## Supplementary material for "The *Tofu* mutation restores female fertility to *Drosophila* with a null *BEAF* mutation": VCF file S4: fileS4_kog30dm6.raw.snps.indels.vcf (part 151 of 171)

```
X	6583700	.	A	T	775.77	.	AC=2;AF=1.00;AN=2;DP=31;ExcessHet=3.0103;FS=0.000;MLEAC=2;MLEAF=1.00;MQ=44.00;QD=25.02;SOR=1.214	GT:AD:DP:GQ:PL	1/1:0,31:31:92:804,92,0
X	6583823	.	GT	G	359.73	.	AC=2;AF=1.00;AN=2;BaseQRankSum=0.000;ClippingRankSum=0.000;DP=26;ExcessHet=3.0103;FS=0.000;MLEAC=2;MLEAF=1.00;MQ=43.92;MQRankSum=-0.151;QD=14.99;ReadPosRankSum=-0.994;SOR=1.329	GT:AD:DP:GQ:PL	1/1:2,22:24:32:397,32,0
X	6583949	.	A	AAAC	1009.73	.	AC=2;AF=1.00;AN=2;DP=29;ExcessHet=3.0103;FS=0.000;MLEAC=2;MLEAF=1.00;MQ=43.34;QD=25.07;SOR=1.697	GT:AD:DP:GQ:PL	1/1:0,26:26:78:1047,78,0
X	6584066	.	A	C	842.77	.	AC=2;AF=1.00;AN=2;DP=33;ExcessHet=3.0103;FS=0.000;MLEAC=2;MLEAF=1.00;MQ=44.73;QD=25.54;SOR=1.179	GT:AD:DP:GQ:PL	1/1:0,33:33:98:871,98,0
X	6584118	.	A	ATAAAAAG	1801.73	.	AC=2;AF=1.00;AN=2;DP=40;ExcessHet=3.0103;FS=0.000;MLEAC=2;MLEAF=1.00;MQ=44.42;QD=34.92;SOR=0.793	GT:AD:DP:GQ:PL	1/1:0,40:40:99:1839,126,0
X	6584213	.	C	G	1761.77	.	AC=2;AF=1.00;AN=2;DP=40;ExcessHet=3.0103;FS=0.000;MLEAC=2;MLEAF=1.00;MQ=43.52;QD=33.86;SOR=0.793	GT:AD:DP:GQ:PL	1/1:0,40:40:99:1790,120,0
X	6584217	.	T	C	1806.77	.	AC=2;AF=1.00;AN=2;DP=40;ExcessHet=3.0103;FS=0.000;MLEAC=2;MLEAF=1.00;MQ=43.52;QD=23.84;SOR=0.902	GT:AD:DP:GQ:PL	1/1:0,40:40:99:1835,123,0
X	6584224	.	G	T	1636.77	.	AC=2;AF=1.00;AN=2;DP=36;ExcessHet=3.0103;FS=0.000;MLEAC=2;MLEAF=1.00;MQ=43.47;QD=28.15;SOR=1.209	GT:AD:DP:GQ:PL	1/1:0,36:36:99:1665,111,0
X	6584258	.	T	C	950.77	.	AC=2;AF=1.00;AN=2;DP=37;ExcessHet=3.0103;FS=0.000;MLEAC=2;MLEAF=1.00;MQ=43.70;QD=25.70;SOR=0.984	GT:AD:DP:GQ:PL	1/1:0,37:37:99:979,111,0
X	6584276	.	A	G	1526.77	.	AC=2;AF=1.00;AN=2;DP=35;ExcessHet=3.0103;FS=0.000;MLEAC=2;MLEAF=1.00;MQ=43.68;QD=30.92;SOR=0.749	GT:AD:DP:GQ:PL	1/1:0,35:35:99:1555,105,0
X	6584277	.	G	C	1526.77	.	AC=2;AF=1.00;AN=2;DP=35;ExcessHet=3.0103;FS=0.000;MLEAC=2;MLEAF=1.00;MQ=43.68;QD=28.31;SOR=0.749	GT:AD:DP:GQ:PL	1/1:0,35:35:99:1555,105,0
X	6584297	.	A	G	971.77	.	AC=2;AF=1.00;AN=2;DP=37;ExcessHet=3.0103;FS=0.000;MLEAC=2;MLEAF=1.00;MQ=43.70;QD=26.26;SOR=0.984	GT:AD:DP:GQ:PL	1/1:0,37:37:99:1000,111,0
X	6584341	.	A	C	969.77	.	AC=2;AF=1.00;AN=2;DP=40;ExcessHet=3.0103;FS=0.000;MLEAC=2;MLEAF=1.00;MQ=43.39;QD=24.24;SOR=0.902	GT:AD:DP:GQ:PL	1/1:0,40:40:99:998,118,0
X	6584395	.	A	G	1028.77	.	AC=2;AF=1.00;AN=2;DP=39;ExcessHet=3.0103;FS=0.000;MLEAC=2;MLEAF=1.00;MQ=43.61;QD=26.38;SOR=0.743	GT:AD:DP:GQ:PL	1/1:0,39:39:99:1057,116,0
X	6584443	.	A	T	1632.77	.	AC=2;AF=1.00;AN=2;DP=40;ExcessHet=3.0103;FS=0.000;MLEAC=2;MLEAF=1.00;MQ=43.62;QD=25.58;SOR=0.902	GT:AD:DP:GQ:PL	1/1:0,40:40:99:1661,123,0
X	6584465	.	T	G	1536.77	.	AC=2;AF=1.00;AN=2;DP=37;ExcessHet=3.0103;FS=0.000;MLEAC=2;MLEAF=1.00;MQ=44.00;QD=31.89;SOR=0.859	GT:AD:DP:GQ:PL	1/1:0,37:37:99:1565,114,0
X	6586057	.	G	A	766.77	.	AC=2;AF=1.00;AN=2;DP=29;ExcessHet=3.0103;FS=0.000;MLEAC=2;MLEAF=1.00;MQ=43.74;QD=26.44;SOR=0.906	GT:AD:DP:GQ:PL	1/1:0,29:29:87:795,87,0
X	6586156	.	T	G	1798.77	.	AC=2;AF=1.00;AN=2;DP=42;ExcessHet=3.0103;FS=0.000;MLEAC=2;MLEAF=1.00;MQ=43.32;QD=28.21;SOR=1.005	GT:AD:DP:GQ:PL	1/1:0,42:42:99:1827,126,0
X	6586165	.	G	A	1733.77	.	AC=2;AF=1.00;AN=2;DP=40;ExcessHet=3.0103;FS=0.000;MLEAC=2;MLEAF=1.00;MQ=43.29;QD=27.44;SOR=0.902	GT:AD:DP:GQ:PL	1/1:0,40:40:99:1762,120,0
X	6586187	.	C	A	1091.77	.	AC=2;AF=1.00;AN=2;DP=41;ExcessHet=3.0103;FS=0.000;MLEAC=2;MLEAF=1.00;MQ=43.31;QD=26.63;SOR=0.843	GT:AD:DP:GQ:PL	1/1:0,41:41:99:1120,123,0
X	6586395	.	C	A	366.77	.	AC=2;AF=1.00;AN=2;BaseQRankSum=0.821;ClippingRankSum=0.000;DP=27;ExcessHet=3.0103;FS=0.000;MLEAC=2;MLEAF=1.00;MQ=43.75;MQRankSum=-0.335;QD=15.95;ReadPosRankSum=1.256;SOR=1.230	GT:AD:DP:GQ:PL	1/1:2,21:23:29:395,29,0
X	6586415	.	A	T	1006.77	.	AC=2;AF=1.00;AN=2;DP=23;ExcessHet=3.0103;FS=0.000;MLEAC=2;MLEAF=1.00;MQ=43.71;QD=29.66;SOR=1.179	GT:AD:DP:GQ:PL	1/1:0,23:23:69:1035,69,0
X	6586505	.	T	C	1109.77	.	AC=2;AF=1.00;AN=2;DP=26;ExcessHet=3.0103;FS=0.000;MLEAC=2;MLEAF=1.00;MQ=43.82;QD=31.62;SOR=0.846	GT:AD:DP:GQ:PL	1/1:0,26:26:78:1138,78,0
X	6586513	.	T	G	1160.77	.	AC=2;AF=1.00;AN=2;DP=26;ExcessHet=3.0103;FS=0.000;MLEAC=2;MLEAF=1.00;MQ=43.82;QD=24.59;SOR=0.846	GT:AD:DP:GQ:PL	1/1:0,26:26:81:1189,81,0
X	6586515	.	G	A	1131.77	.	AC=2;AF=1.00;AN=2;DP=25;ExcessHet=3.0103;FS=0.000;MLEAC=2;MLEAF=1.00;MQ=43.81;QD=29.95;SOR=0.941	GT:AD:DP:GQ:PL	1/1:0,25:25:78:1160,78,0
X	6586551	.	A	C	731.77	.	AC=2;AF=1.00;AN=2;DP=29;ExcessHet=3.0103;FS=0.000;MLEAC=2;MLEAF=1.00;MQ=43.09;QD=25.23;SOR=0.760	GT:AD:DP:GQ:PL	1/1:0,29:29:86:760,86,0
X	6586601	.	CA	C	781.73	.	AC=2;AF=1.00;AN=2;DP=40;ExcessHet=3.0103;FS=0.000;MLEAC=2;MLEAF=1.00;MQ=43.34;QD=19.54;SOR=0.693	GT:AD:DP:GQ:PL	1/1:0,40:40:99:819,119,0
X	6586657	.	C	A	1084.77	.	AC=2;AF=1.00;AN=2;DP=40;ExcessHet=3.0103;FS=0.000;MLEAC=2;MLEAF=1.00;MQ=44.00;QD=27.12;SOR=1.022	GT:AD:DP:GQ:PL	1/1:0,40:40:99:1113,120,0
X	6586775	.	G	A	804.77	.	AC=2;AF=1.00;AN=2;DP=30;ExcessHet=3.0103;FS=0.000;MLEAC=2;MLEAF=1.00;MQ=43.14;QD=26.83;SOR=0.693	GT:AD:DP:GQ:PL	1/1:0,30:30:90:833,90,0
X	6586883	.	T	C	1169.77	.	AC=2;AF=1.00;AN=2;DP=45;ExcessHet=3.0103;FS=0.000;MLEAC=2;MLEAF=1.00;MQ=43.69;QD=26.59;SOR=0.990	GT:AD:DP:GQ:PL	1/1:0,44:44:99:1198,132,0
X	6587127	.	C	CA	747.73	.	AC=2;AF=1.00;AN=2;DP=27;ExcessHet=3.0103;FS=0.000;MLEAC=2;MLEAF=1.00;MQ=44.97;QD=26.45;SOR=0.914	GT:AD:DP:GQ:PL	1/1:0,18:18:57:785,57,0
X	6587141	.	G	C	789.77	.	AC=2;AF=1.00;AN=2;DP=18;ExcessHet=3.0103;FS=0.000;MLEAC=2;MLEAF=1.00;MQ=45.32;QD=31.92;SOR=1.179	GT:AD:DP:GQ:PL	1/1:0,18:18:60:818,60,0
X	6587193	.	C	A	695.77	.	AC=2;AF=1.00;AN=2;DP=26;ExcessHet=3.0103;FS=0.000;MLEAC=2;MLEAF=1.00;MQ=44.43;QD=26.76;SOR=1.022	GT:AD:DP:GQ:PL	1/1:0,26:26:78:724,78,0
X	6587275	.	A	G	924.77	.	AC=2;AF=1.00;AN=2;DP=36;ExcessHet=3.0103;FS=0.000;MLEAC=2;MLEAF=1.00;MQ=43.87;QD=25.69;SOR=0.693	GT:AD:DP:GQ:PL	1/1:0,36:36:99:953,107,0
X	6587316	.	T	C	1207.77	.	AC=2;AF=1.00;AN=2;DP=46;ExcessHet=3.0103;FS=0.000;MLEAC=2;MLEAF=1.00;MQ=43.81;QD=26.26;SOR=0.780	GT:AD:DP:GQ:PL	1/1:0,46:46:99:1236,137,0
X	6587378	.	A	C	1632.77	.	AC=2;AF=1.00;AN=2;DP=38;ExcessHet=3.0103;FS=0.000;MLEAC=2;MLEAF=1.00;MQ=43.77;QD=31.73;SOR=0.693	GT:AD:DP:GQ:PL	1/1:0,38:38:99:1661,114,0
X	6587380	.	C	CT	1623.73	.	AC=2;AF=1.00;AN=2;DP=38;ExcessHet=3.0103;FS=0.000;MLEAC=2;MLEAF=1.00;MQ=43.77;QD=29.61;SOR=0.693	GT:AD:DP:GQ:PL	1/1:0,38:38:99:1661,114,0
X	6587506	.	CAAA	C	1479.73	.	AC=2;AF=1.00;AN=2;DP=34;ExcessHet=3.0103;FS=0.000;MLEAC=2;MLEAF=1.00;MQ=43.94;QD=27.70;SOR=0.880	GT:AD:DP:GQ:PL	1/1:0,33:33:99:1517,102,0
X	6587512	.	A	T	1488.77	.	AC=2;AF=1.00;AN=2;DP=34;ExcessHet=3.0103;FS=0.000;MLEAC=2;MLEAF=1.00;MQ=43.94;QD=28.57;SOR=0.941	GT:AD:DP:GQ:PL	1/1:0,34:34:99:1517,102,0
X	6587624	.	T	C	951.77	.	AC=2;AF=1.00;AN=2;DP=37;ExcessHet=3.0103;FS=0.000;MLEAC=2;MLEAF=1.00;MQ=44.00;QD=26.44;SOR=0.693	GT:AD:DP:GQ:PL	1/1:0,36:36:99:980,108,0
X	6588232	.	C	T	924.77	.	AC=2;AF=1.00;AN=2;DP=33;ExcessHet=3.0103;FS=0.000;MLEAC=2;MLEAF=1.00;MQ=44.00;QD=28.02;SOR=1.751	GT:AD:DP:GQ:PL	1/1:0,33:33:99:953,99,0
X	6588648	.	C	T	1023.77	.	AC=2;AF=1.00;AN=2;DP=41;ExcessHet=3.0103;FS=0.000;MLEAC=2;MLEAF=1.00;MQ=44.00;QD=25.59;SOR=0.793	GT:AD:DP:GQ:PL	1/1:0,40:40:99:1052,119,0
X	6588680	.	A	C	1075.77	.	AC=2;AF=1.00;AN=2;DP=40;ExcessHet=3.0103;FS=0.000;MLEAC=2;MLEAF=1.00;MQ=44.00;QD=26.89;SOR=0.793	GT:AD:DP:GQ:PL	1/1:0,40:40:99:1104,120,0
X	6589153	.	AC	A	310.25	.	AC=2;AF=1.00;AN=2;BaseQRankSum=-0.381;ClippingRankSum=0.000;DP=23;ExcessHet=3.0103;FS=3.278;MLEAC=2;MLEAF=1.00;MQ=43.76;MQRankSum=-0.265;QD=14.10;ReadPosRankSum=-0.096;SOR=2.200	GT:AD:DP:GQ:PL	1/1:3,19:22:9:347,9,0
X	6589230	.	TAA	T	814.73	.	AC=2;AF=1.00;AN=2;DP=33;ExcessHet=3.0103;FS=0.000;MLEAC=2;MLEAF=1.00;MQ=44.00;QD=27.16;SOR=0.922	GT:AD:DP:GQ:PL	1/1:0,30:30:90:852,90,0
X	6589593	.	C	G	828.77	.	AC=2;AF=1.00;AN=2;DP=31;ExcessHet=3.0103;FS=0.000;MLEAC=2;MLEAF=1.00;MQ=44.00;QD=26.73;SOR=0.756	GT:AD:DP:GQ:PL	1/1:0,31:31:93:857,93,0
X	6591001	.	G	A	842.77	.	AC=2;AF=1.00;AN=2;DP=34;ExcessHet=3.0103;FS=0.000;MLEAC=2;MLEAF=1.00;MQ=43.43;QD=25.54;SOR=1.352	GT:AD:DP:GQ:PL	1/1:0,33:33:98:871,98,0
X	6591469	.	C	A	829.77	.	AC=2;AF=1.00;AN=2;DP=32;ExcessHet=3.0103;FS=0.000;MLEAC=2;MLEAF=1.00;MQ=44.00;QD=25.93;SOR=1.284	GT:AD:DP:GQ:PL	1/1:0,32:32:96:858,96,0
X	6591544	.	TAAAAA	T	1159.73	.	AC=2;AF=1.00;AN=2;DP=28;ExcessHet=3.0103;FS=0.000;MLEAC=2;MLEAF=1.00;MQ=43.83;QD=27.56;SOR=0.765	GT:AD:DP:GQ:PL	1/1:0,27:27:81:1197,81,0
X	6591608	.	T	C	748.77	.	AC=2;AF=1.00;AN=2;DP=28;ExcessHet=3.0103;FS=0.000;MLEAC=2;MLEAF=1.00;MQ=43.76;QD=26.74;SOR=0.997	GT:AD:DP:GQ:PL	1/1:0,28:28:84:777,84,0
X	6591868	.	C	T	1429.77	.	AC=2;AF=1.00;AN=2;DP=33;ExcessHet=3.0103;FS=0.000;MLEAC=2;MLEAF=1.00;MQ=42.70;QD=26.82;SOR=1.022	GT:AD:DP:GQ:PL	1/1:0,33:33:99:1458,99,0
X	6591873	.	A	C	1411.77	.	AC=2;AF=1.00;AN=2;DP=31;ExcessHet=3.0103;FS=0.000;MLEAC=2;MLEAF=1.00;MQ=42.68;QD=27.72;SOR=0.892	GT:AD:DP:GQ:PL	1/1:0,31:31:96:1440,96,0
X	6591895	.	A	T	1411.77	.	AC=2;AF=1.00;AN=2;DP=31;ExcessHet=3.0103;FS=0.000;MLEAC=2;MLEAF=1.00;MQ=42.42;QD=30.96;SOR=0.756	GT:AD:DP:GQ:PL	1/1:0,31:31:96:1440,96,0
X	6591896	.	A	T	1411.77	.	AC=2;AF=1.00;AN=2;DP=32;ExcessHet=3.0103;FS=0.000;MLEAC=2;MLEAF=1.00;MQ=42.47;QD=27.87;SOR=0.693	GT:AD:DP:GQ:PL	1/1:0,32:32:96:1440,96,0
X	6591904	.	TCGCAAAA	T	1312.73	.	AC=2;AF=1.00;AN=2;DP=27;ExcessHet=3.0103;FS=0.000;MLEAC=2;MLEAF=1.00;MQ=42.33;QD=34.85;SOR=0.765	GT:AD:DP:GQ:PL	1/1:0,27:27:90:1350,90,0
X	6591912	.	TGGTACAAA	T	1177.73	.	AC=2;AF=1.00;AN=2;DP=27;ExcessHet=3.0103;FS=0.000;MLEAC=2;MLEAF=1.00;MQ=42.33;QD=31.06;SOR=0.765	GT:AD:DP:GQ:PL	1/1:0,27:27:81:1215,81,0
X	6591923	.	GGTAATGGTACTTTCCTA	G	1253.73	.	AC=2;AF=1.00;AN=2;DP=29;ExcessHet=3.0103;FS=0.000;MLEAC=2;MLEAF=1.00;MQ=42.45;QD=30.33;SOR=0.760	GT:AD:DP:GQ:PL	1/1:0,29:29:88:1291,88,0
X	6591992	.	T	A	1199.77	.	AC=2;AF=1.00;AN=2;DP=28;ExcessHet=3.0103;FS=0.000;MLEAC=2;MLEAF=1.00;MQ=41.82;QD=28.44;SOR=1.382	GT:AD:DP:GQ:PL	1/1:0,28:28:84:1228,84,0
X	6592013	.	A	ATTCGTGG	1222.73	.	AC=2;AF=1.00;AN=2;DP=27;ExcessHet=3.0103;FS=0.000;MLEAC=2;MLEAF=1.00;MQ=41.81;QD=28.91;SOR=1.302	GT:AD:DP:GQ:PL	1/1:0,27:27:84:1260,84,0
X	6592015	.	A	ATT	1222.73	.	AC=2;AF=1.00;AN=2;DP=27;ExcessHet=3.0103;FS=0.000;MLEAC=2;MLEAF=1.00;MQ=41.92;QD=32.75;SOR=1.302	GT:AD:DP:GQ:PL	1/1:0,27:27:84:1260,84,0
X	6592017	.	C	T	1186.77	.	AC=2;AF=1.00;AN=2;DP=27;ExcessHet=3.0103;FS=0.000;MLEAC=2;MLEAF=1.00;MQ=41.92;QD=28.39;SOR=1.302	GT:AD:DP:GQ:PL	1/1:0,27:27:81:1215,81,0
X	6592223	.	G	A	598.77	.	AC=2;AF=1.00;AN=2;DP=23;ExcessHet=3.0103;FS=0.000;MLEAC=2;MLEAF=1.00;MQ=43.62;QD=26.03;SOR=0.776	GT:AD:DP:GQ:PL	1/1:0,23:23:69:627,69,0
X	6592369	.	GT	G	829.73	.	AC=2;AF=1.00;AN=2;DP=29;ExcessHet=3.0103;FS=0.000;MLEAC=2;MLEAF=1.00;MQ=43.77;QD=29.63;SOR=0.997	GT:AD:DP:GQ:PL	1/1:0,28:28:84:867,84,0
X	6592570	.	C	G	796.77	.	AC=2;AF=1.00;AN=2;DP=30;ExcessHet=3.0103;FS=0.000;MLEAC=2;MLEAF=1.00;MQ=44.00;QD=26.56;SOR=1.143	GT:AD:DP:GQ:PL	1/1:0,30:30:90:825,90,0
X	6592814	.	T	C	1052.77	.	AC=2;AF=1.00;AN=2;DP=40;ExcessHet=3.0103;FS=0.000;MLEAC=2;MLEAF=1.00;MQ=43.88;QD=26.99;SOR=1.236	GT:AD:DP:GQ:PL	1/1:0,39:39:99:1081,117,0
X	6592900	.	G	GC	1214.73	.	AC=2;AF=1.00;AN=2;DP=28;ExcessHet=3.0103;FS=0.000;MLEAC=2;MLEAF=1.00;MQ=43.83;QD=32.58;SOR=1.179	GT:AD:DP:GQ:PL	1/1:0,28:28:84:1252,84,0
X	6592901	.	A	G	1223.77	.	AC=2;AF=1.00;AN=2;DP=28;ExcessHet=3.0103;FS=0.000;MLEAC=2;MLEAF=1.00;MQ=43.83;QD=31.10;SOR=1.179	GT:AD:DP:GQ:PL	1/1:0,28:28:84:1252,84,0
X	6593190	.	T	C	1196.77	.	AC=2;AF=1.00;AN=2;DP=28;ExcessHet=3.0103;FS=0.000;MLEAC=2;MLEAF=1.00;MQ=42.48;QD=31.34;SOR=0.836	GT:AD:DP:GQ:PL	1/1:0,28:28:84:1225,84,0
X	6593195	.	T	TGTGCGACTTTAGCA	1277.73	.	AC=2;AF=1.00;AN=2;DP=29;ExcessHet=3.0103;FS=0.000;MLEAC=2;MLEAF=1.00;MQ=42.46;QD=34.75;SOR=0.906	GT:AD:DP:GQ:PL	1/1:0,29:29:90:1315,90,0
X	6593211	.	G	GTTGTAGTT	1222.73	.	AC=2;AF=1.00;AN=2;DP=27;ExcessHet=3.0103;FS=0.000;MLEAC=2;MLEAF=1.00;MQ=42.35;QD=25.52;SOR=0.922	GT:AD:DP:GQ:PL	1/1:0,27:27:84:1260,84,0
X	6593220	.	A	G	1088.77	.	AC=2;AF=1.00;AN=2;DP=26;ExcessHet=3.0103;FS=0.000;MLEAC=2;MLEAF=1.00;MQ=42.28;QD=25.08;SOR=1.022	GT:AD:DP:GQ:PL	1/1:0,26:26:78:1117,78,0
X	6593243	.	G	GA	494.73	.	AC=2;AF=1.00;AN=2;BaseQRankSum=0.051;ClippingRankSum=0.000;DP=30;ExcessHet=3.0103;FS=0.000;MLEAC=2;MLEAF=1.00;MQ=42.72;MQRankSum=-0.303;QD=18.32;ReadPosRankSum=2.177;SOR=0.770	GT:AD:DP:GQ:PL	1/1:2,25:27:51:532,51,0
X	6593312	.	T	G	1648.77	.	AC=2;AF=1.00;AN=2;DP=38;ExcessHet=3.0103;FS=0.000;MLEAC=2;MLEAF=1.00;MQ=43.67;QD=31.60;SOR=1.121	GT:AD:DP:GQ:PL	1/1:0,37:37:99:1677,117,0
X	6593319	.	A	G	1741.77	.	AC=2;AF=1.00;AN=2;DP=43;ExcessHet=3.0103;FS=0.000;MLEAC=2;MLEAF=1.00;MQ=43.64;QD=22.72;SOR=1.259	GT:AD:DP:GQ:PL	1/1:0,42:42:99:1770,126,0
X	6593352	.	C	T	1111.77	.	AC=2;AF=1.00;AN=2;DP=43;ExcessHet=3.0103;FS=0.000;MLEAC=2;MLEAF=1.00;MQ=43.59;QD=26.47;SOR=1.259	GT:AD:DP:GQ:PL	1/1:0,42:42:99:1140,126,0
X	6593450	.	T	C	1413.77	.	AC=2;AF=1.00;AN=2;DP=33;ExcessHet=3.0103;FS=0.000;MLEAC=2;MLEAF=1.00;MQ=43.74;QD=31.11;SOR=0.880	GT:AD:DP:GQ:PL	1/1:0,33:33:99:1442,99,0
X	6593456	.	T	C	1412.77	.	AC=2;AF=1.00;AN=2;DP=32;ExcessHet=3.0103;FS=0.000;MLEAC=2;MLEAF=1.00;MQ=43.73;QD=31.41;SOR=0.957	GT:AD:DP:GQ:PL	1/1:0,32:32:99:1441,99,0
X	6594039	.	A	C	663.77	.	AC=2;AF=1.00;AN=2;DP=26;ExcessHet=3.0103;FS=0.000;MLEAC=2;MLEAF=1.00;MQ=44.00;QD=25.53;SOR=0.846	GT:AD:DP:GQ:PL	1/1:0,26:26:78:692,78,0
X	6594330	.	G	C	1341.77	.	AC=2;AF=1.00;AN=2;DP=32;ExcessHet=3.0103;FS=0.000;MLEAC=2;MLEAF=1.00;MQ=43.94;QD=32.49;SOR=0.957	GT:AD:DP:GQ:PL	1/1:0,32:32:96:1370,96,0
X	6594337	.	G	C	1376.77	.	AC=2;AF=1.00;AN=2;DP=33;ExcessHet=3.0103;FS=0.000;MLEAC=2;MLEAF=1.00;MQ=43.94;QD=24.47;SOR=1.022	GT:AD:DP:GQ:PL	1/1:0,33:33:99:1405,99,0
X	6594420	.	C	T	1640.77	.	AC=2;AF=1.00;AN=2;DP=40;ExcessHet=3.0103;FS=0.000;MLEAC=2;MLEAF=1.00;MQ=43.95;QD=29.66;SOR=1.445	GT:AD:DP:GQ:PL	1/1:0,40:40:99:1669,120,0
X	6594444	.	C	T	1550.77	.	AC=2;AF=1.00;AN=2;DP=34;ExcessHet=3.0103;FS=0.000;MLEAC=2;MLEAF=1.00;MQ=44.00;QD=30.40;SOR=1.244	GT:AD:DP:GQ:PL	1/1:0,34:34:99:1579,111,0
X	6594534	.	T	A	1298.77	.	AC=2;AF=1.00;AN=2;DP=30;ExcessHet=3.0103;FS=0.000;MLEAC=2;MLEAF=1.00;MQ=44.00;QD=30.77;SOR=0.976	GT:AD:DP:GQ:PL	1/1:0,30:30:93:1327,93,0
X	6594544	.	CT	C	711.73	.	AC=2;AF=1.00;AN=2;BaseQRankSum=2.510;ClippingRankSum=0.000;DP=31;ExcessHet=3.0103;FS=0.000;MLEAC=2;MLEAF=1.00;MQ=44.00;MQRankSum=0.000;QD=24.54;ReadPosRankSum=0.388;SOR=0.922	GT:AD:DP:GQ:PL	1/1:2,27:29:70:749,70,0
X	6594547	.	T	A	1349.77	.	AC=2;AF=1.00;AN=2;DP=30;ExcessHet=3.0103;FS=0.000;MLEAC=2;MLEAF=1.00;MQ=44.00;QD=34.89;SOR=0.976	GT:AD:DP:GQ:PL	1/1:0,30:30:93:1378,93,0
X	6594556	.	T	C	1405.77	.	AC=2;AF=1.00;AN=2;DP=34;ExcessHet=3.0103;FS=0.000;MLEAC=2;MLEAF=1.00;MQ=44.00;QD=26.80;SOR=0.941	GT:AD:DP:GQ:PL	1/1:0,34:34:99:1434,102,0
X	6594616	.	C	T	970.77	.	AC=2;AF=1.00;AN=2;DP=36;ExcessHet=3.0103;FS=0.000;MLEAC=2;MLEAF=1.00;MQ=44.00;QD=26.97;SOR=1.371	GT:AD:DP:GQ:PL	1/1:0,36:36:99:999,108,0
X	6594853	.	A	G	1096.77	.	AC=2;AF=1.00;AN=2;DP=40;ExcessHet=3.0103;FS=0.000;MLEAC=2;MLEAF=1.00;MQ=44.00;QD=27.42;SOR=1.022	GT:AD:DP:GQ:PL	1/1:0,40:40:99:1125,120,0
X	6594931	.	T	C	832.77	.	AC=2;AF=1.00;AN=2;DP=33;ExcessHet=3.0103;FS=0.000;MLEAC=2;MLEAF=1.00;MQ=44.00;QD=25.24;SOR=1.352	GT:AD:DP:GQ:PL	1/1:0,33:33:98:861,98,0
X	6595259	.	GA	G	761.73	.	AC=2;AF=1.00;AN=2;DP=42;ExcessHet=3.0103;FS=0.000;MLEAC=2;MLEAF=1.00;MQ=43.93;QD=19.53;SOR=0.743	GT:AD:DP:GQ:PL	1/1:0,39:39:99:799,116,0
X	6595276	.	G	A	990.77	.	AC=2;AF=1.00;AN=2;DP=37;ExcessHet=3.0103;FS=0.000;MLEAC=2;MLEAF=1.00;MQ=43.92;QD=26.78;SOR=0.859	GT:AD:DP:GQ:PL	1/1:0,37:37:99:1019,111,0
X	6595288	.	C	T	856.77	.	AC=2;AF=1.00;AN=2;DP=32;ExcessHet=3.0103;FS=0.000;MLEAC=2;MLEAF=1.00;MQ=43.91;QD=26.77;SOR=0.818	GT:AD:DP:GQ:PL	1/1:0,32:32:96:885,96,0
X	6595307	.	C	T	819.77	.	AC=2;AF=1.00;AN=2;DP=31;ExcessHet=3.0103;FS=0.000;MLEAC=2;MLEAF=1.00;MQ=43.91;QD=26.44;SOR=0.892	GT:AD:DP:GQ:PL	1/1:0,31:31:93:848,93,0
X	6595432	.	A	G	928.77	.	AC=2;AF=1.00;AN=2;DP=36;ExcessHet=3.0103;FS=0.000;MLEAC=2;MLEAF=1.00;MQ=43.76;QD=25.80;SOR=0.804	GT:AD:DP:GQ:PL	1/1:0,36:36:99:957,108,0
X	6595479	.	A	G	687.77	.	AC=2;AF=1.00;AN=2;DP=26;ExcessHet=3.0103;FS=0.000;MLEAC=2;MLEAF=1.00;MQ=44.00;QD=26.45;SOR=1.220	GT:AD:DP:GQ:PL	1/1:0,26:26:78:716,78,0
X	6595587	.	G	A	799.77	.	AC=2;AF=1.00;AN=2;DP=31;ExcessHet=3.0103;FS=0.000;MLEAC=2;MLEAF=1.00;MQ=43.94;QD=25.80;SOR=1.044	GT:AD:DP:GQ:PL	1/1:0,31:31:92:828,92,0
X	6595607	.	C	T	1292.77	.	AC=2;AF=1.00;AN=2;DP=29;ExcessHet=3.0103;FS=0.000;MLEAC=2;MLEAF=1.00;MQ=43.93;QD=32.72;SOR=1.255	GT:AD:DP:GQ:PL	1/1:0,29:29:90:1321,90,0
X	6595610	.	C	A	1331.77	.	AC=2;AF=1.00;AN=2;DP=31;ExcessHet=3.0103;FS=0.000;MLEAC=2;MLEAF=1.00;MQ=43.94;QD=29.98;SOR=1.214	GT:AD:DP:GQ:PL	1/1:0,31:31:93:1360,93,0
X	6595652	.	G	A	1186.77	.	AC=2;AF=1.00;AN=2;DP=27;ExcessHet=3.0103;FS=0.000;MLEAC=2;MLEAF=1.00;MQ=43.93;QD=29.63;SOR=0.922	GT:AD:DP:GQ:PL	1/1:0,27:27:81:1215,81,0
X	6595654	.	T	C	1186.77	.	AC=2;AF=1.00;AN=2;DP=27;ExcessHet=3.0103;FS=0.000;MLEAC=2;MLEAF=1.00;MQ=43.93;QD=28.92;SOR=0.922	GT:AD:DP:GQ:PL	1/1:0,27:27:81:1215,81,0
X	6595852	.	T	G	639.77	.	AC=2;AF=1.00;AN=2;DP=26;ExcessHet=3.0103;FS=0.000;MLEAC=2;MLEAF=1.00;MQ=43.32;QD=24.61;SOR=0.846	GT:AD:DP:GQ:PL	1/1:0,26:26:77:668,77,0
X	6595877	.	A	C	769.77	.	AC=2;AF=1.00;AN=2;DP=30;ExcessHet=3.0103;FS=0.000;MLEAC=2;MLEAF=1.00;MQ=43.41;QD=25.66;SOR=1.329	GT:AD:DP:GQ:PL	1/1:0,30:30:89:798,89,0
X	6596014	.	C	A	1324.77	.	AC=2;AF=1.00;AN=2;DP=51;ExcessHet=3.0103;FS=0.000;MLEAC=2;MLEAF=1.00;MQ=43.71;QD=25.98;SOR=1.314	GT:AD:DP:GQ:PL	1/1:0,51:51:99:1353,153,0
X	6596281	.	G	GT	472.73	.	AC=2;AF=1.00;AN=2;BaseQRankSum=0.641;ClippingRankSum=0.000;DP=35;ExcessHet=3.0103;FS=2.721;MLEAC=2;MLEAF=1.00;MQ=44.00;MQRankSum=0.000;QD=15.76;ReadPosRankSum=-0.346;SOR=0.203	GT:AD:DP:GQ:PL	1/1:3,27:30:38:510,38,0
X	6596615	.	TA	T	642.73	.	AC=2;AF=1.00;AN=2;BaseQRankSum=-0.953;ClippingRankSum=0.000;DP=21;ExcessHet=3.0103;FS=0.000;MLEAC=2;MLEAF=1.00;MQ=44.00;MQRankSum=0.000;QD=33.83;ReadPosRankSum=1.005;SOR=0.446	GT:AD:DP:GQ:PL	1/1:1,18:19:32:680,32,0
X	6596630	.	GA	G	709.73	.	AC=2;AF=1.00;AN=2;DP=20;ExcessHet=3.0103;FS=0.000;MLEAC=2;MLEAF=1.00;MQ=44.00;QD=31.11;SOR=1.721	GT:AD:DP:GQ:PL	1/1:0,20:20:41:747,41,0
X	6596663	.	C	T	663.77	.	AC=2;AF=1.00;AN=2;DP=24;ExcessHet=3.0103;FS=0.000;MLEAC=2;MLEAF=1.00;MQ=44.00;QD=27.66;SOR=0.859	GT:AD:DP:GQ:PL	1/1:0,24:24:72:692,72,0
X	6596797	.	T	C	1027.77	.	AC=2;AF=1.00;AN=2;DP=39;ExcessHet=3.0103;FS=0.000;MLEAC=2;MLEAF=1.00;MQ=44.00;QD=26.35;SOR=0.850	GT:AD:DP:GQ:PL	1/1:0,39:39:99:1056,117,0
X	6597081	.	G	T	1945.77	.	AC=2;AF=1.00;AN=2;DP=44;ExcessHet=3.0103;FS=0.000;MLEAC=2;MLEAF=1.00;MQ=44.00;QD=30.18;SOR=0.883	GT:AD:DP:GQ:PL	1/1:0,44:44:99:1974,141,0
X	6597095	.	T	C	1886.77	.	AC=2;AF=1.00;AN=2;DP=45;ExcessHet=3.0103;FS=0.000;MLEAC=2;MLEAF=1.00;MQ=43.96;QD=31.49;SOR=0.829	GT:AD:DP:GQ:PL	1/1:0,45:45:99:1915,135,0
X	6597180	.	G	A	1709.77	.	AC=2;AF=1.00;AN=2;DP=42;ExcessHet=3.0103;FS=0.000;MLEAC=2;MLEAF=1.00;MQ=43.95;QD=28.87;SOR=0.843	GT:AD:DP:GQ:PL	1/1:0,41:41:99:1738,126,0
X	6597205	.	A	G	1726.77	.	AC=2;AF=1.00;AN=2;DP=39;ExcessHet=3.0103;FS=0.000;MLEAC=2;MLEAF=1.00;MQ=43.95;QD=28.18;SOR=0.743	GT:AD:DP:GQ:PL	1/1:0,39:39:99:1755,117,0
X	6597214	.	T	A	1688.77	.	AC=2;AF=1.00;AN=2;DP=39;ExcessHet=3.0103;FS=0.000;MLEAC=2;MLEAF=1.00;MQ=43.95;QD=24.36;SOR=0.743	GT:AD:DP:GQ:PL	1/1:0,39:39:99:1717,117,0
X	6597247	.	A	AAT	1514.73	.	AC=2;AF=1.00;AN=2;DP=34;ExcessHet=3.0103;FS=0.000;MLEAC=2;MLEAF=1.00;MQ=44.00;QD=30.01;SOR=0.811	GT:AD:DP:GQ:PL	1/1:0,34:34:99:1552,105,0
X	6597249	.	TGC	T	1514.73	.	AC=2;AF=1.00;AN=2;DP=34;ExcessHet=3.0103;FS=0.000;MLEAC=2;MLEAF=1.00;MQ=44.00;QD=25.20;SOR=0.693	GT:AD:DP:GQ:PL	1/1:0,34:34:99:1552,105,0
X	6597373	.	T	C	647.77	.	AC=2;AF=1.00;AN=2;DP=24;ExcessHet=3.0103;FS=0.000;MLEAC=2;MLEAF=1.00;MQ=44.00;QD=26.99;SOR=1.802	GT:AD:DP:GQ:PL	1/1:0,24:24:72:676,72,0
X	6597599	X_6597599_SNP	C	T	659.77	.	AC=2;AF=1.00;AN=2;DB;DP=25;ExcessHet=3.0103;FS=0.000;MLEAC=2;MLEAF=1.00;MQ=43.88;QD=26.39;SOR=0.941	GT:AD:DP:GQ:PL	1/1:0,25:25:75:688,75,0
X	6597781	.	C	CAT	634.94	.	AC=2;AF=1.00;AN=2;BaseQRankSum=1.525;ClippingRankSum=0.000;DP=26;ExcessHet=3.0103;FS=3.203;MLEAC=2;MLEAF=1.00;MQ=43.85;MQRankSum=-0.151;QD=26.46;ReadPosRankSum=0.419;SOR=0.411	GT:AD:DP:GQ:PL	1/1:2,22:24:13:672,13,0
X	6597891	.	C	T	854.77	.	AC=2;AF=1.00;AN=2;DP=33;ExcessHet=3.0103;FS=0.000;MLEAC=2;MLEAF=1.00;MQ=43.94;QD=25.90;SOR=1.022	GT:AD:DP:GQ:PL	1/1:0,33:33:99:883,99,0
X	6597923	.	T	A	920.77	.	AC=2;AF=1.00;AN=2;DP=34;ExcessHet=3.0103;FS=0.000;MLEAC=2;MLEAF=1.00;MQ=43.94;QD=27.08;SOR=0.811	GT:AD:DP:GQ:PL	1/1:0,34:34:99:949,102,0
X	6598577	.	C	T	1087.77	.	AC=2;AF=1.00;AN=2;DP=40;ExcessHet=3.0103;FS=0.000;MLEAC=2;MLEAF=1.00;MQ=44.00;QD=27.19;SOR=1.022	GT:AD:DP:GQ:PL	1/1:0,40:40:99:1116,120,0
X	6598595	.	G	A	1037.77	.	AC=2;AF=1.00;AN=2;DP=39;ExcessHet=3.0103;FS=0.000;MLEAC=2;MLEAF=1.00;MQ=44.00;QD=26.61;SOR=0.968	GT:AD:DP:GQ:PL	1/1:0,39:39:99:1066,117,0
X	6598863	.	C	T	1440.77	.	AC=2;AF=1.00;AN=2;DP=33;ExcessHet=3.0103;FS=0.000;MLEAC=2;MLEAF=1.00;MQ=43.94;QD=32.12;SOR=1.542	GT:AD:DP:GQ:PL	1/1:0,33:33:99:1469,99,0
X	6598866	.	G	A	1440.77	.	AC=2;AF=1.00;AN=2;DP=33;ExcessHet=3.0103;FS=0.000;MLEAC=2;MLEAF=1.00;MQ=43.94;QD=27.66;SOR=1.542	GT:AD:DP:GQ:PL	1/1:0,33:33:99:1469,99,0
X	6598985	.	A	G	892.77	.	AC=2;AF=1.00;AN=2;DP=34;ExcessHet=3.0103;FS=0.000;MLEAC=2;MLEAF=1.00;MQ=43.48;QD=26.26;SOR=0.811	GT:AD:DP:GQ:PL	1/1:0,34:34:99:921,102,0
X	6599011	.	T	C	1201.77	.	AC=2;AF=1.00;AN=2;DP=28;ExcessHet=3.0103;FS=0.000;MLEAC=2;MLEAF=1.00;MQ=43.37;QD=27.39;SOR=1.179	GT:AD:DP:GQ:PL	1/1:0,28:28:84:1230,84,0
X	6599015	.	C	T	1141.77	.	AC=2;AF=1.00;AN=2;DP=26;ExcessHet=3.0103;FS=0.000;MLEAC=2;MLEAF=1.00;MQ=43.32;QD=27.70;SOR=1.445	GT:AD:DP:GQ:PL	1/1:0,26:26:78:1170,78,0
X	6599060	.	C	T	599.77	.	AC=2;AF=1.00;AN=2;DP=23;ExcessHet=3.0103;FS=0.000;MLEAC=2;MLEAF=1.00;MQ=44.12;QD=26.08;SOR=1.426	GT:AD:DP:GQ:PL	1/1:0,23:23:69:628,69,0
X	6599142	.	T	C	789.77	.	AC=2;AF=1.00;AN=2;DP=30;ExcessHet=3.0103;FS=0.000;MLEAC=2;MLEAF=1.00;MQ=43.77;QD=26.33;SOR=2.019	GT:AD:DP:GQ:PL	1/1:0,30:30:90:818,90,0
X	6599153	.	A	G	1387.77	.	AC=2;AF=1.00;AN=2;DP=32;ExcessHet=3.0103;FS=0.000;MLEAC=2;MLEAF=1.00;MQ=42.89;QD=34.81;SOR=1.681	GT:AD:DP:GQ:PL	1/1:0,32:32:96:1416,96,0
X	6599159	.	C	G	1440.77	.	AC=2;AF=1.00;AN=2;DP=31;ExcessHet=3.0103;FS=0.000;MLEAC=2;MLEAF=1.00;MQ=43.28;QD=26.44;SOR=1.839	GT:AD:DP:GQ:PL	1/1:0,31:31:99:1469,99,0
X	6599160	.	T	C	1411.77	.	AC=2;AF=1.00;AN=2;DP=32;ExcessHet=3.0103;FS=0.000;MLEAC=2;MLEAF=1.00;MQ=43.66;QD=32.73;SOR=1.681	GT:AD:DP:GQ:PL	1/1:0,32:32:96:1440,96,0
X	6599165	.	G	A	1456.77	.	AC=2;AF=1.00;AN=2;DP=33;ExcessHet=3.0103;FS=0.000;MLEAC=2;MLEAF=1.00;MQ=44.34;QD=30.08;SOR=1.542	GT:AD:DP:GQ:PL	1/1:0,33:33:99:1485,99,0
X	6599173	.	A	G	1492.77	.	AC=2;AF=1.00;AN=2;DP=34;ExcessHet=3.0103;FS=0.000;MLEAC=2;MLEAF=1.00;MQ=44.66;QD=30.13;SOR=1.418	GT:AD:DP:GQ:PL	1/1:0,34:34:99:1521,102,0
X	6599180	.	CAGGGTGCCG	C	1532.73	.	AC=2;AF=1.00;AN=2;DP=37;ExcessHet=3.0103;FS=0.000;MLEAC=2;MLEAF=1.00;MQ=44.60;QD=26.69;SOR=1.547	GT:AD:DP:GQ:PL	1/1:0,36:36:99:1570,108,0
X	6599272	.	G	T	926.77	.	AC=2;AF=1.00;AN=2;DP=34;ExcessHet=3.0103;FS=0.000;MLEAC=2;MLEAF=1.00;MQ=44.44;QD=27.26;SOR=0.811	GT:AD:DP:GQ:PL	1/1:0,34:34:99:955,102,0
X	6599428	.	C	T	492.77	.	AC=2;AF=1.00;AN=2;BaseQRankSum=0.506;ClippingRankSum=0.000;DP=21;ExcessHet=3.0103;FS=0.000;MLEAC=2;MLEAF=1.00;MQ=43.49;MQRankSum=-0.445;QD=23.47;ReadPosRankSum=0.083;SOR=0.569	GT:AD:DP:GQ:PL	1/1:1,20:21:36:521,36,0
X	6599447	.	A	G	1220.77	.	AC=2;AF=1.00;AN=2;DP=29;ExcessHet=3.0103;FS=0.000;MLEAC=2;MLEAF=1.00;MQ=43.49;QD=26.31;SOR=1.863	GT:AD:DP:GQ:PL	1/1:0,28:28:86:1249,86,0
X	6599455	.	A	G	1193.77	.	AC=2;AF=1.00;AN=2;DP=29;ExcessHet=3.0103;FS=0.000;MLEAC=2;MLEAF=1.00;MQ=43.49;QD=27.85;SOR=1.609	GT:AD:DP:GQ:PL	1/1:0,28:28:83:1222,83,0
X	6599482	.	TATC	T	1267.73	.	AC=2;AF=1.00;AN=2;DP=29;ExcessHet=3.0103;FS=0.000;MLEAC=2;MLEAF=1.00;MQ=43.42;QD=32.21;SOR=1.688	GT:AD:DP:GQ:PL	1/1:0,29:29:87:1305,87,0
X	6599498	.	A	G	724.77	.	AC=2;AF=1.00;AN=2;DP=30;ExcessHet=3.0103;FS=0.000;MLEAC=2;MLEAF=1.00;MQ=43.44;QD=24.16;SOR=1.329	GT:AD:DP:GQ:PL	1/1:0,30:30:89:753,89,0
X	6599520	.	T	C	670.77	.	AC=2;AF=1.00;AN=2;DP=28;ExcessHet=3.0103;FS=0.000;MLEAC=2;MLEAF=1.00;MQ=43.55;QD=23.96;SOR=0.997	GT:AD:DP:GQ:PL	1/1:0,28:28:83:699,83,0
X	6599613	.	C	A	849.77	.	AC=2;AF=1.00;AN=2;DP=31;ExcessHet=3.0103;FS=0.000;MLEAC=2;MLEAF=1.00;MQ=44.00;QD=27.41;SOR=3.477	GT:AD:DP:GQ:PL	1/1:0,31:31:93:878,93,0
X	6599781	.	T	A	1231.77	.	AC=2;AF=1.00;AN=2;DP=28;ExcessHet=3.0103;FS=0.000;MLEAC=2;MLEAF=1.00;MQ=43.90;QD=31.37;SOR=0.922	GT:AD:DP:GQ:PL	1/1:0,27:27:84:1260,84,0
X	6599782	.	A	T	1276.77	.	AC=2;AF=1.00;AN=2;DP=29;ExcessHet=3.0103;FS=0.000;MLEAC=2;MLEAF=1.00;MQ=43.90;QD=32.15;SOR=0.997	GT:AD:DP:GQ:PL	1/1:0,28:28:87:1305,87,0
X	6599784	.	C	T	1276.77	.	AC=2;AF=1.00;AN=2;DP=30;ExcessHet=3.0103;FS=0.000;MLEAC=2;MLEAF=1.00;MQ=43.90;QD=28.23;SOR=1.071	GT:AD:DP:GQ:PL	1/1:0,29:29:87:1305,87,0
X	6599803	.	G	A	1321.77	.	AC=2;AF=1.00;AN=2;DP=30;ExcessHet=3.0103;FS=0.000;MLEAC=2;MLEAF=1.00;MQ=43.90;QD=32.03;SOR=1.071	GT:AD:DP:GQ:PL	1/1:0,29:29:90:1350,90,0
X	6599812	.	CA	C	1177.73	.	AC=2;AF=1.00;AN=2;DP=27;ExcessHet=3.0103;FS=0.000;MLEAC=2;MLEAF=1.00;MQ=44.00;QD=30.54;SOR=1.022	GT:AD:DP:GQ:PL	1/1:0,26:26:81:1215,81,0
X	6599831	.	C	A	1141.77	.	AC=2;AF=1.00;AN=2;DP=27;ExcessHet=3.0103;FS=0.000;MLEAC=2;MLEAF=1.00;MQ=44.34;QD=27.67;SOR=1.445	GT:AD:DP:GQ:PL	1/1:0,26:26:78:1170,78,0
X	6599844	.	G	A	1096.77	.	AC=2;AF=1.00;AN=2;DP=26;ExcessHet=3.0103;FS=0.000;MLEAC=2;MLEAF=1.00;MQ=44.35;QD=27.79;SOR=1.136	GT:AD:DP:GQ:PL	1/1:0,25:25:75:1125,75,0
X	6599848	.	C	T	1096.77	.	AC=2;AF=1.00;AN=2;DP=25;ExcessHet=3.0103;FS=0.000;MLEAC=2;MLEAF=1.00;MQ=44.37;QD=25.28;SOR=1.136	GT:AD:DP:GQ:PL	1/1:0,25:25:75:1125,75,0
X	6599902	.	C	T	837.77	.	AC=2;AF=1.00;AN=2;DP=32;ExcessHet=3.0103;FS=0.000;MLEAC=2;MLEAF=1.00;MQ=43.88;QD=26.18;SOR=1.681	GT:AD:DP:GQ:PL	1/1:0,32:32:96:866,96,0
X	6600013	.	G	A	945.77	.	AC=2;AF=1.00;AN=2;DP=36;ExcessHet=3.0103;FS=0.000;MLEAC=2;MLEAF=1.00;MQ=43.95;QD=26.27;SOR=0.804	GT:AD:DP:GQ:PL	1/1:0,36:36:99:974,108,0
X	6600050	.	G	A	1057.77	.	AC=2;AF=1.00;AN=2;DP=24;ExcessHet=3.0103;FS=0.000;MLEAC=2;MLEAF=1.00;MQ=43.92;QD=29.72;SOR=1.051	GT:AD:DP:GQ:PL	1/1:0,24:24:75:1086,75,0
X	6600054	.	C	G	975.77	.	AC=2;AF=1.00;AN=2;DP=23;ExcessHet=3.0103;FS=0.000;MLEAC=2;MLEAF=1.00;MQ=43.91;QD=26.99;SOR=1.179	GT:AD:DP:GQ:PL	1/1:0,23:23:69:1004,69,0
X	6600336	.	C	A	744.77	.	AC=2;AF=1.00;AN=2;DP=29;ExcessHet=3.0103;FS=0.000;MLEAC=2;MLEAF=1.00;MQ=43.68;QD=25.68;SOR=1.255	GT:AD:DP:GQ:PL	1/1:0,29:29:87:773,87,0
X	6600407	.	T	G	664.77	.	AC=2;AF=1.00;AN=2;DP=26;ExcessHet=3.0103;FS=0.000;MLEAC=2;MLEAF=1.00;MQ=43.92;QD=25.57;SOR=0.846	GT:AD:DP:GQ:PL	1/1:0,26:26:78:693,78,0
X	6600529	.	G	T	825.77	.	AC=2;AF=1.00;AN=2;DP=33;ExcessHet=3.0103;FS=0.000;MLEAC=2;MLEAF=1.00;MQ=43.78;QD=25.02;SOR=0.752	GT:AD:DP:GQ:PL	1/1:0,33:33:98:854,98,0
X	6600574	.	T	C	788.77	.	AC=2;AF=1.00;AN=2;DP=31;ExcessHet=3.0103;FS=0.000;MLEAC=2;MLEAF=1.00;MQ=43.76;QD=25.44;SOR=0.756	GT:AD:DP:GQ:PL	1/1:0,31:31:93:817,93,0
X	6600704	.	GT	G	940.73	.	AC=2;AF=1.00;AN=2;DP=34;ExcessHet=3.0103;FS=0.000;MLEAC=2;MLEAF=1.00;MQ=44.00;QD=28.51;SOR=1.022	GT:AD:DP:GQ:PL	1/1:0,33:33:99:978,99,0
X	6600804	.	CA	C	1176.73	.	AC=2;AF=1.00;AN=2;DP=35;ExcessHet=3.0103;FS=0.000;MLEAC=2;MLEAF=1.00;MQ=44.00;QD=33.62;SOR=0.749	GT:AD:DP:GQ:PL	1/1:0,35:35:99:1214,105,0
X	6600853	.	T	C	1018.77	.	AC=2;AF=1.00;AN=2;DP=39;ExcessHet=3.0103;FS=0.000;MLEAC=2;MLEAF=1.00;MQ=44.00;QD=26.12;SOR=0.743	GT:AD:DP:GQ:PL	1/1:0,39:39:99:1047,117,0
X	6600944	.	T	C	759.77	.	AC=2;AF=1.00;AN=2;DP=29;ExcessHet=3.0103;FS=0.000;MLEAC=2;MLEAF=1.00;MQ=44.00;QD=26.20;SOR=0.760	GT:AD:DP:GQ:PL	1/1:0,29:29:87:788,87,0
X	6601011	.	T	G	862.77	.	AC=2;AF=1.00;AN=2;DP=32;ExcessHet=3.0103;FS=0.000;MLEAC=2;MLEAF=1.00;MQ=43.94;QD=26.96;SOR=0.693	GT:AD:DP:GQ:PL	1/1:0,32:32:96:891,96,0
X	6601073	.	G	GT	929.73	.	AC=2;AF=1.00;AN=2;DP=35;ExcessHet=3.0103;FS=0.000;MLEAC=2;MLEAF=1.00;MQ=43.94;QD=27.35;SOR=0.811	GT:AD:DP:GQ:PL	1/1:0,34:34:99:967,102,0
X	6601524	.	T	A	990.77	.	AC=2;AF=1.00;AN=2;DP=35;ExcessHet=3.0103;FS=0.000;MLEAC=2;MLEAF=1.00;MQ=44.00;QD=28.31;SOR=0.869	GT:AD:DP:GQ:PL	1/1:0,35:35:99:1019,105,0
X	6601960	.	T	A	851.77	.	AC=2;AF=1.00;AN=2;DP=33;ExcessHet=3.0103;FS=0.000;MLEAC=2;MLEAF=1.00;MQ=43.41;QD=26.62;SOR=0.818	GT:AD:DP:GQ:PL	1/1:0,32:32:96:880,96,0
X	6601976	.	G	A	1044.77	.	AC=2;AF=1.00;AN=2;DP=39;ExcessHet=3.0103;FS=0.000;MLEAC=2;MLEAF=1.00;MQ=43.50;QD=27.49;SOR=0.798	GT:AD:DP:GQ:PL	1/1:0,38:38:99:1073,114,0
X	6602065	.	T	G	1178.77	.	AC=2;AF=1.00;AN=2;DP=44;ExcessHet=3.0103;FS=0.000;MLEAC=2;MLEAF=1.00;MQ=43.91;QD=26.79;SOR=0.784	GT:AD:DP:GQ:PL	1/1:0,44:44:99:1207,132,0
X	6602112	.	T	C	1052.77	.	AC=2;AF=1.00;AN=2;DP=41;ExcessHet=3.0103;FS=0.000;MLEAC=2;MLEAF=1.00;MQ=44.00;QD=25.68;SOR=1.206	GT:AD:DP:GQ:PL	1/1:0,41:41:99:1081,123,0
X	6602209	.	C	T	1147.77	.	AC=2;AF=1.00;AN=2;DP=42;ExcessHet=3.0103;FS=0.000;MLEAC=2;MLEAF=1.00;MQ=43.91;QD=27.33;SOR=0.892	GT:AD:DP:GQ:PL	1/1:0,42:42:99:1176,126,0
X	6602272	.	G	T	1216.77	.	AC=2;AF=1.00;AN=2;DP=47;ExcessHet=3.0103;FS=0.000;MLEAC=2;MLEAF=1.00;MQ=43.83;QD=25.89;SOR=0.823	GT:AD:DP:GQ:PL	1/1:0,47:47:99:1245,140,0
X	6602313	.	TGTTGCGAAA	T	1876.73	.	AC=2;AF=1.00;AN=2;DP=43;ExcessHet=3.0103;FS=0.000;MLEAC=2;MLEAF=1.00;MQ=43.65;QD=28.80;SOR=0.836	GT:AD:DP:GQ:PL	1/1:0,43:43:99:1914,130,0
X	6602345	.	C	CGTT	1838.73	.	AC=2;AF=1.00;AN=2;DP=43;ExcessHet=3.0103;FS=0.000;MLEAC=2;MLEAF=1.00;MQ=43.43;QD=31.80;SOR=1.005	GT:AD:DP:GQ:PL	1/1:0,42:42:99:1876,126,0
X	6603045	.	G	A	832.77	.	AC=2;AF=1.00;AN=2;DP=31;ExcessHet=3.0103;FS=0.000;MLEAC=2;MLEAF=1.00;MQ=44.00;QD=26.86;SOR=1.044	GT:AD:DP:GQ:PL	1/1:0,31:31:93:861,93,0
X	6603117	.	A	G	874.77	.	AC=2;AF=1.00;AN=2;DP=32;ExcessHet=3.0103;FS=0.000;MLEAC=2;MLEAF=1.00;MQ=44.00;QD=27.34;SOR=0.818	GT:AD:DP:GQ:PL	1/1:0,32:32:96:903,96,0
X	6603253	.	T	TTATG	1627.73	.	AC=2;AF=1.00;AN=2;DP=38;ExcessHet=3.0103;FS=0.000;MLEAC=2;MLEAF=1.00;MQ=44.76;QD=31.54;SOR=0.859	GT:AD:DP:GQ:PL	1/1:0,37:37:99:1665,111,0
X	6603264	.	C	T	1771.77	.	AC=2;AF=1.00;AN=2;DP=40;ExcessHet=3.0103;FS=0.000;MLEAC=2;MLEAF=1.00;MQ=44.72;QD=32.66;SOR=0.902	GT:AD:DP:GQ:PL	1/1:0,40:40:99:1800,120,0
X	6603266	.	C	T	1800.77	.	AC=2;AF=1.00;AN=2;DP=40;ExcessHet=3.0103;FS=0.000;MLEAC=2;MLEAF=1.00;MQ=44.72;QD=35.07;SOR=0.902	GT:AD:DP:GQ:PL	1/1:0,40:40:99:1829,123,0
X	6603280	.	A	G	1778.77	.	AC=2;AF=1.00;AN=2;DP=41;ExcessHet=3.0103;FS=0.000;MLEAC=2;MLEAF=1.00;MQ=44.17;QD=32.39;SOR=0.843	GT:AD:DP:GQ:PL	1/1:0,41:41:99:1807,123,0
X	6603543	.	A	G	1024.77	.	AC=2;AF=1.00;AN=2;DP=38;ExcessHet=3.0103;FS=0.000;MLEAC=2;MLEAF=1.00;MQ=44.00;QD=26.97;SOR=0.914	GT:AD:DP:GQ:PL	1/1:0,38:38:99:1053,114,0
X	6603602	.	G	A	1188.77	.	AC=2;AF=1.00;AN=2;DP=45;ExcessHet=3.0103;FS=0.000;MLEAC=2;MLEAF=1.00;MQ=44.00;QD=26.42;SOR=1.414	GT:AD:DP:GQ:PL	1/1:0,45:45:99:1217,135,0
X	6603825	.	G	A	401.74	.	AC=2;AF=1.00;AN=2;BaseQRankSum=-0.600;ClippingRankSum=0.000;DP=39;ExcessHet=3.0103;FS=2.634;MLEAC=2;MLEAF=1.00;MQ=43.75;MQRankSum=-0.425;QD=14.35;ReadPosRankSum=-0.966;SOR=0.275	GT:AD:DP:GQ:PL	1/1:3,25:28:26:439,26,0
X	6604196	.	T	A	1186.77	.	AC=2;AF=1.00;AN=2;DP=27;ExcessHet=3.0103;FS=0.000;MLEAC=2;MLEAF=1.00;MQ=43.60;QD=35.68;SOR=0.765	GT:AD:DP:GQ:PL	1/1:0,27:27:81:1215,81,0
X	6604199	.	C	A	1186.77	.	AC=2;AF=1.00;AN=2;DP=27;ExcessHet=3.0103;FS=0.000;MLEAC=2;MLEAF=1.00;MQ=43.60;QD=25.72;SOR=0.765	GT:AD:DP:GQ:PL	1/1:0,27:27:81:1215,81,0
X	6604215	.	A	C	1176.77	.	AC=2;AF=1.00;AN=2;DP=27;ExcessHet=3.0103;FS=0.000;MLEAC=2;MLEAF=1.00;MQ=43.53;QD=25.80;SOR=1.302	GT:AD:DP:GQ:PL	1/1:0,27:27:81:1205,81,0
X	6604216	.	G	A	1176.77	.	AC=2;AF=1.00;AN=2;DP=27;ExcessHet=3.0103;FS=0.000;MLEAC=2;MLEAF=1.00;MQ=43.53;QD=29.72;SOR=1.302	GT:AD:DP:GQ:PL	1/1:0,27:27:81:1205,81,0
X	6604295	.	T	TG	1520.73	.	AC=2;AF=1.00;AN=2;DP=33;ExcessHet=3.0103;FS=0.000;MLEAC=2;MLEAF=1.00;MQ=43.70;QD=27.58;SOR=1.112	GT:AD:DP:GQ:PL	1/1:0,32:32:99:1558,105,0
X	6604299	.	A	AATGGTTGGCCC	1560.73	.	AC=2;AF=1.00;AN=2;DP=34;ExcessHet=3.0103;FS=0.000;MLEAC=2;MLEAF=1.00;MQ=43.71;QD=24.02;SOR=1.085	GT:AD:DP:GQ:PL	1/1:0,34:34:99:1598,108,0
X	6604375	.	T	C	656.77	.	AC=2;AF=1.00;AN=2;DP=25;ExcessHet=3.0103;FS=0.000;MLEAC=2;MLEAF=1.00;MQ=43.84;QD=26.27;SOR=0.770	GT:AD:DP:GQ:PL	1/1:0,25:25:75:685,75,0
X	6604404	.	A	T	620.77	.	AC=2;AF=1.00;AN=2;DP=24;ExcessHet=3.0103;FS=0.000;MLEAC=2;MLEAF=1.00;MQ=44.00;QD=25.87;SOR=0.693	GT:AD:DP:GQ:PL	1/1:0,24:24:72:649,72,0
X	6604490	.	C	T	827.77	.	AC=2;AF=1.00;AN=2;DP=31;ExcessHet=3.0103;FS=0.000;MLEAC=2;MLEAF=1.00;MQ=43.87;QD=26.70;SOR=0.892	GT:AD:DP:GQ:PL	1/1:0,31:31:93:856,93,0
X	6604515	.	C	G	890.77	.	AC=2;AF=1.00;AN=2;DP=34;ExcessHet=3.0103;FS=0.000;MLEAC=2;MLEAF=1.00;MQ=43.80;QD=26.20;SOR=1.085	GT:AD:DP:GQ:PL	1/1:0,34:34:99:919,102,0
X	6604764	.	G	A	807.77	.	AC=2;AF=1.00;AN=2;DP=30;ExcessHet=3.0103;FS=0.000;MLEAC=2;MLEAF=1.00;MQ=44.00;QD=26.93;SOR=2.019	GT:AD:DP:GQ:PL	1/1:0,30:30:90:836,90,0
X	6609021	.	AAAG	A	790.73	.	AC=2;AF=1.00;AN=2;BaseQRankSum=-0.712;ClippingRankSum=0.000;DP=22;ExcessHet=3.0103;FS=3.882;MLEAC=2;MLEAF=1.00;MQ=43.70;MQRankSum=-0.158;QD=33.40;ReadPosRankSum=0.789;SOR=0.982	GT:AD:DP:GQ:PL	1/1:1,21:22:61:828,61,0
X	6609031	.	A	G	772.77	.	AC=2;AF=1.00;AN=2;BaseQRankSum=-1.597;ClippingRankSum=0.000;DP=19;ExcessHet=3.0103;FS=4.337;MLEAC=2;MLEAF=1.00;MQ=43.65;MQRankSum=-0.171;QD=32.64;ReadPosRankSum=1.353;SOR=1.308	GT:AD:DP:GQ:PL	1/1:1,18:19:58:801,58,0
X	6609335	.	TGGC	T	1222.73	.	AC=2;AF=1.00;AN=2;DP=29;ExcessHet=3.0103;FS=0.000;MLEAC=2;MLEAF=1.00;MQ=43.90;QD=28.72;SOR=0.997	GT:AD:DP:GQ:PL	1/1:0,28:28:84:1260,84,0
X	6609341	.	A	ACC	1222.73	.	AC=2;AF=1.00;AN=2;DP=28;ExcessHet=3.0103;FS=0.000;MLEAC=2;MLEAF=1.00;MQ=43.90;QD=28.96;SOR=0.997	GT:AD:DP:GQ:PL	1/1:0,28:28:84:1260,84,0
X	6609349	.	T	A	1149.77	.	AC=2;AF=1.00;AN=2;DP=27;ExcessHet=3.0103;FS=0.000;MLEAC=2;MLEAF=1.00;MQ=43.89;QD=33.71;SOR=0.922	GT:AD:DP:GQ:PL	1/1:0,27:27:81:1178,81,0
X	6609383	.	C	T	503.77	.	AC=2;AF=1.00;AN=2;DP=19;ExcessHet=3.0103;FS=0.000;MLEAC=2;MLEAF=1.00;MQ=43.79;QD=26.51;SOR=1.022	GT:AD:DP:GQ:PL	1/1:0,19:19:57:532,57,0
X	6609417	.	C	T	602.77	.	AC=2;AF=1.00;AN=2;DP=23;ExcessHet=3.0103;FS=0.000;MLEAC=2;MLEAF=1.00;MQ=43.40;QD=26.21;SOR=0.776	GT:AD:DP:GQ:PL	1/1:0,23:23:69:631,69,0
X	6609667	.	T	A	714.77	.	AC=2;AF=1.00;AN=2;DP=27;ExcessHet=3.0103;FS=0.000;MLEAC=2;MLEAF=1.00;MQ=43.60;QD=26.47;SOR=1.302	GT:AD:DP:GQ:PL	1/1:0,27:27:81:743,81,0
X	6609877	.	C	T	744.77	.	AC=2;AF=1.00;AN=2;DP=28;ExcessHet=3.0103;FS=0.000;MLEAC=2;MLEAF=1.00;MQ=43.55;QD=26.60;SOR=2.468	GT:AD:DP:GQ:PL	1/1:0,28:28:84:773,84,0
X	6609908	.	GTT	G	301.74	.	AC=2;AF=1.00;AN=2;BaseQRankSum=0.332;ClippingRankSum=0.000;DP=23;ExcessHet=3.0103;FS=4.559;MLEAC=2;MLEAF=1.00;MQ=43.45;MQRankSum=-0.414;QD=18.86;ReadPosRankSum=1.510;SOR=2.985	GT:AD:DP:GQ:PL	1/1:2,14:16:26:339,26,0
X	6609997	.	T	C	391.77	.	AC=2;AF=1.00;AN=2;DP=15;ExcessHet=3.0103;FS=0.000;MLEAC=2;MLEAF=1.00;MQ=43.68;QD=26.12;SOR=0.818	GT:AD:DP:GQ:PL	1/1:0,15:15:44:420,44,0
X	6610005	.	G	GT	166.73	.	AC=1;AF=0.500;AN=2;BaseQRankSum=-0.293;ClippingRankSum=0.000;DP=17;ExcessHet=3.0103;FS=0.000;MLEAC=1;MLEAF=0.500;MQ=43.71;MQRankSum=-0.524;QD=11.12;ReadPosRankSum=-0.746;SOR=0.892	GT:AD:DP:GQ:PL	0/1:6,9:15:58:204,0,58
X	6610048	.	C	A	730.77	.	AC=2;AF=1.00;AN=2;DP=28;ExcessHet=3.0103;FS=0.000;MLEAC=2;MLEAF=1.00;MQ=43.93;QD=26.10;SOR=1.609	GT:AD:DP:GQ:PL	1/1:0,28:28:84:759,84,0
X	6610179	.	G	C	1142.77	.	AC=2;AF=1.00;AN=2;DP=26;ExcessHet=3.0103;FS=0.000;MLEAC=2;MLEAF=1.00;MQ=43.66;QD=26.14;SOR=1.220	GT:AD:DP:GQ:PL	1/1:0,26:26:81:1171,81,0
X	6610193	.	T	C	1255.77	.	AC=2;AF=1.00;AN=2;DP=31;ExcessHet=3.0103;FS=0.000;MLEAC=2;MLEAF=1.00;MQ=43.72;QD=31.40;SOR=1.044	GT:AD:DP:GQ:PL	1/1:0,31:31:93:1284,93,0
X	6610226	.	A	T	1231.77	.	AC=2;AF=1.00;AN=2;DP=28;ExcessHet=3.0103;FS=0.000;MLEAC=2;MLEAF=1.00;MQ=44.08;QD=27.91;SOR=0.836	GT:AD:DP:GQ:PL	1/1:0,28:28:84:1260,84,0
X	6610227	.	C	T	1231.77	.	AC=2;AF=1.00;AN=2;DP=28;ExcessHet=3.0103;FS=0.000;MLEAC=2;MLEAF=1.00;MQ=44.08;QD=23.38;SOR=0.836	GT:AD:DP:GQ:PL	1/1:0,28:28:84:1260,84,0
X	6610238	.	A	T	1271.77	.	AC=2;AF=1.00;AN=2;DP=28;ExcessHet=3.0103;FS=0.000;MLEAC=2;MLEAF=1.00;MQ=44.08;QD=29.85;SOR=0.836	GT:AD:DP:GQ:PL	1/1:0,28:28:87:1300,87,0
X	6610239	.	CTGCA	C	1217.73	.	AC=2;AF=1.00;AN=2;DP=28;ExcessHet=3.0103;FS=0.000;MLEAC=2;MLEAF=1.00;MQ=44.08;QD=32.64;SOR=0.836	GT:AD:DP:GQ:PL	1/1:0,28:28:84:1255,84,0
X	6610358	.	G	C	635.77	.	AC=2;AF=1.00;AN=2;DP=24;ExcessHet=3.0103;FS=0.000;MLEAC=2;MLEAF=1.00;MQ=44.46;QD=26.49;SOR=1.270	GT:AD:DP:GQ:PL	1/1:0,24:24:72:664,72,0
X	6610511	.	A	AT	1402.73	.	AC=2;AF=1.00;AN=2;DP=30;ExcessHet=3.0103;FS=0.000;MLEAC=2;MLEAF=1.00;MQ=43.74;QD=29.83;SOR=0.826	GT:AD:DP:GQ:PL	1/1:0,30:30:96:1440,96,0
X	6610512	.	C	CTCCAA	1402.73	.	AC=2;AF=1.00;AN=2;DP=32;ExcessHet=3.0103;FS=0.000;MLEAC=2;MLEAF=1.00;MQ=43.75;QD=27.56;SOR=0.818	GT:AD:DP:GQ:PL	1/1:0,32:32:96:1440,96,0
X	6610522	.	G	C	1366.77	.	AC=2;AF=1.00;AN=2;DP=31;ExcessHet=3.0103;FS=0.000;MLEAC=2;MLEAF=1.00;MQ=43.81;QD=31.55;SOR=0.756	GT:AD:DP:GQ:PL	1/1:0,31:31:93:1395,93,0
X	6610647	.	G	A	933.77	.	AC=2;AF=1.00;AN=2;DP=34;ExcessHet=3.0103;FS=0.000;MLEAC=2;MLEAF=1.00;MQ=44.00;QD=27.46;SOR=1.244	GT:AD:DP:GQ:PL	1/1:0,34:34:99:962,102,0
X	6610673	.	A	G	844.77	.	AC=2;AF=1.00;AN=2;DP=33;ExcessHet=3.0103;FS=0.000;MLEAC=2;MLEAF=1.00;MQ=44.00;QD=25.60;SOR=1.179	GT:AD:DP:GQ:PL	1/1:0,33:33:99:873,99,0
X	6610730	.	T	C	825.77	.	AC=2;AF=1.00;AN=2;DP=31;ExcessHet=3.0103;FS=0.000;MLEAC=2;MLEAF=1.00;MQ=44.00;QD=26.64;SOR=0.892	GT:AD:DP:GQ:PL	1/1:0,31:31:93:854,93,0
X	6610752	.	C	A	931.77	.	AC=2;AF=1.00;AN=2;DP=34;ExcessHet=3.0103;FS=0.000;MLEAC=2;MLEAF=1.00;MQ=43.88;QD=27.40;SOR=0.693	GT:AD:DP:GQ:PL	1/1:0,34:34:99:960,102,0
X	6610766	.	G	A	1698.77	.	AC=2;AF=1.00;AN=2;DP=38;ExcessHet=3.0103;FS=0.000;MLEAC=2;MLEAF=1.00;MQ=43.90;QD=32.19;SOR=0.693	GT:AD:DP:GQ:PL	1/1:0,38:38:99:1727,117,0
X	6610768	.	G	A	1698.77	.	AC=2;AF=1.00;AN=2;DP=38;ExcessHet=3.0103;FS=0.000;MLEAC=2;MLEAF=1.00;MQ=43.90;QD=31.82;SOR=0.693	GT:AD:DP:GQ:PL	1/1:0,38:38:99:1727,117,0
X	6610818	.	T	A	1822.77	.	AC=2;AF=1.00;AN=2;DP=42;ExcessHet=3.0103;FS=0.000;MLEAC=2;MLEAF=1.00;MQ=43.77;QD=26.86;SOR=0.892	GT:AD:DP:GQ:PL	1/1:0,42:42:99:1851,126,0
X	6610822	.	C	A	1761.77	.	AC=2;AF=1.00;AN=2;DP=40;ExcessHet=3.0103;FS=0.000;MLEAC=2;MLEAF=1.00;MQ=43.75;QD=27.37;SOR=0.902	GT:AD:DP:GQ:PL	1/1:0,40:40:99:1790,120,0
X	6610848	.	A	C	941.77	.	AC=2;AF=1.00;AN=2;DP=37;ExcessHet=3.0103;FS=0.000;MLEAC=2;MLEAF=1.00;MQ=43.74;QD=25.45;SOR=0.859	GT:AD:DP:GQ:PL	1/1:0,37:37:99:970,111,0
X	6610856	.	A	AC	1638.73	.	AC=2;AF=1.00;AN=2;DP=38;ExcessHet=3.0103;FS=0.000;MLEAC=2;MLEAF=1.00;MQ=43.79;QD=30.44;SOR=0.914	GT:AD:DP:GQ:PL	1/1:0,38:38:99:1676,117,0
X	6610883	.	C	T	1484.77	.	AC=2;AF=1.00;AN=2;DP=34;ExcessHet=3.0103;FS=0.000;MLEAC=2;MLEAF=1.00;MQ=43.77;QD=28.38;SOR=1.085	GT:AD:DP:GQ:PL	1/1:0,34:34:99:1513,102,0
X	6610885	.	G	C	1484.77	.	AC=2;AF=1.00;AN=2;DP=33;ExcessHet=3.0103;FS=0.000;MLEAC=2;MLEAF=1.00;MQ=43.76;QD=30.46;SOR=1.179	GT:AD:DP:GQ:PL	1/1:0,33:33:99:1513,102,0
X	6610888	.	G	A	1411.77	.	AC=2;AF=1.00;AN=2;DP=31;ExcessHet=3.0103;FS=0.000;MLEAC=2;MLEAF=1.00;MQ=43.75;QD=32.75;SOR=1.214	GT:AD:DP:GQ:PL	1/1:0,31:31:96:1440,96,0
X	6611864	.	G	GTTTTTTTTTGTTTTT	1140.73	.	AC=2;AF=1.00;AN=2;DP=27;ExcessHet=3.0103;FS=0.000;MLEAC=2;MLEAF=1.00;MQ=43.29;QD=30.92;SOR=0.846	GT:AD:DP:GQ:PL	1/1:0,26:26:81:1178,81,0
X	6611964	.	T	C	963.77	.	AC=2;AF=1.00;AN=2;DP=38;ExcessHet=3.0103;FS=0.000;MLEAC=2;MLEAF=1.00;MQ=43.47;QD=25.36;SOR=0.798	GT:AD:DP:GQ:PL	1/1:0,38:38:99:992,113,0
X	6612180	.	T	G	800.77	.	AC=2;AF=1.00;AN=2;DP=31;ExcessHet=3.0103;FS=0.000;MLEAC=2;MLEAF=1.00;MQ=43.81;QD=26.69;SOR=0.976	GT:AD:DP:GQ:PL	1/1:0,30:30:90:829,90,0
X	6612308	.	C	G	834.77	.	AC=2;AF=1.00;AN=2;DP=31;ExcessHet=3.0103;FS=0.000;MLEAC=2;MLEAF=1.00;MQ=44.00;QD=26.93;SOR=0.756	GT:AD:DP:GQ:PL	1/1:0,31:31:93:863,93,0
X	6612496	.	G	A	707.77	.	AC=2;AF=1.00;AN=2;DP=27;ExcessHet=3.0103;FS=0.000;MLEAC=2;MLEAF=1.00;MQ=44.00;QD=26.21;SOR=0.922	GT:AD:DP:GQ:PL	1/1:0,27:27:81:736,81,0
X	6613485	.	GAGTTTTAAA	G	1652.73	.	AC=2;AF=1.00;AN=2;DP=40;ExcessHet=3.0103;FS=0.000;MLEAC=2;MLEAF=1.00;MQ=44.00;QD=26.39;SOR=0.798	GT:AD:DP:GQ:PL	1/1:0,38:38:99:1690,115,0
X	6613540	.	C	G	972.77	.	AC=2;AF=1.00;AN=2;DP=36;ExcessHet=3.0103;FS=0.000;MLEAC=2;MLEAF=1.00;MQ=44.00;QD=27.02;SOR=0.927	GT:AD:DP:GQ:PL	1/1:0,36:36:99:1001,108,0
X	6613569	.	T	TA	1236.73	.	AC=2;AF=1.00;AN=2;DP=39;ExcessHet=3.0103;FS=0.000;MLEAC=2;MLEAF=1.00;MQ=44.00;QD=31.71;SOR=0.850	GT:AD:DP:GQ:PL	1/1:0,39:39:99:1274,117,0
X	6613585	.	C	A	1059.77	.	AC=2;AF=1.00;AN=2;DP=39;ExcessHet=3.0103;FS=0.000;MLEAC=2;MLEAF=1.00;MQ=44.00;QD=27.17;SOR=0.850	GT:AD:DP:GQ:PL	1/1:0,39:39:99:1088,117,0
X	6613698	.	A	AAC	1395.73	.	AC=2;AF=1.00;AN=2;DP=42;ExcessHet=3.0103;FS=0.000;MLEAC=2;MLEAF=1.00;MQ=43.95;QD=26.38;SOR=0.968	GT:AD:DP:GQ:PL	1/1:0,39:39:99:1433,120,0
X	6613714	.	A	G	1169.77	.	AC=2;AF=1.00;AN=2;DP=45;ExcessHet=3.0103;FS=0.000;MLEAC=2;MLEAF=1.00;MQ=43.96;QD=25.99;SOR=0.929	GT:AD:DP:GQ:PL	1/1:0,45:45:99:1198,134,0
X	6613937	.	G	A	891.77	.	AC=2;AF=1.00;AN=2;DP=34;ExcessHet=3.0103;FS=0.000;MLEAC=2;MLEAF=1.00;MQ=43.94;QD=26.23;SOR=1.085	GT:AD:DP:GQ:PL	1/1:0,34:34:99:920,101,0
X	6614226	.	C	T	742.77	.	AC=2;AF=1.00;AN=2;DP=28;ExcessHet=3.0103;FS=0.000;MLEAC=2;MLEAF=1.00;MQ=43.86;QD=27.51;SOR=1.302	GT:AD:DP:GQ:PL	1/1:0,27:27:81:771,81,0
X	6614272	.	C	A	821.77	.	AC=2;AF=1.00;AN=2;DP=31;ExcessHet=3.0103;FS=0.000;MLEAC=2;MLEAF=1.00;MQ=44.00;QD=26.51;SOR=1.214	GT:AD:DP:GQ:PL	1/1:0,31:31:93:850,93,0
X	6614367	.	T	C	1230.77	.	AC=2;AF=1.00;AN=2;DP=28;ExcessHet=3.0103;FS=0.000;MLEAC=2;MLEAF=1.00;MQ=43.86;QD=27.95;SOR=0.693	GT:AD:DP:GQ:PL	1/1:0,28:28:84:1259,84,0
X	6614368	.	G	A	1263.77	.	AC=2;AF=1.00;AN=2;DP=28;ExcessHet=3.0103;FS=0.000;MLEAC=2;MLEAF=1.00;MQ=43.86;QD=31.61;SOR=0.693	GT:AD:DP:GQ:PL	1/1:0,28:28:87:1292,87,0
X	6614372	.	T	G	1220.77	.	AC=2;AF=1.00;AN=2;DP=28;ExcessHet=3.0103;FS=0.000;MLEAC=2;MLEAF=1.00;MQ=43.72;QD=27.79;SOR=0.836	GT:AD:DP:GQ:PL	1/1:0,28:28:84:1249,84,0
X	6614592	.	GCCC	G	1361.73	.	AC=2;AF=1.00;AN=2;DP=34;ExcessHet=3.0103;FS=0.000;MLEAC=2;MLEAF=1.00;MQ=44.00;QD=32.97;SOR=1.112	GT:AD:DP:GQ:PL	1/1:0,32:32:96:1399,96,0
X	6614664	.	A	C	1630.77	.	AC=2;AF=1.00;AN=2;DP=37;ExcessHet=3.0103;FS=0.000;MLEAC=2;MLEAF=1.00;MQ=44.00;QD=34.03;SOR=1.609	GT:AD:DP:GQ:PL	1/1:0,37:37:99:1659,111,0
X	6614665	.	G	A	1655.77	.	AC=2;AF=1.00;AN=2;DP=37;ExcessHet=3.0103;FS=0.000;MLEAC=2;MLEAF=1.00;MQ=44.00;QD=30.35;SOR=1.609	GT:AD:DP:GQ:PL	1/1:0,37:37:99:1684,114,0
X	6614672	.	C	T	1646.77	.	AC=2;AF=1.00;AN=2;DP=35;ExcessHet=3.0103;FS=0.000;MLEAC=2;MLEAF=1.00;MQ=44.00;QD=25.62;SOR=1.675	GT:AD:DP:GQ:PL	1/1:0,35:35:99:1675,114,0
X	6614704	.	G	A	846.77	.	AC=2;AF=1.00;AN=2;DP=33;ExcessHet=3.0103;FS=0.000;MLEAC=2;MLEAF=1.00;MQ=44.00;QD=25.66;SOR=1.751	GT:AD:DP:GQ:PL	1/1:0,33:33:99:875,99,0
X	6615504	.	C	T	776.77	.	AC=2;AF=1.00;AN=2;DP=27;ExcessHet=3.0103;FS=0.000;MLEAC=2;MLEAF=1.00;MQ=44.00;QD=28.77;SOR=1.101	GT:AD:DP:GQ:PL	1/1:0,27:27:84:805,84,0
X	6615913	.	T	TGGATGGA	453.73	.	AC=2;AF=1.00;AN=2;DP=12;ExcessHet=3.0103;FS=0.000;MLEAC=2;MLEAF=1.00;MQ=42.27;QD=30.96;SOR=0.941	GT:AD:DP:GQ:PL	1/1:0,11:11:33:491,33,0
X	6615934	.	A	G	268.81	.	AC=2;AF=1.00;AN=2;DP=11;ExcessHet=3.0103;FS=0.000;MLEAC=2;MLEAF=1.00;MQ=42.11;QD=28.89;SOR=0.941	GT:AD:DP:GQ:PL	1/1:0,7:7:20:297,20,0
X	6615941	.	A	G	274.77	.	AC=2;AF=1.00;AN=2;DP=11;ExcessHet=3.0103;FS=0.000;MLEAC=2;MLEAF=1.00;MQ=41.92;QD=24.57;SOR=1.329	GT:AD:DP:GQ:PL	1/1:0,7:7:20:312,20,0
X	6615958	.	G	A	331.78	.	AC=2;AF=1.00;AN=2;DP=8;ExcessHet=3.0103;FS=0.000;MLEAC=2;MLEAF=1.00;MQ=40.59;QD=24.59;SOR=4.407	GT:AD:DP:GQ:PL	1/1:0,8:8:24:360,24,0
X	6615965	.	G	GGCAGACCAAGA	322.75	.	AC=2;AF=1.00;AN=2;DP=8;ExcessHet=3.0103;FS=0.000;MLEAC=2;MLEAF=1.00;MQ=40.59;QD=31.35;SOR=4.407	GT:AD:DP:GQ:PL	1/1:0,8:8:24:360,24,0
X	6616123	.	T	TTCTTTTTTTTTTCG	817.73	.	AC=2;AF=1.00;AN=2;DP=19;ExcessHet=3.0103;FS=0.000;MLEAC=2;MLEAF=1.00;MQ=45.38;QD=31.96;SOR=2.419	GT:AD:DP:GQ:PL	1/1:0,19:19:57:855,57,0
X	6616161	.	T	A	577.77	.	AC=2;AF=1.00;AN=2;DP=22;ExcessHet=3.0103;FS=0.000;MLEAC=2;MLEAF=1.00;MQ=42.17;QD=26.26;SOR=1.085	GT:AD:DP:GQ:PL	1/1:0,22:22:66:606,66,0
X	6616250	.	C	G	1104.77	.	AC=2;AF=1.00;AN=2;DP=26;ExcessHet=3.0103;FS=0.000;MLEAC=2;MLEAF=1.00;MQ=41.97;QD=26.55;SOR=0.693	GT:AD:DP:GQ:PL	1/1:0,26:26:78:1133,78,0
X	6616267	.	T	TAC	1177.73	.	AC=2;AF=1.00;AN=2;DP=26;ExcessHet=3.0103;FS=0.000;MLEAC=2;MLEAF=1.00;MQ=41.89;QD=30.30;SOR=0.846	GT:AD:DP:GQ:PL	1/1:0,26:26:81:1215,81,0
X	6616270	.	G	A	1186.77	.	AC=2;AF=1.00;AN=2;DP=27;ExcessHet=3.0103;FS=0.000;MLEAC=2;MLEAF=1.00;MQ=41.97;QD=27.28;SOR=0.765	GT:AD:DP:GQ:PL	1/1:0,27:27:81:1215,81,0
X	6616278	.	GTACA	G	1087.73	.	AC=2;AF=1.00;AN=2;DP=25;ExcessHet=3.0103;FS=0.000;MLEAC=2;MLEAF=1.00;MQ=41.81;QD=30.33;SOR=0.770	GT:AD:DP:GQ:PL	1/1:0,25:25:75:1125,75,0
X	6616325	.	A	T	685.77	.	AC=2;AF=1.00;AN=2;DP=27;ExcessHet=3.0103;FS=0.000;MLEAC=2;MLEAF=1.00;MQ=42.55;QD=25.40;SOR=0.765	GT:AD:DP:GQ:PL	1/1:0,27:27:80:714,80,0
X	6616582	.	C	T	846.77	.	AC=2;AF=1.00;AN=2;DP=32;ExcessHet=3.0103;FS=0.000;MLEAC=2;MLEAF=1.00;MQ=43.94;QD=26.46;SOR=0.957	GT:AD:DP:GQ:PL	1/1:0,32:32:96:875,96,0
X	6616701	.	A	G	690.77	.	AC=2;AF=1.00;AN=2;DP=28;ExcessHet=3.0103;FS=0.000;MLEAC=2;MLEAF=1.00;MQ=43.76;QD=24.67;SOR=1.179	GT:AD:DP:GQ:PL	1/1:0,28:28:84:719,84,0
X	6616737	.	C	G	1035.77	.	AC=2;AF=1.00;AN=2;DP=24;ExcessHet=3.0103;FS=0.000;MLEAC=2;MLEAF=1.00;MQ=43.80;QD=35.04;SOR=1.519	GT:AD:DP:GQ:PL	1/1:0,24:24:72:1064,72,0
X	6616743	.	ATGG	A	997.73	.	AC=2;AF=1.00;AN=2;DP=23;ExcessHet=3.0103;FS=0.000;MLEAC=2;MLEAF=1.00;MQ=43.79;QD=28.91;SOR=1.426	GT:AD:DP:GQ:PL	1/1:0,23:23:69:1035,69,0
X	6616747	.	T	TAA	997.73	.	AC=2;AF=1.00;AN=2;DP=23;ExcessHet=3.0103;FS=0.000;MLEAC=2;MLEAF=1.00;MQ=43.79;QD=29.20;SOR=1.426	GT:AD:DP:GQ:PL	1/1:0,23:23:69:1035,69,0
X	6616749	.	C	CACCA	1042.73	.	AC=2;AF=1.00;AN=2;DP=20;ExcessHet=3.0103;FS=0.000;MLEAC=2;MLEAF=1.00;MQ=43.76;QD=26.87;SOR=1.721	GT:AD:DP:GQ:PL	1/1:0,20:20:72:1080,72,0
X	6616767	.	C	T	736.77	.	AC=2;AF=1.00;AN=2;DP=17;ExcessHet=3.0103;FS=0.000;MLEAC=2;MLEAF=1.00;MQ=43.88;QD=32.12;SOR=1.739	GT:AD:DP:GQ:PL	1/1:0,17:17:51:765,51,0
X	6616799	.	G	A	485.77	.	AC=2;AF=1.00;AN=2;DP=12;ExcessHet=3.0103;FS=0.000;MLEAC=2;MLEAF=1.00;MQ=43.84;QD=24.11;SOR=1.445	GT:AD:DP:GQ:PL	1/1:0,12:12:36:514,36,0
X	6616804	.	T	G	449.77	.	AC=2;AF=1.00;AN=2;DP=10;ExcessHet=3.0103;FS=0.000;MLEAC=2;MLEAF=1.00;MQ=43.80;QD=27.10;SOR=1.085	GT:AD:DP:GQ:PL	1/1:0,10:10:33:478,33,0
X	6617115	.	A	G	866.77	.	AC=2;AF=1.00;AN=2;DP=21;ExcessHet=3.0103;FS=0.000;MLEAC=2;MLEAF=1.00;MQ=43.67;QD=32.90;SOR=0.784	GT:AD:DP:GQ:PL	1/1:0,21:21:63:895,63,0
X	6617123	.	A	C	826.77	.	AC=2;AF=1.00;AN=2;DP=18;ExcessHet=3.0103;FS=0.000;MLEAC=2;MLEAF=1.00;MQ=43.62;QD=31.47;SOR=0.693	GT:AD:DP:GQ:PL	1/1:0,18:18:57:855,57,0
X	6617127	.	T	G	871.77	.	AC=2;AF=1.00;AN=2;DP=20;ExcessHet=3.0103;FS=0.000;MLEAC=2;MLEAF=1.00;MQ=43.66;QD=24.05;SOR=0.892	GT:AD:DP:GQ:PL	1/1:0,20:20:60:900,60,0
X	6617128	.	A	T	871.77	.	AC=2;AF=1.00;AN=2;DP=20;ExcessHet=3.0103;FS=0.000;MLEAC=2;MLEAF=1.00;MQ=43.66;QD=28.49;SOR=0.892	GT:AD:DP:GQ:PL	1/1:0,20:20:60:900,60,0
X	6617130	.	C	G	871.77	.	AC=2;AF=1.00;AN=2;DP=20;ExcessHet=3.0103;FS=0.000;MLEAC=2;MLEAF=1.00;MQ=43.66;QD=30.01;SOR=0.892	GT:AD:DP:GQ:PL	1/1:0,20:20:60:900,60,0
X	6617501	.	C	T	919.77	.	AC=2;AF=1.00;AN=2;DP=36;ExcessHet=3.0103;FS=0.000;MLEAC=2;MLEAF=1.00;MQ=43.20;QD=25.55;SOR=1.209	GT:AD:DP:GQ:PL	1/1:0,36:36:99:948,107,0
X	6618496	.	GTACCATACCATACCATACCATACCA	G	676.73	.	AC=2;AF=1.00;AN=2;DP=21;ExcessHet=3.0103;FS=0.000;MLEAC=2;MLEAF=1.00;MQ=42.25;QD=26.35;SOR=0.693	GT:AD:DP:GQ:PL	1/1:0,16:16:49:714,49,0
X	6618586	.	C	A	415.78	.	AC=2;AF=1.00;AN=2;BaseQRankSum=0.603;ClippingRankSum=0.000;DP=18;ExcessHet=3.0103;FS=0.000;MLEAC=2;MLEAF=1.00;MQ=41.96;MQRankSum=-0.297;QD=23.10;ReadPosRankSum=-1.158;SOR=0.551	GT:AD:DP:GQ:PL	1/1:1,17:18:26:444,26,0
X	6618837	.	T	A	1313.77	.	AC=2;AF=1.00;AN=2;DP=26;ExcessHet=3.0103;FS=0.000;MLEAC=2;MLEAF=1.00;MQ=42.02;QD=32.11;SOR=1.022	GT:AD:DP:GQ:PL	1/1:0,26:26:90:1342,90,0
X	6618849	.	T	C	1321.77	.	AC=2;AF=1.00;AN=2;DP=30;ExcessHet=3.0103;FS=0.000;MLEAC=2;MLEAF=1.00;MQ=44.18;QD=24.65;SOR=1.329	GT:AD:DP:GQ:PL	1/1:0,30:30:90:1350,90,0
X	6618854	.	TATATGGA	T	1222.73	.	AC=2;AF=1.00;AN=2;DP=26;ExcessHet=3.0103;FS=0.000;MLEAC=2;MLEAF=1.00;MQ=44.21;QD=30.64;SOR=1.220	GT:AD:DP:GQ:PL	1/1:0,26:26:84:1260,84,0
X	6619546	.	G	A	891.77	.	AC=2;AF=1.00;AN=2;DP=32;ExcessHet=3.0103;FS=0.000;MLEAC=2;MLEAF=1.00;MQ=44.00;QD=27.87;SOR=1.284	GT:AD:DP:GQ:PL	1/1:0,32:32:96:920,96,0
X	6619739	.	T	G	651.77	.	AC=2;AF=1.00;AN=2;DP=26;ExcessHet=3.0103;FS=0.000;MLEAC=2;MLEAF=1.00;MQ=44.00;QD=25.07;SOR=0.693	GT:AD:DP:GQ:PL	1/1:0,26:26:77:680,77,0
X	6619756	.	T	TAA	593.73	.	AC=2;AF=1.00;AN=2;DP=23;ExcessHet=3.0103;FS=0.000;MLEAC=2;MLEAF=1.00;MQ=44.00;QD=29.69;SOR=0.793	GT:AD:DP:GQ:PL	1/1:0,20:20:65:630,65,0
X	6619804	.	G	C	558.77	.	AC=2;AF=1.00;AN=2;DP=22;ExcessHet=3.0103;FS=0.000;MLEAC=2;MLEAF=1.00;MQ=44.00;QD=25.40;SOR=0.874	GT:AD:DP:GQ:PL	1/1:0,22:22:66:587,66,0
X	6619822	.	G	A	615.77	.	AC=2;AF=1.00;AN=2;DP=23;ExcessHet=3.0103;FS=0.000;MLEAC=2;MLEAF=1.00;MQ=43.91;QD=26.77;SOR=0.963	GT:AD:DP:GQ:PL	1/1:0,23:23:69:644,69,0
X	6619946	.	T	C	825.77	.	AC=2;AF=1.00;AN=2;DP=31;ExcessHet=3.0103;FS=0.000;MLEAC=2;MLEAF=1.00;MQ=43.59;QD=26.64;SOR=1.402	GT:AD:DP:GQ:PL	1/1:0,31:31:93:854,93,0
X	6619970	.	T	C	842.77	.	AC=2;AF=1.00;AN=2;DP=32;ExcessHet=3.0103;FS=0.000;MLEAC=2;MLEAF=1.00;MQ=43.66;QD=26.34;SOR=1.284	GT:AD:DP:GQ:PL	1/1:0,32:32:96:871,96,0
X	6619994	.	CA	C	1387.73	.	AC=2;AF=1.00;AN=2;DP=31;ExcessHet=3.0103;FS=0.000;MLEAC=2;MLEAF=1.00;MQ=44.17;QD=27.99;SOR=1.044	GT:AD:DP:GQ:PL	1/1:0,31:31:96:1425,96,0
X	6619996	.	A	C	1396.77	.	AC=2;AF=1.00;AN=2;DP=32;ExcessHet=3.0103;FS=0.000;MLEAC=2;MLEAF=1.00;MQ=44.17;QD=35.93;SOR=0.957	GT:AD:DP:GQ:PL	1/1:0,32:32:96:1425,96,0
X	6620186	.	A	T	511.77	.	AC=2;AF=1.00;AN=2;DP=20;ExcessHet=3.0103;FS=0.000;MLEAC=2;MLEAF=1.00;MQ=43.56;QD=25.59;SOR=1.127	GT:AD:DP:GQ:PL	1/1:0,20:20:60:540,60,0
X	6620246	.	G	GT	561.73	.	AC=2;AF=1.00;AN=2;DP=16;ExcessHet=3.0103;FS=0.000;MLEAC=2;MLEAF=1.00;MQ=41.28;QD=25.36;SOR=1.179	GT:AD:DP:GQ:PL	1/1:0,13:13:44:599,44,0
X	6620257	.	G	GTTTTTTTTTTTTTTTTTTTT	726.73	.	AC=2;AF=1.00;AN=2;DP=16;ExcessHet=3.0103;FS=0.000;MLEAC=2;MLEAF=1.00;MQ=41.98;QD=31.46;SOR=0.693	GT:AD:DP:GQ:PL	1/1:0,16:16:57:764,57,0
X	6620267	.	G	T	360.78	.	AC=2;AF=1.00;AN=2;DP=9;ExcessHet=3.0103;FS=0.000;MLEAC=2;MLEAF=1.00;MQ=41.61;QD=35.04;SOR=4.615	GT:AD:DP:GQ:PL	1/1:0,9:9:27:389,27,0
X	6620372	.	T	TTGGGAGACC	1260.73	.	AC=2;AF=1.00;AN=2;DP=26;ExcessHet=3.0103;FS=0.000;MLEAC=2;MLEAF=1.00;MQ=42.53;QD=31.80;SOR=1.609	GT:AD:DP:GQ:PL	1/1:0,25:25:90:1298,90,0
X	6620396	.	T	A	1321.77	.	AC=2;AF=1.00;AN=2;DP=32;ExcessHet=3.0103;FS=0.000;MLEAC=2;MLEAF=1.00;MQ=42.52;QD=28.55;SOR=1.473	GT:AD:DP:GQ:PL	1/1:0,32:32:96:1350,96,0
X	6620639	.	AAACCAACGAACCAACG	A	1447.73	.	AC=2;AF=1.00;AN=2;DP=40;ExcessHet=3.0103;FS=0.000;MLEAC=2;MLEAF=1.00;MQ=44.35;QD=33.03;SOR=1.085	GT:AD:DP:GQ:PL	1/1:0,34:34:99:1485,104,0
X	6621252	.	G	GA	647.73	.	AC=2;AF=1.00;AN=2;DP=36;ExcessHet=3.0103;FS=0.000;MLEAC=2;MLEAF=1.00;MQ=43.92;QD=20.89;SOR=0.756	GT:AD:DP:GQ:PL	1/1:0,31:31:95:685,95,0
X	6621680	.	A	G	1666.77	.	AC=2;AF=1.00;AN=2;DP=38;ExcessHet=3.0103;FS=0.000;MLEAC=2;MLEAF=1.00;MQ=44.15;QD=32.00;SOR=0.798	GT:AD:DP:GQ:PL	1/1:0,38:38:99:1695,114,0
X	6621684	.	C	A	1666.77	.	AC=2;AF=1.00;AN=2;DP=37;ExcessHet=3.0103;FS=0.000;MLEAC=2;MLEAF=1.00;MQ=44.15;QD=28.09;SOR=0.859	GT:AD:DP:GQ:PL	1/1:0,37:37:99:1695,114,0
X	6621687	.	A	T	1636.77	.	AC=2;AF=1.00;AN=2;DP=36;ExcessHet=3.0103;FS=0.000;MLEAC=2;MLEAF=1.00;MQ=44.16;QD=30.43;SOR=0.804	GT:AD:DP:GQ:PL	1/1:0,36:36:99:1665,111,0
X	6621688	.	C	G	1681.77	.	AC=2;AF=1.00;AN=2;DP=36;ExcessHet=3.0103;FS=0.000;MLEAC=2;MLEAF=1.00;MQ=44.16;QD=31.69;SOR=0.804	GT:AD:DP:GQ:PL	1/1:0,36:36:99:1710,114,0
X	6621712	.	A	T	1366.77	.	AC=2;AF=1.00;AN=2;DP=31;ExcessHet=3.0103;FS=0.000;MLEAC=2;MLEAF=1.00;MQ=44.18;QD=29.71;SOR=0.756	GT:AD:DP:GQ:PL	1/1:0,31:31:93:1395,93,0
X	6621721	.	C	A	1276.77	.	AC=2;AF=1.00;AN=2;DP=29;ExcessHet=3.0103;FS=0.000;MLEAC=2;MLEAF=1.00;MQ=44.19;QD=26.45;SOR=0.760	GT:AD:DP:GQ:PL	1/1:0,29:29:87:1305,87,0
X	6621727	.	CTTTTT	C	1267.73	.	AC=2;AF=1.00;AN=2;DP=28;ExcessHet=3.0103;FS=0.000;MLEAC=2;MLEAF=1.00;MQ=44.20;QD=28.20;SOR=0.693	GT:AD:DP:GQ:PL	1/1:0,28:28:87:1305,87,0
X	6622009	.	T	G	934.77	.	AC=2;AF=1.00;AN=2;DP=35;ExcessHet=3.0103;FS=0.000;MLEAC=2;MLEAF=1.00;MQ=43.94;QD=26.71;SOR=1.308	GT:AD:DP:GQ:PL	1/1:0,35:35:99:963,105,0
X	6622503	.	CT	C	263.75	.	AC=2;AF=1.00;AN=2;BaseQRankSum=-0.665;ClippingRankSum=0.000;DP=24;ExcessHet=3.0103;FS=0.000;MLEAC=2;MLEAF=1.00;MQ=43.92;MQRankSum=-0.162;QD=12.56;ReadPosRankSum=0.779;SOR=1.609	GT:AD:DP:GQ:PL	1/1:2,19:21:24:301,24,0
X	6622633	.	CGT	C	516.73	.	AC=2;AF=1.00;AN=2;DP=23;ExcessHet=3.0103;FS=0.000;MLEAC=1;MLEAF=0.500;MQ=43.91;QD=27.20;SOR=1.473	GT:AD:DP:GQ:PL	1/1:0,19:19:57:523,57,0
X	6622962	.	A	G	1136.77	.	AC=2;AF=1.00;AN=2;DP=28;ExcessHet=3.0103;FS=0.000;MLEAC=2;MLEAF=1.00;MQ=44.00;QD=29.45;SOR=1.609	GT:AD:DP:GQ:PL	1/1:0,28:28:84:1165,84,0
X	6622978	.	C	A	1043.77	.	AC=2;AF=1.00;AN=2;DP=25;ExcessHet=3.0103;FS=0.000;MLEAC=2;MLEAF=1.00;MQ=44.00;QD=28.52;SOR=1.609	GT:AD:DP:GQ:PL	1/1:0,25:25:75:1072,75,0
X	6623167	.	T	G	904.77	.	AC=2;AF=1.00;AN=2;DP=34;ExcessHet=3.0103;FS=0.000;MLEAC=2;MLEAF=1.00;MQ=44.00;QD=26.61;SOR=0.693	GT:AD:DP:GQ:PL	1/1:0,34:34:99:933,102,0
X	6623240	.	C	G	997.77	.	AC=2;AF=1.00;AN=2;DP=38;ExcessHet=3.0103;FS=0.000;MLEAC=2;MLEAF=1.00;MQ=44.00;QD=26.26;SOR=0.914	GT:AD:DP:GQ:PL	1/1:0,38:38:99:1026,114,0
X	6623278	.	A	G	1132.77	.	AC=2;AF=1.00;AN=2;DP=44;ExcessHet=3.0103;FS=0.000;MLEAC=2;MLEAF=1.00;MQ=44.00;QD=25.74;SOR=0.990	GT:AD:DP:GQ:PL	1/1:0,44:44:99:1161,131,0
X	6623313	.	T	G	1145.77	.	AC=2;AF=1.00;AN=2;BaseQRankSum=1.805;ClippingRankSum=0.000;DP=45;ExcessHet=3.0103;FS=0.000;MLEAC=2;MLEAF=1.00;MQ=44.00;MQRankSum=0.000;QD=25.46;ReadPosRankSum=0.462;SOR=0.303	GT:AD:DP:GQ:PL	1/1:1,44:45:99:1174,125,0
X	6623366	.	A	C	2289.77	.	AC=2;AF=1.00;AN=2;DP=51;ExcessHet=3.0103;FS=0.000;MLEAC=2;MLEAF=1.00;MQ=44.00;QD=29.99;SOR=0.900	GT:AD:DP:GQ:PL	1/1:0,51:51:99:2318,157,0
X	6623367	.	T	A	2289.77	.	AC=2;AF=1.00;AN=2;DP=51;ExcessHet=3.0103;FS=0.000;MLEAC=2;MLEAF=1.00;MQ=44.00;QD=33.74;SOR=0.900	GT:AD:DP:GQ:PL	1/1:0,51:51:99:2318,157,0
X	6623370	.	T	C	2289.77	.	AC=2;AF=1.00;AN=2;DP=51;ExcessHet=3.0103;FS=0.000;MLEAC=2;MLEAF=1.00;MQ=44.00;QD=32.19;SOR=0.813	GT:AD:DP:GQ:PL	1/1:0,51:51:99:2318,157,0
X	6623401	.	G	C	952.77	.	AC=2;AF=1.00;AN=2;DP=37;ExcessHet=3.0103;FS=0.000;MLEAC=2;MLEAF=1.00;MQ=44.00;QD=25.75;SOR=0.746	GT:AD:DP:GQ:PL	1/1:0,37:37:99:981,111,0
X	6623423	.	G	A	985.77	.	AC=2;AF=1.00;AN=2;DP=38;ExcessHet=3.0103;FS=0.000;MLEAC=2;MLEAF=1.00;MQ=44.00;QD=25.94;SOR=0.798	GT:AD:DP:GQ:PL	1/1:0,38:38:99:1014,114,0
X	6623544	.	T	C	1009.77	.	AC=2;AF=1.00;AN=2;DP=37;ExcessHet=3.0103;FS=0.000;MLEAC=2;MLEAF=1.00;MQ=44.30;QD=27.29;SOR=0.746	GT:AD:DP:GQ:PL	1/1:0,37:37:99:1038,111,0
X	6623576	.	T	C	1655.77	.	AC=2;AF=1.00;AN=2;DP=37;ExcessHet=3.0103;FS=0.000;MLEAC=2;MLEAF=1.00;MQ=44.30;QD=30.67;SOR=0.859	GT:AD:DP:GQ:PL	1/1:0,37:37:99:1684,114,0
X	6623583	.	CT	C	1617.73	.	AC=2;AF=1.00;AN=2;DP=37;ExcessHet=3.0103;FS=0.000;MLEAC=2;MLEAF=1.00;MQ=44.30;QD=31.56;SOR=0.859	GT:AD:DP:GQ:PL	1/1:0,37:37:99:1655,111,0
X	6623697	.	C	T	831.77	.	AC=2;AF=1.00;AN=2;DP=31;ExcessHet=3.0103;FS=0.000;MLEAC=2;MLEAF=1.00;MQ=44.00;QD=26.83;SOR=0.756	GT:AD:DP:GQ:PL	1/1:0,31:31:93:860,93,0
X	6623764	.	T	A	1147.77	.	AC=2;AF=1.00;AN=2;DP=27;ExcessHet=3.0103;FS=0.000;MLEAC=2;MLEAF=1.00;MQ=44.00;QD=25.83;SOR=1.302	GT:AD:DP:GQ:PL	1/1:0,27:27:81:1176,81,0
X	6623773	.	G	C	1101.77	.	AC=2;AF=1.00;AN=2;DP=26;ExcessHet=3.0103;FS=0.000;MLEAC=2;MLEAF=1.00;MQ=44.00;QD=29.19;SOR=1.220	GT:AD:DP:GQ:PL	1/1:0,26:26:78:1130,78,0
X	6624157	.	A	AAAT	634.73	.	AC=2;AF=1.00;AN=2;BaseQRankSum=0.497;ClippingRankSum=0.000;DP=20;ExcessHet=3.0103;FS=3.245;MLEAC=2;MLEAF=1.00;MQ=43.52;MQRankSum=-0.288;QD=33.41;ReadPosRankSum=-1.553;SOR=0.556	GT:AD:DP:GQ:PL	1/1:1,18:19:48:672,48,0
X	6624294	.	TCACACACA	T	908.73	.	AC=2;AF=1.00;AN=2;DP=25;ExcessHet=3.0103;FS=0.000;MLEAC=2;MLEAF=1.00;MQ=44.00;QD=29.84;SOR=0.784	GT:AD:DP:GQ:PL	1/1:0,21:21:64:946,64,0
X	6625809	.	C	CA	317.75	.	AC=2;AF=1.00;AN=2;BaseQRankSum=0.582;ClippingRankSum=0.000;DP=19;ExcessHet=3.0103;FS=0.000;MLEAC=2;MLEAF=1.00;MQ=43.59;MQRankSum=0.951;QD=19.86;ReadPosRankSum=1.034;SOR=1.765	GT:AD:DP:GQ:PL	1/1:2,14:16:23:355,23,0
X	6626327	.	T	A	1017.77	.	AC=2;AF=1.00;AN=2;DP=40;ExcessHet=3.0103;FS=0.000;MLEAC=2;MLEAF=1.00;MQ=43.95;QD=25.44;SOR=1.788	GT:AD:DP:GQ:PL	1/1:0,40:40:99:1046,120,0
X	6626365	.	C	T	1306.77	.	AC=2;AF=1.00;AN=2;DP=48;ExcessHet=3.0103;FS=0.000;MLEAC=2;MLEAF=1.00;MQ=43.88;QD=27.22;SOR=0.963	GT:AD:DP:GQ:PL	1/1:0,48:48:99:1335,144,0
X	6626450	.	T	G	1200.77	.	AC=2;AF=1.00;AN=2;BaseQRankSum=1.785;ClippingRankSum=0.000;DP=46;ExcessHet=3.0103;FS=3.979;MLEAC=2;MLEAF=1.00;MQ=43.91;MQRankSum=-0.108;QD=26.68;ReadPosRankSum=-0.551;SOR=0.982	GT:AD:DP:GQ:PL	1/1:1,44:45:99:1229,125,0
X	6626574	.	G	C	1022.77	.	AC=2;AF=1.00;AN=2;DP=39;ExcessHet=3.0103;FS=0.000;MLEAC=2;MLEAF=1.00;MQ=43.90;QD=26.22;SOR=1.096	GT:AD:DP:GQ:PL	1/1:0,39:39:99:1051,116,0
X	6626610	.	C	G	1501.77	.	AC=2;AF=1.00;AN=2;DP=33;ExcessHet=3.0103;FS=0.000;MLEAC=2;MLEAF=1.00;MQ=43.76;QD=30.53;SOR=0.752	GT:AD:DP:GQ:PL	1/1:0,33:33:99:1530,102,0
X	6626611	.	T	A	1501.77	.	AC=2;AF=1.00;AN=2;DP=34;ExcessHet=3.0103;FS=0.000;MLEAC=2;MLEAF=1.00;MQ=43.77;QD=33.58;SOR=0.811	GT:AD:DP:GQ:PL	1/1:0,34:34:99:1530,102,0
X	6626614	.	G	A	1501.77	.	AC=2;AF=1.00;AN=2;DP=33;ExcessHet=3.0103;FS=0.000;MLEAC=2;MLEAF=1.00;MQ=43.76;QD=29.86;SOR=0.752	GT:AD:DP:GQ:PL	1/1:0,33:33:99:1530,102,0
X	6626617	.	A	G	1456.77	.	AC=2;AF=1.00;AN=2;DP=32;ExcessHet=3.0103;FS=0.000;MLEAC=2;MLEAF=1.00;MQ=43.75;QD=35.14;SOR=0.818	GT:AD:DP:GQ:PL	1/1:0,32:32:99:1485,99,0
X	6626628	.	T	TA	1402.73	.	AC=2;AF=1.00;AN=2;DP=32;ExcessHet=3.0103;FS=0.000;MLEAC=2;MLEAF=1.00;MQ=43.69;QD=32.60;SOR=1.284	GT:AD:DP:GQ:PL	1/1:0,32:32:96:1440,96,0
X	6626636	.	T	G	1231.77	.	AC=2;AF=1.00;AN=2;DP=28;ExcessHet=3.0103;FS=0.000;MLEAC=2;MLEAF=1.00;MQ=43.65;QD=33.07;SOR=1.179	GT:AD:DP:GQ:PL	1/1:0,28:28:84:1260,84,0
X	6626690	.	TGA	T	1402.73	.	AC=2;AF=1.00;AN=2;DP=32;ExcessHet=3.0103;FS=0.000;MLEAC=2;MLEAF=1.00;MQ=42.45;QD=26.87;SOR=1.112	GT:AD:DP:GQ:PL	1/1:0,32:32:96:1440,96,0
X	6626694	.	T	TA	1447.73	.	AC=2;AF=1.00;AN=2;DP=32;ExcessHet=3.0103;FS=0.000;MLEAC=2;MLEAF=1.00;MQ=42.45;QD=25.16;SOR=1.112	GT:AD:DP:GQ:PL	1/1:0,32:32:99:1485,99,0
X	6626697	.	C	T	1456.77	.	AC=2;AF=1.00;AN=2;DP=33;ExcessHet=3.0103;FS=0.000;MLEAC=2;MLEAF=1.00;MQ=42.50;QD=31.94;SOR=1.179	GT:AD:DP:GQ:PL	1/1:0,33:33:99:1485,99,0
X	6626714	.	C	T	1434.77	.	AC=2;AF=1.00;AN=2;DP=34;ExcessHet=3.0103;FS=0.000;MLEAC=2;MLEAF=1.00;MQ=42.55;QD=25.01;SOR=0.811	GT:AD:DP:GQ:PL	1/1:0,34:34:99:1463,105,0
X	6626732	.	CA	C	644.73	.	AC=2;AF=1.00;AN=2;DP=34;ExcessHet=3.0103;FS=0.000;MLEAC=2;MLEAF=1.00;MQ=42.60;QD=19.54;SOR=0.880	GT:AD:DP:GQ:PL	1/1:0,33:33:98:682,98,0
X	6626804	.	G	A	1035.77	.	AC=2;AF=1.00;AN=2;DP=38;ExcessHet=3.0103;FS=0.000;MLEAC=2;MLEAF=1.00;MQ=43.85;QD=27.26;SOR=0.914	GT:AD:DP:GQ:PL	1/1:0,38:38:99:1064,117,0
X	6626937	.	A	C	636.77	.	AC=2;AF=1.00;AN=2;BaseQRankSum=1.789;ClippingRankSum=0.000;DP=26;ExcessHet=3.0103;FS=0.000;MLEAC=2;MLEAF=1.00;MQ=43.92;MQRankSum=0.000;QD=24.49;ReadPosRankSum=-0.628;SOR=1.402	GT:AD:DP:GQ:PL	1/1:1,25:26:68:665,68,0
X	6626990	.	G	C	629.77	.	AC=2;AF=1.00;AN=2;DP=25;ExcessHet=3.0103;FS=0.000;MLEAC=2;MLEAF=1.00;MQ=43.92;QD=25.19;SOR=1.358	GT:AD:DP:GQ:PL	1/1:0,25:25:75:658,75,0
X	6627131	.	G	A	137.84	.	AC=2;AF=1.00;AN=2;DP=8;ExcessHet=3.0103;FS=0.000;MLEAC=2;MLEAF=1.00;MQ=41.57;QD=22.97;SOR=1.329	GT:AD:DP:GQ:PL	1/1:0,6:6:18:166,18,0
X	6627146	X_6627146_SNP	A	G	55.28	.	AC=2;AF=1.00;AN=2;DB;DP=5;ExcessHet=3.0103;FS=0.000;MLEAC=2;MLEAF=1.00;MQ=41.70;QD=18.43;SOR=1.179	GT:AD:DP:GQ:PL	1/1:0,3:3:9:83,9,0
X	6627392	.	AT	A	1087.73	.	AC=2;AF=1.00;AN=2;DP=24;ExcessHet=3.0103;FS=0.000;MLEAC=2;MLEAF=1.00;MQ=43.16;QD=34.17;SOR=0.693	GT:AD:DP:GQ:PL	1/1:0,24:24:75:1125,75,0
X	6627395	.	C	G	1096.77	.	AC=2;AF=1.00;AN=2;DP=25;ExcessHet=3.0103;FS=0.000;MLEAC=2;MLEAF=1.00;MQ=43.19;QD=26.45;SOR=0.770	GT:AD:DP:GQ:PL	1/1:0,25:25:75:1125,75,0
X	6627397	.	A	AG	1087.73	.	AC=2;AF=1.00;AN=2;DP=25;ExcessHet=3.0103;FS=0.000;MLEAC=2;MLEAF=1.00;MQ=43.19;QD=27.44;SOR=0.770	GT:AD:DP:GQ:PL	1/1:0,25:25:75:1125,75,0
X	6627399	.	ACTGAAATT	A	1087.73	.	AC=2;AF=1.00;AN=2;DP=25;ExcessHet=3.0103;FS=0.000;MLEAC=2;MLEAF=1.00;MQ=43.19;QD=32.08;SOR=0.770	GT:AD:DP:GQ:PL	1/1:0,25:25:75:1125,75,0
X	6627489	.	C	CTGGTAT	990.73	.	AC=2;AF=1.00;AN=2;DP=23;ExcessHet=3.0103;FS=0.000;MLEAC=2;MLEAF=1.00;MQ=42.35;QD=37.03;SOR=1.230	GT:AD:DP:GQ:PL	1/1:0,21:21:72:1028,72,0
X	6627683	.	G	A	1303.77	.	AC=2;AF=1.00;AN=2;DP=30;ExcessHet=3.0103;FS=0.000;MLEAC=2;MLEAF=1.00;MQ=43.87;QD=25.04;SOR=0.826	GT:AD:DP:GQ:PL	1/1:0,30:30:90:1332,90,0
X	6627692	.	C	T	1329.77	.	AC=2;AF=1.00;AN=2;DP=31;ExcessHet=3.0103;FS=0.000;MLEAC=2;MLEAF=1.00;MQ=43.87;QD=33.70;SOR=0.892	GT:AD:DP:GQ:PL	1/1:0,31:31:93:1358,93,0
X	6627730	.	AT	A	889.73	.	AC=2;AF=1.00;AN=2;DP=38;ExcessHet=3.0103;FS=0.000;MLEAC=2;MLEAF=1.00;MQ=43.85;QD=29.66;SOR=0.826	GT:AD:DP:GQ:PL	1/1:0,30:30:90:927,90,0
X	6627805	.	T	C	1231.77	.	AC=2;AF=1.00;AN=2;DP=29;ExcessHet=3.0103;FS=0.000;MLEAC=2;MLEAF=1.00;MQ=43.80;QD=34.20;SOR=0.836	GT:AD:DP:GQ:PL	1/1:0,28:28:84:1260,84,0
X	6627807	.	C	T	1276.77	.	AC=2;AF=1.00;AN=2;DP=29;ExcessHet=3.0103;FS=0.000;MLEAC=2;MLEAF=1.00;MQ=43.80;QD=32.78;SOR=0.836	GT:AD:DP:GQ:PL	1/1:0,28:28:87:1305,87,0
X	6627811	.	GC	G	1267.73	.	AC=2;AF=1.00;AN=2;DP=29;ExcessHet=3.0103;FS=0.000;MLEAC=2;MLEAF=1.00;MQ=43.80;QD=29.89;SOR=0.906	GT:AD:DP:GQ:PL	1/1:0,29:29:87:1305,87,0
X	6627814	.	G	A	1310.77	.	AC=2;AF=1.00;AN=2;DP=27;ExcessHet=3.0103;FS=0.000;MLEAC=2;MLEAF=1.00;MQ=43.85;QD=36.31;SOR=0.765	GT:AD:DP:GQ:PL	1/1:0,27:27:90:1339,90,0
X	6627816	.	T	C	1265.77	.	AC=2;AF=1.00;AN=2;DP=29;ExcessHet=3.0103;FS=0.000;MLEAC=2;MLEAF=1.00;MQ=43.86;QD=31.38;SOR=0.906	GT:AD:DP:GQ:PL	1/1:0,29:29:87:1294,87,0
X	6627817	.	G	A	1265.77	.	AC=2;AF=1.00;AN=2;DP=29;ExcessHet=3.0103;FS=0.000;MLEAC=2;MLEAF=1.00;MQ=43.86;QD=21.93;SOR=0.906	GT:AD:DP:GQ:PL	1/1:0,29:29:87:1294,87,0
X	6627828	.	C	G	755.77	.	AC=2;AF=1.00;AN=2;DP=29;ExcessHet=3.0103;FS=0.000;MLEAC=2;MLEAF=1.00;MQ=43.86;QD=26.06;SOR=0.906	GT:AD:DP:GQ:PL	1/1:0,29:29:87:784,87,0
X	6628402	.	A	G	770.77	.	AC=2;AF=1.00;AN=2;DP=29;ExcessHet=3.0103;FS=0.000;MLEAC=2;MLEAF=1.00;MQ=44.00;QD=26.58;SOR=0.906	GT:AD:DP:GQ:PL	1/1:0,29:29:87:799,87,0
X	6628416	.	A	T	762.77	.	AC=2;AF=1.00;AN=2;DP=30;ExcessHet=3.0103;FS=0.000;MLEAC=2;MLEAF=1.00;MQ=44.00;QD=26.30;SOR=0.906	GT:AD:DP:GQ:PL	1/1:0,29:29:87:791,87,0
X	6628437	.	C	A	728.77	.	AC=2;AF=1.00;AN=2;DP=28;ExcessHet=3.0103;FS=0.000;MLEAC=2;MLEAF=1.00;MQ=44.00;QD=26.03;SOR=0.693	GT:AD:DP:GQ:PL	1/1:0,28:28:84:757,84,0
X	6628536	.	C	A	825.77	.	AC=2;AF=1.00;AN=2;DP=31;ExcessHet=3.0103;FS=0.000;MLEAC=2;MLEAF=1.00;MQ=44.00;QD=26.64;SOR=1.044	GT:AD:DP:GQ:PL	1/1:0,31:31:93:854,93,0
X	6628632	.	A	G	1252.77	.	AC=2;AF=1.00;AN=2;DP=31;ExcessHet=3.0103;FS=0.000;MLEAC=2;MLEAF=1.00;MQ=44.00;QD=26.27;SOR=1.044	GT:AD:DP:GQ:PL	1/1:0,31:31:95:1281,95,0
X	6628642	.	GAAA	G	1342.73	.	AC=2;AF=1.00;AN=2;DP=32;ExcessHet=3.0103;FS=0.000;MLEAC=2;MLEAF=1.00;MQ=44.00;QD=32.16;SOR=0.818	GT:AD:DP:GQ:PL	1/1:0,32:32:98:1380,98,0
X	6628650	.	A	ACG	1412.73	.	AC=2;AF=1.00;AN=2;DP=31;ExcessHet=3.0103;FS=0.000;MLEAC=2;MLEAF=1.00;MQ=44.00;QD=33.93;SOR=0.892	GT:AD:DP:GQ:PL	1/1:0,31:31:99:1450,102,0
X	6628779	.	C	T	696.77	.	AC=2;AF=1.00;AN=2;DP=27;ExcessHet=3.0103;FS=0.000;MLEAC=2;MLEAF=1.00;MQ=43.89;QD=25.81;SOR=1.101	GT:AD:DP:GQ:PL	1/1:0,27:27:81:725,81,0
X	6629056	.	T	G	756.77	.	AC=2;AF=1.00;AN=2;DP=18;ExcessHet=3.0103;FS=0.000;MLEAC=2;MLEAF=1.00;MQ=43.34;QD=29.39;SOR=0.914	GT:AD:DP:GQ:PL	1/1:0,18:18:54:785,54,0
X	6629060	.	TTTTTTTTTG	T	775.73	.	AC=2;AF=1.00;AN=2;DP=17;ExcessHet=3.0103;FS=0.000;MLEAC=2;MLEAF=1.00;MQ=43.30;QD=27.18;SOR=1.061	GT:AD:DP:GQ:PL	1/1:0,17:17:57:813,57,0
X	6629087	.	A	ATTTTTTTTTTT	532.73	.	AC=2;AF=1.00;AN=2;DP=15;ExcessHet=3.0103;FS=0.000;MLEAC=2;MLEAF=1.00;MQ=43.21;QD=31.46;SOR=0.859	GT:AD:DP:GQ:PL	1/1:0,11:11:38:570,38,0
X	6629325	.	A	AAATGCG	986.73	.	AC=2;AF=1.00;AN=2;DP=24;ExcessHet=3.0103;FS=0.000;MLEAC=2;MLEAF=1.00;MQ=43.43;QD=29.70;SOR=1.609	GT:AD:DP:GQ:PL	1/1:0,22:22:69:1024,69,0
X	6629574	.	CA	C	545.73	.	AC=2;AF=1.00;AN=2;DP=28;ExcessHet=3.0103;FS=0.000;MLEAC=2;MLEAF=1.00;MQ=43.39;QD=20.21;SOR=0.765	GT:AD:DP:GQ:PL	1/1:0,27:27:80:583,80,0
X	6629834	.	A	T	656.77	.	AC=2;AF=1.00;AN=2;DP=25;ExcessHet=3.0103;FS=0.000;MLEAC=2;MLEAF=1.00;MQ=44.00;QD=26.27;SOR=1.358	GT:AD:DP:GQ:PL	1/1:0,25:25:75:685,75,0
X	6629877	.	T	A	742.77	.	AC=2;AF=1.00;AN=2;DP=28;ExcessHet=3.0103;FS=0.000;MLEAC=2;MLEAF=1.00;MQ=44.00;QD=26.53;SOR=0.836	GT:AD:DP:GQ:PL	1/1:0,28:28:84:771,84,0
X	6629951	.	G	T	819.77	.	AC=2;AF=1.00;AN=2;DP=31;ExcessHet=3.0103;FS=0.000;MLEAC=2;MLEAF=1.00;MQ=44.00;QD=26.44;SOR=1.214	GT:AD:DP:GQ:PL	1/1:0,31:31:93:848,93,0
X	6630008	.	T	G	732.77	.	AC=2;AF=1.00;AN=2;BaseQRankSum=1.545;ClippingRankSum=0.000;DP=32;ExcessHet=3.0103;FS=3.912;MLEAC=2;MLEAF=1.00;MQ=43.48;MQRankSum=2.999;QD=22.90;ReadPosRankSum=-0.546;SOR=0.962	GT:AD:DP:GQ:PL	1/1:1,31:32:85:761,85,0
X	6630265	.	TGG	T	206.75	.	AC=2;AF=1.00;AN=2;DP=10;ExcessHet=3.0103;FS=0.000;MLEAC=2;MLEAF=1.00;MQ=41.80;QD=25.84;SOR=1.179	GT:AD:DP:GQ:PL	1/1:0,8:8:24:244,24,0
X	6630507	.	A	G	679.77	.	AC=2;AF=1.00;AN=2;DP=26;ExcessHet=3.0103;FS=0.000;MLEAC=2;MLEAF=1.00;MQ=43.81;QD=26.14;SOR=0.693	GT:AD:DP:GQ:PL	1/1:0,26:26:78:708,78,0
X	6630834	.	A	ATAT	1372.73	.	AC=2;AF=1.00;AN=2;DP=32;ExcessHet=3.0103;FS=0.000;MLEAC=2;MLEAF=1.00;MQ=43.47;QD=26.90;SOR=0.892	GT:AD:DP:GQ:PL	1/1:0,31:31:96:1410,96,0
X	6631093	.	A	G	843.77	.	AC=2;AF=1.00;AN=2;DP=21;ExcessHet=3.0103;FS=0.000;MLEAC=2;MLEAF=1.00;MQ=43.72;QD=28.62;SOR=1.828	GT:AD:DP:GQ:PL	1/1:0,21:21:66:872,66,0
X	6631114	.	A	C	806.77	.	AC=2;AF=1.00;AN=2;DP=21;ExcessHet=3.0103;FS=0.000;MLEAC=2;MLEAF=1.00;MQ=43.86;QD=31.43;SOR=0.784	GT:AD:DP:GQ:PL	1/1:0,21:21:63:835,63,0
X	6631144	.	TC	T	892.73	.	AC=2;AF=1.00;AN=2;DP=20;ExcessHet=3.0103;FS=0.000;MLEAC=2;MLEAF=1.00;MQ=42.80;QD=33.95;SOR=0.892	GT:AD:DP:GQ:PL	1/1:0,20:20:63:930,63,0
X	6631146	.	TA	T	892.73	.	AC=2;AF=1.00;AN=2;DP=21;ExcessHet=3.0103;FS=0.000;MLEAC=2;MLEAF=1.00;MQ=42.86;QD=35.77;SOR=0.990	GT:AD:DP:GQ:PL	1/1:0,21:21:63:930,63,0
X	6631213	.	T	C	573.77	.	AC=2;AF=1.00;AN=2;DP=24;ExcessHet=3.0103;FS=0.000;MLEAC=2;MLEAF=1.00;MQ=43.04;QD=23.91;SOR=1.051	GT:AD:DP:GQ:PL	1/1:0,24:24:71:602,71,0
X	6631297	.	T	C	681.77	.	AC=2;AF=1.00;AN=2;DP=26;ExcessHet=3.0103;FS=0.000;MLEAC=2;MLEAF=1.00;MQ=43.55;QD=26.22;SOR=0.846	GT:AD:DP:GQ:PL	1/1:0,26:26:78:710,78,0
X	6631382	.	G	A	1389.77	.	AC=2;AF=1.00;AN=2;DP=33;ExcessHet=3.0103;FS=0.000;MLEAC=2;MLEAF=1.00;MQ=41.74;QD=33.55;SOR=1.179	GT:AD:DP:GQ:PL	1/1:0,33:33:99:1418,99,0
X	6631389	.	G	T	1407.77	.	AC=2;AF=1.00;AN=2;DP=31;ExcessHet=3.0103;FS=0.000;MLEAC=2;MLEAF=1.00;MQ=41.52;QD=30.01;SOR=1.402	GT:AD:DP:GQ:PL	1/1:0,31:31:99:1436,99,0
X	6631450	.	TACAAA	T	1611.73	.	AC=2;AF=1.00;AN=2;DP=37;ExcessHet=3.0103;FS=0.000;MLEAC=2;MLEAF=1.00;MQ=41.18;QD=29.84;SOR=1.270	GT:AD:DP:GQ:PL	1/1:0,37:37:99:1649,111,0
X	6631508	.	G	A	1594.77	.	AC=2;AF=1.00;AN=2;DP=38;ExcessHet=3.0103;FS=0.000;MLEAC=2;MLEAF=1.00;MQ=41.59;QD=28.39;SOR=1.863	GT:AD:DP:GQ:PL	1/1:0,38:38:99:1623,114,0
X	6631526	.	TA	T	1460.73	.	AC=2;AF=1.00;AN=2;DP=34;ExcessHet=3.0103;FS=0.000;MLEAC=2;MLEAF=1.00;MQ=41.93;QD=29.93;SOR=1.418	GT:AD:DP:GQ:PL	1/1:0,34:34:99:1498,102,0
X	6631566	.	G	A	1186.77	.	AC=2;AF=1.00;AN=2;DP=27;ExcessHet=3.0103;FS=0.000;MLEAC=2;MLEAF=1.00;MQ=41.90;QD=31.02;SOR=0.922	GT:AD:DP:GQ:PL	1/1:0,27:27:81:1215,81,0
X	6631572	.	T	G	1231.77	.	AC=2;AF=1.00;AN=2;DP=28;ExcessHet=3.0103;FS=0.000;MLEAC=2;MLEAF=1.00;MQ=41.70;QD=31.24;SOR=0.836	GT:AD:DP:GQ:PL	1/1:0,28:28:84:1260,84,0
X	6631576	.	G	T	1276.77	.	AC=2;AF=1.00;AN=2;DP=29;ExcessHet=3.0103;FS=0.000;MLEAC=2;MLEAF=1.00;MQ=41.52;QD=29.06;SOR=0.760	GT:AD:DP:GQ:PL	1/1:0,29:29:87:1305,87,0
X	6631598	.	C	G	1159.77	.	AC=2;AF=1.00;AN=2;DP=27;ExcessHet=3.0103;FS=0.000;MLEAC=2;MLEAF=1.00;MQ=40.54;QD=31.76;SOR=0.765	GT:AD:DP:GQ:PL	1/1:0,27:27:84:1188,84,0
X	6631623	.	AC	A	1337.73	.	AC=2;AF=1.00;AN=2;DP=33;ExcessHet=3.0103;FS=0.000;MLEAC=2;MLEAF=1.00;MQ=39.18;QD=27.86;SOR=1.143	GT:AD:DP:GQ:PL	1/1:0,30:30:94:1375,94,0
X	6631626	.	A	C	1346.77	.	AC=2;AF=1.00;AN=2;DP=31;ExcessHet=3.0103;FS=0.000;MLEAC=2;MLEAF=1.00;MQ=38.92;QD=31.44;SOR=1.214	GT:AD:DP:GQ:PL	1/1:0,31:31:93:1375,93,0
X	6631628	.	TA	T	1382.73	.	AC=2;AF=1.00;AN=2;DP=30;ExcessHet=3.0103;FS=0.000;MLEAC=2;MLEAF=1.00;MQ=38.85;QD=28.58;SOR=1.329	GT:AD:DP:GQ:PL	1/1:0,30:30:96:1420,96,0
X	6631632	.	A	AT	1447.73	.	AC=2;AF=1.00;AN=2;DP=33;ExcessHet=3.0103;FS=0.000;MLEAC=2;MLEAF=1.00;MQ=39.11;QD=25.43;SOR=1.352	GT:AD:DP:GQ:PL	1/1:0,33:33:99:1485,99,0
X	6631646	.	TGTACTACC	T	1537.73	.	AC=2;AF=1.00;AN=2;DP=34;ExcessHet=3.0103;FS=0.000;MLEAC=2;MLEAF=1.00;MQ=39.17;QD=30.32;SOR=1.244	GT:AD:DP:GQ:PL	1/1:0,34:34:99:1575,105,0
X	6631656	.	TGA	T	1492.73	.	AC=2;AF=1.00;AN=2;DP=34;ExcessHet=3.0103;FS=0.000;MLEAC=2;MLEAF=1.00;MQ=39.17;QD=26.82;SOR=1.244	GT:AD:DP:GQ:PL	1/1:0,34:34:99:1530,102,0
X	6631661	.	G	T	1456.77	.	AC=2;AF=1.00;AN=2;DP=33;ExcessHet=3.0103;FS=0.000;MLEAC=2;MLEAF=1.00;MQ=39.11;QD=28.17;SOR=1.352	GT:AD:DP:GQ:PL	1/1:0,33:33:99:1485,99,0
X	6631694	.	A	T	1636.77	.	AC=2;AF=1.00;AN=2;DP=37;ExcessHet=3.0103;FS=0.000;MLEAC=2;MLEAF=1.00;MQ=38.90;QD=29.24;SOR=1.609	GT:AD:DP:GQ:PL	1/1:0,37:37:99:1665,111,0
X	6631697	.	C	T	1636.77	.	AC=2;AF=1.00;AN=2;DP=37;ExcessHet=3.0103;FS=0.000;MLEAC=2;MLEAF=1.00;MQ=38.90;QD=26.03;SOR=1.609	GT:AD:DP:GQ:PL	1/1:0,37:37:99:1665,111,0
X	6631701	.	T	G	1681.77	.	AC=2;AF=1.00;AN=2;DP=37;ExcessHet=3.0103;FS=0.000;MLEAC=2;MLEAF=1.00;MQ=38.90;QD=28.41;SOR=1.609	GT:AD:DP:GQ:PL	1/1:0,37:37:99:1710,114,0
X	6631702	.	A	ACAAACAAG	1706.73	.	AC=2;AF=1.00;AN=2;DP=37;ExcessHet=3.0103;FS=0.000;MLEAC=2;MLEAF=1.00;MQ=38.90;QD=25.74;SOR=1.609	GT:AD:DP:GQ:PL	1/1:0,37:37:99:1744,117,0
X	6631703	.	T	C	1715.77	.	AC=2;AF=1.00;AN=2;DP=36;ExcessHet=3.0103;FS=0.000;MLEAC=2;MLEAF=1.00;MQ=38.94;QD=28.18;SOR=1.739	GT:AD:DP:GQ:PL	1/1:0,36:36:99:1744,117,0
X	6631719	.	CAT	C	1579.73	.	AC=2;AF=1.00;AN=2;DP=36;ExcessHet=3.0103;FS=0.000;MLEAC=2;MLEAF=1.00;MQ=39.32;QD=28.25;SOR=1.371	GT:AD:DP:GQ:PL	1/1:0,36:36:99:1617,111,0
X	6631787	.	T	TA	962.73	.	AC=2;AF=1.00;AN=2;DP=21;ExcessHet=3.0103;FS=0.000;MLEAC=2;MLEAF=1.00;MQ=40.51;QD=26.63;SOR=0.990	GT:AD:DP:GQ:PL	1/1:0,21:21:69:1000,69,0
X	6631789	.	T	TTTA	962.73	.	AC=2;AF=1.00;AN=2;DP=23;ExcessHet=3.0103;FS=0.000;MLEAC=2;MLEAF=1.00;MQ=40.69;QD=31.37;SOR=1.179	GT:AD:DP:GQ:PL	1/1:0,23:23:69:1000,69,0
X	6631809	.	G	C	773.77	.	AC=2;AF=1.00;AN=2;DP=19;ExcessHet=3.0103;FS=0.000;MLEAC=2;MLEAF=1.00;MQ=41.91;QD=29.97;SOR=1.022	GT:AD:DP:GQ:PL	1/1:0,19:19:62:802,62,0
X	6632097	.	T	G	876.73	.	AC=2;AF=1.00;AN=2;BaseQRankSum=-1.534;ClippingRankSum=0.000;DP=39;ExcessHet=3.0103;FS=3.452;MLEAC=2;MLEAF=1.00;MQ=43.83;MQRankSum=-0.131;QD=22.48;ReadPosRankSum=1.636;SOR=0.643	GT:AD:DP:GQ:PL	1/1:1,38:39:86:914,86,0
X	6632353	.	A	G	685.77	.	AC=2;AF=1.00;AN=2;DP=29;ExcessHet=3.0103;FS=0.000;MLEAC=2;MLEAF=1.00;MQ=43.80;QD=25.40;SOR=1.781	GT:AD:DP:GQ:PL	1/1:0,27:27:80:714,80,0
X	6632555	.	A	G	327.77	.	AC=2;AF=1.00;AN=2;DP=13;ExcessHet=3.0103;FS=0.000;MLEAC=2;MLEAF=1.00;MQ=43.40;QD=25.21;SOR=1.179	GT:AD:DP:GQ:PL	1/1:0,13:13:39:356,39,0
X	6632635	.	GC	G	79.86	.	AC=2;AF=1.00;AN=2;BaseQRankSum=-0.489;ClippingRankSum=0.000;DP=13;ExcessHet=3.0103;FS=0.000;MLEAC=2;MLEAF=1.00;MQ=43.01;MQRankSum=0.887;QD=9.98;ReadPosRankSum=-0.319;SOR=1.402	GT:AD:DP:GQ:PL	1/1:1,7:8:2:115,2,0
X	6632828	.	A	G	701.77	.	AC=2;AF=1.00;AN=2;DP=17;ExcessHet=3.0103;FS=0.000;MLEAC=2;MLEAF=1.00;MQ=43.48;QD=31.40;SOR=1.061	GT:AD:DP:GQ:PL	1/1:0,17:17:51:730,51,0
X	6632835	.	G	GA	810.73	.	AC=2;AF=1.00;AN=2;DP=16;ExcessHet=3.0103;FS=0.000;MLEAC=2;MLEAF=1.00;MQ=43.27;QD=33.92;SOR=1.244	GT:AD:DP:GQ:PL	1/1:0,16:16:60:848,60,0
X	6632838	.	G	GGGGGGGGGT	837.73	.	AC=2;AF=1.00;AN=2;DP=18;ExcessHet=3.0103;FS=0.000;MLEAC=2;MLEAF=1.00;MQ=43.35;QD=30.45;SOR=1.493	GT:AD:DP:GQ:PL	1/1:0,18:18:63:875,63,0
X	6632902	.	G	T	563.77	.	AC=2;AF=1.00;AN=2;DP=21;ExcessHet=3.0103;FS=0.000;MLEAC=2;MLEAF=1.00;MQ=43.37;QD=26.85;SOR=1.508	GT:AD:DP:GQ:PL	1/1:0,21:21:63:592,63,0
X	6633264	.	T	C	1386.77	.	AC=2;AF=1.00;AN=2;DP=32;ExcessHet=3.0103;FS=0.000;MLEAC=2;MLEAF=1.00;MQ=43.39;QD=30.50;SOR=1.681	GT:AD:DP:GQ:PL	1/1:0,32:32:96:1415,96,0
X	6633277	.	C	T	1468.77	.	AC=2;AF=1.00;AN=2;DP=35;ExcessHet=3.0103;FS=0.000;MLEAC=2;MLEAF=1.00;MQ=43.50;QD=30.37;SOR=1.483	GT:AD:DP:GQ:PL	1/1:0,35:35:99:1497,105,0
X	6633329	.	T	C	594.77	.	AC=2;AF=1.00;AN=2;DP=25;ExcessHet=3.0103;FS=0.000;MLEAC=2;MLEAF=1.00;MQ=43.30;QD=24.78;SOR=2.494	GT:AD:DP:GQ:PL	1/1:0,24:24:71:623,71,0
X	6633365	.	G	GT	478.73	.	AC=2;AF=1.00;AN=2;BaseQRankSum=0.753;ClippingRankSum=0.000;DP=27;ExcessHet=3.0103;FS=3.757;MLEAC=2;MLEAF=1.00;MQ=43.25;MQRankSum=-0.385;QD=25.20;ReadPosRankSum=1.555;SOR=0.916	GT:AD:DP:GQ:PL	1/1:1,18:19:56:516,56,0
X	6633371	.	G	GTTTT	1372.73	.	AC=2;AF=1.00;AN=2;DP=33;ExcessHet=3.0103;FS=0.000;MLEAC=2;MLEAF=1.00;MQ=43.15;QD=26.55;SOR=0.859	GT:AD:DP:GQ:PL	1/1:0,32:32:99:1410,99,0
X	6633426	.	TA	T	571.73	.	AC=2;AF=1.00;AN=2;DP=28;ExcessHet=3.0103;FS=0.000;MLEAC=2;MLEAF=1.00;MQ=43.24;QD=22.87;SOR=1.893	GT:AD:DP:GQ:PL	1/1:0,25:25:75:609,75,0
X	6633659	.	C	A	1492.77	.	AC=2;AF=1.00;AN=2;DP=35;ExcessHet=3.0103;FS=0.000;MLEAC=2;MLEAF=1.00;MQ=43.83;QD=29.83;SOR=1.308	GT:AD:DP:GQ:PL	1/1:0,35:35:99:1521,105,0
X	6633667	.	A	T	1481.77	.	AC=2;AF=1.00;AN=2;DP=32;ExcessHet=3.0103;FS=0.000;MLEAC=2;MLEAF=1.00;MQ=43.82;QD=30.41;SOR=1.112	GT:AD:DP:GQ:PL	1/1:0,32:32:99:1510,102,0
X	6633672	.	G	C	1475.77	.	AC=2;AF=1.00;AN=2;DP=30;ExcessHet=3.0103;FS=0.000;MLEAC=2;MLEAF=1.00;MQ=43.80;QD=25.20;SOR=1.143	GT:AD:DP:GQ:PL	1/1:0,30:30:99:1504,102,0
X	6633676	.	C	T	1423.77	.	AC=2;AF=1.00;AN=2;DP=33;ExcessHet=3.0103;FS=0.000;MLEAC=2;MLEAF=1.00;MQ=43.82;QD=30.32;SOR=1.179	GT:AD:DP:GQ:PL	1/1:0,33:33:99:1452,99,0
X	6633705	.	A	C	1505.77	.	AC=2;AF=1.00;AN=2;DP=35;ExcessHet=3.0103;FS=0.000;MLEAC=2;MLEAF=1.00;MQ=43.83;QD=30.76;SOR=0.869	GT:AD:DP:GQ:PL	1/1:0,35:35:99:1534,108,0
X	6633724	.	AC	A	1664.73	.	AC=2;AF=1.00;AN=2;DP=36;ExcessHet=3.0103;FS=0.000;MLEAC=2;MLEAF=1.00;MQ=43.84;QD=22.68;SOR=0.927	GT:AD:DP:GQ:PL	1/1:0,36:36:99:1702,117,0
X	6633729	.	T	TC	1656.73	.	AC=2;AF=1.00;AN=2;DP=35;ExcessHet=3.0103;FS=0.000;MLEAC=2;MLEAF=1.00;MQ=43.83;QD=30.08;SOR=0.869	GT:AD:DP:GQ:PL	1/1:0,35:35:99:1694,114,0
X	6633736	.	G	A	1575.77	.	AC=2;AF=1.00;AN=2;DP=36;ExcessHet=3.0103;FS=0.000;MLEAC=2;MLEAF=1.00;MQ=43.84;QD=31.37;SOR=0.804	GT:AD:DP:GQ:PL	1/1:0,36:36:99:1604,108,0
X	6633773	.	T	A	927.77	.	AC=2;AF=1.00;AN=2;DP=34;ExcessHet=3.0103;FS=0.000;MLEAC=2;MLEAF=1.00;MQ=43.94;QD=27.29;SOR=0.693	GT:AD:DP:GQ:PL	1/1:0,34:34:99:956,102,0
X	6633917	.	C	T	879.77	.	AC=2;AF=1.00;AN=2;DP=33;ExcessHet=3.0103;FS=0.000;MLEAC=2;MLEAF=1.00;MQ=44.00;QD=26.66;SOR=1.352	GT:AD:DP:GQ:PL	1/1:0,33:33:99:908,99,0
X	6634319	.	C	A	719.77	.	AC=2;AF=1.00;AN=2;DP=27;ExcessHet=3.0103;FS=0.000;MLEAC=2;MLEAF=1.00;MQ=44.00;QD=26.66;SOR=1.302	GT:AD:DP:GQ:PL	1/1:0,27:27:81:748,81,0
X	6634363	.	A	C	412.77	.	AC=2;AF=1.00;AN=2;DP=18;ExcessHet=3.0103;FS=0.000;MLEAC=2;MLEAF=1.00;MQ=43.89;QD=22.93;SOR=0.914	GT:AD:DP:GQ:PL	1/1:0,18:18:53:441,53,0
X	6634675	.	A	G	752.77	.	AC=2;AF=1.00;AN=2;DP=31;ExcessHet=3.0103;FS=0.000;MLEAC=2;MLEAF=1.00;MQ=44.00;QD=24.28;SOR=1.214	GT:AD:DP:GQ:PL	1/1:0,31:31:92:781,92,0
X	6634805	.	T	C	1321.77	.	AC=2;AF=1.00;AN=2;DP=29;ExcessHet=3.0103;FS=0.000;MLEAC=2;MLEAF=1.00;MQ=44.00;QD=31.86;SOR=1.071	GT:AD:DP:GQ:PL	1/1:0,29:29:90:1350,90,0
X	6634806	.	C	A	1321.77	.	AC=2;AF=1.00;AN=2;DP=30;ExcessHet=3.0103;FS=0.000;MLEAC=2;MLEAF=1.00;MQ=44.00;QD=35.80;SOR=1.143	GT:AD:DP:GQ:PL	1/1:0,30:30:90:1350,90,0
X	6634814	.	C	A	1321.77	.	AC=2;AF=1.00;AN=2;DP=29;ExcessHet=3.0103;FS=0.000;MLEAC=2;MLEAF=1.00;MQ=44.00;QD=33.39;SOR=1.071	GT:AD:DP:GQ:PL	1/1:0,29:29:90:1350,90,0
X	6635266	.	T	C	770.77	.	AC=2;AF=1.00;AN=2;DP=31;ExcessHet=3.0103;FS=0.000;MLEAC=2;MLEAF=1.00;MQ=44.00;QD=24.86;SOR=0.892	GT:AD:DP:GQ:PL	1/1:0,31:31:92:799,92,0
X	6635452	.	A	G	865.77	.	AC=2;AF=1.00;AN=2;DP=32;ExcessHet=3.0103;FS=0.000;MLEAC=2;MLEAF=1.00;MQ=44.00;QD=27.06;SOR=1.284	GT:AD:DP:GQ:PL	1/1:0,32:32:96:894,96,0
X	6635701	.	G	A	1101.77	.	AC=2;AF=1.00;AN=2;BaseQRankSum=1.830;ClippingRankSum=0.000;DP=42;ExcessHet=3.0103;FS=0.000;MLEAC=2;MLEAF=1.00;MQ=44.00;MQRankSum=0.000;QD=26.23;ReadPosRankSum=-0.605;SOR=0.286	GT:AD:DP:GQ:PL	1/1:1,41:42:99:1130,116,0
X	6636221	.	TAA	T	907.73	.	AC=2;AF=1.00;AN=2;DP=22;ExcessHet=3.0103;FS=0.000;MLEAC=2;MLEAF=1.00;MQ=42.43;QD=30.86;SOR=0.784	GT:AD:DP:GQ:PL	1/1:0,21:21:63:945,63,0
X	6636224	.	C	G	916.77	.	AC=2;AF=1.00;AN=2;DP=22;ExcessHet=3.0103;FS=0.000;MLEAC=2;MLEAF=1.00;MQ=42.43;QD=30.41;SOR=0.784	GT:AD:DP:GQ:PL	1/1:0,21:21:63:945,63,0
X	6636226	.	TA	T	907.73	.	AC=2;AF=1.00;AN=2;DP=22;ExcessHet=3.0103;FS=0.000;MLEAC=2;MLEAF=1.00;MQ=42.43;QD=29.07;SOR=0.784	GT:AD:DP:GQ:PL	1/1:0,21:21:63:945,63,0
X	6636238	.	G	A	826.77	.	AC=2;AF=1.00;AN=2;DP=20;ExcessHet=3.0103;FS=0.000;MLEAC=2;MLEAF=1.00;MQ=42.27;QD=23.55;SOR=0.793	GT:AD:DP:GQ:PL	1/1:0,19:19:57:855,57,0
X	6636294	.	GTTT	G	449.73	.	AC=2;AF=1.00;AN=2;DP=14;ExcessHet=3.0103;FS=0.000;MLEAC=2;MLEAF=1.00;MQ=42.59;QD=34.18;SOR=1.085	GT:AD:DP:GQ:PL	1/1:0,10:10:36:487,36,0
X	6636309	.	GGA	G	584.73	.	AC=2;AF=1.00;AN=2;DP=12;ExcessHet=3.0103;FS=0.000;MLEAC=2;MLEAF=1.00;MQ=42.27;QD=30.10;SOR=1.022	GT:AD:DP:GQ:PL	1/1:0,12:12:45:622,45,0
X	6636322	.	G	GCA	398.74	.	AC=2;AF=1.00;AN=2;DP=9;ExcessHet=3.0103;FS=0.000;MLEAC=2;MLEAF=1.00;MQ=43.68;QD=27.75;SOR=2.093	GT:AD:DP:GQ:PL	1/1:0,9:9:30:436,30,0
X	6636327	.	A	C	444.77	.	AC=2;AF=1.00;AN=2;DP=11;ExcessHet=3.0103;FS=0.000;MLEAC=2;MLEAF=1.00;MQ=43.74;QD=30.80;SOR=1.270	GT:AD:DP:GQ:PL	1/1:0,11:11:33:473,33,0
X	6636424	.	T	A	963.77	.	AC=2;AF=1.00;AN=2;DP=23;ExcessHet=3.0103;FS=0.000;MLEAC=2;MLEAF=1.00;MQ=43.91;QD=30.49;SOR=1.426	GT:AD:DP:GQ:PL	1/1:0,23:23:69:992,69,0
X	6636444	.	G	T	1056.77	.	AC=2;AF=1.00;AN=2;DP=26;ExcessHet=3.0103;FS=0.000;MLEAC=2;MLEAF=1.00;MQ=43.92;QD=24.25;SOR=1.697	GT:AD:DP:GQ:PL	1/1:0,26:26:78:1085,78,0
X	6636706	.	ACAGCCAGT	A	1444.73	.	AC=2;AF=1.00;AN=2;BaseQRankSum=-0.733;ClippingRankSum=0.000;DP=37;ExcessHet=3.0103;FS=3.136;MLEAC=2;MLEAF=1.00;MQ=43.49;MQRankSum=-0.123;QD=26.48;ReadPosRankSum=0.149;SOR=0.405	GT:AD:DP:GQ:PL	1/1:1,34:35:61:1482,61,0
X	6636756	.	T	G	897.77	.	AC=2;AF=1.00;AN=2;DP=34;ExcessHet=3.0103;FS=0.000;MLEAC=2;MLEAF=1.00;MQ=43.32;QD=26.40;SOR=0.811	GT:AD:DP:GQ:PL	1/1:0,34:34:99:926,102,0
X	6636997	.	AAAAAAAAAAC	A	185.06	.	AC=1;AF=0.500;AN=2;BaseQRankSum=-0.384;ClippingRankSum=0.000;DP=23;ExcessHet=3.0103;FS=0.000;MLEAC=1;MLEAF=0.500;MQ=43.66;MQRankSum=-0.733;QD=10.28;ReadPosRankSum=-1.542;SOR=0.537	GT:AD:DP:GQ:PL	0/1:3,15:18:11:222,0,11
X	6637180	.	A	T	635.77	.	AC=2;AF=1.00;AN=2;DP=24;ExcessHet=3.0103;FS=0.000;MLEAC=2;MLEAF=1.00;MQ=43.92;QD=26.49;SOR=0.859	GT:AD:DP:GQ:PL	1/1:0,24:24:72:664,72,0
X	6637439	.	C	CAGTTTGCAGTTTGCAGTTCGCAGTTTAG	860.73	.	AC=2;AF=1.00;AN=2;DP=19;ExcessHet=3.0103;FS=0.000;MLEAC=2;MLEAF=1.00;MQ=43.27;QD=34.22;SOR=1.371	GT:AD:DP:GQ:PL	1/1:0,17:17:59:898,59,0
X	6637697	.	A	G	897.77	.	AC=2;AF=1.00;AN=2;DP=35;ExcessHet=3.0103;FS=0.000;MLEAC=2;MLEAF=1.00;MQ=43.83;QD=25.65;SOR=0.869	GT:AD:DP:GQ:PL	1/1:0,35:35:99:926,105,0
X	6637806	.	T	C	1456.77	.	AC=2;AF=1.00;AN=2;DP=33;ExcessHet=3.0103;FS=0.000;MLEAC=2;MLEAF=1.00;MQ=44.00;QD=31.32;SOR=0.880	GT:AD:DP:GQ:PL	1/1:0,33:33:99:1485,99,0
X	6637811	.	C	A	1481.77	.	AC=2;AF=1.00;AN=2;DP=34;ExcessHet=3.0103;FS=0.000;MLEAC=2;MLEAF=1.00;MQ=44.00;QD=30.68;SOR=0.811	GT:AD:DP:GQ:PL	1/1:0,34:34:99:1510,102,0
X	6638107	.	G	A	913.77	.	AC=2;AF=1.00;AN=2;DP=32;ExcessHet=3.0103;FS=0.000;MLEAC=2;MLEAF=1.00;MQ=44.00;QD=28.56;SOR=1.284	GT:AD:DP:GQ:PL	1/1:0,32:32:96:942,96,0
X	6638163	.	CA	C	377.73	.	AC=2;AF=1.00;AN=2;DP=21;ExcessHet=3.0103;FS=0.000;MLEAC=2;MLEAF=1.00;MQ=44.00;QD=19.88;SOR=1.292	GT:AD:DP:GQ:PL	1/1:0,19:19:56:415,56,0
X	6638385	.	TAC	T	672.73	.	AC=2;AF=1.00;AN=2;DP=26;ExcessHet=3.0103;FS=0.000;MLEAC=2;MLEAF=1.00;MQ=44.00;QD=29.25;SOR=2.303	GT:AD:DP:GQ:PL	1/1:0,23:23:69:710,69,0
X	6638790	.	A	AAGCAT	1985.73	.	AC=2;AF=1.00;AN=2;DP=43;ExcessHet=3.0103;FS=0.000;MLEAC=2;MLEAF=1.00;MQ=44.21;QD=22.51;SOR=1.055	GT:AD:DP:GQ:PL	1/1:0,43:43:99:2023,135,0
X	6638793	.	C	A	1980.77	.	AC=2;AF=1.00;AN=2;DP=44;ExcessHet=3.0103;FS=0.000;MLEAC=2;MLEAF=1.00;MQ=44.20;QD=28.95;SOR=1.105	GT:AD:DP:GQ:PL	1/1:0,44:44:99:2009,135,0
X	6638799	.	A	C	2015.77	.	AC=2;AF=1.00;AN=2;DP=48;ExcessHet=3.0103;FS=0.000;MLEAC=2;MLEAF=1.00;MQ=44.18;QD=25.57;SOR=1.298	GT:AD:DP:GQ:PL	1/1:0,48:48:99:2044,144,0
X	6638851	.	A	G	1169.77	.	AC=2;AF=1.00;AN=2;DP=45;ExcessHet=3.0103;FS=0.000;MLEAC=2;MLEAF=1.00;MQ=44.24;QD=25.99;SOR=1.414	GT:AD:DP:GQ:PL	1/1:0,45:45:99:1198,134,0
X	6638891	.	T	A	963.77	.	AC=2;AF=1.00;AN=2;BaseQRankSum=-1.480;ClippingRankSum=0.000;DP=39;ExcessHet=3.0103;FS=3.123;MLEAC=2;MLEAF=1.00;MQ=43.95;MQRankSum=0.000;QD=24.71;ReadPosRankSum=1.378;SOR=0.386	GT:AD:DP:GQ:PL	1/1:1,38:39:88:992,88,0
X	6638902	.	T	C	1662.77	.	AC=2;AF=1.00;AN=2;DP=37;ExcessHet=3.0103;FS=0.000;MLEAC=2;MLEAF=1.00;MQ=43.95;QD=29.85;SOR=0.746	GT:AD:DP:GQ:PL	1/1:0,37:37:99:1691,114,0
X	6638905	.	T	A	1694.77	.	AC=2;AF=1.00;AN=2;DP=39;ExcessHet=3.0103;FS=0.000;MLEAC=2;MLEAF=1.00;MQ=43.95;QD=29.81;SOR=0.743	GT:AD:DP:GQ:PL	1/1:0,39:39:99:1723,117,0
X	6639032	.	T	C	701.77	.	AC=2;AF=1.00;AN=2;DP=28;ExcessHet=3.0103;FS=0.000;MLEAC=2;MLEAF=1.00;MQ=44.00;QD=25.99;SOR=0.765	GT:AD:DP:GQ:PL	1/1:0,27:27:81:730,81,0
X	6639175	.	A	T	691.77	.	AC=2;AF=1.00;AN=2;DP=26;ExcessHet=3.0103;FS=0.000;MLEAC=2;MLEAF=1.00;MQ=43.31;QD=26.61;SOR=1.220	GT:AD:DP:GQ:PL	1/1:0,26:26:78:720,78,0
X	6639506	.	A	G	805.77	.	AC=2;AF=1.00;AN=2;DP=31;ExcessHet=3.0103;FS=0.000;MLEAC=2;MLEAF=1.00;MQ=44.00;QD=26.86;SOR=1.143	GT:AD:DP:GQ:PL	1/1:0,30:30:90:834,90,0
X	6639622	.	G	C	701.77	.	AC=2;AF=1.00;AN=2;BaseQRankSum=-1.615;ClippingRankSum=0.000;DP=29;ExcessHet=3.0103;FS=3.163;MLEAC=2;MLEAF=1.00;MQ=43.46;MQRankSum=-0.540;QD=24.20;ReadPosRankSum=1.615;SOR=0.442	GT:AD:DP:GQ:PL	1/1:1,28:29:66:730,66,0
X	6639651	.	CGTTTCGTTTCT	C	1156.77	.	AC=2;AF=1.00;AN=2;BaseQRankSum=1.170;ClippingRankSum=0.000;DP=29;ExcessHet=3.0103;FS=3.832;MLEAC=2;MLEAF=1.00;MQ=43.46;MQRankSum=-0.540;QD=33.27;ReadPosRankSum=-0.299;SOR=0.916	GT:AD:DP:GQ:PL	1/1:1,28:29:21:1194,21,0
X	6639665	.	C	CT	1156.77	.	AC=2;AF=1.00;AN=2;BaseQRankSum=1.409;ClippingRankSum=0.000;DP=29;ExcessHet=3.0103;FS=3.832;MLEAC=2;MLEAF=1.00;MQ=43.46;MQRankSum=-0.540;QD=34.14;SOR=0.916	GT:AD:DP:GQ:PL	1/1:1,28:29:21:1194,21,0
X	6639856	.	AAAATATAT	A	1590.73	.	AC=2;AF=1.00;AN=2;DP=37;ExcessHet=3.0103;FS=0.000;MLEAC=2;MLEAF=1.00;MQ=43.63;QD=30.56;SOR=1.270	GT:AD:DP:GQ:PL	1/1:0,37:37:99:1628,111,0
X	6639879	.	C	T	1726.77	.	AC=2;AF=1.00;AN=2;DP=38;ExcessHet=3.0103;FS=0.000;MLEAC=2;MLEAF=1.00;MQ=43.64;QD=30.03;SOR=1.179	GT:AD:DP:GQ:PL	1/1:0,38:38:99:1755,117,0
X	6639899	.	G	A	1861.77	.	AC=2;AF=1.00;AN=2;DP=41;ExcessHet=3.0103;FS=0.000;MLEAC=2;MLEAF=1.00;MQ=43.67;QD=32.50;SOR=1.206	GT:AD:DP:GQ:PL	1/1:0,41:41:99:1890,126,0
X	6639922	.	A	G	1707.77	.	AC=2;AF=1.00;AN=2;DP=41;ExcessHet=3.0103;FS=0.000;MLEAC=2;MLEAF=1.00;MQ=43.71;QD=28.94;SOR=0.843	GT:AD:DP:GQ:PL	1/1:0,41:41:99:1736,123,0
X	6640003	.	C	G	1346.77	.	AC=2;AF=1.00;AN=2;DP=52;ExcessHet=3.0103;FS=0.000;MLEAC=2;MLEAF=1.00;MQ=44.00;QD=26.41;SOR=1.094	GT:AD:DP:GQ:PL	1/1:0,51:51:99:1375,152,0
X	6640045	.	T	C	1155.77	.	AC=2;AF=1.00;AN=2;DP=45;ExcessHet=3.0103;FS=0.000;MLEAC=2;MLEAF=1.00;MQ=44.00;QD=26.27;SOR=1.508	GT:AD:DP:GQ:PL	1/1:0,44:44:99:1184,132,0
X	6640081	.	C	T	1145.77	.	AC=2;AF=1.00;AN=2;DP=44;ExcessHet=3.0103;FS=0.000;MLEAC=2;MLEAF=1.00;MQ=44.00;QD=26.65;SOR=1.179	GT:AD:DP:GQ:PL	1/1:0,43:43:99:1174,129,0
X	6640249	.	A	T	1241.77	.	AC=2;AF=1.00;AN=2;DP=29;ExcessHet=3.0103;FS=0.000;MLEAC=2;MLEAF=1.00;MQ=43.83;QD=28.25;SOR=0.760	GT:AD:DP:GQ:PL	1/1:0,29:29:87:1270,87,0
X	6640256	.	A	T	1258.77	.	AC=2;AF=1.00;AN=2;DP=29;ExcessHet=3.0103;FS=0.000;MLEAC=2;MLEAF=1.00;MQ=43.83;QD=33.17;SOR=0.760	GT:AD:DP:GQ:PL	1/1:0,29:29:87:1287,87,0
X	6640263	.	G	GT	1214.73	.	AC=2;AF=1.00;AN=2;DP=27;ExcessHet=3.0103;FS=0.000;MLEAC=2;MLEAF=1.00;MQ=43.82;QD=30.47;SOR=0.765	GT:AD:DP:GQ:PL	1/1:0,27:27:84:1252,84,0
X	6640274	.	A	ATT	1297.73	.	AC=2;AF=1.00;AN=2;DP=29;ExcessHet=3.0103;FS=0.000;MLEAC=2;MLEAF=1.00;MQ=43.83;QD=28.82;SOR=0.760	GT:AD:DP:GQ:PL	1/1:0,29:29:96:1335,96,0
X	6640341	.	T	G	563.77	.	AC=2;AF=1.00;AN=2;DP=23;ExcessHet=3.0103;FS=0.000;MLEAC=2;MLEAF=1.00;MQ=43.83;QD=25.63;SOR=1.085	GT:AD:DP:GQ:PL	1/1:0,22:22:66:592,66,0
X	6640377	.	A	C	518.77	.	AC=2;AF=1.00;AN=2;DP=21;ExcessHet=3.0103;FS=0.000;MLEAC=2;MLEAF=1.00;MQ=43.72;QD=25.94;SOR=1.402	GT:AD:DP:GQ:PL	1/1:0,20:20:60:547,60,0
X	6640539	.	T	C	638.77	.	AC=2;AF=1.00;AN=2;DP=27;ExcessHet=3.0103;FS=0.000;MLEAC=2;MLEAF=1.00;MQ=44.00;QD=24.57;SOR=0.693	GT:AD:DP:GQ:PL	1/1:0,26:26:77:667,77,0
X	6640575	.	AGAT	A	1267.73	.	AC=2;AF=1.00;AN=2;DP=32;ExcessHet=3.0103;FS=0.000;MLEAC=2;MLEAF=1.00;MQ=43.85;QD=32.49;SOR=1.071	GT:AD:DP:GQ:PL	1/1:0,29:29:87:1305,87,0
X	6640667	.	T	C	806.77	.	AC=2;AF=1.00;AN=2;DP=33;ExcessHet=3.0103;FS=0.000;MLEAC=2;MLEAF=1.00;MQ=43.65;QD=24.45;SOR=1.981	GT:AD:DP:GQ:PL	1/1:0,33:33:97:835,97,0
X	6640867	.	GT	G	415.73	.	AC=2;AF=1.00;AN=2;BaseQRankSum=0.218;ClippingRankSum=0.000;DP=27;ExcessHet=3.0103;FS=0.000;MLEAC=2;MLEAF=1.00;MQ=43.93;MQRankSum=0.000;QD=16.63;ReadPosRankSum=1.457;SOR=0.223	GT:AD:DP:GQ:PL	1/1:1,24:25:51:453,51,0
X	6640915	.	GA	G	504.73	.	AC=2;AF=1.00;AN=2;DP=26;ExcessHet=3.0103;FS=0.000;MLEAC=2;MLEAF=1.00;MQ=42.75;QD=20.19;SOR=1.136	GT:AD:DP:GQ:PL	1/1:0,25:25:75:542,75,0
X	6641054	.	CACA	C	1699.73	.	AC=2;AF=1.00;AN=2;DP=39;ExcessHet=3.0103;FS=0.000;MLEAC=2;MLEAF=1.00;MQ=43.60;QD=30.73;SOR=1.236	GT:AD:DP:GQ:PL	1/1:0,39:39:99:1737,117,0
X	6641073	.	T	C	1737.77	.	AC=2;AF=1.00;AN=2;DP=40;ExcessHet=3.0103;FS=0.000;MLEAC=2;MLEAF=1.00;MQ=43.53;QD=33.99;SOR=1.445	GT:AD:DP:GQ:PL	1/1:0,40:40:99:1766,120,0
X	6641167	.	C	A	918.77	.	AC=2;AF=1.00;AN=2;DP=35;ExcessHet=3.0103;FS=0.000;MLEAC=2;MLEAF=1.00;MQ=43.06;QD=26.25;SOR=1.002	GT:AD:DP:GQ:PL	1/1:0,35:35:99:947,105,0
X	6641199	.	ATAAT	A	1447.73	.	AC=2;AF=1.00;AN=2;DP=33;ExcessHet=3.0103;FS=0.000;MLEAC=2;MLEAF=1.00;MQ=42.85;QD=23.52;SOR=1.022	GT:AD:DP:GQ:PL	1/1:0,33:33:99:1485,99,0
X	6641206	.	A	T	1456.77	.	AC=2;AF=1.00;AN=2;DP=33;ExcessHet=3.0103;FS=0.000;MLEAC=2;MLEAF=1.00;MQ=42.85;QD=27.53;SOR=1.022	GT:AD:DP:GQ:PL	1/1:0,33:33:99:1485,99,0
X	6641224	.	A	T	1456.77	.	AC=2;AF=1.00;AN=2;DP=33;ExcessHet=3.0103;FS=0.000;MLEAC=2;MLEAF=1.00;MQ=42.88;QD=31.78;SOR=1.179	GT:AD:DP:GQ:PL	1/1:0,33:33:99:1485,99,0
X	6641238	.	A	G	1321.77	.	AC=2;AF=1.00;AN=2;DP=28;ExcessHet=3.0103;FS=0.000;MLEAC=2;MLEAF=1.00;MQ=42.68;QD=26.56;SOR=0.997	GT:AD:DP:GQ:PL	1/1:0,28:28:90:1350,90,0
X	6641250	.	G	A	1258.77	.	AC=2;AF=1.00;AN=2;DP=28;ExcessHet=3.0103;FS=0.000;MLEAC=2;MLEAF=1.00;MQ=42.85;QD=26.71;SOR=0.997	GT:AD:DP:GQ:PL	1/1:0,28:28:87:1287,87,0
X	6641257	.	T	G	1247.77	.	AC=2;AF=1.00;AN=2;DP=29;ExcessHet=3.0103;FS=0.000;MLEAC=2;MLEAF=1.00;MQ=42.76;QD=27.19;SOR=0.906	GT:AD:DP:GQ:PL	1/1:0,29:29:87:1276,87,0
X	6641262	.	G	A	1112.77	.	AC=2;AF=1.00;AN=2;DP=26;ExcessHet=3.0103;FS=0.000;MLEAC=2;MLEAF=1.00;MQ=42.87;QD=27.80;SOR=0.846	GT:AD:DP:GQ:PL	1/1:0,26:26:78:1141,78,0
X	6641286	.	G	GTTTTT	971.73	.	AC=2;AF=1.00;AN=2;DP=18;ExcessHet=3.0103;FS=0.000;MLEAC=2;MLEAF=1.00;MQ=42.73;QD=34.50;SOR=0.859	GT:AD:DP:GQ:PL	1/1:0,13:13:69:1009,69,0
X	6641344	.	T	C	1079.77	.	AC=2;AF=1.00;AN=2;BaseQRankSum=1.281;ClippingRankSum=0.000;DP=27;ExcessHet=3.0103;FS=0.000;MLEAC=2;MLEAF=1.00;MQ=43.09;MQRankSum=-0.809;QD=31.01;ReadPosRankSum=1.479;SOR=0.749	GT:AD:DP:GQ:PL	1/1:1,26:27:36:1108,36,0
X	6641352	.	CTGCT	C	1148.73	.	AC=2;AF=1.00;AN=2;BaseQRankSum=1.300;ClippingRankSum=0.000;DP=29;ExcessHet=3.0103;FS=0.000;MLEAC=2;MLEAF=1.00;MQ=43.01;MQRankSum=-0.884;QD=29.35;ReadPosRankSum=1.017;SOR=0.693	GT:AD:DP:GQ:PL	1/1:1,28:29:42:1186,42,0
X	6641525	.	TTTG	T	307.74	.	AC=1;AF=0.500;AN=2;BaseQRankSum=0.930;ClippingRankSum=0.000;DP=30;ExcessHet=3.0103;FS=0.000;MLEAC=1;MLEAF=0.500;MQ=43.64;MQRankSum=0.368;QD=10.99;ReadPosRankSum=-0.420;SOR=0.534	GT:AD:DP:GQ:PL	0/1:6,22:28:30:345,0,30
X	6641610	.	G	GA	1437.73	.	AC=2;AF=1.00;AN=2;DP=32;ExcessHet=3.0103;FS=0.000;MLEAC=2;MLEAF=1.00;MQ=43.02;QD=29.67;SOR=1.112	GT:AD:DP:GQ:PL	1/1:0,32:32:99:1475,102,0
X	6641618	.	G	A	1536.77	.	AC=2;AF=1.00;AN=2;DP=35;ExcessHet=3.0103;FS=0.000;MLEAC=2;MLEAF=1.00;MQ=43.13;QD=30.59;SOR=0.869	GT:AD:DP:GQ:PL	1/1:0,35:35:99:1565,111,0
X	6641754	.	C	G	743.77	.	AC=2;AF=1.00;AN=2;DP=29;ExcessHet=3.0103;FS=0.000;MLEAC=2;MLEAF=1.00;MQ=43.73;QD=25.65;SOR=1.071	GT:AD:DP:GQ:PL	1/1:0,29:29:86:772,86,0
X	6641826	.	T	C	1294.77	.	AC=2;AF=1.00;AN=2;DP=31;ExcessHet=3.0103;FS=0.000;MLEAC=2;MLEAF=1.00;MQ=43.84;QD=37.61;SOR=1.329	GT:AD:DP:GQ:PL	1/1:0,30:30:90:1323,90,0
X	6641827	.	T	A	1294.77	.	AC=2;AF=1.00;AN=2;DP=30;ExcessHet=3.0103;FS=0.000;MLEAC=2;MLEAF=1.00;MQ=43.90;QD=27.92;SOR=1.255	GT:AD:DP:GQ:PL	1/1:0,29:29:90:1323,90,0
X	6641995	.	G	T	742.77	.	AC=2;AF=1.00;AN=2;DP=28;ExcessHet=3.0103;FS=0.000;MLEAC=2;MLEAF=1.00;MQ=43.44;QD=26.53;SOR=1.382	GT:AD:DP:GQ:PL	1/1:0,28:28:84:771,84,0
X	6642035	.	G	A	1341.77	.	AC=2;AF=1.00;AN=2;DP=31;ExcessHet=3.0103;FS=0.000;MLEAC=2;MLEAF=1.00;MQ=43.43;QD=34.48;SOR=1.402	GT:AD:DP:GQ:PL	1/1:0,31:31:96:1370,96,0
X	6642045	.	C	G	1222.77	.	AC=2;AF=1.00;AN=2;DP=28;ExcessHet=3.0103;FS=0.000;MLEAC=2;MLEAF=1.00;MQ=43.37;QD=32.21;SOR=1.609	GT:AD:DP:GQ:PL	1/1:0,28:28:84:1251,84,0
X	6642054	.	G	A	1206.77	.	AC=2;AF=1.00;AN=2;DP=28;ExcessHet=3.0103;FS=0.000;MLEAC=2;MLEAF=1.00;MQ=43.37;QD=30.90;SOR=1.382	GT:AD:DP:GQ:PL	1/1:0,28:28:84:1235,84,0
X	6642320	.	G	C	1312.77	.	AC=2;AF=1.00;AN=2;DP=29;ExcessHet=3.0103;FS=0.000;MLEAC=2;MLEAF=1.00;MQ=43.87;QD=29.85;SOR=1.071	GT:AD:DP:GQ:PL	1/1:0,29:29:93:1341,93,0
X	6642338	.	A	G	1402.77	.	AC=2;AF=1.00;AN=2;DP=34;ExcessHet=3.0103;FS=0.000;MLEAC=2;MLEAF=1.00;MQ=43.89;QD=30.71;SOR=0.811	GT:AD:DP:GQ:PL	1/1:0,34:34:99:1431,102,0
X	6642403	.	C	T	930.77	.	AC=2;AF=1.00;AN=2;DP=36;ExcessHet=3.0103;FS=0.000;MLEAC=2;MLEAF=1.00;MQ=43.89;QD=25.85;SOR=1.061	GT:AD:DP:GQ:PL	1/1:0,36:36:99:959,107,0
X	6642451	.	TATAG	T	1347.73	.	AC=2;AF=1.00;AN=2;DP=33;ExcessHet=3.0103;FS=0.000;MLEAC=2;MLEAF=1.00;MQ=43.94;QD=30.95;SOR=0.892	GT:AD:DP:GQ:PL	1/1:0,31:31:93:1385,93,0
X	6642588	.	C	T	747.77	.	AC=2;AF=1.00;AN=2;DP=28;ExcessHet=3.0103;FS=0.000;MLEAC=2;MLEAF=1.00;MQ=43.93;QD=26.71;SOR=0.836	GT:AD:DP:GQ:PL	1/1:0,28:28:84:776,84,0
X	6642858	.	A	AGATTCG	1230.73	.	AC=2;AF=1.00;AN=2;DP=30;ExcessHet=3.0103;FS=0.000;MLEAC=2;MLEAF=1.00;MQ=43.50;QD=32.57;SOR=1.302	GT:AD:DP:GQ:PL	1/1:0,27:27:87:1268,87,0
X	6642961	.	A	G	1010.77	.	AC=2;AF=1.00;AN=2;DP=24;ExcessHet=3.0103;FS=0.000;MLEAC=2;MLEAF=1.00;MQ=43.53;QD=30.53;SOR=1.051	GT:AD:DP:GQ:PL	1/1:0,24:24:72:1039,72,0
X	6642962	.	G	T	1010.77	.	AC=2;AF=1.00;AN=2;DP=22;ExcessHet=3.0103;FS=0.000;MLEAC=2;MLEAF=1.00;MQ=43.49;QD=31.37;SOR=0.874	GT:AD:DP:GQ:PL	1/1:0,22:22:72:1039,72,0
X	6642972	.	GTACAA	G	907.73	.	AC=2;AF=1.00;AN=2;DP=21;ExcessHet=3.0103;FS=0.000;MLEAC=2;MLEAF=1.00;MQ=43.46;QD=27.25;SOR=0.990	GT:AD:DP:GQ:PL	1/1:0,21:21:63:945,63,0
X	6642985	.	C	A	961.77	.	AC=2;AF=1.00;AN=2;DP=21;ExcessHet=3.0103;FS=0.000;MLEAC=2;MLEAF=1.00;MQ=43.37;QD=30.84;SOR=1.230	GT:AD:DP:GQ:PL	1/1:0,21:21:66:990,66,0
X	6642999	.	C	A	964.77	.	AC=2;AF=1.00;AN=2;DP=23;ExcessHet=3.0103;FS=0.000;MLEAC=2;MLEAF=1.00;MQ=43.43;QD=24.86;SOR=0.776	GT:AD:DP:GQ:PL	1/1:0,23:23:69:993,69,0
X	6643099	.	A	T	1805.77	.	AC=2;AF=1.00;AN=2;DP=41;ExcessHet=3.0103;FS=0.000;MLEAC=2;MLEAF=1.00;MQ=43.81;QD=29.59;SOR=1.206	GT:AD:DP:GQ:PL	1/1:0,41:41:99:1834,123,0
X	6643105	.	T	A	1770.77	.	AC=2;AF=1.00;AN=2;DP=40;ExcessHet=3.0103;FS=0.000;MLEAC=2;MLEAF=1.00;MQ=43.85;QD=29.56;SOR=1.151	GT:AD:DP:GQ:PL	1/1:0,40:40:99:1799,120,0
X	6643111	.	G	A	1892.77	.	AC=2;AF=1.00;AN=2;DP=43;ExcessHet=3.0103;FS=0.000;MLEAC=2;MLEAF=1.00;MQ=43.91;QD=27.31;SOR=1.055	GT:AD:DP:GQ:PL	1/1:0,43:43:99:1921,132,0
X	6643252	.	C	CGAGAGAGAGAGAGAGA	813.73	.	AC=2;AF=1.00;AN=2;DP=25;ExcessHet=3.0103;FS=0.000;MLEAC=2;MLEAF=1.00;MQ=43.23;QD=27.69;SOR=0.693	GT:AD:DP:GQ:PL	1/1:0,18:18:55:851,55,0
X	6643414	.	G	A	1559.77	.	AC=2;AF=1.00;AN=2;DP=36;ExcessHet=3.0103;FS=0.000;MLEAC=2;MLEAF=1.00;MQ=43.89;QD=29.96;SOR=0.804	GT:AD:DP:GQ:PL	1/1:0,36:36:99:1588,108,0
X	6643423	.	A	G	1554.77	.	AC=2;AF=1.00;AN=2;DP=36;ExcessHet=3.0103;FS=0.000;MLEAC=2;MLEAF=1.00;MQ=43.89;QD=32.35;SOR=0.804	GT:AD:DP:GQ:PL	1/1:0,36:36:99:1583,108,0
X	6643446	.	T	A	1132.77	.	AC=2;AF=1.00;AN=2;DP=41;ExcessHet=3.0103;FS=0.000;MLEAC=2;MLEAF=1.00;MQ=43.86;QD=27.63;SOR=0.741	GT:AD:DP:GQ:PL	1/1:0,41:41:99:1161,123,0
X	6643486	.	G	A	927.77	.	AC=2;AF=1.00;AN=2;BaseQRankSum=0.000;ClippingRankSum=0.000;DP=37;ExcessHet=3.0103;FS=0.000;MLEAC=2;MLEAF=1.00;MQ=43.84;MQRankSum=-0.198;QD=25.07;ReadPosRankSum=-0.375;SOR=0.223	GT:AD:DP:GQ:PL	1/1:1,36:37:83:956,83,0
X	6643536	.	T	C	945.77	.	AC=2;AF=1.00;AN=2;DP=35;ExcessHet=3.0103;FS=0.000;MLEAC=2;MLEAF=1.00;MQ=43.83;QD=27.02;SOR=1.002	GT:AD:DP:GQ:PL	1/1:0,35:35:99:974,105,0
X	6643611	.	G	T	807.77	.	AC=2;AF=1.00;AN=2;DP=32;ExcessHet=3.0103;FS=0.000;MLEAC=2;MLEAF=1.00;MQ=43.94;QD=26.06;SOR=0.892	GT:AD:DP:GQ:PL	1/1:0,31:31:93:836,93,0
X	6643671	.	T	C	804.77	.	AC=2;AF=1.00;AN=2;BaseQRankSum=-1.502;ClippingRankSum=0.000;DP=34;ExcessHet=3.0103;FS=0.000;MLEAC=2;MLEAF=1.00;MQ=44.00;MQRankSum=0.000;QD=24.39;ReadPosRankSum=1.419;SOR=0.412	GT:AD:DP:GQ:PL	1/1:1,32:33:70:833,70,0
X	6643687	.	GTATC	G	1240.73	.	AC=2;AF=1.00;AN=2;BaseQRankSum=-0.522;ClippingRankSum=0.000;DP=34;ExcessHet=3.0103;FS=3.153;MLEAC=2;MLEAF=1.00;MQ=44.00;MQRankSum=0.000;QD=32.89;ReadPosRankSum=0.783;SOR=0.428	GT:AD:DP:GQ:PL	1/1:1,30:31:67:1278,67,0
X	6644009	.	GT	G	863.73	.	AC=2;AF=1.00;AN=2;DP=26;ExcessHet=3.0103;FS=0.000;MLEAC=2;MLEAF=1.00;MQ=44.00;QD=32.60;SOR=1.402	GT:AD:DP:GQ:PL	1/1:0,20:20:61:901,61,0
X	6644020	.	GTT	G	957.73	.	AC=2;AF=1.00;AN=2;DP=24;ExcessHet=3.0103;FS=0.000;MLEAC=2;MLEAF=1.00;MQ=44.00;QD=27.56;SOR=1.179	GT:AD:DP:GQ:PL	1/1:0,23:23:69:995,69,0
X	6644132	.	C	G	633.77	.	AC=2;AF=1.00;AN=2;DP=26;ExcessHet=3.0103;FS=0.000;MLEAC=2;MLEAF=1.00;MQ=44.00;QD=24.38;SOR=1.220	GT:AD:DP:GQ:PL	1/1:0,26:26:77:662,77,0
X	6644229	.	G	C	821.77	.	AC=2;AF=1.00;AN=2;DP=32;ExcessHet=3.0103;FS=0.000;MLEAC=2;MLEAF=1.00;MQ=44.00;QD=25.68;SOR=0.957	GT:AD:DP:GQ:PL	1/1:0,32:32:95:850,95,0
X	6644347	.	A	AG	564.73	.	AC=2;AF=1.00;AN=2;DP=26;ExcessHet=3.0103;FS=0.000;MLEAC=2;MLEAF=1.00;MQ=44.00;QD=23.53;SOR=0.693	GT:AD:DP:GQ:PL	1/1:0,24:24:72:602,72,0
X	6644539	.	T	TCG	618.73	.	AC=2;AF=1.00;AN=2;DP=22;ExcessHet=3.0103;FS=0.000;MLEAC=2;MLEAF=1.00;MQ=43.73;QD=26.09;SOR=1.112	GT:AD:DP:GQ:PL	1/1:0,15:15:45:656,45,0
X	6644542	.	T	C	627.77	.	AC=2;AF=1.00;AN=2;DP=21;ExcessHet=3.0103;FS=0.000;MLEAC=2;MLEAF=1.00;MQ=43.72;QD=32.41;SOR=1.112	GT:AD:DP:GQ:PL	1/1:0,15:15:45:656,45,0
X	6644547	.	T	TTTG	869.73	.	AC=2;AF=1.00;AN=2;DP=22;ExcessHet=3.0103;FS=0.000;MLEAC=2;MLEAF=1.00;MQ=43.73;QD=28.54;SOR=1.112	GT:AD:DP:GQ:PL	1/1:0,21:21:63:907,63,0
X	6644651	.	C	T	508.77	.	AC=2;AF=1.00;AN=2;DP=21;ExcessHet=3.0103;FS=0.000;MLEAC=2;MLEAF=1.00;MQ=43.53;QD=25.44;SOR=0.892	GT:AD:DP:GQ:PL	1/1:0,20:20:60:537,60,0
X	6644699	.	A	C	417.77	.	AC=2;AF=1.00;AN=2;DP=17;ExcessHet=3.0103;FS=0.000;MLEAC=2;MLEAF=1.00;MQ=43.54;QD=24.57;SOR=0.804	GT:AD:DP:GQ:PL	1/1:0,17:17:51:446,51,0
X	6644764	.	TTCAAACCATA	T	952.73	.	AC=2;AF=1.00;AN=2;DP=23;ExcessHet=3.0103;FS=0.000;MLEAC=2;MLEAF=1.00;MQ=43.57;QD=26.51;SOR=1.085	GT:AD:DP:GQ:PL	1/1:0,22:22:66:990,66,0
X	6644814	.	C	T	743.77	.	AC=2;AF=1.00;AN=2;DP=28;ExcessHet=3.0103;FS=0.000;MLEAC=2;MLEAF=1.00;MQ=43.65;QD=26.56;SOR=1.609	GT:AD:DP:GQ:PL	1/1:0,28:28:84:772,84,0
X	6644891	.	C	T	1187.77	.	AC=2;AF=1.00;AN=2;DP=28;ExcessHet=3.0103;FS=0.000;MLEAC=2;MLEAF=1.00;MQ=43.44;QD=25.75;SOR=0.836	GT:AD:DP:GQ:PL	1/1:0,28:28:84:1216,84,0
X	6644915	.	T	C	1280.77	.	AC=2;AF=1.00;AN=2;DP=31;ExcessHet=3.0103;FS=0.000;MLEAC=2;MLEAF=1.00;MQ=43.43;QD=33.42;SOR=0.756	GT:AD:DP:GQ:PL	1/1:0,31:31:93:1309,93,0
X	6644970	.	C	CTATT	1132.73	.	AC=2;AF=1.00;AN=2;DP=27;ExcessHet=3.0103;FS=0.000;MLEAC=2;MLEAF=1.00;MQ=43.49;QD=27.43;SOR=1.051	GT:AD:DP:GQ:PL	1/1:0,24:24:78:1170,78,0
X	6644976	.	A	T	1186.77	.	AC=2;AF=1.00;AN=2;DP=26;ExcessHet=3.0103;FS=0.000;MLEAC=2;MLEAF=1.00;MQ=43.55;QD=31.75;SOR=0.846	GT:AD:DP:GQ:PL	1/1:0,26:26:81:1215,81,0
X	6644982	.	TATAC	T	1177.73	.	AC=2;AF=1.00;AN=2;DP=25;ExcessHet=3.0103;FS=0.000;MLEAC=2;MLEAF=1.00;MQ=43.61;QD=30.32;SOR=0.770	GT:AD:DP:GQ:PL	1/1:0,25:25:81:1215,81,0
X	6644987	.	A	G	1096.77	.	AC=2;AF=1.00;AN=2;DP=25;ExcessHet=3.0103;FS=0.000;MLEAC=2;MLEAF=1.00;MQ=43.61;QD=28.29;SOR=0.770	GT:AD:DP:GQ:PL	1/1:0,25:25:75:1125,75,0
X	6645092	.	G	A	845.77	.	AC=2;AF=1.00;AN=2;DP=32;ExcessHet=3.0103;FS=0.000;MLEAC=2;MLEAF=1.00;MQ=44.00;QD=26.43;SOR=0.818	GT:AD:DP:GQ:PL	1/1:0,32:32:96:874,96,0
X	6645188	.	G	A	570.77	.	AC=2;AF=1.00;AN=2;DP=22;ExcessHet=3.0103;FS=0.000;MLEAC=2;MLEAF=1.00;MQ=43.91;QD=25.94;SOR=1.085	GT:AD:DP:GQ:PL	1/1:0,22:22:66:599,66,0
X	6645209	.	A	T	565.77	.	AC=2;AF=1.00;AN=2;DP=21;ExcessHet=3.0103;FS=0.000;MLEAC=2;MLEAF=1.00;MQ=44.00;QD=26.94;SOR=1.230	GT:AD:DP:GQ:PL	1/1:0,21:21:63:594,63,0
X	6645320	.	G	A	828.77	.	AC=2;AF=1.00;AN=2;DP=33;ExcessHet=3.0103;FS=0.000;MLEAC=2;MLEAF=1.00;MQ=43.50;QD=25.90;SOR=0.693	GT:AD:DP:GQ:PL	1/1:0,32:32:96:857,96,0
X	6645353	.	A	T	804.77	.	AC=2;AF=1.00;AN=2;DP=31;ExcessHet=3.0103;FS=0.000;MLEAC=2;MLEAF=1.00;MQ=43.64;QD=26.83;SOR=0.826	GT:AD:DP:GQ:PL	1/1:0,30:30:90:833,90,0
X	6645578	.	C	T	1018.77	.	AC=2;AF=1.00;AN=2;DP=24;ExcessHet=3.0103;FS=0.000;MLEAC=2;MLEAF=1.00;MQ=43.92;QD=30.41;SOR=0.859	GT:AD:DP:GQ:PL	1/1:0,24:24:72:1047,72,0
X	6645583	.	GTT	G	1096.73	.	AC=2;AF=1.00;AN=2;DP=27;ExcessHet=3.0103;FS=0.000;MLEAC=2;MLEAF=1.00;MQ=43.93;QD=27.03;SOR=0.765	GT:AD:DP:GQ:PL	1/1:0,27:27:81:1134,81,0
X	6645746	.	C	CA	457.73	.	AC=2;AF=1.00;AN=2;DP=28;ExcessHet=3.0103;FS=0.000;MLEAC=2;MLEAF=1.00;MQ=43.86;QD=19.07;SOR=1.051	GT:AD:DP:GQ:PL	1/1:0,24:24:71:495,71,0
X	6645802	.	C	T	669.77	.	AC=2;AF=1.00;AN=2;DP=25;ExcessHet=3.0103;FS=0.000;MLEAC=2;MLEAF=1.00;MQ=43.92;QD=26.79;SOR=1.609	GT:AD:DP:GQ:PL	1/1:0,25:25:75:698,75,0
X	6645839	.	G	A	1114.77	.	AC=2;AF=1.00;AN=2;DP=27;ExcessHet=3.0103;FS=0.000;MLEAC=2;MLEAF=1.00;MQ=43.93;QD=34.68;SOR=1.101	GT:AD:DP:GQ:PL	1/1:0,27:27:81:1143,81,0
X	6645847	.	T	G	1131.77	.	AC=2;AF=1.00;AN=2;DP=24;ExcessHet=3.0103;FS=0.000;MLEAC=2;MLEAF=1.00;MQ=43.92;QD=29.78;SOR=0.859	GT:AD:DP:GQ:PL	1/1:0,24:24:81:1160,81,0
X	6645856	.	G	A	1116.77	.	AC=2;AF=1.00;AN=2;DP=26;ExcessHet=3.0103;FS=0.000;MLEAC=2;MLEAF=1.00;MQ=43.81;QD=30.51;SOR=0.846	GT:AD:DP:GQ:PL	1/1:0,26:26:78:1145,78,0
X	6646005	.	G	T	546.77	.	AC=2;AF=1.00;AN=2;BaseQRankSum=0.553;ClippingRankSum=0.000;DP=23;ExcessHet=3.0103;FS=5.836;MLEAC=2;MLEAF=1.00;MQ=42.99;MQRankSum=-0.556;QD=23.77;ReadPosRankSum=-0.686;SOR=2.225	GT:AD:DP:GQ:PL	1/1:1,22:23:41:575,41,0
X	6646106	.	CAAA	C	592.73	.	AC=2;AF=1.00;AN=2;DP=14;ExcessHet=3.0103;FS=0.000;MLEAC=2;MLEAF=1.00;MQ=42.34;QD=30.69;SOR=0.693	GT:AD:DP:GQ:PL	1/1:0,14:14:42:630,42,0
X	6646121	.	G	GAGCAACAGC	600.73	.	AC=2;AF=1.00;AN=2;DP=15;ExcessHet=3.0103;FS=0.000;MLEAC=2;MLEAF=1.00;MQ=42.46;QD=33.03;SOR=0.693	GT:AD:DP:GQ:PL	1/1:0,14:14:45:638,45,0
X	6646397	.	TGAAAA	T	444.73	.	AC=2;AF=1.00;AN=2;DP=14;ExcessHet=3.0103;FS=0.000;MLEAC=2;MLEAF=1.00;MQ=42.07;QD=29.59;SOR=0.859	GT:AD:DP:GQ:PL	1/1:0,11:11:33:482,33,0
X	6646772	.	G	A	647.77	.	AC=2;AF=1.00;AN=2;DP=16;ExcessHet=3.0103;FS=0.000;MLEAC=2;MLEAF=1.00;MQ=43.88;QD=26.72;SOR=1.244	GT:AD:DP:GQ:PL	1/1:0,16:16:48:676,48,0
X	6646783	.	A	G	686.77	.	AC=2;AF=1.00;AN=2;DP=17;ExcessHet=3.0103;FS=0.000;MLEAC=2;MLEAF=1.00;MQ=43.88;QD=30.73;SOR=1.371	GT:AD:DP:GQ:PL	1/1:0,17:17:51:715,51,0
X	6647075	.	T	TTATACTTTGGGTCACCCCATTGAC	1177.73	.	AC=2;AF=1.00;AN=2;DP=23;ExcessHet=3.0103;FS=0.000;MLEAC=2;MLEAF=1.00;MQ=42.34;QD=30.25;SOR=0.776	GT:AD:DP:GQ:PL	1/1:0,23:23:81:1215,81,0
X	6647094	.	T	G	642.77	.	AC=2;AF=1.00;AN=2;DP=25;ExcessHet=3.0103;FS=0.000;MLEAC=2;MLEAF=1.00;MQ=42.23;QD=25.71;SOR=0.770	GT:AD:DP:GQ:PL	1/1:0,25:25:75:671,75,0
X	6647473	.	C	CTCCTTCTGCT	682.73	.	AC=2;AF=1.00;AN=2;DP=18;ExcessHet=3.0103;FS=0.000;MLEAC=2;MLEAF=1.00;MQ=41.19;QD=31.47;SOR=3.258	GT:AD:DP:GQ:PL	1/1:0,16:16:48:720,48,0
X	6647490	.	C	T	586.77	.	AC=2;AF=1.00;AN=2;DP=14;ExcessHet=3.0103;FS=0.000;MLEAC=2;MLEAF=1.00;MQ=41.51;QD=28.81;SOR=2.303	GT:AD:DP:GQ:PL	1/1:0,14:14:42:615,42,0
X	6647492	.	A	ACCTC	656.73	.	AC=2;AF=1.00;AN=2;DP=13;ExcessHet=3.0103;FS=0.000;MLEAC=2;MLEAF=1.00;MQ=41.47;QD=29.80;SOR=2.833	GT:AD:DP:GQ:PL	1/1:0,13:13:48:694,48,0
X	6647500	.	C	CTTTTTTTT	995.73	.	AC=2;AF=1.00;AN=2;DP=16;ExcessHet=3.0103;FS=0.000;MLEAC=2;MLEAF=1.00;MQ=41.38;QD=26.23;SOR=1.911	GT:AD:DP:GQ:PL	1/1:0,15:15:69:1033,69,0
X	6647512	.	G	A	489.77	.	AC=2;AF=1.00;AN=2;DP=22;ExcessHet=3.0103;FS=0.000;MLEAC=2;MLEAF=1.00;MQ=41.35;QD=22.26;SOR=0.874	GT:AD:DP:GQ:PL	1/1:0,22:22:64:518,64,0
X	6647738	.	T	TTACA	1700.73	.	AC=2;AF=1.00;AN=2;DP=39;ExcessHet=3.0103;FS=0.000;MLEAC=2;MLEAF=1.00;MQ=42.92;QD=31.32;SOR=1.387	GT:AD:DP:GQ:PL	1/1:0,39:39:99:1738,117,0
X	6647752	.	C	T	1097.77	.	AC=2;AF=1.00;AN=2;DP=42;ExcessHet=3.0103;FS=0.000;MLEAC=2;MLEAF=1.00;MQ=42.97;QD=26.14;SOR=1.005	GT:AD:DP:GQ:PL	1/1:0,42:42:99:1126,126,0
X	6647782	.	A	C	1063.77	.	AC=2;AF=1.00;AN=2;DP=41;ExcessHet=3.0103;FS=0.000;MLEAC=2;MLEAF=1.00;MQ=42.65;QD=25.95;SOR=0.954	GT:AD:DP:GQ:PL	1/1:0,41:41:99:1092,123,0
X	6647800	.	G	A	1174.77	.	AC=2;AF=1.00;AN=2;DP=44;ExcessHet=3.0103;FS=0.000;MLEAC=2;MLEAF=1.00;MQ=42.86;QD=26.70;SOR=0.784	GT:AD:DP:GQ:PL	1/1:0,44:44:99:1203,132,0
X	6647894	.	A	G	1018.77	.	AC=2;AF=1.00;AN=2;DP=39;ExcessHet=3.0103;FS=0.000;MLEAC=2;MLEAF=1.00;MQ=43.57;QD=26.12;SOR=1.096	GT:AD:DP:GQ:PL	1/1:0,39:39:99:1047,117,0
X	6647919	.	AAAGCGTATATTCAAT	A	1493.73	.	AC=2;AF=1.00;AN=2;DP=35;ExcessHet=3.0103;FS=0.000;MLEAC=2;MLEAF=1.00;MQ=43.61;QD=32.12;SOR=0.811	GT:AD:DP:GQ:PL	1/1:0,34:34:99:1531,103,0
X	6647991	.	T	G	1091.77	.	AC=2;AF=1.00;AN=2;DP=40;ExcessHet=3.0103;FS=0.000;MLEAC=2;MLEAF=1.00;MQ=43.66;QD=27.29;SOR=1.022	GT:AD:DP:GQ:PL	1/1:0,40:40:99:1120,120,0
X	6648168	.	T	TG	758.73	.	AC=2;AF=1.00;AN=2;DP=26;ExcessHet=3.0103;FS=0.000;MLEAC=2;MLEAF=1.00;MQ=44.00;QD=30.35;SOR=1.609	GT:AD:DP:GQ:PL	1/1:0,25:25:76:796,76,0
X	6648298	.	A	C	712.77	.	AC=2;AF=1.00;AN=2;DP=26;ExcessHet=3.0103;FS=0.000;MLEAC=2;MLEAF=1.00;MQ=43.89;QD=27.41;SOR=0.846	GT:AD:DP:GQ:PL	1/1:0,26:26:78:741,78,0
X	6648400	.	A	G	686.77	.	AC=2;AF=1.00;AN=2;DP=27;ExcessHet=3.0103;FS=0.000;MLEAC=2;MLEAF=1.00;MQ=44.00;QD=25.44;SOR=0.765	GT:AD:DP:GQ:PL	1/1:0,27:27:81:715,81,0
X	6648458	.	A	G	1039.77	.	AC=2;AF=1.00;AN=2;DP=24;ExcessHet=3.0103;FS=0.000;MLEAC=2;MLEAF=1.00;MQ=44.00;QD=28.32;SOR=0.859	GT:AD:DP:GQ:PL	1/1:0,24:24:75:1068,75,0
X	6648471	.	T	C	1130.77	.	AC=2;AF=1.00;AN=2;DP=28;ExcessHet=3.0103;FS=0.000;MLEAC=2;MLEAF=1.00;MQ=44.00;QD=27.84;SOR=0.693	GT:AD:DP:GQ:PL	1/1:0,28:28:84:1159,84,0
X	6648559	.	A	T	993.77	.	AC=2;AF=1.00;AN=2;DP=40;ExcessHet=3.0103;FS=0.000;MLEAC=2;MLEAF=1.00;MQ=44.00;QD=25.48;SOR=0.850	GT:AD:DP:GQ:PL	1/1:0,39:39:99:1022,116,0
X	6648643	.	G	A	813.77	.	AC=2;AF=1.00;AN=2;DP=30;ExcessHet=3.0103;FS=0.000;MLEAC=2;MLEAF=1.00;MQ=43.93;QD=27.13;SOR=0.693	GT:AD:DP:GQ:PL	1/1:0,30:30:90:842,90,0
X	6648805	.	G	T	1196.77	.	AC=2;AF=1.00;AN=2;DP=30;ExcessHet=3.0103;FS=0.000;MLEAC=2;MLEAF=1.00;MQ=44.00;QD=29.43;SOR=0.906	GT:AD:DP:GQ:PL	1/1:0,29:29:87:1225,87,0
X	6648820	.	T	C	1136.77	.	AC=2;AF=1.00;AN=2;DP=28;ExcessHet=3.0103;FS=0.000;MLEAC=2;MLEAF=1.00;MQ=44.00;QD=31.25;SOR=0.765	GT:AD:DP:GQ:PL	1/1:0,27:27:84:1165,84,0
X	6648868	.	T	C	744.77	.	AC=2;AF=1.00;AN=2;DP=29;ExcessHet=3.0103;FS=0.000;MLEAC=2;MLEAF=1.00;MQ=43.86;QD=26.60;SOR=0.693	GT:AD:DP:GQ:PL	1/1:0,28:28:84:773,84,0
X	6648904	.	C	T	945.77	.	AC=2;AF=1.00;AN=2;DP=24;ExcessHet=3.0103;FS=0.000;MLEAC=2;MLEAF=1.00;MQ=43.67;QD=30.86;SOR=0.963	GT:AD:DP:GQ:PL	1/1:0,23:23:72:974,72,0
X	6648929	.	G	A	1063.77	.	AC=2;AF=1.00;AN=2;DP=26;ExcessHet=3.0103;FS=0.000;MLEAC=2;MLEAF=1.00;MQ=43.47;QD=31.94;SOR=1.136	GT:AD:DP:GQ:PL	1/1:0,25:25:84:1092,84,0
X	6648970	.	T	A	736.77	.	AC=2;AF=1.00;AN=2;DP=30;ExcessHet=3.0103;FS=0.000;MLEAC=2;MLEAF=1.00;MQ=43.61;QD=25.41;SOR=1.071	GT:AD:DP:GQ:PL	1/1:0,29:29:86:765,86,0
X	6649015	.	G	A	537.77	.	AC=2;AF=1.00;AN=2;DP=22;ExcessHet=3.0103;FS=0.000;MLEAC=2;MLEAF=1.00;MQ=44.00;QD=25.61;SOR=1.828	GT:AD:DP:GQ:PL	1/1:0,21:21:63:566,63,0
X	6649075	.	C	A	536.77	.	AC=2;AF=1.00;AN=2;DP=22;ExcessHet=3.0103;FS=0.000;MLEAC=2;MLEAF=1.00;MQ=43.82;QD=24.40;SOR=1.931	GT:AD:DP:GQ:PL	1/1:0,22:22:65:565,65,0
X	6649175	.	A	G	1327.77	.	AC=2;AF=1.00;AN=2;DP=30;ExcessHet=3.0103;FS=0.000;MLEAC=2;MLEAF=1.00;MQ=43.44;QD=29.94;SOR=1.536	GT:AD:DP:GQ:PL	1/1:0,30:30:93:1356,93,0
X	6649176	.	A	T	1327.77	.	AC=2;AF=1.00;AN=2;DP=31;ExcessHet=3.0103;FS=0.000;MLEAC=2;MLEAF=1.00;MQ=43.46;QD=35.91;SOR=1.402	GT:AD:DP:GQ:PL	1/1:0,31:31:93:1356,93,0
X	6649191	.	A	C	801.77	.	AC=2;AF=1.00;AN=2;DP=31;ExcessHet=3.0103;FS=0.000;MLEAC=2;MLEAF=1.00;MQ=43.53;QD=26.73;SOR=1.329	GT:AD:DP:GQ:PL	1/1:0,30:30:90:830,90,0
X	6649351	.	C	G	421.77	.	AC=2;AF=1.00;AN=2;DP=16;ExcessHet=3.0103;FS=0.000;MLEAC=2;MLEAF=1.00;MQ=43.21;QD=26.36;SOR=1.609	GT:AD:DP:GQ:PL	1/1:0,16:16:48:450,48,0
X	6649432	.	C	T	662.77	.	AC=2;AF=1.00;AN=2;DP=26;ExcessHet=3.0103;FS=0.000;MLEAC=2;MLEAF=1.00;MQ=43.44;QD=25.49;SOR=1.022	GT:AD:DP:GQ:PL	1/1:0,26:26:77:691,77,0
X	6649531	.	A	G	682.77	.	AC=2;AF=1.00;AN=2;DP=25;ExcessHet=3.0103;FS=0.000;MLEAC=2;MLEAF=1.00;MQ=43.51;QD=27.31;SOR=0.770	GT:AD:DP:GQ:PL	1/1:0,25:25:75:711,75,0
X	6649579	.	T	C	721.77	.	AC=2;AF=1.00;AN=2;DP=29;ExcessHet=3.0103;FS=0.000;MLEAC=2;MLEAF=1.00;MQ=43.22;QD=24.89;SOR=0.906	GT:AD:DP:GQ:PL	1/1:0,29:29:86:750,86,0
X	6649681	.	A	G	495.77	.	AC=2;AF=1.00;AN=2;DP=20;ExcessHet=3.0103;FS=0.000;MLEAC=2;MLEAF=1.00;MQ=43.85;QD=24.79;SOR=1.127	GT:AD:DP:GQ:PL	1/1:0,20:20:60:524,60,0
X	6649694	.	A	G	549.77	.	AC=2;AF=1.00;AN=2;DP=21;ExcessHet=3.0103;FS=0.000;MLEAC=2;MLEAF=1.00;MQ=43.86;QD=26.18;SOR=0.990	GT:AD:DP:GQ:PL	1/1:0,21:21:63:578,63,0
X	6649912	.	C	T	504.77	.	AC=2;AF=1.00;AN=2;DP=19;ExcessHet=3.0103;FS=0.000;MLEAC=2;MLEAF=1.00;MQ=44.00;QD=26.57;SOR=1.292	GT:AD:DP:GQ:PL	1/1:0,19:19:57:533,57,0
X	6650008	.	C	T	654.77	.	AC=2;AF=1.00;AN=2;DP=25;ExcessHet=3.0103;FS=0.000;MLEAC=2;MLEAF=1.00;MQ=44.00;QD=26.19;SOR=1.358	GT:AD:DP:GQ:PL	1/1:0,25:25:75:683,75,0
X	6650254	.	C	T	790.77	.	AC=2;AF=1.00;AN=2;DP=30;ExcessHet=3.0103;FS=0.000;MLEAC=2;MLEAF=1.00;MQ=42.99;QD=26.36;SOR=0.976	GT:AD:DP:GQ:PL	1/1:0,30:30:90:819,90,0
X	6650281	.	C	T	1443.77	.	AC=2;AF=1.00;AN=2;DP=33;ExcessHet=3.0103;FS=0.000;MLEAC=2;MLEAF=1.00;MQ=43.08;QD=37.81;SOR=1.022	GT:AD:DP:GQ:PL	1/1:0,33:33:99:1472,99,0
X	6650287	.	T	C	1450.77	.	AC=2;AF=1.00;AN=2;DP=33;ExcessHet=3.0103;FS=0.000;MLEAC=2;MLEAF=1.00;MQ=43.08;QD=28.95;SOR=0.880	GT:AD:DP:GQ:PL	1/1:0,33:33:99:1479,99,0
X	6650419	.	C	T	1350.77	.	AC=2;AF=1.00;AN=2;DP=32;ExcessHet=3.0103;FS=0.000;MLEAC=2;MLEAF=1.00;MQ=43.94;QD=32.20;SOR=0.957	GT:AD:DP:GQ:PL	1/1:0,32:32:99:1379,99,0
X	6650440	.	G	T	1369.77	.	AC=2;AF=1.00;AN=2;DP=34;ExcessHet=3.0103;FS=0.000;MLEAC=2;MLEAF=1.00;MQ=43.94;QD=29.57;SOR=0.811	GT:AD:DP:GQ:PL	1/1:0,34:34:99:1398,102,0
X	6650491	.	T	A	1381.77	.	AC=2;AF=1.00;AN=2;DP=35;ExcessHet=3.0103;FS=0.000;MLEAC=2;MLEAF=1.00;MQ=43.94;QD=33.25;SOR=0.869	GT:AD:DP:GQ:PL	1/1:0,35:35:99:1410,105,0
X	6650516	.	A	G	1283.77	.	AC=2;AF=1.00;AN=2;DP=28;ExcessHet=3.0103;FS=0.000;MLEAC=2;MLEAF=1.00;MQ=44.00;QD=29.23;SOR=1.179	GT:AD:DP:GQ:PL	1/1:0,28:28:90:1312,90,0
X	6650529	.	T	G	1186.77	.	AC=2;AF=1.00;AN=2;DP=27;ExcessHet=3.0103;FS=0.000;MLEAC=2;MLEAF=1.00;MQ=44.00;QD=34.49;SOR=1.101	GT:AD:DP:GQ:PL	1/1:0,27:27:81:1215,81,0
X	6650532	.	A	T	1214.77	.	AC=2;AF=1.00;AN=2;DP=28;ExcessHet=3.0103;FS=0.000;MLEAC=2;MLEAF=1.00;MQ=44.00;QD=34.57;SOR=1.179	GT:AD:DP:GQ:PL	1/1:0,28:28:84:1243,84,0
X	6650533	.	T	A	1214.77	.	AC=2;AF=1.00;AN=2;DP=28;ExcessHet=3.0103;FS=0.000;MLEAC=2;MLEAF=1.00;MQ=44.00;QD=25.66;SOR=1.179	GT:AD:DP:GQ:PL	1/1:0,28:28:84:1243,84,0
X	6650669	.	G	A	497.77	.	AC=2;AF=1.00;AN=2;DP=20;ExcessHet=3.0103;FS=0.000;MLEAC=2;MLEAF=1.00;MQ=44.00;QD=26.20;SOR=0.793	GT:AD:DP:GQ:PL	1/1:0,19:19:57:526,57,0
X	6650758	.	A	C	720.77	.	AC=2;AF=1.00;AN=2;DP=30;ExcessHet=3.0103;FS=0.000;MLEAC=2;MLEAF=1.00;MQ=43.64;QD=25.74;SOR=0.836	GT:AD:DP:GQ:PL	1/1:0,28:28:84:749,84,0
X	6650798	.	TAAAGG	T	1337.73	.	AC=2;AF=1.00;AN=2;DP=32;ExcessHet=3.0103;FS=0.000;MLEAC=2;MLEAF=1.00;MQ=43.60;QD=28.11;SOR=0.892	GT:AD:DP:GQ:PL	1/1:0,31:31:93:1375,93,0
X	6650806	.	A	T	1391.77	.	AC=2;AF=1.00;AN=2;DP=32;ExcessHet=3.0103;FS=0.000;MLEAC=2;MLEAF=1.00;MQ=43.60;QD=31.51;SOR=0.957	GT:AD:DP:GQ:PL	1/1:0,32:32:96:1420,96,0
X	6650827	.	A	T	1378.77	.	AC=2;AF=1.00;AN=2;DP=33;ExcessHet=3.0103;FS=0.000;MLEAC=2;MLEAF=1.00;MQ=43.79;QD=29.19;SOR=1.179	GT:AD:DP:GQ:PL	1/1:0,33:33:99:1407,99,0
X	6650857	.	T	A	768.77	.	AC=2;AF=1.00;AN=2;DP=29;ExcessHet=3.0103;FS=0.000;MLEAC=2;MLEAF=1.00;MQ=43.76;QD=26.51;SOR=1.460	GT:AD:DP:GQ:PL	1/1:0,29:29:87:797,87,0
X	6650906	.	A	G	758.77	.	AC=2;AF=1.00;AN=2;DP=29;ExcessHet=3.0103;FS=0.000;MLEAC=2;MLEAF=1.00;MQ=43.93;QD=26.16;SOR=0.906	GT:AD:DP:GQ:PL	1/1:0,29:29:87:787,87,0
X	6651008	.	CT	C	1150.73	.	AC=2;AF=1.00;AN=2;DP=36;ExcessHet=3.0103;FS=0.000;MLEAC=2;MLEAF=1.00;MQ=44.00;QD=31.96;SOR=1.371	GT:AD:DP:GQ:PL	1/1:0,36:36:99:1188,108,0
X	6651125	.	C	T	946.77	.	AC=2;AF=1.00;AN=2;DP=35;ExcessHet=3.0103;FS=0.000;MLEAC=2;MLEAF=1.00;MQ=44.00;QD=27.05;SOR=0.869	GT:AD:DP:GQ:PL	1/1:0,35:35:99:975,105,0
X	6651184	.	G	GA	933.73	.	AC=2;AF=1.00;AN=2;DP=28;ExcessHet=3.0103;FS=0.000;MLEAC=2;MLEAF=1.00;MQ=44.00;QD=33.35;SOR=0.836	GT:AD:DP:GQ:PL	1/1:0,28:28:87:971,87,0
X	6651205	.	T	A	735.77	.	AC=2;AF=1.00;AN=2;DP=30;ExcessHet=3.0103;FS=0.000;MLEAC=2;MLEAF=1.00;MQ=43.90;QD=24.53;SOR=0.693	GT:AD:DP:GQ:PL	1/1:0,30:30:89:764,89,0
X	6651477	.	C	CAG	1479.73	.	AC=2;AF=1.00;AN=2;DP=39;ExcessHet=3.0103;FS=0.000;MLEAC=2;MLEAF=1.00;MQ=43.56;QD=32.74;SOR=0.850	GT:AD:DP:GQ:PL	1/1:0,39:39:99:1517,117,0
X	6651700	.	TA	T	683.73	.	AC=2;AF=1.00;AN=2;DP=28;ExcessHet=3.0103;FS=0.000;MLEAC=2;MLEAF=1.00;MQ=43.80;QD=28.68;SOR=1.609	GT:AD:DP:GQ:PL	1/1:0,16:16:49:721,49,0
X	6651702	.	C	G	752.73	.	AC=2;AF=1.00;AN=2;DP=29;ExcessHet=3.0103;FS=0.000;MLEAC=2;MLEAF=1.00;MQ=43.81;QD=31.96;SOR=1.609	GT:AD:DP:GQ:PL	1/1:0,18:18:55:790,55,0
X	6651706	.	A	AC	683.73	.	AC=2;AF=1.00;AN=2;DP=27;ExcessHet=3.0103;FS=0.000;MLEAC=2;MLEAF=1.00;MQ=43.79;QD=29.35;SOR=1.609	GT:AD:DP:GQ:PL	1/1:0,16:16:49:721,49,0
X	6651801	.	AAAT	A	837.73	.	AC=2;AF=1.00;AN=2;DP=20;ExcessHet=3.0103;FS=0.000;MLEAC=2;MLEAF=1.00;MQ=43.72;QD=27.40;SOR=0.892	GT:AD:DP:GQ:PL	1/1:0,20:20:63:875,63,0
X	6651817	.	G	T	824.77	.	AC=2;AF=1.00;AN=2;DP=20;ExcessHet=3.0103;FS=0.000;MLEAC=2;MLEAF=1.00;MQ=43.48;QD=30.58;SOR=1.127	GT:AD:DP:GQ:PL	1/1:0,20:20:60:853,60,0
X	6651865	.	C	T	668.77	.	AC=2;AF=1.00;AN=2;DP=28;ExcessHet=3.0103;FS=0.000;MLEAC=2;MLEAF=1.00;MQ=43.83;QD=23.88;SOR=0.836	GT:AD:DP:GQ:PL	1/1:0,28:28:82:697,82,0
X	6651895	.	A	AAC	599.82	.	AC=2;AF=1.00;AN=2;BaseQRankSum=-1.333;ClippingRankSum=0.000;DP=31;ExcessHet=3.0103;FS=0.000;MLEAC=2;MLEAF=1.00;MQ=43.85;MQRankSum=-0.141;QD=22.22;ReadPosRankSum=0.139;SOR=0.770	GT:AD:DP:GQ:PL	1/1:2,25:27:17:637,17,0
X	6651976	.	A	T	676.77	.	AC=2;AF=1.00;AN=2;DP=26;ExcessHet=3.0103;FS=0.000;MLEAC=2;MLEAF=1.00;MQ=43.89;QD=26.03;SOR=1.220	GT:AD:DP:GQ:PL	1/1:0,26:26:78:705,78,0
X	6652121	.	AAC	A	275.73	.	AC=1;AF=0.500;AN=2;BaseQRankSum=-0.479;ClippingRankSum=0.000;DP=28;ExcessHet=3.0103;FS=0.000;MLEAC=1;MLEAF=0.500;MQ=43.93;MQRankSum=1.873;QD=11.03;ReadPosRankSum=-1.751;SOR=0.668	GT:AD:DP:GQ:PL	0/1:6,19:25:31:313,0,31
X	6652126	.	A	T	1257.77	.	AC=2;AF=1.00;AN=2;DP=29;ExcessHet=3.0103;FS=0.000;MLEAC=2;MLEAF=1.00;MQ=43.93;QD=30.33;SOR=1.255	GT:AD:DP:GQ:PL	1/1:0,29:29:87:1286,87,0
X	6652156	.	G	A	825.77	.	AC=2;AF=1.00;AN=2;DP=31;ExcessHet=3.0103;FS=0.000;MLEAC=2;MLEAF=1.00;MQ=43.94;QD=26.64;SOR=0.892	GT:AD:DP:GQ:PL	1/1:0,31:31:93:854,93,0
X	6652759	.	C	A	1110.77	.	AC=2;AF=1.00;AN=2;DP=26;ExcessHet=3.0103;FS=0.000;MLEAC=2;MLEAF=1.00;MQ=42.53;QD=31.93;SOR=1.022	GT:AD:DP:GQ:PL	1/1:0,26:26:81:1139,81,0
X	6652768	.	A	G	1168.77	.	AC=2;AF=1.00;AN=2;DP=28;ExcessHet=3.0103;FS=0.000;MLEAC=2;MLEAF=1.00;MQ=42.63;QD=33.07;SOR=0.693	GT:AD:DP:GQ:PL	1/1:0,28:28:87:1197,87,0
X	6653060	.	CCAAAAAAAAA	C	856.73	.	AC=2;AF=1.00;AN=2;DP=26;ExcessHet=3.0103;FS=0.000;MLEAC=2;MLEAF=1.00;MQ=43.27;QD=34.27;SOR=1.721	GT:AD:DP:GQ:PL	1/1:1,24:25:70:894,70,0
X	6653082	.	A	C	968.77	.	AC=2;AF=1.00;AN=2;DP=27;ExcessHet=3.0103;FS=0.000;MLEAC=2;MLEAF=1.00;MQ=43.29;QD=34.09;SOR=1.697	GT:AD:DP:GQ:PL	1/1:0,26:26:78:997,78,0
X	6653133	.	A	T	487.77	.	AC=2;AF=1.00;AN=2;DP=23;ExcessHet=3.0103;FS=0.000;MLEAC=2;MLEAF=1.00;MQ=44.00;QD=24.39;SOR=0.693	GT:AD:DP:GQ:PL	1/1:0,20:20:59:516,59,0
X	6653207	.	GGT	G	1132.73	.	AC=2;AF=1.00;AN=2;DP=26;ExcessHet=3.0103;FS=0.000;MLEAC=2;MLEAF=1.00;MQ=43.89;QD=23.73;SOR=0.693	GT:AD:DP:GQ:PL	1/1:0,26:26:78:1170,78,0
X	6653210	.	G	A	1141.77	.	AC=2;AF=1.00;AN=2;DP=26;ExcessHet=3.0103;FS=0.000;MLEAC=2;MLEAF=1.00;MQ=43.89;QD=24.08;SOR=0.693	GT:AD:DP:GQ:PL	1/1:0,26:26:78:1170,78,0
X	6653367	.	A	C	888.77	.	AC=2;AF=1.00;AN=2;DP=33;ExcessHet=3.0103;FS=0.000;MLEAC=2;MLEAF=1.00;MQ=43.85;QD=26.93;SOR=0.880	GT:AD:DP:GQ:PL	1/1:0,33:33:99:917,99,0
X	6653409	.	G	A	737.77	.	AC=2;AF=1.00;AN=2;BaseQRankSum=2.383;ClippingRankSum=0.000;DP=32;ExcessHet=3.0103;FS=0.000;MLEAC=2;MLEAF=1.00;MQ=43.94;MQRankSum=-0.129;QD=23.06;ReadPosRankSum=1.676;SOR=0.693	GT:AD:DP:GQ:PL	1/1:2,30:32:47:766,47,0
X	6653418	.	T	C	1345.77	.	AC=2;AF=1.00;AN=2;DP=31;ExcessHet=3.0103;FS=0.000;MLEAC=2;MLEAF=1.00;MQ=43.94;QD=34.14;SOR=0.756	GT:AD:DP:GQ:PL	1/1:0,31:31:96:1374,96,0
X	6653637	.	C	T	817.77	.	AC=2;AF=1.00;AN=2;DP=31;ExcessHet=3.0103;FS=0.000;MLEAC=2;MLEAF=1.00;MQ=44.00;QD=27.26;SOR=0.826	GT:AD:DP:GQ:PL	1/1:0,30:30:90:846,90,0
X	6653970	.	A	G	815.77	.	AC=2;AF=1.00;AN=2;DP=33;ExcessHet=3.0103;FS=0.000;MLEAC=2;MLEAF=1.00;MQ=44.00;QD=25.49;SOR=1.284	GT:AD:DP:GQ:PL	1/1:0,32:32:96:844,96,0
X	6653982	.	C	T	875.77	.	AC=2;AF=1.00;AN=2;DP=33;ExcessHet=3.0103;FS=0.000;MLEAC=2;MLEAF=1.00;MQ=44.00;QD=26.54;SOR=1.179	GT:AD:DP:GQ:PL	1/1:0,33:33:99:904,99,0
X	6654321	.	T	C	762.77	.	AC=2;AF=1.00;AN=2;DP=29;ExcessHet=3.0103;FS=0.000;MLEAC=2;MLEAF=1.00;MQ=44.00;QD=26.30;SOR=1.460	GT:AD:DP:GQ:PL	1/1:0,29:29:87:791,87,0
X	6654350	.	G	T	829.77	.	AC=2;AF=1.00;AN=2;DP=31;ExcessHet=3.0103;FS=0.000;MLEAC=2;MLEAF=1.00;MQ=44.00;QD=26.77;SOR=2.093	GT:AD:DP:GQ:PL	1/1:0,31:31:93:858,93,0
X	6654433	.	C	A	1576.77	.	AC=2;AF=1.00;AN=2;DP=36;ExcessHet=3.0103;FS=0.000;MLEAC=2;MLEAF=1.00;MQ=43.95;QD=29.36;SOR=0.693	GT:AD:DP:GQ:PL	1/1:0,36:36:99:1605,108,0
X	6654439	.	A	T	1546.77	.	AC=2;AF=1.00;AN=2;DP=35;ExcessHet=3.0103;FS=0.000;MLEAC=2;MLEAF=1.00;MQ=43.94;QD=28.32;SOR=0.749	GT:AD:DP:GQ:PL	1/1:0,35:35:99:1575,105,0
X	6654445	.	A	T	1546.77	.	AC=2;AF=1.00;AN=2;DP=35;ExcessHet=3.0103;FS=0.000;MLEAC=2;MLEAF=1.00;MQ=43.94;QD=32.84;SOR=0.749	GT:AD:DP:GQ:PL	1/1:0,35:35:99:1575,105,0
X	6654457	.	G	A	894.77	.	AC=2;AF=1.00;AN=2;DP=33;ExcessHet=3.0103;FS=0.000;MLEAC=2;MLEAF=1.00;MQ=43.94;QD=27.11;SOR=0.880	GT:AD:DP:GQ:PL	1/1:0,33:33:99:923,99,0
X	6654602	.	G	T	1355.77	.	AC=2;AF=1.00;AN=2;DP=32;ExcessHet=3.0103;FS=0.000;MLEAC=2;MLEAF=1.00;MQ=44.00;QD=29.40;SOR=1.112	GT:AD:DP:GQ:PL	1/1:0,32:32:96:1384,96,0
X	6654611	.	G	A	1399.77	.	AC=2;AF=1.00;AN=2;DP=30;ExcessHet=3.0103;FS=0.000;MLEAC=2;MLEAF=1.00;MQ=44.00;QD=29.97;SOR=0.826	GT:AD:DP:GQ:PL	1/1:0,30:30:99:1428,99,0
X	6654628	.	A	G	1198.77	.	AC=2;AF=1.00;AN=2;DP=28;ExcessHet=3.0103;FS=0.000;MLEAC=2;MLEAF=1.00;MQ=43.93;QD=30.14;SOR=0.836	GT:AD:DP:GQ:PL	1/1:0,28:28:84:1227,84,0
X	6655063	.	CT	C	171.74	.	AC=2;AF=1.00;AN=2;DP=10;ExcessHet=3.0103;FS=0.000;MLEAC=2;MLEAF=1.00;MQ=44.00;QD=17.17;SOR=3.258	GT:AD:DP:GQ:PL	1/1:0,10:10:30:209,30,0
X	6655126	.	A	G	451.77	.	AC=2;AF=1.00;AN=2;DP=18;ExcessHet=3.0103;FS=0.000;MLEAC=2;MLEAF=1.00;MQ=43.89;QD=25.10;SOR=1.493	GT:AD:DP:GQ:PL	1/1:0,18:18:54:480,54,0
X	6655218	.	A	C	652.77	.	AC=2;AF=1.00;AN=2;DP=24;ExcessHet=3.0103;FS=0.000;MLEAC=2;MLEAF=1.00;MQ=43.84;QD=27.20;SOR=1.051	GT:AD:DP:GQ:PL	1/1:0,24:24:72:681,72,0
X	6655394	.	A	T	420.77	.	AC=2;AF=1.00;AN=2;DP=21;ExcessHet=3.0103;FS=0.000;MLEAC=2;MLEAF=1.00;MQ=43.91;QD=21.04;SOR=0.892	GT:AD:DP:GQ:PL	1/1:0,20:20:57:449,57,0
X	6655512	.	G	A	966.77	.	AC=2;AF=1.00;AN=2;DP=24;ExcessHet=3.0103;FS=0.000;MLEAC=2;MLEAF=1.00;MQ=44.00;QD=27.23;SOR=1.179	GT:AD:DP:GQ:PL	1/1:0,23:23:69:995,69,0
X	6655519	.	G	T	1001.77	.	AC=2;AF=1.00;AN=2;DP=23;ExcessHet=3.0103;FS=0.000;MLEAC=2;MLEAF=1.00;MQ=44.00;QD=35.00;SOR=0.874	GT:AD:DP:GQ:PL	1/1:0,22:22:72:1030,72,0
X	6655901	.	TCC	T	899.73	.	AC=2;AF=1.00;AN=2;DP=25;ExcessHet=3.0103;FS=0.000;MLEAC=2;MLEAF=1.00;MQ=44.00;QD=32.77;SOR=1.179	GT:AD:DP:GQ:PL	1/1:0,23:23:69:937,69,0
X	6656238	.	G	A	1111.77	.	AC=2;AF=1.00;AN=2;DP=40;ExcessHet=3.0103;FS=0.000;MLEAC=2;MLEAF=1.00;MQ=44.00;QD=27.79;SOR=1.022	GT:AD:DP:GQ:PL	1/1:0,40:40:99:1140,120,0
X	6656276	.	A	C	1795.77	.	AC=2;AF=1.00;AN=2;DP=42;ExcessHet=3.0103;FS=0.000;MLEAC=2;MLEAF=1.00;MQ=44.00;QD=26.71;SOR=0.892	GT:AD:DP:GQ:PL	1/1:0,42:42:99:1824,129,0
X	6656286	.	AAGTTCG	A	1759.73	.	AC=2;AF=1.00;AN=2;DP=41;ExcessHet=3.0103;FS=0.000;MLEAC=2;MLEAF=1.00;MQ=44.00;QD=29.76;SOR=1.206	GT:AD:DP:GQ:PL	1/1:0,41:41:99:1797,123,0
X	6656345	.	T	C	1184.77	.	AC=2;AF=1.00;AN=2;DP=45;ExcessHet=3.0103;FS=0.000;MLEAC=2;MLEAF=1.00;MQ=44.00;QD=26.33;SOR=1.280	GT:AD:DP:GQ:PL	1/1:0,45:45:99:1213,135,0
X	6656402	.	G	A	831.77	.	AC=2;AF=1.00;AN=2;DP=31;ExcessHet=3.0103;FS=0.000;MLEAC=2;MLEAF=1.00;MQ=43.94;QD=26.83;SOR=1.839	GT:AD:DP:GQ:PL	1/1:0,31:31:93:860,93,0
X	6656457	.	T	A	681.77	.	AC=2;AF=1.00;AN=2;DP=27;ExcessHet=3.0103;FS=0.000;MLEAC=2;MLEAF=1.00;MQ=43.93;QD=25.25;SOR=1.528	GT:AD:DP:GQ:PL	1/1:0,27:27:80:710,80,0
X	6656524	.	T	C	912.77	.	AC=2;AF=1.00;AN=2;DP=24;ExcessHet=3.0103;FS=0.000;MLEAC=2;MLEAF=1.00;MQ=43.92;QD=29.72;SOR=1.179	GT:AD:DP:GQ:PL	1/1:0,23:23:69:941,69,0
X	6656549	.	A	G	890.77	.	AC=2;AF=1.00;AN=2;DP=23;ExcessHet=3.0103;FS=0.000;MLEAC=2;MLEAF=1.00;MQ=43.17;QD=29.69;SOR=0.874	GT:AD:DP:GQ:PL	1/1:0,22:22:66:919,66,0
X	6656694	.	T	TTG	230.79	.	AC=1;AF=0.500;AN=2;BaseQRankSum=-0.781;ClippingRankSum=0.000;DP=18;ExcessHet=3.0103;FS=0.000;MLEAC=1;MLEAF=0.500;MQ=43.89;MQRankSum=0.000;QD=19.23;ReadPosRankSum=0.647;SOR=1.085	GT:AD:DP:GQ:PL	0/1:2,10:12:19:268,0,19
X	6657058	.	G	T	546.77	.	AC=2;AF=1.00;AN=2;DP=21;ExcessHet=3.0103;FS=0.000;MLEAC=2;MLEAF=1.00;MQ=43.91;QD=26.04;SOR=1.828	GT:AD:DP:GQ:PL	1/1:0,21:21:63:575,63,0
X	6657086	.	C	T	556.77	.	AC=2;AF=1.00;AN=2;DP=22;ExcessHet=3.0103;FS=0.000;MLEAC=2;MLEAF=1.00;MQ=43.91;QD=26.51;SOR=0.784	GT:AD:DP:GQ:PL	1/1:0,21:21:63:585,63,0
X	6657244	.	A	G	693.77	.	AC=2;AF=1.00;AN=2;DP=27;ExcessHet=3.0103;FS=0.000;MLEAC=2;MLEAF=1.00;MQ=43.28;QD=25.70;SOR=1.101	GT:AD:DP:GQ:PL	1/1:0,27:27:80:722,80,0
X	6657285	.	CCCTCTG	C	1120.73	.	AC=2;AF=1.00;AN=2;DP=31;ExcessHet=3.0103;FS=0.000;MLEAC=2;MLEAF=1.00;MQ=43.31;QD=27.84;SOR=1.697	GT:AD:DP:GQ:PL	1/1:0,26:26:78:1158,78,0
X	6657295	.	C	T	1129.77	.	AC=2;AF=1.00;AN=2;DP=28;ExcessHet=3.0103;FS=0.000;MLEAC=2;MLEAF=1.00;MQ=43.23;QD=32.52;SOR=1.697	GT:AD:DP:GQ:PL	1/1:0,26:26:78:1158,78,0
X	6657297	.	C	T	1129.77	.	AC=2;AF=1.00;AN=2;DP=28;ExcessHet=3.0103;FS=0.000;MLEAC=2;MLEAF=1.00;MQ=43.23;QD=33.32;SOR=1.697	GT:AD:DP:GQ:PL	1/1:0,26:26:78:1158,78,0
X	6657299	.	C	T	1129.77	.	AC=2;AF=1.00;AN=2;DP=27;ExcessHet=3.0103;FS=0.000;MLEAC=2;MLEAF=1.00;MQ=43.20;QD=33.23;SOR=1.697	GT:AD:DP:GQ:PL	1/1:0,26:26:78:1158,78,0
X	6657301	.	T	TC	1177.73	.	AC=2;AF=1.00;AN=2;DP=27;ExcessHet=3.0103;FS=0.000;MLEAC=2;MLEAF=1.00;MQ=43.20;QD=29.89;SOR=1.697	GT:AD:DP:GQ:PL	1/1:0,27:27:81:1215,81,0
X	6657308	.	A	G	1186.77	.	AC=2;AF=1.00;AN=2;DP=27;ExcessHet=3.0103;FS=0.000;MLEAC=2;MLEAF=1.00;MQ=43.20;QD=23.49;SOR=1.528	GT:AD:DP:GQ:PL	1/1:0,27:27:81:1215,81,0
X	6657311	.	G	A	1186.77	.	AC=2;AF=1.00;AN=2;DP=24;ExcessHet=3.0103;FS=0.000;MLEAC=2;MLEAF=1.00;MQ=43.75;QD=28.97;SOR=1.270	GT:AD:DP:GQ:PL	1/1:0,24:24:81:1215,81,0
X	6657443	.	T	C	696.77	.	AC=2;AF=1.00;AN=2;DP=27;ExcessHet=3.0103;FS=0.000;MLEAC=2;MLEAF=1.00;MQ=44.00;QD=25.81;SOR=1.101	GT:AD:DP:GQ:PL	1/1:0,27:27:81:725,81,0
X	6657481	.	A	G	800.77	.	AC=2;AF=1.00;AN=2;DP=31;ExcessHet=3.0103;FS=0.000;MLEAC=2;MLEAF=1.00;MQ=44.00;QD=25.83;SOR=0.892	GT:AD:DP:GQ:PL	1/1:0,31:31:93:829,93,0
X	6657543	.	C	T	821.77	.	AC=2;AF=1.00;AN=2;DP=32;ExcessHet=3.0103;FS=0.000;MLEAC=2;MLEAF=1.00;MQ=43.94;QD=26.51;SOR=0.756	GT:AD:DP:GQ:PL	1/1:0,31:31:93:850,93,0
X	6657721	.	T	C	788.77	.	AC=2;AF=1.00;AN=2;DP=31;ExcessHet=3.0103;FS=0.000;MLEAC=2;MLEAF=1.00;MQ=44.00;QD=25.44;SOR=0.756	GT:AD:DP:GQ:PL	1/1:0,31:31:92:817,92,0
X	6657871	.	C	T	763.77	.	AC=2;AF=1.00;AN=2;DP=29;ExcessHet=3.0103;FS=0.000;MLEAC=2;MLEAF=1.00;MQ=43.87;QD=26.34;SOR=0.760	GT:AD:DP:GQ:PL	1/1:0,29:29:86:792,86,0
X	6657997	.	G	A	659.77	.	AC=2;AF=1.00;AN=2;DP=25;ExcessHet=3.0103;FS=0.000;MLEAC=2;MLEAF=1.00;MQ=42.46;QD=26.39;SOR=1.893	GT:AD:DP:GQ:PL	1/1:0,25:25:75:688,75,0
X	6658149	.	A	C	460.77	.	AC=2;AF=1.00;AN=2;DP=18;ExcessHet=3.0103;FS=0.000;MLEAC=2;MLEAF=1.00;MQ=40.46;QD=25.60;SOR=0.693	GT:AD:DP:GQ:PL	1/1:0,18:18:54:489,54,0
X	6658188	.	T	A	365.77	.	AC=2;AF=1.00;AN=2;DP=14;ExcessHet=3.0103;FS=0.000;MLEAC=2;MLEAF=1.00;MQ=36.57;QD=26.13;SOR=0.976	GT:AD:DP:GQ:PL	1/1:0,14:14:42:394,42,0
X	6658262	.	T	C	585.77	.	AC=2;AF=1.00;AN=2;DP=14;ExcessHet=3.0103;FS=0.000;MLEAC=2;MLEAF=1.00;MQ=33.88;QD=31.11;SOR=3.912	GT:AD:DP:GQ:PL	1/1:0,14:14:42:614,42,0
X	6658270	.	G	C	630.77	.	AC=2;AF=1.00;AN=2;DP=14;ExcessHet=3.0103;FS=0.000;MLEAC=2;MLEAF=1.00;MQ=33.88;QD=29.12;SOR=2.985	GT:AD:DP:GQ:PL	1/1:0,14:14:45:659,45,0
X	6658276	.	C	G	601.77	.	AC=2;AF=1.00;AN=2;DP=14;ExcessHet=3.0103;FS=0.000;MLEAC=2;MLEAF=1.00;MQ=33.88;QD=28.26;SOR=2.985	GT:AD:DP:GQ:PL	1/1:0,14:14:42:630,42,0
X	6658291	.	A	G	727.77	.	AC=2;AF=1.00;AN=2;DP=14;ExcessHet=3.0103;FS=0.000;MLEAC=2;MLEAF=1.00;MQ=35.99;QD=29.25;SOR=1.329	GT:AD:DP:GQ:PL	1/1:0,14:14:51:756,51,0
X	6658303	.	G	A	635.77	.	AC=2;AF=1.00;AN=2;DP=16;ExcessHet=3.0103;FS=0.000;MLEAC=2;MLEAF=1.00;MQ=38.33;QD=29.24;SOR=1.244	GT:AD:DP:GQ:PL	1/1:0,16:16:48:664,48,0
X	6658660	.	G	A	597.77	.	AC=2;AF=1.00;AN=2;DP=23;ExcessHet=3.0103;FS=0.000;MLEAC=2;MLEAF=1.00;MQ=44.00;QD=25.99;SOR=0.776	GT:AD:DP:GQ:PL	1/1:0,23:23:69:626,69,0
X	6659530	.	GA	G	1065.73	.	AC=2;AF=1.00;AN=2;DP=36;ExcessHet=3.0103;FS=0.000;MLEAC=2;MLEAF=1.00;MQ=43.92;QD=31.35;SOR=1.244	GT:AD:DP:GQ:PL	1/1:0,34:34:99:1103,102,0
X	6659743	.	C	T	1071.77	.	AC=2;AF=1.00;AN=2;DP=40;ExcessHet=3.0103;FS=0.000;MLEAC=2;MLEAF=1.00;MQ=43.95;QD=26.79;SOR=1.292	GT:AD:DP:GQ:PL	1/1:0,40:40:99:1100,120,0
X	6659817	.	T	C	1789.77	.	AC=2;AF=1.00;AN=2;DP=42;ExcessHet=3.0103;FS=0.000;MLEAC=2;MLEAF=1.00;MQ=43.21;QD=35.90;SOR=1.005	GT:AD:DP:GQ:PL	1/1:0,42:42:99:1818,126,0
X	6659825	.	A	G	1824.77	.	AC=2;AF=1.00;AN=2;DP=41;ExcessHet=3.0103;FS=0.000;MLEAC=2;MLEAF=1.00;MQ=43.19;QD=31.21;SOR=0.954	GT:AD:DP:GQ:PL	1/1:0,41:41:99:1853,129,0
X	6659858	.	G	A	1084.77	.	AC=2;AF=1.00;AN=2;DP=42;ExcessHet=3.0103;FS=0.000;MLEAC=2;MLEAF=1.00;MQ=43.21;QD=25.83;SOR=0.892	GT:AD:DP:GQ:PL	1/1:0,42:42:99:1113,126,0
X	6660013	.	C	T	1070.77	.	AC=2;AF=1.00;AN=2;DP=40;ExcessHet=3.0103;FS=0.000;MLEAC=2;MLEAF=1.00;MQ=43.90;QD=26.77;SOR=0.793	GT:AD:DP:GQ:PL	1/1:0,40:40:99:1099,120,0
X	6660101	.	A	G	1806.77	.	AC=2;AF=1.00;AN=2;DP=40;ExcessHet=3.0103;FS=0.000;MLEAC=2;MLEAF=1.00;MQ=43.95;QD=32.01;SOR=1.022	GT:AD:DP:GQ:PL	1/1:0,40:40:99:1835,123,0
X	6660107	.	G	T	1861.77	.	AC=2;AF=1.00;AN=2;DP=41;ExcessHet=3.0103;FS=0.000;MLEAC=2;MLEAF=1.00;MQ=43.95;QD=29.35;SOR=1.206	GT:AD:DP:GQ:PL	1/1:0,41:41:99:1890,126,0
X	6660118	.	G	A	1816.77	.	AC=2;AF=1.00;AN=2;DP=41;ExcessHet=3.0103;FS=0.000;MLEAC=2;MLEAF=1.00;MQ=43.95;QD=28.32;SOR=1.501	GT:AD:DP:GQ:PL	1/1:0,41:41:99:1845,123,0
X	6660142	.	A	G	1508.77	.	AC=2;AF=1.00;AN=2;DP=36;ExcessHet=3.0103;FS=0.000;MLEAC=2;MLEAF=1.00;MQ=43.95;QD=31.59;SOR=1.739	GT:AD:DP:GQ:PL	1/1:0,36:36:99:1537,108,0
X	6660292	.	A	T	786.77	.	AC=2;AF=1.00;AN=2;DP=30;ExcessHet=3.0103;FS=0.000;MLEAC=2;MLEAF=1.00;MQ=44.00;QD=26.23;SOR=0.826	GT:AD:DP:GQ:PL	1/1:0,30:30:90:815,90,0
X	6660413	.	G	A	1030.77	.	AC=2;AF=1.00;AN=2;DP=42;ExcessHet=3.0103;FS=0.000;MLEAC=2;MLEAF=1.00;MQ=44.00;QD=25.14;SOR=1.075	GT:AD:DP:GQ:PL	1/1:0,41:41:99:1059,122,0
X	6660452	.	C	T	1098.77	.	AC=2;AF=1.00;AN=2;DP=40;ExcessHet=3.0103;FS=0.000;MLEAC=2;MLEAF=1.00;MQ=43.95;QD=27.47;SOR=1.151	GT:AD:DP:GQ:PL	1/1:0,40:40:99:1127,120,0
X	6660486	.	G	A	1045.77	.	AC=2;AF=1.00;AN=2;DP=40;ExcessHet=3.0103;FS=0.000;MLEAC=2;MLEAF=1.00;MQ=43.90;QD=26.14;SOR=1.151	GT:AD:DP:GQ:PL	1/1:0,40:40:99:1074,119,0
X	6660551	.	T	C	645.77	.	AC=2;AF=1.00;AN=2;DP=25;ExcessHet=3.0103;FS=0.000;MLEAC=2;MLEAF=1.00;MQ=43.73;QD=26.91;SOR=1.051	GT:AD:DP:GQ:PL	1/1:0,24:24:72:674,72,0
X	6660585	.	G	T	1422.77	.	AC=2;AF=1.00;AN=2;DP=32;ExcessHet=3.0103;FS=0.000;MLEAC=2;MLEAF=1.00;MQ=43.94;QD=23.59;SOR=1.284	GT:AD:DP:GQ:PL	1/1:0,32:32:99:1451,99,0
X	6660590	.	T	A	1394.77	.	AC=2;AF=1.00;AN=2;DP=32;ExcessHet=3.0103;FS=0.000;MLEAC=2;MLEAF=1.00;MQ=43.94;QD=30.42;SOR=1.112	GT:AD:DP:GQ:PL	1/1:0,32:32:96:1423,96,0
X	6660614	.	G	A	1352.77	.	AC=2;AF=1.00;AN=2;DP=30;ExcessHet=3.0103;FS=0.000;MLEAC=2;MLEAF=1.00;MQ=43.93;QD=35.61;SOR=1.143	GT:AD:DP:GQ:PL	1/1:0,30:30:93:1381,93,0
X	6660615	.	T	C	1352.77	.	AC=2;AF=1.00;AN=2;DP=31;ExcessHet=3.0103;FS=0.000;MLEAC=2;MLEAF=1.00;MQ=43.94;QD=29.83;SOR=1.214	GT:AD:DP:GQ:PL	1/1:0,31:31:93:1381,93,0
X	6660626	.	C	T	1163.77	.	AC=2;AF=1.00;AN=2;DP=27;ExcessHet=3.0103;FS=0.000;MLEAC=2;MLEAF=1.00;MQ=44.00;QD=30.60;SOR=1.101	GT:AD:DP:GQ:PL	1/1:0,27:27:81:1192,81,0
X	6660633	.	C	T	1151.77	.	AC=2;AF=1.00;AN=2;DP=27;ExcessHet=3.0103;FS=0.000;MLEAC=2;MLEAF=1.00;MQ=44.00;QD=32.34;SOR=1.302	GT:AD:DP:GQ:PL	1/1:0,27:27:81:1180,81,0
X	6660683	.	C	T	665.77	.	AC=2;AF=1.00;AN=2;DP=25;ExcessHet=3.0103;FS=0.000;MLEAC=2;MLEAF=1.00;MQ=44.00;QD=26.63;SOR=1.358	GT:AD:DP:GQ:PL	1/1:0,25:25:75:694,75,0
X	6660852	.	G	A	558.77	.	AC=2;AF=1.00;AN=2;BaseQRankSum=1.866;ClippingRankSum=0.000;DP=23;ExcessHet=3.0103;FS=0.000;MLEAC=2;MLEAF=1.00;MQ=44.00;MQRankSum=0.000;QD=24.29;ReadPosRankSum=1.672;SOR=0.399	GT:AD:DP:GQ:PL	1/1:1,22:23:59:587,59,0
X	6660987	.	C	A	618.77	.	AC=2;AF=1.00;AN=2;DP=24;ExcessHet=3.0103;FS=0.000;MLEAC=2;MLEAF=1.00;MQ=43.76;QD=25.78;SOR=0.693	GT:AD:DP:GQ:PL	1/1:0,24:24:72:647,72,0
X	6661014	.	C	T	657.77	.	AC=2;AF=1.00;AN=2;DP=28;ExcessHet=3.0103;FS=0.000;MLEAC=2;MLEAF=1.00;MQ=43.79;QD=25.30;SOR=1.022	GT:AD:DP:GQ:PL	1/1:0,26:26:77:686,77,0
X	6661029	.	A	G	644.77	.	AC=2;AF=1.00;AN=2;DP=26;ExcessHet=3.0103;FS=0.000;MLEAC=2;MLEAF=1.00;MQ=44.00;QD=24.80;SOR=1.022	GT:AD:DP:GQ:PL	1/1:0,26:26:77:673,77,0
X	6661080	.	G	A	702.77	.	AC=2;AF=1.00;AN=2;DP=27;ExcessHet=3.0103;FS=0.000;MLEAC=2;MLEAF=1.00;MQ=44.00;QD=26.03;SOR=1.101	GT:AD:DP:GQ:PL	1/1:0,27:27:80:731,80,0
X	6661273	.	CT	C	1169.73	.	AC=2;AF=1.00;AN=2;DP=27;ExcessHet=3.0103;FS=0.000;MLEAC=2;MLEAF=1.00;MQ=44.00;QD=30.30;SOR=0.765	GT:AD:DP:GQ:PL	1/1:0,27:27:81:1207,81,0
X	6661275	.	G	C	1178.77	.	AC=2;AF=1.00;AN=2;DP=27;ExcessHet=3.0103;FS=0.000;MLEAC=2;MLEAF=1.00;MQ=44.00;QD=31.57;SOR=0.765	GT:AD:DP:GQ:PL	1/1:0,27:27:81:1207,81,0
X	6661334	.	A	G	1056.77	.	AC=2;AF=1.00;AN=2;DP=24;ExcessHet=3.0103;FS=0.000;MLEAC=2;MLEAF=1.00;MQ=44.00;QD=28.54;SOR=1.051	GT:AD:DP:GQ:PL	1/1:0,24:24:75:1085,75,0
X	6661337	.	T	A	1093.77	.	AC=2;AF=1.00;AN=2;DP=26;ExcessHet=3.0103;FS=0.000;MLEAC=2;MLEAF=1.00;MQ=44.00;QD=30.99;SOR=1.022	GT:AD:DP:GQ:PL	1/1:0,26:26:78:1122,78,0
X	6661386	.	G	T	737.77	.	AC=2;AF=1.00;AN=2;BaseQRankSum=1.943;ClippingRankSum=0.000;DP=29;ExcessHet=3.0103;FS=4.210;MLEAC=2;MLEAF=1.00;MQ=44.00;MQRankSum=0.000;QD=25.44;ReadPosRankSum=-0.419;SOR=1.174	GT:AD:DP:GQ:PL	1/1:1,28:29:77:766,77,0
X	6661500	.	T	C	1674.77	.	AC=2;AF=1.00;AN=2;DP=38;ExcessHet=3.0103;FS=0.000;MLEAC=2;MLEAF=1.00;MQ=43.69;QD=30.39;SOR=2.073	GT:AD:DP:GQ:PL	1/1:0,38:38:99:1703,117,0
X	6661505	.	A	G	1674.77	.	AC=2;AF=1.00;AN=2;DP=38;ExcessHet=3.0103;FS=0.000;MLEAC=2;MLEAF=1.00;MQ=43.69;QD=31.46;SOR=1.863	GT:AD:DP:GQ:PL	1/1:0,38:38:99:1703,117,0
X	6661529	.	C	G	1079.77	.	AC=2;AF=1.00;AN=2;DP=43;ExcessHet=3.0103;FS=0.000;MLEAC=2;MLEAF=1.00;MQ=43.64;QD=26.34;SOR=1.845	GT:AD:DP:GQ:PL	1/1:0,41:41:99:1108,122,0
X	6661559	.	T	A	1093.77	.	AC=2;AF=1.00;AN=2;DP=43;ExcessHet=3.0103;FS=0.000;MLEAC=2;MLEAF=1.00;MQ=43.64;QD=25.44;SOR=1.312	GT:AD:DP:GQ:PL	1/1:0,43:43:99:1122,128,0
X	6661581	.	G	T	1872.77	.	AC=2;AF=1.00;AN=2;DP=44;ExcessHet=3.0103;FS=0.000;MLEAC=2;MLEAF=1.00;MQ=43.78;QD=29.25;SOR=1.105	GT:AD:DP:GQ:PL	1/1:0,44:44:99:1901,135,0
X	6661590	.	G	C	1759.77	.	AC=2;AF=1.00;AN=2;DP=40;ExcessHet=3.0103;FS=0.000;MLEAC=2;MLEAF=1.00;MQ=43.75;QD=33.21;SOR=0.793	GT:AD:DP:GQ:PL	1/1:0,40:40:99:1788,123,0
X	6661619	.	A	G	1840.77	.	AC=2;AF=1.00;AN=2;DP=42;ExcessHet=3.0103;FS=0.000;MLEAC=2;MLEAF=1.00;MQ=43.81;QD=23.27;SOR=0.843	GT:AD:DP:GQ:PL	1/1:0,41:41:99:1869,126,0
X	6661623	.	C	A	1807.77	.	AC=2;AF=1.00;AN=2;DP=42;ExcessHet=3.0103;FS=0.000;MLEAC=2;MLEAF=1.00;MQ=43.81;QD=30.94;SOR=0.843	GT:AD:DP:GQ:PL	1/1:0,41:41:99:1836,123,0
X	6661668	.	T	C	1095.77	.	AC=2;AF=1.00;AN=2;DP=42;ExcessHet=3.0103;FS=0.000;MLEAC=2;MLEAF=1.00;MQ=43.91;QD=26.73;SOR=0.843	GT:AD:DP:GQ:PL	1/1:0,41:41:99:1124,123,0
X	6661752	.	C	G	1151.77	.	AC=2;AF=1.00;AN=2;DP=42;ExcessHet=3.0103;FS=0.000;MLEAC=2;MLEAF=1.00;MQ=44.00;QD=27.42;SOR=0.788	GT:AD:DP:GQ:PL	1/1:0,42:42:99:1180,126,0
X	6661972	.	A	G	1859.77	.	AC=2;AF=1.00;AN=2;DP=43;ExcessHet=3.0103;FS=0.000;MLEAC=2;MLEAF=1.00;MQ=44.00;QD=32.22;SOR=0.739	GT:AD:DP:GQ:PL	1/1:0,43:43:99:1888,132,0
X	6661984	.	T	C	1825.77	.	AC=2;AF=1.00;AN=2;DP=43;ExcessHet=3.0103;FS=0.000;MLEAC=2;MLEAF=1.00;MQ=44.00;QD=35.73;SOR=0.739	GT:AD:DP:GQ:PL	1/1:0,43:43:99:1854,129,0
X	6662010	.	C	A	1228.77	.	AC=2;AF=1.00;AN=2;DP=47;ExcessHet=3.0103;FS=0.000;MLEAC=2;MLEAF=1.00;MQ=44.00;QD=26.14;SOR=0.735	GT:AD:DP:GQ:PL	1/1:0,47:47:99:1257,140,0
X	6662189	.	A	G	1591.77	.	AC=2;AF=1.00;AN=2;DP=36;ExcessHet=3.0103;FS=0.000;MLEAC=2;MLEAF=1.00;MQ=44.00;QD=27.00;SOR=0.693	GT:AD:DP:GQ:PL	1/1:0,36:36:99:1620,108,0
X	6662190	.	ATG	A	1582.73	.	AC=2;AF=1.00;AN=2;DP=36;ExcessHet=3.0103;FS=0.000;MLEAC=2;MLEAF=1.00;MQ=44.00;QD=31.24;SOR=0.693	GT:AD:DP:GQ:PL	1/1:0,36:36:99:1620,108,0
X	6662303	.	T	C	793.77	.	AC=2;AF=1.00;AN=2;DP=30;ExcessHet=3.0103;FS=0.000;MLEAC=2;MLEAF=1.00;MQ=44.00;QD=26.46;SOR=1.329	GT:AD:DP:GQ:PL	1/1:0,30:30:90:822,90,0
X	6662624	.	G	GA	1184.73	.	AC=2;AF=1.00;AN=2;DP=29;ExcessHet=3.0103;FS=0.000;MLEAC=2;MLEAF=1.00;MQ=43.93;QD=29.58;SOR=0.693	GT:AD:DP:GQ:PL	1/1:0,28:28:84:1222,84,0
X	6662634	.	A	T	1222.77	.	AC=2;AF=1.00;AN=2;DP=28;ExcessHet=3.0103;FS=0.000;MLEAC=2;MLEAF=1.00;MQ=43.93;QD=29.68;SOR=0.836	GT:AD:DP:GQ:PL	1/1:0,28:28:87:1251,87,0
X	6662717	.	T	C	1053.77	.	AC=2;AF=1.00;AN=2;DP=39;ExcessHet=3.0103;FS=0.000;MLEAC=2;MLEAF=1.00;MQ=43.90;QD=27.73;SOR=1.040	GT:AD:DP:GQ:PL	1/1:0,38:38:99:1082,114,0
X	6662827	.	A	T	1233.77	.	AC=2;AF=1.00;AN=2;DP=46;ExcessHet=3.0103;FS=0.000;MLEAC=2;MLEAF=1.00;MQ=43.70;QD=26.82;SOR=1.464	GT:AD:DP:GQ:PL	1/1:0,46:46:99:1262,138,0
X	6662860	.	A	G	1146.77	.	AC=2;AF=1.00;AN=2;DP=43;ExcessHet=3.0103;FS=0.000;MLEAC=2;MLEAF=1.00;MQ=43.68;QD=26.67;SOR=1.609	GT:AD:DP:GQ:PL	1/1:0,43:43:99:1175,129,0
X	6662895	.	A	G	1997.77	.	AC=2;AF=1.00;AN=2;DP=46;ExcessHet=3.0103;FS=0.000;MLEAC=2;MLEAF=1.00;MQ=43.74;QD=28.58;SOR=1.464	GT:AD:DP:GQ:PL	1/1:0,46:46:99:2026,138,0
X	6662900	.	T	A	1964.77	.	AC=2;AF=1.00;AN=2;DP=43;ExcessHet=3.0103;FS=0.000;MLEAC=2;MLEAF=1.00;MQ=43.73;QD=30.55;SOR=1.312	GT:AD:DP:GQ:PL	1/1:0,43:43:99:1993,135,0
X	6662907	.	A	T	1858.77	.	AC=2;AF=1.00;AN=2;DP=42;ExcessHet=3.0103;FS=0.000;MLEAC=2;MLEAF=1.00;MQ=43.77;QD=31.52;SOR=1.005	GT:AD:DP:GQ:PL	1/1:0,42:42:99:1887,129,0
X	6663055	.	A	G	1158.77	.	AC=2;AF=1.00;AN=2;DP=44;ExcessHet=3.0103;FS=0.000;MLEAC=2;MLEAF=1.00;MQ=44.56;QD=26.34;SOR=0.693	GT:AD:DP:GQ:PL	1/1:0,44:44:99:1187,132,0
X	6663068	.	AATAGAAC	A	2090.73	.	AC=2;AF=1.00;AN=2;DP=48;ExcessHet=3.0103;FS=0.000;MLEAC=2;MLEAF=1.00;MQ=44.52;QD=30.64;SOR=0.776	GT:AD:DP:GQ:PL	1/1:0,48:48:99:2128,144,0
X	6663097	.	A	G	2034.77	.	AC=2;AF=1.00;AN=2;DP=47;ExcessHet=3.0103;FS=0.000;MLEAC=2;MLEAF=1.00;MQ=43.34;QD=31.73;SOR=1.378	GT:AD:DP:GQ:PL	1/1:0,47:47:99:2063,141,0
X	6663099	.	A	C	2034.77	.	AC=2;AF=1.00;AN=2;DP=45;ExcessHet=3.0103;FS=0.000;MLEAC=2;MLEAF=1.00;MQ=43.31;QD=30.72;SOR=1.414	GT:AD:DP:GQ:PL	1/1:0,45:45:99:2063,141,0
X	6663117	.	T	G	1221.77	.	AC=2;AF=1.00;AN=2;DP=46;ExcessHet=3.0103;FS=0.000;MLEAC=2;MLEAF=1.00;MQ=43.62;QD=26.56;SOR=1.464	GT:AD:DP:GQ:PL	1/1:0,46:46:99:1250,138,0
X	6663144	.	C	T	1361.77	.	AC=2;AF=1.00;AN=2;DP=51;ExcessHet=3.0103;FS=0.000;MLEAC=2;MLEAF=1.00;MQ=43.56;QD=26.70;SOR=1.702	GT:AD:DP:GQ:PL	1/1:0,51:51:99:1390,153,0
X	6663171	.	A	G	1296.77	.	AC=2;AF=1.00;AN=2;DP=50;ExcessHet=3.0103;FS=0.000;MLEAC=2;MLEAF=1.00;MQ=43.67;QD=25.94;SOR=1.390	GT:AD:DP:GQ:PL	1/1:0,50:50:99:1325,149,0
X	6663426	.	A	C	760.77	.	AC=2;AF=1.00;AN=2;DP=18;ExcessHet=3.0103;FS=0.000;MLEAC=2;MLEAF=1.00;MQ=49.60;QD=25.59;SOR=1.493	GT:AD:DP:GQ:PL	1/1:0,18:18:54:789,54,0
X	6663429	.	T	TAGGAAAG	751.73	.	AC=2;AF=1.00;AN=2;DP=18;ExcessHet=3.0103;FS=0.000;MLEAC=2;MLEAF=1.00;MQ=49.60;QD=27.24;SOR=1.493	GT:AD:DP:GQ:PL	1/1:0,18:18:54:789,54,0
X	6663431	.	T	TCGCCCAG	841.73	.	AC=2;AF=1.00;AN=2;DP=13;ExcessHet=3.0103;FS=0.000;MLEAC=2;MLEAF=1.00;MQ=48.44;QD=31.05;SOR=1.179	GT:AD:DP:GQ:PL	1/1:0,13:13:60:879,60,0
X	6663432	.	T	TGAGC	682.73	.	AC=2;AF=1.00;AN=2;DP=15;ExcessHet=3.0103;FS=0.000;MLEAC=2;MLEAF=1.00;MQ=47.87;QD=30.16;SOR=1.112	GT:AD:DP:GQ:PL	1/1:0,15:15:48:720,48,0
X	6663530	.	G	T	964.77	.	AC=2;AF=1.00;AN=2;DP=22;ExcessHet=3.0103;FS=0.000;MLEAC=2;MLEAF=1.00;MQ=43.46;QD=30.12;SOR=0.874	GT:AD:DP:GQ:PL	1/1:0,22:22:69:993,69,0
X	6663531	.	C	T	964.77	.	AC=2;AF=1.00;AN=2;DP=23;ExcessHet=3.0103;FS=0.000;MLEAC=2;MLEAF=1.00;MQ=43.40;QD=26.27;SOR=0.963	GT:AD:DP:GQ:PL	1/1:0,23:23:69:993,69,0
X	6663834	.	GGTTTTTTTTTT	G	810.73	.	AC=2;AF=1.00;AN=2;DP=26;ExcessHet=3.0103;FS=0.000;MLEAC=1;MLEAF=0.500;MQ=41.42;QD=33.78;SOR=2.303	GT:AD:DP:GQ:PL	1/1:0,24:24:73:815,73,0
X	6664014	.	TTTC	T	907.73	.	AC=2;AF=1.00;AN=2;DP=22;ExcessHet=3.0103;FS=0.000;MLEAC=2;MLEAF=1.00;MQ=42.31;QD=29.09;SOR=1.230	GT:AD:DP:GQ:PL	1/1:0,21:21:63:945,63,0
X	6664019	.	ACCATTTC	A	1042.73	.	AC=2;AF=1.00;AN=2;DP=21;ExcessHet=3.0103;FS=0.000;MLEAC=2;MLEAF=1.00;MQ=42.23;QD=26.09;SOR=1.230	GT:AD:DP:GQ:PL	1/1:0,21:21:72:1080,72,0
X	6664027	.	A	AAAAAAAAAAAAAAT	1044.73	.	AC=2;AF=1.00;AN=2;DP=22;ExcessHet=3.0103;FS=0.000;MLEAC=2;MLEAF=1.00;MQ=42.21;QD=32.42;SOR=1.371	GT:AD:DP:GQ:PL	1/1:0,22:22:75:1082,75,0
X	6664029	.	CTT	C	1081.73	.	AC=2;AF=1.00;AN=2;DP=22;ExcessHet=3.0103;FS=0.000;MLEAC=2;MLEAF=1.00;MQ=42.31;QD=26.20;SOR=2.303	GT:AD:DP:GQ:PL	1/1:0,22:22:75:1119,75,0
X	6664065	.	A	G	757.77	.	AC=2;AF=1.00;AN=2;DP=30;ExcessHet=3.0103;FS=0.000;MLEAC=2;MLEAF=1.00;MQ=42.77;QD=25.26;SOR=1.329	GT:AD:DP:GQ:PL	1/1:0,30:30:90:786,90,0
X	6664321	.	C	A	692.77	.	AC=2;AF=1.00;AN=2;DP=26;ExcessHet=3.0103;FS=0.000;MLEAC=2;MLEAF=1.00;MQ=43.85;QD=26.64;SOR=0.693	GT:AD:DP:GQ:PL	1/1:0,26:26:78:721,78,0
X	6664407	.	T	G	873.77	.	AC=2;AF=1.00;AN=2;DP=32;ExcessHet=3.0103;FS=0.000;MLEAC=2;MLEAF=1.00;MQ=43.60;QD=27.31;SOR=1.473	GT:AD:DP:GQ:PL	1/1:0,32:32:96:902,96,0
X	6664480	.	GGGGAATC	G	817.73	.	AC=2;AF=1.00;AN=2;DP=20;ExcessHet=3.0103;FS=0.000;MLEAC=2;MLEAF=1.00;MQ=43.90;QD=27.09;SOR=5.994	GT:AD:DP:GQ:PL	1/1:0,19:19:57:855,57,0
X	6664570	.	TTACACAGTTTTACCCAGC	T	810.73	.	AC=2;AF=1.00;AN=2;DP=21;ExcessHet=3.0103;FS=0.000;MLEAC=2;MLEAF=1.00;MQ=41.97;QD=29.60;SOR=0.793	GT:AD:DP:GQ:PL	1/1:0,19:19:57:848,57,0
X	6664698	.	G	A	509.77	.	AC=2;AF=1.00;AN=2;DP=20;ExcessHet=3.0103;FS=0.000;MLEAC=2;MLEAF=1.00;MQ=43.46;QD=25.49;SOR=1.127	GT:AD:DP:GQ:PL	1/1:0,20:20:60:538,60,0
X	6664812	.	TAGATAGTAATAAC	T	853.73	.	AC=2;AF=1.00;AN=2;DP=20;ExcessHet=3.0103;FS=0.000;MLEAC=2;MLEAF=1.00;MQ=43.61;QD=30.47;SOR=1.402	GT:AD:DP:GQ:PL	1/1:0,20:20:60:891,60,0
X	6664875	.	A	G	529.77	.	AC=2;AF=1.00;AN=2;DP=21;ExcessHet=3.0103;FS=0.000;MLEAC=2;MLEAF=1.00;MQ=44.00;QD=25.23;SOR=2.200	GT:AD:DP:GQ:PL	1/1:0,21:21:63:558,63,0
X	6664900	.	G	A	535.77	.	AC=2;AF=1.00;AN=2;DP=22;ExcessHet=3.0103;FS=0.000;MLEAC=2;MLEAF=1.00;MQ=44.00;QD=24.35;SOR=1.609	GT:AD:DP:GQ:PL	1/1:0,22:22:65:564,65,0
X	6664986	.	G	A	756.77	.	AC=2;AF=1.00;AN=2;DP=28;ExcessHet=3.0103;FS=0.000;MLEAC=2;MLEAF=1.00;MQ=43.79;QD=27.03;SOR=0.693	GT:AD:DP:GQ:PL	1/1:0,28:28:84:785,84,0
X	6665041	.	T	A	761.77	.	AC=2;AF=1.00;AN=2;DP=29;ExcessHet=3.0103;FS=0.000;MLEAC=2;MLEAF=1.00;MQ=43.80;QD=26.27;SOR=0.760	GT:AD:DP:GQ:PL	1/1:0,29:29:87:790,87,0
X	6665088	.	G	T	878.77	.	AC=2;AF=1.00;AN=2;DP=34;ExcessHet=3.0103;FS=0.000;MLEAC=2;MLEAF=1.00;MQ=43.94;QD=25.85;SOR=0.693	GT:AD:DP:GQ:PL	1/1:0,34:34:99:907,102,0
X	6665149	.	T	A	890.77	.	AC=2;AF=1.00;AN=2;DP=34;ExcessHet=3.0103;FS=0.000;MLEAC=2;MLEAF=1.00;MQ=44.00;QD=26.20;SOR=0.693	GT:AD:DP:GQ:PL	1/1:0,34:34:99:919,102,0
X	6665890	.	T	A	771.77	.	AC=2;AF=1.00;AN=2;DP=32;ExcessHet=3.0103;FS=0.000;MLEAC=2;MLEAF=1.00;MQ=44.00;QD=24.12;SOR=1.681	GT:AD:DP:GQ:PL	1/1:0,32:32:94:800,94,0
X	6666064	.	T	TGCTGTCTC	1478.73	.	AC=2;AF=1.00;AN=2;DP=32;ExcessHet=3.0103;FS=0.000;MLEAC=2;MLEAF=1.00;MQ=44.00;QD=29.85;SOR=2.093	GT:AD:DP:GQ:PL	1/1:0,31:31:99:1516,102,0
X	6666430	.	G	A	892.77	.	AC=2;AF=1.00;AN=2;DP=35;ExcessHet=3.0103;FS=0.000;MLEAC=2;MLEAF=1.00;MQ=43.94;QD=25.51;SOR=0.749	GT:AD:DP:GQ:PL	1/1:0,35:35:99:921,105,0
X	6666679	.	A	T	737.77	.	AC=2;AF=1.00;AN=2;DP=27;ExcessHet=3.0103;FS=0.000;MLEAC=2;MLEAF=1.00;MQ=43.82;QD=27.32;SOR=0.922	GT:AD:DP:GQ:PL	1/1:0,27:27:81:766,81,0
X	6666700	.	A	AAT	525.73	.	AC=2;AF=1.00;AN=2;BaseQRankSum=0.207;ClippingRankSum=0.000;DP=25;ExcessHet=3.0103;FS=4.102;MLEAC=2;MLEAF=1.00;MQ=43.62;MQRankSum=-0.177;QD=26.29;ReadPosRankSum=0.579;SOR=1.160	GT:AD:DP:GQ:PL	1/1:1,19:20:37:561,37,0
X	6666729	.	AAT	A	1492.73	.	AC=2;AF=1.00;AN=2;DP=34;ExcessHet=3.0103;FS=0.000;MLEAC=2;MLEAF=1.00;MQ=43.66;QD=30.94;SOR=1.244	GT:AD:DP:GQ:PL	1/1:0,34:34:99:1530,102,0
X	6666736	.	A	T	1533.77	.	AC=2;AF=1.00;AN=2;DP=35;ExcessHet=3.0103;FS=0.000;MLEAC=2;MLEAF=1.00;MQ=43.67;QD=24.05;SOR=1.308	GT:AD:DP:GQ:PL	1/1:0,35:35:99:1562,105,0
X	6667109	.	A	G	844.77	.	AC=2;AF=1.00;AN=2;DP=34;ExcessHet=3.0103;FS=0.000;MLEAC=2;MLEAF=1.00;MQ=44.00;QD=24.85;SOR=0.811	GT:AD:DP:GQ:PL	1/1:0,34:34:99:873,100,0
X	6667205	.	C	A	566.77	.	AC=2;AF=1.00;AN=2;DP=22;ExcessHet=3.0103;FS=0.000;MLEAC=2;MLEAF=1.00;MQ=43.91;QD=25.76;SOR=1.329	GT:AD:DP:GQ:PL	1/1:0,22:22:66:595,66,0
X	6667232	.	G	A	688.77	.	AC=2;AF=1.00;AN=2;DP=25;ExcessHet=3.0103;FS=0.000;MLEAC=2;MLEAF=1.00;MQ=43.76;QD=27.55;SOR=1.358	GT:AD:DP:GQ:PL	1/1:0,25:25:75:717,75,0
X	6667243	.	A	C	588.77	.	AC=2;AF=1.00;AN=2;DP=23;ExcessHet=3.0103;FS=0.000;MLEAC=2;MLEAF=1.00;MQ=43.74;QD=25.60;SOR=1.426	GT:AD:DP:GQ:PL	1/1:0,23:23:69:617,69,0
X	6667255	.	A	C	780.77	.	AC=2;AF=1.00;AN=2;DP=31;ExcessHet=3.0103;FS=0.000;MLEAC=2;MLEAF=1.00;MQ=43.75;QD=25.19;SOR=1.214	GT:AD:DP:GQ:PL	1/1:0,31:31:92:809,92,0
X	6667428	.	T	A	627.77	.	AC=2;AF=1.00;AN=2;DP=24;ExcessHet=3.0103;FS=0.000;MLEAC=2;MLEAF=1.00;MQ=44.00;QD=26.16;SOR=1.051	GT:AD:DP:GQ:PL	1/1:0,24:24:72:656,72,0
X	6667472	.	C	A	642.77	.	AC=2;AF=1.00;AN=2;DP=23;ExcessHet=3.0103;FS=0.000;MLEAC=2;MLEAF=1.00;MQ=44.00;QD=27.95;SOR=1.179	GT:AD:DP:GQ:PL	1/1:0,23:23:69:671,69,0
X	6667518	.	A	AT	528.73	.	AC=2;AF=1.00;AN=2;DP=28;ExcessHet=3.0103;FS=0.000;MLEAC=2;MLEAF=1.00;MQ=43.73;QD=19.58;SOR=0.693	GT:AD:DP:GQ:PL	1/1:0,27:27:80:566,80,0
X	6667607	.	G	A	1089.77	.	AC=2;AF=1.00;AN=2;DP=41;ExcessHet=3.0103;FS=0.000;MLEAC=2;MLEAF=1.00;MQ=43.51;QD=26.58;SOR=0.741	GT:AD:DP:GQ:PL	1/1:0,41:41:99:1118,123,0
X	6667663	.	T	C	1515.77	.	AC=2;AF=1.00;AN=2;DP=36;ExcessHet=3.0103;FS=0.000;MLEAC=2;MLEAF=1.00;MQ=43.55;QD=31.55;SOR=0.804	GT:AD:DP:GQ:PL	1/1:0,36:36:99:1544,108,0
X	6667664	.	C	A	1515.77	.	AC=2;AF=1.00;AN=2;DP=34;ExcessHet=3.0103;FS=0.000;MLEAC=2;MLEAF=1.00;MQ=43.64;QD=28.70;SOR=0.941	GT:AD:DP:GQ:PL	1/1:0,34:34:99:1544,108,0
X	6667878	.	T	C	689.77	.	AC=2;AF=1.00;AN=2;DP=27;ExcessHet=3.0103;FS=0.000;MLEAC=2;MLEAF=1.00;MQ=44.41;QD=25.55;SOR=0.765	GT:AD:DP:GQ:PL	1/1:0,27:27:81:718,81,0
X	6667914	.	T	C	1224.77	.	AC=2;AF=1.00;AN=2;DP=28;ExcessHet=3.0103;FS=0.000;MLEAC=2;MLEAF=1.00;MQ=43.88;QD=31.66;SOR=0.997	GT:AD:DP:GQ:PL	1/1:0,28:28:84:1253,84,0
X	6667915	.	GTTTGT	G	1215.73	.	AC=2;AF=1.00;AN=2;DP=28;ExcessHet=3.0103;FS=0.000;MLEAC=2;MLEAF=1.00;MQ=43.88;QD=29.83;SOR=0.997	GT:AD:DP:GQ:PL	1/1:0,28:28:84:1253,84,0
X	6667944	.	A	T	595.77	.	AC=2;AF=1.00;AN=2;DP=23;ExcessHet=3.0103;FS=0.000;MLEAC=2;MLEAF=1.00;MQ=43.36;QD=25.90;SOR=0.963	GT:AD:DP:GQ:PL	1/1:0,23:23:69:624,69,0
X	6667959	.	A	G	685.77	.	AC=2;AF=1.00;AN=2;DP=26;ExcessHet=3.0103;FS=0.000;MLEAC=2;MLEAF=1.00;MQ=43.44;QD=26.38;SOR=0.846	GT:AD:DP:GQ:PL	1/1:0,26:26:78:714,78,0
X	6668224	.	T	A	1223.77	.	AC=2;AF=1.00;AN=2;DP=29;ExcessHet=3.0103;FS=0.000;MLEAC=2;MLEAF=1.00;MQ=42.57;QD=34.71;SOR=0.760	GT:AD:DP:GQ:PL	1/1:0,29:29:87:1252,87,0
X	6668234	.	A	T	1211.77	.	AC=2;AF=1.00;AN=2;DP=28;ExcessHet=3.0103;FS=0.000;MLEAC=2;MLEAF=1.00;MQ=42.28;QD=28.85;SOR=0.836	GT:AD:DP:GQ:PL	1/1:0,28:28:84:1240,84,0
X	6668282	.	A	G	707.77	.	AC=2;AF=1.00;AN=2;DP=27;ExcessHet=3.0103;FS=0.000;MLEAC=2;MLEAF=1.00;MQ=42.18;QD=26.21;SOR=0.765	GT:AD:DP:GQ:PL	1/1:0,27:27:81:736,81,0
X	6668315	.	A	G	1199.77	.	AC=2;AF=1.00;AN=2;DP=28;ExcessHet=3.0103;FS=0.000;MLEAC=2;MLEAF=1.00;MQ=41.24;QD=29.08;SOR=0.836	GT:AD:DP:GQ:PL	1/1:0,28:28:84:1228,84,0
X	6668330	.	G	A	1341.77	.	AC=2;AF=1.00;AN=2;DP=30;ExcessHet=3.0103;FS=0.000;MLEAC=2;MLEAF=1.00;MQ=41.23;QD=29.83;SOR=0.693	GT:AD:DP:GQ:PL	1/1:0,30:30:93:1370,93,0
X	6668341	.	GA	G	1197.73	.	AC=2;AF=1.00;AN=2;DP=28;ExcessHet=3.0103;FS=0.000;MLEAC=2;MLEAF=1.00;MQ=40.56;QD=32.43;SOR=0.997	GT:AD:DP:GQ:PL	1/1:0,28:28:87:1235,87,0
X	6668379	.	G	C	765.77	.	AC=2;AF=1.00;AN=2;DP=29;ExcessHet=3.0103;FS=0.000;MLEAC=2;MLEAF=1.00;MQ=41.24;QD=26.41;SOR=0.760	GT:AD:DP:GQ:PL	1/1:0,29:29:87:794,87,0
X	6668434	.	C	T	1042.77	.	AC=2;AF=1.00;AN=2;DP=39;ExcessHet=3.0103;FS=0.000;MLEAC=2;MLEAF=1.00;MQ=42.55;QD=26.74;SOR=1.096	GT:AD:DP:GQ:PL	1/1:0,39:39:99:1071,117,0
X	6668702	.	T	A	843.77	.	AC=2;AF=1.00;AN=2;DP=31;ExcessHet=3.0103;FS=0.000;MLEAC=2;MLEAF=1.00;MQ=44.00;QD=27.22;SOR=0.892	GT:AD:DP:GQ:PL	1/1:0,31:31:93:872,93,0
X	6668850	.	C	G	676.77	.	AC=2;AF=1.00;AN=2;DP=27;ExcessHet=3.0103;FS=0.000;MLEAC=2;MLEAF=1.00;MQ=43.13;QD=26.03;SOR=1.022	GT:AD:DP:GQ:PL	1/1:0,26:26:78:705,78,0
X	6668923	.	CATATAT	C	1132.73	.	AC=2;AF=1.00;AN=2;DP=29;ExcessHet=3.0103;FS=0.000;MLEAC=2;MLEAF=1.00;MQ=43.73;QD=31.51;SOR=0.846	GT:AD:DP:GQ:PL	1/1:0,26:26:79:1170,79,0
X	6669167	.	C	CTG	898.73	.	AC=2;AF=1.00;AN=2;DP=22;ExcessHet=3.0103;FS=0.000;MLEAC=1;MLEAF=0.500;MQ=42.83;QD=30.08;SOR=1.329	GT:AD:DP:GQ:PL	1/1:0,22:22:66:867,66,0
X	6669168	.	A	T	961.77	.	AC=2;AF=1.00;AN=2;DP=22;ExcessHet=3.0103;FS=0.000;MLEAC=2;MLEAF=1.00;MQ=42.83;QD=28.82;SOR=1.609	GT:AD:DP:GQ:PL	1/1:0,22:22:66:990,66,0
X	6669179	.	C	T	945.77	.	AC=2;AF=1.00;AN=2;DP=22;ExcessHet=3.0103;FS=0.000;MLEAC=2;MLEAF=1.00;MQ=42.83;QD=28.24;SOR=1.329	GT:AD:DP:GQ:PL	1/1:0,22:22:66:974,66,0
X	6669198	.	G	GTCTCTC	577.73	.	AC=2;AF=1.00;AN=2;BaseQRankSum=1.559;ClippingRankSum=0.000;DP=19;ExcessHet=3.0103;FS=0.000;MLEAC=1;MLEAF=0.500;MQ=42.84;MQRankSum=-0.653;QD=33.86;ReadPosRankSum=0.000;SOR=0.818	GT:AD:DP:GQ:PL	1/1:1,15:16:5:539,5,0
X	6669258	.	T	G	365.77	.	AC=2;AF=1.00;AN=2;DP=15;ExcessHet=3.0103;FS=0.000;MLEAC=2;MLEAF=1.00;MQ=41.87;QD=24.38;SOR=1.112	GT:AD:DP:GQ:PL	1/1:0,15:15:45:394,45,0
X	6669311	.	A	T	704.77	.	AC=2;AF=1.00;AN=2;DP=18;ExcessHet=3.0103;FS=0.000;MLEAC=2;MLEAF=1.00;MQ=42.67;QD=29.58;SOR=1.179	GT:AD:DP:GQ:PL	1/1:0,18:18:55:733,55,0
X	6669345	.	T	G	843.77	.	AC=2;AF=1.00;AN=2;DP=24;ExcessHet=3.0103;FS=0.000;MLEAC=2;MLEAF=1.00;MQ=42.60;QD=32.14;SOR=0.859	GT:AD:DP:GQ:PL	1/1:0,24:24:70:872,70,0
X	6669395	.	G	A	796.77	.	AC=2;AF=1.00;AN=2;BaseQRankSum=0.705;ClippingRankSum=0.000;DP=33;ExcessHet=3.0103;FS=3.144;MLEAC=2;MLEAF=1.00;MQ=43.33;MQRankSum=-0.441;QD=24.14;ReadPosRankSum=-0.582;SOR=0.416	GT:AD:DP:GQ:PL	1/1:1,32:33:72:825,72,0
X	6669598	.	A	G	708.77	.	AC=2;AF=1.00;AN=2;DP=27;ExcessHet=3.0103;FS=0.000;MLEAC=2;MLEAF=1.00;MQ=42.06;QD=27.26;SOR=1.445	GT:AD:DP:GQ:PL	1/1:0,26:26:78:737,78,0
X	6669629	.	T	A	525.77	.	AC=2;AF=1.00;AN=2;DP=22;ExcessHet=3.0103;FS=0.000;MLEAC=2;MLEAF=1.00;MQ=42.90;QD=25.04;SOR=1.828	GT:AD:DP:GQ:PL	1/1:0,21:21:63:554,63,0
X	6669760	.	G	A	883.77	.	AC=2;AF=1.00;AN=2;DP=22;ExcessHet=3.0103;FS=0.000;MLEAC=2;MLEAF=1.00;MQ=43.00;QD=28.11;SOR=1.230	GT:AD:DP:GQ:PL	1/1:0,21:21:63:912,63,0
X	6669770	.	G	A	900.77	.	AC=2;AF=1.00;AN=2;DP=21;ExcessHet=3.0103;FS=0.000;MLEAC=2;MLEAF=1.00;MQ=42.95;QD=23.80;SOR=1.402	GT:AD:DP:GQ:PL	1/1:0,20:20:63:929,63,0
X	6669776	.	T	C	826.77	.	AC=2;AF=1.00;AN=2;DP=20;ExcessHet=3.0103;FS=0.000;MLEAC=2;MLEAF=1.00;MQ=42.89;QD=30.29;SOR=1.609	GT:AD:DP:GQ:PL	1/1:0,19:19:57:855,57,0
X	6669788	.	T	G	807.77	.	AC=2;AF=1.00;AN=2;DP=20;ExcessHet=3.0103;FS=0.000;MLEAC=2;MLEAF=1.00;MQ=42.89;QD=26.43;SOR=1.609	GT:AD:DP:GQ:PL	1/1:0,19:19:57:836,57,0
X	6669793	.	C	T	807.77	.	AC=2;AF=1.00;AN=2;DP=20;ExcessHet=3.0103;FS=0.000;MLEAC=2;MLEAF=1.00;MQ=42.89;QD=30.80;SOR=1.609	GT:AD:DP:GQ:PL	1/1:0,19:19:57:836,57,0
X	6669817	.	A	C	419.77	.	AC=2;AF=1.00;AN=2;DP=16;ExcessHet=3.0103;FS=0.000;MLEAC=2;MLEAF=1.00;MQ=42.80;QD=26.24;SOR=2.049	GT:AD:DP:GQ:PL	1/1:0,16:16:48:448,48,0
X	6669945	.	ACT	A	539.73	.	AC=2;AF=1.00;AN=2;DP=17;ExcessHet=3.0103;FS=0.000;MLEAC=2;MLEAF=1.00;MQ=44.00;QD=31.75;SOR=1.061	GT:AD:DP:GQ:PL	1/1:0,17:17:51:577,51,0
X	6670152	.	G	GT	297.73	.	AC=2;AF=1.00;AN=2;BaseQRankSum=-0.909;ClippingRankSum=0.000;DP=20;ExcessHet=3.0103;FS=0.000;MLEAC=2;MLEAF=1.00;MQ=44.00;MQRankSum=0.000;QD=16.54;ReadPosRankSum=0.000;SOR=0.387	GT:AD:DP:GQ:PL	1/1:1,17:18:33:335,33,0
X	6670284	.	A	G	887.77	.	AC=2;AF=1.00;AN=2;DP=37;ExcessHet=3.0103;FS=0.000;MLEAC=2;MLEAF=1.00;MQ=44.00;QD=24.66;SOR=0.693	GT:AD:DP:GQ:PL	1/1:0,36:36:99:916,106,0
X	6670418	.	C	T	868.77	.	AC=2;AF=1.00;AN=2;DP=33;ExcessHet=3.0103;FS=0.000;MLEAC=2;MLEAF=1.00;MQ=44.12;QD=27.15;SOR=0.818	GT:AD:DP:GQ:PL	1/1:0,32:32:96:897,96,0
X	6670524	.	C	T	1873.77	.	AC=2;AF=1.00;AN=2;BaseQRankSum=1.711;ClippingRankSum=0.000;DP=44;ExcessHet=3.0103;FS=3.212;MLEAC=2;MLEAF=1.00;MQ=44.90;MQRankSum=0.376;QD=25.40;ReadPosRankSum=1.497;SOR=0.442	GT:AD:DP:GQ:PL	1/1:1,43:44:99:1902,123,0
X	6670532	.	CT	C	1908.73	.	AC=2;AF=1.00;AN=2;DP=43;ExcessHet=3.0103;FS=0.000;MLEAC=2;MLEAF=1.00;MQ=44.67;QD=27.04;SOR=0.941	GT:AD:DP:GQ:PL	1/1:0,43:43:99:1946,126,0
X	6670534	.	CTTTCTCTCACA	C	1917.73	.	AC=2;AF=1.00;AN=2;DP=44;ExcessHet=3.0103;FS=0.000;MLEAC=2;MLEAF=1.00;MQ=44.65;QD=31.53;SOR=0.883	GT:AD:DP:GQ:PL	1/1:0,44:44:99:1955,133,0
X	6670684	.	A	G	1092.77	.	AC=2;AF=1.00;AN=2;DP=41;ExcessHet=3.0103;FS=0.000;MLEAC=2;MLEAF=1.00;MQ=44.00;QD=26.65;SOR=1.206	GT:AD:DP:GQ:PL	1/1:0,41:41:99:1121,123,0
X	6670781	.	A	G	1108.77	.	AC=2;AF=1.00;AN=2;DP=42;ExcessHet=3.0103;FS=0.000;MLEAC=2;MLEAF=1.00;MQ=43.91;QD=26.40;SOR=0.788	GT:AD:DP:GQ:PL	1/1:0,42:42:99:1137,126,0
X	6670793	.	A	G	1022.77	.	AC=2;AF=1.00;AN=2;DP=39;ExcessHet=3.0103;FS=0.000;MLEAC=2;MLEAF=1.00;MQ=43.90;QD=26.22;SOR=0.850	GT:AD:DP:GQ:PL	1/1:0,39:39:99:1051,116,0
X	6671001	.	AT	A	1627.73	.	AC=2;AF=1.00;AN=2;DP=37;ExcessHet=3.0103;FS=0.000;MLEAC=2;MLEAF=1.00;MQ=43.02;QD=25.32;SOR=1.270	GT:AD:DP:GQ:PL	1/1:0,37:37:99:1665,111,0
X	6671003	.	ATATAAATATATAG	A	1627.73	.	AC=2;AF=1.00;AN=2;DP=37;ExcessHet=3.0103;FS=0.000;MLEAC=2;MLEAF=1.00;MQ=43.02;QD=25.02;SOR=1.270	GT:AD:DP:GQ:PL	1/1:0,37:37:99:1665,111,0
X	6671030	.	G	A	1579.77	.	AC=2;AF=1.00;AN=2;DP=36;ExcessHet=3.0103;FS=0.000;MLEAC=2;MLEAF=1.00;MQ=42.99;QD=31.79;SOR=1.371	GT:AD:DP:GQ:PL	1/1:0,36:36:99:1608,111,0
X	6671085	.	A	G	827.77	.	AC=2;AF=1.00;AN=2;DP=31;ExcessHet=3.0103;FS=0.000;MLEAC=2;MLEAF=1.00;MQ=43.51;QD=26.70;SOR=1.214	GT:AD:DP:GQ:PL	1/1:0,31:31:93:856,93,0
X	6671158	.	A	T	1133.77	.	AC=2;AF=1.00;AN=2;DP=27;ExcessHet=3.0103;FS=0.000;MLEAC=2;MLEAF=1.00;MQ=43.93;QD=28.93;SOR=0.922	GT:AD:DP:GQ:PL	1/1:0,27:27:81:1162,81,0
X	6671180	.	G	A	1214.77	.	AC=2;AF=1.00;AN=2;DP=27;ExcessHet=3.0103;FS=0.000;MLEAC=2;MLEAF=1.00;MQ=43.93;QD=27.18;SOR=0.765	GT:AD:DP:GQ:PL	1/1:0,27:27:84:1243,84,0
X	6671200	.	T	C	1141.77	.	AC=2;AF=1.00;AN=2;DP=26;ExcessHet=3.0103;FS=0.000;MLEAC=2;MLEAF=1.00;MQ=43.92;QD=27.29;SOR=1.220	GT:AD:DP:GQ:PL	1/1:0,26:26:84:1170,84,0
X	6671259	.	TA	T	825.73	.	AC=2;AF=1.00;AN=2;DP=39;ExcessHet=3.0103;FS=0.000;MLEAC=2;MLEAF=1.00;MQ=43.45;QD=21.73;SOR=1.179	GT:AD:DP:GQ:PL	1/1:0,38:38:99:863,113,0
X	6671295	.	G	A	1173.77	.	AC=2;AF=1.00;AN=2;DP=42;ExcessHet=3.0103;FS=0.000;MLEAC=2;MLEAF=1.00;MQ=43.21;QD=27.95;SOR=1.005	GT:AD:DP:GQ:PL	1/1:0,42:42:99:1202,126,0
X	6671410	.	CGT	C	688.73	.	AC=2;AF=1.00;AN=2;BaseQRankSum=-0.889;ClippingRankSum=0.000;DP=31;ExcessHet=3.0103;FS=3.802;MLEAC=1;MLEAF=0.500;MQ=43.07;MQRankSum=1.170;QD=25.51;ReadPosRankSum=0.868;SOR=0.916	GT:AD:DP:GQ:PL	1/1:1,26:27:57:714,57,0
X	6671475	.	A	G	645.77	.	AC=2;AF=1.00;AN=2;DP=25;ExcessHet=3.0103;FS=0.000;MLEAC=2;MLEAF=1.00;MQ=43.69;QD=25.83;SOR=0.770	GT:AD:DP:GQ:PL	1/1:0,25:25:75:674,75,0
X	6671529	.	TTA	T	958.73	.	AC=2;AF=1.00;AN=2;DP=25;ExcessHet=3.0103;FS=0.000;MLEAC=2;MLEAF=1.00;MQ=43.84;QD=34.53;SOR=0.776	GT:AD:DP:GQ:PL	1/1:0,23:23:69:996,69,0
X	6671538	.	C	CT	979.73	.	AC=2;AF=1.00;AN=2;DP=23;ExcessHet=3.0103;FS=0.000;MLEAC=2;MLEAF=1.00;MQ=43.83;QD=29.75;SOR=0.776	GT:AD:DP:GQ:PL	1/1:0,23:23:72:1017,72,0
X	6671646	.	A	ATTTTTT	771.73	.	AC=2;AF=1.00;AN=2;DP=17;ExcessHet=3.0103;FS=0.000;MLEAC=1;MLEAF=0.500;MQ=43.03;QD=33.83;SOR=0.693	GT:AD:DP:GQ:PL	1/1:0,15:15:57:804,57,0
X	6671678	.	ATTT	A	610.73	.	AC=2;AF=1.00;AN=2;DP=20;ExcessHet=3.0103;FS=0.000;MLEAC=2;MLEAF=1.00;MQ=43.00;QD=28.93;SOR=1.609	GT:AD:DP:GQ:PL	1/1:0,16:16:48:648,48,0
X	6671837	.	AGTT	A	1025.73	.	AC=2;AF=1.00;AN=2;DP=24;ExcessHet=3.0103;FS=0.000;MLEAC=2;MLEAF=1.00;MQ=43.88;QD=32.78;SOR=1.519	GT:AD:DP:GQ:PL	1/1:0,24:24:72:1063,72,0
X	6671878	.	G	C	537.77	.	AC=2;AF=1.00;AN=2;DP=21;ExcessHet=3.0103;FS=0.000;MLEAC=2;MLEAF=1.00;MQ=43.72;QD=25.61;SOR=1.508	GT:AD:DP:GQ:PL	1/1:0,21:21:63:566,63,0
X	6672113	.	A	ACAC	457.73	.	AC=2;AF=1.00;AN=2;DP=11;ExcessHet=3.0103;FS=0.000;MLEAC=2;MLEAF=1.00;MQ=43.56;QD=25.55;SOR=4.977	GT:AD:DP:GQ:PL	1/1:0,11:11:33:495,33,0
X	6672118	.	G	GCCACCA	516.73	.	AC=2;AF=1.00;AN=2;DP=11;ExcessHet=3.0103;FS=0.000;MLEAC=2;MLEAF=1.00;MQ=43.56;QD=29.27;SOR=4.977	GT:AD:DP:GQ:PL	1/1:0,11:11:39:554,39,0
X	6672187	.	G	A	1376.77	.	AC=2;AF=1.00;AN=2;DP=32;ExcessHet=3.0103;FS=0.000;MLEAC=2;MLEAF=1.00;MQ=43.18;QD=29.38;SOR=1.681	GT:AD:DP:GQ:PL	1/1:0,32:32:96:1405,96,0
X	6672195	.	A	G	1484.77	.	AC=2;AF=1.00;AN=2;DP=32;ExcessHet=3.0103;FS=0.000;MLEAC=2;MLEAF=1.00;MQ=43.27;QD=30.45;SOR=1.911	GT:AD:DP:GQ:PL	1/1:0,32:32:99:1513,102,0
X	6672202	.	C	T	1501.77	.	AC=2;AF=1.00;AN=2;DP=33;ExcessHet=3.0103;FS=0.000;MLEAC=2;MLEAF=1.00;MQ=43.23;QD=25.95;SOR=1.542	GT:AD:DP:GQ:PL	1/1:0,33:33:99:1530,102,0
X	6672208	.	A	G	1450.77	.	AC=2;AF=1.00;AN=2;DP=33;ExcessHet=3.0103;FS=0.000;MLEAC=2;MLEAF=1.00;MQ=43.32;QD=29.50;SOR=1.542	GT:AD:DP:GQ:PL	1/1:0,33:33:99:1479,99,0
X	6672243	.	TGG	T	984.73	.	AC=2;AF=1.00;AN=2;DP=30;ExcessHet=3.0103;FS=0.000;MLEAC=2;MLEAF=1.00;MQ=43.51;QD=32.82;SOR=1.329	GT:AD:DP:GQ:PL	1/1:0,30:30:90:1022,90,0
X	6672317	.	G	A	780.77	.	AC=2;AF=1.00;AN=2;DP=30;ExcessHet=3.0103;FS=0.000;MLEAC=2;MLEAF=1.00;MQ=43.74;QD=26.92;SOR=1.071	GT:AD:DP:GQ:PL	1/1:0,29:29:87:809,87,0
X	6672458	.	A	G	861.77	.	AC=2;AF=1.00;AN=2;DP=34;ExcessHet=3.0103;FS=0.000;MLEAC=2;MLEAF=1.00;MQ=43.83;QD=26.11;SOR=0.880	GT:AD:DP:GQ:PL	1/1:0,33:33:99:890,99,0
X	6672529	.	A	AT	476.73	.	AC=2;AF=1.00;AN=2;DP=27;ExcessHet=3.0103;FS=0.000;MLEAC=2;MLEAF=1.00;MQ=43.78;QD=19.07;SOR=0.770	GT:AD:DP:GQ:PL	1/1:0,25:25:74:514,74,0
X	6672564	.	T	C	618.77	.	AC=2;AF=1.00;AN=2;DP=25;ExcessHet=3.0103;FS=0.000;MLEAC=2;MLEAF=1.00;MQ=43.92;QD=26.90;SOR=0.963	GT:AD:DP:GQ:PL	1/1:0,23:23:69:647,69,0
X	6672661	.	A	C	726.77	.	AC=2;AF=1.00;AN=2;DP=28;ExcessHet=3.0103;FS=0.000;MLEAC=2;MLEAF=1.00;MQ=44.00;QD=25.96;SOR=0.997	GT:AD:DP:GQ:PL	1/1:0,28:28:84:755,84,0
X	6673021	.	A	G	676.77	.	AC=2;AF=1.00;AN=2;DP=27;ExcessHet=3.0103;FS=0.000;MLEAC=2;MLEAF=1.00;MQ=44.00;QD=25.07;SOR=1.101	GT:AD:DP:GQ:PL	1/1:0,27:27:80:705,80,0
X	6673040	.	G	A	623.77	.	AC=2;AF=1.00;AN=2;DP=25;ExcessHet=3.0103;FS=0.000;MLEAC=2;MLEAF=1.00;MQ=44.00;QD=24.95;SOR=0.941	GT:AD:DP:GQ:PL	1/1:0,25:25:74:652,74,0
X	6673276	.	A	C	727.77	.	AC=2;AF=1.00;AN=2;DP=28;ExcessHet=3.0103;FS=0.000;MLEAC=2;MLEAF=1.00;MQ=43.86;QD=25.99;SOR=0.693	GT:AD:DP:GQ:PL	1/1:0,28:28:84:756,84,0
X	6673486	.	G	T	448.77	.	AC=2;AF=1.00;AN=2;DP=17;ExcessHet=3.0103;FS=0.000;MLEAC=2;MLEAF=1.00;MQ=44.00;QD=26.40;SOR=0.804	GT:AD:DP:GQ:PL	1/1:0,17:17:51:477,51,0
X	6673581	.	AAC	A	572.73	.	AC=2;AF=1.00;AN=2;DP=17;ExcessHet=3.0103;FS=0.000;MLEAC=2;MLEAF=1.00;MQ=45.29;QD=33.69;SOR=1.061	GT:AD:DP:GQ:PL	1/1:0,17:17:49:610,49,0
X	6673802	.	T	G	409.77	.	AC=2;AF=1.00;AN=2;DP=15;ExcessHet=3.0103;FS=0.000;MLEAC=2;MLEAF=1.00;MQ=43.87;QD=27.32;SOR=0.818	GT:AD:DP:GQ:PL	1/1:0,15:15:45:438,45,0
X	6673856	.	A	G	448.77	.	AC=2;AF=1.00;AN=2;DP=18;ExcessHet=3.0103;FS=0.000;MLEAC=2;MLEAF=1.00;MQ=43.78;QD=26.40;SOR=1.061	GT:AD:DP:GQ:PL	1/1:0,17:17:51:477,51,0
X	6673900	.	A	G	656.77	.	AC=2;AF=1.00;AN=2;DP=24;ExcessHet=3.0103;FS=0.000;MLEAC=2;MLEAF=1.00;MQ=43.75;QD=27.37;SOR=0.859	GT:AD:DP:GQ:PL	1/1:0,24:24:72:685,72,0
X	6674040	.	T	TATG	2122.73	.	AC=2;AF=1.00;AN=2;DP=49;ExcessHet=3.0103;FS=0.000;MLEAC=2;MLEAF=1.00;MQ=42.67;QD=34.06;SOR=2.400	GT:AD:DP:GQ:PL	1/1:0,48:48:99:2160,144,0
X	6674094	.	T	A	2293.77	.	AC=2;AF=1.00;AN=2;DP=53;ExcessHet=3.0103;FS=0.000;MLEAC=2;MLEAF=1.00;MQ=42.33;QD=35.22;SOR=2.093	GT:AD:DP:GQ:PL	1/1:0,53:53:99:2322,160,0
X	6674099	.	T	C	2350.77	.	AC=2;AF=1.00;AN=2;DP=49;ExcessHet=3.0103;FS=0.000;MLEAC=2;MLEAF=1.00;MQ=42.19;QD=26.54;SOR=2.448	GT:AD:DP:GQ:PL	1/1:0,49:49:99:2379,163,0
X	6674100	.	T	G	2340.77	.	AC=2;AF=1.00;AN=2;DP=50;ExcessHet=3.0103;FS=0.000;MLEAC=2;MLEAF=1.00;MQ=42.19;QD=33.35;SOR=2.494	GT:AD:DP:GQ:PL	1/1:0,50:50:99:2369,160,0
X	6674105	.	T	C	2266.77	.	AC=2;AF=1.00;AN=2;DP=51;ExcessHet=3.0103;FS=0.000;MLEAC=2;MLEAF=1.00;MQ=42.26;QD=30.99;SOR=2.348	GT:AD:DP:GQ:PL	1/1:0,51:51:99:2295,154,0
X	6674113	.	C	T	2311.77	.	AC=2;AF=1.00;AN=2;DP=51;ExcessHet=3.0103;FS=0.000;MLEAC=2;MLEAF=1.00;MQ=42.26;QD=30.90;SOR=2.170	GT:AD:DP:GQ:PL	1/1:0,51:51:99:2340,157,0
X	6674121	.	T	C	2266.77	.	AC=2;AF=1.00;AN=2;DP=50;ExcessHet=3.0103;FS=0.000;MLEAC=2;MLEAF=1.00;MQ=42.23;QD=34.79;SOR=1.802	GT:AD:DP:GQ:PL	1/1:0,50:50:99:2295,154,0
X	6674127	.	C	G	2131.77	.	AC=2;AF=1.00;AN=2;DP=46;ExcessHet=3.0103;FS=0.000;MLEAC=2;MLEAF=1.00;MQ=42.20;QD=32.71;SOR=1.609	GT:AD:DP:GQ:PL	1/1:0,46:46:99:2160,144,0
X	6674130	.	G	A	2041.77	.	AC=2;AF=1.00;AN=2;DP=46;ExcessHet=3.0103;FS=0.000;MLEAC=2;MLEAF=1.00;MQ=42.20;QD=25.34;SOR=1.609	GT:AD:DP:GQ:PL	1/1:0,46:46:99:2070,138,0
X	6674146	.	C	A	1586.77	.	AC=2;AF=1.00;AN=2;DP=37;ExcessHet=3.0103;FS=0.000;MLEAC=2;MLEAF=1.00;MQ=42.66;QD=30.84;SOR=0.984	GT:AD:DP:GQ:PL	1/1:0,37:37:99:1615,111,0
X	6674176	.	T	C	1392.77	.	AC=2;AF=1.00;AN=2;DP=33;ExcessHet=3.0103;FS=0.000;MLEAC=2;MLEAF=1.00;MQ=42.71;QD=32.84;SOR=1.022	GT:AD:DP:GQ:PL	1/1:0,33:33:99:1421,99,0
X	6674188	.	C	T	1501.77	.	AC=2;AF=1.00;AN=2;DP=34;ExcessHet=3.0103;FS=0.000;MLEAC=2;MLEAF=1.00;MQ=42.60;QD=29.11;SOR=1.609	GT:AD:DP:GQ:PL	1/1:0,34:34:99:1530,102,0
X	6674197	.	C	T	1501.77	.	AC=2;AF=1.00;AN=2;DP=34;ExcessHet=3.0103;FS=0.000;MLEAC=2;MLEAF=1.00;MQ=42.60;QD=28.80;SOR=1.609	GT:AD:DP:GQ:PL	1/1:0,34:34:99:1530,102,0
X	6674227	.	A	C	955.77	.	AC=2;AF=1.00;AN=2;DP=36;ExcessHet=3.0103;FS=0.000;MLEAC=2;MLEAF=1.00;MQ=42.77;QD=26.55;SOR=2.432	GT:AD:DP:GQ:PL	1/1:0,36:36:99:984,108,0
X	6674255	.	C	CT	965.73	.	AC=2;AF=1.00;AN=2;DP=37;ExcessHet=3.0103;FS=0.000;MLEAC=2;MLEAF=1.00;MQ=42.67;QD=26.10;SOR=2.774	GT:AD:DP:GQ:PL	1/1:0,37:37:99:1003,114,0
X	6674295	.	G	T	1056.77	.	AC=2;AF=1.00;AN=2;DP=40;ExcessHet=3.0103;FS=0.000;MLEAC=2;MLEAF=1.00;MQ=42.62;QD=26.42;SOR=1.981	GT:AD:DP:GQ:PL	1/1:0,40:40:99:1085,120,0
X	6674334	.	T	G	1679.77	.	AC=2;AF=1.00;AN=2;DP=39;ExcessHet=3.0103;FS=0.000;MLEAC=2;MLEAF=1.00;MQ=42.74;QD=30.43;SOR=1.236	GT:AD:DP:GQ:PL	1/1:0,39:39:99:1708,117,0
X	6674337	.	C	T	1648.77	.	AC=2;AF=1.00;AN=2;DP=37;ExcessHet=3.0103;FS=0.000;MLEAC=2;MLEAF=1.00;MQ=42.81;QD=29.02;SOR=1.270	GT:AD:DP:GQ:PL	1/1:0,37:37:99:1677,114,0
X	6674409	.	C	A	1484.77	.	AC=2;AF=1.00;AN=2;DP=35;ExcessHet=3.0103;FS=0.000;MLEAC=2;MLEAF=1.00;MQ=43.03;QD=25.04;SOR=0.869	GT:AD:DP:GQ:PL	1/1:0,35:35:99:1513,108,0
X	6674411	.	G	C	1484.77	.	AC=2;AF=1.00;AN=2;DP=33;ExcessHet=3.0103;FS=0.000;MLEAC=2;MLEAF=1.00;MQ=42.94;QD=31.43;SOR=1.179	GT:AD:DP:GQ:PL	1/1:0,33:33:99:1513,108,0
X	6674646	.	G	A	433.77	.	AC=2;AF=1.00;AN=2;DP=19;ExcessHet=3.0103;FS=0.000;MLEAC=2;MLEAF=1.00;MQ=43.90;QD=25.52;SOR=1.061	GT:AD:DP:GQ:PL	1/1:0,17:17:51:462,51,0
X	6674757	.	T	C	878.77	.	AC=2;AF=1.00;AN=2;DP=32;ExcessHet=3.0103;FS=0.000;MLEAC=2;MLEAF=1.00;MQ=43.57;QD=27.46;SOR=1.112	GT:AD:DP:GQ:PL	1/1:0,32:32:96:907,96,0
X	6674781	.	T	G	714.77	.	AC=2;AF=1.00;AN=2;DP=27;ExcessHet=3.0103;FS=0.000;MLEAC=2;MLEAF=1.00;MQ=43.93;QD=26.47;SOR=0.922	GT:AD:DP:GQ:PL	1/1:0,27:27:81:743,81,0
X	6674940	.	T	C	853.77	.	AC=2;AF=1.00;AN=2;DP=32;ExcessHet=3.0103;FS=0.000;MLEAC=2;MLEAF=1.00;MQ=44.00;QD=26.68;SOR=0.957	GT:AD:DP:GQ:PL	1/1:0,32:32:96:882,96,0
X	6674979	.	A	G	782.77	.	AC=2;AF=1.00;AN=2;DP=31;ExcessHet=3.0103;FS=0.000;MLEAC=2;MLEAF=1.00;MQ=44.00;QD=25.25;SOR=1.044	GT:AD:DP:GQ:PL	1/1:0,31:31:92:811,92,0
X	6675171	.	G	T	870.77	.	AC=2;AF=1.00;AN=2;DP=33;ExcessHet=3.0103;FS=0.000;MLEAC=2;MLEAF=1.00;MQ=44.00;QD=26.39;SOR=1.352	GT:AD:DP:GQ:PL	1/1:0,33:33:98:899,98,0
X	6675291	.	A	G	810.77	.	AC=2;AF=1.00;AN=2;DP=31;ExcessHet=3.0103;FS=0.000;MLEAC=2;MLEAF=1.00;MQ=44.00;QD=26.15;SOR=1.402	GT:AD:DP:GQ:PL	1/1:0,31:31:92:839,92,0
X	6675333	.	A	G	718.77	.	AC=2;AF=1.00;AN=2;DP=27;ExcessHet=3.0103;FS=0.000;MLEAC=2;MLEAF=1.00;MQ=44.00;QD=26.62;SOR=0.765	GT:AD:DP:GQ:PL	1/1:0,27:27:81:747,81,0
X	6675378	.	T	C	671.77	.	AC=2;AF=1.00;AN=2;DP=25;ExcessHet=3.0103;FS=0.000;MLEAC=2;MLEAF=1.00;MQ=44.00;QD=26.87;SOR=0.941	GT:AD:DP:GQ:PL	1/1:0,25:25:75:700,75,0
X	6675579	.	G	T	533.77	.	AC=2;AF=1.00;AN=2;DP=20;ExcessHet=3.0103;FS=0.000;MLEAC=2;MLEAF=1.00;MQ=44.00;QD=26.69;SOR=0.892	GT:AD:DP:GQ:PL	1/1:0,20:20:60:562,60,0
X	6675762	.	G	T	733.77	.	AC=2;AF=1.00;AN=2;DP=28;ExcessHet=3.0103;FS=0.000;MLEAC=2;MLEAF=1.00;MQ=43.93;QD=26.21;SOR=0.836	GT:AD:DP:GQ:PL	1/1:0,28:28:84:762,84,0
X	6675783	.	G	T	608.77	.	AC=2;AF=1.00;AN=2;DP=24;ExcessHet=3.0103;FS=0.000;MLEAC=2;MLEAF=1.00;MQ=43.92;QD=25.37;SOR=0.693	GT:AD:DP:GQ:PL	1/1:0,24:24:71:637,71,0
X	6676032	.	A	G	503.77	.	AC=2;AF=1.00;AN=2;DP=19;ExcessHet=3.0103;FS=0.000;MLEAC=2;MLEAF=1.00;MQ=43.90;QD=26.51;SOR=1.609	GT:AD:DP:GQ:PL	1/1:0,19:19:57:532,57,0
X	6676122	.	C	A	693.77	.	AC=2;AF=1.00;AN=2;DP=26;ExcessHet=3.0103;FS=0.000;MLEAC=2;MLEAF=1.00;MQ=43.92;QD=26.68;SOR=1.220	GT:AD:DP:GQ:PL	1/1:0,26:26:78:722,78,0
X	6676338	.	T	G	746.77	.	AC=2;AF=1.00;AN=2;DP=28;ExcessHet=3.0103;FS=0.000;MLEAC=2;MLEAF=1.00;MQ=44.00;QD=26.67;SOR=0.997	GT:AD:DP:GQ:PL	1/1:0,28:28:84:775,84,0
X	6676350	.	C	T	744.77	.	AC=2;AF=1.00;AN=2;DP=28;ExcessHet=3.0103;FS=0.000;MLEAC=2;MLEAF=1.00;MQ=44.00;QD=26.60;SOR=0.997	GT:AD:DP:GQ:PL	1/1:0,28:28:84:773,84,0
X	6676584	.	A	C	1125.77	.	AC=2;AF=1.00;AN=2;DP=26;ExcessHet=3.0103;FS=0.000;MLEAC=2;MLEAF=1.00;MQ=43.92;QD=31.27;SOR=1.697	GT:AD:DP:GQ:PL	1/1:0,26:26:78:1154,78,0
X	6676587	.	C	G	1125.77	.	AC=2;AF=1.00;AN=2;DP=26;ExcessHet=3.0103;FS=0.000;MLEAC=2;MLEAF=1.00;MQ=43.92;QD=27.62;SOR=1.697	GT:AD:DP:GQ:PL	1/1:0,26:26:78:1154,78,0
X	6676589	.	C	G	1125.77	.	AC=2;AF=1.00;AN=2;DP=26;ExcessHet=3.0103;FS=0.000;MLEAC=2;MLEAF=1.00;MQ=43.92;QD=29.46;SOR=1.697	GT:AD:DP:GQ:PL	1/1:0,26:26:78:1154,78,0
X	6676635	.	T	C	744.77	.	AC=2;AF=1.00;AN=2;DP=29;ExcessHet=3.0103;FS=0.000;MLEAC=2;MLEAF=1.00;MQ=43.93;QD=25.68;SOR=1.688	GT:AD:DP:GQ:PL	1/1:0,29:29:87:773,87,0
X	6676818	.	T	G	888.77	.	AC=2;AF=1.00;AN=2;DP=36;ExcessHet=3.0103;FS=0.000;MLEAC=2;MLEAF=1.00;MQ=44.00;QD=26.14;SOR=0.941	GT:AD:DP:GQ:PL	1/1:0,34:34:99:917,101,0
X	6677811	.	G	A	876.77	.	AC=2;AF=1.00;AN=2;DP=34;ExcessHet=3.0103;FS=0.000;MLEAC=2;MLEAF=1.00;MQ=43.77;QD=25.79;SOR=0.941	GT:AD:DP:GQ:PL	1/1:0,34:34:99:905,101,0
X	6677868	.	A	G	1185.77	.	AC=2;AF=1.00;AN=2;DP=28;ExcessHet=3.0103;FS=0.000;MLEAC=2;MLEAF=1.00;MQ=43.79;QD=28.18;SOR=0.693	GT:AD:DP:GQ:PL	1/1:0,28:28:84:1214,84,0
X	6677884	.	A	G	1265.77	.	AC=2;AF=1.00;AN=2;DP=29;ExcessHet=3.0103;FS=0.000;MLEAC=2;MLEAF=1.00;MQ=43.80;QD=31.88;SOR=0.906	GT:AD:DP:GQ:PL	1/1:0,29:29:87:1294,87,0
X	6677905	.	T	G	1051.77	.	AC=2;AF=1.00;AN=2;DP=23;ExcessHet=3.0103;FS=0.000;MLEAC=2;MLEAF=1.00;MQ=43.87;QD=29.09;SOR=1.179	GT:AD:DP:GQ:PL	1/1:0,23:23:72:1080,72,0
X	6677909	.	A	G	1035.77	.	AC=2;AF=1.00;AN=2;DP=22;ExcessHet=3.0103;FS=0.000;MLEAC=2;MLEAF=1.00;MQ=44.00;QD=26.33;SOR=1.085	GT:AD:DP:GQ:PL	1/1:0,22:22:72:1064,72,0
X	6677917	.	C	A	900.77	.	AC=2;AF=1.00;AN=2;DP=20;ExcessHet=3.0103;FS=0.000;MLEAC=2;MLEAF=1.00;MQ=44.00;QD=29.18;SOR=0.892	GT:AD:DP:GQ:PL	1/1:0,20:20:63:929,63,0
X	6677986	.	C	T	912.77	.	AC=2;AF=1.00;AN=2;DP=35;ExcessHet=3.0103;FS=0.000;MLEAC=2;MLEAF=1.00;MQ=44.00;QD=26.08;SOR=0.869	GT:AD:DP:GQ:PL	1/1:0,35:35:99:941,104,0
X	6678117	.	C	A	809.77	.	AC=2;AF=1.00;AN=2;DP=30;ExcessHet=3.0103;FS=0.000;MLEAC=2;MLEAF=1.00;MQ=44.00;QD=26.99;SOR=1.329	GT:AD:DP:GQ:PL	1/1:0,30:30:90:838,90,0
X	6678134	.	G	A	761.77	.	AC=2;AF=1.00;AN=2;DP=29;ExcessHet=3.0103;FS=0.000;MLEAC=2;MLEAF=1.00;MQ=44.00;QD=26.27;SOR=0.906	GT:AD:DP:GQ:PL	1/1:0,29:29:87:790,87,0
X	6678217	.	CA	C	705.73	.	AC=2;AF=1.00;AN=2;DP=34;ExcessHet=3.0103;FS=0.000;MLEAC=2;MLEAF=1.00;MQ=44.00;QD=20.76;SOR=1.418	GT:AD:DP:GQ:PL	1/1:0,34:34:99:743,101,0
X	6678421	.	C	CTGT	1237.73	.	AC=2;AF=1.00;AN=2;DP=30;ExcessHet=3.0103;FS=0.000;MLEAC=2;MLEAF=1.00;MQ=43.74;QD=24.88;SOR=0.836	GT:AD:DP:GQ:PL	1/1:0,28:28:90:1275,90,0
X	6678736	.	AT	A	814.73	.	AC=2;AF=1.00;AN=2;DP=40;ExcessHet=3.0103;FS=0.000;MLEAC=2;MLEAF=1.00;MQ=43.85;QD=21.44;SOR=1.329	GT:AD:DP:GQ:PL	1/1:0,38:38:99:852,113,0
X	6678898	.	G	C	844.77	.	AC=2;AF=1.00;AN=2;DP=32;ExcessHet=3.0103;FS=0.000;MLEAC=2;MLEAF=1.00;MQ=43.94;QD=26.40;SOR=0.957	GT:AD:DP:GQ:PL	1/1:0,32:32:96:873,96,0
X	6678965	.	A	C	1266.77	.	AC=2;AF=1.00;AN=2;DP=30;ExcessHet=3.0103;FS=0.000;MLEAC=2;MLEAF=1.00;MQ=43.93;QD=26.16;SOR=0.693	GT:AD:DP:GQ:PL	1/1:0,30:30:90:1295,90,0
X	6678980	.	C	A	1240.77	.	AC=2;AF=1.00;AN=2;DP=28;ExcessHet=3.0103;FS=0.000;MLEAC=2;MLEAF=1.00;MQ=43.93;QD=30.14;SOR=0.836	GT:AD:DP:GQ:PL	1/1:0,28:28:87:1269,87,0
X	6679031	.	G	A	1345.77	.	AC=2;AF=1.00;AN=2;DP=32;ExcessHet=3.0103;FS=0.000;MLEAC=2;MLEAF=1.00;MQ=43.88;QD=25.05;SOR=0.957	GT:AD:DP:GQ:PL	1/1:0,32:32:99:1374,99,0
X	6679047	.	G	A	1343.77	.	AC=2;AF=1.00;AN=2;DP=32;ExcessHet=3.0103;FS=0.000;MLEAC=2;MLEAF=1.00;MQ=43.88;QD=29.55;SOR=0.818	GT:AD:DP:GQ:PL	1/1:0,32:32:99:1372,99,0
X	6679118	.	GT	G	646.73	.	AC=2;AF=1.00;AN=2;BaseQRankSum=0.882;ClippingRankSum=0.000;DP=38;ExcessHet=3.0103;FS=0.000;MLEAC=2;MLEAF=1.00;MQ=43.85;MQRankSum=-0.123;QD=17.48;ReadPosRankSum=0.248;SOR=0.223	GT:AD:DP:GQ:PL	1/1:1,36:37:87:684,87,0
X	6679296	.	G	A	1087.77	.	AC=2;AF=1.00;AN=2;DP=42;ExcessHet=3.0103;FS=0.000;MLEAC=2;MLEAF=1.00;MQ=43.83;QD=26.53;SOR=0.843	GT:AD:DP:GQ:PL	1/1:0,41:41:99:1116,123,0
X	6679340	.	G	A	864.77	.	AC=2;AF=1.00;AN=2;DP=33;ExcessHet=3.0103;FS=0.000;MLEAC=2;MLEAF=1.00;MQ=43.78;QD=27.02;SOR=1.473	GT:AD:DP:GQ:PL	1/1:0,32:32:96:893,96,0
X	6679487	.	G	A	837.77	.	AC=2;AF=1.00;AN=2;DP=32;ExcessHet=3.0103;FS=0.000;MLEAC=2;MLEAF=1.00;MQ=44.00;QD=26.18;SOR=1.473	GT:AD:DP:GQ:PL	1/1:0,32:32:96:866,96,0
X	6679524	.	T	C	786.77	.	AC=2;AF=1.00;AN=2;DP=30;ExcessHet=3.0103;FS=0.000;MLEAC=2;MLEAF=1.00;MQ=44.00;QD=26.23;SOR=0.826	GT:AD:DP:GQ:PL	1/1:0,30:30:90:815,90,0
X	6679570	.	T	C	551.77	.	AC=2;AF=1.00;AN=2;DP=21;ExcessHet=3.0103;FS=0.000;MLEAC=2;MLEAF=1.00;MQ=44.00;QD=26.27;SOR=0.990	GT:AD:DP:GQ:PL	1/1:0,21:21:63:580,63,0
X	6679615	.	T	A	652.77	.	AC=2;AF=1.00;AN=2;DP=24;ExcessHet=3.0103;FS=0.000;MLEAC=2;MLEAF=1.00;MQ=44.00;QD=27.20;SOR=1.519	GT:AD:DP:GQ:PL	1/1:0,24:24:72:681,72,0
X	6679791	.	A	G	813.77	.	AC=2;AF=1.00;AN=2;DP=32;ExcessHet=3.0103;FS=0.000;MLEAC=2;MLEAF=1.00;MQ=44.00;QD=25.43;SOR=0.957	GT:AD:DP:GQ:PL	1/1:0,32:32:96:842,96,0
X	6680157	.	T	A	868.77	.	AC=2;AF=1.00;AN=2;DP=33;ExcessHet=3.0103;FS=0.000;MLEAC=2;MLEAF=1.00;MQ=44.00;QD=26.33;SOR=0.880	GT:AD:DP:GQ:PL	1/1:0,33:33:99:897,99,0
X	6680181	.	T	C	808.77	.	AC=2;AF=1.00;AN=2;DP=30;ExcessHet=3.0103;FS=0.000;MLEAC=2;MLEAF=1.00;MQ=44.00;QD=26.96;SOR=1.143	GT:AD:DP:GQ:PL	1/1:0,30:30:90:837,90,0
X	6680198	.	T	C	1124.77	.	AC=2;AF=1.00;AN=2;DP=26;ExcessHet=3.0103;FS=0.000;MLEAC=2;MLEAF=1.00;MQ=44.00;QD=36.43;SOR=1.022	GT:AD:DP:GQ:PL	1/1:0,26:26:78:1153,78,0
X	6680205	.	T	C	1196.77	.	AC=2;AF=1.00;AN=2;DP=27;ExcessHet=3.0103;FS=0.000;MLEAC=2;MLEAF=1.00;MQ=43.93;QD=30.81;SOR=0.765	GT:AD:DP:GQ:PL	1/1:0,27:27:84:1225,84,0
X	6680220	.	C	T	1231.77	.	AC=2;AF=1.00;AN=2;DP=28;ExcessHet=3.0103;FS=0.000;MLEAC=2;MLEAF=1.00;MQ=43.86;QD=27.87;SOR=0.693	GT:AD:DP:GQ:PL	1/1:0,28:28:84:1260,84,0
X	6680221	.	A	T	1231.77	.	AC=2;AF=1.00;AN=2;DP=28;ExcessHet=3.0103;FS=0.000;MLEAC=2;MLEAF=1.00;MQ=43.86;QD=29.22;SOR=0.693	GT:AD:DP:GQ:PL	1/1:0,28:28:84:1260,84,0
X	6680225	.	G	C	1231.77	.	AC=2;AF=1.00;AN=2;DP=28;ExcessHet=3.0103;FS=0.000;MLEAC=2;MLEAF=1.00;MQ=43.86;QD=28.30;SOR=0.693	GT:AD:DP:GQ:PL	1/1:0,28:28:84:1260,84,0
X	6680241	.	A	G	972.77	.	AC=2;AF=1.00;AN=2;DP=23;ExcessHet=3.0103;FS=0.000;MLEAC=2;MLEAF=1.00;MQ=43.83;QD=27.21;SOR=0.776	GT:AD:DP:GQ:PL	1/1:0,23:23:69:1001,69,0
X	6680249	.	A	G	916.77	.	AC=2;AF=1.00;AN=2;DP=21;ExcessHet=3.0103;FS=0.000;MLEAC=2;MLEAF=1.00;MQ=43.81;QD=37.37;SOR=0.784	GT:AD:DP:GQ:PL	1/1:0,21:21:63:945,63,0
X	6680303	.	C	A	758.77	.	AC=2;AF=1.00;AN=2;DP=18;ExcessHet=3.0103;FS=0.000;MLEAC=2;MLEAF=1.00;MQ=43.78;QD=27.78;SOR=0.693	GT:AD:DP:GQ:PL	1/1:0,18:18:54:787,54,0
X	6680309	.	C	G	754.77	.	AC=2;AF=1.00;AN=2;DP=18;ExcessHet=3.0103;FS=0.000;MLEAC=2;MLEAF=1.00;MQ=43.78;QD=28.57;SOR=0.693	GT:AD:DP:GQ:PL	1/1:0,18:18:54:783,54,0
X	6680459	.	G	A	649.77	.	AC=2;AF=1.00;AN=2;DP=26;ExcessHet=3.0103;FS=0.000;MLEAC=2;MLEAF=1.00;MQ=42.87;QD=24.99;SOR=0.846	GT:AD:DP:GQ:PL	1/1:0,26:26:77:678,77,0
X	6680648	.	C	T	1009.77	.	AC=2;AF=1.00;AN=2;DP=38;ExcessHet=3.0103;FS=0.000;MLEAC=2;MLEAF=1.00;MQ=34.53;QD=26.57;SOR=3.145	GT:AD:DP:GQ:PL	1/1:0,38:38:99:1038,114,0
X	6680936	.	T	C	1039.77	.	AC=2;AF=1.00;AN=2;DP=39;ExcessHet=3.0103;FS=0.000;MLEAC=2;MLEAF=1.00;MQ=29.95;QD=26.66;SOR=1.730	GT:AD:DP:GQ:PL	1/1:0,39:39:99:1068,117,0
X	6681176	.	A	G	685.77	.	AC=2;AF=1.00;AN=2;DP=27;ExcessHet=3.0103;FS=0.000;MLEAC=2;MLEAF=1.00;MQ=31.96;QD=25.40;SOR=0.765	GT:AD:DP:GQ:PL	1/1:0,27:27:81:714,81,0
X	6681296	.	A	C	542.77	.	AC=2;AF=1.00;AN=2;DP=21;ExcessHet=3.0103;FS=0.000;MLEAC=2;MLEAF=1.00;MQ=31.93;QD=25.85;SOR=0.784	GT:AD:DP:GQ:PL	1/1:0,21:21:63:571,63,0
X	6681387	.	A	AC	1145.73	.	AC=2;AF=1.00;AN=2;DP=27;ExcessHet=3.0103;FS=0.000;MLEAC=2;MLEAF=1.00;MQ=39.46;QD=24.95;SOR=0.922	GT:AD:DP:GQ:PL	1/1:0,27:27:84:1183,84,0
X	6681391	.	A	C	1154.77	.	AC=2;AF=1.00;AN=2;DP=28;ExcessHet=3.0103;FS=0.000;MLEAC=2;MLEAF=1.00;MQ=39.37;QD=32.35;SOR=0.997	GT:AD:DP:GQ:PL	1/1:0,28:28:84:1183,84,0
X	6681471	.	G	A	745.77	.	AC=2;AF=1.00;AN=2;DP=29;ExcessHet=3.0103;FS=0.000;MLEAC=2;MLEAF=1.00;MQ=42.97;QD=25.72;SOR=1.255	GT:AD:DP:GQ:PL	1/1:0,29:29:86:774,86,0
X	6681740	.	T	C	732.77	.	AC=2;AF=1.00;AN=2;DP=29;ExcessHet=3.0103;FS=0.000;MLEAC=2;MLEAF=1.00;MQ=44.00;QD=25.27;SOR=0.760	GT:AD:DP:GQ:PL	1/1:0,29:29:87:761,87,0
X	6682017	.	T	C	434.77	.	AC=2;AF=1.00;AN=2;DP=18;ExcessHet=3.0103;FS=0.000;MLEAC=2;MLEAF=1.00;MQ=44.00;QD=24.15;SOR=2.303	GT:AD:DP:GQ:PL	1/1:0,18:18:54:463,54,0
X	6682203	.	C	T	1072.77	.	AC=2;AF=1.00;AN=2;DP=25;ExcessHet=3.0103;FS=0.000;MLEAC=2;MLEAF=1.00;MQ=42.15;QD=33.29;SOR=0.770	GT:AD:DP:GQ:PL	1/1:0,25:25:75:1101,75,0
X	6682207	.	A	T	1142.77	.	AC=2;AF=1.00;AN=2;DP=26;ExcessHet=3.0103;FS=0.000;MLEAC=2;MLEAF=1.00;MQ=41.84;QD=28.08;SOR=0.693	GT:AD:DP:GQ:PL	1/1:0,26:26:81:1171,81,0
X	6682442	.	C	G	873.77	.	AC=2;AF=1.00;AN=2;DP=35;ExcessHet=3.0103;FS=0.000;MLEAC=2;MLEAF=1.00;MQ=41.74;QD=25.70;SOR=0.941	GT:AD:DP:GQ:PL	1/1:0,34:34:99:902,101,0
X	6682481	.	C	A	998.77	.	AC=2;AF=1.00;AN=2;DP=39;ExcessHet=3.0103;FS=0.000;MLEAC=2;MLEAF=1.00;MQ=41.22;QD=26.28;SOR=0.798	GT:AD:DP:GQ:PL	1/1:0,38:38:99:1027,114,0
X	6682492	.	G	T	959.77	.	AC=2;AF=1.00;AN=2;DP=36;ExcessHet=3.0103;FS=0.000;MLEAC=2;MLEAF=1.00;MQ=41.23;QD=26.66;SOR=0.693	GT:AD:DP:GQ:PL	1/1:0,36:36:99:988,108,0
X	6682769	.	T	C	836.77	.	AC=2;AF=1.00;AN=2;DP=33;ExcessHet=3.0103;FS=0.000;MLEAC=2;MLEAF=1.00;MQ=38.11;QD=26.15;SOR=1.473	GT:AD:DP:GQ:PL	1/1:0,32:32:96:865,96,0
X	6682793	.	T	C	802.77	.	AC=2;AF=1.00;AN=2;DP=34;ExcessHet=3.0103;FS=0.000;MLEAC=2;MLEAF=1.00;MQ=36.98;QD=24.33;SOR=1.179	GT:AD:DP:GQ:PL	1/1:0,33:33:98:831,98,0
X	6682889	.	G	C	616.77	.	AC=2;AF=1.00;AN=2;DP=24;ExcessHet=3.0103;FS=0.000;MLEAC=2;MLEAF=1.00;MQ=31.04;QD=25.70;SOR=0.859	GT:AD:DP:GQ:PL	1/1:0,24:24:72:645,72,0
X	6683024	.	C	T	826.77	.	AC=2;AF=1.00;AN=2;DP=20;ExcessHet=3.0103;FS=0.000;MLEAC=2;MLEAF=1.00;MQ=30.85;QD=34.27;SOR=0.892	GT:AD:DP:GQ:PL	1/1:0,20:20:60:855,60,0
X	6683033	.	C	T	802.77	.	AC=2;AF=1.00;AN=2;DP=19;ExcessHet=3.0103;FS=0.000;MLEAC=2;MLEAF=1.00;MQ=31.69;QD=29.07;SOR=1.022	GT:AD:DP:GQ:PL	1/1:0,19:19:57:831,57,0
X	6683255	.	A	G	538.77	.	AC=2;AF=1.00;AN=2;DP=23;ExcessHet=3.0103;FS=0.000;MLEAC=2;MLEAF=1.00;MQ=34.92;QD=25.66;SOR=1.230	GT:AD:DP:GQ:PL	1/1:0,21:21:63:567,63,0
X	6683267	.	A	G	1020.77	.	AC=2;AF=1.00;AN=2;DP=25;ExcessHet=3.0103;FS=0.000;MLEAC=2;MLEAF=1.00;MQ=34.23;QD=27.75;SOR=0.859	GT:AD:DP:GQ:PL	1/1:0,24:24:75:1049,75,0
X	6683270	.	C	T	1020.77	.	AC=2;AF=1.00;AN=2;DP=25;ExcessHet=3.0103;FS=0.000;MLEAC=2;MLEAF=1.00;MQ=34.99;QD=34.13;SOR=0.859	GT:AD:DP:GQ:PL	1/1:0,24:24:75:1049,75,0
X	6683323	.	T	A	847.77	.	AC=2;AF=1.00;AN=2;DP=33;ExcessHet=3.0103;FS=0.000;MLEAC=2;MLEAF=1.00;MQ=38.23;QD=26.49;SOR=0.957	GT:AD:DP:GQ:PL	1/1:0,32:32:96:876,96,0
X	6683337	.	G	T	927.77	.	AC=2;AF=1.00;AN=2;DP=36;ExcessHet=3.0103;FS=0.000;MLEAC=2;MLEAF=1.00;MQ=38.71;QD=26.51;SOR=0.869	GT:AD:DP:GQ:PL	1/1:0,35:35:99:956,105,0
X	6683402	.	C	T	859.77	.	AC=2;AF=1.00;AN=2;DP=36;ExcessHet=3.0103;FS=0.000;MLEAC=2;MLEAF=1.00;MQ=39.20;QD=26.05;SOR=1.179	GT:AD:DP:GQ:PL	1/1:0,33:33:99:888,99,0
X	6683468	.	G	A	1526.77	.	AC=2;AF=1.00;AN=2;DP=39;ExcessHet=3.0103;FS=0.000;MLEAC=2;MLEAF=1.00;MQ=40.11;QD=29.24;SOR=0.693	GT:AD:DP:GQ:PL	1/1:0,36:36:99:1555,108,0
X	6683474	.	G	C	1575.77	.	AC=2;AF=1.00;AN=2;DP=38;ExcessHet=3.0103;FS=0.000;MLEAC=2;MLEAF=1.00;MQ=40.06;QD=33.14;SOR=0.869	GT:AD:DP:GQ:PL	1/1:0,35:35:99:1604,108,0
X	6683477	.	G	A	1575.77	.	AC=2;AF=1.00;AN=2;DP=39;ExcessHet=3.0103;FS=0.000;MLEAC=2;MLEAF=1.00;MQ=40.17;QD=27.98;SOR=0.927	GT:AD:DP:GQ:PL	1/1:0,36:36:99:1604,108,0
X	6683681	.	T	A	791.77	.	AC=2;AF=1.00;AN=2;DP=31;ExcessHet=3.0103;FS=0.000;MLEAC=2;MLEAF=1.00;MQ=43.87;QD=25.54;SOR=2.093	GT:AD:DP:GQ:PL	1/1:0,31:31:92:820,92,0
X	6683720	.	G	T	1101.77	.	AC=2;AF=1.00;AN=2;DP=27;ExcessHet=3.0103;FS=0.000;MLEAC=2;MLEAF=1.00;MQ=43.85;QD=25.91;SOR=2.753	GT:AD:DP:GQ:PL	1/1:0,27:27:81:1130,81,0
X	6683737	.	T	A	1133.77	.	AC=2;AF=1.00;AN=2;DP=26;ExcessHet=3.0103;FS=0.000;MLEAC=2;MLEAF=1.00;MQ=43.85;QD=33.52;SOR=2.670	GT:AD:DP:GQ:PL	1/1:0,26:26:81:1162,81,0
X	6683753	.	GT	G	1082.73	.	AC=2;AF=1.00;AN=2;DP=27;ExcessHet=3.0103;FS=0.000;MLEAC=2;MLEAF=1.00;MQ=43.85;QD=30.66;SOR=2.066	GT:AD:DP:GQ:PL	1/1:0,27:27:81:1120,81,0
X	6683783	.	A	C	714.77	.	AC=2;AF=1.00;AN=2;DP=27;ExcessHet=3.0103;FS=0.000;MLEAC=2;MLEAF=1.00;MQ=43.93;QD=26.47;SOR=1.302	GT:AD:DP:GQ:PL	1/1:0,27:27:81:743,81,0
X	6683839	.	A	G	1263.77	.	AC=2;AF=1.00;AN=2;DP=30;ExcessHet=3.0103;FS=0.000;MLEAC=2;MLEAF=1.00;MQ=43.87;QD=33.13;SOR=1.460	GT:AD:DP:GQ:PL	1/1:0,29:29:87:1292,87,0
X	6683840	.	A	G	1263.77	.	AC=2;AF=1.00;AN=2;DP=29;ExcessHet=3.0103;FS=0.000;MLEAC=2;MLEAF=1.00;MQ=43.86;QD=24.18;SOR=1.609	GT:AD:DP:GQ:PL	1/1:0,28:28:87:1292,87,0
X	6683843	.	C	A	1266.77	.	AC=2;AF=1.00;AN=2;DP=29;ExcessHet=3.0103;FS=0.000;MLEAC=2;MLEAF=1.00;MQ=43.86;QD=32.82;SOR=1.688	GT:AD:DP:GQ:PL	1/1:0,29:29:87:1295,87,0
X	6683880	.	A	T	1681.77	.	AC=2;AF=1.00;AN=2;DP=38;ExcessHet=3.0103;FS=0.000;MLEAC=2;MLEAF=1.00;MQ=43.85;QD=26.09;SOR=1.670	GT:AD:DP:GQ:PL	1/1:0,38:38:99:1710,114,0
X	6683881	.	A	T	1681.77	.	AC=2;AF=1.00;AN=2;DP=38;ExcessHet=3.0103;FS=0.000;MLEAC=2;MLEAF=1.00;MQ=43.85;QD=30.02;SOR=1.670	GT:AD:DP:GQ:PL	1/1:0,38:38:99:1710,114,0
X	6683959	.	A	C	807.77	.	AC=2;AF=1.00;AN=2;DP=31;ExcessHet=3.0103;FS=0.000;MLEAC=2;MLEAF=1.00;MQ=43.81;QD=26.06;SOR=1.214	GT:AD:DP:GQ:PL	1/1:0,31:31:92:836,92,0
X	6683976	.	T	G	714.77	.	AC=2;AF=1.00;AN=2;DP=27;ExcessHet=3.0103;FS=0.000;MLEAC=2;MLEAF=1.00;MQ=43.85;QD=26.47;SOR=0.765	GT:AD:DP:GQ:PL	1/1:0,27:27:81:743,81,0
X	6684065	.	T	A	766.77	.	AC=2;AF=1.00;AN=2;BaseQRankSum=1.769;ClippingRankSum=0.000;DP=30;ExcessHet=3.0103;FS=0.000;MLEAC=2;MLEAF=1.00;MQ=43.93;MQRankSum=0.000;QD=25.56;ReadPosRankSum=-0.520;SOR=0.314	GT:AD:DP:GQ:PL	1/1:1,29:30:80:795,80,0
X	6684229	.	A	G	494.77	.	AC=2;AF=1.00;AN=2;DP=19;ExcessHet=3.0103;FS=0.000;MLEAC=2;MLEAF=1.00;MQ=44.00;QD=26.04;SOR=1.981	GT:AD:DP:GQ:PL	1/1:0,19:19:57:523,57,0
X	6684275	.	C	T	839.77	.	AC=2;AF=1.00;AN=2;DP=18;ExcessHet=3.0103;FS=0.000;MLEAC=2;MLEAF=1.00;MQ=43.07;QD=34.24;SOR=0.693	GT:AD:DP:GQ:PL	1/1:0,18:18:60:868,60,0
X	6684276	.	C	T	839.77	.	AC=2;AF=1.00;AN=2;DP=20;ExcessHet=3.0103;FS=0.000;MLEAC=2;MLEAF=1.00;MQ=43.17;QD=28.52;SOR=0.892	GT:AD:DP:GQ:PL	1/1:0,20:20:60:868,60,0
X	6684336	.	C	CCGAAA	781.73	.	AC=2;AF=1.00;AN=2;DP=20;ExcessHet=3.0103;FS=0.000;MLEAC=2;MLEAF=1.00;MQ=43.07;QD=26.79;SOR=1.371	GT:AD:DP:GQ:PL	1/1:0,17:17:57:819,57,0
X	6684362	.	G	C	576.77	.	AC=2;AF=1.00;AN=2;DP=22;ExcessHet=3.0103;FS=0.000;MLEAC=2;MLEAF=1.00;MQ=43.91;QD=26.22;SOR=1.085	GT:AD:DP:GQ:PL	1/1:0,22:22:66:605,66,0
X	6684529	.	A	T	521.77	.	AC=2;AF=1.00;AN=2;DP=20;ExcessHet=3.0103;FS=0.000;MLEAC=2;MLEAF=1.00;MQ=44.00;QD=26.09;SOR=0.892	GT:AD:DP:GQ:PL	1/1:0,20:20:60:550,60,0
X	6684752	.	T	C	682.77	.	AC=2;AF=1.00;AN=2;DP=28;ExcessHet=3.0103;FS=0.000;MLEAC=2;MLEAF=1.00;MQ=44.00;QD=24.38;SOR=2.147	GT:AD:DP:GQ:PL	1/1:0,28:28:83:711,83,0
X	6684763	.	C	T	752.77	.	AC=2;AF=1.00;AN=2;DP=29;ExcessHet=3.0103;FS=0.000;MLEAC=2;MLEAF=1.00;MQ=44.00;QD=25.96;SOR=2.226	GT:AD:DP:GQ:PL	1/1:0,29:29:86:781,86,0
X	6684857	.	A	G	660.77	.	AC=2;AF=1.00;AN=2;DP=27;ExcessHet=3.0103;FS=0.000;MLEAC=2;MLEAF=1.00;MQ=44.00;QD=24.47;SOR=1.781	GT:AD:DP:GQ:PL	1/1:0,27:27:80:689,80,0
X	6685496	.	C	G	809.77	.	AC=2;AF=1.00;AN=2;DP=32;ExcessHet=3.0103;FS=0.000;MLEAC=2;MLEAF=1.00;MQ=43.82;QD=25.31;SOR=0.818	GT:AD:DP:GQ:PL	1/1:0,32:32:95:838,95,0
X	6685552	.	G	A	836.77	.	AC=2;AF=1.00;AN=2;DP=31;ExcessHet=3.0103;FS=0.000;MLEAC=2;MLEAF=1.00;MQ=43.81;QD=26.99;SOR=1.839	GT:AD:DP:GQ:PL	1/1:0,31:31:93:865,93,0
X	6685620	.	T	TG	1314.73	.	AC=2;AF=1.00;AN=2;DP=31;ExcessHet=3.0103;FS=0.000;MLEAC=2;MLEAF=1.00;MQ=43.81;QD=29.41;SOR=1.536	GT:AD:DP:GQ:PL	1/1:0,30:30:93:1352,93,0
X	6685622	.	C	T	1323.77	.	AC=2;AF=1.00;AN=2;DP=31;ExcessHet=3.0103;FS=0.000;MLEAC=2;MLEAF=1.00;MQ=43.81;QD=25.52;SOR=1.402	GT:AD:DP:GQ:PL	1/1:0,31:31:93:1352,93,0
X	6685676	.	T	C	1614.77	.	AC=2;AF=1.00;AN=2;DP=37;ExcessHet=3.0103;FS=0.000;MLEAC=2;MLEAF=1.00;MQ=43.84;QD=25.57;SOR=0.984	GT:AD:DP:GQ:PL	1/1:0,37:37:99:1643,114,0
X	6685691	.	C	G	1613.77	.	AC=2;AF=1.00;AN=2;DP=37;ExcessHet=3.0103;FS=0.000;MLEAC=2;MLEAF=1.00;MQ=43.84;QD=32.65;SOR=0.746	GT:AD:DP:GQ:PL	1/1:0,37:37:99:1642,114,0
X	6686150	.	G	A	630.77	.	AC=2;AF=1.00;AN=2;BaseQRankSum=0.584;ClippingRankSum=0.000;DP=28;ExcessHet=3.0103;FS=0.000;MLEAC=2;MLEAF=1.00;MQ=44.00;MQRankSum=0.000;QD=22.53;ReadPosRankSum=-0.597;SOR=0.335	GT:AD:DP:GQ:PL	1/1:1,27:28:57:659,57,0
X	6686174	.	A	G	787.77	.	AC=2;AF=1.00;AN=2;DP=30;ExcessHet=3.0103;FS=0.000;MLEAC=2;MLEAF=1.00;MQ=44.00;QD=26.26;SOR=0.826	GT:AD:DP:GQ:PL	1/1:0,30:30:90:816,90,0
X	6686363	.	T	C	637.77	.	AC=2;AF=1.00;AN=2;DP=25;ExcessHet=3.0103;FS=0.000;MLEAC=2;MLEAF=1.00;MQ=43.92;QD=25.51;SOR=0.770	GT:AD:DP:GQ:PL	1/1:0,25:25:74:666,74,0
X	6686381	.	C	T	527.77	.	AC=2;AF=1.00;AN=2;DP=21;ExcessHet=3.0103;FS=0.000;MLEAC=2;MLEAF=1.00;MQ=43.91;QD=25.13;SOR=0.990	GT:AD:DP:GQ:PL	1/1:0,21:21:62:556,62,0
X	6686606	.	A	G	961.77	.	AC=2;AF=1.00;AN=2;DP=36;ExcessHet=3.0103;FS=0.000;MLEAC=2;MLEAF=1.00;MQ=44.00;QD=26.72;SOR=1.061	GT:AD:DP:GQ:PL	1/1:0,36:36:99:990,108,0
X	6686785	.	A	T	999.77	.	AC=2;AF=1.00;AN=2;DP=36;ExcessHet=3.0103;FS=0.000;MLEAC=2;MLEAF=1.00;MQ=43.95;QD=27.77;SOR=0.927	GT:AD:DP:GQ:PL	1/1:0,36:36:99:1028,108,0
X	6686943	.	AAAATC	A	1267.73	.	AC=2;AF=1.00;AN=2;DP=31;ExcessHet=3.0103;FS=0.000;MLEAC=2;MLEAF=1.00;MQ=44.00;QD=28.33;SOR=1.255	GT:AD:DP:GQ:PL	1/1:0,29:29:88:1305,88,0
X	6687208	.	T	A	694.77	.	AC=2;AF=1.00;AN=2;DP=27;ExcessHet=3.0103;FS=0.000;MLEAC=2;MLEAF=1.00;MQ=44.00;QD=26.72;SOR=1.022	GT:AD:DP:GQ:PL	1/1:0,26:26:78:723,78,0
X	6687372	.	A	G	696.77	.	AC=2;AF=1.00;AN=2;DP=28;ExcessHet=3.0103;FS=0.000;MLEAC=2;MLEAF=1.00;MQ=44.00;QD=24.88;SOR=0.997	GT:AD:DP:GQ:PL	1/1:0,28:28:83:725,83,0
X	6687553	.	A	C	1339.77	.	AC=2;AF=1.00;AN=2;DP=49;ExcessHet=3.0103;FS=0.000;MLEAC=2;MLEAF=1.00;MQ=44.00;QD=27.34;SOR=1.755	GT:AD:DP:GQ:PL	1/1:0,49:49:99:1368,147,0
X	6687584	.	C	T	1415.77	.	AC=2;AF=1.00;AN=2;DP=52;ExcessHet=3.0103;FS=0.000;MLEAC=2;MLEAF=1.00;MQ=43.72;QD=27.23;SOR=1.893	GT:AD:DP:GQ:PL	1/1:0,52:52:99:1444,156,0
X	6687621	.	A	AT	922.73	.	AC=2;AF=1.00;AN=2;DP=42;ExcessHet=3.0103;FS=0.000;MLEAC=2;MLEAF=1.00;MQ=43.65;QD=24.28;SOR=1.670	GT:AD:DP:GQ:PL	1/1:0,38:38:99:960,117,0
X	6688162	.	A	G	675.77	.	AC=2;AF=1.00;AN=2;DP=26;ExcessHet=3.0103;FS=0.000;MLEAC=2;MLEAF=1.00;MQ=44.00;QD=25.99;SOR=1.445	GT:AD:DP:GQ:PL	1/1:0,26:26:78:704,78,0
X	6688192	.	G	T	653.77	.	AC=2;AF=1.00;AN=2;DP=24;ExcessHet=3.0103;FS=0.000;MLEAC=2;MLEAF=1.00;MQ=44.00;QD=27.24;SOR=1.519	GT:AD:DP:GQ:PL	1/1:0,24:24:72:682,72,0
X	6688348	.	A	C	912.77	.	AC=2;AF=1.00;AN=2;DP=35;ExcessHet=3.0103;FS=0.000;MLEAC=2;MLEAF=1.00;MQ=44.00;QD=26.08;SOR=0.869	GT:AD:DP:GQ:PL	1/1:0,35:35:99:941,104,0
X	6688423	.	C	T	616.77	.	AC=2;AF=1.00;AN=2;DP=24;ExcessHet=3.0103;FS=0.000;MLEAC=2;MLEAF=1.00;MQ=43.84;QD=25.70;SOR=0.859	GT:AD:DP:GQ:PL	1/1:0,24:24:72:645,72,0
X	6688605	.	C	G	532.77	.	AC=2;AF=1.00;AN=2;DP=21;ExcessHet=3.0103;FS=0.000;MLEAC=2;MLEAF=1.00;MQ=43.65;QD=25.37;SOR=0.990	GT:AD:DP:GQ:PL	1/1:0,21:21:62:561,62,0
X	6688789	.	G	C	759.77	.	AC=2;AF=1.00;AN=2;DP=28;ExcessHet=3.0103;FS=0.000;MLEAC=2;MLEAF=1.00;MQ=43.38;QD=27.13;SOR=1.863	GT:AD:DP:GQ:PL	1/1:0,28:28:84:788,84,0
X	6688834	.	T	A	858.77	.	AC=2;AF=1.00;AN=2;DP=33;ExcessHet=3.0103;FS=0.000;MLEAC=2;MLEAF=1.00;MQ=42.74;QD=26.02;SOR=2.833	GT:AD:DP:GQ:PL	1/1:0,33:33:98:887,98,0
X	6688880	.	C	T	1321.77	.	AC=2;AF=1.00;AN=2;DP=30;ExcessHet=3.0103;FS=0.000;MLEAC=2;MLEAF=1.00;MQ=42.55;QD=35.52;SOR=1.765	GT:AD:DP:GQ:PL	1/1:0,30:30:90:1350,90,0
X	6688881	.	T	G	1321.77	.	AC=2;AF=1.00;AN=2;DP=30;ExcessHet=3.0103;FS=0.000;MLEAC=2;MLEAF=1.00;MQ=42.55;QD=30.92;SOR=1.765	GT:AD:DP:GQ:PL	1/1:0,30:30:90:1350,90,0
X	6688907	.	T	A	1178.77	.	AC=2;AF=1.00;AN=2;DP=27;ExcessHet=3.0103;FS=0.000;MLEAC=2;MLEAF=1.00;MQ=42.40;QD=29.62;SOR=1.528	GT:AD:DP:GQ:PL	1/1:0,27:27:81:1207,81,0
X	6688916	.	A	G	1212.77	.	AC=2;AF=1.00;AN=2;DP=28;ExcessHet=3.0103;FS=0.000;MLEAC=2;MLEAF=1.00;MQ=42.46;QD=36.54;SOR=1.609	GT:AD:DP:GQ:PL	1/1:0,28:28:84:1241,84,0
X	6688927	.	G	T	650.77	.	AC=2;AF=1.00;AN=2;DP=25;ExcessHet=3.0103;FS=0.000;MLEAC=2;MLEAF=1.00;MQ=42.35;QD=26.03;SOR=1.609	GT:AD:DP:GQ:PL	1/1:0,25:25:75:679,75,0
X	6689014	.	TA	T	1335.73	.	AC=2;AF=1.00;AN=2;DP=31;ExcessHet=3.0103;FS=0.000;MLEAC=2;MLEAF=1.00;MQ=42.93;QD=25.72;SOR=1.609	GT:AD:DP:GQ:PL	1/1:0,31:31:93:1373,93,0
X	6689030	.	A	G	1400.77	.	AC=2;AF=1.00;AN=2;DP=31;ExcessHet=3.0103;FS=0.000;MLEAC=2;MLEAF=1.00;MQ=42.93;QD=34.37;SOR=1.609	GT:AD:DP:GQ:PL	1/1:0,31:31:96:1429,96,0
X	6689051	.	C	T	1411.77	.	AC=2;AF=1.00;AN=2;DP=30;ExcessHet=3.0103;FS=0.000;MLEAC=2;MLEAF=1.00;MQ=43.01;QD=33.09;SOR=2.019	GT:AD:DP:GQ:PL	1/1:0,30:30:96:1440,96,0
X	6689052	.	T	G	1411.77	.	AC=2;AF=1.00;AN=2;DP=31;ExcessHet=3.0103;FS=0.000;MLEAC=2;MLEAF=1.00;MQ=42.98;QD=32.27;SOR=2.093	GT:AD:DP:GQ:PL	1/1:0,31:31:96:1440,96,0
X	6689071	.	G	T	1456.77	.	AC=2;AF=1.00;AN=2;DP=32;ExcessHet=3.0103;FS=0.000;MLEAC=2;MLEAF=1.00;MQ=42.95;QD=27.92;SOR=1.911	GT:AD:DP:GQ:PL	1/1:0,32:32:99:1485,99,0
X	6689080	.	TAGAA	T	1447.73	.	AC=2;AF=1.00;AN=2;DP=33;ExcessHet=3.0103;FS=0.000;MLEAC=2;MLEAF=1.00;MQ=42.98;QD=34.42;SOR=1.751	GT:AD:DP:GQ:PL	1/1:0,33:33:99:1485,99,0
X	6689137	.	TGCGC	T	1298.73	.	AC=2;AF=1.00;AN=2;DP=32;ExcessHet=3.0103;FS=0.000;MLEAC=2;MLEAF=1.00;MQ=42.83;QD=34.74;SOR=0.826	GT:AD:DP:GQ:PL	1/1:0,30:30:90:1336,90,0
X	6689143	.	TCA	T	1338.73	.	AC=2;AF=1.00;AN=2;DP=30;ExcessHet=3.0103;FS=0.000;MLEAC=2;MLEAF=1.00;MQ=42.82;QD=34.32;SOR=0.826	GT:AD:DP:GQ:PL	1/1:0,30:30:93:1376,93,0
X	6689146	.	TGTGCGC	T	1307.73	.	AC=2;AF=1.00;AN=2;DP=30;ExcessHet=3.0103;FS=0.000;MLEAC=2;MLEAF=1.00;MQ=42.82;QD=30.00;SOR=0.826	GT:AD:DP:GQ:PL	1/1:0,30:30:90:1345,90,0
X	6689223	.	A	C	692.77	.	AC=2;AF=1.00;AN=2;DP=28;ExcessHet=3.0103;FS=0.000;MLEAC=2;MLEAF=1.00;MQ=42.98;QD=24.74;SOR=1.382	GT:AD:DP:GQ:PL	1/1:0,28:28:83:721,83,0
X	6689310	.	C	CTT	780.73	.	AC=2;AF=1.00;AN=2;BaseQRankSum=-1.403;ClippingRankSum=0.000;DP=30;ExcessHet=3.0103;FS=0.000;MLEAC=2;MLEAF=1.00;MQ=42.99;MQRankSum=-0.478;QD=26.92;ReadPosRankSum=1.315;SOR=0.693	GT:AD:DP:GQ:PL	1/1:1,28:29:55:818,55,0
X	6689724	.	A	G	888.77	.	AC=2;AF=1.00;AN=2;DP=34;ExcessHet=3.0103;FS=0.000;MLEAC=2;MLEAF=1.00;MQ=44.00;QD=26.14;SOR=0.941	GT:AD:DP:GQ:PL	1/1:0,34:34:99:917,102,0
X	6689957	.	A	G	884.77	.	AC=2;AF=1.00;AN=2;DP=32;ExcessHet=3.0103;FS=0.000;MLEAC=2;MLEAF=1.00;MQ=43.88;QD=27.65;SOR=1.284	GT:AD:DP:GQ:PL	1/1:0,32:32:96:913,96,0
X	6690083	.	A	C	1102.77	.	AC=2;AF=1.00;AN=2;DP=27;ExcessHet=3.0103;FS=0.000;MLEAC=2;MLEAF=1.00;MQ=43.86;QD=26.61;SOR=1.101	GT:AD:DP:GQ:PL	1/1:0,27:27:81:1131,81,0
X	6690104	.	C	A	1196.77	.	AC=2;AF=1.00;AN=2;DP=31;ExcessHet=3.0103;FS=0.000;MLEAC=2;MLEAF=1.00;MQ=43.53;QD=30.87;SOR=0.892	GT:AD:DP:GQ:PL	1/1:0,31:31:93:1225,93,0
X	6690461	.	T	C	1154.77	.	AC=2;AF=1.00;AN=2;DP=42;ExcessHet=3.0103;FS=0.000;MLEAC=2;MLEAF=1.00;MQ=43.95;QD=27.49;SOR=1.259	GT:AD:DP:GQ:PL	1/1:0,42:42:99:1183,126,0
X	6690689	.	C	G	969.77	.	AC=2;AF=1.00;AN=2;BaseQRankSum=1.426;ClippingRankSum=0.000;DP=44;ExcessHet=3.0103;FS=0.000;MLEAC=2;MLEAF=1.00;MQ=43.93;MQRankSum=-0.180;QD=22.04;ReadPosRankSum=-2.004;SOR=0.536	GT:AD:DP:GQ:PL	1/1:3,41:44:42:998,42,0
X	6690778	.	G	A	1501.77	.	AC=2;AF=1.00;AN=2;DP=34;ExcessHet=3.0103;FS=0.000;MLEAC=2;MLEAF=1.00;MQ=43.80;QD=38.31;SOR=1.609	GT:AD:DP:GQ:PL	1/1:0,34:34:99:1530,102,0
X	6690779	.	A	G	1501.77	.	AC=2;AF=1.00;AN=2;DP=34;ExcessHet=3.0103;FS=0.000;MLEAC=2;MLEAF=1.00;MQ=43.80;QD=33.76;SOR=1.609	GT:AD:DP:GQ:PL	1/1:0,34:34:99:1530,102,0
X	6690839	.	A	C	651.77	.	AC=2;AF=1.00;AN=2;DP=26;ExcessHet=3.0103;FS=0.000;MLEAC=2;MLEAF=1.00;MQ=43.51;QD=26.07;SOR=1.136	GT:AD:DP:GQ:PL	1/1:0,25:25:75:680,75,0
X	6690956	.	T	G	627.77	.	AC=2;AF=1.00;AN=2;DP=24;ExcessHet=3.0103;FS=0.000;MLEAC=2;MLEAF=1.00;MQ=43.67;QD=26.16;SOR=0.859	GT:AD:DP:GQ:PL	1/1:0,24:24:72:656,72,0
X	6691016	.	T	G	477.77	.	AC=2;AF=1.00;AN=2;DP=21;ExcessHet=3.0103;FS=0.000;MLEAC=2;MLEAF=1.00;MQ=44.00;QD=22.75;SOR=0.990	GT:AD:DP:GQ:PL	1/1:0,21:21:61:506,61,0
X	6691112	.	T	C	788.77	.	AC=2;AF=1.00;AN=2;DP=30;ExcessHet=3.0103;FS=0.000;MLEAC=2;MLEAF=1.00;MQ=43.54;QD=26.29;SOR=0.826	GT:AD:DP:GQ:PL	1/1:0,30:30:89:817,89,0
X	6691362	.	A	T	676.77	.	AC=2;AF=1.00;AN=2;DP=27;ExcessHet=3.0103;FS=0.000;MLEAC=2;MLEAF=1.00;MQ=43.73;QD=25.07;SOR=2.066	GT:AD:DP:GQ:PL	1/1:0,27:27:81:705,81,0
X	6691619	.	GAC	G	1338.73	.	AC=2;AF=1.00;AN=2;DP=37;ExcessHet=3.0103;FS=0.000;MLEAC=2;MLEAF=1.00;MQ=43.48;QD=27.81;SOR=0.976	GT:AD:DP:GQ:PL	1/1:0,32:32:96:1376,96,0
X	6691644	.	G	A	1468.77	.	AC=2;AF=1.00;AN=2;DP=35;ExcessHet=3.0103;FS=0.000;MLEAC=2;MLEAF=1.00;MQ=43.39;QD=28.09;SOR=0.941	GT:AD:DP:GQ:PL	1/1:0,34:34:99:1497,102,0
X	6691702	.	T	TTTTGA	1840.73	.	AC=2;AF=1.00;AN=2;DP=41;ExcessHet=3.0103;FS=0.000;MLEAC=2;MLEAF=1.00;MQ=43.15;QD=32.04;SOR=0.902	GT:AD:DP:GQ:PL	1/1:0,40:40:99:1878,126,0
X	6691718	.	A	G	2009.77	.	AC=2;AF=1.00;AN=2;DP=43;ExcessHet=3.0103;FS=0.000;MLEAC=2;MLEAF=1.00;MQ=43.15;QD=29.35;SOR=0.836	GT:AD:DP:GQ:PL	1/1:0,43:43:99:2038,138,0
X	6691720	.	G	C	2009.77	.	AC=2;AF=1.00;AN=2;DP=46;ExcessHet=3.0103;FS=0.000;MLEAC=2;MLEAF=1.00;MQ=43.20;QD=33.74;SOR=0.976	GT:AD:DP:GQ:PL	1/1:0,46:46:99:2038,138,0
X	6691785	.	A	T	1707.77	.	AC=2;AF=1.00;AN=2;DP=42;ExcessHet=3.0103;FS=0.000;MLEAC=2;MLEAF=1.00;MQ=43.29;QD=30.53;SOR=1.005	GT:AD:DP:GQ:PL	1/1:0,42:42:99:1736,126,0
X	6691802	.	T	A	1548.77	.	AC=2;AF=1.00;AN=2;DP=36;ExcessHet=3.0103;FS=0.000;MLEAC=2;MLEAF=1.00;MQ=43.48;QD=31.10;SOR=1.061	GT:AD:DP:GQ:PL	1/1:0,36:36:99:1577,108,0
X	6691836	.	T	A	1467.77	.	AC=2;AF=1.00;AN=2;DP=34;ExcessHet=3.0103;FS=0.000;MLEAC=2;MLEAF=1.00;MQ=43.12;QD=32.45;SOR=0.941	GT:AD:DP:GQ:PL	1/1:0,34:34:99:1496,102,0
X	6691840	.	C	A	1440.77	.	AC=2;AF=1.00;AN=2;DP=32;ExcessHet=3.0103;FS=0.000;MLEAC=2;MLEAF=1.00;MQ=43.06;QD=28.97;SOR=1.112	GT:AD:DP:GQ:PL	1/1:0,32:32:99:1469,99,0
X	6691889	.	G	A	1698.77	.	AC=2;AF=1.00;AN=2;DP=37;ExcessHet=3.0103;FS=0.000;MLEAC=2;MLEAF=1.00;MQ=42.31;QD=29.51;SOR=0.746	GT:AD:DP:GQ:PL	1/1:0,37:37:99:1727,117,0
X	6691893	.	ACGCGC	A	1811.73	.	AC=2;AF=1.00;AN=2;DP=41;ExcessHet=3.0103;FS=0.000;MLEAC=2;MLEAF=1.00;MQ=42.11;QD=34.17;SOR=0.843	GT:AD:DP:GQ:PL	1/1:0,41:41:99:1849,126,0
X	6691898	.	C	CAAAA	1668.73	.	AC=2;AF=1.00;AN=2;DP=40;ExcessHet=3.0103;FS=0.000;MLEAC=2;MLEAF=1.00;MQ=42.11;QD=31.28;SOR=1.292	GT:AD:DP:GQ:PL	1/1:0,40:40:99:1706,123,0
X	6691938	.	T	A	954.77	.	AC=2;AF=1.00;AN=2;DP=36;ExcessHet=3.0103;FS=0.000;MLEAC=2;MLEAF=1.00;MQ=42.72;QD=26.52;SOR=1.209	GT:AD:DP:GQ:PL	1/1:0,36:36:99:983,108,0
X	6692153	.	T	A	2007.77	.	AC=2;AF=1.00;AN=2;DP=45;ExcessHet=3.0103;FS=0.000;MLEAC=2;MLEAF=1.00;MQ=43.30;QD=30.01;SOR=1.414	GT:AD:DP:GQ:PL	1/1:0,45:45:99:2036,138,0
X	6692159	.	A	T	2007.77	.	AC=2;AF=1.00;AN=2;DP=44;ExcessHet=3.0103;FS=0.000;MLEAC=2;MLEAF=1.00;MQ=43.33;QD=33.77;SOR=1.230	GT:AD:DP:GQ:PL	1/1:0,44:44:99:2036,138,0
X	6692160	.	G	A	1979.77	.	AC=2;AF=1.00;AN=2;DP=44;ExcessHet=3.0103;FS=0.000;MLEAC=2;MLEAF=1.00;MQ=43.33;QD=28.93;SOR=1.230	GT:AD:DP:GQ:PL	1/1:0,44:44:99:2008,135,0
X	6692183	.	G	A	1029.77	.	AC=2;AF=1.00;AN=2;DP=39;ExcessHet=3.0103;FS=0.000;MLEAC=2;MLEAF=1.00;MQ=43.19;QD=26.40;SOR=1.096	GT:AD:DP:GQ:PL	1/1:0,39:39:99:1058,117,0
X	6692318	.	T	C	1433.77	.	AC=2;AF=1.00;AN=2;DP=34;ExcessHet=3.0103;FS=0.000;MLEAC=2;MLEAF=1.00;MQ=42.92;QD=30.44;SOR=0.693	GT:AD:DP:GQ:PL	1/1:0,34:34:99:1462,102,0
X	6692329	.	T	G	1435.77	.	AC=2;AF=1.00;AN=2;DP=31;ExcessHet=3.0103;FS=0.000;MLEAC=2;MLEAF=1.00;MQ=42.91;QD=35.88;SOR=0.892	GT:AD:DP:GQ:PL	1/1:0,31:31:99:1464,99,0
X	6692354	.	T	C	1456.77	.	AC=2;AF=1.00;AN=2;DP=31;ExcessHet=3.0103;FS=0.000;MLEAC=2;MLEAF=1.00;MQ=42.58;QD=33.60;SOR=0.892	GT:AD:DP:GQ:PL	1/1:0,31:31:99:1485,99,0
X	6692368	.	A	ATTCAATATCCTCCTGTACTCT	1762.73	.	AC=2;AF=1.00;AN=2;DP=36;ExcessHet=3.0103;FS=0.000;MLEAC=2;MLEAF=1.00;MQ=42.72;QD=30.55;SOR=0.804	GT:AD:DP:GQ:PL	1/1:0,36:36:99:1800,120,0
X	6692463	.	G	A	1283.77	.	AC=2;AF=1.00;AN=2;DP=47;ExcessHet=3.0103;FS=0.000;MLEAC=2;MLEAF=1.00;MQ=43.69;QD=27.31;SOR=0.919	GT:AD:DP:GQ:PL	1/1:0,47:47:99:1312,141,0
X	6692571	.	C	T	921.77	.	AC=2;AF=1.00;AN=2;DP=35;ExcessHet=3.0103;FS=0.000;MLEAC=2;MLEAF=1.00;MQ=43.81;QD=26.34;SOR=1.308	GT:AD:DP:GQ:PL	1/1:0,35:35:99:950,105,0
X	6692601	.	T	C	809.77	.	AC=2;AF=1.00;AN=2;DP=32;ExcessHet=3.0103;FS=0.000;MLEAC=2;MLEAF=1.00;MQ=43.73;QD=25.31;SOR=0.957	GT:AD:DP:GQ:PL	1/1:0,32:32:95:838,95,0
X	6692703	.	T	C	817.77	.	AC=2;AF=1.00;AN=2;DP=31;ExcessHet=3.0103;FS=0.000;MLEAC=2;MLEAF=1.00;MQ=43.32;QD=26.38;SOR=2.093	GT:AD:DP:GQ:PL	1/1:0,31:31:93:846,93,0
X	6692942	.	C	CCTG	1085.73	.	AC=2;AF=1.00;AN=2;DP=28;ExcessHet=3.0103;FS=0.000;MLEAC=2;MLEAF=1.00;MQ=41.05;QD=28.55;SOR=1.136	GT:AD:DP:GQ:PL	1/1:0,25:25:81:1123,81,0
X	6694363	.	G	C	828.77	.	AC=2;AF=1.00;AN=2;BaseQRankSum=0.279;ClippingRankSum=0.000;DP=33;ExcessHet=3.0103;FS=3.144;MLEAC=2;MLEAF=1.00;MQ=43.94;MQRankSum=0.000;QD=25.11;ReadPosRankSum=-0.670;SOR=0.416	GT:AD:DP:GQ:PL	1/1:1,32:33:71:857,71,0
X	6694393	.	G	T	941.77	.	AC=2;AF=1.00;AN=2;DP=35;ExcessHet=3.0103;FS=0.000;MLEAC=2;MLEAF=1.00;MQ=43.94;QD=26.91;SOR=1.148	GT:AD:DP:GQ:PL	1/1:0,35:35:99:970,105,0
X	6694435	.	A	G	947.77	.	AC=2;AF=1.00;AN=2;DP=36;ExcessHet=3.0103;FS=0.000;MLEAC=2;MLEAF=1.00;MQ=43.95;QD=26.33;SOR=1.739	GT:AD:DP:GQ:PL	1/1:0,36:36:99:976,108,0
X	6694860	.	T	C	856.77	.	AC=2;AF=1.00;AN=2;DP=33;ExcessHet=3.0103;FS=0.000;MLEAC=2;MLEAF=1.00;MQ=44.00;QD=25.96;SOR=1.022	GT:AD:DP:GQ:PL	1/1:0,33:33:99:885,99,0
X	6695051	.	T	G	929.77	.	AC=2;AF=1.00;AN=2;DP=35;ExcessHet=3.0103;FS=0.000;MLEAC=2;MLEAF=1.00;MQ=44.00;QD=27.35;SOR=0.941	GT:AD:DP:GQ:PL	1/1:0,34:34:99:958,102,0
X	6695144	.	TA	T	1181.73	.	AC=2;AF=1.00;AN=2;DP=38;ExcessHet=3.0103;FS=0.000;MLEAC=2;MLEAF=1.00;MQ=44.00;QD=31.10;SOR=1.670	GT:AD:DP:GQ:PL	1/1:0,38:38:99:1219,114,0
X	6695156	.	T	A	978.77	.	AC=2;AF=1.00;AN=2;DP=38;ExcessHet=3.0103;FS=0.000;MLEAC=2;MLEAF=1.00;MQ=44.00;QD=25.76;SOR=1.493	GT:AD:DP:GQ:PL	1/1:0,38:38:99:1007,114,0
X	6695708	.	T	G	1021.77	.	AC=2;AF=1.00;AN=2;DP=41;ExcessHet=3.0103;FS=0.000;MLEAC=2;MLEAF=1.00;MQ=44.00;QD=24.92;SOR=0.741	GT:AD:DP:GQ:PL	1/1:0,41:41:99:1050,121,0
X	6695736	.	A	C	1623.77	.	AC=2;AF=1.00;AN=2;DP=38;ExcessHet=3.0103;FS=0.000;MLEAC=2;MLEAF=1.00;MQ=44.00;QD=32.09;SOR=0.693	GT:AD:DP:GQ:PL	1/1:0,38:38:99:1652,114,0
X	6695741	.	A	T	1623.77	.	AC=2;AF=1.00;AN=2;DP=36;ExcessHet=3.0103;FS=0.000;MLEAC=2;MLEAF=1.00;MQ=44.00;QD=30.80;SOR=0.804	GT:AD:DP:GQ:PL	1/1:0,36:36:99:1652,114,0
X	6696147	.	A	T	638.77	.	AC=2;AF=1.00;AN=2;DP=25;ExcessHet=3.0103;FS=0.000;MLEAC=2;MLEAF=1.00;MQ=40.68;QD=25.55;SOR=0.941	GT:AD:DP:GQ:PL	1/1:0,25:25:75:667,75,0
X	6696159	.	A	AAT	862.73	.	AC=2;AF=1.00;AN=2;DP=22;ExcessHet=3.0103;FS=0.000;MLEAC=2;MLEAF=1.00;MQ=39.46;QD=30.53;SOR=1.127	GT:AD:DP:GQ:PL	1/1:0,20:20:60:900,60,0
X	6696176	.	ATG	A	989.73	.	AC=2;AF=1.00;AN=2;DP=22;ExcessHet=3.0103;FS=0.000;MLEAC=2;MLEAF=1.00;MQ=39.26;QD=30.51;SOR=0.874	GT:AD:DP:GQ:PL	1/1:0,22:22:69:1027,69,0
X	6696188	.	G	GTA	974.73	.	AC=2;AF=1.00;AN=2;DP=22;ExcessHet=3.0103;FS=0.000;MLEAC=2;MLEAF=1.00;MQ=39.26;QD=30.60;SOR=0.693	GT:AD:DP:GQ:PL	1/1:0,22:22:69:1012,69,0
X	6696233	.	G	GAAGTGTCTACAATCCGTCT	753.73	.	AC=2;AF=1.00;AN=2;DP=18;ExcessHet=3.0103;FS=0.000;MLEAC=2;MLEAF=1.00;MQ=40.35;QD=26.17;SOR=1.112	GT:AD:DP:GQ:PL	1/1:0,17:17:54:791,54,0
X	6696401	.	A	ATATATG	432.73	.	AC=2;AF=1.00;AN=2;BaseQRankSum=0.709;ClippingRankSum=0.000;DP=22;ExcessHet=3.0103;FS=4.771;MLEAC=2;MLEAF=1.00;MQ=39.20;MQRankSum=-0.919;QD=24.04;ReadPosRankSum=-0.193;SOR=1.598	GT:AD:DP:GQ:PL	1/1:1,17:18:45:470,45,0
X	6696556	.	T	C	407.77	.	AC=2;AF=1.00;AN=2;DP=17;ExcessHet=3.0103;FS=0.000;MLEAC=2;MLEAF=1.00;MQ=43.22;QD=25.49;SOR=0.941	GT:AD:DP:GQ:PL	1/1:0,16:16:48:436,48,0
X	6696693	.	G	T	359.77	.	AC=2;AF=1.00;AN=2;DP=14;ExcessHet=3.0103;FS=0.000;MLEAC=2;MLEAF=1.00;MQ=43.52;QD=25.70;SOR=1.329	GT:AD:DP:GQ:PL	1/1:0,14:14:42:388,42,0
X	6696749	.	G	GT	48.50	.	AC=1;AF=0.500;AN=2;BaseQRankSum=1.345;ClippingRankSum=0.000;DP=9;ExcessHet=3.0103;FS=3.680;MLEAC=1;MLEAF=0.500;MQ=42.72;MQRankSum=-0.619;QD=6.06;ReadPosRankSum=-0.366;SOR=1.061	GT:AD:DP:GQ:PL	0/1:2,6:8:3:84,0,3
X	6696921	.	TGA	T	584.73	.	AC=2;AF=1.00;AN=2;DP=18;ExcessHet=3.0103;FS=0.000;MLEAC=2;MLEAF=1.00;MQ=44.93;QD=25.77;SOR=0.693	GT:AD:DP:GQ:PL	1/1:0,16:16:48:622,48,0
X	6697108	.	T	C	806.77	.	AC=2;AF=1.00;AN=2;DP=32;ExcessHet=3.0103;FS=0.000;MLEAC=2;MLEAF=1.00;MQ=43.77;QD=25.21;SOR=1.284	GT:AD:DP:GQ:PL	1/1:0,32:32:95:835,95,0
X	6697177	.	T	TTATA	1038.73	.	AC=2;AF=1.00;AN=2;DP=28;ExcessHet=3.0103;FS=0.000;MLEAC=2;MLEAF=1.00;MQ=44.00;QD=30.72;SOR=1.519	GT:AD:DP:GQ:PL	1/1:0,24:24:73:1076,73,0
X	6697240	.	G	T	731.77	.	AC=2;AF=1.00;AN=2;DP=27;ExcessHet=3.0103;FS=0.000;MLEAC=2;MLEAF=1.00;MQ=44.00;QD=27.10;SOR=0.922	GT:AD:DP:GQ:PL	1/1:0,27:27:81:760,81,0
X	6697755	.	A	G	616.77	.	AC=2;AF=1.00;AN=2;DP=24;ExcessHet=3.0103;FS=0.000;MLEAC=2;MLEAF=1.00;MQ=43.20;QD=25.70;SOR=1.270	GT:AD:DP:GQ:PL	1/1:0,24:24:72:645,72,0
X	6697917	.	A	G	521.77	.	AC=2;AF=1.00;AN=2;DP=25;ExcessHet=3.0103;FS=0.000;MLEAC=2;MLEAF=1.00;MQ=43.08;QD=26.09;SOR=1.721	GT:AD:DP:GQ:PL	1/1:0,20:20:60:550,60,0
X	6698596	.	A	C	1024.77	.	AC=2;AF=1.00;AN=2;DP=40;ExcessHet=3.0103;FS=0.000;MLEAC=2;MLEAF=1.00;MQ=43.24;QD=26.28;SOR=1.387	GT:AD:DP:GQ:PL	1/1:0,39:39:99:1053,117,0
X	6698659	.	A	C	1634.77	.	AC=2;AF=1.00;AN=2;DP=39;ExcessHet=3.0103;FS=0.000;MLEAC=2;MLEAF=1.00;MQ=43.45;QD=26.19;SOR=1.552	GT:AD:DP:GQ:PL	1/1:0,39:39:99:1663,117,0
X	6698680	.	T	C	1628.77	.	AC=2;AF=1.00;AN=2;DP=39;ExcessHet=3.0103;FS=0.000;MLEAC=2;MLEAF=1.00;MQ=43.45;QD=29.31;SOR=1.387	GT:AD:DP:GQ:PL	1/1:0,39:39:99:1657,117,0
X	6698741	.	G	A	1068.77	.	AC=2;AF=1.00;AN=2;DP=41;ExcessHet=3.0103;FS=0.000;MLEAC=2;MLEAF=1.00;MQ=43.35;QD=26.07;SOR=0.954	GT:AD:DP:GQ:PL	1/1:0,41:41:99:1097,123,0
X	6698769	.	T	C	959.77	.	AC=2;AF=1.00;AN=2;DP=37;ExcessHet=3.0103;FS=0.000;MLEAC=2;MLEAF=1.00;MQ=43.23;QD=25.94;SOR=0.984	GT:AD:DP:GQ:PL	1/1:0,37:37:99:988,111,0
X	6698797	.	T	C	1548.77	.	AC=2;AF=1.00;AN=2;DP=36;ExcessHet=3.0103;FS=0.000;MLEAC=2;MLEAF=1.00;MQ=43.15;QD=25.90;SOR=1.061	GT:AD:DP:GQ:PL	1/1:0,36:36:99:1577,111,0
X	6698816	.	C	CAAGTGGTTTAT	1770.73	.	AC=2;AF=1.00;AN=2;DP=34;ExcessHet=3.0103;FS=0.000;MLEAC=2;MLEAF=1.00;MQ=43.04;QD=33.76;SOR=0.941	GT:AD:DP:GQ:PL	1/1:0,34:34:99:1808,123,0
X	6698848	.	A	T	885.77	.	AC=2;AF=1.00;AN=2;DP=33;ExcessHet=3.0103;FS=0.000;MLEAC=2;MLEAF=1.00;MQ=43.13;QD=26.84;SOR=0.752	GT:AD:DP:GQ:PL	1/1:0,33:33:99:914,99,0
X	6698918	.	C	T	949.77	.	AC=2;AF=1.00;AN=2;DP=35;ExcessHet=3.0103;FS=0.000;MLEAC=2;MLEAF=1.00;MQ=43.27;QD=27.14;SOR=1.308	GT:AD:DP:GQ:PL	1/1:0,35:35:99:978,105,0
X	6698938	.	T	C	841.77	.	AC=2;AF=1.00;AN=2;DP=31;ExcessHet=3.0103;FS=0.000;MLEAC=2;MLEAF=1.00;MQ=43.30;QD=27.15;SOR=1.609	GT:AD:DP:GQ:PL	1/1:0,31:31:93:870,93,0
X	6698958	.	A	ATGCGAAGAATT	1294.73	.	AC=2;AF=1.00;AN=2;DP=32;ExcessHet=3.0103;FS=0.000;MLEAC=2;MLEAF=1.00;MQ=43.26;QD=29.55;SOR=1.255	GT:AD:DP:GQ:PL	1/1:0,29:29:90:1332,90,0
X	6698992	.	T	A	959.77	.	AC=2;AF=1.00;AN=2;DP=35;ExcessHet=3.0103;FS=0.000;MLEAC=2;MLEAF=1.00;MQ=43.33;QD=27.42;SOR=1.002	GT:AD:DP:GQ:PL	1/1:0,35:35:99:988,105,0
X	6699127	.	C	CAT	1411.73	.	AC=2;AF=1.00;AN=2;DP=43;ExcessHet=3.0103;FS=0.000;MLEAC=2;MLEAF=1.00;MQ=43.68;QD=29.17;SOR=1.236	GT:AD:DP:GQ:PL	1/1:0,39:39:99:1449,117,0
X	6699282	.	T	TAC	1609.73	.	AC=2;AF=1.00;AN=2;DP=44;ExcessHet=3.0103;FS=0.000;MLEAC=2;MLEAF=1.00;MQ=43.96;QD=32.84;SOR=1.609	GT:AD:DP:GQ:PL	1/1:0,43:43:99:1647,132,0
X	6699629	.	T	G	864.77	.	AC=2;AF=1.00;AN=2;DP=40;ExcessHet=3.0103;FS=0.000;MLEAC=2;MLEAF=1.00;MQ=43.77;QD=24.02;SOR=0.927	GT:AD:DP:GQ:PL	1/1:0,36:36:99:893,106,0
X	6699755	.	A	ATATG	623.73	.	AC=2;AF=1.00;AN=2;DP=17;ExcessHet=3.0103;FS=0.000;MLEAC=2;MLEAF=1.00;MQ=44.00;QD=36.48;SOR=1.112	GT:AD:DP:GQ:PL	1/1:0,15:15:45:661,45,0
X	6701037	.	TA	T	617.73	.	AC=2;AF=1.00;AN=2;DP=34;ExcessHet=3.0103;FS=0.000;MLEAC=2;MLEAF=1.00;MQ=43.94;QD=19.93;SOR=0.756	GT:AD:DP:GQ:PL	1/1:0,31:31:92:655,92,0
X	6701066	.	A	G	950.77	.	AC=2;AF=1.00;AN=2;DP=36;ExcessHet=3.0103;FS=0.000;MLEAC=2;MLEAF=1.00;MQ=43.95;QD=26.41;SOR=0.804	GT:AD:DP:GQ:PL	1/1:0,36:36:99:979,108,0
X	6701520	.	A	C	1307.77	.	AC=2;AF=1.00;AN=2;DP=50;ExcessHet=3.0103;FS=0.000;MLEAC=2;MLEAF=1.00;MQ=43.96;QD=26.16;SOR=0.952	GT:AD:DP:GQ:PL	1/1:0,50:50:99:1336,150,0
X	6701651	.	T	C	1077.77	.	AC=2;AF=1.00;AN=2;DP=41;ExcessHet=3.0103;FS=0.000;MLEAC=2;MLEAF=1.00;MQ=43.93;QD=26.94;SOR=1.788	GT:AD:DP:GQ:PL	1/1:0,40:40:99:1106,120,0
X	6701685	.	G	T	942.77	.	AC=2;AF=1.00;AN=2;DP=35;ExcessHet=3.0103;FS=0.000;MLEAC=2;MLEAF=1.00;MQ=43.92;QD=26.94;SOR=1.885	GT:AD:DP:GQ:PL	1/1:0,35:35:99:971,105,0
X	6702088	.	T	A	881.77	.	AC=2;AF=1.00;AN=2;DP=35;ExcessHet=3.0103;FS=0.000;MLEAC=2;MLEAF=1.00;MQ=44.32;QD=25.19;SOR=1.308	GT:AD:DP:GQ:PL	1/1:0,35:35:99:910,104,0
X	6702153	.	A	G	1164.77	.	AC=2;AF=1.00;AN=2;DP=46;ExcessHet=3.0103;FS=0.000;MLEAC=2;MLEAF=1.00;MQ=43.97;QD=25.32;SOR=0.976	GT:AD:DP:GQ:PL	1/1:0,46:46:99:1193,137,0
X	6702177	.	C	CGTTCTT	2114.73	.	AC=2;AF=1.00;AN=2;DP=47;ExcessHet=3.0103;FS=0.000;MLEAC=2;MLEAF=1.00;MQ=43.97;QD=29.18;SOR=1.085	GT:AD:DP:GQ:PL	1/1:0,46:46:99:2152,144,0
X	6702178	.	A	T	2123.77	.	AC=2;AF=1.00;AN=2;DP=49;ExcessHet=3.0103;FS=0.000;MLEAC=2;MLEAF=1.00;MQ=43.97;QD=27.39;SOR=1.067	GT:AD:DP:GQ:PL	1/1:0,48:48:99:2152,144,0
X	6702213	.	T	G	1221.77	.	AC=2;AF=1.00;AN=2;DP=47;ExcessHet=3.0103;FS=0.000;MLEAC=2;MLEAF=1.00;MQ=43.73;QD=26.56;SOR=0.780	GT:AD:DP:GQ:PL	1/1:0,46:46:99:1250,138,0
X	6702232	.	C	A	1358.77	.	AC=2;AF=1.00;AN=2;DP=52;ExcessHet=3.0103;FS=0.000;MLEAC=2;MLEAF=1.00;MQ=43.72;QD=26.64;SOR=0.813	GT:AD:DP:GQ:PL	1/1:0,51:51:99:1387,153,0
X	6702256	.	A	G	2188.77	.	AC=2;AF=1.00;AN=2;DP=50;ExcessHet=3.0103;FS=0.000;MLEAC=2;MLEAF=1.00;MQ=43.73;QD=30.40;SOR=0.909	GT:AD:DP:GQ:PL	1/1:0,49:49:99:2217,151,0
X	6702259	.	T	C	2188.77	.	AC=2;AF=1.00;AN=2;DP=50;ExcessHet=3.0103;FS=0.000;MLEAC=2;MLEAF=1.00;MQ=43.73;QD=33.85;SOR=0.909	GT:AD:DP:GQ:PL	1/1:0,49:49:99:2217,151,0
X	6702274	.	G	A	1162.77	.	AC=2;AF=1.00;AN=2;DP=45;ExcessHet=3.0103;FS=0.000;MLEAC=2;MLEAF=1.00;MQ=43.76;QD=26.43;SOR=0.883	GT:AD:DP:GQ:PL	1/1:0,44:44:99:1191,132,0
X	6702419	.	C	CT	552.73	.	AC=2;AF=1.00;AN=2;BaseQRankSum=0.929;ClippingRankSum=0.000;DP=38;ExcessHet=3.0103;FS=0.000;MLEAC=2;MLEAF=1.00;MQ=44.00;MQRankSum=0.000;QD=15.79;ReadPosRankSum=0.414;SOR=0.368	GT:AD:DP:GQ:PL	1/1:3,32:35:44:590,44,0
X	6702421	.	G	T	1524.73	.	AC=2;AF=1.00;AN=2;DP=39;ExcessHet=3.0103;FS=0.000;MLEAC=2;MLEAF=1.00;MQ=44.00;QD=28.76;SOR=0.752	GT:AD:DP:GQ:PL	1/1:0,39:39:99:1562,117,0
X	6702689	.	G	A	957.77	.	AC=2;AF=1.00;AN=2;DP=37;ExcessHet=3.0103;FS=0.000;MLEAC=2;MLEAF=1.00;MQ=44.00;QD=25.89;SOR=0.746	GT:AD:DP:GQ:PL	1/1:0,37:37:99:986,110,0
X	6702732	.	T	A	899.77	.	AC=2;AF=1.00;AN=2;DP=33;ExcessHet=3.0103;FS=0.000;MLEAC=2;MLEAF=1.00;MQ=44.00;QD=27.27;SOR=1.022	GT:AD:DP:GQ:PL	1/1:0,33:33:99:928,99,0
X	6702915	.	C	A	1145.77	.	AC=2;AF=1.00;AN=2;DP=42;ExcessHet=3.0103;FS=0.000;MLEAC=2;MLEAF=1.00;MQ=43.82;QD=27.28;SOR=1.005	GT:AD:DP:GQ:PL	1/1:0,42:42:99:1174,126,0
X	6702995	.	A	T	1243.77	.	AC=2;AF=1.00;AN=2;DP=45;ExcessHet=3.0103;FS=0.000;MLEAC=2;MLEAF=1.00;MQ=44.00;QD=27.64;SOR=0.829	GT:AD:DP:GQ:PL	1/1:0,45:45:99:1272,135,0
X	6703128	.	C	A	1145.77	.	AC=2;AF=1.00;AN=2;DP=43;ExcessHet=3.0103;FS=0.000;MLEAC=2;MLEAF=1.00;MQ=44.00;QD=26.65;SOR=0.836	GT:AD:DP:GQ:PL	1/1:0,43:43:99:1174,129,0
X	6703339	.	T	C	986.77	.	AC=2;AF=1.00;AN=2;DP=38;ExcessHet=3.0103;FS=0.000;MLEAC=2;MLEAF=1.00;MQ=43.90;QD=25.97;SOR=1.179	GT:AD:DP:GQ:PL	1/1:0,38:38:99:1015,114,0
X	6703413	.	C	T	750.77	.	AC=2;AF=1.00;AN=2;DP=28;ExcessHet=3.0103;FS=0.000;MLEAC=2;MLEAF=1.00;MQ=43.53;QD=26.81;SOR=1.179	GT:AD:DP:GQ:PL	1/1:0,28:28:84:779,84,0
X	6703453	.	G	T	841.77	.	AC=2;AF=1.00;AN=2;DP=33;ExcessHet=3.0103;FS=0.000;MLEAC=2;MLEAF=1.00;MQ=43.11;QD=25.51;SOR=1.352	GT:AD:DP:GQ:PL	1/1:0,33:33:98:870,98,0
X	6703537	.	G	A	737.77	.	AC=2;AF=1.00;AN=2;DP=27;ExcessHet=3.0103;FS=0.000;MLEAC=2;MLEAF=1.00;MQ=43.61;QD=27.32;SOR=1.101	GT:AD:DP:GQ:PL	1/1:0,27:27:81:766,81,0
X	6703612	.	G	GCACACA	751.73	.	AC=2;AF=1.00;AN=2;DP=21;ExcessHet=3.0103;FS=0.000;MLEAC=1;MLEAF=0.500;MQ=42.58;QD=29.47;SOR=1.473	GT:AD:DP:GQ:PL	1/1:0,18:18:56:751,56,0
X	6703850	.	A	G	1049.77	.	AC=2;AF=1.00;AN=2;DP=40;ExcessHet=3.0103;FS=0.000;MLEAC=2;MLEAF=1.00;MQ=43.42;QD=26.24;SOR=1.022	GT:AD:DP:GQ:PL	1/1:0,40:40:99:1078,120,0
X	6703904	.	T	C	1009.77	.	AC=2;AF=1.00;AN=2;DP=38;ExcessHet=3.0103;FS=0.000;MLEAC=2;MLEAF=1.00;MQ=43.45;QD=26.57;SOR=1.040	GT:AD:DP:GQ:PL	1/1:0,38:38:99:1038,114,0
X	6704133	.	C	A	1225.77	.	AC=2;AF=1.00;AN=2;DP=47;ExcessHet=3.0103;FS=0.000;MLEAC=2;MLEAF=1.00;MQ=43.96;QD=26.08;SOR=0.919	GT:AD:DP:GQ:PL	1/1:0,47:47:99:1254,141,0
X	6704226	.	A	T	940.77	.	AC=2;AF=1.00;AN=2;DP=34;ExcessHet=3.0103;FS=0.000;MLEAC=2;MLEAF=1.00;MQ=43.79;QD=27.67;SOR=1.244	GT:AD:DP:GQ:PL	1/1:0,34:34:99:969,102,0
X	6704285	.	G	A	818.77	.	AC=2;AF=1.00;AN=2;DP=31;ExcessHet=3.0103;FS=0.000;MLEAC=2;MLEAF=1.00;MQ=43.70;QD=26.41;SOR=1.839	GT:AD:DP:GQ:PL	1/1:0,31:31:93:847,93,0
X	6704365	.	T	TGTG	1312.73	.	AC=2;AF=1.00;AN=2;DP=29;ExcessHet=3.0103;FS=0.000;MLEAC=2;MLEAF=1.00;MQ=43.73;QD=24.46;SOR=1.688	GT:AD:DP:GQ:PL	1/1:0,29:29:90:1350,90,0
X	6704375	.	C	T	1456.77	.	AC=2;AF=1.00;AN=2;DP=33;ExcessHet=3.0103;FS=0.000;MLEAC=2;MLEAF=1.00;MQ=43.76;QD=29.67;SOR=1.751	GT:AD:DP:GQ:PL	1/1:0,33:33:99:1485,99,0
X	6704382	.	A	G	1485.77	.	AC=2;AF=1.00;AN=2;DP=33;ExcessHet=3.0103;FS=0.000;MLEAC=2;MLEAF=1.00;MQ=43.82;QD=28.16;SOR=1.981	GT:AD:DP:GQ:PL	1/1:0,33:33:99:1514,102,0
X	6704539	.	CGTTCTTCGGTTCCTCG	C	1012.73	.	AC=2;AF=1.00;AN=2;DP=27;ExcessHet=3.0103;FS=0.000;MLEAC=2;MLEAF=1.00;MQ=42.25;QD=27.71;SOR=0.693	GT:AD:DP:GQ:PL	1/1:0,24:24:73:1050,73,0
X	6704587	.	G	T	973.77	.	AC=2;AF=1.00;AN=2;DP=24;ExcessHet=3.0103;FS=0.000;MLEAC=2;MLEAF=1.00;MQ=43.36;QD=27.41;SOR=1.179	GT:AD:DP:GQ:PL	1/1:0,23:23:69:1002,69,0
X	6704602	.	T	C	973.77	.	AC=2;AF=1.00;AN=2;DP=23;ExcessHet=3.0103;FS=0.000;MLEAC=2;MLEAF=1.00;MQ=43.41;QD=32.57;SOR=1.179	GT:AD:DP:GQ:PL	1/1:0,23:23:69:1002,69,0
X	6704751	.	G	T	725.77	.	AC=2;AF=1.00;AN=2;DP=27;ExcessHet=3.0103;FS=0.000;MLEAC=2;MLEAF=1.00;MQ=43.85;QD=26.88;SOR=1.781	GT:AD:DP:GQ:PL	1/1:0,27:27:81:754,81,0
X	6704789	.	TAC	T	876.73	.	AC=2;AF=1.00;AN=2;DP=21;ExcessHet=3.0103;FS=0.000;MLEAC=2;MLEAF=1.00;MQ=45.05;QD=29.92;SOR=3.056	GT:AD:DP:GQ:PL	1/1:0,20:20:63:914,63,0
X	6704796	.	A	T	907.77	.	AC=2;AF=1.00;AN=2;DP=21;ExcessHet=3.0103;FS=0.000;MLEAC=2;MLEAF=1.00;MQ=45.05;QD=30.65;SOR=2.636	GT:AD:DP:GQ:PL	1/1:0,21:21:66:936,66,0
X	6705288	.	A	ATGTGTGTG	1291.73	.	AC=2;AF=1.00;AN=2;DP=35;ExcessHet=3.0103;FS=0.000;MLEAC=2;MLEAF=1.00;MQ=43.80;QD=32.85;SOR=0.859	GT:AD:DP:GQ:PL	1/1:0,30:30:95:1329,95,0
X	6705897	.	ATT	A	1263.73	.	AC=2;AF=1.00;AN=2;DP=40;ExcessHet=3.0103;FS=0.000;MLEAC=2;MLEAF=1.00;MQ=43.57;QD=31.59;SOR=1.022	GT:AD:DP:GQ:PL	1/1:0,40:40:99:1301,120,0
X	6705938	.	C	T	1181.77	.	AC=2;AF=1.00;AN=2;DP=45;ExcessHet=3.0103;FS=0.000;MLEAC=2;MLEAF=1.00;MQ=43.62;QD=26.86;SOR=1.230	GT:AD:DP:GQ:PL	1/1:0,44:44:99:1210,132,0
X	6705963	.	G	A	1168.77	.	AC=2;AF=1.00;AN=2;DP=46;ExcessHet=3.0103;FS=0.000;MLEAC=2;MLEAF=1.00;MQ=43.63;QD=26.56;SOR=1.105	GT:AD:DP:GQ:PL	1/1:0,44:44:99:1197,132,0
X	6706094	.	A	T	815.77	.	AC=2;AF=1.00;AN=2;DP=30;ExcessHet=3.0103;FS=0.000;MLEAC=2;MLEAF=1.00;MQ=44.00;QD=27.19;SOR=0.976	GT:AD:DP:GQ:PL	1/1:0,30:30:90:844,90,0
X	6706940	.	C	CTGAGTTGAGT	1096.73	.	AC=2;AF=1.00;AN=2;DP=26;ExcessHet=3.0103;FS=0.000;MLEAC=2;MLEAF=1.00;MQ=43.71;QD=24.10;SOR=2.303	GT:AD:DP:GQ:PL	1/1:0,22:22:78:1134,78,0
X	6706959	.	G	C	1144.77	.	AC=2;AF=1.00;AN=2;DP=28;ExcessHet=3.0103;FS=0.000;MLEAC=2;MLEAF=1.00;MQ=43.73;QD=36.10;SOR=2.147	GT:AD:DP:GQ:PL	1/1:0,28:28:84:1173,84,0
X	6707034	.	T	C	600.77	.	AC=2;AF=1.00;AN=2;DP=23;ExcessHet=3.0103;FS=0.000;MLEAC=2;MLEAF=1.00;MQ=43.79;QD=26.12;SOR=1.179	GT:AD:DP:GQ:PL	1/1:0,23:23:69:629,69,0
X	6707089	.	A	G	551.77	.	AC=2;AF=1.00;AN=2;DP=22;ExcessHet=3.0103;FS=0.000;MLEAC=2;MLEAF=1.00;MQ=43.78;QD=25.08;SOR=0.874	GT:AD:DP:GQ:PL	1/1:0,22:22:66:580,66,0
X	6707321	.	T	TCC	222.73	.	AC=2;AF=1.00;AN=2;DP=11;ExcessHet=3.0103;FS=0.000;MLEAC=1;MLEAF=0.500;MQ=43.02;QD=31.82;SOR=0.941	GT:AD:DP:GQ:PL	1/1:0,7:7:24:246,24,0
X	6707500	.	A	T	739.77	.	AC=2;AF=1.00;AN=2;DP=29;ExcessHet=3.0103;FS=0.000;MLEAC=2;MLEAF=1.00;MQ=43.86;QD=26.42;SOR=1.863	GT:AD:DP:GQ:PL	1/1:0,28:28:84:768,84,0
X	6707642	.	G	A	1215.77	.	AC=2;AF=1.00;AN=2;DP=43;ExcessHet=3.0103;FS=0.000;MLEAC=2;MLEAF=1.00;MQ=43.57;QD=28.27;SOR=1.055	GT:AD:DP:GQ:PL	1/1:0,43:43:99:1244,129,0
X	6707809	.	T	C	1033.77	.	AC=2;AF=1.00;AN=2;DP=40;ExcessHet=3.0103;FS=0.000;MLEAC=2;MLEAF=1.00;MQ=44.00;QD=26.51;SOR=0.968	GT:AD:DP:GQ:PL	1/1:0,39:39:99:1062,117,0
X	6707922	.	A	T	859.77	.	AC=2;AF=1.00;AN=2;DP=33;ExcessHet=3.0103;FS=0.000;MLEAC=2;MLEAF=1.00;MQ=44.00;QD=26.05;SOR=0.752	GT:AD:DP:GQ:PL	1/1:0,33:33:99:888,99,0
X	6707982	.	A	T	946.77	.	AC=2;AF=1.00;AN=2;DP=35;ExcessHet=3.0103;FS=0.000;MLEAC=2;MLEAF=1.00;MQ=44.00;QD=27.05;SOR=1.148	GT:AD:DP:GQ:PL	1/1:0,35:35:99:975,108,0
X	6708163	.	T	TG	601.73	.	AC=2;AF=1.00;AN=2;DP=28;ExcessHet=3.0103;FS=0.000;MLEAC=2;MLEAF=1.00;MQ=44.00;QD=24.07;SOR=1.136	GT:AD:DP:GQ:PL	1/1:0,25:25:78:639,78,0
X	6708634	.	C	T	836.77	.	AC=2;AF=1.00;AN=2;DP=31;ExcessHet=3.0103;FS=0.000;MLEAC=2;MLEAF=1.00;MQ=44.00;QD=26.99;SOR=1.044	GT:AD:DP:GQ:PL	1/1:0,31:31:93:865,93,0
X	6709161	.	G	GT	304.73	.	AC=2;AF=1.00;AN=2;BaseQRankSum=-0.839;ClippingRankSum=0.000;DP=25;ExcessHet=3.0103;FS=3.245;MLEAC=2;MLEAF=1.00;MQ=43.20;MQRankSum=-0.384;QD=16.04;ReadPosRankSum=0.274;SOR=0.556	GT:AD:DP:GQ:PL	1/1:1,18:19:39:342,39,0
X	6709286	.	T	A	1416.77	.	AC=2;AF=1.00;AN=2;DP=33;ExcessHet=3.0103;FS=0.000;MLEAC=2;MLEAF=1.00;MQ=43.62;QD=32.18;SOR=0.752	GT:AD:DP:GQ:PL	1/1:0,33:33:99:1445,102,0
X	6709292	.	GTT	G	1442.73	.	AC=2;AF=1.00;AN=2;DP=34;ExcessHet=3.0103;FS=0.000;MLEAC=2;MLEAF=1.00;MQ=43.63;QD=36.25;SOR=0.693	GT:AD:DP:GQ:PL	1/1:0,34:34:99:1480,105,0
X	6709311	.	A	AT	709.73	.	AC=2;AF=1.00;AN=2;DP=35;ExcessHet=3.0103;FS=0.000;MLEAC=2;MLEAF=1.00;MQ=43.64;QD=20.87;SOR=0.811	GT:AD:DP:GQ:PL	1/1:0,34:34:99:747,101,0
X	6709435	.	T	G	579.77	.	AC=2;AF=1.00;AN=2;DP=23;ExcessHet=3.0103;FS=0.000;MLEAC=2;MLEAF=1.00;MQ=43.91;QD=26.35;SOR=3.258	GT:AD:DP:GQ:PL	1/1:0,22:22:66:608,66,0
X	6709568	.	A	G	626.77	.	AC=2;AF=1.00;AN=2;DP=25;ExcessHet=3.0103;FS=0.000;MLEAC=2;MLEAF=1.00;MQ=44.00;QD=25.07;SOR=1.358	GT:AD:DP:GQ:PL	1/1:0,25:25:75:655,75,0
X	6710007	.	A	G	723.77	.	AC=2;AF=1.00;AN=2;DP=27;ExcessHet=3.0103;FS=0.000;MLEAC=2;MLEAF=1.00;MQ=43.93;QD=26.81;SOR=1.101	GT:AD:DP:GQ:PL	1/1:0,27:27:81:752,81,0
X	6710088	.	A	AG	1582.73	.	AC=2;AF=1.00;AN=2;DP=36;ExcessHet=3.0103;FS=0.000;MLEAC=2;MLEAF=1.00;MQ=43.58;QD=31.40;SOR=1.061	GT:AD:DP:GQ:PL	1/1:0,36:36:99:1620,108,0
X	6710089	.	TAC	T	1582.73	.	AC=2;AF=1.00;AN=2;DP=36;ExcessHet=3.0103;FS=0.000;MLEAC=2;MLEAF=1.00;MQ=43.58;QD=29.31;SOR=1.061	GT:AD:DP:GQ:PL	1/1:0,36:36:99:1620,108,0
X	6710094	.	AGAT	A	1582.73	.	AC=2;AF=1.00;AN=2;DP=36;ExcessHet=3.0103;FS=0.000;MLEAC=2;MLEAF=1.00;MQ=43.58;QD=25.65;SOR=1.061	GT:AD:DP:GQ:PL	1/1:0,36:36:99:1620,108,0
X	6710228	.	T	A	873.77	.	AC=2;AF=1.00;AN=2;DP=33;ExcessHet=3.0103;FS=0.000;MLEAC=2;MLEAF=1.00;MQ=43.94;QD=26.48;SOR=1.352	GT:AD:DP:GQ:PL	1/1:0,33:33:99:902,99,0
X	6710371	.	G	C	1727.77	.	AC=2;AF=1.00;AN=2;DP=42;ExcessHet=3.0103;FS=0.000;MLEAC=2;MLEAF=1.00;MQ=43.82;QD=28.80;SOR=1.259	GT:AD:DP:GQ:PL	1/1:0,42:42:99:1756,126,0
X	6710385	.	GTTT	G	1634.73	.	AC=2;AF=1.00;AN=2;DP=38;ExcessHet=3.0103;FS=0.000;MLEAC=2;MLEAF=1.00;MQ=43.80;QD=28.20;SOR=1.329	GT:AD:DP:GQ:PL	1/1:0,38:38:99:1672,117,0
X	6710553	.	C	A	832.77	.	AC=2;AF=1.00;AN=2;DP=31;ExcessHet=3.0103;FS=0.000;MLEAC=2;MLEAF=1.00;MQ=43.94;QD=26.86;SOR=1.839	GT:AD:DP:GQ:PL	1/1:0,31:31:93:861,93,0
X	6712147	.	A	G	1248.77	.	AC=2;AF=1.00;AN=2;DP=47;ExcessHet=3.0103;FS=0.000;MLEAC=2;MLEAF=1.00;MQ=43.96;QD=26.57;SOR=0.735	GT:AD:DP:GQ:PL	1/1:0,47:47:99:1277,141,0
X	6712297	.	T	C	992.77	.	AC=2;AF=1.00;AN=2;DP=37;ExcessHet=3.0103;FS=0.000;MLEAC=2;MLEAF=1.00;MQ=44.00;QD=26.83;SOR=0.984	GT:AD:DP:GQ:PL	1/1:0,37:37:99:1021,111,0
X	6712389	.	C	T	933.77	.	AC=2;AF=1.00;AN=2;DP=35;ExcessHet=3.0103;FS=0.000;MLEAC=2;MLEAF=1.00;MQ=44.00;QD=26.68;SOR=0.749	GT:AD:DP:GQ:PL	1/1:0,35:35:99:962,105,0
X	6712635	.	C	T	906.77	.	AC=2;AF=1.00;AN=2;DP=34;ExcessHet=3.0103;FS=0.000;MLEAC=2;MLEAF=1.00;MQ=44.00;QD=26.67;SOR=1.085	GT:AD:DP:GQ:PL	1/1:0,34:34:99:935,102,0
X	6712671	.	A	T	1063.77	.	AC=2;AF=1.00;AN=2;DP=40;ExcessHet=3.0103;FS=0.000;MLEAC=2;MLEAF=1.00;MQ=44.00;QD=26.59;SOR=1.445	GT:AD:DP:GQ:PL	1/1:0,40:40:99:1092,120,0
X	6712812	.	C	T	955.77	.	AC=2;AF=1.00;AN=2;DP=36;ExcessHet=3.0103;FS=0.000;MLEAC=2;MLEAF=1.00;MQ=43.84;QD=27.31;SOR=0.749	GT:AD:DP:GQ:PL	1/1:0,35:35:99:984,105,0
X	6712938	.	C	T	865.77	.	AC=2;AF=1.00;AN=2;DP=33;ExcessHet=3.0103;FS=0.000;MLEAC=2;MLEAF=1.00;MQ=44.00;QD=26.24;SOR=1.022	GT:AD:DP:GQ:PL	1/1:0,33:33:99:894,99,0
X	6713319	.	G	A	930.77	.	AC=2;AF=1.00;AN=2;DP=36;ExcessHet=3.0103;FS=0.000;MLEAC=2;MLEAF=1.00;MQ=44.00;QD=25.85;SOR=1.061	GT:AD:DP:GQ:PL	1/1:0,36:36:99:959,107,0
X	6713481	.	A	G	827.77	.	AC=2;AF=1.00;AN=2;DP=32;ExcessHet=3.0103;FS=0.000;MLEAC=2;MLEAF=1.00;MQ=43.82;QD=26.70;SOR=1.402	GT:AD:DP:GQ:PL	1/1:0,31:31:93:856,93,0
X	6713505	.	A	T	1257.77	.	AC=2;AF=1.00;AN=2;DP=31;ExcessHet=3.0103;FS=0.000;MLEAC=2;MLEAF=1.00;MQ=43.81;QD=34.29;SOR=1.536	GT:AD:DP:GQ:PL	1/1:0,30:30:90:1286,90,0
X	6713513	.	A	G	1367.77	.	AC=2;AF=1.00;AN=2;DP=34;ExcessHet=3.0103;FS=0.000;MLEAC=2;MLEAF=1.00;MQ=43.83;QD=32.25;SOR=1.352	GT:AD:DP:GQ:PL	1/1:0,33:33:99:1396,99,0
X	6713719	.	G	A	1011.77	.	AC=2;AF=1.00;AN=2;DP=39;ExcessHet=3.0103;FS=0.000;MLEAC=2;MLEAF=1.00;MQ=44.00;QD=25.94;SOR=0.850	GT:AD:DP:GQ:PL	1/1:0,39:39:99:1040,117,0
X	6713773	.	C	T	1024.77	.	AC=2;AF=1.00;AN=2;DP=39;ExcessHet=3.0103;FS=0.000;MLEAC=2;MLEAF=1.00;MQ=44.00;QD=26.28;SOR=0.850	GT:AD:DP:GQ:PL	1/1:0,39:39:99:1053,116,0
X	6713854	.	C	A	960.77	.	AC=2;AF=1.00;AN=2;DP=35;ExcessHet=3.0103;FS=0.000;MLEAC=2;MLEAF=1.00;MQ=44.00;QD=27.45;SOR=0.869	GT:AD:DP:GQ:PL	1/1:0,35:35:99:989,105,0
X	6714217	.	A	G	659.77	.	AC=2;AF=1.00;AN=2;DP=25;ExcessHet=3.0103;FS=0.000;MLEAC=2;MLEAF=1.00;MQ=42.63;QD=26.39;SOR=0.941	GT:AD:DP:GQ:PL	1/1:0,25:25:75:688,75,0
X	6714440	.	C	T	640.77	.	AC=2;AF=1.00;AN=2;DP=25;ExcessHet=3.0103;FS=0.000;MLEAC=2;MLEAF=1.00;MQ=43.84;QD=25.63;SOR=0.941	GT:AD:DP:GQ:PL	1/1:0,25:25:75:669,75,0
X	6714499	.	C	T	545.77	.	AC=2;AF=1.00;AN=2;DP=21;ExcessHet=3.0103;FS=0.000;MLEAC=2;MLEAF=1.00;MQ=43.91;QD=25.99;SOR=0.784	GT:AD:DP:GQ:PL	1/1:0,21:21:63:574,63,0
X	6714700	.	T	A	636.77	.	AC=2;AF=1.00;AN=2;DP=26;ExcessHet=3.0103;FS=0.000;MLEAC=2;MLEAF=1.00;MQ=44.00;QD=24.49;SOR=1.220	GT:AD:DP:GQ:PL	1/1:0,26:26:77:665,77,0
X	6715021	.	G	C	1636.77	.	AC=2;AF=1.00;AN=2;DP=37;ExcessHet=3.0103;FS=0.000;MLEAC=2;MLEAF=1.00;MQ=42.61;QD=31.62;SOR=1.609	GT:AD:DP:GQ:PL	1/1:0,37:37:99:1665,111,0
X	6715023	.	G	T	1636.77	.	AC=2;AF=1.00;AN=2;DP=37;ExcessHet=3.0103;FS=0.000;MLEAC=2;MLEAF=1.00;MQ=42.61;QD=26.65;SOR=1.609	GT:AD:DP:GQ:PL	1/1:0,37:37:99:1665,111,0
X	6715036	.	G	A	1698.77	.	AC=2;AF=1.00;AN=2;DP=40;ExcessHet=3.0103;FS=0.000;MLEAC=2;MLEAF=1.00;MQ=42.69;QD=27.28;SOR=1.788	GT:AD:DP:GQ:PL	1/1:0,40:40:99:1727,120,0
X	6715157	.	A	C	1052.77	.	AC=2;AF=1.00;AN=2;DP=39;ExcessHet=3.0103;FS=0.000;MLEAC=2;MLEAF=1.00;MQ=41.32;QD=26.99;SOR=0.743	GT:AD:DP:GQ:PL	1/1:0,39:39:99:1081,117,0
X	6715222	.	G	GA	527.73	.	AC=2;AF=1.00;AN=2;DP=29;ExcessHet=3.0103;FS=0.000;MLEAC=2;MLEAF=1.00;MQ=42.01;QD=19.55;SOR=1.051	GT:AD:DP:GQ:PL	1/1:0,27:27:80:565,80,0
X	6715248	.	A	T	808.77	.	AC=2;AF=1.00;AN=2;DP=31;ExcessHet=3.0103;FS=0.000;MLEAC=2;MLEAF=1.00;MQ=41.32;QD=26.96;SOR=1.143	GT:AD:DP:GQ:PL	1/1:0,30:30:90:837,90,0
X	6715278	.	C	T	946.77	.	AC=2;AF=1.00;AN=2;DP=36;ExcessHet=3.0103;FS=0.000;MLEAC=2;MLEAF=1.00;MQ=40.00;QD=27.05;SOR=1.483	GT:AD:DP:GQ:PL	1/1:0,35:35:99:975,105,0
X	6715432	.	TAAAAA	T	1569.73	.	AC=2;AF=1.00;AN=2;DP=39;ExcessHet=3.0103;FS=0.000;MLEAC=2;MLEAF=1.00;MQ=40.08;QD=33.19;SOR=1.371	GT:AD:DP:GQ:PL	1/1:0,36:36:99:1607,108,0
X	6715492	.	T	A	968.77	.	AC=2;AF=1.00;AN=2;DP=36;ExcessHet=3.0103;FS=0.000;MLEAC=2;MLEAF=1.00;MQ=41.23;QD=26.91;SOR=1.371	GT:AD:DP:GQ:PL	1/1:0,36:36:99:997,108,0
X	6715619	.	C	T	1763.77	.	AC=2;AF=1.00;AN=2;DP=40;ExcessHet=3.0103;FS=0.000;MLEAC=2;MLEAF=1.00;MQ=43.15;QD=33.14;SOR=0.793	GT:AD:DP:GQ:PL	1/1:0,40:40:99:1792,120,0
X	6715621	.	A	C	1763.77	.	AC=2;AF=1.00;AN=2;DP=40;ExcessHet=3.0103;FS=0.000;MLEAC=2;MLEAF=1.00;MQ=43.15;QD=30.62;SOR=0.793	GT:AD:DP:GQ:PL	1/1:0,40:40:99:1792,120,0
X	6715719	.	G	A	795.77	.	AC=2;AF=1.00;AN=2;DP=32;ExcessHet=3.0103;FS=0.000;MLEAC=2;MLEAF=1.00;MQ=43.94;QD=25.67;SOR=0.892	GT:AD:DP:GQ:PL	1/1:0,31:31:93:824,93,0
X	6715730	.	T	C	788.77	.	AC=2;AF=1.00;AN=2;DP=31;ExcessHet=3.0103;FS=0.000;MLEAC=2;MLEAF=1.00;MQ=43.94;QD=26.29;SOR=0.976	GT:AD:DP:GQ:PL	1/1:0,30:30:90:817,90,0
X	6715776	.	T	TAA	751.73	.	AC=2;AF=1.00;AN=2;DP=30;ExcessHet=3.0103;FS=0.000;MLEAC=2;MLEAF=1.00;MQ=44.00;QD=30.07;SOR=0.770	GT:AD:DP:GQ:PL	1/1:0,25:25:77:789,77,0
X	6715939	.	T	G	1255.77	.	AC=2;AF=1.00;AN=2;DP=29;ExcessHet=3.0103;FS=0.000;MLEAC=2;MLEAF=1.00;MQ=43.86;QD=33.03;SOR=1.460	GT:AD:DP:GQ:PL	1/1:0,29:29:87:1284,87,0
X	6715946	.	G	A	1289.77	.	AC=2;AF=1.00;AN=2;DP=30;ExcessHet=3.0103;FS=0.000;MLEAC=2;MLEAF=1.00;MQ=43.87;QD=31.33;SOR=0.976	GT:AD:DP:GQ:PL	1/1:0,30:30:90:1318,90,0
X	6716526	.	T	TCAGCAACAG	844.73	.	AC=2;AF=1.00;AN=2;DP=25;ExcessHet=3.0103;FS=0.000;MLEAC=2;MLEAF=1.00;MQ=39.16;QD=28.28;SOR=0.693	GT:AD:DP:GQ:PL	1/1:0,18:18:59:882,59,0
X	6716901	.	T	C	715.77	.	AC=2;AF=1.00;AN=2;BaseQRankSum=1.778;ClippingRankSum=0.000;DP=31;ExcessHet=3.0103;FS=0.000;MLEAC=2;MLEAF=1.00;MQ=43.46;MQRankSum=-0.218;QD=23.09;ReadPosRankSum=-0.748;SOR=0.223	GT:AD:DP:GQ:PL	1/1:1,30:31:81:744,81,0
X	6716931	.	G	A	800.77	.	AC=2;AF=1.00;AN=2;DP=31;ExcessHet=3.0103;FS=0.000;MLEAC=2;MLEAF=1.00;MQ=43.70;QD=26.69;SOR=0.976	GT:AD:DP:GQ:PL	1/1:0,30:30:90:829,90,0
X	6717015	.	T	C	1324.77	.	AC=2;AF=1.00;AN=2;BaseQRankSum=1.154;ClippingRankSum=0.000;DP=52;ExcessHet=3.0103;FS=0.000;MLEAC=2;MLEAF=1.00;MQ=43.87;MQRankSum=-0.101;QD=25.98;ReadPosRankSum=-0.503;SOR=0.435	GT:AD:DP:GQ:PL	1/1:1,50:51:99:1353,126,0
X	6717221	.	AAT	A	1229.73	.	AC=2;AF=1.00;AN=2;DP=33;ExcessHet=3.0103;FS=0.000;MLEAC=2;MLEAF=1.00;MQ=44.00;QD=31.45;SOR=1.022	GT:AD:DP:GQ:PL	1/1:0,33:33:99:1267,99,0
X	6717679	.	A	G	812.77	.	AC=2;AF=1.00;AN=2;DP=31;ExcessHet=3.0103;FS=0.000;MLEAC=2;MLEAF=1.00;MQ=44.00;QD=26.22;SOR=1.214	GT:AD:DP:GQ:PL	1/1:0,31:31:93:841,93,0
X	6717803	.	GCA	G	520.73	.	AC=2;AF=1.00;AN=2;DP=23;ExcessHet=3.0103;FS=0.000;MLEAC=2;MLEAF=1.00;MQ=43.52;QD=27.41;SOR=0.914	GT:AD:DP:GQ:PL	1/1:0,19:19:57:558,57,0
X	6718090	.	A	T	946.77	.	AC=2;AF=1.00;AN=2;DP=36;ExcessHet=3.0103;FS=0.000;MLEAC=2;MLEAF=1.00;MQ=43.51;QD=26.30;SOR=1.371	GT:AD:DP:GQ:PL	1/1:0,36:36:99:975,108,0
X	6718131	.	A	T	1498.77	.	AC=2;AF=1.00;AN=2;DP=37;ExcessHet=3.0103;FS=0.000;MLEAC=2;MLEAF=1.00;MQ=43.72;QD=32.16;SOR=1.371	GT:AD:DP:GQ:PL	1/1:0,36:36:99:1527,108,0
X	6718150	.	T	A	1458.77	.	AC=2;AF=1.00;AN=2;DP=34;ExcessHet=3.0103;FS=0.000;MLEAC=2;MLEAF=1.00;MQ=43.86;QD=27.28;SOR=1.085	GT:AD:DP:GQ:PL	1/1:0,34:34:99:1487,105,0
X	6718219	.	T	G	691.77	.	AC=2;AF=1.00;AN=2;DP=27;ExcessHet=3.0103;FS=0.000;MLEAC=2;MLEAF=1.00;MQ=43.85;QD=25.62;SOR=0.765	GT:AD:DP:GQ:PL	1/1:0,27:27:81:720,81,0
X	6718271	.	T	G	646.77	.	AC=2;AF=1.00;AN=2;DP=25;ExcessHet=3.0103;FS=0.000;MLEAC=2;MLEAF=1.00;MQ=43.81;QD=25.87;SOR=1.358	GT:AD:DP:GQ:PL	1/1:0,25:25:75:675,75,0
X	6718306	.	CAAA	C	923.73	.	AC=2;AF=1.00;AN=2;BaseQRankSum=0.000;ClippingRankSum=0.000;DP=25;ExcessHet=3.0103;FS=6.990;MLEAC=2;MLEAF=1.00;MQ=43.73;MQRankSum=2.792;QD=28.87;ReadPosRankSum=1.128;SOR=2.908	GT:AD:DP:GQ:PL	1/1:1,20:21:59:961,59,0
X	6718322	.	A	C	1052.77	.	AC=2;AF=1.00;AN=2;DP=24;ExcessHet=3.0103;FS=0.000;MLEAC=2;MLEAF=1.00;MQ=43.72;QD=31.51;SOR=2.925	GT:AD:DP:GQ:PL	1/1:0,24:24:68:1081,68,0
X	6718338	.	C	CT	1109.73	.	AC=2;AF=1.00;AN=2;DP=28;ExcessHet=3.0103;FS=0.000;MLEAC=2;MLEAF=1.00;MQ=43.76;QD=32.04;SOR=2.147	GT:AD:DP:GQ:PL	1/1:0,28:28:84:1147,84,0
X	6718374	.	C	T	1330.77	.	AC=2;AF=1.00;AN=2;DP=31;ExcessHet=3.0103;FS=0.000;MLEAC=2;MLEAF=1.00;MQ=43.84;QD=25.90;SOR=1.044	GT:AD:DP:GQ:PL	1/1:0,31:31:93:1359,93,0
X	6718385	.	A	C	1411.77	.	AC=2;AF=1.00;AN=2;DP=32;ExcessHet=3.0103;FS=0.000;MLEAC=2;MLEAF=1.00;MQ=43.85;QD=27.79;SOR=0.818	GT:AD:DP:GQ:PL	1/1:0,32:32:96:1440,96,0
X	6718391	.	C	T	1366.77	.	AC=2;AF=1.00;AN=2;DP=31;ExcessHet=3.0103;FS=0.000;MLEAC=2;MLEAF=1.00;MQ=43.84;QD=29.44;SOR=0.756	GT:AD:DP:GQ:PL	1/1:0,31:31:93:1395,93,0
X	6718451	.	C	T	857.77	.	AC=2;AF=1.00;AN=2;DP=33;ExcessHet=3.0103;FS=0.000;MLEAC=2;MLEAF=1.00;MQ=43.85;QD=25.99;SOR=1.352	GT:AD:DP:GQ:PL	1/1:0,33:33:99:886,99,0
X	6718775	.	G	T	858.77	.	AC=2;AF=1.00;AN=2;DP=33;ExcessHet=3.0103;FS=0.000;MLEAC=2;MLEAF=1.00;MQ=43.94;QD=26.02;SOR=0.880	GT:AD:DP:GQ:PL	1/1:0,33:33:99:887,99,0
X	6718809	.	AT	A	661.73	.	AC=2;AF=1.00;AN=2;BaseQRankSum=-1.225;ClippingRankSum=0.000;DP=35;ExcessHet=3.0103;FS=3.680;MLEAC=2;MLEAF=1.00;MQ=43.66;MQRankSum=-0.379;QD=18.91;ReadPosRankSum=0.050;SOR=0.793	GT:AD:DP:GQ:PL	1/1:1,34:35:82:699,82,0
X	6718880	.	A	AACCCACACGC	1386.73	.	AC=2;AF=1.00;AN=2;DP=32;ExcessHet=3.0103;FS=0.000;MLEAC=2;MLEAF=1.00;MQ=43.20;QD=33.70;SOR=1.214	GT:AD:DP:GQ:PL	1/1:0,31:31:96:1424,96,0
X	6718896	.	A	AACACAC	1126.73	.	AC=2;AF=1.00;AN=2;DP=28;ExcessHet=3.0103;FS=0.000;MLEAC=2;MLEAF=1.00;MQ=43.15;QD=25.84;SOR=1.220	GT:AD:DP:GQ:PL	1/1:0,26:26:81:1164,81,0
X	6719022	.	G	GT	739.73	.	AC=2;AF=1.00;AN=2;DP=39;ExcessHet=3.0103;FS=0.000;MLEAC=2;MLEAF=1.00;MQ=43.40;QD=19.99;SOR=0.749	GT:AD:DP:GQ:PL	1/1:0,37:37:99:777,109,0
X	6719283	.	C	CCA	359.73	.	AC=2;AF=1.00;AN=2;DP=17;ExcessHet=3.0103;FS=0.000;MLEAC=2;MLEAF=1.00;MQ=43.27;QD=27.67;SOR=1.609	GT:AD:DP:GQ:PL	1/1:0,13:13:39:397,39,0
X	6719379	.	C	CA	456.73	.	AC=2;AF=1.00;AN=2;BaseQRankSum=0.145;ClippingRankSum=0.000;DP=26;ExcessHet=3.0103;FS=0.000;MLEAC=2;MLEAF=1.00;MQ=43.64;MQRankSum=-0.147;QD=18.27;ReadPosRankSum=-1.527;SOR=0.638	GT:AD:DP:GQ:PL	1/1:1,24:25:55:494,55,0
X	6719432	.	T	A	872.77	.	AC=2;AF=1.00;AN=2;DP=32;ExcessHet=3.0103;FS=0.000;MLEAC=2;MLEAF=1.00;MQ=43.71;QD=27.27;SOR=1.473	GT:AD:DP:GQ:PL	1/1:0,32:32:96:901,96,0
X	6719566	.	C	T	841.77	.	AC=2;AF=1.00;AN=2;BaseQRankSum=1.807;ClippingRankSum=0.000;DP=34;ExcessHet=3.0103;FS=0.000;MLEAC=2;MLEAF=1.00;MQ=44.00;MQRankSum=0.000;QD=24.76;ReadPosRankSum=-0.525;SOR=0.302	GT:AD:DP:GQ:PL	1/1:1,33:34:78:870,78,0
X	6719625	.	T	C	1153.77	.	AC=2;AF=1.00;AN=2;DP=44;ExcessHet=3.0103;FS=0.000;MLEAC=2;MLEAF=1.00;MQ=44.00;QD=26.83;SOR=0.941	GT:AD:DP:GQ:PL	1/1:0,43:43:99:1182,129,0
X	6719738	.	A	C	1068.77	.	AC=2;AF=1.00;AN=2;DP=41;ExcessHet=3.0103;FS=0.000;MLEAC=2;MLEAF=1.00;MQ=43.95;QD=26.72;SOR=1.445	GT:AD:DP:GQ:PL	1/1:0,40:40:99:1097,120,0
X	6719777	.	C	A	1067.77	.	AC=2;AF=1.00;AN=2;DP=42;ExcessHet=3.0103;FS=0.000;MLEAC=2;MLEAF=1.00;MQ=43.86;QD=26.04;SOR=1.347	GT:AD:DP:GQ:PL	1/1:0,41:41:99:1096,123,0
X	6719867	.	A	T	1379.77	.	AC=2;AF=1.00;AN=2;DP=53;ExcessHet=3.0103;FS=0.000;MLEAC=2;MLEAF=1.00;MQ=43.93;QD=26.53;SOR=1.136	GT:AD:DP:GQ:PL	1/1:0,52:52:99:1408,156,0
X	6720366	.	T	C	966.77	.	AC=2;AF=1.00;AN=2;DP=39;ExcessHet=3.0103;FS=0.000;MLEAC=2;MLEAF=1.00;MQ=43.90;QD=25.44;SOR=1.040	GT:AD:DP:GQ:PL	1/1:0,38:38:99:995,114,0
X	6720396	.	A	G	968.77	.	AC=2;AF=1.00;AN=2;DP=38;ExcessHet=3.0103;FS=0.000;MLEAC=2;MLEAF=1.00;MQ=43.85;QD=26.18;SOR=0.859	GT:AD:DP:GQ:PL	1/1:0,37:37:99:997,110,0
X	6720416	.	T	C	1015.77	.	AC=2;AF=1.00;AN=2;DP=40;ExcessHet=3.0103;FS=0.000;MLEAC=2;MLEAF=1.00;MQ=43.90;QD=26.05;SOR=0.743	GT:AD:DP:GQ:PL	1/1:0,39:39:99:1044,117,0
X	6720448	.	A	G	702.77	.	AC=2;AF=1.00;AN=2;DP=28;ExcessHet=3.0103;FS=0.000;MLEAC=2;MLEAF=1.00;MQ=43.86;QD=25.10;SOR=0.693	GT:AD:DP:GQ:PL	1/1:0,28:28:83:731,83,0
X	6720475	.	G	T	804.77	.	AC=2;AF=1.00;AN=2;BaseQRankSum=1.836;ClippingRankSum=0.000;DP=32;ExcessHet=3.0103;FS=3.590;MLEAC=2;MLEAF=1.00;MQ=43.94;MQRankSum=0.000;QD=25.15;ReadPosRankSum=-0.449;SOR=0.738	GT:AD:DP:GQ:PL	1/1:1,31:32:86:833,86,0
X	6720551	.	A	C	863.77	.	AC=2;AF=1.00;AN=2;DP=36;ExcessHet=3.0103;FS=0.000;MLEAC=2;MLEAF=1.00;MQ=43.74;QD=23.99;SOR=1.949	GT:AD:DP:GQ:PL	1/1:0,36:36:99:892,106,0
X	6720590	.	C	CAA	1258.73	.	AC=2;AF=1.00;AN=2;DP=37;ExcessHet=3.0103;FS=0.000;MLEAC=2;MLEAF=1.00;MQ=43.66;QD=29.32;SOR=1.302	GT:AD:DP:GQ:PL	1/1:1,29:30:82:1296,82,0
X	6720591	.	G	A	1641.77	.	AC=2;AF=1.00;AN=2;DP=40;ExcessHet=3.0103;FS=0.000;MLEAC=2;MLEAF=1.00;MQ=43.64;QD=27.00;SOR=1.445	GT:AD:DP:GQ:PL	1/1:0,40:40:99:1670,120,0
X	6720610	.	A	ATAT	1765.73	.	AC=2;AF=1.00;AN=2;DP=44;ExcessHet=3.0103;FS=0.000;MLEAC=2;MLEAF=1.00;MQ=43.86;QD=31.34;SOR=0.746	GT:AD:DP:GQ:PL	1/1:0,39:39:99:1803,123,0
X	6721412	.	G	C	524.77	.	AC=2;AF=1.00;AN=2;DP=21;ExcessHet=3.0103;FS=0.000;MLEAC=2;MLEAF=1.00;MQ=43.91;QD=24.99;SOR=0.990	GT:AD:DP:GQ:PL	1/1:0,21:21:63:553,63,0
X	6721453	.	A	G	397.77	.	AC=2;AF=1.00;AN=2;DP=16;ExcessHet=3.0103;FS=0.000;MLEAC=2;MLEAF=1.00;MQ=43.63;QD=24.86;SOR=1.244	GT:AD:DP:GQ:PL	1/1:0,16:16:48:426,48,0
X	6721506	.	G	GTTTTTT	664.73	.	AC=2;AF=1.00;AN=2;DP=18;ExcessHet=3.0103;FS=0.000;MLEAC=1;MLEAF=0.500;MQ=43.41;QD=30.25;SOR=0.941	GT:AD:DP:GQ:PL	1/1:0,17:17:50:655,50,0
X	6722200	.	A	G	847.77	.	AC=2;AF=1.00;AN=2;DP=33;ExcessHet=3.0103;FS=0.000;MLEAC=2;MLEAF=1.00;MQ=44.00;QD=26.49;SOR=0.818	GT:AD:DP:GQ:PL	1/1:0,32:32:96:876,96,0
X	6722418	.	G	A	698.77	.	AC=2;AF=1.00;AN=2;DP=28;ExcessHet=3.0103;FS=0.000;MLEAC=2;MLEAF=1.00;MQ=44.00;QD=25.88;SOR=0.765	GT:AD:DP:GQ:PL	1/1:0,27:27:81:727,81,0
X	6722494	.	A	G	755.77	.	AC=2;AF=1.00;AN=2;DP=30;ExcessHet=3.0103;FS=0.000;MLEAC=2;MLEAF=1.00;MQ=44.00;QD=26.06;SOR=0.760	GT:AD:DP:GQ:PL	1/1:0,29:29:87:784,87,0
X	6722518	.	G	A	843.77	.	AC=2;AF=1.00;AN=2;DP=32;ExcessHet=3.0103;FS=0.000;MLEAC=2;MLEAF=1.00;MQ=43.94;QD=27.22;SOR=0.756	GT:AD:DP:GQ:PL	1/1:0,31:31:96:872,96,0
X	6722548	.	C	T	786.77	.	AC=2;AF=1.00;AN=2;DP=30;ExcessHet=3.0103;FS=0.000;MLEAC=2;MLEAF=1.00;MQ=43.93;QD=26.23;SOR=0.826	GT:AD:DP:GQ:PL	1/1:0,30:30:90:815,90,0
X	6722641	.	G	T	891.77	.	AC=2;AF=1.00;AN=2;DP=33;ExcessHet=3.0103;FS=0.000;MLEAC=2;MLEAF=1.00;MQ=43.94;QD=27.02;SOR=0.880	GT:AD:DP:GQ:PL	1/1:0,33:33:99:920,99,0
X	6722748	.	A	C	1270.77	.	AC=2;AF=1.00;AN=2;DP=47;ExcessHet=3.0103;FS=0.000;MLEAC=2;MLEAF=1.00;MQ=45.51;QD=27.63;SOR=0.874	GT:AD:DP:GQ:PL	1/1:0,46:46:99:1299,138,0
X	6722779	.	A	G	1393.77	.	AC=2;AF=1.00;AN=2;DP=53;ExcessHet=3.0103;FS=0.000;MLEAC=2;MLEAF=1.00;MQ=45.07;QD=26.80;SOR=0.853	GT:AD:DP:GQ:PL	1/1:0,52:52:99:1422,156,0
X	6722829	.	A	T	827.77	.	AC=2;AF=1.00;AN=2;BaseQRankSum=1.972;ClippingRankSum=0.000;DP=59;ExcessHet=3.0103;FS=5.929;MLEAC=2;MLEAF=1.00;MQ=45.03;MQRankSum=0.037;QD=17.25;ReadPosRankSum=1.343;SOR=0.091	GT:AD:DP:GQ:PL	1/1:3,45:48:82:856,82,0
X	6722830	.	T	TTTTA	818.73	.	AC=2;AF=1.00;AN=2;BaseQRankSum=0.091;ClippingRankSum=0.000;DP=58;ExcessHet=3.0103;FS=5.929;MLEAC=2;MLEAF=1.00;MQ=45.05;MQRankSum=0.037;QD=17.06;ReadPosRankSum=1.343;SOR=0.091	GT:AD:DP:GQ:PL	1/1:3,45:48:82:856,82,0
X	6722970	.	A	G	978.77	.	AC=2;AF=1.00;AN=2;DP=37;ExcessHet=3.0103;FS=0.000;MLEAC=2;MLEAF=1.00;MQ=43.95;QD=26.45;SOR=2.242	GT:AD:DP:GQ:PL	1/1:0,37:37:99:1007,111,0
X	6723353	.	A	T	749.77	.	AC=2;AF=1.00;AN=2;DP=28;ExcessHet=3.0103;FS=0.000;MLEAC=2;MLEAF=1.00;MQ=43.86;QD=26.78;SOR=0.836	GT:AD:DP:GQ:PL	1/1:0,28:28:84:778,84,0
X	6723421	.	T	G	711.77	.	AC=2;AF=1.00;AN=2;DP=27;ExcessHet=3.0103;FS=0.000;MLEAC=2;MLEAF=1.00;MQ=44.00;QD=26.36;SOR=0.922	GT:AD:DP:GQ:PL	1/1:0,27:27:81:740,81,0
X	6723463	.	G	A	646.77	.	AC=2;AF=1.00;AN=2;DP=24;ExcessHet=3.0103;FS=0.000;MLEAC=2;MLEAF=1.00;MQ=44.00;QD=26.95;SOR=1.051	GT:AD:DP:GQ:PL	1/1:0,24:24:72:675,72,0
X	6723493	.	G	A	525.77	.	AC=2;AF=1.00;AN=2;DP=21;ExcessHet=3.0103;FS=0.000;MLEAC=2;MLEAF=1.00;MQ=43.86;QD=25.04;SOR=0.784	GT:AD:DP:GQ:PL	1/1:0,21:21:62:554,62,0
X	6723988	.	A	T	364.77	.	AC=2;AF=1.00;AN=2;DP=16;ExcessHet=3.0103;FS=0.000;MLEAC=2;MLEAF=1.00;MQ=43.70;QD=26.05;SOR=1.765	GT:AD:DP:GQ:PL	1/1:0,14:14:42:393,42,0
X	6724100	.	A	G	1421.77	.	AC=2;AF=1.00;AN=2;DP=33;ExcessHet=3.0103;FS=0.000;MLEAC=2;MLEAF=1.00;MQ=43.64;QD=34.47;SOR=1.542	GT:AD:DP:GQ:PL	1/1:0,33:33:99:1450,99,0
X	6724113	.	G	A	1456.77	.	AC=2;AF=1.00;AN=2;DP=33;ExcessHet=3.0103;FS=0.000;MLEAC=2;MLEAF=1.00;MQ=43.70;QD=29.42;SOR=1.352	GT:AD:DP:GQ:PL	1/1:0,33:33:99:1485,99,0
X	6724114	.	G	A	1456.77	.	AC=2;AF=1.00;AN=2;DP=33;ExcessHet=3.0103;FS=0.000;MLEAC=2;MLEAF=1.00;MQ=43.70;QD=25.30;SOR=1.352	GT:AD:DP:GQ:PL	1/1:0,33:33:99:1485,99,0
X	6724135	.	C	A	1771.77	.	AC=2;AF=1.00;AN=2;DP=40;ExcessHet=3.0103;FS=0.000;MLEAC=2;MLEAF=1.00;MQ=43.75;QD=34.95;SOR=1.445	GT:AD:DP:GQ:PL	1/1:0,40:40:99:1800,120,0
X	6724139	.	TGG	T	1807.73	.	AC=2;AF=1.00;AN=2;DP=40;ExcessHet=3.0103;FS=0.000;MLEAC=2;MLEAF=1.00;MQ=43.75;QD=30.69;SOR=1.445	GT:AD:DP:GQ:PL	1/1:0,40:40:99:1845,123,0
X	6724142	.	T	TC	1807.73	.	AC=2;AF=1.00;AN=2;DP=40;ExcessHet=3.0103;FS=0.000;MLEAC=2;MLEAF=1.00;MQ=43.75;QD=23.52;SOR=1.445	GT:AD:DP:GQ:PL	1/1:0,40:40:99:1845,123,0
X	6724148	.	CAAAT	C	1842.73	.	AC=2;AF=1.00;AN=2;DP=42;ExcessHet=3.0103;FS=0.000;MLEAC=2;MLEAF=1.00;MQ=43.77;QD=30.34;SOR=1.402	GT:AD:DP:GQ:PL	1/1:0,42:42:99:1880,126,0
X	6724314	.	G	GT	1081.73	.	AC=2;AF=1.00;AN=2;DP=52;ExcessHet=3.0103;FS=0.000;MLEAC=2;MLEAF=1.00;MQ=44.14;QD=22.54;SOR=0.693	GT:AD:DP:GQ:PL	1/1:0,48:48:99:1119,143,0
X	6724362	.	G	T	1555.77	.	AC=2;AF=1.00;AN=2;BaseQRankSum=0.379;ClippingRankSum=0.000;DP=59;ExcessHet=3.0103;FS=0.000;MLEAC=2;MLEAF=1.00;MQ=44.12;MQRankSum=0.000;QD=26.37;ReadPosRankSum=-0.940;SOR=0.356	GT:AD:DP:GQ:PL	1/1:1,58:59:99:1584,149,0
X	6724660	.	T	G	538.77	.	AC=2;AF=1.00;AN=2;BaseQRankSum=1.254;ClippingRankSum=0.000;DP=24;ExcessHet=3.0103;FS=0.000;MLEAC=2;MLEAF=1.00;MQ=44.00;MQRankSum=0.000;QD=22.45;ReadPosRankSum=1.619;SOR=0.340	GT:AD:DP:GQ:PL	1/1:1,23:24:46:567,46,0
X	6724730	.	GT	G	1068.73	.	AC=2;AF=1.00;AN=2;DP=25;ExcessHet=3.0103;FS=0.000;MLEAC=2;MLEAF=1.00;MQ=44.00;QD=26.88;SOR=0.693	GT:AD:DP:GQ:PL	1/1:0,24:24:81:1106,81,0
X	6724733	.	T	G	1077.77	.	AC=2;AF=1.00;AN=2;DP=27;ExcessHet=3.0103;FS=0.000;MLEAC=2;MLEAF=1.00;MQ=44.00;QD=26.94;SOR=0.765	GT:AD:DP:GQ:PL	1/1:0,27:27:81:1106,81,0
X	6724787	.	G	T	927.77	.	AC=2;AF=1.00;AN=2;DP=35;ExcessHet=3.0103;FS=0.000;MLEAC=2;MLEAF=1.00;MQ=44.00;QD=26.51;SOR=1.675	GT:AD:DP:GQ:PL	1/1:0,35:35:99:956,105,0
X	6724822	.	C	T	1600.77	.	AC=2;AF=1.00;AN=2;DP=37;ExcessHet=3.0103;FS=0.000;MLEAC=2;MLEAF=1.00;MQ=44.00;QD=32.96;SOR=1.432	GT:AD:DP:GQ:PL	1/1:0,37:37:99:1629,114,0
X	6724834	.	C	CT	1593.73	.	AC=2;AF=1.00;AN=2;DP=35;ExcessHet=3.0103;FS=0.000;MLEAC=2;MLEAF=1.00;MQ=44.00;QD=25.86;SOR=1.148	GT:AD:DP:GQ:PL	1/1:0,35:35:99:1631,111,0
X	6724846	.	C	T	1584.77	.	AC=2;AF=1.00;AN=2;DP=37;ExcessHet=3.0103;FS=0.000;MLEAC=2;MLEAF=1.00;MQ=44.00;QD=29.57;SOR=0.859	GT:AD:DP:GQ:PL	1/1:0,37:37:99:1613,111,0
X	6724907	.	A	G	958.77	.	AC=2;AF=1.00;AN=2;DP=36;ExcessHet=3.0103;FS=0.000;MLEAC=2;MLEAF=1.00;MQ=43.95;QD=26.63;SOR=0.804	GT:AD:DP:GQ:PL	1/1:0,36:36:99:987,108,0
X	6724942	.	A	G	902.77	.	AC=2;AF=1.00;AN=2;DP=36;ExcessHet=3.0103;FS=0.000;MLEAC=2;MLEAF=1.00;MQ=43.95;QD=25.08;SOR=0.927	GT:AD:DP:GQ:PL	1/1:0,36:36:99:931,107,0
X	6725008	.	A	G	841.77	.	AC=2;AF=1.00;AN=2;DP=33;ExcessHet=3.0103;FS=0.000;MLEAC=2;MLEAF=1.00;MQ=43.20;QD=25.51;SOR=0.880	GT:AD:DP:GQ:PL	1/1:0,33:33:99:870,99,0
X	6725052	.	G	A	1041.77	.	AC=2;AF=1.00;AN=2;DP=40;ExcessHet=3.0103;FS=0.000;MLEAC=2;MLEAF=1.00;MQ=43.29;QD=26.71;SOR=0.850	GT:AD:DP:GQ:PL	1/1:0,39:39:99:1070,117,0
X	6725164	.	A	G	1795.77	.	AC=2;AF=1.00;AN=2;DP=41;ExcessHet=3.0103;FS=0.000;MLEAC=2;MLEAF=1.00;MQ=43.81;QD=39.81;SOR=0.902	GT:AD:DP:GQ:PL	1/1:0,40:40:99:1824,123,0
X	6725169	.	A	G	1771.77	.	AC=2;AF=1.00;AN=2;DP=41;ExcessHet=3.0103;FS=0.000;MLEAC=2;MLEAF=1.00;MQ=43.81;QD=29.97;SOR=1.022	GT:AD:DP:GQ:PL	1/1:0,40:40:99:1800,120,0
X	6725173	.	C	G	1906.77	.	AC=2;AF=1.00;AN=2;DP=42;ExcessHet=3.0103;FS=0.000;MLEAC=2;MLEAF=1.00;MQ=43.59;QD=34.64;SOR=0.843	GT:AD:DP:GQ:PL	1/1:0,41:41:99:1935,129,0
X	6725176	.	A	T	1851.77	.	AC=2;AF=1.00;AN=2;DP=41;ExcessHet=3.0103;FS=0.000;MLEAC=2;MLEAF=1.00;MQ=43.58;QD=26.84;SOR=0.793	GT:AD:DP:GQ:PL	1/1:0,40:40:99:1880,126,0
X	6725179	.	A	T	1806.77	.	AC=2;AF=1.00;AN=2;DP=41;ExcessHet=3.0103;FS=0.000;MLEAC=2;MLEAF=1.00;MQ=43.58;QD=30.09;SOR=0.793	GT:AD:DP:GQ:PL	1/1:0,40:40:99:1835,123,0
X	6725191	.	T	A	946.77	.	AC=2;AF=1.00;AN=2;DP=37;ExcessHet=3.0103;FS=0.000;MLEAC=2;MLEAF=1.00;MQ=43.59;QD=26.30;SOR=0.927	GT:AD:DP:GQ:PL	1/1:0,36:36:99:975,108,0
X	6725329	.	C	G	818.77	.	AC=2;AF=1.00;AN=2;BaseQRankSum=-1.209;ClippingRankSum=0.000;DP=33;ExcessHet=3.0103;FS=3.424;MLEAC=2;MLEAF=1.00;MQ=44.00;MQRankSum=0.000;QD=24.81;ReadPosRankSum=-0.390;SOR=0.618	GT:AD:DP:GQ:PL	1/1:1,32:33:70:847,70,0
X	6725438	.	G	T	1219.77	.	AC=2;AF=1.00;AN=2;DP=46;ExcessHet=3.0103;FS=0.000;MLEAC=2;MLEAF=1.00;MQ=43.32;QD=26.52;SOR=0.780	GT:AD:DP:GQ:PL	1/1:0,46:46:99:1248,138,0
X	6725541	.	TATTCCC	T	1288.73	.	AC=2;AF=1.00;AN=2;DP=37;ExcessHet=3.0103;FS=0.000;MLEAC=2;MLEAF=1.00;MQ=44.00;QD=36.55;SOR=0.976	GT:AD:DP:GQ:PL	1/1:0,30:30:91:1326,91,0
X	6725568	.	TC	T	717.73	.	AC=2;AF=1.00;AN=2;DP=35;ExcessHet=3.0103;FS=0.000;MLEAC=2;MLEAF=1.00;MQ=44.00;QD=22.43;SOR=1.473	GT:AD:DP:GQ:PL	1/1:0,32:32:96:755,96,0
X	6725600	.	C	T	1580.77	.	AC=2;AF=1.00;AN=2;DP=37;ExcessHet=3.0103;FS=0.000;MLEAC=2;MLEAF=1.00;MQ=43.95;QD=31.28;SOR=1.609	GT:AD:DP:GQ:PL	1/1:0,37:37:99:1609,111,0
X	6725614	.	G	GA	1782.73	.	AC=2;AF=1.00;AN=2;DP=41;ExcessHet=3.0103;FS=0.000;MLEAC=2;MLEAF=1.00;MQ=43.95;QD=28.05;SOR=1.501	GT:AD:DP:GQ:PL	1/1:0,41:41:99:1820,126,0
X	6725713	.	T	C	1147.77	.	AC=2;AF=1.00;AN=2;DP=43;ExcessHet=3.0103;FS=0.000;MLEAC=2;MLEAF=1.00;MQ=43.55;QD=26.69;SOR=1.055	GT:AD:DP:GQ:PL	1/1:0,43:43:99:1176,129,0
X	6725900	.	T	C	1045.77	.	AC=2;AF=1.00;AN=2;DP=39;ExcessHet=3.0103;FS=0.000;MLEAC=2;MLEAF=1.00;MQ=43.85;QD=26.81;SOR=0.968	GT:AD:DP:GQ:PL	1/1:0,39:39:99:1074,117,0
X	6725987	.	T	C	833.77	.	AC=2;AF=1.00;AN=2;DP=32;ExcessHet=3.0103;FS=0.000;MLEAC=2;MLEAF=1.00;MQ=43.88;QD=26.06;SOR=0.957	GT:AD:DP:GQ:PL	1/1:0,32:32:95:862,95,0
X	6726088	.	T	G	627.77	.	AC=2;AF=1.00;AN=2;DP=24;ExcessHet=3.0103;FS=0.000;MLEAC=2;MLEAF=1.00;MQ=43.20;QD=26.16;SOR=1.270	GT:AD:DP:GQ:PL	1/1:0,24:24:72:656,72,0
X	6726332	.	C	T	833.77	.	AC=2;AF=1.00;AN=2;DP=33;ExcessHet=3.0103;FS=0.000;MLEAC=2;MLEAF=1.00;MQ=42.96;QD=26.06;SOR=0.818	GT:AD:DP:GQ:PL	1/1:0,32:32:96:862,96,0
X	6726434	.	G	A	919.77	.	AC=2;AF=1.00;AN=2;DP=35;ExcessHet=3.0103;FS=0.000;MLEAC=2;MLEAF=1.00;MQ=43.92;QD=26.28;SOR=0.869	GT:AD:DP:GQ:PL	1/1:0,35:35:99:948,105,0
X	6726548	.	A	G	1061.77	.	AC=2;AF=1.00;AN=2;DP=40;ExcessHet=3.0103;FS=0.000;MLEAC=2;MLEAF=1.00;MQ=43.53;QD=26.54;SOR=1.022	GT:AD:DP:GQ:PL	1/1:0,40:40:99:1090,120,0
X	6726565	.	G	C	1844.77	.	AC=2;AF=1.00;AN=2;DP=41;ExcessHet=3.0103;FS=0.000;MLEAC=2;MLEAF=1.00;MQ=43.54;QD=33.03;SOR=1.075	GT:AD:DP:GQ:PL	1/1:0,41:41:99:1873,129,0
X	6726567	.	G	C	1844.77	.	AC=2;AF=1.00;AN=2;DP=42;ExcessHet=3.0103;FS=0.000;MLEAC=2;MLEAF=1.00;MQ=43.55;QD=35.52;SOR=1.005	GT:AD:DP:GQ:PL	1/1:0,42:42:99:1873,129,0
X	6727072	.	A	T	510.77	.	AC=2;AF=1.00;AN=2;BaseQRankSum=1.263;ClippingRankSum=0.000;DP=34;ExcessHet=3.0103;FS=0.000;MLEAC=2;MLEAF=1.00;MQ=43.88;MQRankSum=5.572;QD=16.48;ReadPosRankSum=0.282;SOR=0.906	GT:AD:DP:GQ:PL	1/1:2,29:31:51:539,51,0
X	6727073	.	T	A	1505.77	.	AC=2;AF=1.00;AN=2;DP=35;ExcessHet=3.0103;FS=0.000;MLEAC=2;MLEAF=1.00;MQ=43.89;QD=31.59;SOR=1.002	GT:AD:DP:GQ:PL	1/1:0,35:35:99:1534,105,0
X	6727075	.	T	A	1505.77	.	AC=2;AF=1.00;AN=2;DP=34;ExcessHet=3.0103;FS=0.000;MLEAC=2;MLEAF=1.00;MQ=43.88;QD=32.37;SOR=1.085	GT:AD:DP:GQ:PL	1/1:0,34:34:99:1534,105,0
X	6727121	.	A	G	734.77	.	AC=2;AF=1.00;AN=2;DP=31;ExcessHet=3.0103;FS=0.000;MLEAC=2;MLEAF=1.00;MQ=43.87;QD=24.49;SOR=1.329	GT:AD:DP:GQ:PL	1/1:0,30:30:89:763,89,0
X	6727154	.	A	G	578.77	.	AC=2;AF=1.00;AN=2;DP=22;ExcessHet=3.0103;FS=0.000;MLEAC=2;MLEAF=1.00;MQ=43.91;QD=26.31;SOR=1.931	GT:AD:DP:GQ:PL	1/1:0,22:22:66:607,66,0
X	6727719	.	G	T	849.77	.	AC=2;AF=1.00;AN=2;DP=32;ExcessHet=3.0103;FS=0.000;MLEAC=2;MLEAF=1.00;MQ=43.82;QD=26.56;SOR=1.911	GT:AD:DP:GQ:PL	1/1:0,32:32:96:878,96,0
X	6727757	.	AAGAAATCCTCAAAT	A	943.73	.	AC=2;AF=1.00;AN=2;DP=23;ExcessHet=3.0103;FS=0.000;MLEAC=2;MLEAF=1.00;MQ=43.32;QD=31.76;SOR=2.303	GT:AD:DP:GQ:PL	1/1:0,22:22:67:981,67,0
X	6727774	.	T	A	951.77	.	AC=2;AF=1.00;AN=2;DP=22;ExcessHet=3.0103;FS=0.000;MLEAC=2;MLEAF=1.00;MQ=43.29;QD=30.04;SOR=2.303	GT:AD:DP:GQ:PL	1/1:0,22:22:66:980,66,0
X	6727804	.	TC	T	904.73	.	AC=2;AF=1.00;AN=2;DP=23;ExcessHet=3.0103;FS=0.000;MLEAC=2;MLEAF=1.00;MQ=42.91;QD=33.24;SOR=1.426	GT:AD:DP:GQ:PL	1/1:0,23:23:72:942,72,0
X	6727819	.	AG	A	1209.73	.	AC=2;AF=1.00;AN=2;DP=29;ExcessHet=3.0103;FS=0.000;MLEAC=2;MLEAF=1.00;MQ=43.07;QD=32.22;SOR=0.760	GT:AD:DP:GQ:PL	1/1:0,29:29:93:1247,93,0
X	6727828	.	A	T	1085.77	.	AC=2;AF=1.00;AN=2;DP=26;ExcessHet=3.0103;FS=0.000;MLEAC=2;MLEAF=1.00;MQ=43.04;QD=27.64;SOR=1.022	GT:AD:DP:GQ:PL	1/1:0,26:26:81:1114,81,0
X	6728139	.	CTGA	C	1557.73	.	AC=2;AF=1.00;AN=2;DP=34;ExcessHet=3.0103;FS=0.000;MLEAC=2;MLEAF=1.00;MQ=43.67;QD=30.41;SOR=0.752	GT:AD:DP:GQ:PL	1/1:0,33:33:99:1595,108,0
X	6728143	.	T	C	1566.77	.	AC=2;AF=1.00;AN=2;DP=37;ExcessHet=3.0103;FS=0.000;MLEAC=2;MLEAF=1.00;MQ=43.70;QD=31.53;SOR=0.693	GT:AD:DP:GQ:PL	1/1:0,36:36:99:1595,108,0
X	6728204	.	C	T	1133.77	.	AC=2;AF=1.00;AN=2;BaseQRankSum=1.848;ClippingRankSum=0.000;DP=43;ExcessHet=3.0103;FS=3.112;MLEAC=2;MLEAF=1.00;MQ=43.74;MQRankSum=-0.182;QD=26.37;ReadPosRankSum=0.726;SOR=0.371	GT:AD:DP:GQ:PL	1/1:1,42:43:99:1162,119,0
X	6728243	.	T	A	1027.77	.	AC=2;AF=1.00;AN=2;DP=38;ExcessHet=3.0103;FS=0.000;MLEAC=2;MLEAF=1.00;MQ=44.00;QD=27.05;SOR=0.798	GT:AD:DP:GQ:PL	1/1:0,38:38:99:1056,114,0
X	6728466	.	A	G	1304.77	.	AC=2;AF=1.00;AN=2;DP=29;ExcessHet=3.0103;FS=0.000;MLEAC=2;MLEAF=1.00;MQ=43.93;QD=28.36;SOR=1.688	GT:AD:DP:GQ:PL	1/1:0,29:29:90:1333,90,0
X	6728471	.	T	G	1358.77	.	AC=2;AF=1.00;AN=2;DP=32;ExcessHet=3.0103;FS=0.000;MLEAC=2;MLEAF=1.00;MQ=43.94;QD=30.91;SOR=1.681	GT:AD:DP:GQ:PL	1/1:0,32:32:96:1387,96,0
X	6728653	.	T	G	854.77	.	AC=2;AF=1.00;AN=2;DP=32;ExcessHet=3.0103;FS=0.000;MLEAC=2;MLEAF=1.00;MQ=43.69;QD=26.71;SOR=1.284	GT:AD:DP:GQ:PL	1/1:0,32:32:96:883,96,0
X	6728678	.	T	C	776.77	.	AC=2;AF=1.00;AN=2;DP=31;ExcessHet=3.0103;FS=0.000;MLEAC=2;MLEAF=1.00;MQ=43.68;QD=25.06;SOR=1.609	GT:AD:DP:GQ:PL	1/1:0,31:31:92:805,92,0
X	6728826	.	T	TACGCAGCCATAA	1207.73	.	AC=2;AF=1.00;AN=2;DP=26;ExcessHet=3.0103;FS=0.000;MLEAC=2;MLEAF=1.00;MQ=44.05;QD=30.37;SOR=0.941	GT:AD:DP:GQ:PL	1/1:0,25:25:84:1245,84,0
X	6728850	.	G	GTA	1480.73	.	AC=2;AF=1.00;AN=2;DP=35;ExcessHet=3.0103;FS=0.000;MLEAC=2;MLEAF=1.00;MQ=45.53;QD=28.31;SOR=0.941	GT:AD:DP:GQ:PL	1/1:0,34:34:99:1518,102,0
X	6728851	.	C	T	1489.77	.	AC=2;AF=1.00;AN=2;DP=33;ExcessHet=3.0103;FS=0.000;MLEAC=2;MLEAF=1.00;MQ=45.62;QD=31.82;SOR=1.022	GT:AD:DP:GQ:PL	1/1:0,33:33:99:1518,102,0
X	6729322	.	G	A	1079.77	.	AC=2;AF=1.00;AN=2;DP=40;ExcessHet=3.0103;FS=0.000;MLEAC=2;MLEAF=1.00;MQ=43.82;QD=26.99;SOR=0.793	GT:AD:DP:GQ:PL	1/1:0,40:40:99:1108,120,0
X	6729356	.	TCGC	T	1664.73	.	AC=2;AF=1.00;AN=2;DP=41;ExcessHet=3.0103;FS=0.000;MLEAC=2;MLEAF=1.00;MQ=43.77;QD=30.98;SOR=0.798	GT:AD:DP:GQ:PL	1/1:0,38:38:99:1702,114,0
X	6729449	.	T	TC	893.73	.	AC=2;AF=1.00;AN=2;DP=31;ExcessHet=3.0103;FS=0.000;MLEAC=2;MLEAF=1.00;MQ=43.75;QD=30.82;SOR=0.906	GT:AD:DP:GQ:PL	1/1:0,29:29:87:931,87,0
X	6729487	.	T	C	733.77	.	AC=2;AF=1.00;AN=2;DP=27;ExcessHet=3.0103;FS=0.000;MLEAC=2;MLEAF=1.00;MQ=43.71;QD=27.18;SOR=0.765	GT:AD:DP:GQ:PL	1/1:0,27:27:81:762,81,0
X	6729696	.	A	T	899.77	.	AC=2;AF=1.00;AN=2;DP=21;ExcessHet=3.0103;FS=0.000;MLEAC=2;MLEAF=1.00;MQ=43.06;QD=29.20;SOR=0.990	GT:AD:DP:GQ:PL	1/1:0,21:21:63:928,63,0
X	6729697	.	TCC	T	312.77	.	AC=2;AF=1.00;AN=2;BaseQRankSum=-0.067;ClippingRankSum=0.000;DP=20;ExcessHet=3.0103;FS=3.056;MLEAC=2;MLEAF=1.00;MQ=43.01;MQRankSum=-1.380;QD=15.64;ReadPosRankSum=-0.694;SOR=0.154	GT:AD:DP:GQ:PL	1/1:2,18:20:21:350,21,0
X	6729699	.	C	CTTT	823.73	.	AC=2;AF=1.00;AN=2;DP=20;ExcessHet=3.0103;FS=0.000;MLEAC=2;MLEAF=1.00;MQ=43.01;QD=31.14;SOR=0.914	GT:AD:DP:GQ:PL	1/1:0,20:20:60:861,60,0
X	6729711	.	A	T	552.77	.	AC=2;AF=1.00;AN=2;DP=23;ExcessHet=3.0103;FS=0.000;MLEAC=2;MLEAF=1.00;MQ=43.14;QD=24.03;SOR=0.776	GT:AD:DP:GQ:PL	1/1:0,23:23:68:581,68,0
X	6729733	.	C	CGTACATAT	1058.73	.	AC=2;AF=1.00;AN=2;DP=24;ExcessHet=3.0103;FS=0.000;MLEAC=2;MLEAF=1.00;MQ=43.26;QD=27.79;SOR=0.874	GT:AD:DP:GQ:PL	1/1:0,22:22:75:1096,75,0
X	6729771	.	A	G	790.77	.	AC=2;AF=1.00;AN=2;DP=32;ExcessHet=3.0103;FS=0.000;MLEAC=2;MLEAF=1.00;MQ=43.57;QD=24.71;SOR=1.284	GT:AD:DP:GQ:PL	1/1:0,32:32:95:819,95,0
X	6729917	.	GT	G	531.73	.	AC=2;AF=1.00;AN=2;DP=32;ExcessHet=3.0103;FS=0.000;MLEAC=2;MLEAF=1.00;MQ=43.75;QD=18.99;SOR=0.693	GT:AD:DP:GQ:PL	1/1:0,28:28:83:569,83,0
X	6729985	.	A	C	689.77	.	AC=2;AF=1.00;AN=2;DP=27;ExcessHet=3.0103;FS=0.000;MLEAC=2;MLEAF=1.00;MQ=43.20;QD=25.55;SOR=1.101	GT:AD:DP:GQ:PL	1/1:0,27:27:81:718,81,0
X	6730399	.	T	C	698.77	.	AC=2;AF=1.00;AN=2;DP=28;ExcessHet=3.0103;FS=0.000;MLEAC=2;MLEAF=1.00;MQ=43.67;QD=24.96;SOR=1.382	GT:AD:DP:GQ:PL	1/1:0,28:28:83:727,83,0
X	6730605	.	A	G	456.77	.	AC=2;AF=1.00;AN=2;DP=11;ExcessHet=3.0103;FS=0.000;MLEAC=2;MLEAF=1.00;MQ=43.82;QD=28.81;SOR=1.270	GT:AD:DP:GQ:PL	1/1:0,11:11:33:485,33,0
X	6730608	.	T	C	456.77	.	AC=2;AF=1.00;AN=2;DP=11;ExcessHet=3.0103;FS=0.000;MLEAC=2;MLEAF=1.00;MQ=43.82;QD=31.66;SOR=1.270	GT:AD:DP:GQ:PL	1/1:0,11:11:33:485,33,0
X	6730629	.	A	C	286.80	.	AC=2;AF=1.00;AN=2;DP=7;ExcessHet=3.0103;FS=0.000;MLEAC=2;MLEAF=1.00;MQ=44.00;QD=26.96;SOR=2.584	GT:AD:DP:GQ:PL	1/1:0,7:7:21:315,21,0
X	6730640	.	C	T	241.84	.	AC=2;AF=1.00;AN=2;DP=6;ExcessHet=3.0103;FS=0.000;MLEAC=2;MLEAF=1.00;MQ=44.00;QD=29.38;SOR=2.303	GT:AD:DP:GQ:PL	1/1:0,6:6:18:270,18,0
X	6730664	.	C	A	316.77	.	AC=2;AF=1.00;AN=2;DP=10;ExcessHet=3.0103;FS=0.000;MLEAC=2;MLEAF=1.00;MQ=44.00;QD=31.68;SOR=4.804	GT:AD:DP:GQ:PL	1/1:0,10:10:30:345,30,0
X	6730716	.	C	CG	329.73	.	AC=2;AF=1.00;AN=2;DP=15;ExcessHet=3.0103;FS=0.000;MLEAC=2;MLEAF=1.00;MQ=43.87;QD=23.55;SOR=0.693	GT:AD:DP:GQ:PL	1/1:0,14:14:42:367,42,0
X	6730774	.	C	T	501.77	.	AC=2;AF=1.00;AN=2;DP=19;ExcessHet=3.0103;FS=0.000;MLEAC=2;MLEAF=1.00;MQ=43.10;QD=26.41;SOR=1.022	GT:AD:DP:GQ:PL	1/1:0,19:19:57:530,57,0
X	6730808	.	T	C	505.77	.	AC=2;AF=1.00;AN=2;DP=21;ExcessHet=3.0103;FS=0.000;MLEAC=2;MLEAF=1.00;MQ=43.28;QD=24.08;SOR=1.828	GT:AD:DP:GQ:PL	1/1:0,21:21:62:534,62,0
X	6730839	.	TTTTTAG	T	826.73	.	AC=2;AF=1.00;AN=2;DP=20;ExcessHet=3.0103;FS=0.000;MLEAC=2;MLEAF=1.00;MQ=43.90;QD=30.56;SOR=1.721	GT:AD:DP:GQ:PL	1/1:0,20:20:60:864,60,0
X	6731313	.	G	GTAGTTTATC	1405.73	.	AC=2;AF=1.00;AN=2;DP=31;ExcessHet=3.0103;FS=0.000;MLEAC=2;MLEAF=1.00;MQ=41.78;QD=33.86;SOR=0.756	GT:AD:DP:GQ:PL	1/1:0,31:31:99:1443,99,0
X	6731316	.	G	GCGCTGACTCGGACTATATA	1427.73	.	AC=2;AF=1.00;AN=2;DP=30;ExcessHet=3.0103;FS=0.000;MLEAC=2;MLEAF=1.00;MQ=42.23;QD=27.10;SOR=0.826	GT:AD:DP:GQ:PL	1/1:0,30:30:99:1465,99,0
X	6731823	.	C	T	442.77	.	AC=2;AF=1.00;AN=2;DP=17;ExcessHet=3.0103;FS=0.000;MLEAC=2;MLEAF=1.00;MQ=42.81;QD=26.05;SOR=1.371	GT:AD:DP:GQ:PL	1/1:0,17:17:51:471,51,0
X	6731886	.	C	G	370.77	.	AC=2;AF=1.00;AN=2;DP=15;ExcessHet=3.0103;FS=0.000;MLEAC=2;MLEAF=1.00;MQ=42.52;QD=24.72;SOR=1.112	GT:AD:DP:GQ:PL	1/1:0,15:15:45:399,45,0
X	6731917	.	G	A	376.78	.	AC=2;AF=1.00;AN=2;DP=9;ExcessHet=3.0103;FS=0.000;MLEAC=2;MLEAF=1.00;MQ=42.63;QD=30.83;SOR=0.892	GT:AD:DP:GQ:PL	1/1:0,9:9:27:405,27,0
X	6731920	.	A	T	376.78	.	AC=2;AF=1.00;AN=2;DP=10;ExcessHet=3.0103;FS=0.000;MLEAC=2;MLEAF=1.00;MQ=42.77;QD=31.05;SOR=0.892	GT:AD:DP:GQ:PL	1/1:0,9:9:27:405,27,0
X	6731942	.	A	G	241.84	.	AC=2;AF=1.00;AN=2;DP=8;ExcessHet=3.0103;FS=0.000;MLEAC=2;MLEAF=1.00;MQ=42.46;QD=28.07;SOR=1.329	GT:AD:DP:GQ:PL	1/1:0,6:6:18:270,18,0
X	6731944	.	A	G	241.84	.	AC=2;AF=1.00;AN=2;DP=8;ExcessHet=3.0103;FS=0.000;MLEAC=2;MLEAF=1.00;MQ=42.46;QD=31.21;SOR=1.329	GT:AD:DP:GQ:PL	1/1:0,6:6:18:270,18,0
X	6731999	.	T	C	286.80	.	AC=2;AF=1.00;AN=2;DP=9;ExcessHet=3.0103;FS=0.000;MLEAC=2;MLEAF=1.00;MQ=42.63;QD=34.01;SOR=4.174	GT:AD:DP:GQ:PL	1/1:0,7:7:21:315,21,0
X	6732003	.	A	T	331.78	.	AC=2;AF=1.00;AN=2;DP=10;ExcessHet=3.0103;FS=0.000;MLEAC=2;MLEAF=1.00;MQ=42.77;QD=27.75;SOR=4.407	GT:AD:DP:GQ:PL	1/1:0,8:8:24:360,24,0
X	6732014	.	T	G	331.78	.	AC=2;AF=1.00;AN=2;DP=9;ExcessHet=3.0103;FS=0.000;MLEAC=2;MLEAF=1.00;MQ=42.86;QD=34.80;SOR=4.174	GT:AD:DP:GQ:PL	1/1:0,7:7:24:360,24,0
X	6732092	.	C	T	305.78	.	AC=2;AF=1.00;AN=2;DP=9;ExcessHet=3.0103;FS=0.000;MLEAC=2;MLEAF=1.00;MQ=42.07;QD=33.98;SOR=4.615	GT:AD:DP:GQ:PL	1/1:0,9:9:27:334,27,0
X	6732129	.	CATGCAAT	C	187.87	.	AC=2;AF=1.00;AN=2;DP=5;ExcessHet=3.0103;FS=0.000;MLEAC=2;MLEAF=1.00;MQ=40.46;QD=28.76;SOR=3.611	GT:AD:DP:GQ:PL	1/1:0,5:5:15:225,15,0
X	6732158	.	TTGCAACATTCAACATGCAACATTGAATA	T	55.52	.	AC=2;AF=1.00;AN=2;DP=5;ExcessHet=3.0103;FS=0.000;MLEAC=2;MLEAF=1.00;MQ=40.46;QD=27.76;SOR=2.303	GT:AD:DP:GQ:PL	1/1:0,2:2:7:92,7,0
X	6732603	.	C	A	642.77	.	AC=2;AF=1.00;AN=2;DP=16;ExcessHet=3.0103;FS=0.000;MLEAC=2;MLEAF=1.00;MQ=39.16;QD=31.78;SOR=4.174	GT:AD:DP:GQ:PL	1/1:0,16:16:48:671,48,0
X	6732631	.	G	A	674.77	.	AC=2;AF=1.00;AN=2;DP=17;ExcessHet=3.0103;FS=0.000;MLEAC=2;MLEAF=1.00;MQ=40.56;QD=34.16;SOR=3.383	GT:AD:DP:GQ:PL	1/1:0,17:17:51:703,51,0
X	6732686	.	G	A	480.77	.	AC=2;AF=1.00;AN=2;DP=19;ExcessHet=3.0103;FS=0.000;MLEAC=2;MLEAF=1.00;MQ=40.74;QD=25.30;SOR=1.292	GT:AD:DP:GQ:PL	1/1:0,19:19:57:509,57,0
X	6732763	.	G	A	924.77	.	AC=2;AF=1.00;AN=2;DP=22;ExcessHet=3.0103;FS=0.000;MLEAC=2;MLEAF=1.00;MQ=41.62;QD=29.31;SOR=0.874	GT:AD:DP:GQ:PL	1/1:0,22:22:66:953,66,0
X	6732788	.	G	T	1096.77	.	AC=2;AF=1.00;AN=2;DP=25;ExcessHet=3.0103;FS=0.000;MLEAC=2;MLEAF=1.00;MQ=42.62;QD=28.07;SOR=0.770	GT:AD:DP:GQ:PL	1/1:0,25:25:75:1125,75,0
X	6732801	.	C	G	1126.77	.	AC=2;AF=1.00;AN=2;DP=26;ExcessHet=3.0103;FS=0.000;MLEAC=2;MLEAF=1.00;MQ=42.67;QD=23.42;SOR=0.846	GT:AD:DP:GQ:PL	1/1:0,26:26:78:1155,78,0
X	6732887	.	GATTTT	G	1208.73	.	AC=2;AF=1.00;AN=2;DP=29;ExcessHet=3.0103;FS=0.000;MLEAC=2;MLEAF=1.00;MQ=42.19;QD=29.39;SOR=1.179	GT:AD:DP:GQ:PL	1/1:0,28:28:84:1246,84,0
X	6732924	.	T	TTATATATA	994.73	.	AC=2;AF=1.00;AN=2;DP=30;ExcessHet=3.0103;FS=0.000;MLEAC=1;MLEAF=0.500;MQ=42.02;QD=25.42;SOR=0.793	GT:AD:DP:GQ:PL	1/1:0,25:25:74:980,74,0
X	6733053	.	C	A	1418.77	.	AC=2;AF=1.00;AN=2;DP=33;ExcessHet=3.0103;FS=0.000;MLEAC=2;MLEAF=1.00;MQ=42.50;QD=31.54;SOR=0.752	GT:AD:DP:GQ:PL	1/1:0,33:33:99:1447,99,0
X	6733059	.	T	A	1394.77	.	AC=2;AF=1.00;AN=2;DP=32;ExcessHet=3.0103;FS=0.000;MLEAC=2;MLEAF=1.00;MQ=43.00;QD=25.16;SOR=0.693	GT:AD:DP:GQ:PL	1/1:0,32:32:96:1423,96,0
X	6733108	.	T	A	1740.77	.	AC=2;AF=1.00;AN=2;DP=40;ExcessHet=3.0103;FS=0.000;MLEAC=2;MLEAF=1.00;MQ=42.83;QD=32.37;SOR=0.902	GT:AD:DP:GQ:PL	1/1:0,40:40:99:1769,120,0
X	6733112	.	G	A	1740.77	.	AC=2;AF=1.00;AN=2;DP=38;ExcessHet=3.0103;FS=0.000;MLEAC=2;MLEAF=1.00;MQ=42.77;QD=32.40;SOR=0.914	GT:AD:DP:GQ:PL	1/1:0,38:38:99:1769,120,0
X	6733141	.	A	G	1531.77	.	AC=2;AF=1.00;AN=2;DP=34;ExcessHet=3.0103;FS=0.000;MLEAC=2;MLEAF=1.00;MQ=43.01;QD=29.56;SOR=0.811	GT:AD:DP:GQ:PL	1/1:0,34:34:99:1560,105,0
X	6733142	.	C	G	1531.77	.	AC=2;AF=1.00;AN=2;DP=34;ExcessHet=3.0103;FS=0.000;MLEAC=2;MLEAF=1.00;MQ=43.01;QD=28.62;SOR=0.811	GT:AD:DP:GQ:PL	1/1:0,34:34:99:1560,105,0
X	6733146	.	A	T	1514.77	.	AC=2;AF=1.00;AN=2;DP=35;ExcessHet=3.0103;FS=0.000;MLEAC=2;MLEAF=1.00;MQ=42.96;QD=29.37;SOR=0.869	GT:AD:DP:GQ:PL	1/1:0,35:35:99:1543,105,0
X	6733216	.	GTAT	G	1380.73	.	AC=2;AF=1.00;AN=2;DP=31;ExcessHet=3.0103;FS=0.000;MLEAC=2;MLEAF=1.00;MQ=43.05;QD=28.76;SOR=1.402	GT:AD:DP:GQ:PL	1/1:0,31:31:96:1418,96,0
X	6733220	.	GAAATGGTA	G	1380.73	.	AC=2;AF=1.00;AN=2;DP=32;ExcessHet=3.0103;FS=0.000;MLEAC=2;MLEAF=1.00;MQ=43.08;QD=30.63;SOR=1.473	GT:AD:DP:GQ:PL	1/1:0,32:32:96:1418,96,0
X	6733274	.	G	C	706.77	.	AC=2;AF=1.00;AN=2;DP=30;ExcessHet=3.0103;FS=0.000;MLEAC=2;MLEAF=1.00;MQ=42.39;QD=23.56;SOR=1.536	GT:AD:DP:GQ:PL	1/1:0,30:30:88:735,88,0
X	6733417	.	C	T	458.77	.	AC=2;AF=1.00;AN=2;BaseQRankSum=1.767;ClippingRankSum=0.000;DP=21;ExcessHet=3.0103;FS=4.191;MLEAC=2;MLEAF=1.00;MQ=42.49;MQRankSum=-0.442;QD=21.85;ReadPosRankSum=2.049;SOR=1.198	GT:AD:DP:GQ:PL	1/1:1,20:21:52:487,52,0
X	6733528	.	T	TCCGTCCGTCCGTCC	128.73	.	AC=1;AF=0.500;AN=2;BaseQRankSum=0.746;ClippingRankSum=0.000;DP=15;ExcessHet=3.0103;FS=4.832;MLEAC=1;MLEAF=0.500;MQ=40.06;MQRankSum=-0.598;QD=8.58;ReadPosRankSum=-0.677;SOR=0.707	GT:AD:DP:GQ:PL	0/1:10,5:15:99:166,0,476
X	6733680	.	A	G	528.77	.	AC=2;AF=1.00;AN=2;DP=13;ExcessHet=3.0103;FS=0.000;MLEAC=2;MLEAF=1.00;MQ=40.82;QD=28.04;SOR=1.179	GT:AD:DP:GQ:PL	1/1:0,13:13:39:557,39,0
X	6733698	.	T	A	466.77	.	AC=2;AF=1.00;AN=2;DP=11;ExcessHet=3.0103;FS=0.000;MLEAC=2;MLEAF=1.00;MQ=40.22;QD=31.89;SOR=0.859	GT:AD:DP:GQ:PL	1/1:0,11:11:33:495,33,0
X	6733702	.	T	A	466.77	.	AC=2;AF=1.00;AN=2;DP=10;ExcessHet=3.0103;FS=0.000;MLEAC=2;MLEAF=1.00;MQ=39.82;QD=33.38;SOR=1.085	GT:AD:DP:GQ:PL	1/1:0,10:10:33:495,33,0
X	6733713	.	ATCCATCCATCCATCCATCCATCCCTCCCTCCCTCCC	A	351.74	.	AC=2;AF=1.00;AN=2;DP=9;ExcessHet=3.0103;FS=0.000;MLEAC=2;MLEAF=1.00;MQ=39.32;QD=26.83;SOR=1.402	GT:AD:DP:GQ:PL	1/1:0,9:9:27:389,27,0
X	6733886	.	GT	G	449.73	.	AC=2;AF=1.00;AN=2;DP=26;ExcessHet=3.0103;FS=0.000;MLEAC=2;MLEAF=1.00;MQ=42.60;QD=20.44;SOR=2.737	GT:AD:DP:GQ:PL	1/1:0,22:22:66:487,66,0
X	6734287	.	G	T	753.77	.	AC=2;AF=1.00;AN=2;DP=28;ExcessHet=3.0103;FS=0.000;MLEAC=2;MLEAF=1.00;MQ=44.00;QD=26.92;SOR=1.863	GT:AD:DP:GQ:PL	1/1:0,28:28:84:782,84,0
X	6734303	.	C	T	781.77	.	AC=2;AF=1.00;AN=2;DP=29;ExcessHet=3.0103;FS=0.000;MLEAC=2;MLEAF=1.00;MQ=44.00;QD=26.96;SOR=1.460	GT:AD:DP:GQ:PL	1/1:0,29:29:87:810,87,0
X	6734334	.	T	TG	259.77	.	AC=2;AF=1.00;AN=2;BaseQRankSum=-1.576;ClippingRankSum=0.000;DP=20;ExcessHet=3.0103;FS=0.000;MLEAC=2;MLEAF=1.00;MQ=44.00;MQRankSum=0.000;QD=16.24;ReadPosRankSum=1.737;SOR=0.275	GT:AD:DP:GQ:PL	1/1:1,15:16:21:297,21,0
X	6734370	.	C	T	490.77	.	AC=2;AF=1.00;AN=2;DP=19;ExcessHet=3.0103;FS=0.000;MLEAC=2;MLEAF=1.00;MQ=44.00;QD=25.83;SOR=1.022	GT:AD:DP:GQ:PL	1/1:0,19:19:57:519,57,0
X	6734403	.	G	T	1117.77	.	AC=2;AF=1.00;AN=2;DP=27;ExcessHet=3.0103;FS=0.000;MLEAC=2;MLEAF=1.00;MQ=44.00;QD=31.97;SOR=1.302	GT:AD:DP:GQ:PL	1/1:0,27:27:81:1146,81,0
X	6734413	.	C	T	1120.77	.	AC=2;AF=1.00;AN=2;DP=27;ExcessHet=3.0103;FS=0.000;MLEAC=2;MLEAF=1.00;MQ=44.00;QD=27.20;SOR=1.302	GT:AD:DP:GQ:PL	1/1:0,27:27:81:1149,81,0
X	6734438	.	C	T	635.77	.	AC=2;AF=1.00;AN=2;DP=26;ExcessHet=3.0103;FS=0.000;MLEAC=2;MLEAF=1.00;MQ=44.00;QD=24.45;SOR=1.445	GT:AD:DP:GQ:PL	1/1:0,26:26:77:664,77,0
X	6734520	.	A	C	657.77	.	AC=2;AF=1.00;AN=2;DP=25;ExcessHet=3.0103;FS=0.000;MLEAC=2;MLEAF=1.00;MQ=44.00;QD=26.31;SOR=0.770	GT:AD:DP:GQ:PL	1/1:0,25:25:75:686,75,0
X	6734720	.	C	T	497.77	.	AC=2;AF=1.00;AN=2;DP=19;ExcessHet=3.0103;FS=0.000;MLEAC=2;MLEAF=1.00;MQ=44.00;QD=26.20;SOR=0.793	GT:AD:DP:GQ:PL	1/1:0,19:19:57:526,57,0
X	6734811	.	A	AC	723.73	.	AC=2;AF=1.00;AN=2;DP=23;ExcessHet=3.0103;FS=0.000;MLEAC=2;MLEAF=1.00;MQ=44.00;QD=31.47;SOR=0.776	GT:AD:DP:GQ:PL	1/1:0,23:23:69:761,69,0
X	6735169	.	A	G	870.77	.	AC=2;AF=1.00;AN=2;DP=32;ExcessHet=3.0103;FS=0.000;MLEAC=2;MLEAF=1.00;MQ=42.92;QD=27.21;SOR=1.681	GT:AD:DP:GQ:PL	1/1:0,32:32:96:899,96,0
X	6735182	.	G	A	809.77	.	AC=2;AF=1.00;AN=2;DP=31;ExcessHet=3.0103;FS=0.000;MLEAC=2;MLEAF=1.00;MQ=42.66;QD=26.12;SOR=1.402	GT:AD:DP:GQ:PL	1/1:0,31:31:93:838,93,0
X	6735212	.	C	G	855.77	.	AC=2;AF=1.00;AN=2;DP=33;ExcessHet=3.0103;FS=0.000;MLEAC=2;MLEAF=1.00;MQ=42.56;QD=25.93;SOR=1.179	GT:AD:DP:GQ:PL	1/1:0,33:33:99:884,99,0
X	6735223	.	T	TA	1365.73	.	AC=2;AF=1.00;AN=2;DP=32;ExcessHet=3.0103;FS=0.000;MLEAC=2;MLEAF=1.00;MQ=42.52;QD=28.95;SOR=1.044	GT:AD:DP:GQ:PL	1/1:0,31:31:96:1403,96,0
X	6735227	.	T	A	1345.77	.	AC=2;AF=1.00;AN=2;DP=29;ExcessHet=3.0103;FS=0.000;MLEAC=2;MLEAF=1.00;MQ=42.36;QD=29.28;SOR=0.906	GT:AD:DP:GQ:PL	1/1:0,29:29:93:1374,93,0
X	6735229	.	C	A	1276.77	.	AC=2;AF=1.00;AN=2;DP=28;ExcessHet=3.0103;FS=0.000;MLEAC=2;MLEAF=1.00;MQ=42.30;QD=29.15;SOR=0.997	GT:AD:DP:GQ:PL	1/1:0,28:28:87:1305,87,0
X	6735230	.	A	C	1231.77	.	AC=2;AF=1.00;AN=2;DP=28;ExcessHet=3.0103;FS=0.000;MLEAC=2;MLEAF=1.00;MQ=42.30;QD=31.33;SOR=0.997	GT:AD:DP:GQ:PL	1/1:0,28:28:84:1260,84,0
X	6735272	.	C	T	1279.77	.	AC=2;AF=1.00;AN=2;DP=28;ExcessHet=3.0103;FS=0.000;MLEAC=2;MLEAF=1.00;MQ=42.84;QD=29.06;SOR=0.836	GT:AD:DP:GQ:PL	1/1:0,28:28:90:1308,90,0
X	6735274	.	G	A	1279.77	.	AC=2;AF=1.00;AN=2;DP=30;ExcessHet=3.0103;FS=0.000;MLEAC=2;MLEAF=1.00;MQ=42.85;QD=32.25;SOR=0.826	GT:AD:DP:GQ:PL	1/1:0,30:30:90:1308,90,0
X	6735285	.	T	A	804.77	.	AC=2;AF=1.00;AN=2;DP=31;ExcessHet=3.0103;FS=0.000;MLEAC=2;MLEAF=1.00;MQ=42.89;QD=25.96;SOR=0.756	GT:AD:DP:GQ:PL	1/1:0,31:31:93:833,93,0
X	6735307	.	T	A	1455.77	.	AC=2;AF=1.00;AN=2;DP=34;ExcessHet=3.0103;FS=0.000;MLEAC=2;MLEAF=1.00;MQ=43.07;QD=31.30;SOR=0.941	GT:AD:DP:GQ:PL	1/1:0,34:34:99:1484,102,0
X	6735310	.	A	G	1403.77	.	AC=2;AF=1.00;AN=2;DP=32;ExcessHet=3.0103;FS=0.000;MLEAC=2;MLEAF=1.00;MQ=43.01;QD=25.74;SOR=0.818	GT:AD:DP:GQ:PL	1/1:0,32:32:96:1432,96,0
X	6735393	.	C	T	1802.77	.	AC=2;AF=1.00;AN=2;DP=40;ExcessHet=3.0103;FS=0.000;MLEAC=2;MLEAF=1.00;MQ=43.26;QD=29.72;SOR=0.902	GT:AD:DP:GQ:PL	1/1:0,40:40:99:1831,123,0
X	6735394	.	A	C	1802.77	.	AC=2;AF=1.00;AN=2;DP=41;ExcessHet=3.0103;FS=0.000;MLEAC=2;MLEAF=1.00;MQ=43.28;QD=26.01;SOR=0.843	GT:AD:DP:GQ:PL	1/1:0,41:41:99:1831,123,0
X	6735403	.	T	C	1816.77	.	AC=2;AF=1.00;AN=2;DP=41;ExcessHet=3.0103;FS=0.000;MLEAC=2;MLEAF=1.00;MQ=43.28;QD=27.83;SOR=0.741	GT:AD:DP:GQ:PL	1/1:0,41:41:99:1845,123,0
X	6735409	.	A	C	1839.77	.	AC=2;AF=1.00;AN=2;DP=42;ExcessHet=3.0103;FS=0.000;MLEAC=2;MLEAF=1.00;MQ=43.30;QD=24.35;SOR=0.788	GT:AD:DP:GQ:PL	1/1:0,42:42:99:1868,126,0
X	6735433	.	T	A	1142.77	.	AC=2;AF=1.00;AN=2;DP=43;ExcessHet=3.0103;FS=0.000;MLEAC=2;MLEAF=1.00;MQ=43.34;QD=26.58;SOR=0.739	GT:AD:DP:GQ:PL	1/1:0,43:43:99:1171,129,0
X	6735490	.	T	G	1027.77	.	AC=2;AF=1.00;AN=2;DP=39;ExcessHet=3.0103;FS=0.000;MLEAC=2;MLEAF=1.00;MQ=42.91;QD=26.35;SOR=0.743	GT:AD:DP:GQ:PL	1/1:0,39:39:99:1056,117,0
X	6735518	.	AGC	A	1754.73	.	AC=2;AF=1.00;AN=2;DP=40;ExcessHet=3.0103;FS=0.000;MLEAC=2;MLEAF=1.00;MQ=42.89;QD=32.60;SOR=0.902	GT:AD:DP:GQ:PL	1/1:0,40:40:99:1792,121,0
X	6735521	.	AGTAGCTGTAT	A	1754.73	.	AC=2;AF=1.00;AN=2;DP=40;ExcessHet=3.0103;FS=0.000;MLEAC=2;MLEAF=1.00;MQ=42.89;QD=28.55;SOR=0.902	GT:AD:DP:GQ:PL	1/1:0,40:40:99:1792,120,0
X	6735569	.	A	C	1366.77	.	AC=2;AF=1.00;AN=2;DP=33;ExcessHet=3.0103;FS=0.000;MLEAC=2;MLEAF=1.00;MQ=42.92;QD=30.08;SOR=1.022	GT:AD:DP:GQ:PL	1/1:0,33:33:99:1395,99,0
X	6735584	.	CT	C	1177.73	.	AC=2;AF=1.00;AN=2;DP=27;ExcessHet=3.0103;FS=0.000;MLEAC=2;MLEAF=1.00;MQ=42.83;QD=35.73;SOR=1.302	GT:AD:DP:GQ:PL	1/1:0,27:27:81:1215,81,0
X	6735650	.	A	G	728.77	.	AC=2;AF=1.00;AN=2;DP=30;ExcessHet=3.0103;FS=0.000;MLEAC=2;MLEAF=1.00;MQ=43.67;QD=24.29;SOR=0.826	GT:AD:DP:GQ:PL	1/1:0,30:30:88:757,88,0
X	6735797	.	A	G	993.77	.	AC=2;AF=1.00;AN=2;DP=36;ExcessHet=3.0103;FS=0.000;MLEAC=2;MLEAF=1.00;MQ=43.89;QD=27.60;SOR=1.061	GT:AD:DP:GQ:PL	1/1:0,36:36:99:1022,108,0
X	6735897	.	A	T	1130.77	.	AC=2;AF=1.00;AN=2;DP=42;ExcessHet=3.0103;FS=0.000;MLEAC=2;MLEAF=1.00;MQ=43.91;QD=26.92;SOR=0.892	GT:AD:DP:GQ:PL	1/1:0,42:42:99:1159,126,0
X	6735968	.	T	C	1594.77	.	AC=2;AF=1.00;AN=2;DP=38;ExcessHet=3.0103;FS=0.000;MLEAC=2;MLEAF=1.00;MQ=43.95;QD=33.63;SOR=0.914	GT:AD:DP:GQ:PL	1/1:0,38:38:99:1623,114,0
X	6735970	.	G	A	1594.77	.	AC=2;AF=1.00;AN=2;DP=38;ExcessHet=3.0103;FS=0.000;MLEAC=2;MLEAF=1.00;MQ=43.95;QD=28.56;SOR=0.914	GT:AD:DP:GQ:PL	1/1:0,38:38:99:1623,114,0
X	6736118	.	G	A	654.77	.	AC=2;AF=1.00;AN=2;DP=25;ExcessHet=3.0103;FS=0.000;MLEAC=2;MLEAF=1.00;MQ=43.88;QD=26.19;SOR=1.358	GT:AD:DP:GQ:PL	1/1:0,25:25:75:683,75,0
X	6736234	.	T	A	834.77	.	AC=2;AF=1.00;AN=2;DP=32;ExcessHet=3.0103;FS=0.000;MLEAC=2;MLEAF=1.00;MQ=43.82;QD=26.93;SOR=1.402	GT:AD:DP:GQ:PL	1/1:0,31:31:93:863,93,0
X	6736308	.	T	A	1121.77	.	AC=2;AF=1.00;AN=2;DP=25;ExcessHet=3.0103;FS=0.000;MLEAC=2;MLEAF=1.00;MQ=43.47;QD=32.28;SOR=1.358	GT:AD:DP:GQ:PL	1/1:0,25:25:83:1150,83,0
X	6736311	.	A	T	1121.77	.	AC=2;AF=1.00;AN=2;DP=28;ExcessHet=3.0103;FS=0.000;MLEAC=2;MLEAF=1.00;MQ=43.52;QD=30.63;SOR=1.609	GT:AD:DP:GQ:PL	1/1:0,28:28:83:1150,83,0
X	6736384	.	G	A	970.77	.	AC=2;AF=1.00;AN=2;DP=34;ExcessHet=3.0103;FS=0.000;MLEAC=2;MLEAF=1.00;MQ=43.72;QD=28.55;SOR=1.244	GT:AD:DP:GQ:PL	1/1:0,34:34:99:999,105,0
X	6736413	.	T	C	1007.77	.	AC=2;AF=1.00;AN=2;DP=37;ExcessHet=3.0103;FS=0.000;MLEAC=2;MLEAF=1.00;MQ=43.74;QD=27.24;SOR=0.984	GT:AD:DP:GQ:PL	1/1:0,37:37:99:1036,110,0
X	6736644	.	T	C	921.77	.	AC=2;AF=1.00;AN=2;DP=36;ExcessHet=3.0103;FS=0.000;MLEAC=2;MLEAF=1.00;MQ=43.78;QD=25.60;SOR=1.547	GT:AD:DP:GQ:PL	1/1:0,36:36:99:950,107,0
X	6736700	.	G	A	1504.77	.	AC=2;AF=1.00;AN=2;DP=34;ExcessHet=3.0103;FS=0.000;MLEAC=2;MLEAF=1.00;MQ=43.46;QD=35.67;SOR=0.941	GT:AD:DP:GQ:PL	1/1:0,34:34:99:1533,105,0
X	6736708	.	C	T	1518.77	.	AC=2;AF=1.00;AN=2;DP=34;ExcessHet=3.0103;FS=0.000;MLEAC=2;MLEAF=1.00;MQ=43.46;QD=32.68;SOR=0.811	GT:AD:DP:GQ:PL	1/1:0,34:34:99:1547,105,0
X	6736709	.	A	C	1518.77	.	AC=2;AF=1.00;AN=2;DP=33;ExcessHet=3.0103;FS=0.000;MLEAC=2;MLEAF=1.00;MQ=43.44;QD=32.62;SOR=0.880	GT:AD:DP:GQ:PL	1/1:0,33:33:99:1547,105,0
X	6736754	.	T	C	1366.77	.	AC=2;AF=1.00;AN=2;DP=31;ExcessHet=3.0103;FS=0.000;MLEAC=2;MLEAF=1.00;MQ=43.24;QD=34.90;SOR=0.892	GT:AD:DP:GQ:PL	1/1:0,31:31:93:1395,93,0
X	6736760	.	G	A	1489.77	.	AC=2;AF=1.00;AN=2;DP=32;ExcessHet=3.0103;FS=0.000;MLEAC=2;MLEAF=1.00;MQ=43.27;QD=26.33;SOR=0.957	GT:AD:DP:GQ:PL	1/1:0,32:32:99:1518,105,0
X	6736767	.	G	A	1522.77	.	AC=2;AF=1.00;AN=2;DP=36;ExcessHet=3.0103;FS=0.000;MLEAC=2;MLEAF=1.00;MQ=42.55;QD=35.25;SOR=0.927	GT:AD:DP:GQ:PL	1/1:0,36:36:99:1551,108,0
X	6736889	.	C	A	1495.77	.	AC=2;AF=1.00;AN=2;DP=33;ExcessHet=3.0103;FS=0.000;MLEAC=2;MLEAF=1.00;MQ=43.12;QD=28.05;SOR=0.752	GT:AD:DP:GQ:PL	1/1:0,33:33:99:1524,102,0
X	6736890	.	C	G	1495.77	.	AC=2;AF=1.00;AN=2;DP=33;ExcessHet=3.0103;FS=0.000;MLEAC=2;MLEAF=1.00;MQ=43.12;QD=29.82;SOR=0.752	GT:AD:DP:GQ:PL	1/1:0,33:33:99:1524,102,0
X	6736893	.	T	C	1534.77	.	AC=2;AF=1.00;AN=2;DP=35;ExcessHet=3.0103;FS=0.000;MLEAC=2;MLEAF=1.00;MQ=43.03;QD=29.01;SOR=0.749	GT:AD:DP:GQ:PL	1/1:0,35:35:99:1563,105,0
X	6736948	.	T	G	1209.77	.	AC=2;AF=1.00;AN=2;DP=29;ExcessHet=3.0103;FS=0.000;MLEAC=2;MLEAF=1.00;MQ=43.42;QD=27.41;SOR=0.906	GT:AD:DP:GQ:PL	1/1:0,29:29:87:1238,87,0
X	6736960	.	G	GGAATCCGTCTATATCT	1205.73	.	AC=2;AF=1.00;AN=2;DP=27;ExcessHet=3.0103;FS=0.000;MLEAC=2;MLEAF=1.00;MQ=43.79;QD=25.74;SOR=1.101	GT:AD:DP:GQ:PL	1/1:0,27:27:84:1243,84,0
X	6737108	.	C	T	947.77	.	AC=2;AF=1.00;AN=2;DP=36;ExcessHet=3.0103;FS=0.000;MLEAC=2;MLEAF=1.00;MQ=43.95;QD=26.33;SOR=1.949	GT:AD:DP:GQ:PL	1/1:0,36:36:99:976,108,0
X	6737241	.	T	C	1795.77	.	AC=2;AF=1.00;AN=2;DP=41;ExcessHet=3.0103;FS=0.000;MLEAC=2;MLEAF=1.00;MQ=43.71;QD=29.43;SOR=0.954	GT:AD:DP:GQ:PL	1/1:0,41:41:99:1824,123,0
X	6737243	.	T	A	1795.77	.	AC=2;AF=1.00;AN=2;DP=40;ExcessHet=3.0103;FS=0.000;MLEAC=2;MLEAF=1.00;MQ=43.71;QD=29.66;SOR=1.022	GT:AD:DP:GQ:PL	1/1:0,40:40:99:1824,123,0
X	6737262	.	A	T	1816.77	.	AC=2;AF=1.00;AN=2;DP=41;ExcessHet=3.0103;FS=0.000;MLEAC=2;MLEAF=1.00;MQ=43.67;QD=35.09;SOR=1.347	GT:AD:DP:GQ:PL	1/1:0,41:41:99:1845,123,0
X	6737282	.	C	G	1955.77	.	AC=2;AF=1.00;AN=2;DP=47;ExcessHet=3.0103;FS=0.000;MLEAC=2;MLEAF=1.00;MQ=43.31;QD=29.20;SOR=1.132	GT:AD:DP:GQ:PL	1/1:0,47:47:99:1984,141,0
X	6737313	.	C	T	1741.77	.	AC=2;AF=1.00;AN=2;DP=42;ExcessHet=3.0103;FS=0.000;MLEAC=2;MLEAF=1.00;MQ=43.28;QD=29.68;SOR=1.556	GT:AD:DP:GQ:PL	1/1:0,42:42:99:1770,126,0
X	6737328	.	G	T	1750.77	.	AC=2;AF=1.00;AN=2;DP=42;ExcessHet=3.0103;FS=0.000;MLEAC=2;MLEAF=1.00;MQ=43.18;QD=30.86;SOR=1.556	GT:AD:DP:GQ:PL	1/1:0,42:42:99:1779,126,0
X	6737454	.	T	C	1144.77	.	AC=2;AF=1.00;AN=2;DP=43;ExcessHet=3.0103;FS=0.000;MLEAC=2;MLEAF=1.00;MQ=43.57;QD=26.62;SOR=1.312	GT:AD:DP:GQ:PL	1/1:0,43:43:99:1173,128,0
X	6737501	.	AT	A	1692.73	.	AC=2;AF=1.00;AN=2;DP=38;ExcessHet=3.0103;FS=0.000;MLEAC=2;MLEAF=1.00;MQ=43.03;QD=27.57;SOR=1.179	GT:AD:DP:GQ:PL	1/1:0,38:38:99:1730,120,0
X	6737506	.	G	C	1701.77	.	AC=2;AF=1.00;AN=2;DP=40;ExcessHet=3.0103;FS=0.000;MLEAC=2;MLEAF=1.00;MQ=42.98;QD=23.25;SOR=1.151	GT:AD:DP:GQ:PL	1/1:0,40:40:99:1730,120,0
X	6737570	.	CACTGCAAACAAATATTCATGTTTTCAAGT	C	1524.73	.	AC=2;AF=1.00;AN=2;DP=35;ExcessHet=3.0103;FS=0.000;MLEAC=2;MLEAF=1.00;MQ=42.26;QD=28.39;SOR=0.869	GT:AD:DP:GQ:PL	1/1:0,35:35:99:1562,105,0
X	6737653	.	T	C	1080.77	.	AC=2;AF=1.00;AN=2;DP=41;ExcessHet=3.0103;FS=0.000;MLEAC=2;MLEAF=1.00;MQ=42.97;QD=26.36;SOR=0.954	GT:AD:DP:GQ:PL	1/1:0,41:41:99:1109,122,0
X	6737676	.	A	AT	1762.73	.	AC=2;AF=1.00;AN=2;DP=41;ExcessHet=3.0103;FS=0.000;MLEAC=2;MLEAF=1.00;MQ=43.56;QD=33.24;SOR=0.902	GT:AD:DP:GQ:PL	1/1:0,40:40:99:1800,120,0
X	6737678	.	C	T	1771.77	.	AC=2;AF=1.00;AN=2;DP=40;ExcessHet=3.0103;FS=0.000;MLEAC=2;MLEAF=1.00;MQ=43.59;QD=27.22;SOR=0.902	GT:AD:DP:GQ:PL	1/1:0,40:40:99:1800,120,0
X	6737864	.	A	G	717.77	.	AC=2;AF=1.00;AN=2;DP=26;ExcessHet=3.0103;FS=0.000;MLEAC=2;MLEAF=1.00;MQ=43.77;QD=27.61;SOR=1.220	GT:AD:DP:GQ:PL	1/1:0,26:26:78:746,78,0
X	6737995	.	A	T	912.77	.	AC=2;AF=1.00;AN=2;DP=34;ExcessHet=3.0103;FS=0.000;MLEAC=2;MLEAF=1.00;MQ=43.38;QD=26.85;SOR=0.811	GT:AD:DP:GQ:PL	1/1:0,34:34:99:941,102,0
X	6738010	.	C	G	835.77	.	AC=2;AF=1.00;AN=2;DP=32;ExcessHet=3.0103;FS=0.000;MLEAC=2;MLEAF=1.00;MQ=43.40;QD=26.12;SOR=0.818	GT:AD:DP:GQ:PL	1/1:0,32:32:96:864,96,0
X	6738050	.	A	C	1130.77	.	AC=2;AF=1.00;AN=2;DP=27;ExcessHet=3.0103;FS=0.000;MLEAC=2;MLEAF=1.00;MQ=43.29;QD=27.41;SOR=1.445	GT:AD:DP:GQ:PL	1/1:0,26:26:78:1159,78,0
X	6738052	.	G	A	1130.77	.	AC=2;AF=1.00;AN=2;DP=27;ExcessHet=3.0103;FS=0.000;MLEAC=2;MLEAF=1.00;MQ=43.29;QD=32.08;SOR=1.445	GT:AD:DP:GQ:PL	1/1:0,26:26:78:1159,78,0
X	6738064	.	G	C	494.77	.	AC=2;AF=1.00;AN=2;BaseQRankSum=-1.487;ClippingRankSum=0.000;DP=23;ExcessHet=3.0103;FS=0.000;MLEAC=2;MLEAF=1.00;MQ=43.25;MQRankSum=-0.264;QD=22.49;ReadPosRankSum=1.697;SOR=0.473	GT:AD:DP:GQ:PL	1/1:1,21:22:36:523,36,0
X	6738075	.	C	T	736.77	.	AC=2;AF=1.00;AN=2;DP=17;ExcessHet=3.0103;FS=0.000;MLEAC=2;MLEAF=1.00;MQ=42.99;QD=29.10;SOR=0.804	GT:AD:DP:GQ:PL	1/1:0,17:17:51:765,51,0
X	6738081	.	G	A	826.77	.	AC=2;AF=1.00;AN=2;DP=19;ExcessHet=3.0103;FS=0.000;MLEAC=2;MLEAF=1.00;MQ=43.10;QD=27.76;SOR=1.022	GT:AD:DP:GQ:PL	1/1:0,19:19:57:855,57,0
X	6738083	.	G	A	826.77	.	AC=2;AF=1.00;AN=2;DP=19;ExcessHet=3.0103;FS=0.000;MLEAC=2;MLEAF=1.00;MQ=43.10;QD=29.68;SOR=1.022	GT:AD:DP:GQ:PL	1/1:0,19:19:57:855,57,0
X	6738187	.	A	C	821.77	.	AC=2;AF=1.00;AN=2;DP=32;ExcessHet=3.0103;FS=0.000;MLEAC=2;MLEAF=1.00;MQ=43.88;QD=25.68;SOR=0.818	GT:AD:DP:GQ:PL	1/1:0,32:32:96:850,96,0
X	6738261	.	G	A	847.77	.	AC=2;AF=1.00;AN=2;DP=32;ExcessHet=3.0103;FS=0.000;MLEAC=2;MLEAF=1.00;MQ=43.88;QD=26.49;SOR=0.818	GT:AD:DP:GQ:PL	1/1:0,32:32:96:876,96,0
X	6738331	.	T	G	1272.77	.	AC=2;AF=1.00;AN=2;DP=29;ExcessHet=3.0103;FS=0.000;MLEAC=2;MLEAF=1.00;MQ=42.81;QD=31.42;SOR=1.071	GT:AD:DP:GQ:PL	1/1:0,29:29:90:1301,90,0
X	6738333	.	C	CT	1263.73	.	AC=2;AF=1.00;AN=2;DP=29;ExcessHet=3.0103;FS=0.000;MLEAC=2;MLEAF=1.00;MQ=42.74;QD=31.26;SOR=0.906	GT:AD:DP:GQ:PL	1/1:0,29:29:90:1301,90,0
X	6738379	.	G	GTT	1293.73	.	AC=2;AF=1.00;AN=2;DP=30;ExcessHet=3.0103;FS=0.000;MLEAC=2;MLEAF=1.00;MQ=42.72;QD=33.07;SOR=0.976	GT:AD:DP:GQ:PL	1/1:0,30:30:93:1331,93,0
X	6738385	.	T	TTTTTTTCCCCC	1428.73	.	AC=2;AF=1.00;AN=2;DP=31;ExcessHet=3.0103;FS=0.000;MLEAC=2;MLEAF=1.00;MQ=42.76;QD=27.05;SOR=0.892	GT:AD:DP:GQ:PL	1/1:0,31:31:99:1466,102,0
X	6738647	.	T	C	917.77	.	AC=2;AF=1.00;AN=2;DP=34;ExcessHet=3.0103;FS=0.000;MLEAC=2;MLEAF=1.00;MQ=43.83;QD=26.99;SOR=0.941	GT:AD:DP:GQ:PL	1/1:0,34:34:99:946,102,0
X	6738761	.	C	T	1735.77	.	AC=2;AF=1.00;AN=2;DP=41;ExcessHet=3.0103;FS=0.000;MLEAC=2;MLEAF=1.00;MQ=41.63;QD=30.81;SOR=0.741	GT:AD:DP:GQ:PL	1/1:0,41:41:99:1764,123,0
X	6738767	.	C	CGTCCGTCCGTCCGTCCGTCT	1772.73	.	AC=2;AF=1.00;AN=2;DP=39;ExcessHet=3.0103;FS=0.000;MLEAC=2;MLEAF=1.00;MQ=41.88;QD=22.12;SOR=0.850	GT:AD:DP:GQ:PL	1/1:0,39:39:99:1810,123,0
X	6738923	.	G	C	1375.77	.	AC=2;AF=1.00;AN=2;DP=31;ExcessHet=3.0103;FS=0.000;MLEAC=2;MLEAF=1.00;MQ=43.68;QD=30.74;SOR=1.214	GT:AD:DP:GQ:PL	1/1:0,31:31:99:1404,99,0
X	6738929	.	T	A	1375.77	.	AC=2;AF=1.00;AN=2;DP=33;ExcessHet=3.0103;FS=0.000;MLEAC=2;MLEAF=1.00;MQ=43.70;QD=31.92;SOR=1.022	GT:AD:DP:GQ:PL	1/1:0,33:33:99:1404,99,0
X	6739458	.	T	A	798.77	.	AC=2;AF=1.00;AN=2;DP=32;ExcessHet=3.0103;FS=0.000;MLEAC=2;MLEAF=1.00;MQ=44.00;QD=24.96;SOR=1.112	GT:AD:DP:GQ:PL	1/1:0,32:32:94:827,94,0
X	6739761	.	T	A	1141.77	.	AC=2;AF=1.00;AN=2;DP=42;ExcessHet=3.0103;FS=0.000;MLEAC=2;MLEAF=1.00;MQ=44.00;QD=27.18;SOR=0.788	GT:AD:DP:GQ:PL	1/1:0,42:42:99:1170,126,0
X	6739831	.	G	A	2083.77	.	AC=2;AF=1.00;AN=2;DP=47;ExcessHet=3.0103;FS=0.000;MLEAC=2;MLEAF=1.00;MQ=44.00;QD=31.33;SOR=0.823	GT:AD:DP:GQ:PL	1/1:0,47:47:99:2112,141,0
X	6739832	.	G	A	2083.77	.	AC=2;AF=1.00;AN=2;DP=47;ExcessHet=3.0103;FS=0.000;MLEAC=2;MLEAF=1.00;MQ=44.00;QD=28.17;SOR=0.823	GT:AD:DP:GQ:PL	1/1:0,47:47:99:2112,141,0
X	6739854	.	T	C	1745.77	.	AC=2;AF=1.00;AN=2;DP=40;ExcessHet=3.0103;FS=0.000;MLEAC=2;MLEAF=1.00;MQ=44.00;QD=32.60;SOR=0.793	GT:AD:DP:GQ:PL	1/1:0,40:40:99:1774,122,0
X	6739927	.	G	GTT	840.73	.	AC=2;AF=1.00;AN=2;DP=36;ExcessHet=3.0103;FS=0.000;MLEAC=1;MLEAF=0.500;MQ=44.00;QD=28.02;SOR=1.179	GT:AD:DP:GQ:PL	1/1:0,30:30:92:864,92,0
X	6740385	.	AAAAAAAAAT	A	411.73	.	AC=2;AF=1.00;AN=2;DP=17;ExcessHet=3.0103;FS=0.000;MLEAC=2;MLEAF=1.00;MQ=43.77;QD=29.41;SOR=0.976	GT:AD:DP:GQ:PL	1/1:0,14:14:42:449,42,0
X	6740436	.	GAA	G	427.73	.	AC=2;AF=1.00;AN=2;DP=15;ExcessHet=3.0103;FS=0.000;MLEAC=2;MLEAF=1.00;MQ=43.87;QD=28.52;SOR=0.818	GT:AD:DP:GQ:PL	1/1:0,15:15:45:465,45,0
X	6740622	.	AAAG	A	1343.73	.	AC=2;AF=1.00;AN=2;DP=34;ExcessHet=3.0103;FS=0.000;MLEAC=2;MLEAF=1.00;MQ=43.44;QD=27.52;SOR=0.811	GT:AD:DP:GQ:PL	1/1:0,34:34:99:1381,102,0
X	6740868	.	C	CAAAAAAAAAAAA	808.73	.	AC=2;AF=1.00;AN=2;DP=18;ExcessHet=3.0103;FS=0.000;MLEAC=2;MLEAF=1.00;MQ=41.74;QD=36.71;SOR=0.693	GT:AD:DP:GQ:PL	1/1:0,14:14:59:846,59,0
X	6741213	.	C	T	1192.77	.	AC=2;AF=1.00;AN=2;DP=29;ExcessHet=3.0103;FS=0.000;MLEAC=2;MLEAF=1.00;MQ=43.70;QD=30.61;SOR=1.255	GT:AD:DP:GQ:PL	1/1:0,29:29:87:1221,87,0
X	6741235	.	G	A	1061.77	.	AC=2;AF=1.00;AN=2;DP=25;ExcessHet=3.0103;FS=0.000;MLEAC=2;MLEAF=1.00;MQ=43.73;QD=31.80;SOR=0.941	GT:AD:DP:GQ:PL	1/1:0,25:25:75:1090,75,0
X	6741264	.	AT	A	1312.73	.	AC=2;AF=1.00;AN=2;DP=29;ExcessHet=3.0103;FS=0.000;MLEAC=2;MLEAF=1.00;MQ=43.70;QD=32.61;SOR=0.836	GT:AD:DP:GQ:PL	1/1:0,28:28:90:1350,90,0
X	6741266	.	ATC	A	1312.73	.	AC=2;AF=1.00;AN=2;DP=30;ExcessHet=3.0103;FS=0.000;MLEAC=2;MLEAF=1.00;MQ=43.71;QD=25.22;SOR=0.826	GT:AD:DP:GQ:PL	1/1:0,30:30:90:1350,90,0
X	6741291	.	G	T	1321.77	.	AC=2;AF=1.00;AN=2;DP=30;ExcessHet=3.0103;FS=0.000;MLEAC=2;MLEAF=1.00;MQ=43.71;QD=28.98;SOR=1.329	GT:AD:DP:GQ:PL	1/1:0,30:30:90:1350,90,0
X	6741293	.	T	G	1321.77	.	AC=2;AF=1.00;AN=2;DP=30;ExcessHet=3.0103;FS=0.000;MLEAC=2;MLEAF=1.00;MQ=43.71;QD=29.35;SOR=1.329	GT:AD:DP:GQ:PL	1/1:0,30:30:90:1350,90,0
X	6741433	.	CAT	C	1194.73	.	AC=2;AF=1.00;AN=2;DP=30;ExcessHet=3.0103;FS=0.000;MLEAC=2;MLEAF=1.00;MQ=43.84;QD=33.06;SOR=1.765	GT:AD:DP:GQ:PL	1/1:0,30:30:90:1232,90,0
X	6741450	.	A	G	815.77	.	AC=2;AF=1.00;AN=2;DP=31;ExcessHet=3.0103;FS=0.000;MLEAC=2;MLEAF=1.00;MQ=43.84;QD=26.32;SOR=1.839	GT:AD:DP:GQ:PL	1/1:0,31:31:93:844,93,0
X	6741533	.	A	T	895.77	.	AC=2;AF=1.00;AN=2;DP=34;ExcessHet=3.0103;FS=0.000;MLEAC=2;MLEAF=1.00;MQ=43.77;QD=26.35;SOR=1.819	GT:AD:DP:GQ:PL	1/1:0,34:34:99:924,102,0
X	6741576	.	C	CAAAA	1234.73	.	AC=2;AF=1.00;AN=2;DP=33;ExcessHet=3.0103;FS=0.000;MLEAC=2;MLEAF=1.00;MQ=43.64;QD=33.75;SOR=1.781	GT:AD:DP:GQ:PL	1/1:0,27:27:90:1272,90,0
X	6741621	.	CAGG	C	1418.73	.	AC=2;AF=1.00;AN=2;DP=33;ExcessHet=3.0103;FS=0.000;MLEAC=2;MLEAF=1.00;MQ=43.70;QD=24.50;SOR=1.284	GT:AD:DP:GQ:PL	1/1:0,32:32:99:1456,99,0
X	6741641	.	T	A	1479.77	.	AC=2;AF=1.00;AN=2;DP=36;ExcessHet=3.0103;FS=0.000;MLEAC=2;MLEAF=1.00;MQ=43.57;QD=30.09;SOR=1.209	GT:AD:DP:GQ:PL	1/1:0,36:36:99:1508,108,0
X	6741695	.	A	G	1759.77	.	AC=2;AF=1.00;AN=2;DP=41;ExcessHet=3.0103;FS=0.000;MLEAC=2;MLEAF=1.00;MQ=43.76;QD=38.95;SOR=0.741	GT:AD:DP:GQ:PL	1/1:0,41:41:99:1788,123,0
X	6741707	.	G	A	1922.77	.	AC=2;AF=1.00;AN=2;DP=43;ExcessHet=3.0103;FS=0.000;MLEAC=2;MLEAF=1.00;MQ=43.87;QD=33.71;SOR=0.836	GT:AD:DP:GQ:PL	1/1:0,43:43:99:1951,132,0
X	6741712	.	CAA	C	1913.73	.	AC=2;AF=1.00;AN=2;DP=44;ExcessHet=3.0103;FS=0.000;MLEAC=2;MLEAF=1.00;MQ=43.87;QD=26.40;SOR=0.784	GT:AD:DP:GQ:PL	1/1:0,44:44:99:1951,132,0
X	6742064	.	G	A	830.77	.	AC=2;AF=1.00;AN=2;DP=30;ExcessHet=3.0103;FS=0.000;MLEAC=2;MLEAF=1.00;MQ=43.93;QD=27.69;SOR=1.536	GT:AD:DP:GQ:PL	1/1:0,30:30:90:859,90,0
X	6742308	.	G	T	1006.77	.	AC=2;AF=1.00;AN=2;DP=24;ExcessHet=3.0103;FS=0.000;MLEAC=2;MLEAF=1.00;MQ=42.90;QD=32.37;SOR=0.776	GT:AD:DP:GQ:PL	1/1:0,23:23:69:1035,69,0
X	6742314	.	A	AT	1057.73	.	AC=2;AF=1.00;AN=2;DP=25;ExcessHet=3.0103;FS=0.000;MLEAC=2;MLEAF=1.00;MQ=42.94;QD=36.27;SOR=0.693	GT:AD:DP:GQ:PL	1/1:0,24:24:75:1095,75,0
X	6742542	.	G	T	934.77	.	AC=2;AF=1.00;AN=2;DP=38;ExcessHet=3.0103;FS=0.000;MLEAC=2;MLEAF=1.00;MQ=44.00;QD=25.26;SOR=0.984	GT:AD:DP:GQ:PL	1/1:0,37:37:99:963,110,0
X	6742607	.	A	C	1447.77	.	AC=2;AF=1.00;AN=2;DP=34;ExcessHet=3.0103;FS=0.000;MLEAC=2;MLEAF=1.00;MQ=44.00;QD=35.83;SOR=0.693	GT:AD:DP:GQ:PL	1/1:0,34:34:99:1476,102,0
X	6742628	.	T	C	1427.77	.	AC=2;AF=1.00;AN=2;DP=32;ExcessHet=3.0103;FS=0.000;MLEAC=2;MLEAF=1.00;MQ=44.00;QD=24.88;SOR=0.818	GT:AD:DP:GQ:PL	1/1:0,32:32:99:1456,99,0
X	6742638	.	A	T	1326.77	.	AC=2;AF=1.00;AN=2;DP=31;ExcessHet=3.0103;FS=0.000;MLEAC=2;MLEAF=1.00;MQ=44.00;QD=28.22;SOR=0.756	GT:AD:DP:GQ:PL	1/1:0,31:31:93:1355,93,0
X	6742674	.	G	A	1384.77	.	AC=2;AF=1.00;AN=2;DP=32;ExcessHet=3.0103;FS=0.000;MLEAC=2;MLEAF=1.00;MQ=43.94;QD=31.46;SOR=0.818	GT:AD:DP:GQ:PL	1/1:0,32:32:96:1413,96,0
X	6742676	.	G	A	1384.77	.	AC=2;AF=1.00;AN=2;DP=30;ExcessHet=3.0103;FS=0.000;MLEAC=2;MLEAF=1.00;MQ=43.93;QD=33.67;SOR=0.826	GT:AD:DP:GQ:PL	1/1:0,30:30:96:1413,96,0
X	6742763	.	C	T	1033.77	.	AC=2;AF=1.00;AN=2;DP=38;ExcessHet=3.0103;FS=0.000;MLEAC=2;MLEAF=1.00;MQ=43.95;QD=27.20;SOR=0.693	GT:AD:DP:GQ:PL	1/1:0,38:38:99:1062,114,0
X	6742794	.	A	G	996.77	.	AC=2;AF=1.00;AN=2;DP=38;ExcessHet=3.0103;FS=0.000;MLEAC=2;MLEAF=1.00;MQ=44.00;QD=26.23;SOR=0.798	GT:AD:DP:GQ:PL	1/1:0,38:38:99:1025,114,0
X	6742839	.	C	A	903.77	.	AC=2;AF=1.00;AN=2;DP=35;ExcessHet=3.0103;FS=0.000;MLEAC=2;MLEAF=1.00;MQ=44.00;QD=26.58;SOR=0.811	GT:AD:DP:GQ:PL	1/1:0,34:34:99:932,102,0
X	6742941	.	A	G	566.77	.	AC=2;AF=1.00;AN=2;DP=22;ExcessHet=3.0103;FS=0.000;MLEAC=2;MLEAF=1.00;MQ=43.64;QD=25.76;SOR=1.085	GT:AD:DP:GQ:PL	1/1:0,22:22:66:595,66,0
X	6743001	.	G	GAC	1357.73	.	AC=2;AF=1.00;AN=2;DP=32;ExcessHet=3.0103;FS=0.000;MLEAC=2;MLEAF=1.00;MQ=43.82;QD=25.83;SOR=0.892	GT:AD:DP:GQ:PL	1/1:0,31:31:93:1395,93,0
X	6743006	.	GTT	G	1564.73	.	AC=2;AF=1.00;AN=2;DP=33;ExcessHet=3.0103;FS=0.000;MLEAC=2;MLEAF=1.00;MQ=43.88;QD=26.06;SOR=0.880	GT:AD:DP:GQ:PL	1/1:0,33:33:99:1602,108,0
X	6743009	.	G	GC	1564.73	.	AC=2;AF=1.00;AN=2;DP=33;ExcessHet=3.0103;FS=0.000;MLEAC=2;MLEAF=1.00;MQ=43.88;QD=30.65;SOR=0.880	GT:AD:DP:GQ:PL	1/1:0,33:33:99:1602,108,0
X	6743011	.	TGCC	T	1564.73	.	AC=2;AF=1.00;AN=2;DP=36;ExcessHet=3.0103;FS=0.000;MLEAC=2;MLEAF=1.00;MQ=43.89;QD=28.67;SOR=0.804	GT:AD:DP:GQ:PL	1/1:0,36:36:99:1602,108,0
X	6743029	.	T	C	930.77	.	AC=2;AF=1.00;AN=2;DP=35;ExcessHet=3.0103;FS=0.000;MLEAC=2;MLEAF=1.00;MQ=43.94;QD=26.59;SOR=0.869	GT:AD:DP:GQ:PL	1/1:0,35:35:99:959,105,0
X	6743171	.	G	T	885.77	.	AC=2;AF=1.00;AN=2;DP=33;ExcessHet=3.0103;FS=0.000;MLEAC=2;MLEAF=1.00;MQ=43.94;QD=26.84;SOR=0.752	GT:AD:DP:GQ:PL	1/1:0,33:33:99:914,99,0
X	6743182	.	T	C	1692.77	.	AC=2;AF=1.00;AN=2;DP=38;ExcessHet=3.0103;FS=0.000;MLEAC=2;MLEAF=1.00;MQ=43.95;QD=29.75;SOR=0.798	GT:AD:DP:GQ:PL	1/1:0,38:38:99:1721,117,0
X	6743190	.	G	C	1656.77	.	AC=2;AF=1.00;AN=2;DP=38;ExcessHet=3.0103;FS=0.000;MLEAC=2;MLEAF=1.00;MQ=43.95;QD=32.17;SOR=0.798	GT:AD:DP:GQ:PL	1/1:0,38:38:99:1685,114,0
X	6743399	.	G	A	735.77	.	AC=2;AF=1.00;AN=2;DP=28;ExcessHet=3.0103;FS=0.000;MLEAC=2;MLEAF=1.00;MQ=43.72;QD=26.28;SOR=0.997	GT:AD:DP:GQ:PL	1/1:0,28:28:84:764,84,0
X	6743604	.	G	GAA	888.73	.	AC=2;AF=1.00;AN=2;DP=30;ExcessHet=3.0103;FS=0.000;MLEAC=2;MLEAF=1.00;MQ=44.00;QD=30.65;SOR=0.760	GT:AD:DP:GQ:PL	1/1:0,29:29:90:926,90,0
X	6743702	.	G	A	1259.77	.	AC=2;AF=1.00;AN=2;DP=28;ExcessHet=3.0103;FS=0.000;MLEAC=2;MLEAF=1.00;MQ=43.69;QD=28.89;SOR=0.997	GT:AD:DP:GQ:PL	1/1:0,28:28:87:1288,87,0
X	6743720	.	A	T	1321.77	.	AC=2;AF=1.00;AN=2;DP=30;ExcessHet=3.0103;FS=0.000;MLEAC=2;MLEAF=1.00;MQ=43.71;QD=33.52;SOR=0.826	GT:AD:DP:GQ:PL	1/1:0,30:30:90:1350,90,0
X	6743723	.	G	C	1321.77	.	AC=2;AF=1.00;AN=2;DP=30;ExcessHet=3.0103;FS=0.000;MLEAC=2;MLEAF=1.00;MQ=43.71;QD=26.03;SOR=0.826	GT:AD:DP:GQ:PL	1/1:0,30:30:90:1350,90,0
X	6743804	.	G	A	790.77	.	AC=2;AF=1.00;AN=2;BaseQRankSum=1.791;ClippingRankSum=0.000;DP=31;ExcessHet=3.0103;FS=3.452;MLEAC=2;MLEAF=1.00;MQ=43.72;MQRankSum=-0.218;QD=25.51;ReadPosRankSum=-0.654;SOR=0.643	GT:AD:DP:GQ:PL	1/1:1,30:31:83:819,83,0
X	6744180	.	A	G	781.77	.	AC=2;AF=1.00;AN=2;BaseQRankSum=0.230;ClippingRankSum=0.000;DP=33;ExcessHet=3.0103;FS=0.000;MLEAC=2;MLEAF=1.00;MQ=41.98;MQRankSum=-0.546;QD=24.43;ReadPosRankSum=-0.640;SOR=0.307	GT:AD:DP:GQ:PL	1/1:1,31:32:67:810,67,0
X	6744274	.	A	G	996.77	.	AC=2;AF=1.00;AN=2;DP=37;ExcessHet=3.0103;FS=0.000;MLEAC=2;MLEAF=1.00;MQ=42.07;QD=26.94;SOR=0.984	GT:AD:DP:GQ:PL	1/1:0,37:37:99:1025,111,0
X	6744411	.	G	A	693.77	.	AC=2;AF=1.00;AN=2;DP=27;ExcessHet=3.0103;FS=0.000;MLEAC=2;MLEAF=1.00;MQ=40.52;QD=25.70;SOR=1.101	GT:AD:DP:GQ:PL	1/1:0,27:27:81:722,81,0
X	6744435	.	G	GCAACAACGATACAAAATAAGTTTAAAAAATGAAGTTAAATTAAAATATGTGAATATAGAAGACGTTTTCGGTAGCAAAATGATCGTAAAAAATA	2221.73	.	AC=2;AF=1.00;AN=2;DP=21;ExcessHet=3.0103;FS=0.000;MLEAC=2;MLEAF=1.00;MQ=39.88;QD=28.22;SOR=1.508	GT:AD:DP:GQ:PL	1/1:0,21:21:99:2259,153,0
X	6744445	.	A	T	1211.77	.	AC=2;AF=1.00;AN=2;DP=28;ExcessHet=3.0103;FS=0.000;MLEAC=2;MLEAF=1.00;MQ=39.42;QD=31.61;SOR=1.382	GT:AD:DP:GQ:PL	1/1:0,28:28:84:1240,84,0
X	6744462	.	G	T	727.77	.	AC=2;AF=1.00;AN=2;DP=28;ExcessHet=3.0103;FS=0.000;MLEAC=2;MLEAF=1.00;MQ=39.42;QD=25.99;SOR=1.382	GT:AD:DP:GQ:PL	1/1:0,28:28:84:756,84,0
X	6744649	.	T	C	960.77	.	AC=2;AF=1.00;AN=2;DP=37;ExcessHet=3.0103;FS=0.000;MLEAC=2;MLEAF=1.00;MQ=42.40;QD=25.97;SOR=0.746	GT:AD:DP:GQ:PL	1/1:0,37:37:99:989,110,0
X	6744850	.	C	T	833.77	.	AC=2;AF=1.00;AN=2;DP=32;ExcessHet=3.0103;FS=0.000;MLEAC=2;MLEAF=1.00;MQ=43.94;QD=26.06;SOR=0.818	GT:AD:DP:GQ:PL	1/1:0,32:32:96:862,96,0
X	6744918	.	G	A	781.77	.	AC=2;AF=1.00;AN=2;DP=29;ExcessHet=3.0103;FS=0.000;MLEAC=2;MLEAF=1.00;MQ=44.00;QD=26.96;SOR=1.071	GT:AD:DP:GQ:PL	1/1:0,29:29:87:810,87,0
X	6745258	.	T	G	1754.77	.	AC=2;AF=1.00;AN=2;DP=42;ExcessHet=3.0103;FS=0.000;MLEAC=2;MLEAF=1.00;MQ=43.86;QD=30.05;SOR=0.693	GT:AD:DP:GQ:PL	1/1:0,42:42:99:1783,126,0
X	6745281	.	C	T	1874.77	.	AC=2;AF=1.00;AN=2;DP=40;ExcessHet=3.0103;FS=0.000;MLEAC=2;MLEAF=1.00;MQ=43.75;QD=31.44;SOR=0.902	GT:AD:DP:GQ:PL	1/1:0,40:40:99:1903,129,0
X	6745292	.	G	A	1726.77	.	AC=2;AF=1.00;AN=2;DP=39;ExcessHet=3.0103;FS=0.000;MLEAC=2;MLEAF=1.00;MQ=43.75;QD=28.47;SOR=0.850	GT:AD:DP:GQ:PL	1/1:0,39:39:99:1755,117,0
X	6745306	.	T	G	1487.77	.	AC=2;AF=1.00;AN=2;DP=34;ExcessHet=3.0103;FS=0.000;MLEAC=2;MLEAF=1.00;MQ=43.71;QD=26.20;SOR=0.941	GT:AD:DP:GQ:PL	1/1:0,34:34:99:1516,102,0
X	6745461	.	C	A	675.77	.	AC=2;AF=1.00;AN=2;DP=26;ExcessHet=3.0103;FS=0.000;MLEAC=2;MLEAF=1.00;MQ=43.47;QD=25.99;SOR=0.846	GT:AD:DP:GQ:PL	1/1:0,26:26:78:704,78,0
X	6745523	.	C	CCACACACACACACA	727.73	.	AC=2;AF=1.00;AN=2;DP=14;ExcessHet=3.0103;FS=0.000;MLEAC=2;MLEAF=1.00;MQ=42.73;QD=25.93;SOR=1.179	GT:AD:DP:GQ:PL	1/1:0,13:13:51:765,51,0
X	6745727	.	TATATATATAC	T	952.73	.	AC=2;AF=1.00;AN=2;DP=22;ExcessHet=3.0103;FS=0.000;MLEAC=2;MLEAF=1.00;MQ=43.51;QD=24.12;SOR=0.693	GT:AD:DP:GQ:PL	1/1:0,22:22:66:990,66,0
X	6745795	.	A	C	791.77	.	AC=2;AF=1.00;AN=2;DP=31;ExcessHet=3.0103;FS=0.000;MLEAC=2;MLEAF=1.00;MQ=43.56;QD=25.54;SOR=0.892	GT:AD:DP:GQ:PL	1/1:0,31:31:92:820,92,0
X	6745851	.	C	A	1173.77	.	AC=2;AF=1.00;AN=2;DP=27;ExcessHet=3.0103;FS=0.000;MLEAC=2;MLEAF=1.00;MQ=43.85;QD=31.41;SOR=0.765	GT:AD:DP:GQ:PL	1/1:0,27:27:84:1202,84,0
X	6745861	.	C	T	1246.77	.	AC=2;AF=1.00;AN=2;DP=28;ExcessHet=3.0103;FS=0.000;MLEAC=2;MLEAF=1.00;MQ=43.83;QD=27.93;SOR=0.765	GT:AD:DP:GQ:PL	1/1:0,27:27:87:1275,87,0
X	6745862	.	T	C	1217.77	.	AC=2;AF=1.00;AN=2;DP=29;ExcessHet=3.0103;FS=0.000;MLEAC=2;MLEAF=1.00;MQ=43.73;QD=35.16;SOR=0.836	GT:AD:DP:GQ:PL	1/1:0,28:28:84:1246,84,0
X	6746019	.	G	A	1020.77	.	AC=2;AF=1.00;AN=2;DP=38;ExcessHet=3.0103;FS=0.000;MLEAC=2;MLEAF=1.00;MQ=44.00;QD=26.86;SOR=1.040	GT:AD:DP:GQ:PL	1/1:0,38:38:99:1049,114,0
X	6746080	.	T	G	1364.77	.	AC=2;AF=1.00;AN=2;DP=31;ExcessHet=3.0103;FS=0.000;MLEAC=2;MLEAF=1.00;MQ=43.87;QD=35.66;SOR=0.892	GT:AD:DP:GQ:PL	1/1:0,31:31:93:1393,93,0
X	6746081	.	T	C	1364.77	.	AC=2;AF=1.00;AN=2;DP=31;ExcessHet=3.0103;FS=0.000;MLEAC=2;MLEAF=1.00;MQ=43.87;QD=29.98;SOR=0.892	GT:AD:DP:GQ:PL	1/1:0,31:31:93:1393,93,0
X	6746097	.	T	G	1323.77	.	AC=2;AF=1.00;AN=2;DP=32;ExcessHet=3.0103;FS=0.000;MLEAC=2;MLEAF=1.00;MQ=43.88;QD=32.86;SOR=0.818	GT:AD:DP:GQ:PL	1/1:0,32:32:96:1352,96,0
X	6746178	.	G	A	715.77	.	AC=2;AF=1.00;AN=2;DP=27;ExcessHet=3.0103;FS=0.000;MLEAC=2;MLEAF=1.00;MQ=43.42;QD=26.51;SOR=0.765	GT:AD:DP:GQ:PL	1/1:0,27:27:81:744,81,0
X	6746212	.	CACT	C	1267.73	.	AC=2;AF=1.00;AN=2;DP=31;ExcessHet=3.0103;FS=0.000;MLEAC=2;MLEAF=1.00;MQ=43.50;QD=31.08;SOR=0.906	GT:AD:DP:GQ:PL	1/1:0,29:29:87:1305,87,0
X	6746429	.	A	G	847.77	.	AC=2;AF=1.00;AN=2;DP=33;ExcessHet=3.0103;FS=0.000;MLEAC=2;MLEAF=1.00;MQ=43.94;QD=25.69;SOR=0.752	GT:AD:DP:GQ:PL	1/1:0,33:33:99:876,99,0
X	6746475	.	G	T	723.77	.	AC=2;AF=1.00;AN=2;DP=29;ExcessHet=3.0103;FS=0.000;MLEAC=2;MLEAF=1.00;MQ=43.93;QD=25.85;SOR=0.693	GT:AD:DP:GQ:PL	1/1:0,28:28:84:752,84,0
X	6746521	.	G	A	619.77	.	AC=2;AF=1.00;AN=2;DP=23;ExcessHet=3.0103;FS=0.000;MLEAC=2;MLEAF=1.00;MQ=43.91;QD=26.95;SOR=1.708	GT:AD:DP:GQ:PL	1/1:0,23:23:69:648,69,0
X	6746587	.	G	C	401.77	.	AC=2;AF=1.00;AN=2;DP=17;ExcessHet=3.0103;FS=0.000;MLEAC=2;MLEAF=1.00;MQ=43.88;QD=23.63;SOR=1.371	GT:AD:DP:GQ:PL	1/1:0,17:17:50:430,50,0
X	6746693	.	A	C	682.77	.	AC=2;AF=1.00;AN=2;DP=28;ExcessHet=3.0103;FS=0.000;MLEAC=2;MLEAF=1.00;MQ=43.79;QD=25.29;SOR=1.101	GT:AD:DP:GQ:PL	1/1:0,27:27:80:711,80,0
X	6746771	.	CAA	C	666.73	.	AC=2;AF=1.00;AN=2;BaseQRankSum=-1.206;ClippingRankSum=0.000;DP=35;ExcessHet=3.0103;FS=6.576;MLEAC=2;MLEAF=1.00;MQ=43.78;MQRankSum=-0.319;QD=22.22;ReadPosRankSum=1.403;SOR=0.549	GT:AD:DP:GQ:PL	1/1:2,28:30:46:703,46,0
X	6746905	.	ATAG	A	1357.73	.	AC=2;AF=1.00;AN=2;DP=31;ExcessHet=3.0103;FS=0.000;MLEAC=2;MLEAF=1.00;MQ=43.94;QD=30.55;SOR=0.892	GT:AD:DP:GQ:PL	1/1:0,31:31:93:1395,93,0
X	6747206	.	A	G	578.77	.	AC=2;AF=1.00;AN=2;DP=22;ExcessHet=3.0103;FS=0.000;MLEAC=2;MLEAF=1.00;MQ=44.00;QD=26.31;SOR=0.874	GT:AD:DP:GQ:PL	1/1:0,22:22:66:607,66,0
X	6747396	.	G	A	818.77	.	AC=2;AF=1.00;AN=2;DP=32;ExcessHet=3.0103;FS=0.000;MLEAC=2;MLEAF=1.00;MQ=43.76;QD=25.59;SOR=0.957	GT:AD:DP:GQ:PL	1/1:0,32:32:96:847,96,0
X	6747586	.	C	CAAAAA	654	.	AC=1;AF=0.500;AN=2;BaseQRankSum=-0.416;ClippingRankSum=0.000;DP=19;ExcessHet=3.0103;FS=0.000;MLEAC=1;MLEAF=0.500;MQ=42.46;MQRankSum=-1.434;QD=31.54;ReadPosRankSum=-1.713;SOR=1.765	GT:AD:DP:GQ:PL	0/1:2,14:16:12:691,0,12
X	6747674	.	ATTTT	A	862.73	.	AC=2;AF=1.00;AN=2;DP=21;ExcessHet=3.0103;FS=0.000;MLEAC=2;MLEAF=1.00;MQ=44.00;QD=35.27;SOR=1.402	GT:AD:DP:GQ:PL	1/1:0,20:20:60:900,60,0
X	6747746	.	G	A	818.77	.	AC=2;AF=1.00;AN=2;DP=30;ExcessHet=3.0103;FS=0.000;MLEAC=2;MLEAF=1.00;MQ=43.77;QD=27.29;SOR=0.976	GT:AD:DP:GQ:PL	1/1:0,30:30:90:847,90,0
X	6748032	.	T	TAA	1267.73	.	AC=2;AF=1.00;AN=2;DP=29;ExcessHet=3.0103;FS=0.000;MLEAC=2;MLEAF=1.00;MQ=43.46;QD=29.94;SOR=0.760	GT:AD:DP:GQ:PL	1/1:0,29:29:87:1305,87,0
X	6748033	.	G	A	1276.77	.	AC=2;AF=1.00;AN=2;DP=29;ExcessHet=3.0103;FS=0.000;MLEAC=2;MLEAF=1.00;MQ=43.46;QD=29.98;SOR=0.760	GT:AD:DP:GQ:PL	1/1:0,29:29:87:1305,87,0
X	6748059	.	A	T	881.77	.	AC=2;AF=1.00;AN=2;DP=32;ExcessHet=3.0103;FS=0.000;MLEAC=2;MLEAF=1.00;MQ=43.51;QD=27.56;SOR=0.818	GT:AD:DP:GQ:PL	1/1:0,32:32:96:910,96,0
X	6748078	.	TG	T	1357.73	.	AC=2;AF=1.00;AN=2;DP=32;ExcessHet=3.0103;FS=0.000;MLEAC=2;MLEAF=1.00;MQ=43.60;QD=32.57;SOR=0.693	GT:AD:DP:GQ:PL	1/1:0,30:30:93:1395,93,0
X	6748087	.	A	G	1456.77	.	AC=2;AF=1.00;AN=2;DP=33;ExcessHet=3.0103;FS=0.000;MLEAC=2;MLEAF=1.00;MQ=43.55;QD=30.59;SOR=0.752	GT:AD:DP:GQ:PL	1/1:0,33:33:99:1485,99,0
X	6748090	.	C	A	1456.77	.	AC=2;AF=1.00;AN=2;DP=33;ExcessHet=3.0103;FS=0.000;MLEAC=2;MLEAF=1.00;MQ=43.55;QD=29.62;SOR=0.752	GT:AD:DP:GQ:PL	1/1:0,33:33:99:1485,99,0
X	6748120	.	G	C	849.77	.	AC=2;AF=1.00;AN=2;DP=32;ExcessHet=3.0103;FS=0.000;MLEAC=2;MLEAF=1.00;MQ=43.37;QD=26.56;SOR=0.818	GT:AD:DP:GQ:PL	1/1:0,32:32:96:878,96,0
X	6748141	.	GAA	G	1426.73	.	AC=2;AF=1.00;AN=2;DP=33;ExcessHet=3.0103;FS=0.000;MLEAC=2;MLEAF=1.00;MQ=43.33;QD=29.20;SOR=0.880	GT:AD:DP:GQ:PL	1/1:0,33:33:99:1464,99,0
X	6748144	.	A	G	1435.77	.	AC=2;AF=1.00;AN=2;DP=33;ExcessHet=3.0103;FS=0.000;MLEAC=2;MLEAF=1.00;MQ=43.33;QD=32.77;SOR=0.880	GT:AD:DP:GQ:PL	1/1:0,33:33:99:1464,99,0
X	6748174	.	T	C	910.77	.	AC=2;AF=1.00;AN=2;DP=34;ExcessHet=3.0103;FS=0.000;MLEAC=2;MLEAF=1.00;MQ=43.58;QD=26.79;SOR=1.085	GT:AD:DP:GQ:PL	1/1:0,34:34:99:939,102,0
X	6748228	.	C	T	865.77	.	AC=2;AF=1.00;AN=2;DP=32;ExcessHet=3.0103;FS=0.000;MLEAC=2;MLEAF=1.00;MQ=43.53;QD=27.06;SOR=1.112	GT:AD:DP:GQ:PL	1/1:0,32:32:96:894,96,0
X	6748315	.	G	A	769.77	.	AC=2;AF=1.00;AN=2;DP=29;ExcessHet=3.0103;FS=0.000;MLEAC=2;MLEAF=1.00;MQ=43.66;QD=26.54;SOR=0.760	GT:AD:DP:GQ:PL	1/1:0,29:29:87:798,87,0
X	6748374	.	G	C	534.77	.	AC=2;AF=1.00;AN=2;DP=21;ExcessHet=3.0103;FS=0.000;MLEAC=2;MLEAF=1.00;MQ=43.63;QD=25.47;SOR=1.230	GT:AD:DP:GQ:PL	1/1:0,21:21:63:563,63,0
X	6748404	.	G	T	506.77	.	AC=2;AF=1.00;AN=2;DP=22;ExcessHet=3.0103;FS=0.000;MLEAC=2;MLEAF=1.00;MQ=43.73;QD=23.03;SOR=1.609	GT:AD:DP:GQ:PL	1/1:0,22:22:65:535,65,0
X	6748432	.	C	A	531.77	.	AC=2;AF=1.00;AN=2;DP=20;ExcessHet=3.0103;FS=0.000;MLEAC=2;MLEAF=1.00;MQ=43.90;QD=26.59;SOR=3.056	GT:AD:DP:GQ:PL	1/1:0,20:20:60:560,60,0
X	6748509	.	G	A	905.77	.	AC=2;AF=1.00;AN=2;DP=34;ExcessHet=3.0103;FS=0.000;MLEAC=2;MLEAF=1.00;MQ=43.74;QD=26.64;SOR=0.941	GT:AD:DP:GQ:PL	1/1:0,34:34:99:934,102,0
X	6748721	.	GA	G	1222.73	.	AC=2;AF=1.00;AN=2;DP=28;ExcessHet=3.0103;FS=0.000;MLEAC=2;MLEAF=1.00;MQ=43.72;QD=32.19;SOR=1.302	GT:AD:DP:GQ:PL	1/1:0,27:27:84:1260,84,0
X	6748724	.	T	C	1231.77	.	AC=2;AF=1.00;AN=2;DP=28;ExcessHet=3.0103;FS=0.000;MLEAC=2;MLEAF=1.00;MQ=43.72;QD=28.46;SOR=1.382	GT:AD:DP:GQ:PL	1/1:0,28:28:84:1260,84,0
X	6748725	.	GA	G	1222.73	.	AC=2;AF=1.00;AN=2;DP=28;ExcessHet=3.0103;FS=0.000;MLEAC=2;MLEAF=1.00;MQ=43.72;QD=24.46;SOR=1.382	GT:AD:DP:GQ:PL	1/1:0,28:28:84:1260,84,0
X	6748762	.	A	C	690.77	.	AC=2;AF=1.00;AN=2;DP=26;ExcessHet=3.0103;FS=0.000;MLEAC=2;MLEAF=1.00;MQ=43.31;QD=26.57;SOR=1.220	GT:AD:DP:GQ:PL	1/1:0,26:26:78:719,78,0
X	6749045	.	C	CGAGAACA	625.73	.	AC=2;AF=1.00;AN=2;DP=12;ExcessHet=3.0103;FS=0.000;MLEAC=2;MLEAF=1.00;MQ=44.00;QD=29.86;SOR=3.611	GT:AD:DP:GQ:PL	1/1:0,12:12:45:663,45,0
X	6749774	.	GCTCAGAA	G	1162.73	.	AC=2;AF=1.00;AN=2;BaseQRankSum=-1.010;ClippingRankSum=0.000;DP=32;ExcessHet=3.0103;FS=0.000;MLEAC=2;MLEAF=1.00;MQ=44.69;MQRankSum=0.408;QD=30.18;ReadPosRankSum=-0.359;SOR=0.283	GT:AD:DP:GQ:PL	1/1:1,28:29:42:1200,42,0
X	6749796	.	G	A	831.77	.	AC=2;AF=1.00;AN=2;DP=32;ExcessHet=3.0103;FS=0.000;MLEAC=2;MLEAF=1.00;MQ=44.69;QD=25.99;SOR=0.957	GT:AD:DP:GQ:PL	1/1:0,32:32:96:860,96,0
X	6749875	.	A	G	1089.77	.	AC=2;AF=1.00;AN=2;DP=24;ExcessHet=3.0103;FS=0.000;MLEAC=2;MLEAF=1.00;MQ=43.92;QD=35.76;SOR=1.051	GT:AD:DP:GQ:PL	1/1:0,24:24:75:1118,75,0
X	6749878	.	A	T	1089.77	.	AC=2;AF=1.00;AN=2;DP=25;ExcessHet=3.0103;FS=0.000;MLEAC=2;MLEAF=1.00;MQ=43.92;QD=33.10;SOR=1.136	GT:AD:DP:GQ:PL	1/1:0,25:25:75:1118,75,0
X	6749976	.	T	C	946.77	.	AC=2;AF=1.00;AN=2;DP=23;ExcessHet=3.0103;FS=0.000;MLEAC=2;MLEAF=1.00;MQ=43.83;QD=26.64;SOR=0.776	GT:AD:DP:GQ:PL	1/1:0,23:23:69:975,69,0
X	6749994	.	T	C	1210.77	.	AC=2;AF=1.00;AN=2;DP=27;ExcessHet=3.0103;FS=0.000;MLEAC=2;MLEAF=1.00;MQ=43.85;QD=33.73;SOR=0.765	GT:AD:DP:GQ:PL	1/1:0,27:27:84:1239,84,0
X	6750018	.	T	C	1226.77	.	AC=2;AF=1.00;AN=2;DP=31;ExcessHet=3.0103;FS=0.000;MLEAC=2;MLEAF=1.00;MQ=43.94;QD=25.70;SOR=0.756	GT:AD:DP:GQ:PL	1/1:0,31:31:93:1255,93,0
X	6750108	.	C	T	1282.77	.	AC=2;AF=1.00;AN=2;DP=30;ExcessHet=3.0103;FS=0.000;MLEAC=2;MLEAF=1.00;MQ=43.93;QD=28.81;SOR=1.536	GT:AD:DP:GQ:PL	1/1:0,30:30:93:1311,93,0
X	6750124	.	A	T	1273.77	.	AC=2;AF=1.00;AN=2;DP=31;ExcessHet=3.0103;FS=0.000;MLEAC=2;MLEAF=1.00;MQ=44.00;QD=28.41;SOR=1.214	GT:AD:DP:GQ:PL	1/1:0,31:31:93:1302,93,0
X	6750394	.	T	C	1771.77	.	AC=2;AF=1.00;AN=2;DP=40;ExcessHet=3.0103;FS=0.000;MLEAC=2;MLEAF=1.00;MQ=43.56;QD=25.37;SOR=1.022	GT:AD:DP:GQ:PL	1/1:0,40:40:99:1800,120,0
X	6750396	.	T	C	1771.77	.	AC=2;AF=1.00;AN=2;DP=40;ExcessHet=3.0103;FS=0.000;MLEAC=2;MLEAF=1.00;MQ=43.56;QD=33.60;SOR=1.022	GT:AD:DP:GQ:PL	1/1:0,40:40:99:1800,120,0
X	6750397	.	G	A	1771.77	.	AC=2;AF=1.00;AN=2;DP=40;ExcessHet=3.0103;FS=0.000;MLEAC=2;MLEAF=1.00;MQ=43.56;QD=27.19;SOR=1.022	GT:AD:DP:GQ:PL	1/1:0,40:40:99:1800,120,0
X	6750406	.	G	T	1758.77	.	AC=2;AF=1.00;AN=2;DP=40;ExcessHet=3.0103;FS=0.000;MLEAC=2;MLEAF=1.00;MQ=43.56;QD=27.37;SOR=0.902	GT:AD:DP:GQ:PL	1/1:0,40:40:99:1787,120,0
X	6750617	.	A	G	707.77	.	AC=2;AF=1.00;AN=2;DP=27;ExcessHet=3.0103;FS=0.000;MLEAC=2;MLEAF=1.00;MQ=45.20;QD=26.21;SOR=2.066	GT:AD:DP:GQ:PL	1/1:0,27:27:81:736,81,0
X	6750655	.	G	GTAGTATCTGTATC	1066.73	.	AC=2;AF=1.00;AN=2;DP=23;ExcessHet=3.0103;FS=0.000;MLEAC=2;MLEAF=1.00;MQ=45.40;QD=33.29;SOR=1.708	GT:AD:DP:GQ:PL	1/1:0,23:23:75:1104,75,0
X	6750969	.	C	T	1631.77	.	AC=2;AF=1.00;AN=2;DP=38;ExcessHet=3.0103;FS=0.000;MLEAC=2;MLEAF=1.00;MQ=44.00;QD=31.60;SOR=0.984	GT:AD:DP:GQ:PL	1/1:0,37:37:99:1660,114,0
X	6750982	.	C	A	1619.77	.	AC=2;AF=1.00;AN=2;DP=36;ExcessHet=3.0103;FS=0.000;MLEAC=2;MLEAF=1.00;MQ=44.00;QD=32.09;SOR=0.804	GT:AD:DP:GQ:PL	1/1:0,36:36:99:1648,111,0
X	6750985	.	G	C	1570.77	.	AC=2;AF=1.00;AN=2;DP=36;ExcessHet=3.0103;FS=0.000;MLEAC=2;MLEAF=1.00;MQ=44.00;QD=33.33;SOR=0.693	GT:AD:DP:GQ:PL	1/1:0,36:36:99:1599,108,0
X	6751071	.	A	T	862.77	.	AC=2;AF=1.00;AN=2;DP=38;ExcessHet=3.0103;FS=0.000;MLEAC=2;MLEAF=1.00;MQ=44.00;QD=24.65;SOR=1.483	GT:AD:DP:GQ:PL	1/1:0,35:35:99:891,103,0
X	6751139	.	T	C	840.77	.	AC=2;AF=1.00;AN=2;DP=34;ExcessHet=3.0103;FS=0.000;MLEAC=2;MLEAF=1.00;MQ=44.00;QD=26.27;SOR=0.693	GT:AD:DP:GQ:PL	1/1:0,32:32:96:869,96,0
X	6751330	.	C	T	1203.77	.	AC=2;AF=1.00;AN=2;DP=29;ExcessHet=3.0103;FS=0.000;MLEAC=2;MLEAF=1.00;MQ=43.56;QD=29.57;SOR=0.760	GT:AD:DP:GQ:PL	1/1:0,29:29:87:1232,87,0
X	6751354	.	G	A	1191.77	.	AC=2;AF=1.00;AN=2;DP=29;ExcessHet=3.0103;FS=0.000;MLEAC=2;MLEAF=1.00;MQ=43.39;QD=27.55;SOR=0.906	GT:AD:DP:GQ:PL	1/1:0,29:29:87:1220,87,0
X	6751398	.	C	T	1114.77	.	AC=2;AF=1.00;AN=2;DP=26;ExcessHet=3.0103;FS=0.000;MLEAC=2;MLEAF=1.00;MQ=43.01;QD=33.49;SOR=1.022	GT:AD:DP:GQ:PL	1/1:0,26:26:78:1143,78,0
X	6751405	.	G	T	1051.77	.	AC=2;AF=1.00;AN=2;DP=24;ExcessHet=3.0103;FS=0.000;MLEAC=2;MLEAF=1.00;MQ=42.93;QD=32.32;SOR=1.051	GT:AD:DP:GQ:PL	1/1:0,24:24:72:1080,72,0
X	6751418	.	TGTTTCGAGTTGA	T	952.73	.	AC=2;AF=1.00;AN=2;DP=22;ExcessHet=3.0103;FS=0.000;MLEAC=2;MLEAF=1.00;MQ=42.83;QD=36.09;SOR=0.874	GT:AD:DP:GQ:PL	1/1:0,22:22:66:990,66,0
X	6751447	.	C	T	871.77	.	AC=2;AF=1.00;AN=2;DP=20;ExcessHet=3.0103;FS=0.000;MLEAC=2;MLEAF=1.00;MQ=42.71;QD=31.69;SOR=0.693	GT:AD:DP:GQ:PL	1/1:0,20:20:60:900,60,0
X	6751460	.	A	G	972.77	.	AC=2;AF=1.00;AN=2;DP=22;ExcessHet=3.0103;FS=0.000;MLEAC=2;MLEAF=1.00;MQ=42.92;QD=28.80;SOR=1.085	GT:AD:DP:GQ:PL	1/1:0,22:22:69:1001,69,0
X	6751501	.	T	TAGCCA	727.73	.	AC=2;AF=1.00;AN=2;DP=18;ExcessHet=3.0103;FS=0.000;MLEAC=2;MLEAF=1.00;MQ=43.01;QD=28.29;SOR=1.371	GT:AD:DP:GQ:PL	1/1:0,17:17:51:765,51,0
X	6751601	.	G	T	469.77	.	AC=2;AF=1.00;AN=2;DP=19;ExcessHet=3.0103;FS=0.000;MLEAC=2;MLEAF=1.00;MQ=43.38;QD=24.72;SOR=2.948	GT:AD:DP:GQ:PL	1/1:0,19:19:57:498,57,0
X	6751691	.	GTTTTATT	G	146.74	.	AC=1;AF=0.500;AN=2;BaseQRankSum=1.068;ClippingRankSum=0.000;DP=9;ExcessHet=3.0103;FS=3.680;MLEAC=1;MLEAF=0.500;MQ=41.10;MQRankSum=1.465;QD=20.96;ReadPosRankSum=1.465;SOR=1.108	GT:AD:DP:GQ:PL	0/1:1,6:7:29:184,0,29
X	6751702	.	T	C	154.77	.	AC=1;AF=0.500;AN=2;BaseQRankSum=0.792;ClippingRankSum=0.000;DP=8;ExcessHet=3.0103;FS=3.680;MLEAC=1;MLEAF=0.500;MQ=40.98;MQRankSum=1.465;QD=22.11;SOR=1.108	GT:AD:DP:GQ:PL	0/1:1,6:7:29:183,0,29
X	6751876	.	A	G	455.77	.	AC=2;AF=1.00;AN=2;DP=19;ExcessHet=3.0103;FS=0.000;MLEAC=2;MLEAF=1.00;MQ=43.74;QD=23.99;SOR=1.609	GT:AD:DP:GQ:PL	1/1:0,19:19:56:484,56,0
X	6751939	.	C	T	664.77	.	AC=2;AF=1.00;AN=2;DP=18;ExcessHet=3.0103;FS=0.000;MLEAC=2;MLEAF=1.00;MQ=43.84;QD=28.04;SOR=1.371	GT:AD:DP:GQ:PL	1/1:0,17:17:51:693,51,0
X	6751960	.	A	AC	747.73	.	AC=2;AF=1.00;AN=2;DP=18;ExcessHet=3.0103;FS=0.000;MLEAC=2;MLEAF=1.00;MQ=43.84;QD=29.13;SOR=1.179	GT:AD:DP:GQ:PL	1/1:0,18:18:57:785,57,0
X	6752129	.	T	C	482.77	.	AC=2;AF=1.00;AN=2;DP=19;ExcessHet=3.0103;FS=0.000;MLEAC=2;MLEAF=1.00;MQ=44.00;QD=25.41;SOR=0.793	GT:AD:DP:GQ:PL	1/1:0,19:19:57:511,57,0
X	6752275	.	G	A	638.77	.	AC=2;AF=1.00;AN=2;DP=25;ExcessHet=3.0103;FS=0.000;MLEAC=2;MLEAF=1.00;MQ=44.00;QD=25.55;SOR=1.358	GT:AD:DP:GQ:PL	1/1:0,25:25:74:667,74,0
X	6752354	.	C	T	1482.77	.	AC=2;AF=1.00;AN=2;DP=36;ExcessHet=3.0103;FS=0.000;MLEAC=2;MLEAF=1.00;MQ=44.00;QD=30.39;SOR=1.061	GT:AD:DP:GQ:PL	1/1:0,36:36:99:1511,108,0
X	6752374	.	C	G	1355.77	.	AC=2;AF=1.00;AN=2;DP=31;ExcessHet=3.0103;FS=0.000;MLEAC=2;MLEAF=1.00;MQ=44.00;QD=35.16;SOR=0.756	GT:AD:DP:GQ:PL	1/1:0,31:31:93:1384,93,0
X	6752393	.	C	T	1636.77	.	AC=2;AF=1.00;AN=2;DP=36;ExcessHet=3.0103;FS=0.000;MLEAC=2;MLEAF=1.00;MQ=43.89;QD=31.28;SOR=0.927	GT:AD:DP:GQ:PL	1/1:0,36:36:99:1665,111,0
X	6752406	.	G	C	1546.77	.	AC=2;AF=1.00;AN=2;DP=35;ExcessHet=3.0103;FS=0.000;MLEAC=2;MLEAF=1.00;MQ=43.89;QD=31.96;SOR=0.869	GT:AD:DP:GQ:PL	1/1:0,35:35:99:1575,105,0
X	6752408	.	G	A	1546.77	.	AC=2;AF=1.00;AN=2;DP=35;ExcessHet=3.0103;FS=0.000;MLEAC=2;MLEAF=1.00;MQ=43.89;QD=31.29;SOR=0.869	GT:AD:DP:GQ:PL	1/1:0,35:35:99:1575,105,0
X	6752479	.	C	T	1394.77	.	AC=2;AF=1.00;AN=2;DP=32;ExcessHet=3.0103;FS=0.000;MLEAC=2;MLEAF=1.00;MQ=43.79;QD=34.26;SOR=1.473	GT:AD:DP:GQ:PL	1/1:0,32:32:99:1423,99,0
X	6752488	.	T	C	1349.77	.	AC=2;AF=1.00;AN=2;DP=30;ExcessHet=3.0103;FS=0.000;MLEAC=2;MLEAF=1.00;MQ=43.77;QD=32.84;SOR=1.329	GT:AD:DP:GQ:PL	1/1:0,30:30:93:1378,93,0
X	6752500	.	T	A	1414.77	.	AC=2;AF=1.00;AN=2;DP=32;ExcessHet=3.0103;FS=0.000;MLEAC=2;MLEAF=1.00;MQ=43.79;QD=33.04;SOR=0.957	GT:AD:DP:GQ:PL	1/1:0,32:32:99:1443,99,0
X	6752531	.	C	T	846.77	.	AC=2;AF=1.00;AN=2;DP=32;ExcessHet=3.0103;FS=0.000;MLEAC=2;MLEAF=1.00;MQ=43.91;QD=26.46;SOR=0.957	GT:AD:DP:GQ:PL	1/1:0,32:32:96:875,96,0
X	6752628	.	C	G	547.77	.	AC=2;AF=1.00;AN=2;DP=21;ExcessHet=3.0103;FS=0.000;MLEAC=2;MLEAF=1.00;MQ=44.00;QD=26.08;SOR=2.200	GT:AD:DP:GQ:PL	1/1:0,21:21:63:576,63,0
X	6752849	.	C	T	575.77	.	AC=2;AF=1.00;AN=2;DP=21;ExcessHet=3.0103;FS=0.000;MLEAC=2;MLEAF=1.00;MQ=43.21;QD=27.42;SOR=1.508	GT:AD:DP:GQ:PL	1/1:0,21:21:63:604,63,0
X	6752908	.	T	A	371.78	.	AC=2;AF=1.00;AN=2;DP=9;ExcessHet=3.0103;FS=0.000;MLEAC=2;MLEAF=1.00;MQ=40.59;QD=33.23;SOR=4.615	GT:AD:DP:GQ:PL	1/1:0,9:9:27:400,27,0
X	6752917	.	T	A	371.78	.	AC=2;AF=1.00;AN=2;DP=9;ExcessHet=3.0103;FS=0.000;MLEAC=2;MLEAF=1.00;MQ=40.59;QD=30.63;SOR=4.615	GT:AD:DP:GQ:PL	1/1:0,9:9:27:400,27,0
X	6753073	.	C	T	730.77	.	AC=2;AF=1.00;AN=2;DP=28;ExcessHet=3.0103;FS=0.000;MLEAC=2;MLEAF=1.00;MQ=42.90;QD=26.10;SOR=0.836	GT:AD:DP:GQ:PL	1/1:0,28:28:84:759,84,0
X	6753097	.	C	T	1403.77	.	AC=2;AF=1.00;AN=2;DP=32;ExcessHet=3.0103;FS=0.000;MLEAC=2;MLEAF=1.00;MQ=42.65;QD=34.11;SOR=0.818	GT:AD:DP:GQ:PL	1/1:0,32:32:96:1432,96,0
X	6753099	.	G	A	1403.77	.	AC=2;AF=1.00;AN=2;DP=32;ExcessHet=3.0103;FS=0.000;MLEAC=2;MLEAF=1.00;MQ=42.65;QD=27.06;SOR=0.818	GT:AD:DP:GQ:PL	1/1:0,32:32:96:1432,96,0
X	6753124	.	C	T	1546.77	.	AC=2;AF=1.00;AN=2;DP=35;ExcessHet=3.0103;FS=0.000;MLEAC=2;MLEAF=1.00;MQ=42.65;QD=34.54;SOR=0.749	GT:AD:DP:GQ:PL	1/1:0,35:35:99:1575,105,0
X	6753127	.	G	C	1575.77	.	AC=2;AF=1.00;AN=2;DP=35;ExcessHet=3.0103;FS=0.000;MLEAC=2;MLEAF=1.00;MQ=42.65;QD=32.38;SOR=0.749	GT:AD:DP:GQ:PL	1/1:0,35:35:99:1604,108,0
X	6753133	.	C	A	1672.77	.	AC=2;AF=1.00;AN=2;DP=39;ExcessHet=3.0103;FS=0.000;MLEAC=2;MLEAF=1.00;MQ=42.71;QD=28.38;SOR=0.743	GT:AD:DP:GQ:PL	1/1:0,39:39:99:1701,117,0
X	6753279	.	G	T	1289.77	.	AC=2;AF=1.00;AN=2;DP=48;ExcessHet=3.0103;FS=0.000;MLEAC=2;MLEAF=1.00;MQ=43.84;QD=26.87;SOR=0.776	GT:AD:DP:GQ:PL	1/1:0,48:48:99:1318,144,0
X	6753533	.	C	G	1370.77	.	AC=2;AF=1.00;AN=2;DP=32;ExcessHet=3.0103;FS=0.000;MLEAC=2;MLEAF=1.00;MQ=44.00;QD=30.42;SOR=1.681	GT:AD:DP:GQ:PL	1/1:0,32:32:96:1399,96,0
X	6753534	.	T	G	1370.77	.	AC=2;AF=1.00;AN=2;DP=30;ExcessHet=3.0103;FS=0.000;MLEAC=2;MLEAF=1.00;MQ=44.00;QD=27.81;SOR=1.536	GT:AD:DP:GQ:PL	1/1:0,30:30:96:1399,96,0
X	6753624	.	A	ATAGTGATGG	1533.73	.	AC=2;AF=1.00;AN=2;DP=35;ExcessHet=3.0103;FS=0.000;MLEAC=2;MLEAF=1.00;MQ=43.91;QD=30.59;SOR=1.542	GT:AD:DP:GQ:PL	1/1:0,33:33:99:1571,105,0
X	6754195	.	T	G	690.77	.	AC=2;AF=1.00;AN=2;BaseQRankSum=1.255;ClippingRankSum=0.000;DP=31;ExcessHet=3.0103;FS=3.310;MLEAC=2;MLEAF=1.00;MQ=44.00;MQRankSum=0.000;QD=23.03;ReadPosRankSum=-0.467;SOR=0.545	GT:AD:DP:GQ:PL	1/1:1,29:30:64:719,64,0
X	6754363	.	T	C	880.77	.	AC=2;AF=1.00;AN=2;DP=34;ExcessHet=3.0103;FS=0.000;MLEAC=2;MLEAF=1.00;MQ=44.00;QD=25.90;SOR=1.244	GT:AD:DP:GQ:PL	1/1:0,34:34:99:909,102,0
X	6754399	.	C	T	876.77	.	AC=2;AF=1.00;AN=2;DP=35;ExcessHet=3.0103;FS=0.000;MLEAC=2;MLEAF=1.00;MQ=44.00;QD=25.79;SOR=1.418	GT:AD:DP:GQ:PL	1/1:0,34:34:99:905,102,0
X	6754813	.	A	T	1465.77	.	AC=2;AF=1.00;AN=2;DP=35;ExcessHet=3.0103;FS=0.000;MLEAC=2;MLEAF=1.00;MQ=43.94;QD=26.13;SOR=1.085	GT:AD:DP:GQ:PL	1/1:0,34:34:99:1494,102,0
X	6754819	.	T	C	1465.77	.	AC=2;AF=1.00;AN=2;DP=35;ExcessHet=3.0103;FS=0.000;MLEAC=2;MLEAF=1.00;MQ=43.94;QD=27.10;SOR=1.085	GT:AD:DP:GQ:PL	1/1:0,34:34:99:1494,102,0
X	6754990	.	C	A	1051.77	.	AC=2;AF=1.00;AN=2;DP=39;ExcessHet=3.0103;FS=0.000;MLEAC=2;MLEAF=1.00;MQ=44.00;QD=26.97;SOR=0.968	GT:AD:DP:GQ:PL	1/1:0,39:39:99:1080,117,0
X	6755464	.	GT	G	435.73	.	AC=2;AF=1.00;AN=2;BaseQRankSum=-0.710;ClippingRankSum=0.000;DP=32;ExcessHet=3.0103;FS=0.000;MLEAC=2;MLEAF=1.00;MQ=43.36;MQRankSum=-0.246;QD=16.14;ReadPosRankSum=-0.694;SOR=0.382	GT:AD:DP:GQ:PL	1/1:1,26:27:59:473,59,0
X	6755477	.	T	A	1497.77	.	AC=2;AF=1.00;AN=2;DP=33;ExcessHet=3.0103;FS=0.000;MLEAC=2;MLEAF=1.00;MQ=43.44;QD=28.75;SOR=1.542	GT:AD:DP:GQ:PL	1/1:0,33:33:99:1526,102,0
X	6755489	.	T	A	1501.77	.	AC=2;AF=1.00;AN=2;DP=34;ExcessHet=3.0103;FS=0.000;MLEAC=2;MLEAF=1.00;MQ=43.34;QD=34.34;SOR=1.418	GT:AD:DP:GQ:PL	1/1:0,34:34:99:1530,102,0
X	6755491	.	A	G	1553.77	.	AC=2;AF=1.00;AN=2;DP=34;ExcessHet=3.0103;FS=0.000;MLEAC=2;MLEAF=1.00;MQ=43.34;QD=21.68;SOR=1.418	GT:AD:DP:GQ:PL	1/1:0,34:34:99:1582,108,0
X	6755510	.	T	G	1513.77	.	AC=2;AF=1.00;AN=2;DP=36;ExcessHet=3.0103;FS=0.000;MLEAC=2;MLEAF=1.00;MQ=43.37;QD=21.31;SOR=1.371	GT:AD:DP:GQ:PL	1/1:0,36:36:99:1542,111,0
X	6755779	.	T	TTTAGCGCTTTCAAAG	1688.73	.	AC=2;AF=1.00;AN=2;DP=35;ExcessHet=3.0103;FS=0.000;MLEAC=2;MLEAF=1.00;MQ=43.51;QD=20.12;SOR=0.811	GT:AD:DP:GQ:PL	1/1:0,34:34:99:1726,117,0
X	6755815	.	G	T	882.77	.	AC=2;AF=1.00;AN=2;DP=34;ExcessHet=3.0103;FS=0.000;MLEAC=2;MLEAF=1.00;MQ=41.62;QD=26.75;SOR=1.022	GT:AD:DP:GQ:PL	1/1:0,33:33:99:911,99,0
X	6755849	.	T	C	1269.77	.	AC=2;AF=1.00;AN=2;DP=29;ExcessHet=3.0103;FS=0.000;MLEAC=2;MLEAF=1.00;MQ=41.00;QD=30.21;SOR=1.255	GT:AD:DP:GQ:PL	1/1:0,29:29:90:1298,90,0
X	6755856	.	G	A	1359.77	.	AC=2;AF=1.00;AN=2;DP=31;ExcessHet=3.0103;FS=0.000;MLEAC=2;MLEAF=1.00;MQ=41.13;QD=28.87;SOR=1.214	GT:AD:DP:GQ:PL	1/1:0,31:31:99:1388,99,0
X	6755878	.	C	T	826.77	.	AC=2;AF=1.00;AN=2;DP=30;ExcessHet=3.0103;FS=0.000;MLEAC=2;MLEAF=1.00;MQ=41.27;QD=27.56;SOR=0.826	GT:AD:DP:GQ:PL	1/1:0,30:30:90:855,90,0
X	6755930	.	A	T	966.77	.	AC=2;AF=1.00;AN=2;DP=36;ExcessHet=3.0103;FS=0.000;MLEAC=2;MLEAF=1.00;MQ=39.61;QD=26.85;SOR=0.804	GT:AD:DP:GQ:PL	1/1:0,36:36:99:995,108,0
X	6756089	.	C	CTTTAT	1339.73	.	AC=2;AF=1.00;AN=2;DP=26;ExcessHet=3.0103;FS=0.000;MLEAC=2;MLEAF=1.00;MQ=37.86;QD=34.53;SOR=0.693	GT:AD:DP:GQ:PL	1/1:0,26:26:93:1377,93,0
X	6756094	.	A	AAGG	1267.73	.	AC=2;AF=1.00;AN=2;DP=28;ExcessHet=3.0103;FS=0.000;MLEAC=2;MLEAF=1.00;MQ=37.57;QD=27.09;SOR=0.997	GT:AD:DP:GQ:PL	1/1:0,28:28:87:1305,87,0
X	6756096	.	TC	T	1222.73	.	AC=2;AF=1.00;AN=2;DP=28;ExcessHet=3.0103;FS=0.000;MLEAC=2;MLEAF=1.00;MQ=37.57;QD=30.39;SOR=0.997	GT:AD:DP:GQ:PL	1/1:0,28:28:84:1260,84,0
X	6756098	.	T	TGAAGAA	1222.73	.	AC=2;AF=1.00;AN=2;DP=29;ExcessHet=3.0103;FS=0.000;MLEAC=2;MLEAF=1.00;MQ=37.81;QD=25.95;SOR=0.997	GT:AD:DP:GQ:PL	1/1:0,28:28:84:1260,84,0
X	6756102	.	C	T	1096.77	.	AC=2;AF=1.00;AN=2;DP=26;ExcessHet=3.0103;FS=0.000;MLEAC=2;MLEAF=1.00;MQ=37.79;QD=31.71;SOR=0.941	GT:AD:DP:GQ:PL	1/1:0,25:25:75:1125,75,0
X	6756134	.	T	TA	527.73	.	AC=2;AF=1.00;AN=2;DP=28;ExcessHet=3.0103;FS=0.000;MLEAC=2;MLEAF=1.00;MQ=37.53;QD=21.11;SOR=1.051	GT:AD:DP:GQ:PL	1/1:0,25:25:77:565,77,0
X	6757101	.	C	CT	704.73	.	AC=2;AF=1.00;AN=2;BaseQRankSum=0.551;ClippingRankSum=0.000;DP=41;ExcessHet=3.0103;FS=3.144;MLEAC=2;MLEAF=1.00;MQ=44.00;MQRankSum=0.000;QD=18.55;ReadPosRankSum=-1.156;SOR=0.416	GT:AD:DP:GQ:PL	1/1:1,37:38:96:742,96,0
X	6757247	.	C	T	1629.77	.	AC=2;AF=1.00;AN=2;DP=39;ExcessHet=3.0103;FS=0.000;MLEAC=2;MLEAF=1.00;MQ=42.95;QD=29.42;SOR=1.096	GT:AD:DP:GQ:PL	1/1:0,39:39:99:1658,117,0
X	6757270	.	A	AG	1632.73	.	AC=2;AF=1.00;AN=2;DP=38;ExcessHet=3.0103;FS=0.000;MLEAC=2;MLEAF=1.00;MQ=42.93;QD=31.84;SOR=1.040	GT:AD:DP:GQ:PL	1/1:0,38:38:99:1670,114,0
X	6757370	.	A	AT	682.73	.	AC=2;AF=1.00;AN=2;DP=31;ExcessHet=3.0103;FS=0.000;MLEAC=2;MLEAF=1.00;MQ=43.09;QD=22.76;SOR=1.143	GT:AD:DP:GQ:PL	1/1:0,30:30:90:720,90,0
X	6757453	.	G	C	1135.77	.	AC=2;AF=1.00;AN=2;DP=44;ExcessHet=3.0103;FS=0.000;MLEAC=2;MLEAF=1.00;MQ=42.70;QD=25.81;SOR=1.230	GT:AD:DP:GQ:PL	1/1:0,44:44:99:1164,131,0
X	6757586	.	A	G	1394.77	.	AC=2;AF=1.00;AN=2;DP=32;ExcessHet=3.0103;FS=0.000;MLEAC=2;MLEAF=1.00;MQ=41.21;QD=26.51;SOR=0.957	GT:AD:DP:GQ:PL	1/1:0,32:32:99:1423,99,0
X	6757603	.	A	G	1341.77	.	AC=2;AF=1.00;AN=2;DP=31;ExcessHet=3.0103;FS=0.000;MLEAC=2;MLEAF=1.00;MQ=40.96;QD=30.14;SOR=0.892	GT:AD:DP:GQ:PL	1/1:0,31:31:93:1370,93,0
X	6757697	.	C	T	910.77	.	AC=2;AF=1.00;AN=2;DP=34;ExcessHet=3.0103;FS=0.000;MLEAC=2;MLEAF=1.00;MQ=40.84;QD=26.79;SOR=1.244	GT:AD:DP:GQ:PL	1/1:0,34:34:99:939,102,0
X	6757798	.	C	A	925.77	.	AC=2;AF=1.00;AN=2;DP=23;ExcessHet=3.0103;FS=0.000;MLEAC=2;MLEAF=1.00;MQ=39.34;QD=29.05;SOR=0.776	GT:AD:DP:GQ:PL	1/1:0,23:23:69:954,69,0
X	6757806	.	G	GAA	1006.73	.	AC=2;AF=1.00;AN=2;DP=21;ExcessHet=3.0103;FS=0.000;MLEAC=2;MLEAF=1.00;MQ=39.17;QD=28.80;SOR=0.784	GT:AD:DP:GQ:PL	1/1:0,21:21:75:1044,75,0
X	6757817	.	T	C	871.77	.	AC=2;AF=1.00;AN=2;DP=20;ExcessHet=3.0103;FS=0.000;MLEAC=2;MLEAF=1.00;MQ=38.50;QD=29.10;SOR=0.892	GT:AD:DP:GQ:PL	1/1:0,20:20:60:900,60,0
X	6757822	.	A	G	916.77	.	AC=2;AF=1.00;AN=2;DP=19;ExcessHet=3.0103;FS=0.000;MLEAC=2;MLEAF=1.00;MQ=38.18;QD=27.29;SOR=0.793	GT:AD:DP:GQ:PL	1/1:0,19:19:63:945,63,0
X	6757824	.	CG	C	862.73	.	AC=2;AF=1.00;AN=2;DP=19;ExcessHet=3.0103;FS=0.000;MLEAC=2;MLEAF=1.00;MQ=38.52;QD=23.48;SOR=0.793	GT:AD:DP:GQ:PL	1/1:0,19:19:60:900,60,0
X	6757827	.	G	T	781.77	.	AC=2;AF=1.00;AN=2;DP=18;ExcessHet=3.0103;FS=0.000;MLEAC=2;MLEAF=1.00;MQ=38.55;QD=32.79;SOR=0.693	GT:AD:DP:GQ:PL	1/1:0,18:18:54:810,54,0
X	6757957	.	G	C	813.77	.	AC=2;AF=1.00;AN=2;DP=32;ExcessHet=3.0103;FS=0.000;MLEAC=2;MLEAF=1.00;MQ=40.20;QD=25.43;SOR=0.818	GT:AD:DP:GQ:PL	1/1:0,32:32:96:842,96,0
X	6758052	.	A	C	770.77	.	AC=2;AF=1.00;AN=2;DP=18;ExcessHet=3.0103;FS=0.000;MLEAC=2;MLEAF=1.00;MQ=40.38;QD=28.54;SOR=0.914	GT:AD:DP:GQ:PL	1/1:0,18:18:54:799,54,0
X	6758053	.	A	T	770.77	.	AC=2;AF=1.00;AN=2;DP=18;ExcessHet=3.0103;FS=0.000;MLEAC=2;MLEAF=1.00;MQ=40.38;QD=27.21;SOR=0.914	GT:AD:DP:GQ:PL	1/1:0,18:18:54:799,54,0
X	6758101	.	CAAGT	C	817.73	.	AC=2;AF=1.00;AN=2;DP=19;ExcessHet=3.0103;FS=0.000;MLEAC=2;MLEAF=1.00;MQ=41.40;QD=35.07;SOR=1.022	GT:AD:DP:GQ:PL	1/1:0,19:19:57:855,57,0
X	6758120	.	A	G	551.77	.	AC=2;AF=1.00;AN=2;DP=21;ExcessHet=3.0103;FS=0.000;MLEAC=2;MLEAF=1.00;MQ=41.98;QD=26.27;SOR=1.508	GT:AD:DP:GQ:PL	1/1:0,21:21:63:580,63,0
X	6758137	.	G	A	626.77	.	AC=2;AF=1.00;AN=2;DP=24;ExcessHet=3.0103;FS=0.000;MLEAC=2;MLEAF=1.00;MQ=42.88;QD=26.12;SOR=1.270	GT:AD:DP:GQ:PL	1/1:0,24:24:72:655,72,0
X	6758171	.	CA	C	850.73	.	AC=2;AF=1.00;AN=2;DP=27;ExcessHet=3.0103;FS=0.000;MLEAC=2;MLEAF=1.00;MQ=43.42;QD=31.51;SOR=0.765	GT:AD:DP:GQ:PL	1/1:0,27:27:81:888,81,0
X	6758187	.	GTC	G	1402.73	.	AC=2;AF=1.00;AN=2;DP=33;ExcessHet=3.0103;FS=0.000;MLEAC=2;MLEAF=1.00;MQ=42.99;QD=32.29;SOR=0.693	GT:AD:DP:GQ:PL	1/1:0,32:32:96:1440,96,0
X	6758191	.	C	CT	1402.73	.	AC=2;AF=1.00;AN=2;DP=33;ExcessHet=3.0103;FS=0.000;MLEAC=2;MLEAF=1.00;MQ=42.99;QD=37.17;SOR=0.693	GT:AD:DP:GQ:PL	1/1:0,32:32:96:1440,96,0
X	6758220	.	A	G	1584.77	.	AC=2;AF=1.00;AN=2;DP=36;ExcessHet=3.0103;FS=0.000;MLEAC=2;MLEAF=1.00;MQ=43.07;QD=37.17;SOR=0.749	GT:AD:DP:GQ:PL	1/1:0,35:35:99:1613,108,0
X	6758222	.	T	TA	1575.73	.	AC=2;AF=1.00;AN=2;DP=37;ExcessHet=3.0103;FS=0.000;MLEAC=2;MLEAF=1.00;MQ=43.10;QD=32.70;SOR=0.804	GT:AD:DP:GQ:PL	1/1:0,36:36:99:1613,108,0
X	6758225	.	T	C	1546.77	.	AC=2;AF=1.00;AN=2;DP=35;ExcessHet=3.0103;FS=0.000;MLEAC=2;MLEAF=1.00;MQ=43.05;QD=30.74;SOR=0.693	GT:AD:DP:GQ:PL	1/1:0,34:34:99:1575,105,0
X	6758227	.	G	T	1501.77	.	AC=2;AF=1.00;AN=2;DP=34;ExcessHet=3.0103;FS=0.000;MLEAC=2;MLEAF=1.00;MQ=43.02;QD=32.89;SOR=0.752	GT:AD:DP:GQ:PL	1/1:0,33:33:99:1530,102,0
X	6758283	.	CTT	C	1235.73	.	AC=2;AF=1.00;AN=2;DP=45;ExcessHet=3.0103;FS=0.000;MLEAC=2;MLEAF=1.00;MQ=43.11;QD=30.14;SOR=1.347	GT:AD:DP:GQ:PL	1/1:0,41:41:99:1273,123,0
X	6758507	.	A	C	1071.77	.	AC=2;AF=1.00;AN=2;DP=40;ExcessHet=3.0103;FS=0.000;MLEAC=2;MLEAF=1.00;MQ=43.53;QD=26.79;SOR=0.793	GT:AD:DP:GQ:PL	1/1:0,40:40:99:1100,120,0
X	6758631	.	C	CA	1852.73	.	AC=2;AF=1.00;AN=2;DP=43;ExcessHet=3.0103;FS=0.000;MLEAC=2;MLEAF=1.00;MQ=43.66;QD=28.80;SOR=1.259	GT:AD:DP:GQ:PL	1/1:0,42:42:99:1890,126,0
X	6758635	.	T	G	1861.77	.	AC=2;AF=1.00;AN=2;DP=42;ExcessHet=3.0103;FS=0.000;MLEAC=2;MLEAF=1.00;MQ=43.65;QD=31.68;SOR=1.259	GT:AD:DP:GQ:PL	1/1:0,42:42:99:1890,126,0
X	6758640	.	G	A	1951.77	.	AC=2;AF=1.00;AN=2;DP=43;ExcessHet=3.0103;FS=0.000;MLEAC=2;MLEAF=1.00;MQ=43.28;QD=28.75;SOR=1.312	GT:AD:DP:GQ:PL	1/1:0,43:43:99:1980,132,0
X	6758646	.	ATG	A	2077.73	.	AC=2;AF=1.00;AN=2;DP=47;ExcessHet=3.0103;FS=0.000;MLEAC=2;MLEAF=1.00;MQ=43.13;QD=32.03;SOR=1.132	GT:AD:DP:GQ:PL	1/1:0,47:47:99:2115,141,0
X	6758649	.	A	AAG	2077.73	.	AC=2;AF=1.00;AN=2;DP=47;ExcessHet=3.0103;FS=0.000;MLEAC=2;MLEAF=1.00;MQ=43.13;QD=26.19;SOR=1.132	GT:AD:DP:GQ:PL	1/1:0,47:47:99:2115,141,0
X	6758729	.	ACCTTCC	A	1897.73	.	AC=2;AF=1.00;AN=2;DP=42;ExcessHet=3.0103;FS=0.000;MLEAC=2;MLEAF=1.00;MQ=42.74;QD=33.18;SOR=1.347	GT:AD:DP:GQ:PL	1/1:0,41:41:99:1935,130,0
X	6758735	.	C	CAA	1897.73	.	AC=2;AF=1.00;AN=2;DP=41;ExcessHet=3.0103;FS=0.000;MLEAC=2;MLEAF=1.00;MQ=42.71;QD=26.35;SOR=1.347	GT:AD:DP:GQ:PL	1/1:0,41:41:99:1935,129,0
X	6758738	.	TGCTCCA	T	1897.73	.	AC=2;AF=1.00;AN=2;DP=43;ExcessHet=3.0103;FS=0.000;MLEAC=2;MLEAF=1.00;MQ=42.77;QD=26.25;SOR=1.312	GT:AD:DP:GQ:PL	1/1:0,43:43:99:1935,129,0
X	6758746	.	CCCTA	C	1897.73	.	AC=2;AF=1.00;AN=2;DP=43;ExcessHet=3.0103;FS=0.000;MLEAC=2;MLEAF=1.00;MQ=42.77;QD=26.53;SOR=1.312	GT:AD:DP:GQ:PL	1/1:0,43:43:99:1935,129,0
X	6758752	.	TGA	T	1942.73	.	AC=2;AF=1.00;AN=2;DP=42;ExcessHet=3.0103;FS=0.000;MLEAC=2;MLEAF=1.00;MQ=42.74;QD=34.32;SOR=1.259	GT:AD:DP:GQ:PL	1/1:0,42:42:99:1980,132,0
X	6758758	.	A	AC	1897.73	.	AC=2;AF=1.00;AN=2;DP=40;ExcessHet=3.0103;FS=0.000;MLEAC=2;MLEAF=1.00;MQ=42.67;QD=31.86;SOR=1.151	GT:AD:DP:GQ:PL	1/1:0,40:40:99:1935,129,0
X	6758761	.	T	C	1753.77	.	AC=2;AF=1.00;AN=2;DP=40;ExcessHet=3.0103;FS=0.000;MLEAC=2;MLEAF=1.00;MQ=42.62;QD=25.81;SOR=1.151	GT:AD:DP:GQ:PL	1/1:0,40:40:99:1782,121,0
X	6758928	.	T	C	894.77	.	AC=2;AF=1.00;AN=2;DP=35;ExcessHet=3.0103;FS=0.000;MLEAC=2;MLEAF=1.00;MQ=43.61;QD=25.56;SOR=0.749	GT:AD:DP:GQ:PL	1/1:0,35:35:99:923,104,0
X	6759106	.	G	A	1271.77	.	AC=2;AF=1.00;AN=2;BaseQRankSum=-0.784;ClippingRankSum=0.000;DP=32;ExcessHet=3.0103;FS=3.912;MLEAC=2;MLEAF=1.00;MQ=43.53;MQRankSum=-0.343;QD=26.30;ReadPosRankSum=-0.546;SOR=0.962	GT:AD:DP:GQ:PL	1/1:1,31:32:39:1300,39,0
X	6759107	.	T	C	1271.77	.	AC=2;AF=1.00;AN=2;BaseQRankSum=-1.280;ClippingRankSum=0.000;DP=31;ExcessHet=3.0103;FS=3.774;MLEAC=2;MLEAF=1.00;MQ=43.57;MQRankSum=-0.288;QD=32.40;ReadPosRankSum=-0.509;SOR=0.870	GT:AD:DP:GQ:PL	1/1:1,30:31:39:1300,39,0
X	6759621	.	GCGGGCTGCAT	G	807.73	.	AC=2;AF=1.00;AN=2;DP=21;ExcessHet=3.0103;FS=0.000;MLEAC=2;MLEAF=1.00;MQ=44.00;QD=26.60;SOR=1.981	GT:AD:DP:GQ:PL	1/1:0,19:19:57:845,57,0
X	6760622	.	T	C	725.77	.	AC=2;AF=1.00;AN=2;DP=28;ExcessHet=3.0103;FS=0.000;MLEAC=2;MLEAF=1.00;MQ=44.00;QD=26.88;SOR=2.066	GT:AD:DP:GQ:PL	1/1:0,27:27:81:754,81,0
X	6760640	.	T	A	889.77	.	AC=2;AF=1.00;AN=2;DP=33;ExcessHet=3.0103;FS=0.000;MLEAC=2;MLEAF=1.00;MQ=44.00;QD=26.96;SOR=1.542	GT:AD:DP:GQ:PL	1/1:0,33:33:99:918,99,0
X	6761173	.	T	G	804.77	.	AC=2;AF=1.00;AN=2;DP=31;ExcessHet=3.0103;FS=0.000;MLEAC=2;MLEAF=1.00;MQ=43.91;QD=25.96;SOR=0.892	GT:AD:DP:GQ:PL	1/1:0,31:31:93:833,93,0
X	6761328	.	T	C	871.77	.	AC=2;AF=1.00;AN=2;DP=35;ExcessHet=3.0103;FS=0.000;MLEAC=2;MLEAF=1.00;MQ=43.69;QD=24.91;SOR=0.869	GT:AD:DP:GQ:PL	1/1:0,35:35:99:900,104,0
X	6761346	.	T	C	804.77	.	AC=2;AF=1.00;AN=2;DP=31;ExcessHet=3.0103;FS=0.000;MLEAC=2;MLEAF=1.00;MQ=43.66;QD=25.96;SOR=1.044	GT:AD:DP:GQ:PL	1/1:0,31:31:93:833,93,0
X	6761401	.	A	G	840.77	.	AC=2;AF=1.00;AN=2;DP=33;ExcessHet=3.0103;FS=0.000;MLEAC=2;MLEAF=1.00;MQ=44.00;QD=25.48;SOR=0.880	GT:AD:DP:GQ:PL	1/1:0,33:33:98:869,98,0
X	6761567	.	C	G	759.77	.	AC=2;AF=1.00;AN=2;DP=30;ExcessHet=3.0103;FS=0.000;MLEAC=2;MLEAF=1.00;MQ=43.93;QD=26.20;SOR=0.760	GT:AD:DP:GQ:PL	1/1:0,29:29:87:788,87,0
X	6762188	.	A	G	406.77	.	AC=2;AF=1.00;AN=2;DP=18;ExcessHet=3.0103;FS=0.000;MLEAC=2;MLEAF=1.00;MQ=40.32;QD=22.60;SOR=1.179	GT:AD:DP:GQ:PL	1/1:0,18:18:53:435,53,0
X	6762559	.	G	C	762.77	.	AC=2;AF=1.00;AN=2;DP=30;ExcessHet=3.0103;FS=0.000;MLEAC=2;MLEAF=1.00;MQ=44.00;QD=25.43;SOR=0.976	GT:AD:DP:GQ:PL	1/1:0,30:30:89:791,89,0
X	6762645	.	G	A	642.77	.	AC=2;AF=1.00;AN=2;DP=24;ExcessHet=3.0103;FS=0.000;MLEAC=2;MLEAF=1.00;MQ=44.00;QD=26.78;SOR=0.859	GT:AD:DP:GQ:PL	1/1:0,24:24:72:671,72,0
X	6762869	.	G	A	979.77	.	AC=2;AF=1.00;AN=2;BaseQRankSum=-0.237;ClippingRankSum=0.000;DP=39;ExcessHet=3.0103;FS=4.449;MLEAC=2;MLEAF=1.00;MQ=43.56;MQRankSum=6.327;QD=25.12;ReadPosRankSum=0.673;SOR=1.308	GT:AD:DP:GQ:PL	1/1:1,38:39:91:1008,91,0
X	6763080	.	A	G	818.77	.	AC=2;AF=1.00;AN=2;DP=19;ExcessHet=3.0103;FS=0.000;MLEAC=2;MLEAF=1.00;MQ=42.99;QD=25.84;SOR=1.609	GT:AD:DP:GQ:PL	1/1:0,19:19:57:847,57,0
X	6763087	.	C	A	781.77	.	AC=2;AF=1.00;AN=2;DP=18;ExcessHet=3.0103;FS=0.000;MLEAC=2;MLEAF=1.00;MQ=42.93;QD=27.72;SOR=1.863	GT:AD:DP:GQ:PL	1/1:0,18:18:54:810,54,0
X	6763117	.	C	CAGAAAGAGAGTACTAAGGAGAAAGAGAGTACTGTGG	518.73	.	AC=2;AF=1.00;AN=2;DP=11;ExcessHet=3.0103;FS=0.000;MLEAC=2;MLEAF=1.00;MQ=43.82;QD=30.99;SOR=1.402	GT:AD:DP:GQ:PL	1/1:0,9:9:38:556,38,0
X	6763191	.	A	G	347.77	.	AC=2;AF=1.00;AN=2;DP=14;ExcessHet=3.0103;FS=0.000;MLEAC=2;MLEAF=1.00;MQ=41.50;QD=24.84;SOR=0.976	GT:AD:DP:GQ:PL	1/1:0,14:14:42:376,42,0
X	6763655	.	C	G	1036.77	.	AC=2;AF=1.00;AN=2;DP=41;ExcessHet=3.0103;FS=0.000;MLEAC=2;MLEAF=1.00;MQ=44.00;QD=25.92;SOR=0.693	GT:AD:DP:GQ:PL	1/1:0,40:40:99:1065,119,0
X	6763761	.	T	C	1062.77	.	AC=2;AF=1.00;AN=2;DP=39;ExcessHet=3.0103;FS=0.000;MLEAC=2;MLEAF=1.00;MQ=44.00;QD=27.25;SOR=1.096	GT:AD:DP:GQ:PL	1/1:0,39:39:99:1091,117,0
X	6763780	.	G	A	1047.77	.	AC=2;AF=1.00;AN=2;DP=39;ExcessHet=3.0103;FS=0.000;MLEAC=2;MLEAF=1.00;MQ=44.00;QD=26.87;SOR=1.387	GT:AD:DP:GQ:PL	1/1:0,39:39:99:1076,117,0
X	6763848	.	G	A	693.77	.	AC=2;AF=1.00;AN=2;DP=29;ExcessHet=3.0103;FS=0.000;MLEAC=2;MLEAF=1.00;MQ=44.00;QD=26.68;SOR=0.846	GT:AD:DP:GQ:PL	1/1:0,26:26:78:722,78,0
X	6763925	.	T	C	809.77	.	AC=2;AF=1.00;AN=2;DP=30;ExcessHet=3.0103;FS=0.000;MLEAC=2;MLEAF=1.00;MQ=44.00;QD=26.99;SOR=0.826	GT:AD:DP:GQ:PL	1/1:0,30:30:90:838,90,0
X	6764082	.	G	A	590.77	.	AC=2;AF=1.00;AN=2;BaseQRankSum=1.836;ClippingRankSum=0.000;DP=24;ExcessHet=3.0103;FS=0.000;MLEAC=2;MLEAF=1.00;MQ=44.00;MQRankSum=0.000;QD=24.62;ReadPosRankSum=-0.603;SOR=0.340	GT:AD:DP:GQ:PL	1/1:1,23:24:62:619,62,0
X	6764110	.	A	C	642.77	.	AC=2;AF=1.00;AN=2;DP=24;ExcessHet=3.0103;FS=0.000;MLEAC=2;MLEAF=1.00;MQ=44.00;QD=26.78;SOR=1.051	GT:AD:DP:GQ:PL	1/1:0,24:24:72:671,72,0
X	6764300	.	C	T	555.77	.	AC=2;AF=1.00;AN=2;DP=21;ExcessHet=3.0103;FS=0.000;MLEAC=2;MLEAF=1.00;MQ=44.00;QD=26.47;SOR=0.990	GT:AD:DP:GQ:PL	1/1:0,21:21:63:584,63,0
X	6765062	.	A	C	704.77	.	AC=2;AF=1.00;AN=2;DP=26;ExcessHet=3.0103;FS=0.000;MLEAC=2;MLEAF=1.00;MQ=44.85;QD=27.11;SOR=1.220	GT:AD:DP:GQ:PL	1/1:0,26:26:78:733,78,0
X	6765138	.	AAAC	A	1355.73	.	AC=2;AF=1.00;AN=2;DP=32;ExcessHet=3.0103;FS=0.000;MLEAC=2;MLEAF=1.00;MQ=44.69;QD=31.47;SOR=1.214	GT:AD:DP:GQ:PL	1/1:0,31:31:93:1393,93,0
X	6765256	.	A	C	676.77	.	AC=2;AF=1.00;AN=2;DP=26;ExcessHet=3.0103;FS=0.000;MLEAC=2;MLEAF=1.00;MQ=44.00;QD=26.03;SOR=0.846	GT:AD:DP:GQ:PL	1/1:0,26:26:78:705,78,0
X	6765279	.	T	G	563.77	.	AC=2;AF=1.00;AN=2;DP=22;ExcessHet=3.0103;FS=0.000;MLEAC=2;MLEAF=1.00;MQ=44.00;QD=25.63;SOR=1.085	GT:AD:DP:GQ:PL	1/1:0,22:22:66:592,66,0
X	6765424	.	C	A	484.77	.	AC=2;AF=1.00;AN=2;DP=19;ExcessHet=3.0103;FS=0.000;MLEAC=2;MLEAF=1.00;MQ=43.90;QD=25.51;SOR=1.292	GT:AD:DP:GQ:PL	1/1:0,19:19:57:513,57,0
X	6765456	.	T	C	508.77	.	AC=2;AF=1.00;AN=2;DP=20;ExcessHet=3.0103;FS=0.000;MLEAC=2;MLEAF=1.00;MQ=43.90;QD=25.44;SOR=0.693	GT:AD:DP:GQ:PL	1/1:0,20:20:60:537,60,0
X	6765876	.	C	T	794.77	.	AC=2;AF=1.00;AN=2;DP=29;ExcessHet=3.0103;FS=0.000;MLEAC=2;MLEAF=1.00;MQ=43.90;QD=27.41;SOR=0.906	GT:AD:DP:GQ:PL	1/1:0,29:29:87:823,87,0
X	6766700	.	C	T	703.77	.	AC=2;AF=1.00;AN=2;DP=28;ExcessHet=3.0103;FS=0.000;MLEAC=2;MLEAF=1.00;MQ=43.93;QD=25.13;SOR=1.179	GT:AD:DP:GQ:PL	1/1:0,28:28:83:732,83,0
X	6767838	.	T	C	955.74	.	AC=1;AF=0.500;AN=2;BaseQRankSum=-0.673;ClippingRankSum=0.000;DP=24;ExcessHet=3.0103;FS=0.000;MLEAC=1;MLEAF=0.500;MQ=44.00;MQRankSum=0.000;QD=29.78;ReadPosRankSum=-0.407;SOR=0.353	GT:AD:DP:GQ:PL	0/1:1,23:24:6:983,0,6
X	6767841	.	C	T	955.74	.	AC=1;AF=0.500;AN=2;BaseQRankSum=1.082;ClippingRankSum=0.000;DP=25;ExcessHet=3.0103;FS=0.000;MLEAC=1;MLEAF=0.500;MQ=44.00;MQRankSum=0.000;QD=24.40;ReadPosRankSum=-0.463;SOR=0.223	GT:AD:DP:GQ:PL	0/1:1,24:25:6:983,0,6
X	6767843	.	G	A	955.74	.	AC=1;AF=0.500;AN=2;BaseQRankSum=0.794;ClippingRankSum=0.000;DP=25;ExcessHet=3.0103;FS=0.000;MLEAC=1;MLEAF=0.500;MQ=44.00;MQRankSum=0.000;QD=26.05;ReadPosRankSum=-0.326;SOR=0.223	GT:AD:DP:GQ:PL	0/1:1,24:25:6:983,0,6
X	6769524	.	G	A	502.77	.	AC=2;AF=1.00;AN=2;BaseQRankSum=-0.990;ClippingRankSum=0.000;DP=21;ExcessHet=3.0103;FS=4.191;MLEAC=2;MLEAF=1.00;MQ=44.00;MQRankSum=0.000;QD=23.94;ReadPosRankSum=2.529;SOR=1.198	GT:AD:DP:GQ:PL	1/1:1,20:21:34:531,34,0
X	6769916	.	C	T	1026.77	.	AC=2;AF=1.00;AN=2;DP=25;ExcessHet=3.0103;FS=0.000;MLEAC=2;MLEAF=1.00;MQ=44.00;QD=28.20;SOR=1.609	GT:AD:DP:GQ:PL	1/1:0,25:25:75:1055,75,0
X	6769925	.	T	C	962.77	.	AC=2;AF=1.00;AN=2;DP=23;ExcessHet=3.0103;FS=0.000;MLEAC=2;MLEAF=1.00;MQ=44.00;QD=29.88;SOR=2.030	GT:AD:DP:GQ:PL	1/1:0,23:23:69:991,69,0
X	6770130	.	T	C	739.77	.	AC=2;AF=1.00;AN=2;DP=29;ExcessHet=3.0103;FS=0.000;MLEAC=2;MLEAF=1.00;MQ=43.80;QD=25.51;SOR=1.460	GT:AD:DP:GQ:PL	1/1:0,29:29:87:768,87,0
X	6770209	.	C	T	994.77	.	AC=2;AF=1.00;AN=2;DP=37;ExcessHet=3.0103;FS=0.000;MLEAC=2;MLEAF=1.00;MQ=43.89;QD=26.89;SOR=1.121	GT:AD:DP:GQ:PL	1/1:0,37:37:99:1023,111,0
X	6770316	.	AT	A	460.73	.	AC=2;AF=1.00;AN=2;BaseQRankSum=1.621;ClippingRankSum=0.000;DP=37;ExcessHet=3.0103;FS=4.929;MLEAC=2;MLEAF=1.00;MQ=43.95;MQRankSum=0.000;QD=14.86;ReadPosRankSum=1.491;SOR=1.646	GT:AD:DP:GQ:PL	1/1:1,30:31:71:498,71,0
X	6770467	.	C	T	1673.77	.	AC=2;AF=1.00;AN=2;DP=38;ExcessHet=3.0103;FS=0.000;MLEAC=2;MLEAF=1.00;MQ=43.90;QD=31.14;SOR=0.693	GT:AD:DP:GQ:PL	1/1:0,38:38:99:1702,114,0
X	6770470	.	C	T	1673.77	.	AC=2;AF=1.00;AN=2;DP=38;ExcessHet=3.0103;FS=0.000;MLEAC=2;MLEAF=1.00;MQ=43.90;QD=29.53;SOR=0.693	GT:AD:DP:GQ:PL	1/1:0,38:38:99:1702,114,0
X	6770604	.	GAAAAATCGAA	G	1761.73	.	AC=2;AF=1.00;AN=2;DP=40;ExcessHet=3.0103;FS=0.000;MLEAC=2;MLEAF=1.00;MQ=42.95;QD=28.86;SOR=1.445	GT:AD:DP:GQ:PL	1/1:0,40:40:99:1799,120,0
X	6770615	.	A	ATTT	1761.73	.	AC=2;AF=1.00;AN=2;DP=40;ExcessHet=3.0103;FS=0.000;MLEAC=2;MLEAF=1.00;MQ=42.95;QD=33.85;SOR=1.445	GT:AD:DP:GQ:PL	1/1:0,40:40:99:1799,120,0
X	6770783	.	A	G	780.77	.	AC=2;AF=1.00;AN=2;DP=29;ExcessHet=3.0103;FS=0.000;MLEAC=2;MLEAF=1.00;MQ=43.15;QD=26.92;SOR=0.760	GT:AD:DP:GQ:PL	1/1:0,29:29:87:809,87,0
X	6770833	.	T	C	949.77	.	AC=2;AF=1.00;AN=2;DP=22;ExcessHet=3.0103;FS=0.000;MLEAC=2;MLEAF=1.00;MQ=43.05;QD=28.94;SOR=2.303	GT:AD:DP:GQ:PL	1/1:0,22:22:66:978,66,0
X	6770835	.	T	C	949.77	.	AC=2;AF=1.00;AN=2;DP=22;ExcessHet=3.0103;FS=0.000;MLEAC=2;MLEAF=1.00;MQ=43.05;QD=29.44;SOR=2.303	GT:AD:DP:GQ:PL	1/1:0,22:22:66:978,66,0
X	6770872	.	C	A	734.77	.	AC=2;AF=1.00;AN=2;DP=27;ExcessHet=3.0103;FS=0.000;MLEAC=2;MLEAF=1.00;MQ=41.97;QD=27.21;SOR=1.528	GT:AD:DP:GQ:PL	1/1:0,27:27:81:763,81,0
X	6770892	.	T	G	1186.77	.	AC=2;AF=1.00;AN=2;DP=27;ExcessHet=3.0103;FS=0.000;MLEAC=2;MLEAF=1.00;MQ=42.47;QD=30.43;SOR=1.101	GT:AD:DP:GQ:PL	1/1:0,27:27:81:1215,81,0
X	6770896	.	A	T	1186.77	.	AC=2;AF=1.00;AN=2;DP=27;ExcessHet=3.0103;FS=0.000;MLEAC=2;MLEAF=1.00;MQ=42.47;QD=33.06;SOR=1.101	GT:AD:DP:GQ:PL	1/1:0,27:27:81:1215,81,0
X	6770940	.	C	T	1170.77	.	AC=2;AF=1.00;AN=2;DP=25;ExcessHet=3.0103;FS=0.000;MLEAC=2;MLEAF=1.00;MQ=42.42;QD=24.12;SOR=0.770	GT:AD:DP:GQ:PL	1/1:0,25:25:81:1199,81,0
X	6770948	.	A	AT	1161.73	.	AC=2;AF=1.00;AN=2;DP=26;ExcessHet=3.0103;FS=0.000;MLEAC=2;MLEAF=1.00;MQ=42.41;QD=32.31;SOR=0.846	GT:AD:DP:GQ:PL	1/1:0,26:26:81:1199,81,0
X	6770952	.	ACATATG	A	1222.73	.	AC=2;AF=1.00;AN=2;DP=26;ExcessHet=3.0103;FS=0.000;MLEAC=2;MLEAF=1.00;MQ=42.41;QD=29.26;SOR=0.846	GT:AD:DP:GQ:PL	1/1:0,26:26:84:1260,84,0
X	6770961	.	T	C	1196.77	.	AC=2;AF=1.00;AN=2;DP=26;ExcessHet=3.0103;FS=0.000;MLEAC=2;MLEAF=1.00;MQ=43.10;QD=32.78;SOR=0.846	GT:AD:DP:GQ:PL	1/1:0,26:26:84:1225,84,0
X	6770970	.	A	G	1016.77	.	AC=2;AF=1.00;AN=2;DP=23;ExcessHet=3.0103;FS=0.000;MLEAC=2;MLEAF=1.00;MQ=43.34;QD=33.46;SOR=0.963	GT:AD:DP:GQ:PL	1/1:0,23:23:72:1045,72,0
X	6771036	.	T	C	605.77	.	AC=2;AF=1.00;AN=2;DP=24;ExcessHet=3.0103;FS=0.000;MLEAC=2;MLEAF=1.00;MQ=43.92;QD=25.24;SOR=0.859	GT:AD:DP:GQ:PL	1/1:0,24:24:71:634,71,0
X	6771692	.	GCCCATCCTGATCA	G	1402.73	.	AC=2;AF=1.00;AN=2;DP=32;ExcessHet=3.0103;FS=0.000;MLEAC=2;MLEAF=1.00;MQ=43.91;QD=27.85;SOR=1.112	GT:AD:DP:GQ:PL	1/1:0,32:32:97:1440,97,0
X	6771939	.	G	A	622.77	.	AC=2;AF=1.00;AN=2;DP=24;ExcessHet=3.0103;FS=0.000;MLEAC=2;MLEAF=1.00;MQ=44.00;QD=25.95;SOR=1.051	GT:AD:DP:GQ:PL	1/1:0,24:24:72:651,72,0
X	6771969	.	T	A	635.77	.	AC=2;AF=1.00;AN=2;DP=25;ExcessHet=3.0103;FS=0.000;MLEAC=2;MLEAF=1.00;MQ=44.00;QD=25.43;SOR=1.609	GT:AD:DP:GQ:PL	1/1:0,25:25:75:664,75,0
X	6772185	.	A	G	738.77	.	AC=2;AF=1.00;AN=2;DP=28;ExcessHet=3.0103;FS=0.000;MLEAC=2;MLEAF=1.00;MQ=43.90;QD=26.38;SOR=0.836	GT:AD:DP:GQ:PL	1/1:0,28:28:84:767,84,0
X	6772278	.	A	T	659.77	.	AC=2;AF=1.00;AN=2;DP=25;ExcessHet=3.0103;FS=0.000;MLEAC=2;MLEAF=1.00;MQ=43.71;QD=26.39;SOR=0.770	GT:AD:DP:GQ:PL	1/1:0,25:25:75:688,75,0
X	6772332	.	G	T	840.77	.	AC=2;AF=1.00;AN=2;DP=33;ExcessHet=3.0103;FS=0.000;MLEAC=2;MLEAF=1.00;MQ=43.78;QD=26.27;SOR=0.818	GT:AD:DP:GQ:PL	1/1:0,32:32:96:869,96,0
X	6772345	.	C	A	1259.77	.	AC=2;AF=1.00;AN=2;DP=30;ExcessHet=3.0103;FS=0.000;MLEAC=2;MLEAF=1.00;MQ=43.76;QD=28.68;SOR=0.693	GT:AD:DP:GQ:PL	1/1:0,30:30:90:1288,90,0
X	6772346	.	A	G	1259.77	.	AC=2;AF=1.00;AN=2;DP=30;ExcessHet=3.0103;FS=0.000;MLEAC=2;MLEAF=1.00;MQ=43.76;QD=30.95;SOR=0.693	GT:AD:DP:GQ:PL	1/1:0,30:30:90:1288,90,0
X	6772531	.	C	T	616.77	.	AC=2;AF=1.00;AN=2;BaseQRankSum=-0.701;ClippingRankSum=0.000;DP=26;ExcessHet=3.0103;FS=3.736;MLEAC=2;MLEAF=1.00;MQ=44.00;MQRankSum=0.000;QD=23.72;ReadPosRankSum=2.335;SOR=0.861	GT:AD:DP:GQ:PL	1/1:1,25:26:50:645,50,0
X	6772743	.	G	C	438.77	.	AC=2;AF=1.00;AN=2;DP=18;ExcessHet=3.0103;FS=0.000;MLEAC=2;MLEAF=1.00;MQ=43.68;QD=24.38;SOR=0.914	GT:AD:DP:GQ:PL	1/1:0,18:18:53:467,53,0
X	6773089	.	C	T	583.77	.	AC=2;AF=1.00;AN=2;DP=22;ExcessHet=3.0103;FS=0.000;MLEAC=2;MLEAF=1.00;MQ=44.00;QD=26.53;SOR=1.329	GT:AD:DP:GQ:PL	1/1:0,22:22:66:612,66,0
X	6773327	.	T	TCAGTCA	1402.73	.	AC=2;AF=1.00;AN=2;DP=27;ExcessHet=3.0103;FS=0.000;MLEAC=2;MLEAF=1.00;MQ=43.85;QD=31.20;SOR=1.101	GT:AD:DP:GQ:PL	1/1:0,27:27:96:1440,96,0
X	6773344	.	T	A	1393.77	.	AC=2;AF=1.00;AN=2;DP=31;ExcessHet=3.0103;FS=0.000;MLEAC=2;MLEAF=1.00;MQ=43.87;QD=26.95;SOR=0.756	GT:AD:DP:GQ:PL	1/1:0,31:31:96:1422,96,0
X	6773411	.	T	C	776.77	.	AC=2;AF=1.00;AN=2;DP=28;ExcessHet=3.0103;FS=0.000;MLEAC=2;MLEAF=1.00;MQ=43.93;QD=27.74;SOR=1.179	GT:AD:DP:GQ:PL	1/1:0,28:28:84:805,84,0
X	6773565	.	A	T	1121.77	.	AC=2;AF=1.00;AN=2;DP=41;ExcessHet=3.0103;FS=0.000;MLEAC=2;MLEAF=1.00;MQ=44.00;QD=27.36;SOR=0.954	GT:AD:DP:GQ:PL	1/1:0,41:41:99:1150,123,0
X	6773608	.	G	A	989.77	.	AC=2;AF=1.00;AN=2;DP=37;ExcessHet=3.0103;FS=0.000;MLEAC=2;MLEAF=1.00;MQ=43.89;QD=26.75;SOR=0.859	GT:AD:DP:GQ:PL	1/1:0,37:37:99:1018,111,0
X	6773619	.	G	A	882.77	.	AC=2;AF=1.00;AN=2;DP=34;ExcessHet=3.0103;FS=0.000;MLEAC=2;MLEAF=1.00;MQ=43.88;QD=25.96;SOR=0.811	GT:AD:DP:GQ:PL	1/1:0,34:34:99:911,102,0
X	6773793	.	G	A	1364.77	.	AC=2;AF=1.00;AN=2;DP=33;ExcessHet=3.0103;FS=0.000;MLEAC=2;MLEAF=1.00;MQ=43.74;QD=35.13;SOR=1.352	GT:AD:DP:GQ:PL	1/1:0,33:33:99:1393,99,0
X	6773801	.	G	A	1335.77	.	AC=2;AF=1.00;AN=2;DP=31;ExcessHet=3.0103;FS=0.000;MLEAC=2;MLEAF=1.00;MQ=43.85;QD=27.30;SOR=1.609	GT:AD:DP:GQ:PL	1/1:0,31:31:96:1364,96,0
X	6774408	.	G	A	732.77	.	AC=2;AF=1.00;AN=2;DP=28;ExcessHet=3.0103;FS=0.000;MLEAC=2;MLEAF=1.00;MQ=43.79;QD=26.17;SOR=0.997	GT:AD:DP:GQ:PL	1/1:0,28:28:84:761,84,0
X	6774450	.	A	C	1076.77	.	AC=2;AF=1.00;AN=2;DP=25;ExcessHet=3.0103;FS=0.000;MLEAC=2;MLEAF=1.00;MQ=43.69;QD=29.10;SOR=0.770	GT:AD:DP:GQ:PL	1/1:0,25:25:75:1105,75,0
X	6774463	.	T	C	1113.77	.	AC=2;AF=1.00;AN=2;DP=26;ExcessHet=3.0103;FS=0.000;MLEAC=2;MLEAF=1.00;MQ=43.70;QD=34.08;SOR=0.846	GT:AD:DP:GQ:PL	1/1:0,26:26:78:1142,78,0
X	6774490	.	T	C	1186.77	.	AC=2;AF=1.00;AN=2;DP=26;ExcessHet=3.0103;FS=0.000;MLEAC=2;MLEAF=1.00;MQ=43.70;QD=30.24;SOR=0.693	GT:AD:DP:GQ:PL	1/1:0,26:26:81:1215,81,0
X	6774491	.	T	C	1186.77	.	AC=2;AF=1.00;AN=2;DP=26;ExcessHet=3.0103;FS=0.000;MLEAC=2;MLEAF=1.00;MQ=43.70;QD=34.02;SOR=0.693	GT:AD:DP:GQ:PL	1/1:0,26:26:81:1215,81,0
X	6774500	.	T	A	1276.77	.	AC=2;AF=1.00;AN=2;DP=29;ExcessHet=3.0103;FS=0.000;MLEAC=2;MLEAF=1.00;MQ=43.73;QD=25.01;SOR=0.906	GT:AD:DP:GQ:PL	1/1:0,29:29:87:1305,87,0
X	6774508	.	G	C	1276.77	.	AC=2;AF=1.00;AN=2;DP=29;ExcessHet=3.0103;FS=0.000;MLEAC=2;MLEAF=1.00;MQ=43.73;QD=28.98;SOR=0.906	GT:AD:DP:GQ:PL	1/1:0,29:29:87:1305,87,0
X	6774510	.	C	A	1276.77	.	AC=2;AF=1.00;AN=2;DP=29;ExcessHet=3.0103;FS=0.000;MLEAC=2;MLEAF=1.00;MQ=43.73;QD=35.17;SOR=0.906	GT:AD:DP:GQ:PL	1/1:0,29:29:87:1305,87,0
X	6774652	.	TCCGCCG	T	1096.73	.	AC=2;AF=1.00;AN=2;DP=28;ExcessHet=3.0103;FS=0.000;MLEAC=2;MLEAF=1.00;MQ=43.54;QD=31.88;SOR=0.846	GT:AD:DP:GQ:PL	1/1:0,26:26:79:1134,79,0
X	6775068	.	A	G	868.77	.	AC=2;AF=1.00;AN=2;DP=34;ExcessHet=3.0103;FS=0.000;MLEAC=2;MLEAF=1.00;MQ=43.50;QD=25.55;SOR=0.811	GT:AD:DP:GQ:PL	1/1:0,34:34:99:897,102,0
X	6775508	.	C	G	517.77	.	AC=2;AF=1.00;AN=2;DP=22;ExcessHet=3.0103;FS=0.000;MLEAC=2;MLEAF=1.00;MQ=43.22;QD=23.53;SOR=1.609	GT:AD:DP:GQ:PL	1/1:0,22:22:65:546,65,0
X	6775573	.	C	T	484.77	.	AC=2;AF=1.00;AN=2;DP=18;ExcessHet=3.0103;FS=0.000;MLEAC=2;MLEAF=1.00;MQ=44.23;QD=26.93;SOR=1.179	GT:AD:DP:GQ:PL	1/1:0,18:18:54:513,54,0
X	6775607	.	T	TCCAG	547.73	.	AC=2;AF=1.00;AN=2;DP=18;ExcessHet=3.0103;FS=0.000;MLEAC=2;MLEAF=1.00;MQ=43.28;QD=34.84;SOR=2.147	GT:AD:DP:GQ:PL	1/1:0,13:13:39:585,39,0
X	6775702	.	C	T	539.77	.	AC=2;AF=1.00;AN=2;DP=22;ExcessHet=3.0103;FS=0.000;MLEAC=2;MLEAF=1.00;MQ=43.22;QD=26.99;SOR=0.892	GT:AD:DP:GQ:PL	1/1:0,20:20:60:568,60,0
X	6776143	.	C	T	1077.77	.	AC=2;AF=1.00;AN=2;DP=41;ExcessHet=3.0103;FS=0.000;MLEAC=2;MLEAF=1.00;MQ=44.00;QD=26.29;SOR=1.347	GT:AD:DP:GQ:PL	1/1:0,41:41:99:1106,122,0
X	6776237	.	T	A	1184.77	.	AC=2;AF=1.00;AN=2;BaseQRankSum=1.636;ClippingRankSum=0.000;DP=47;ExcessHet=3.0103;FS=3.499;MLEAC=2;MLEAF=1.00;MQ=44.00;MQRankSum=0.000;QD=25.21;ReadPosRankSum=-0.717;SOR=0.643	GT:AD:DP:GQ:PL	1/1:1,46:47:99:1213,117,0
X	6776256	.	G	A	1081.77	.	AC=2;AF=1.00;AN=2;DP=42;ExcessHet=3.0103;FS=0.000;MLEAC=2;MLEAF=1.00;MQ=44.00;QD=25.76;SOR=0.892	GT:AD:DP:GQ:PL	1/1:0,42:42:99:1110,126,0
X	6776291	.	A	C	1062.77	.	AC=2;AF=1.00;AN=2;DP=39;ExcessHet=3.0103;FS=0.000;MLEAC=2;MLEAF=1.00;MQ=44.00;QD=27.25;SOR=0.743	GT:AD:DP:GQ:PL	1/1:0,39:39:99:1091,117,0
X	6776812	.	T	A	863.77	.	AC=2;AF=1.00;AN=2;DP=33;ExcessHet=3.0103;FS=0.000;MLEAC=2;MLEAF=1.00;MQ=44.00;QD=26.17;SOR=0.880	GT:AD:DP:GQ:PL	1/1:0,33:33:99:892,99,0
X	6776847	.	T	C	964.77	.	AC=2;AF=1.00;AN=2;DP=36;ExcessHet=3.0103;FS=0.000;MLEAC=2;MLEAF=1.00;MQ=44.00;QD=26.80;SOR=0.927	GT:AD:DP:GQ:PL	1/1:0,36:36:99:993,108,0
X	6777460	.	G	C	1004.77	.	AC=2;AF=1.00;AN=2;DP=38;ExcessHet=3.0103;FS=0.000;MLEAC=2;MLEAF=1.00;MQ=43.92;QD=26.44;SOR=0.914	GT:AD:DP:GQ:PL	1/1:0,38:38:99:1033,114,0
X	6777550	.	A	T	888.77	.	AC=2;AF=1.00;AN=2;DP=33;ExcessHet=3.0103;FS=0.000;MLEAC=2;MLEAF=1.00;MQ=43.78;QD=26.93;SOR=0.880	GT:AD:DP:GQ:PL	1/1:0,33:33:99:917,99,0
X	6778782	.	G	GC	1101.73	.	AC=2;AF=1.00;AN=2;DP=36;ExcessHet=3.0103;FS=0.000;MLEAC=2;MLEAF=1.00;MQ=43.47;QD=31.48;SOR=1.002	GT:AD:DP:GQ:PL	1/1:0,35:35:99:1139,105,0
X	6779167	.	G	A	959.77	.	AC=2;AF=1.00;AN=2;DP=37;ExcessHet=3.0103;FS=0.000;MLEAC=2;MLEAF=1.00;MQ=44.00;QD=25.94;SOR=1.121	GT:AD:DP:GQ:PL	1/1:0,37:37:99:988,110,0
X	6779435	.	C	CAA	787.73	.	AC=2;AF=1.00;AN=2;DP=29;ExcessHet=3.0103;FS=0.000;MLEAC=2;MLEAF=1.00;MQ=44.00;QD=30.30;SOR=1.220	GT:AD:DP:GQ:PL	1/1:0,26:26:79:825,79,0
X	6779559	.	G	A	1036.77	.	AC=2;AF=1.00;AN=2;DP=39;ExcessHet=3.0103;FS=0.000;MLEAC=2;MLEAF=1.00;MQ=44.00;QD=26.58;SOR=0.968	GT:AD:DP:GQ:PL	1/1:0,39:39:99:1065,117,0
X	6779605	.	G	GT	1028.73	.	AC=2;AF=1.00;AN=2;DP=40;ExcessHet=3.0103;FS=0.000;MLEAC=2;MLEAF=1.00;MQ=44.00;QD=25.72;SOR=1.022	GT:AD:DP:GQ:PL	1/1:0,40:40:99:1066,120,0
X	6779617	.	GA	G	836.73	.	AC=2;AF=1.00;AN=2;DP=36;ExcessHet=3.0103;FS=0.000;MLEAC=2;MLEAF=1.00;MQ=44.00;QD=23.91;SOR=0.749	GT:AD:DP:GQ:PL	1/1:0,35:35:99:874,105,0
X	6779771	.	A	T	1078.77	.	AC=2;AF=1.00;AN=2;DP=40;ExcessHet=3.0103;FS=0.000;MLEAC=2;MLEAF=1.00;MQ=44.00;QD=26.97;SOR=1.292	GT:AD:DP:GQ:PL	1/1:0,40:40:99:1107,120,0
X	6779804	.	C	A	1859.77	.	AC=2;AF=1.00;AN=2;DP=42;ExcessHet=3.0103;FS=0.000;MLEAC=2;MLEAF=1.00;MQ=44.00;QD=26.77;SOR=1.005	GT:AD:DP:GQ:PL	1/1:0,42:42:99:1888,126,0
X	6779805	.	C	A	1859.77	.	AC=2;AF=1.00;AN=2;DP=42;ExcessHet=3.0103;FS=0.000;MLEAC=2;MLEAF=1.00;MQ=44.00;QD=28.64;SOR=1.005	GT:AD:DP:GQ:PL	1/1:0,42:42:99:1888,126,0
X	6780031	.	G	GA	626.73	.	AC=2;AF=1.00;AN=2;BaseQRankSum=1.279;ClippingRankSum=0.000;DP=37;ExcessHet=3.0103;FS=3.590;MLEAC=2;MLEAF=1.00;MQ=44.00;MQRankSum=0.000;QD=19.59;ReadPosRankSum=-1.466;SOR=0.738	GT:AD:DP:GQ:PL	1/1:1,31:32:79:664,79,0
X	6780221	.	A	AT	816.73	.	AC=2;AF=1.00;AN=2;BaseQRankSum=-0.693;ClippingRankSum=0.000;DP=47;ExcessHet=3.0103;FS=3.123;MLEAC=2;MLEAF=1.00;MQ=43.83;MQRankSum=-0.254;QD=20.94;ReadPosRankSum=-1.513;SOR=0.386	GT:AD:DP:GQ:PL	1/1:1,38:39:95:854,95,0
X	6780272	.	T	C	1915.77	.	AC=2;AF=1.00;AN=2;DP=44;ExcessHet=3.0103;FS=0.000;MLEAC=2;MLEAF=1.00;MQ=43.08;QD=32.22;SOR=1.230	GT:AD:DP:GQ:PL	1/1:0,44:44:99:1944,132,0
X	6780278	.	C	T	1906.77	.	AC=2;AF=1.00;AN=2;DP=43;ExcessHet=3.0103;FS=0.000;MLEAC=2;MLEAF=1.00;MQ=43.02;QD=26.18;SOR=1.312	GT:AD:DP:GQ:PL	1/1:0,43:43:99:1935,129,0
X	6780301	.	C	T	1951.77	.	AC=2;AF=1.00;AN=2;DP=43;ExcessHet=3.0103;FS=0.000;MLEAC=2;MLEAF=1.00;MQ=43.02;QD=30.47;SOR=1.455	GT:AD:DP:GQ:PL	1/1:0,43:43:99:1980,132,0
X	6780312	.	A	G	2041.77	.	AC=2;AF=1.00;AN=2;DP=46;ExcessHet=3.0103;FS=0.000;MLEAC=2;MLEAF=1.00;MQ=43.12;QD=33.10;SOR=1.609	GT:AD:DP:GQ:PL	1/1:0,46:46:99:2070,138,0
X	6780318	.	A	T	1906.77	.	AC=2;AF=1.00;AN=2;DP=43;ExcessHet=3.0103;FS=0.000;MLEAC=2;MLEAF=1.00;MQ=43.06;QD=28.00;SOR=1.455	GT:AD:DP:GQ:PL	1/1:0,43:43:99:1935,129,0
X	6780337	.	C	T	1715.77	.	AC=2;AF=1.00;AN=2;DP=40;ExcessHet=3.0103;FS=0.000;MLEAC=2;MLEAF=1.00;MQ=43.33;QD=31.15;SOR=1.788	GT:AD:DP:GQ:PL	1/1:0,40:40:99:1744,120,0
X	6780392	.	T	G	984.77	.	AC=2;AF=1.00;AN=2;DP=37;ExcessHet=3.0103;FS=0.000;MLEAC=2;MLEAF=1.00;MQ=43.74;QD=26.62;SOR=1.609	GT:AD:DP:GQ:PL	1/1:0,37:37:99:1013,111,0
X	6780500	.	T	C	1366.77	.	AC=2;AF=1.00;AN=2;DP=31;ExcessHet=3.0103;FS=0.000;MLEAC=2;MLEAF=1.00;MQ=42.43;QD=26.53;SOR=1.044	GT:AD:DP:GQ:PL	1/1:0,31:31:93:1395,93,0
X	6780502	.	A	G	1411.77	.	AC=2;AF=1.00;AN=2;DP=31;ExcessHet=3.0103;FS=0.000;MLEAC=2;MLEAF=1.00;MQ=42.43;QD=27.95;SOR=1.044	GT:AD:DP:GQ:PL	1/1:0,31:31:96:1440,96,0
X	6780507	.	GCCATGCC	G	1402.73	.	AC=2;AF=1.00;AN=2;DP=32;ExcessHet=3.0103;FS=0.000;MLEAC=2;MLEAF=1.00;MQ=42.48;QD=29.03;SOR=0.957	GT:AD:DP:GQ:PL	1/1:0,32:32:96:1440,96,0
X	6780520	.	A	G	1393.77	.	AC=2;AF=1.00;AN=2;DP=31;ExcessHet=3.0103;FS=0.000;MLEAC=2;MLEAF=1.00;MQ=42.43;QD=26.64;SOR=0.892	GT:AD:DP:GQ:PL	1/1:0,31:31:96:1422,96,0
X	6780530	.	T	C	1293.77	.	AC=2;AF=1.00;AN=2;DP=30;ExcessHet=3.0103;FS=0.000;MLEAC=2;MLEAF=1.00;MQ=42.38;QD=26.02;SOR=0.826	GT:AD:DP:GQ:PL	1/1:0,30:30:90:1322,90,0
X	6780580	.	A	G	638.77	.	AC=2;AF=1.00;AN=2;DP=25;ExcessHet=3.0103;FS=0.000;MLEAC=2;MLEAF=1.00;MQ=42.38;QD=25.55;SOR=0.941	GT:AD:DP:GQ:PL	1/1:0,25:25:75:667,75,0
X	6780619	.	A	AT	1158.73	.	AC=2;AF=1.00;AN=2;DP=29;ExcessHet=3.0103;FS=0.000;MLEAC=2;MLEAF=1.00;MQ=43.73;QD=28.88;SOR=1.528	GT:AD:DP:GQ:PL	1/1:0,27:27:81:1196,81,0
X	6780626	.	T	A	1176.77	.	AC=2;AF=1.00;AN=2;DP=28;ExcessHet=3.0103;FS=0.000;MLEAC=2;MLEAF=1.00;MQ=43.86;QD=28.85;SOR=1.382	GT:AD:DP:GQ:PL	1/1:0,28:28:84:1205,84,0
X	6780716	.	A	G	1013.77	.	AC=2;AF=1.00;AN=2;DP=39;ExcessHet=3.0103;FS=0.000;MLEAC=2;MLEAF=1.00;MQ=44.00;QD=25.99;SOR=1.387	GT:AD:DP:GQ:PL	1/1:0,39:39:99:1042,117,0
X	6780897	.	GAA	G	930.73	.	AC=2;AF=1.00;AN=2;DP=37;ExcessHet=3.0103;FS=0.000;MLEAC=2;MLEAF=1.00;MQ=44.00;QD=29.09;SOR=0.818	GT:AD:DP:GQ:PL	1/1:0,32:32:96:968,96,0
X	6781017	.	T	TAA	1037.73	.	AC=2;AF=1.00;AN=2;DP=41;ExcessHet=3.0103;FS=0.000;MLEAC=2;MLEAF=1.00;MQ=43.95;QD=28.05;SOR=1.244	GT:AD:DP:GQ:PL	1/1:0,37:37:99:1075,111,0
X	6781110	.	C	T	961.77	.	AC=2;AF=1.00;AN=2;DP=36;ExcessHet=3.0103;FS=0.000;MLEAC=2;MLEAF=1.00;MQ=43.87;QD=26.72;SOR=1.371	GT:AD:DP:GQ:PL	1/1:0,36:36:99:990,108,0
X	6781398	.	GTT	G	459.73	.	AC=2;AF=1.00;AN=2;DP=30;ExcessHet=3.0103;FS=0.000;MLEAC=1;MLEAF=0.500;MQ=43.45;QD=19.99;SOR=1.802	GT:AD:DP:GQ:PL	1/1:3,20:23:53:426,53,0
X	6781487	.	TTTGATTGATTTCA	T	1104.73	.	AC=2;AF=1.00;AN=2;DP=27;ExcessHet=3.0103;FS=0.000;MLEAC=2;MLEAF=1.00;MQ=43.29;QD=31.72;SOR=1.697	GT:AD:DP:GQ:PL	1/1:0,26:26:78:1142,78,0
X	6781717	.	A	C	847.77	.	AC=2;AF=1.00;AN=2;DP=32;ExcessHet=3.0103;FS=0.000;MLEAC=2;MLEAF=1.00;MQ=43.88;QD=26.49;SOR=0.818	GT:AD:DP:GQ:PL	1/1:0,32:32:96:876,96,0
X	6781903	.	T	TGTAGTTA	1203.73	.	AC=2;AF=1.00;AN=2;DP=27;ExcessHet=3.0103;FS=0.000;MLEAC=2;MLEAF=1.00;MQ=44.94;QD=26.67;SOR=0.846	GT:AD:DP:GQ:PL	1/1:0,26:26:84:1241,84,0
X	6782282	.	A	C	775.77	.	AC=2;AF=1.00;AN=2;DP=30;ExcessHet=3.0103;FS=0.000;MLEAC=2;MLEAF=1.00;MQ=43.81;QD=25.86;SOR=1.536	GT:AD:DP:GQ:PL	1/1:0,30:30:90:804,90,0
X	6782492	.	G	C	754.77	.	AC=2;AF=1.00;AN=2;DP=30;ExcessHet=3.0103;FS=0.000;MLEAC=2;MLEAF=1.00;MQ=44.00;QD=25.16;SOR=2.019	GT:AD:DP:GQ:PL	1/1:0,30:30:89:783,89,0
X	6782640	.	A	G	837.77	.	AC=2;AF=1.00;AN=2;DP=33;ExcessHet=3.0103;FS=0.000;MLEAC=2;MLEAF=1.00;MQ=43.79;QD=25.39;SOR=1.542	GT:AD:DP:GQ:PL	1/1:0,33:33:98:866,98,0
X	6782682	.	G	A	1025.77	.	AC=2;AF=1.00;AN=2;DP=39;ExcessHet=3.0103;FS=0.000;MLEAC=2;MLEAF=1.00;MQ=43.83;QD=26.30;SOR=1.096	GT:AD:DP:GQ:PL	1/1:0,39:39:99:1054,116,0
X	6782757	.	A	G	991.77	.	AC=2;AF=1.00;AN=2;DP=38;ExcessHet=3.0103;FS=0.000;MLEAC=2;MLEAF=1.00;MQ=43.95;QD=26.10;SOR=1.040	GT:AD:DP:GQ:PL	1/1:0,38:38:99:1020,114,0
X	6782799	.	G	T	1760.77	.	AC=2;AF=1.00;AN=2;DP=41;ExcessHet=3.0103;FS=0.000;MLEAC=2;MLEAF=1.00;MQ=43.95;QD=30.98;SOR=0.954	GT:AD:DP:GQ:PL	1/1:0,41:41:99:1789,126,0
X	6782805	.	C	T	1800.77	.	AC=2;AF=1.00;AN=2;DP=40;ExcessHet=3.0103;FS=0.000;MLEAC=2;MLEAF=1.00;MQ=43.95;QD=30.17;SOR=0.902	GT:AD:DP:GQ:PL	1/1:0,40:40:99:1829,129,0
X	6782917	.	C	T	1399.77	.	AC=2;AF=1.00;AN=2;DP=32;ExcessHet=3.0103;FS=0.000;MLEAC=2;MLEAF=1.00;MQ=43.82;QD=31.86;SOR=1.473	GT:AD:DP:GQ:PL	1/1:0,32:32:96:1428,96,0
X	6782921	.	TC	T	1402.73	.	AC=2;AF=1.00;AN=2;DP=31;ExcessHet=3.0103;FS=0.000;MLEAC=2;MLEAF=1.00;MQ=43.81;QD=34.75;SOR=1.402	GT:AD:DP:GQ:PL	1/1:0,31:31:96:1440,96,0
X	6782923	.	A	ATAT	1402.73	.	AC=2;AF=1.00;AN=2;DP=31;ExcessHet=3.0103;FS=0.000;MLEAC=2;MLEAF=1.00;MQ=43.81;QD=28.23;SOR=1.402	GT:AD:DP:GQ:PL	1/1:0,31:31:96:1440,96,0
X	6782942	.	C	A	1411.77	.	AC=2;AF=1.00;AN=2;DP=32;ExcessHet=3.0103;FS=0.000;MLEAC=2;MLEAF=1.00;MQ=43.82;QD=28.69;SOR=0.957	GT:AD:DP:GQ:PL	1/1:0,32:32:96:1440,96,0
X	6782944	.	G	A	1411.77	.	AC=2;AF=1.00;AN=2;DP=32;ExcessHet=3.0103;FS=0.000;MLEAC=2;MLEAF=1.00;MQ=43.82;QD=27.56;SOR=0.957	GT:AD:DP:GQ:PL	1/1:0,32:32:96:1440,96,0
X	6782945	.	T	G	1411.77	.	AC=2;AF=1.00;AN=2;DP=31;ExcessHet=3.0103;FS=0.000;MLEAC=2;MLEAF=1.00;MQ=43.81;QD=29.95;SOR=1.044	GT:AD:DP:GQ:PL	1/1:0,31:31:96:1440,96,0
X	6782971	.	G	C	636.77	.	AC=2;AF=1.00;AN=2;DP=24;ExcessHet=3.0103;FS=0.000;MLEAC=2;MLEAF=1.00;MQ=43.75;QD=26.53;SOR=1.051	GT:AD:DP:GQ:PL	1/1:0,24:24:72:665,72,0
X	6782997	.	A	G	605.77	.	AC=2;AF=1.00;AN=2;DP=23;ExcessHet=3.0103;FS=0.000;MLEAC=2;MLEAF=1.00;MQ=43.91;QD=26.34;SOR=1.179	GT:AD:DP:GQ:PL	1/1:0,23:23:69:634,69,0
X	6783331	.	G	A	751.77	.	AC=2;AF=1.00;AN=2;DP=29;ExcessHet=3.0103;FS=0.000;MLEAC=2;MLEAF=1.00;MQ=44.00;QD=25.92;SOR=1.688	GT:AD:DP:GQ:PL	1/1:0,29:29:87:780,87,0
X	6783584	.	C	T	845.77	.	AC=2;AF=1.00;AN=2;DP=31;ExcessHet=3.0103;FS=0.000;MLEAC=2;MLEAF=1.00;MQ=44.00;QD=27.28;SOR=1.402	GT:AD:DP:GQ:PL	1/1:0,31:31:93:874,93,0
X	6783627	.	T	A	901.77	.	AC=2;AF=1.00;AN=2;DP=33;ExcessHet=3.0103;FS=0.000;MLEAC=2;MLEAF=1.00;MQ=44.00;QD=27.33;SOR=1.022	GT:AD:DP:GQ:PL	1/1:0,33:33:99:930,99,0
X	6783645	.	G	C	1310.77	.	AC=2;AF=1.00;AN=2;DP=31;ExcessHet=3.0103;FS=0.000;MLEAC=2;MLEAF=1.00;MQ=44.00;QD=34.75;SOR=0.756	GT:AD:DP:GQ:PL	1/1:0,31:31:93:1339,93,0
X	6783654	.	A	G	1304.77	.	AC=2;AF=1.00;AN=2;DP=31;ExcessHet=3.0103;FS=0.000;MLEAC=2;MLEAF=1.00;MQ=44.00;QD=32.52;SOR=1.044	GT:AD:DP:GQ:PL	1/1:0,31:31:93:1333,93,0
X	6783795	.	A	G	740.77	.	AC=2;AF=1.00;AN=2;DP=29;ExcessHet=3.0103;FS=0.000;MLEAC=2;MLEAF=1.00;MQ=44.00;QD=25.54;SOR=1.255	GT:AD:DP:GQ:PL	1/1:0,29:29:87:769,87,0
X	6784047	.	C	T	874.77	.	AC=2;AF=1.00;AN=2;DP=33;ExcessHet=3.0103;FS=0.000;MLEAC=2;MLEAF=1.00;MQ=44.00;QD=27.34;SOR=0.818	GT:AD:DP:GQ:PL	1/1:0,32:32:96:903,96,0
X	6784097	.	C	G	726.77	.	AC=2;AF=1.00;AN=2;DP=29;ExcessHet=3.0103;FS=0.000;MLEAC=2;MLEAF=1.00;MQ=44.00;QD=25.06;SOR=1.255	GT:AD:DP:GQ:PL	1/1:0,29:29:86:755,86,0
X	6784116	.	C	T	725.77	.	AC=2;AF=1.00;AN=2;DP=28;ExcessHet=3.0103;FS=0.000;MLEAC=2;MLEAF=1.00;MQ=44.00;QD=25.92;SOR=0.997	GT:AD:DP:GQ:PL	1/1:0,28:28:84:754,84,0
X	6784202	.	T	A	1171.77	.	AC=2;AF=1.00;AN=2;DP=28;ExcessHet=3.0103;FS=0.000;MLEAC=2;MLEAF=1.00;MQ=43.79;QD=32.80;SOR=0.836	GT:AD:DP:GQ:PL	1/1:0,28:28:84:1200,84,0
X	6784217	.	A	G	1168.77	.	AC=2;AF=1.00;AN=2;DP=27;ExcessHet=3.0103;FS=0.000;MLEAC=2;MLEAF=1.00;MQ=43.78;QD=30.09;SOR=0.922	GT:AD:DP:GQ:PL	1/1:0,27:27:84:1197,84,0
X	6784465	.	C	T	487.77	.	AC=2;AF=1.00;AN=2;DP=19;ExcessHet=3.0103;FS=0.000;MLEAC=2;MLEAF=1.00;MQ=44.00;QD=25.67;SOR=1.022	GT:AD:DP:GQ:PL	1/1:0,19:19:57:516,57,0
X	6784747	.	A	AG	691.73	.	AC=2;AF=1.00;AN=2;DP=26;ExcessHet=3.0103;FS=0.000;MLEAC=2;MLEAF=1.00;MQ=43.47;QD=27.67;SOR=0.770	GT:AD:DP:GQ:PL	1/1:0,25:25:75:729,75,0
X	6784937	.	A	ACATAGAGCGGG	1655.73	.	AC=2;AF=1.00;AN=2;DP=36;ExcessHet=3.0103;FS=0.000;MLEAC=2;MLEAF=1.00;MQ=43.67;QD=31.92;SOR=0.869	GT:AD:DP:GQ:PL	1/1:0,35:35:99:1693,114,0
X	6784995	.	G	A	975.77	.	AC=2;AF=1.00;AN=2;BaseQRankSum=1.828;ClippingRankSum=0.000;DP=38;ExcessHet=3.0103;FS=0.000;MLEAC=2;MLEAF=1.00;MQ=43.90;MQRankSum=-0.120;QD=26.37;ReadPosRankSum=-0.188;SOR=0.919	GT:AD:DP:GQ:PL	1/1:1,36:37:99:1004,101,0
X	6785234	.	T	A	1165.77	.	AC=2;AF=1.00;AN=2;DP=44;ExcessHet=3.0103;FS=0.000;MLEAC=2;MLEAF=1.00;MQ=43.89;QD=26.49;SOR=0.990	GT:AD:DP:GQ:PL	1/1:0,44:44:99:1194,132,0
X	6785249	.	T	C	1166.77	.	AC=2;AF=1.00;AN=2;DP=43;ExcessHet=3.0103;FS=0.000;MLEAC=2;MLEAF=1.00;MQ=43.89;QD=27.13;SOR=1.179	GT:AD:DP:GQ:PL	1/1:0,43:43:99:1195,129,0
X	6785314	.	C	A	1262.77	.	AC=2;AF=1.00;AN=2;DP=48;ExcessHet=3.0103;FS=0.000;MLEAC=2;MLEAF=1.00;MQ=43.96;QD=26.87;SOR=1.022	GT:AD:DP:GQ:PL	1/1:0,47:47:99:1291,140,0
X	6785712	.	C	T	1028.77	.	AC=2;AF=1.00;AN=2;BaseQRankSum=1.806;ClippingRankSum=0.000;DP=41;ExcessHet=3.0103;FS=0.000;MLEAC=2;MLEAF=1.00;MQ=43.86;MQRankSum=3.607;QD=25.72;ReadPosRankSum=1.926;SOR=0.243	GT:AD:DP:GQ:PL	1/1:1,39:40:99:1057,110,0
X	6785777	.	T	C	886.77	.	AC=2;AF=1.00;AN=2;BaseQRankSum=0.260;ClippingRankSum=0.000;DP=37;ExcessHet=3.0103;FS=0.000;MLEAC=2;MLEAF=1.00;MQ=43.95;MQRankSum=6.002;QD=25.34;ReadPosRankSum=-0.435;SOR=0.272	GT:AD:DP:GQ:PL	1/1:1,34:35:77:915,77,0
X	6785875	.	ACTG	A	1351.73	.	AC=2;AF=1.00;AN=2;DP=34;ExcessHet=3.0103;FS=0.000;MLEAC=2;MLEAF=1.00;MQ=43.94;QD=27.06;SOR=0.892	GT:AD:DP:GQ:PL	1/1:0,31:31:93:1389,93,0
X	6785979	.	CAAAA	C	1434.73	.	AC=2;AF=1.00;AN=2;DP=36;ExcessHet=3.0103;FS=0.000;MLEAC=2;MLEAF=1.00;MQ=43.95;QD=33.45;SOR=1.179	GT:AD:DP:GQ:PL	1/1:0,33:33:99:1472,99,0
X	6786073	.	GA	G	538.73	.	AC=2;AF=1.00;AN=2;DP=27;ExcessHet=3.0103;FS=0.000;MLEAC=2;MLEAF=1.00;MQ=43.93;QD=19.95;SOR=1.101	GT:AD:DP:GQ:PL	1/1:0,27:27:80:576,80,0
X	6786202	.	T	G	449.77	.	AC=2;AF=1.00;AN=2;DP=23;ExcessHet=3.0103;FS=0.000;MLEAC=2;MLEAF=1.00;MQ=43.62;QD=23.67;SOR=1.981	GT:AD:DP:GQ:PL	1/1:0,19:19:56:478,56,0
X	6786256	.	C	T	467.77	.	AC=2;AF=1.00;AN=2;DP=21;ExcessHet=3.0103;FS=0.000;MLEAC=2;MLEAF=1.00;MQ=42.76;QD=25.99;SOR=1.493	GT:AD:DP:GQ:PL	1/1:0,18:18:54:496,54,0
X	6786352	.	A	C	394.77	.	AC=2;AF=1.00;AN=2;DP=17;ExcessHet=3.0103;FS=0.000;MLEAC=2;MLEAF=1.00;MQ=43.65;QD=24.67;SOR=0.693	GT:AD:DP:GQ:PL	1/1:0,16:16:48:423,48,0
X	6786413	.	A	G	507.77	.	AC=2;AF=1.00;AN=2;DP=21;ExcessHet=3.0103;FS=0.000;MLEAC=2;MLEAF=1.00;MQ=42.57;QD=25.39;SOR=0.693	GT:AD:DP:GQ:PL	1/1:0,20:20:60:536,60,0
X	6786523	.	CT	C	521.73	.	AC=2;AF=1.00;AN=2;DP=19;ExcessHet=3.0103;FS=0.000;MLEAC=2;MLEAF=1.00;MQ=40.28;QD=30.74;SOR=2.833	GT:AD:DP:GQ:PL	1/1:0,13:13:39:559,39,0
X	6786525	.	G	GTCGT	521.73	.	AC=2;AF=1.00;AN=2;DP=19;ExcessHet=3.0103;FS=0.000;MLEAC=2;MLEAF=1.00;MQ=40.28;QD=25.48;SOR=2.833	GT:AD:DP:GQ:PL	1/1:0,13:13:39:559,39,0
X	6786545	.	A	T	529.77	.	AC=2;AF=1.00;AN=2;DP=20;ExcessHet=3.0103;FS=0.000;MLEAC=2;MLEAF=1.00;MQ=40.63;QD=25.77;SOR=2.833	GT:AD:DP:GQ:PL	1/1:0,13:13:39:558,39,0
X	6786712	.	G	A	490.77	.	AC=2;AF=1.00;AN=2;DP=20;ExcessHet=3.0103;FS=0.000;MLEAC=2;MLEAF=1.00;MQ=43.76;QD=24.54;SOR=1.402	GT:AD:DP:GQ:PL	1/1:0,20:20:60:519,60,0
X	6786781	.	G	A	692.77	.	AC=2;AF=1.00;AN=2;DP=27;ExcessHet=3.0103;FS=0.000;MLEAC=2;MLEAF=1.00;MQ=43.82;QD=25.66;SOR=1.101	GT:AD:DP:GQ:PL	1/1:0,27:27:81:721,81,0
X	6786860	.	C	G	833.77	.	AC=2;AF=1.00;AN=2;DP=32;ExcessHet=3.0103;FS=0.000;MLEAC=2;MLEAF=1.00;MQ=43.91;QD=26.06;SOR=0.957	GT:AD:DP:GQ:PL	1/1:0,32:32:96:862,96,0
X	6786938	.	A	G	641.77	.	AC=2;AF=1.00;AN=2;DP=24;ExcessHet=3.0103;FS=0.000;MLEAC=2;MLEAF=1.00;MQ=44.00;QD=26.74;SOR=1.051	GT:AD:DP:GQ:PL	1/1:0,24:24:72:670,72,0
X	6787044	.	G	A	830.77	.	AC=2;AF=1.00;AN=2;DP=31;ExcessHet=3.0103;FS=0.000;MLEAC=2;MLEAF=1.00;MQ=44.00;QD=26.80;SOR=0.892	GT:AD:DP:GQ:PL	1/1:0,31:31:93:859,93,0
X	6787256	.	A	G	813.77	.	AC=2;AF=1.00;AN=2;DP=31;ExcessHet=3.0103;FS=0.000;MLEAC=2;MLEAF=1.00;MQ=44.00;QD=26.25;SOR=0.756	GT:AD:DP:GQ:PL	1/1:0,31:31:93:842,93,0
X	6787406	.	T	C	1154.77	.	AC=2;AF=1.00;AN=2;DP=27;ExcessHet=3.0103;FS=0.000;MLEAC=2;MLEAF=1.00;MQ=44.00;QD=32.83;SOR=0.765	GT:AD:DP:GQ:PL	1/1:0,27:27:81:1183,81,0
X	6787415	.	A	G	1124.77	.	AC=2;AF=1.00;AN=2;DP=26;ExcessHet=3.0103;FS=0.000;MLEAC=2;MLEAF=1.00;MQ=44.00;QD=29.08;SOR=1.022	GT:AD:DP:GQ:PL	1/1:0,26:26:78:1153,78,0
X	6787604	.	A	G	615.77	.	AC=2;AF=1.00;AN=2;DP=24;ExcessHet=3.0103;FS=0.000;MLEAC=2;MLEAF=1.00;MQ=44.00;QD=25.66;SOR=0.859	GT:AD:DP:GQ:PL	1/1:0,24:24:72:644,72,0
X	6787679	.	T	C	668.77	.	AC=2;AF=1.00;AN=2;DP=26;ExcessHet=3.0103;FS=0.000;MLEAC=2;MLEAF=1.00;MQ=43.92;QD=25.72;SOR=0.846	GT:AD:DP:GQ:PL	1/1:0,26:26:78:697,78,0
X	6787949	.	T	G	700.77	.	AC=2;AF=1.00;AN=2;DP=27;ExcessHet=3.0103;FS=0.000;MLEAC=2;MLEAF=1.00;MQ=43.93;QD=25.95;SOR=1.528	GT:AD:DP:GQ:PL	1/1:0,27:27:81:729,81,0
X	6788169	.	CACTGTGT	C	1312.73	.	AC=2;AF=1.00;AN=2;DP=30;ExcessHet=3.0103;FS=0.000;MLEAC=2;MLEAF=1.00;MQ=44.24;QD=35.32;SOR=1.143	GT:AD:DP:GQ:PL	1/1:0,30:30:90:1350,90,0
X	6788408	.	G	T	1456.77	.	AC=2;AF=1.00;AN=2;DP=33;ExcessHet=3.0103;FS=0.000;MLEAC=2;MLEAF=1.00;MQ=43.94;QD=31.79;SOR=1.022	GT:AD:DP:GQ:PL	1/1:0,33:33:99:1485,99,0
X	6788416	.	C	T	1456.77	.	AC=2;AF=1.00;AN=2;DP=33;ExcessHet=3.0103;FS=0.000;MLEAC=2;MLEAF=1.00;MQ=43.94;QD=30.28;SOR=1.022	GT:AD:DP:GQ:PL	1/1:0,33:33:99:1485,99,0
X	6788418	.	G	T	1456.77	.	AC=2;AF=1.00;AN=2;DP=33;ExcessHet=3.0103;FS=0.000;MLEAC=2;MLEAF=1.00;MQ=43.94;QD=32.20;SOR=1.022	GT:AD:DP:GQ:PL	1/1:0,33:33:99:1485,99,0
X	6788423	.	A	G	1517.77	.	AC=2;AF=1.00;AN=2;DP=33;ExcessHet=3.0103;FS=0.000;MLEAC=2;MLEAF=1.00;MQ=43.94;QD=23.13;SOR=0.880	GT:AD:DP:GQ:PL	1/1:0,33:33:99:1546,105,0
X	6788834	.	G	GCCTGCT	1289.73	.	AC=2;AF=1.00;AN=2;DP=27;ExcessHet=3.0103;FS=0.000;MLEAC=2;MLEAF=1.00;MQ=43.65;QD=36.15;SOR=1.022	GT:AD:DP:GQ:PL	1/1:0,26:26:93:1327,93,0
X	6788852	.	T	G	1340.77	.	AC=2;AF=1.00;AN=2;DP=32;ExcessHet=3.0103;FS=0.000;MLEAC=2;MLEAF=1.00;MQ=43.52;QD=27.65;SOR=0.818	GT:AD:DP:GQ:PL	1/1:0,32:32:96:1369,96,0
X	6789058	.	A	G	763.77	.	AC=2;AF=1.00;AN=2;DP=29;ExcessHet=3.0103;FS=0.000;MLEAC=2;MLEAF=1.00;MQ=43.86;QD=26.34;SOR=1.071	GT:AD:DP:GQ:PL	1/1:0,29:29:87:792,87,0
X	6789096	.	T	C	1341.77	.	AC=2;AF=1.00;AN=2;DP=31;ExcessHet=3.0103;FS=0.000;MLEAC=2;MLEAF=1.00;MQ=43.87;QD=26.52;SOR=1.044	GT:AD:DP:GQ:PL	1/1:0,31:31:93:1370,93,0
X	6789106	.	C	T	1341.77	.	AC=2;AF=1.00;AN=2;DP=30;ExcessHet=3.0103;FS=0.000;MLEAC=2;MLEAF=1.00;MQ=43.87;QD=29.55;SOR=1.143	GT:AD:DP:GQ:PL	1/1:0,30:30:93:1370,93,0
X	6789139	.	T	A	797.77	.	AC=2;AF=1.00;AN=2;DP=30;ExcessHet=3.0103;FS=0.000;MLEAC=2;MLEAF=1.00;MQ=43.93;QD=26.59;SOR=0.826	GT:AD:DP:GQ:PL	1/1:0,30:30:90:826,90,0
X	6789187	.	T	G	876.77	.	AC=2;AF=1.00;AN=2;DP=22;ExcessHet=3.0103;FS=0.000;MLEAC=2;MLEAF=1.00;MQ=44.00;QD=25.34;SOR=0.874	GT:AD:DP:GQ:PL	1/1:0,22:22:66:905,66,0
X	6789204	.	CT	C	1069.73	.	AC=2;AF=1.00;AN=2;DP=24;ExcessHet=3.0103;FS=0.000;MLEAC=2;MLEAF=1.00;MQ=44.00;QD=26.02;SOR=1.051	GT:AD:DP:GQ:PL	1/1:0,24:24:75:1107,75,0
X	6789207	.	AG	A	1069.73	.	AC=2;AF=1.00;AN=2;DP=25;ExcessHet=3.0103;FS=0.000;MLEAC=2;MLEAF=1.00;MQ=44.00;QD=32.50;SOR=1.136	GT:AD:DP:GQ:PL	1/1:0,25:25:75:1107,75,0
X	6789385	.	G	T	1139.77	.	AC=2;AF=1.00;AN=2;DP=43;ExcessHet=3.0103;FS=0.000;MLEAC=2;MLEAF=1.00;MQ=43.95;QD=26.51;SOR=0.941	GT:AD:DP:GQ:PL	1/1:0,43:43:99:1168,129,0
X	6789441	.	G	A	1193.77	.	AC=2;AF=1.00;AN=2;DP=45;ExcessHet=3.0103;FS=0.000;MLEAC=2;MLEAF=1.00;MQ=43.96;QD=26.53;SOR=0.829	GT:AD:DP:GQ:PL	1/1:0,45:45:99:1222,135,0
X	6789544	.	A	T	850.77	.	AC=2;AF=1.00;AN=2;DP=32;ExcessHet=3.0103;FS=0.000;MLEAC=2;MLEAF=1.00;MQ=44.00;QD=26.59;SOR=0.818	GT:AD:DP:GQ:PL	1/1:0,32:32:96:879,96,0
X	6789581	.	TC	T	1273.73	.	AC=2;AF=1.00;AN=2;DP=29;ExcessHet=3.0103;FS=0.000;MLEAC=2;MLEAF=1.00;MQ=44.00;QD=30.12;SOR=0.760	GT:AD:DP:GQ:PL	1/1:0,29:29:90:1311,90,0
X	6789589	.	T	A	1311.77	.	AC=2;AF=1.00;AN=2;DP=30;ExcessHet=3.0103;FS=0.000;MLEAC=2;MLEAF=1.00;MQ=44.00;QD=32.75;SOR=0.693	GT:AD:DP:GQ:PL	1/1:0,30:30:93:1340,93,0
X	6789643	.	T	G	797.77	.	AC=2;AF=1.00;AN=2;DP=30;ExcessHet=3.0103;FS=0.000;MLEAC=2;MLEAF=1.00;MQ=44.00;QD=26.59;SOR=0.976	GT:AD:DP:GQ:PL	1/1:0,30:30:90:826,90,0
X	6789762	.	T	A	719.77	.	AC=2;AF=1.00;AN=2;BaseQRankSum=1.917;ClippingRankSum=0.000;DP=32;ExcessHet=3.0103;FS=0.000;MLEAC=2;MLEAF=1.00;MQ=43.76;MQRankSum=-0.288;QD=23.99;ReadPosRankSum=-0.873;SOR=1.382	GT:AD:DP:GQ:PL	1/1:2,28:30:52:748,52,0
X	6789945	.	T	C	725.77	.	AC=2;AF=1.00;AN=2;DP=28;ExcessHet=3.0103;FS=0.000;MLEAC=2;MLEAF=1.00;MQ=43.86;QD=25.92;SOR=0.836	GT:AD:DP:GQ:PL	1/1:0,28:28:84:754,84,0
X	6790237	.	ACAGCAG	A	1133.73	.	AC=2;AF=1.00;AN=2;DP=33;ExcessHet=3.0103;FS=0.000;MLEAC=2;MLEAF=1.00;MQ=43.42;QD=24.76;SOR=0.693	GT:AD:DP:GQ:PL	1/1:0,26:26:79:1171,79,0
X	6790396	.	C	T	1053.77	.	AC=2;AF=1.00;AN=2;DP=39;ExcessHet=3.0103;FS=0.000;MLEAC=2;MLEAF=1.00;MQ=43.93;QD=27.02;SOR=1.552	GT:AD:DP:GQ:PL	1/1:0,39:39:99:1082,117,0
X	6790551	.	G	A	1058.77	.	AC=2;AF=1.00;AN=2;DP=39;ExcessHet=3.0103;FS=0.000;MLEAC=2;MLEAF=1.00;MQ=43.17;QD=27.15;SOR=1.096	GT:AD:DP:GQ:PL	1/1:0,39:39:99:1087,117,0
X	6790580	.	C	A	1598.77	.	AC=2;AF=1.00;AN=2;DP=37;ExcessHet=3.0103;FS=0.000;MLEAC=2;MLEAF=1.00;MQ=43.13;QD=32.75;SOR=0.984	GT:AD:DP:GQ:PL	1/1:0,37:37:99:1627,111,0
X	6790583	.	T	A	1598.77	.	AC=2;AF=1.00;AN=2;DP=37;ExcessHet=3.0103;FS=0.000;MLEAC=2;MLEAF=1.00;MQ=43.13;QD=25.35;SOR=0.984	GT:AD:DP:GQ:PL	1/1:0,37:37:99:1627,111,0
X	6790668	.	G	T	1129.77	.	AC=2;AF=1.00;AN=2;DP=42;ExcessHet=3.0103;FS=0.000;MLEAC=2;MLEAF=1.00;MQ=44.00;QD=26.90;SOR=1.127	GT:AD:DP:GQ:PL	1/1:0,42:42:99:1158,126,0
X	6790717	.	A	T	2319.77	.	AC=2;AF=1.00;AN=2;DP=53;ExcessHet=3.0103;FS=0.000;MLEAC=2;MLEAF=1.00;MQ=43.64;QD=32.19;SOR=1.287	GT:AD:DP:GQ:PL	1/1:0,53:53:99:2348,163,0
X	6790723	.	G	T	2260.77	.	AC=2;AF=1.00;AN=2;DP=52;ExcessHet=3.0103;FS=0.000;MLEAC=2;MLEAF=1.00;MQ=43.63;QD=31.12;SOR=1.136	GT:AD:DP:GQ:PL	1/1:0,52:52:99:2289,157,0
X	6790911	.	T	TC	900.73	.	AC=2;AF=1.00;AN=2;DP=35;ExcessHet=3.0103;FS=0.000;MLEAC=2;MLEAF=1.00;MQ=44.00;QD=25.74;SOR=0.749	GT:AD:DP:GQ:PL	1/1:0,35:35:99:938,105,0
X	6790978	.	T	G	939.77	.	AC=2;AF=1.00;AN=2;DP=37;ExcessHet=3.0103;FS=0.000;MLEAC=2;MLEAF=1.00;MQ=44.00;QD=25.40;SOR=0.984	GT:AD:DP:GQ:PL	1/1:0,37:37:99:968,109,0
X	6791029	.	GC	G	1308.73	.	AC=2;AF=1.00;AN=2;DP=41;ExcessHet=3.0103;FS=0.000;MLEAC=2;MLEAF=1.00;MQ=44.00;QD=31.92;SOR=1.075	GT:AD:DP:GQ:PL	1/1:0,41:41:99:1346,123,0
X	6791098	.	TC	T	872.73	.	AC=2;AF=1.00;AN=2;DP=29;ExcessHet=3.0103;FS=0.000;MLEAC=2;MLEAF=1.00;MQ=44.00;QD=31.17;SOR=0.997	GT:AD:DP:GQ:PL	1/1:0,28:28:84:910,84,0
X	6791696	.	C	CTCGGAAA	1176.73	.	AC=2;AF=1.00;AN=2;DP=30;ExcessHet=3.0103;FS=0.000;MLEAC=2;MLEAF=1.00;MQ=43.46;QD=29.89;SOR=0.922	GT:AD:DP:GQ:PL	1/1:0,27:27:81:1214,81,0
X	6791963	.	G	GAT	178.06	.	AC=2;AF=1.00;AN=2;BaseQRankSum=-0.739;ClippingRankSum=0.000;DP=12;ExcessHet=3.0103;FS=0.000;MLEAC=2;MLEAF=1.00;MQ=44.00;MQRankSum=0.000;QD=14.84;ReadPosRankSum=0.290;SOR=0.495	GT:AD:DP:GQ:PL	1/1:1,11:12:11:215,11,0
X	6791965	.	GTGA	G	530.73	.	AC=2;AF=1.00;AN=2;DP=11;ExcessHet=3.0103;FS=0.000;MLEAC=2;MLEAF=1.00;MQ=44.00;QD=25.65;SOR=1.085	GT:AD:DP:GQ:PL	1/1:0,11:11:42:568,42,0
X	6791974	.	A	T	475.77	.	AC=2;AF=1.00;AN=2;DP=12;ExcessHet=3.0103;FS=0.000;MLEAC=2;MLEAF=1.00;MQ=44.00;QD=31.85;SOR=0.693	GT:AD:DP:GQ:PL	1/1:0,12:12:36:504,36,0
X	6792440	.	C	T	738.77	.	AC=2;AF=1.00;AN=2;DP=28;ExcessHet=3.0103;FS=0.000;MLEAC=2;MLEAF=1.00;MQ=44.00;QD=26.38;SOR=0.836	GT:AD:DP:GQ:PL	1/1:0,28:28:84:767,84,0
X	6792507	.	G	GT	906.73	.	AC=2;AF=1.00;AN=2;DP=30;ExcessHet=3.0103;FS=0.000;MLEAC=2;MLEAF=1.00;MQ=44.00;QD=31.27;SOR=0.906	GT:AD:DP:GQ:PL	1/1:0,29:29:87:944,87,0
X	6792546	.	A	C	698.77	.	AC=2;AF=1.00;AN=2;DP=27;ExcessHet=3.0103;FS=0.000;MLEAC=2;MLEAF=1.00;MQ=44.00;QD=25.88;SOR=0.765	GT:AD:DP:GQ:PL	1/1:0,27:27:81:727,81,0
X	6792561	.	T	C	782.77	.	AC=2;AF=1.00;AN=2;DP=30;ExcessHet=3.0103;FS=0.000;MLEAC=2;MLEAF=1.00;MQ=44.00;QD=26.09;SOR=0.976	GT:AD:DP:GQ:PL	1/1:0,30:30:90:811,90,0
X	6792591	.	A	G	1394.77	.	AC=2;AF=1.00;AN=2;DP=34;ExcessHet=3.0103;FS=0.000;MLEAC=2;MLEAF=1.00;MQ=43.22;QD=32.79;SOR=0.811	GT:AD:DP:GQ:PL	1/1:0,34:34:99:1423,102,0
X	6792600	.	A	C	1310.77	.	AC=2;AF=1.00;AN=2;DP=30;ExcessHet=3.0103;FS=0.000;MLEAC=2;MLEAF=1.00;MQ=43.12;QD=33.44;SOR=0.693	GT:AD:DP:GQ:PL	1/1:0,30:30:90:1339,90,0
X	6792623	.	A	AT	685.73	.	AC=2;AF=1.00;AN=2;DP=29;ExcessHet=3.0103;FS=0.000;MLEAC=2;MLEAF=1.00;MQ=43.09;QD=25.40;SOR=0.765	GT:AD:DP:GQ:PL	1/1:0,27:27:81:723,81,0
X	6792650	.	A	C	709.77	.	AC=2;AF=1.00;AN=2;DP=28;ExcessHet=3.0103;FS=0.000;MLEAC=2;MLEAF=1.00;MQ=43.05;QD=26.29;SOR=1.101	GT:AD:DP:GQ:PL	1/1:0,27:27:81:738,81,0
X	6792743	.	AG	A	1037.73	.	AC=2;AF=1.00;AN=2;DP=36;ExcessHet=3.0103;FS=0.000;MLEAC=2;MLEAF=1.00;MQ=42.61;QD=28.83;SOR=1.061	GT:AD:DP:GQ:PL	1/1:0,36:36:99:1075,108,0
X	6793157	.	C	T	1501.77	.	AC=2;AF=1.00;AN=2;DP=33;ExcessHet=3.0103;FS=0.000;MLEAC=2;MLEAF=1.00;MQ=43.73;QD=24.95;SOR=0.880	GT:AD:DP:GQ:PL	1/1:0,33:33:99:1530,102,0
X	6793158	.	A	G	1501.77	.	AC=2;AF=1.00;AN=2;DP=33;ExcessHet=3.0103;FS=0.000;MLEAC=2;MLEAF=1.00;MQ=43.73;QD=31.68;SOR=0.880	GT:AD:DP:GQ:PL	1/1:0,33:33:99:1530,102,0
X	6793164	.	TTTAAGTTGC	T	1627.73	.	AC=2;AF=1.00;AN=2;DP=37;ExcessHet=3.0103;FS=0.000;MLEAC=2;MLEAF=1.00;MQ=43.76;QD=33.02;SOR=1.121	GT:AD:DP:GQ:PL	1/1:0,37:37:99:1665,112,0
X	6793500	.	G	GGA	1643.73	.	AC=2;AF=1.00;AN=2;DP=40;ExcessHet=3.0103;FS=0.000;MLEAC=2;MLEAF=1.00;MQ=44.18;QD=29.87;SOR=0.968	GT:AD:DP:GQ:PL	1/1:0,39:39:99:1681,120,0
X	6793529	.	A	G	988.77	.	AC=2;AF=1.00;AN=2;DP=41;ExcessHet=3.0103;FS=0.000;MLEAC=2;MLEAF=1.00;MQ=43.88;QD=24.72;SOR=0.902	GT:AD:DP:GQ:PL	1/1:0,40:40:99:1017,119,0
X	6793954	.	T	C	895.77	.	AC=2;AF=1.00;AN=2;DP=34;ExcessHet=3.0103;FS=0.000;MLEAC=2;MLEAF=1.00;MQ=44.00;QD=26.35;SOR=1.819	GT:AD:DP:GQ:PL	1/1:0,34:34:99:924,102,0
X	6794077	.	T	C	788.77	.	AC=2;AF=1.00;AN=2;DP=31;ExcessHet=3.0103;FS=0.000;MLEAC=2;MLEAF=1.00;MQ=44.00;QD=25.44;SOR=0.892	GT:AD:DP:GQ:PL	1/1:0,31:31:93:817,93,0
X	6794142	.	A	C	1446.77	.	AC=2;AF=1.00;AN=2;DP=35;ExcessHet=3.0103;FS=0.000;MLEAC=2;MLEAF=1.00;MQ=43.44;QD=31.07;SOR=0.869	GT:AD:DP:GQ:PL	1/1:0,35:35:99:1475,105,0
X	6794166	.	A	G	1393.77	.	AC=2;AF=1.00;AN=2;DP=32;ExcessHet=3.0103;FS=0.000;MLEAC=2;MLEAF=1.00;MQ=43.91;QD=30.39;SOR=0.818	GT:AD:DP:GQ:PL	1/1:0,32:32:96:1422,96,0
X	6794171	.	C	CA	182.73	.	AC=1;AF=0.500;AN=2;BaseQRankSum=-0.167;ClippingRankSum=0.000;DP=31;ExcessHet=3.0103;FS=1.718;MLEAC=1;MLEAF=0.500;MQ=43.91;MQRankSum=-0.619;QD=7.61;ReadPosRankSum=0.521;SOR=1.244	GT:AD:DP:GQ:PL	0/1:8,16:24:69:220,0,69
X	6794187	.	G	A	1307.73	.	AC=2;AF=1.00;AN=2;DP=35;ExcessHet=3.0103;FS=0.000;MLEAC=2;MLEAF=1.00;MQ=43.92;QD=31.07;SOR=0.756	GT:AD:DP:GQ:PL	1/1:0,34:34:99:1345,102,0
X	6794440	.	A	T	796.77	.	AC=2;AF=1.00;AN=2;DP=30;ExcessHet=3.0103;FS=0.000;MLEAC=2;MLEAF=1.00;MQ=44.00;QD=26.56;SOR=0.693	GT:AD:DP:GQ:PL	1/1:0,30:30:90:825,90,0
X	6794589	.	C	A	689.77	.	AC=2;AF=1.00;AN=2;DP=26;ExcessHet=3.0103;FS=0.000;MLEAC=2;MLEAF=1.00;MQ=43.85;QD=26.53;SOR=1.220	GT:AD:DP:GQ:PL	1/1:0,26:26:78:718,78,0
X	6794634	.	A	C	753.77	.	AC=2;AF=1.00;AN=2;DP=28;ExcessHet=3.0103;FS=0.000;MLEAC=2;MLEAF=1.00;MQ=43.60;QD=26.92;SOR=1.609	GT:AD:DP:GQ:PL	1/1:0,28:28:84:782,84,0
X	6794714	.	G	A	892.77	.	AC=2;AF=1.00;AN=2;DP=34;ExcessHet=3.0103;FS=0.000;MLEAC=2;MLEAF=1.00;MQ=43.61;QD=26.26;SOR=1.244	GT:AD:DP:GQ:PL	1/1:0,34:34:99:921,101,0
X	6794754	.	G	A	1395.77	.	AC=2;AF=1.00;AN=2;DP=31;ExcessHet=3.0103;FS=0.000;MLEAC=2;MLEAF=1.00;MQ=43.45;QD=31.41;SOR=0.892	GT:AD:DP:GQ:PL	1/1:0,31:31:96:1424,96,0
X	6794757	.	T	C	1395.77	.	AC=2;AF=1.00;AN=2;DP=31;ExcessHet=3.0103;FS=0.000;MLEAC=2;MLEAF=1.00;MQ=43.45;QD=30.84;SOR=0.892	GT:AD:DP:GQ:PL	1/1:0,31:31:96:1424,96,0
X	6794886	.	A	G	647.77	.	AC=2;AF=1.00;AN=2;DP=24;ExcessHet=3.0103;FS=0.000;MLEAC=2;MLEAF=1.00;MQ=43.51;QD=26.99;SOR=1.051	GT:AD:DP:GQ:PL	1/1:0,24:24:72:676,72,0
X	6794903	.	G	A	651.77	.	AC=2;AF=1.00;AN=2;DP=26;ExcessHet=3.0103;FS=0.000;MLEAC=2;MLEAF=1.00;MQ=43.24;QD=25.07;SOR=1.022	GT:AD:DP:GQ:PL	1/1:0,26:26:77:680,77,0
X	6794925	.	C	T	715.77	.	AC=2;AF=1.00;AN=2;DP=27;ExcessHet=3.0103;FS=0.000;MLEAC=2;MLEAF=1.00;MQ=43.05;QD=26.51;SOR=1.528	GT:AD:DP:GQ:PL	1/1:0,27:27:81:744,81,0
X	6794972	.	C	CTGA	1165.73	.	AC=2;AF=1.00;AN=2;DP=27;ExcessHet=3.0103;FS=0.000;MLEAC=2;MLEAF=1.00;MQ=42.90;QD=32.04;SOR=0.922	GT:AD:DP:GQ:PL	1/1:0,27:27:81:1203,81,0
X	6794976	.	C	T	1141.77	.	AC=2;AF=1.00;AN=2;DP=26;ExcessHet=3.0103;FS=0.000;MLEAC=2;MLEAF=1.00;MQ=42.86;QD=30.47;SOR=0.846	GT:AD:DP:GQ:PL	1/1:0,26:26:78:1170,78,0
X	6794990	.	ATATG	A	1012.73	.	AC=2;AF=1.00;AN=2;DP=27;ExcessHet=3.0103;FS=0.000;MLEAC=2;MLEAF=1.00;MQ=42.90;QD=29.57;SOR=0.693	GT:AD:DP:GQ:PL	1/1:0,24:24:72:1050,72,0
X	6795014	.	C	CATA	1132.73	.	AC=2;AF=1.00;AN=2;DP=27;ExcessHet=3.0103;FS=0.000;MLEAC=2;MLEAF=1.00;MQ=43.05;QD=28.41;SOR=0.846	GT:AD:DP:GQ:PL	1/1:0,26:26:78:1170,78,0
X	6795031	.	A	G	791.77	.	AC=2;AF=1.00;AN=2;DP=31;ExcessHet=3.0103;FS=0.000;MLEAC=2;MLEAF=1.00;MQ=43.17;QD=25.54;SOR=0.892	GT:AD:DP:GQ:PL	1/1:0,31:31:92:820,92,0
X	6795050	.	C	T	757.77	.	AC=2;AF=1.00;AN=2;DP=28;ExcessHet=3.0103;FS=0.000;MLEAC=2;MLEAF=1.00;MQ=43.44;QD=27.06;SOR=0.836	GT:AD:DP:GQ:PL	1/1:0,28:28:84:786,84,0
X	6795152	.	G	C	676.77	.	AC=2;AF=1.00;AN=2;DP=27;ExcessHet=3.0103;FS=0.000;MLEAC=2;MLEAF=1.00;MQ=43.85;QD=26.03;SOR=1.445	GT:AD:DP:GQ:PL	1/1:0,26:26:78:705,78,0
X	6795212	.	A	G	738.77	.	AC=2;AF=1.00;AN=2;DP=28;ExcessHet=3.0103;FS=0.000;MLEAC=2;MLEAF=1.00;MQ=42.84;QD=26.38;SOR=1.863	GT:AD:DP:GQ:PL	1/1:0,28:28:84:767,84,0
X	6795310	.	C	CG	541.73	.	AC=2;AF=1.00;AN=2;DP=23;ExcessHet=3.0103;FS=0.000;MLEAC=2;MLEAF=1.00;MQ=43.91;QD=25.80;SOR=1.230	GT:AD:DP:GQ:PL	1/1:0,21:21:63:579,63,0
X	6795439	.	A	G	542.77	.	AC=2;AF=1.00;AN=2;DP=23;ExcessHet=3.0103;FS=0.000;MLEAC=2;MLEAF=1.00;MQ=43.83;QD=23.60;SOR=2.400	GT:AD:DP:GQ:PL	1/1:0,23:23:68:571,68,0
X	6795712	.	A	AAAAAAT	811.73	.	AC=2;AF=1.00;AN=2;DP=19;ExcessHet=3.0103;FS=0.000;MLEAC=2;MLEAF=1.00;MQ=43.30;QD=37.35;SOR=0.793	GT:AD:DP:GQ:PL	1/1:0,19:19:57:849,57,0
X	6795789	.	A	AT	624.73	.	AC=2;AF=1.00;AN=2;DP=29;ExcessHet=3.0103;FS=0.000;MLEAC=2;MLEAF=1.00;MQ=43.61;QD=23.14;SOR=0.765	GT:AD:DP:GQ:PL	1/1:0,27:27:81:662,81,0
X	6795894	.	T	G	1408.77	.	AC=2;AF=1.00;AN=2;DP=32;ExcessHet=3.0103;FS=0.000;MLEAC=2;MLEAF=1.00;MQ=43.88;QD=26.13;SOR=1.112	GT:AD:DP:GQ:PL	1/1:0,32:32:99:1437,99,0
X	6795900	.	G	A	1408.77	.	AC=2;AF=1.00;AN=2;DP=33;ExcessHet=3.0103;FS=0.000;MLEAC=2;MLEAF=1.00;MQ=43.88;QD=26.95;SOR=1.022	GT:AD:DP:GQ:PL	1/1:0,33:33:99:1437,99,0
X	6796057	.	T	A	718.77	.	AC=2;AF=1.00;AN=2;DP=27;ExcessHet=3.0103;FS=0.000;MLEAC=2;MLEAF=1.00;MQ=44.00;QD=26.62;SOR=0.765	GT:AD:DP:GQ:PL	1/1:0,27:27:81:747,81,0
X	6796297	.	CTT	C	1260.73	.	AC=2;AF=1.00;AN=2;DP=43;ExcessHet=3.0103;FS=0.000;MLEAC=2;MLEAF=1.00;MQ=44.00;QD=30.75;SOR=0.741	GT:AD:DP:GQ:PL	1/1:0,41:41:99:1298,123,0
X	6796491	.	A	C	777.77	.	AC=2;AF=1.00;AN=2;DP=29;ExcessHet=3.0103;FS=0.000;MLEAC=2;MLEAF=1.00;MQ=44.00;QD=26.82;SOR=1.071	GT:AD:DP:GQ:PL	1/1:0,29:29:87:806,87,0
X	6796628	.	A	T	793.77	.	AC=2;AF=1.00;AN=2;DP=30;ExcessHet=3.0103;FS=0.000;MLEAC=2;MLEAF=1.00;MQ=43.93;QD=26.46;SOR=1.143	GT:AD:DP:GQ:PL	1/1:0,30:30:90:822,90,0
X	6796663	.	G	A	1485.77	.	AC=2;AF=1.00;AN=2;DP=35;ExcessHet=3.0103;FS=0.000;MLEAC=2;MLEAF=1.00;MQ=43.94;QD=24.75;SOR=1.308	GT:AD:DP:GQ:PL	1/1:0,35:35:99:1514,108,0
X	6796670	.	T	A	1451.77	.	AC=2;AF=1.00;AN=2;DP=35;ExcessHet=3.0103;FS=0.000;MLEAC=2;MLEAF=1.00;MQ=43.94;QD=28.05;SOR=1.148	GT:AD:DP:GQ:PL	1/1:0,35:35:99:1480,105,0
X	6796710	.	T	C	733.77	.	AC=2;AF=1.00;AN=2;DP=27;ExcessHet=3.0103;FS=0.000;MLEAC=2;MLEAF=1.00;MQ=44.00;QD=27.18;SOR=1.101	GT:AD:DP:GQ:PL	1/1:0,27:27:81:762,81,0
X	6796833	.	T	C	657.77	.	AC=2;AF=1.00;AN=2;DP=26;ExcessHet=3.0103;FS=0.000;MLEAC=2;MLEAF=1.00;MQ=43.31;QD=25.30;SOR=1.022	GT:AD:DP:GQ:PL	1/1:0,26:26:77:686,77,0
X	6796996	.	G	C	658.77	.	AC=2;AF=1.00;AN=2;DP=28;ExcessHet=3.0103;FS=0.000;MLEAC=2;MLEAF=1.00;MQ=43.74;QD=24.40;SOR=1.101	GT:AD:DP:GQ:PL	1/1:0,27:27:80:687,80,0
X	6797319	.	A	C	420.77	.	AC=2;AF=1.00;AN=2;DP=17;ExcessHet=3.0103;FS=0.000;MLEAC=2;MLEAF=1.00;MQ=44.00;QD=24.75;SOR=0.804	GT:AD:DP:GQ:PL	1/1:0,17:17:50:449,50,0
X	6797416	.	GCCAACCAA	G	1076.73	.	AC=2;AF=1.00;AN=2;DP=25;ExcessHet=3.0103;FS=0.000;MLEAC=2;MLEAF=1.00;MQ=43.92;QD=34.03;SOR=2.584	GT:AD:DP:GQ:PL	1/1:0,25:25:75:1114,75,0
X	6797660	.	T	C	1349.77	.	AC=2;AF=1.00;AN=2;DP=31;ExcessHet=3.0103;FS=0.000;MLEAC=2;MLEAF=1.00;MQ=42.95;QD=30.34;SOR=0.756	GT:AD:DP:GQ:PL	1/1:0,31:31:93:1378,93,0
X	6797662	.	T	C	1349.77	.	AC=2;AF=1.00;AN=2;DP=31;ExcessHet=3.0103;FS=0.000;MLEAC=2;MLEAF=1.00;MQ=42.95;QD=27.31;SOR=0.756	GT:AD:DP:GQ:PL	1/1:0,31:31:93:1378,93,0
X	6797697	.	C	T	1781.77	.	AC=2;AF=1.00;AN=2;DP=40;ExcessHet=3.0103;FS=0.000;MLEAC=2;MLEAF=1.00;MQ=43.24;QD=30.85;SOR=0.693	GT:AD:DP:GQ:PL	1/1:0,40:40:99:1810,123,0
X	6797704	.	C	G	1753.77	.	AC=2;AF=1.00;AN=2;DP=40;ExcessHet=3.0103;FS=0.000;MLEAC=2;MLEAF=1.00;MQ=43.24;QD=25.07;SOR=0.793	GT:AD:DP:GQ:PL	1/1:0,40:40:99:1782,120,0
X	6797842	.	A	AGGCATCTGTCGACG	1547.73	.	AC=2;AF=1.00;AN=2;DP=30;ExcessHet=3.0103;FS=0.000;MLEAC=2;MLEAF=1.00;MQ=43.34;QD=33.63;SOR=0.906	GT:AD:DP:GQ:PL	1/1:0,29:29:99:1585,108,0
X	6798108	.	C	CG	1083.73	.	AC=2;AF=1.00;AN=2;DP=37;ExcessHet=3.0103;FS=0.000;MLEAC=2;MLEAF=1.00;MQ=43.84;QD=30.10;SOR=0.804	GT:AD:DP:GQ:PL	1/1:0,36:36:99:1121,114,0
X	6798160	.	CGCCATTT	C	1605.73	.	AC=2;AF=1.00;AN=2;DP=38;ExcessHet=3.0103;FS=0.000;MLEAC=2;MLEAF=1.00;MQ=43.39;QD=31.53;SOR=1.308	GT:AD:DP:GQ:PL	1/1:0,35:35:99:1643,112,0
X	6798189	.	T	C	1755.77	.	AC=2;AF=1.00;AN=2;DP=40;ExcessHet=3.0103;FS=0.000;MLEAC=2;MLEAF=1.00;MQ=43.14;QD=29.30;SOR=1.445	GT:AD:DP:GQ:PL	1/1:0,40:40:99:1784,120,0
X	6798190	.	C	T	1755.77	.	AC=2;AF=1.00;AN=2;DP=40;ExcessHet=3.0103;FS=0.000;MLEAC=2;MLEAF=1.00;MQ=43.14;QD=25.00;SOR=1.445	GT:AD:DP:GQ:PL	1/1:0,40:40:99:1784,120,0
X	6798201	.	G	A	1620.77	.	AC=2;AF=1.00;AN=2;DP=37;ExcessHet=3.0103;FS=0.000;MLEAC=2;MLEAF=1.00;MQ=43.07;QD=33.44;SOR=1.270	GT:AD:DP:GQ:PL	1/1:0,37:37:99:1649,111,0
X	6798232	.	C	T	839.77	.	AC=2;AF=1.00;AN=2;DP=31;ExcessHet=3.0103;FS=0.000;MLEAC=2;MLEAF=1.00;MQ=43.81;QD=27.09;SOR=0.892	GT:AD:DP:GQ:PL	1/1:0,31:31:93:868,93,0
X	6798410	.	T	A	671.77	.	AC=2;AF=1.00;AN=2;DP=27;ExcessHet=3.0103;FS=0.000;MLEAC=2;MLEAF=1.00;MQ=44.00;QD=24.88;SOR=1.302	GT:AD:DP:GQ:PL	1/1:0,27:27:80:700,80,0
X	6798426	.	GC	G	1003.73	.	AC=2;AF=1.00;AN=2;DP=32;ExcessHet=3.0103;FS=0.000;MLEAC=2;MLEAF=1.00;MQ=44.00;QD=31.37;SOR=1.112	GT:AD:DP:GQ:PL	1/1:0,32:32:96:1041,96,0
X	6798484	.	T	A	776.77	.	AC=2;AF=1.00;AN=2;DP=30;ExcessHet=3.0103;FS=0.000;MLEAC=2;MLEAF=1.00;MQ=44.00;QD=25.89;SOR=0.976	GT:AD:DP:GQ:PL	1/1:0,30:30:90:805,90,0
X	6798613	.	TC	T	654.73	.	AC=2;AF=1.00;AN=2;DP=32;ExcessHet=3.0103;FS=0.000;MLEAC=2;MLEAF=1.00;MQ=44.00;QD=23.38;SOR=0.693	GT:AD:DP:GQ:PL	1/1:0,28:28:84:692,84,0
X	6798713	.	A	G	761.77	.	AC=2;AF=1.00;AN=2;DP=31;ExcessHet=3.0103;FS=0.000;MLEAC=2;MLEAF=1.00;MQ=44.00;QD=24.57;SOR=1.214	GT:AD:DP:GQ:PL	1/1:0,31:31:92:790,92,0
X	6798798	.	G	A	721.77	.	AC=2;AF=1.00;AN=2;DP=29;ExcessHet=3.0103;FS=0.000;MLEAC=2;MLEAF=1.00;MQ=43.93;QD=25.78;SOR=1.863	GT:AD:DP:GQ:PL	1/1:0,28:28:84:750,84,0
X	6798993	.	AC	A	1087.73	.	AC=2;AF=1.00;AN=2;DP=30;ExcessHet=3.0103;FS=0.000;MLEAC=2;MLEAF=1.00;MQ=44.00;QD=26.12;SOR=0.770	GT:AD:DP:GQ:PL	1/1:0,25:25:75:1125,75,0
X	6798998	.	ACAGTG	A	1087.73	.	AC=2;AF=1.00;AN=2;DP=25;ExcessHet=3.0103;FS=0.000;MLEAC=2;MLEAF=1.00;MQ=44.00;QD=29.44;SOR=0.770	GT:AD:DP:GQ:PL	1/1:0,25:25:75:1125,75,0
X	6799008	.	C	T	1096.77	.	AC=2;AF=1.00;AN=2;DP=25;ExcessHet=3.0103;FS=0.000;MLEAC=2;MLEAF=1.00;MQ=44.00;QD=30.20;SOR=0.770	GT:AD:DP:GQ:PL	1/1:0,25:25:75:1125,75,0
X	6799010	.	A	ACT	1132.73	.	AC=2;AF=1.00;AN=2;DP=25;ExcessHet=3.0103;FS=0.000;MLEAC=2;MLEAF=1.00;MQ=44.00;QD=24.87;SOR=0.770	GT:AD:DP:GQ:PL	1/1:0,25:25:78:1170,78,0
X	6799020	.	A	G	1186.77	.	AC=2;AF=1.00;AN=2;DP=26;ExcessHet=3.0103;FS=0.000;MLEAC=2;MLEAF=1.00;MQ=44.00;QD=27.21;SOR=0.693	GT:AD:DP:GQ:PL	1/1:0,26:26:81:1215,81,0
X	6799029	.	A	G	961.77	.	AC=2;AF=1.00;AN=2;DP=22;ExcessHet=3.0103;FS=0.000;MLEAC=2;MLEAF=1.00;MQ=44.00;QD=34.23;SOR=0.874	GT:AD:DP:GQ:PL	1/1:0,22:22:66:990,66,0
X	6799037	.	T	G	944.77	.	AC=2;AF=1.00;AN=2;DP=22;ExcessHet=3.0103;FS=0.000;MLEAC=2;MLEAF=1.00;MQ=44.00;QD=30.56;SOR=0.874	GT:AD:DP:GQ:PL	1/1:0,22:22:66:973,66,0
X	6799068	.	A	G	703.77	.	AC=2;AF=1.00;AN=2;DP=27;ExcessHet=3.0103;FS=0.000;MLEAC=2;MLEAF=1.00;MQ=43.89;QD=26.07;SOR=1.101	GT:AD:DP:GQ:PL	1/1:0,27:27:81:732,81,0
X	6799169	.	A	T	1071.77	.	AC=2;AF=1.00;AN=2;DP=40;ExcessHet=3.0103;FS=0.000;MLEAC=2;MLEAF=1.00;MQ=42.99;QD=26.79;SOR=1.445	GT:AD:DP:GQ:PL	1/1:0,40:40:99:1100,120,0
X	6799202	.	C	T	802.77	.	AC=2;AF=1.00;AN=2;DP=31;ExcessHet=3.0103;FS=0.000;MLEAC=2;MLEAF=1.00;MQ=42.76;QD=25.90;SOR=1.402	GT:AD:DP:GQ:PL	1/1:0,31:31:93:831,93,0
X	6799297	.	A	T	978.77	.	AC=2;AF=1.00;AN=2;DP=38;ExcessHet=3.0103;FS=0.000;MLEAC=2;MLEAF=1.00;MQ=42.74;QD=26.45;SOR=0.859	GT:AD:DP:GQ:PL	1/1:0,37:37:99:1007,111,0
X	6799494	.	G	T	601.77	.	AC=2;AF=1.00;AN=2;DP=24;ExcessHet=3.0103;FS=0.000;MLEAC=2;MLEAF=1.00;MQ=43.80;QD=26.16;SOR=0.776	GT:AD:DP:GQ:PL	1/1:0,23:23:69:630,69,0
X	6799559	.	G	GAAA	893.73	.	AC=2;AF=1.00;AN=2;BaseQRankSum=0.611;ClippingRankSum=0.000;DP=29;ExcessHet=3.0103;FS=0.000;MLEAC=1;MLEAF=0.500;MQ=43.16;MQRankSum=-0.467;QD=30.82;ReadPosRankSum=1.278;SOR=0.368	GT:AD:DP:GQ:PL	1/1:3,26:29:36:911,36,0
X	6799674	.	T	A	1460.77	.	AC=2;AF=1.00;AN=2;DP=36;ExcessHet=3.0103;FS=0.000;MLEAC=2;MLEAF=1.00;MQ=44.00;QD=28.37;SOR=1.371	GT:AD:DP:GQ:PL	1/1:0,36:36:99:1489,108,0
X	6799681	.	T	A	1490.77	.	AC=2;AF=1.00;AN=2;DP=34;ExcessHet=3.0103;FS=0.000;MLEAC=2;MLEAF=1.00;MQ=44.00;QD=29.67;SOR=1.244	GT:AD:DP:GQ:PL	1/1:0,34:34:99:1519,108,0
X	6800292	.	T	C	640.77	.	AC=2;AF=1.00;AN=2;DP=25;ExcessHet=3.0103;FS=0.000;MLEAC=2;MLEAF=1.00;MQ=44.44;QD=25.63;SOR=0.941	GT:AD:DP:GQ:PL	1/1:0,25:25:75:669,75,0
X	6800324	.	C	CAA	642.73	.	AC=2;AF=1.00;AN=2;DP=26;ExcessHet=3.0103;FS=0.000;MLEAC=2;MLEAF=1.00;MQ=44.85;QD=29.22;SOR=1.179	GT:AD:DP:GQ:PL	1/1:0,22:22:69:680,69,0
X	6800435	.	T	C	611.77	.	AC=2;AF=1.00;AN=2;DP=23;ExcessHet=3.0103;FS=0.000;MLEAC=2;MLEAF=1.00;MQ=44.17;QD=26.60;SOR=0.776	GT:AD:DP:GQ:PL	1/1:0,23:23:69:640,69,0
X	6800469	.	C	A	267.88	.	AC=2;AF=1.00;AN=2;BaseQRankSum=-0.729;ClippingRankSum=0.000;DP=25;ExcessHet=3.0103;FS=7.375;MLEAC=2;MLEAF=1.00;MQ=43.63;MQRankSum=0.000;QD=14.88;ReadPosRankSum=-2.163;SOR=0.948	GT:AD:DP:GQ:PL	1/1:2,16:18:16:296,16,0
X	6800477	.	A	C	966.77	.	AC=2;AF=1.00;AN=2;DP=22;ExcessHet=3.0103;FS=0.000;MLEAC=2;MLEAF=1.00;MQ=43.91;QD=33.04;SOR=0.874	GT:AD:DP:GQ:PL	1/1:0,22:22:69:995,69,0
X	6800518	.	TGATTTC	T	1087.73	.	AC=2;AF=1.00;AN=2;DP=25;ExcessHet=3.0103;FS=0.000;MLEAC=2;MLEAF=1.00;MQ=43.81;QD=30.50;SOR=1.609	GT:AD:DP:GQ:PL	1/1:0,25:25:75:1125,75,0
X	6800617	.	T	A	656.77	.	AC=2;AF=1.00;AN=2;DP=24;ExcessHet=3.0103;FS=0.000;MLEAC=2;MLEAF=1.00;MQ=43.80;QD=27.37;SOR=1.270	GT:AD:DP:GQ:PL	1/1:0,24:24:72:685,72,0
X	6800728	.	TGAGCC	T	547.73	.	AC=2;AF=1.00;AN=2;DP=13;ExcessHet=3.0103;FS=0.000;MLEAC=2;MLEAF=1.00;MQ=43.27;QD=33.68;SOR=1.179	GT:AD:DP:GQ:PL	1/1:0,13:13:39:585,39,0
X	6800869	.	G	GAGCGGTA	815.73	.	AC=2;AF=1.00;AN=2;DP=21;ExcessHet=3.0103;FS=0.000;MLEAC=2;MLEAF=1.00;MQ=43.54;QD=29.09;SOR=1.863	GT:AD:DP:GQ:PL	1/1:0,18:18:60:853,60,0
X	6801493	.	G	C	1546.77	.	AC=2;AF=1.00;AN=2;DP=34;ExcessHet=3.0103;FS=0.000;MLEAC=2;MLEAF=1.00;MQ=43.94;QD=35.67;SOR=0.693	GT:AD:DP:GQ:PL	1/1:0,34:34:99:1575,105,0
X	6801496	.	TA	T	1582.73	.	AC=2;AF=1.00;AN=2;DP=35;ExcessHet=3.0103;FS=0.000;MLEAC=2;MLEAF=1.00;MQ=43.94;QD=30.90;SOR=0.749	GT:AD:DP:GQ:PL	1/1:0,35:35:99:1620,108,0
X	6801503	.	C	G	1591.77	.	AC=2;AF=1.00;AN=2;DP=36;ExcessHet=3.0103;FS=0.000;MLEAC=2;MLEAF=1.00;MQ=43.89;QD=23.19;SOR=0.693	GT:AD:DP:GQ:PL	1/1:0,36:36:99:1620,108,0
X	6801508	.	G	A	1636.77	.	AC=2;AF=1.00;AN=2;DP=37;ExcessHet=3.0103;FS=0.000;MLEAC=2;MLEAF=1.00;MQ=43.89;QD=32.49;SOR=0.746	GT:AD:DP:GQ:PL	1/1:0,37:37:99:1665,111,0
X	6801509	.	G	T	1636.77	.	AC=2;AF=1.00;AN=2;DP=36;ExcessHet=3.0103;FS=0.000;MLEAC=2;MLEAF=1.00;MQ=43.89;QD=34.21;SOR=0.693	GT:AD:DP:GQ:PL	1/1:0,36:36:99:1665,111,0
X	6801524	.	G	A	920.77	.	AC=2;AF=1.00;AN=2;DP=35;ExcessHet=3.0103;FS=0.000;MLEAC=2;MLEAF=1.00;MQ=43.83;QD=26.31;SOR=0.749	GT:AD:DP:GQ:PL	1/1:0,35:35:99:949,105,0
X	6801605	.	T	C	974.77	.	AC=2;AF=1.00;AN=2;DP=37;ExcessHet=3.0103;FS=0.000;MLEAC=2;MLEAF=1.00;MQ=43.89;QD=26.35;SOR=0.746	GT:AD:DP:GQ:PL	1/1:0,37:37:99:1003,111,0
X	6801823	.	T	C	1710.77	.	AC=2;AF=1.00;AN=2;DP=40;ExcessHet=3.0103;FS=0.000;MLEAC=2;MLEAF=1.00;MQ=43.81;QD=30.24;SOR=1.292	GT:AD:DP:GQ:PL	1/1:0,40:40:99:1739,120,0
X	6801825	.	A	G	1710.77	.	AC=2;AF=1.00;AN=2;DP=39;ExcessHet=3.0103;FS=0.000;MLEAC=2;MLEAF=1.00;MQ=43.80;QD=29.28;SOR=1.236	GT:AD:DP:GQ:PL	1/1:0,39:39:99:1739,120,0
X	6801883	.	T	A	1081.77	.	AC=2;AF=1.00;AN=2;DP=41;ExcessHet=3.0103;FS=0.000;MLEAC=2;MLEAF=1.00;MQ=43.86;QD=27.04;SOR=0.902	GT:AD:DP:GQ:PL	1/1:0,40:40:99:1110,120,0
X	6801993	.	A	ATG	1314.73	.	AC=2;AF=1.00;AN=2;BaseQRankSum=-1.233;ClippingRankSum=0.000;DP=50;ExcessHet=3.0103;FS=3.647;MLEAC=2;MLEAF=1.00;MQ=44.00;MQRankSum=0.000;QD=29.88;ReadPosRankSum=1.655;SOR=0.753	GT:AD:DP:GQ:PL	1/1:1,43:44:99:1352,99,0
X	6802914	.	T	G	720.77	.	AC=2;AF=1.00;AN=2;DP=29;ExcessHet=3.0103;FS=0.000;MLEAC=2;MLEAF=1.00;MQ=44.00;QD=24.85;SOR=1.942	GT:AD:DP:GQ:PL	1/1:0,29:29:86:749,86,0
X	6803065	.	CA	C	227.25	.	AC=2;AF=1.00;AN=2;BaseQRankSum=1.065;ClippingRankSum=0.000;DP=17;ExcessHet=3.0103;FS=0.000;MLEAC=2;MLEAF=1.00;MQ=44.00;MQRankSum=0.000;QD=13.37;ReadPosRankSum=0.373;SOR=0.776	GT:AD:DP:GQ:PL	1/1:2,15:17:9:264,9,0
X	6803146	.	C	T	914.77	.	AC=2;AF=1.00;AN=2;DP=34;ExcessHet=3.0103;FS=0.000;MLEAC=2;MLEAF=1.00;MQ=44.00;QD=26.90;SOR=1.418	GT:AD:DP:GQ:PL	1/1:0,34:34:99:943,102,0
X	6803191	.	T	G	1037.77	.	AC=2;AF=1.00;AN=2;DP=40;ExcessHet=3.0103;FS=0.000;MLEAC=2;MLEAF=1.00;MQ=44.00;QD=25.94;SOR=0.902	GT:AD:DP:GQ:PL	1/1:0,40:40:99:1066,119,0
X	6803394	.	A	T	1041.77	.	AC=2;AF=1.00;AN=2;DP=39;ExcessHet=3.0103;FS=0.000;MLEAC=2;MLEAF=1.00;MQ=44.00;QD=26.71;SOR=1.236	GT:AD:DP:GQ:PL	1/1:0,39:39:99:1070,117,0
X	6804032	.	C	A	715.77	.	AC=2;AF=1.00;AN=2;BaseQRankSum=1.785;ClippingRankSum=0.000;DP=29;ExcessHet=3.0103;FS=3.485;MLEAC=2;MLEAF=1.00;MQ=44.00;MQRankSum=0.000;QD=24.68;ReadPosRankSum=-0.635;SOR=0.673	GT:AD:DP:GQ:PL	1/1:1,28:29:77:744,77,0
X	6804889	.	T	C	1227.77	.	AC=2;AF=1.00;AN=2;DP=47;ExcessHet=3.0103;FS=0.000;MLEAC=2;MLEAF=1.00;MQ=43.04;QD=26.12;SOR=1.132	GT:AD:DP:GQ:PL	1/1:0,47:47:99:1256,141,0
X	6804931	.	C	CTGA	2124.73	.	AC=2;AF=1.00;AN=2;DP=48;ExcessHet=3.0103;FS=0.000;MLEAC=2;MLEAF=1.00;MQ=43.61;QD=24.65;SOR=0.735	GT:AD:DP:GQ:PL	1/1:0,47:47:99:2162,147,0
X	6805465	.	C	T	793.77	.	AC=2;AF=1.00;AN=2;DP=30;ExcessHet=3.0103;FS=0.000;MLEAC=2;MLEAF=1.00;MQ=43.81;QD=26.46;SOR=0.976	GT:AD:DP:GQ:PL	1/1:0,30:30:90:822,90,0
X	6805771	.	G	A	596.77	.	AC=2;AF=1.00;AN=2;DP=23;ExcessHet=3.0103;FS=0.000;MLEAC=2;MLEAF=1.00;MQ=44.00;QD=27.13;SOR=1.085	GT:AD:DP:GQ:PL	1/1:0,22:22:66:625,66,0
X	6806131	.	G	C	849.77	.	AC=2;AF=1.00;AN=2;DP=32;ExcessHet=3.0103;FS=0.000;MLEAC=2;MLEAF=1.00;MQ=44.00;QD=26.56;SOR=1.112	GT:AD:DP:GQ:PL	1/1:0,32:32:96:878,96,0
X	6806289	.	T	C	886.77	.	AC=2;AF=1.00;AN=2;DP=34;ExcessHet=3.0103;FS=0.000;MLEAC=2;MLEAF=1.00;MQ=44.00;QD=26.08;SOR=0.811	GT:AD:DP:GQ:PL	1/1:0,34:34:99:915,102,0
X	6806326	.	A	ATG	1568.73	.	AC=2;AF=1.00;AN=2;DP=37;ExcessHet=3.0103;FS=0.000;MLEAC=2;MLEAF=1.00;MQ=44.00;QD=32.34;SOR=0.984	GT:AD:DP:GQ:PL	1/1:0,37:37:99:1606,114,0
X	6806328	.	A	T	1577.77	.	AC=2;AF=1.00;AN=2;DP=38;ExcessHet=3.0103;FS=0.000;MLEAC=2;MLEAF=1.00;MQ=44.00;QD=23.88;SOR=1.040	GT:AD:DP:GQ:PL	1/1:0,38:38:99:1606,114,0
X	6806776	.	C	T	407.77	.	AC=2;AF=1.00;AN=2;DP=16;ExcessHet=3.0103;FS=0.000;MLEAC=2;MLEAF=1.00;MQ=43.30;QD=25.49;SOR=1.244	GT:AD:DP:GQ:PL	1/1:0,16:16:48:436,48,0
X	6806984	.	C	A	630.77	.	AC=2;AF=1.00;AN=2;DP=14;ExcessHet=3.0103;FS=0.000;MLEAC=2;MLEAF=1.00;MQ=43.34;QD=31.23;SOR=1.329	GT:AD:DP:GQ:PL	1/1:0,14:14:45:659,45,0
X	6806992	.	C	A	720.77	.	AC=2;AF=1.00;AN=2;DP=16;ExcessHet=3.0103;FS=0.000;MLEAC=2;MLEAF=1.00;MQ=43.42;QD=29.65;SOR=0.941	GT:AD:DP:GQ:PL	1/1:0,16:16:51:749,51,0
X	6806999	.	A	C	749.77	.	AC=2;AF=1.00;AN=2;DP=18;ExcessHet=3.0103;FS=0.000;MLEAC=2;MLEAF=1.00;MQ=43.32;QD=29.51;SOR=0.914	GT:AD:DP:GQ:PL	1/1:0,18:18:54:778,54,0
X	6807020	.	A	G	509.77	.	AC=2;AF=1.00;AN=2;DP=21;ExcessHet=3.0103;FS=0.000;MLEAC=2;MLEAF=1.00;MQ=43.28;QD=24.27;SOR=0.990	GT:AD:DP:GQ:PL	1/1:0,21:21:62:538,62,0
X	6807296	.	C	G	706.77	.	AC=2;AF=1.00;AN=2;DP=29;ExcessHet=3.0103;FS=0.000;MLEAC=2;MLEAF=1.00;MQ=44.00;QD=25.24;SOR=0.693	GT:AD:DP:GQ:PL	1/1:0,28:28:83:735,83,0
X	6807466	.	G	C	1270.77	.	AC=2;AF=1.00;AN=2;DP=30;ExcessHet=3.0103;FS=0.000;MLEAC=2;MLEAF=1.00;MQ=44.00;QD=22.85;SOR=1.255	GT:AD:DP:GQ:PL	1/1:0,29:29:93:1299,93,0
X	6807470	.	A	G	1283.77	.	AC=2;AF=1.00;AN=2;DP=32;ExcessHet=3.0103;FS=0.000;MLEAC=2;MLEAF=1.00;MQ=44.00;QD=30.63;SOR=1.214	GT:AD:DP:GQ:PL	1/1:0,31:31:93:1312,93,0
X	6807701	.	A	AT	864.73	.	AC=2;AF=1.00;AN=2;DP=26;ExcessHet=3.0103;FS=0.000;MLEAC=2;MLEAF=1.00;MQ=44.00;QD=33.26;SOR=1.445	GT:AD:DP:GQ:PL	1/1:0,26:26:78:902,78,0
X	6807870	.	G	A	1011.77	.	AC=2;AF=1.00;AN=2;DP=37;ExcessHet=3.0103;FS=0.000;MLEAC=2;MLEAF=1.00;MQ=44.00;QD=27.35;SOR=1.121	GT:AD:DP:GQ:PL	1/1:0,37:37:99:1040,111,0
X	6807945	.	G	A	1070.77	.	AC=2;AF=1.00;AN=2;DP=39;ExcessHet=3.0103;FS=0.000;MLEAC=2;MLEAF=1.00;MQ=43.93;QD=27.46;SOR=1.236	GT:AD:DP:GQ:PL	1/1:0,39:39:99:1099,117,0
X	6808128	.	T	C	1067.77	.	AC=2;AF=1.00;AN=2;DP=41;ExcessHet=3.0103;FS=0.000;MLEAC=2;MLEAF=1.00;MQ=43.93;QD=26.69;SOR=0.793	GT:AD:DP:GQ:PL	1/1:0,40:40:99:1096,119,0
X	6808244	.	G	A	765.77	.	AC=2;AF=1.00;AN=2;DP=33;ExcessHet=3.0103;FS=0.000;MLEAC=2;MLEAF=1.00;MQ=44.00;QD=24.70;SOR=1.402	GT:AD:DP:GQ:PL	1/1:0,31:31:92:794,92,0
X	6808416	.	AG	A	1132.73	.	AC=2;AF=1.00;AN=2;DP=26;ExcessHet=3.0103;FS=0.000;MLEAC=2;MLEAF=1.00;MQ=43.92;QD=26.20;SOR=0.846	GT:AD:DP:GQ:PL	1/1:0,26:26:78:1170,78,0
X	6808420	.	G	A	1141.77	.	AC=2;AF=1.00;AN=2;DP=26;ExcessHet=3.0103;FS=0.000;MLEAC=2;MLEAF=1.00;MQ=43.92;QD=30.53;SOR=0.846	GT:AD:DP:GQ:PL	1/1:0,26:26:78:1170,78,0
X	6808421	.	A	AC	1177.73	.	AC=2;AF=1.00;AN=2;DP=25;ExcessHet=3.0103;FS=0.000;MLEAC=2;MLEAF=1.00;MQ=43.92;QD=24.12;SOR=0.770	GT:AD:DP:GQ:PL	1/1:0,25:25:81:1215,81,0
X	6808423	.	T	TG	1267.73	.	AC=2;AF=1.00;AN=2;DP=26;ExcessHet=3.0103;FS=0.000;MLEAC=2;MLEAF=1.00;MQ=43.92;QD=27.18;SOR=0.846	GT:AD:DP:GQ:PL	1/1:0,26:26:87:1305,87,0
X	6808425	.	T	A	1276.77	.	AC=2;AF=1.00;AN=2;DP=29;ExcessHet=3.0103;FS=0.000;MLEAC=2;MLEAF=1.00;MQ=43.93;QD=27.91;SOR=0.760	GT:AD:DP:GQ:PL	1/1:0,29:29:87:1305,87,0
X	6808427	.	AT	A	1267.73	.	AC=2;AF=1.00;AN=2;DP=29;ExcessHet=3.0103;FS=0.000;MLEAC=2;MLEAF=1.00;MQ=43.93;QD=31.21;SOR=0.760	GT:AD:DP:GQ:PL	1/1:0,29:29:87:1305,87,0
X	6808610	.	T	G	1445.77	.	AC=2;AF=1.00;AN=2;DP=33;ExcessHet=3.0103;FS=0.000;MLEAC=2;MLEAF=1.00;MQ=43.94;QD=32.93;SOR=1.022	GT:AD:DP:GQ:PL	1/1:0,33:33:99:1474,102,0
X	6808618	.	C	T	1520.77	.	AC=2;AF=1.00;AN=2;DP=36;ExcessHet=3.0103;FS=0.000;MLEAC=2;MLEAF=1.00;MQ=43.95;QD=29.91;SOR=0.804	GT:AD:DP:GQ:PL	1/1:0,36:36:99:1549,108,0
X	6808634	.	A	ATTATG	1205.73	.	AC=2;AF=1.00;AN=2;DP=31;ExcessHet=3.0103;FS=0.000;MLEAC=2;MLEAF=1.00;MQ=43.94;QD=27.21;SOR=1.101	GT:AD:DP:GQ:PL	1/1:0,27:27:84:1243,84,0
X	6808766	.	G	A	856.77	.	AC=2;AF=1.00;AN=2;DP=34;ExcessHet=3.0103;FS=0.000;MLEAC=2;MLEAF=1.00;MQ=43.51;QD=26.77;SOR=0.957	GT:AD:DP:GQ:PL	1/1:0,32:32:96:885,96,0
X	6808880	.	T	G	784.77	.	AC=2;AF=1.00;AN=2;DP=30;ExcessHet=3.0103;FS=0.000;MLEAC=2;MLEAF=1.00;MQ=44.00;QD=26.16;SOR=0.976	GT:AD:DP:GQ:PL	1/1:0,30:30:89:813,89,0
X	6809012	.	C	A	659.77	.	AC=2;AF=1.00;AN=2;DP=26;ExcessHet=3.0103;FS=0.000;MLEAC=2;MLEAF=1.00;MQ=43.92;QD=25.38;SOR=1.022	GT:AD:DP:GQ:PL	1/1:0,26:26:78:688,78,0
X	6809122	.	T	C	635.77	.	AC=2;AF=1.00;AN=2;DP=24;ExcessHet=3.0103;FS=0.000;MLEAC=2;MLEAF=1.00;MQ=44.00;QD=26.49;SOR=0.859	GT:AD:DP:GQ:PL	1/1:0,24:24:72:664,72,0
X	6809186	.	T	TA	1154.73	.	AC=2;AF=1.00;AN=2;DP=24;ExcessHet=3.0103;FS=0.000;MLEAC=2;MLEAF=1.00;MQ=44.00;QD=30.04;SOR=0.859	GT:AD:DP:GQ:PL	1/1:0,24:24:81:1192,81,0
X	6809187	.	T	TAAA	1154.73	.	AC=2;AF=1.00;AN=2;DP=26;ExcessHet=3.0103;FS=0.000;MLEAC=2;MLEAF=1.00;MQ=44.00;QD=30.98;SOR=0.846	GT:AD:DP:GQ:PL	1/1:0,26:26:81:1192,81,0
X	6809277	.	C	T	600.77	.	AC=2;AF=1.00;AN=2;DP=24;ExcessHet=3.0103;FS=0.000;MLEAC=2;MLEAF=1.00;MQ=44.00;QD=26.12;SOR=1.426	GT:AD:DP:GQ:PL	1/1:0,23:23:69:629,69,0
X	6809302	.	A	T	740.77	.	AC=2;AF=1.00;AN=2;DP=30;ExcessHet=3.0103;FS=0.000;MLEAC=2;MLEAF=1.00;MQ=44.00;QD=25.54;SOR=1.071	GT:AD:DP:GQ:PL	1/1:0,29:29:86:769,86,0
X	6809687	.	A	C	723.77	.	AC=2;AF=1.00;AN=2;DP=28;ExcessHet=3.0103;FS=0.000;MLEAC=2;MLEAF=1.00;MQ=44.00;QD=25.85;SOR=2.147	GT:AD:DP:GQ:PL	1/1:0,28:28:84:752,84,0
X	6810036	.	T	C	783.77	.	AC=2;AF=1.00;AN=2;DP=30;ExcessHet=3.0103;FS=0.000;MLEAC=2;MLEAF=1.00;MQ=44.00;QD=27.03;SOR=1.071	GT:AD:DP:GQ:PL	1/1:0,29:29:87:812,87,0
X	6810343	.	C	T	766.77	.	AC=2;AF=1.00;AN=2;DP=29;ExcessHet=3.0103;FS=0.000;MLEAC=2;MLEAF=1.00;MQ=43.80;QD=26.44;SOR=0.906	GT:AD:DP:GQ:PL	1/1:0,29:29:87:795,87,0
X	6810361	.	T	C	925.77	.	AC=2;AF=1.00;AN=2;DP=34;ExcessHet=3.0103;FS=0.000;MLEAC=2;MLEAF=1.00;MQ=43.34;QD=27.23;SOR=0.941	GT:AD:DP:GQ:PL	1/1:0,34:34:99:954,102,0
X	6810387	.	C	T	822.77	.	AC=2;AF=1.00;AN=2;DP=31;ExcessHet=3.0103;FS=0.000;MLEAC=2;MLEAF=1.00;MQ=43.34;QD=26.54;SOR=0.892	GT:AD:DP:GQ:PL	1/1:0,31:31:93:851,93,0
X	6810594	.	C	T	619.77	.	AC=2;AF=1.00;AN=2;DP=24;ExcessHet=3.0103;FS=0.000;MLEAC=2;MLEAF=1.00;MQ=44.00;QD=25.82;SOR=0.859	GT:AD:DP:GQ:PL	1/1:0,24:24:72:648,72,0
X	6810621	.	C	T	690.77	.	AC=2;AF=1.00;AN=2;DP=28;ExcessHet=3.0103;FS=0.000;MLEAC=2;MLEAF=1.00;MQ=43.44;QD=26.57;SOR=0.693	GT:AD:DP:GQ:PL	1/1:0,26:26:78:719,78,0
X	6810666	.	G	A	981.77	.	AC=2;AF=1.00;AN=2;DP=38;ExcessHet=3.0103;FS=0.000;MLEAC=2;MLEAF=1.00;MQ=43.19;QD=26.53;SOR=0.746	GT:AD:DP:GQ:PL	1/1:0,37:37:99:1010,110,0
X	6810813	.	T	C	610.77	.	AC=2;AF=1.00;AN=2;DP=24;ExcessHet=3.0103;FS=0.000;MLEAC=2;MLEAF=1.00;MQ=44.00;QD=25.45;SOR=1.051	GT:AD:DP:GQ:PL	1/1:0,24:24:72:639,72,0
X	6810861	.	T	C	806.77	.	AC=2;AF=1.00;AN=2;DP=30;ExcessHet=3.0103;FS=0.000;MLEAC=2;MLEAF=1.00;MQ=44.00;QD=26.89;SOR=0.976	GT:AD:DP:GQ:PL	1/1:0,30:30:90:835,90,0
X	6811098	.	C	T	636.77	.	AC=2;AF=1.00;AN=2;DP=24;ExcessHet=3.0103;FS=0.000;MLEAC=2;MLEAF=1.00;MQ=44.00;QD=26.53;SOR=1.051	GT:AD:DP:GQ:PL	1/1:0,24:24:72:665,72,0
X	6811262	.	G	C	637.77	.	AC=2;AF=1.00;AN=2;DP=25;ExcessHet=3.0103;FS=0.000;MLEAC=2;MLEAF=1.00;MQ=44.00;QD=26.57;SOR=0.859	GT:AD:DP:GQ:PL	1/1:0,24:24:72:666,72,0
X	6811433	.	C	T	1490.77	.	AC=2;AF=1.00;AN=2;DP=35;ExcessHet=3.0103;FS=0.000;MLEAC=2;MLEAF=1.00;MQ=43.92;QD=36.67;SOR=1.675	GT:AD:DP:GQ:PL	1/1:0,35:35:99:1519,105,0
X	6811434	.	C	T	1490.77	.	AC=2;AF=1.00;AN=2;DP=34;ExcessHet=3.0103;FS=0.000;MLEAC=2;MLEAF=1.00;MQ=43.91;QD=31.37;SOR=1.609	GT:AD:DP:GQ:PL	1/1:0,34:34:99:1519,105,0
X	6811450	.	T	A	1555.77	.	AC=2;AF=1.00;AN=2;DP=35;ExcessHet=3.0103;FS=0.000;MLEAC=2;MLEAF=1.00;MQ=43.92;QD=29.63;SOR=1.885	GT:AD:DP:GQ:PL	1/1:0,35:35:99:1584,108,0
X	6811452	.	A	G	1555.77	.	AC=2;AF=1.00;AN=2;DP=35;ExcessHet=3.0103;FS=0.000;MLEAC=2;MLEAF=1.00;MQ=43.92;QD=32.76;SOR=1.675	GT:AD:DP:GQ:PL	1/1:0,35:35:99:1584,108,0
X	6811509	.	A	G	643.77	.	AC=2;AF=1.00;AN=2;DP=26;ExcessHet=3.0103;FS=0.000;MLEAC=2;MLEAF=1.00;MQ=44.00;QD=24.76;SOR=1.022	GT:AD:DP:GQ:PL	1/1:0,26:26:78:672,78,0
X	6811545	.	T	C	503.77	.	AC=2;AF=1.00;AN=2;DP=21;ExcessHet=3.0103;FS=0.000;MLEAC=2;MLEAF=1.00;MQ=43.72;QD=23.99;SOR=0.784	GT:AD:DP:GQ:PL	1/1:0,21:21:62:532,62,0
X	6811652	.	C	CTT	426.73	.	AC=2;AF=1.00;AN=2;DP=14;ExcessHet=3.0103;FS=0.000;MLEAC=2;MLEAF=1.00;MQ=43.79;QD=32.83;SOR=1.609	GT:AD:DP:GQ:PL	1/1:0,13:13:48:464,48,0
X	6812306	.	C	T	486.77	.	AC=2;AF=1.00;AN=2;DP=19;ExcessHet=3.0103;FS=0.000;MLEAC=2;MLEAF=1.00;MQ=43.70;QD=25.62;SOR=1.022	GT:AD:DP:GQ:PL	1/1:0,19:19:57:515,57,0
X	6812357	.	A	G	302.77	.	AC=2;AF=1.00;AN=2;DP=14;ExcessHet=3.0103;FS=0.000;MLEAC=2;MLEAF=1.00;MQ=44.00;QD=21.63;SOR=0.693	GT:AD:DP:GQ:PL	1/1:0,14:14:41:331,41,0
X	6812418	.	C	CTCCT	838.73	.	AC=2;AF=1.00;AN=2;DP=20;ExcessHet=3.0103;FS=0.000;MLEAC=2;MLEAF=1.00;MQ=44.00;QD=24.47;SOR=1.721	GT:AD:DP:GQ:PL	1/1:0,20:20:63:876,63,0
X	6812445	.	T	A	561.77	.	AC=2;AF=1.00;AN=2;DP=21;ExcessHet=3.0103;FS=0.000;MLEAC=2;MLEAF=1.00;MQ=43.91;QD=26.75;SOR=1.508	GT:AD:DP:GQ:PL	1/1:0,21:21:63:590,63,0
X	6812675	.	T	C	603.77	.	AC=2;AF=1.00;AN=2;DP=23;ExcessHet=3.0103;FS=0.000;MLEAC=2;MLEAF=1.00;MQ=44.00;QD=26.25;SOR=1.426	GT:AD:DP:GQ:PL	1/1:0,23:23:69:632,69,0
X	6812918	.	A	G	902.77	.	AC=2;AF=1.00;AN=2;DP=35;ExcessHet=3.0103;FS=0.000;MLEAC=2;MLEAF=1.00;MQ=43.94;QD=25.79;SOR=0.869	GT:AD:DP:GQ:PL	1/1:0,35:35:99:931,104,0
X	6812955	.	T	TG	1189.73	.	AC=2;AF=1.00;AN=2;DP=42;ExcessHet=3.0103;FS=0.000;MLEAC=2;MLEAF=1.00;MQ=44.22;QD=28.33;SOR=0.892	GT:AD:DP:GQ:PL	1/1:0,42:42:99:1227,126,0
X	6813188	.	A	C	840.77	.	AC=2;AF=1.00;AN=2;DP=32;ExcessHet=3.0103;FS=0.000;MLEAC=2;MLEAF=1.00;MQ=43.31;QD=26.27;SOR=0.693	GT:AD:DP:GQ:PL	1/1:0,32:32:96:869,96,0
X	6813339	.	T	C	800.77	.	AC=2;AF=1.00;AN=2;DP=30;ExcessHet=3.0103;FS=0.000;MLEAC=2;MLEAF=1.00;MQ=44.00;QD=26.69;SOR=1.329	GT:AD:DP:GQ:PL	1/1:0,30:30:90:829,90,0
X	6813807	.	T	TAA	879.73	.	AC=2;AF=1.00;AN=2;DP=31;ExcessHet=3.0103;FS=0.000;MLEAC=2;MLEAF=1.00;MQ=44.00;QD=29.32;SOR=1.528	GT:AD:DP:GQ:PL	1/1:0,30:30:90:917,90,0
X	6813849	.	T	TG	909.73	.	AC=2;AF=1.00;AN=2;DP=30;ExcessHet=3.0103;FS=0.000;MLEAC=2;MLEAF=1.00;MQ=43.56;QD=31.37;SOR=0.760	GT:AD:DP:GQ:PL	1/1:0,29:29:87:947,87,0
X	6813867	.	A	T	1002.77	.	AC=2;AF=1.00;AN=2;DP=36;ExcessHet=3.0103;FS=0.000;MLEAC=2;MLEAF=1.00;MQ=43.63;QD=27.85;SOR=1.061	GT:AD:DP:GQ:PL	1/1:0,36:36:99:1031,108,0
X	6813941	.	T	A	982.77	.	AC=2;AF=1.00;AN=2;DP=37;ExcessHet=3.0103;FS=0.000;MLEAC=2;MLEAF=1.00;MQ=43.64;QD=26.56;SOR=1.270	GT:AD:DP:GQ:PL	1/1:0,37:37:99:1011,111,0
X	6813964	.	G	A	1569.77	.	AC=2;AF=1.00;AN=2;DP=36;ExcessHet=3.0103;FS=0.000;MLEAC=2;MLEAF=1.00;MQ=43.63;QD=28.32;SOR=1.061	GT:AD:DP:GQ:PL	1/1:0,36:36:99:1598,108,0
X	6813969	.	G	A	1536.77	.	AC=2;AF=1.00;AN=2;DP=35;ExcessHet=3.0103;FS=0.000;MLEAC=2;MLEAF=1.00;MQ=43.62;QD=28.43;SOR=1.148	GT:AD:DP:GQ:PL	1/1:0,35:35:99:1565,105,0
X	6813982	.	G	T	785.77	.	AC=2;AF=1.00;AN=2;BaseQRankSum=1.805;ClippingRankSum=0.000;DP=31;ExcessHet=3.0103;FS=3.774;MLEAC=2;MLEAF=1.00;MQ=43.58;MQRankSum=0.000;QD=25.35;ReadPosRankSum=-0.282;SOR=0.870	GT:AD:DP:GQ:PL	1/1:1,30:31:83:814,83,0
X	6814003	.	G	A	622.77	.	AC=2;AF=1.00;AN=2;DP=25;ExcessHet=3.0103;FS=0.000;MLEAC=2;MLEAF=1.00;MQ=44.00;QD=24.91;SOR=0.941	GT:AD:DP:GQ:PL	1/1:0,25:25:74:651,74,0
X	6814017	.	G	C	594.77	.	AC=2;AF=1.00;AN=2;DP=23;ExcessHet=3.0103;FS=0.000;MLEAC=2;MLEAF=1.00;MQ=44.00;QD=25.86;SOR=1.179	GT:AD:DP:GQ:PL	1/1:0,23:23:69:623,69,0
X	6814067	.	C	T	589.77	.	AC=2;AF=1.00;AN=2;DP=23;ExcessHet=3.0103;FS=0.000;MLEAC=2;MLEAF=1.00;MQ=43.43;QD=25.64;SOR=1.426	GT:AD:DP:GQ:PL	1/1:0,23:23:69:618,69,0
X	6814276	.	A	T	740.77	.	AC=2;AF=1.00;AN=2;DP=27;ExcessHet=3.0103;FS=0.000;MLEAC=2;MLEAF=1.00;MQ=42.02;QD=27.44;SOR=0.922	GT:AD:DP:GQ:PL	1/1:0,27:27:81:769,81,0
X	6814291	.	CATTAGTTTT	C	1042.73	.	AC=2;AF=1.00;AN=2;DP=25;ExcessHet=3.0103;FS=0.000;MLEAC=2;MLEAF=1.00;MQ=41.69;QD=30.17;SOR=0.859	GT:AD:DP:GQ:PL	1/1:0,24:24:72:1080,72,0
X	6814308	.	G	A	1078.77	.	AC=2;AF=1.00;AN=2;DP=24;ExcessHet=3.0103;FS=0.000;MLEAC=2;MLEAF=1.00;MQ=40.86;QD=30.06;SOR=1.051	GT:AD:DP:GQ:PL	1/1:0,24:24:75:1107,75,0
X	6814325	.	CTTG	C	1032.73	.	AC=2;AF=1.00;AN=2;DP=25;ExcessHet=3.0103;FS=0.000;MLEAC=2;MLEAF=1.00;MQ=40.82;QD=23.82;SOR=1.051	GT:AD:DP:GQ:PL	1/1:0,24:24:72:1070,72,0
X	6814330	.	TGG	T	1076.73	.	AC=2;AF=1.00;AN=2;DP=24;ExcessHet=3.0103;FS=0.000;MLEAC=2;MLEAF=1.00;MQ=40.68;QD=30.40;SOR=1.051	GT:AD:DP:GQ:PL	1/1:0,24:24:75:1114,75,0
X	6814335	.	TTCTTAATCCGAAGATTGCCA	T	1095.73	.	AC=2;AF=1.00;AN=2;DP=24;ExcessHet=3.0103;FS=0.000;MLEAC=2;MLEAF=1.00;MQ=40.68;QD=31.88;SOR=1.051	GT:AD:DP:GQ:PL	1/1:0,24:24:78:1133,78,0
X	6814362	.	T	C	1120.77	.	AC=2;AF=1.00;AN=2;DP=26;ExcessHet=3.0103;FS=0.000;MLEAC=2;MLEAF=1.00;MQ=40.34;QD=31.46;SOR=0.846	GT:AD:DP:GQ:PL	1/1:0,26:26:82:1149,82,0
X	6814375	.	C	A	752.77	.	AC=2;AF=1.00;AN=2;DP=29;ExcessHet=3.0103;FS=0.000;MLEAC=2;MLEAF=1.00;MQ=40.74;QD=25.96;SOR=0.760	GT:AD:DP:GQ:PL	1/1:0,29:29:87:781,87,0
X	6814396	.	G	A	1491.77	.	AC=2;AF=1.00;AN=2;DP=32;ExcessHet=3.0103;FS=0.000;MLEAC=2;MLEAF=1.00;MQ=41.54;QD=37.88;SOR=0.693	GT:AD:DP:GQ:PL	1/1:0,32:32:99:1520,105,0
X	6814401	.	G	A	1487.77	.	AC=2;AF=1.00;AN=2;DP=35;ExcessHet=3.0103;FS=0.000;MLEAC=2;MLEAF=1.00;MQ=41.72;QD=33.28;SOR=0.869	GT:AD:DP:GQ:PL	1/1:0,35:35:99:1516,105,0
X	6814416	.	T	TG	1402.73	.	AC=2;AF=1.00;AN=2;DP=32;ExcessHet=3.0103;FS=0.000;MLEAC=2;MLEAF=1.00;MQ=42.43;QD=34.30;SOR=1.112	GT:AD:DP:GQ:PL	1/1:0,32:32:96:1440,96,0
X	6814421	.	G	A	1531.77	.	AC=2;AF=1.00;AN=2;DP=34;ExcessHet=3.0103;FS=0.000;MLEAC=2;MLEAF=1.00;MQ=42.37;QD=32.75;SOR=1.244	GT:AD:DP:GQ:PL	1/1:0,34:34:99:1560,105,0
X	6814426	.	A	C	1566.77	.	AC=2;AF=1.00;AN=2;DP=36;ExcessHet=3.0103;FS=0.000;MLEAC=2;MLEAF=1.00;MQ=42.46;QD=29.35;SOR=1.209	GT:AD:DP:GQ:PL	1/1:0,36:36:99:1595,108,0
X	6814889	.	C	T	1387.77	.	AC=2;AF=1.00;AN=2;DP=32;ExcessHet=3.0103;FS=0.000;MLEAC=2;MLEAF=1.00;MQ=43.17;QD=31.30;SOR=0.957	GT:AD:DP:GQ:PL	1/1:0,32:32:96:1416,96,0
X	6814897	.	T	C	1387.77	.	AC=2;AF=1.00;AN=2;DP=31;ExcessHet=3.0103;FS=0.000;MLEAC=2;MLEAF=1.00;MQ=43.15;QD=31.71;SOR=0.892	GT:AD:DP:GQ:PL	1/1:0,31:31:96:1416,96,0
X	6815020	.	A	G	605.77	.	AC=2;AF=1.00;AN=2;DP=23;ExcessHet=3.0103;FS=0.000;MLEAC=2;MLEAF=1.00;MQ=44.00;QD=26.34;SOR=1.708	GT:AD:DP:GQ:PL	1/1:0,23:23:69:634,69,0
X	6815083	.	T	C	1067.77	.	AC=2;AF=1.00;AN=2;DP=25;ExcessHet=3.0103;FS=0.000;MLEAC=2;MLEAF=1.00;MQ=43.92;QD=35.22;SOR=1.609	GT:AD:DP:GQ:PL	1/1:0,25:25:75:1096,75,0
X	6815089	.	C	A	1067.77	.	AC=2;AF=1.00;AN=2;DP=24;ExcessHet=3.0103;FS=0.000;MLEAC=2;MLEAF=1.00;MQ=43.92;QD=29.44;SOR=1.802	GT:AD:DP:GQ:PL	1/1:0,24:24:75:1096,75,0
X	6815158	.	C	T	612.77	.	AC=2;AF=1.00;AN=2;DP=24;ExcessHet=3.0103;FS=0.000;MLEAC=2;MLEAF=1.00;MQ=43.92;QD=25.53;SOR=1.270	GT:AD:DP:GQ:PL	1/1:0,24:24:71:641,71,0
X	6815341	.	G	A	745.77	.	AC=2;AF=1.00;AN=2;DP=30;ExcessHet=3.0103;FS=0.000;MLEAC=2;MLEAF=1.00;MQ=43.45;QD=24.86;SOR=0.976	GT:AD:DP:GQ:PL	1/1:0,30:30:89:774,89,0
X	6815482	.	C	T	748.77	.	AC=2;AF=1.00;AN=2;BaseQRankSum=-0.157;ClippingRankSum=0.000;DP=34;ExcessHet=3.0103;FS=2.945;MLEAC=2;MLEAF=1.00;MQ=43.48;MQRankSum=-0.378;QD=22.69;ReadPosRankSum=0.263;SOR=0.186	GT:AD:DP:GQ:PL	1/1:2,31:33:43:777,43,0
X	6815563	.	T	C	824.77	.	AC=2;AF=1.00;AN=2;DP=32;ExcessHet=3.0103;FS=0.000;MLEAC=2;MLEAF=1.00;MQ=43.94;QD=25.77;SOR=0.957	GT:AD:DP:GQ:PL	1/1:0,32:32:95:853,95,0
X	6815668	.	G	A	1381.77	.	AC=2;AF=1.00;AN=2;DP=32;ExcessHet=3.0103;FS=0.000;MLEAC=2;MLEAF=1.00;MQ=43.94;QD=29.16;SOR=1.284	GT:AD:DP:GQ:PL	1/1:0,32:32:96:1410,96,0
X	6815671	.	T	C	1381.77	.	AC=2;AF=1.00;AN=2;DP=32;ExcessHet=3.0103;FS=0.000;MLEAC=2;MLEAF=1.00;MQ=43.94;QD=31.10;SOR=1.284	GT:AD:DP:GQ:PL	1/1:0,32:32:96:1410,96,0
X	6815704	.	T	C	806.77	.	AC=2;AF=1.00;AN=2;DP=31;ExcessHet=3.0103;FS=0.000;MLEAC=2;MLEAF=1.00;MQ=44.00;QD=26.02;SOR=1.214	GT:AD:DP:GQ:PL	1/1:0,31:31:93:835,93,0
X	6815755	.	G	A	688.77	.	AC=2;AF=1.00;AN=2;DP=25;ExcessHet=3.0103;FS=0.000;MLEAC=2;MLEAF=1.00;MQ=44.00;QD=27.55;SOR=0.941	GT:AD:DP:GQ:PL	1/1:0,25:25:75:717,75,0
X	6815775	.	G	C	576.77	.	AC=2;AF=1.00;AN=2;DP=21;ExcessHet=3.0103;FS=0.000;MLEAC=2;MLEAF=1.00;MQ=44.00;QD=27.47;SOR=0.784	GT:AD:DP:GQ:PL	1/1:0,21:21:63:605,63,0
X	6815930	.	T	TATA	1474.73	.	AC=2;AF=1.00;AN=2;DP=33;ExcessHet=3.0103;FS=0.000;MLEAC=2;MLEAF=1.00;MQ=43.94;QD=26.14;SOR=0.957	GT:AD:DP:GQ:PL	1/1:0,32:32:99:1512,102,0
X	6815940	.	G	T	1483.77	.	AC=2;AF=1.00;AN=2;DP=34;ExcessHet=3.0103;FS=0.000;MLEAC=2;MLEAF=1.00;MQ=43.88;QD=30.04;SOR=1.085	GT:AD:DP:GQ:PL	1/1:0,34:34:99:1512,102,0
X	6816150	.	A	G	1150.77	.	AC=2;AF=1.00;AN=2;DP=28;ExcessHet=3.0103;FS=0.000;MLEAC=2;MLEAF=1.00;MQ=43.86;QD=27.79;SOR=0.997	GT:AD:DP:GQ:PL	1/1:0,28:28:87:1179,87,0
X	6816172	.	C	T	1253.77	.	AC=2;AF=1.00;AN=2;DP=32;ExcessHet=3.0103;FS=0.000;MLEAC=2;MLEAF=1.00;MQ=43.88;QD=27.52;SOR=0.818	GT:AD:DP:GQ:PL	1/1:0,32:32:99:1282,99,0
X	6816515	.	T	C	464.77	.	AC=2;AF=1.00;AN=2;DP=18;ExcessHet=3.0103;FS=0.000;MLEAC=2;MLEAF=1.00;MQ=43.89;QD=25.82;SOR=1.493	GT:AD:DP:GQ:PL	1/1:0,18:18:54:493,54,0
X	6816614	.	A	G	684.77	.	AC=2;AF=1.00;AN=2;DP=27;ExcessHet=3.0103;FS=0.000;MLEAC=2;MLEAF=1.00;MQ=43.89;QD=26.34;SOR=1.445	GT:AD:DP:GQ:PL	1/1:0,26:26:78:713,78,0
X	6816791	.	A	G	721.77	.	AC=2;AF=1.00;AN=2;DP=19;ExcessHet=3.0103;FS=0.000;MLEAC=2;MLEAF=1.00;MQ=43.79;QD=28.65;SOR=1.179	GT:AD:DP:GQ:PL	1/1:0,18:18:54:750,54,0
X	6816800	.	C	T	667.77	.	AC=2;AF=1.00;AN=2;DP=17;ExcessHet=3.0103;FS=0.000;MLEAC=2;MLEAF=1.00;MQ=43.77;QD=23.83;SOR=1.609	GT:AD:DP:GQ:PL	1/1:0,16:16:48:696,48,0
X	6817066	.	C	T	600.77	.	AC=2;AF=1.00;AN=2;BaseQRankSum=1.901;ClippingRankSum=0.000;DP=24;ExcessHet=3.0103;FS=5.351;MLEAC=2;MLEAF=1.00;MQ=44.00;MQRankSum=0.000;QD=25.03;ReadPosRankSum=-0.407;SOR=1.926	GT:AD:DP:GQ:PL	1/1:1,23:24:62:629,62,0
X	6817108	.	G	T	671.77	.	AC=2;AF=1.00;AN=2;BaseQRankSum=1.224;ClippingRankSum=0.000;DP=19;ExcessHet=3.0103;FS=5.563;MLEAC=2;MLEAF=1.00;MQ=44.00;MQRankSum=0.000;QD=33.58;ReadPosRankSum=2.117;SOR=2.091	GT:AD:DP:GQ:PL	1/1:1,17:18:31:700,31,0
X	6817111	.	T	A	671.77	.	AC=2;AF=1.00;AN=2;BaseQRankSum=1.606;ClippingRankSum=0.000;DP=19;ExcessHet=3.0103;FS=5.563;MLEAC=2;MLEAF=1.00;MQ=44.00;MQRankSum=0.000;QD=31.62;ReadPosRankSum=2.373;SOR=2.091	GT:AD:DP:GQ:PL	1/1:1,17:18:31:700,31,0
X	6817267	.	A	G	736.77	.	AC=2;AF=1.00;AN=2;DP=29;ExcessHet=3.0103;FS=0.000;MLEAC=2;MLEAF=1.00;MQ=43.46;QD=25.41;SOR=1.255	GT:AD:DP:GQ:PL	1/1:0,29:29:86:765,86,0
X	6817333	.	T	A	757.77	.	AC=2;AF=1.00;AN=2;DP=29;ExcessHet=3.0103;FS=0.000;MLEAC=2;MLEAF=1.00;MQ=44.00;QD=26.13;SOR=1.071	GT:AD:DP:GQ:PL	1/1:0,29:29:87:786,87,0
X	6817360	.	T	C	814.77	.	AC=2;AF=1.00;AN=2;DP=30;ExcessHet=3.0103;FS=0.000;MLEAC=2;MLEAF=1.00;MQ=44.00;QD=27.16;SOR=0.693	GT:AD:DP:GQ:PL	1/1:0,30:30:90:843,90,0
X	6817414	.	T	C	904.77	.	AC=2;AF=1.00;AN=2;DP=36;ExcessHet=3.0103;FS=0.000;MLEAC=2;MLEAF=1.00;MQ=43.95;QD=25.13;SOR=0.804	GT:AD:DP:GQ:PL	1/1:0,36:36:99:933,107,0
X	6817707	.	A	G	1548.77	.	AC=2;AF=1.00;AN=2;DP=35;ExcessHet=3.0103;FS=0.000;MLEAC=2;MLEAF=1.00;MQ=44.00;QD=29.55;SOR=0.749	GT:AD:DP:GQ:PL	1/1:0,35:35:99:1577,108,0
X	6817712	.	A	C	1583.77	.	AC=2;AF=1.00;AN=2;DP=36;ExcessHet=3.0103;FS=0.000;MLEAC=2;MLEAF=1.00;MQ=44.00;QD=28.42;SOR=0.804	GT:AD:DP:GQ:PL	1/1:0,36:36:99:1612,111,0
X	6817844	.	G	A	1066.77	.	AC=2;AF=1.00;AN=2;DP=42;ExcessHet=3.0103;FS=0.000;MLEAC=2;MLEAF=1.00;MQ=44.00;QD=25.40;SOR=0.892	GT:AD:DP:GQ:PL	1/1:0,42:42:99:1095,125,0
X	6817883	.	C	T	1052.77	.	AC=2;AF=1.00;AN=2;DP=40;ExcessHet=3.0103;FS=0.000;MLEAC=2;MLEAF=1.00;MQ=44.00;QD=26.32;SOR=0.693	GT:AD:DP:GQ:PL	1/1:0,40:40:99:1081,119,0
X	6817959	.	C	A	1464.77	.	AC=2;AF=1.00;AN=2;DP=34;ExcessHet=3.0103;FS=0.000;MLEAC=2;MLEAF=1.00;MQ=44.00;QD=34.04;SOR=0.811	GT:AD:DP:GQ:PL	1/1:0,34:34:99:1493,105,0
X	6817968	.	G	A	1460.77	.	AC=2;AF=1.00;AN=2;DP=34;ExcessHet=3.0103;FS=0.000;MLEAC=2;MLEAF=1.00;MQ=44.00;QD=33.97;SOR=0.693	GT:AD:DP:GQ:PL	1/1:0,34:34:99:1489,105,0
X	6818666	.	T	A	606.77	.	AC=2;AF=1.00;AN=2;BaseQRankSum=1.254;ClippingRankSum=0.000;DP=27;ExcessHet=3.0103;FS=0.000;MLEAC=2;MLEAF=1.00;MQ=43.07;MQRankSum=-0.380;QD=22.47;ReadPosRankSum=-0.312;SOR=0.368	GT:AD:DP:GQ:PL	1/1:1,26:27:56:635,56,0
X	6818761	.	T	TTGCTGCTGCGCCGACTGC	488.73	.	AC=2;AF=1.00;AN=2;DP=14;ExcessHet=3.0103;FS=0.000;MLEAC=2;MLEAF=1.00;MQ=43.15;QD=31.69;SOR=2.093	GT:AD:DP:GQ:PL	1/1:0,9:9:34:526,34,0
X	6818959	.	T	G	743.77	.	AC=2;AF=1.00;AN=2;DP=19;ExcessHet=3.0103;FS=0.000;MLEAC=2;MLEAF=1.00;MQ=41.62;QD=29.34;SOR=1.022	GT:AD:DP:GQ:PL	1/1:0,19:19:57:772,57,0
X	6818986	.	G	T	691.77	.	AC=2;AF=1.00;AN=2;DP=16;ExcessHet=3.0103;FS=0.000;MLEAC=2;MLEAF=1.00;MQ=41.29;QD=27.27;SOR=1.244	GT:AD:DP:GQ:PL	1/1:0,16:16:48:720,48,0
X	6818992	.	TTGTTGCTGCTGCTGC	T	674.73	.	AC=2;AF=1.00;AN=2;BaseQRankSum=0.365;ClippingRankSum=0.000;DP=19;ExcessHet=3.0103;FS=0.000;MLEAC=2;MLEAF=1.00;MQ=40.77;MQRankSum=0.187;QD=27.04;SOR=0.741	GT:AD:DP:GQ:PL	1/1:3,16:19:44:712,44,0
X	6819025	.	TTGC	T	637.73	.	AC=2;AF=1.00;AN=2;DP=15;ExcessHet=3.0103;FS=0.000;MLEAC=2;MLEAF=1.00;MQ=38.60;QD=32.12;SOR=1.112	GT:AD:DP:GQ:PL	1/1:0,15:15:45:675,45,0
X	6819119	.	T	C	720.77	.	AC=2;AF=1.00;AN=2;DP=17;ExcessHet=3.0103;FS=0.000;MLEAC=2;MLEAF=1.00;MQ=40.55;QD=30.73;SOR=1.371	GT:AD:DP:GQ:PL	1/1:0,17:17:51:749,51,0
X	6819132	.	A	G	863.77	.	AC=2;AF=1.00;AN=2;DP=18;ExcessHet=3.0103;FS=0.000;MLEAC=2;MLEAF=1.00;MQ=40.62;QD=31.19;SOR=0.914	GT:AD:DP:GQ:PL	1/1:0,18:18:63:892,63,0
X	6819139	.	C	G	863.77	.	AC=2;AF=1.00;AN=2;DP=20;ExcessHet=3.0103;FS=0.000;MLEAC=2;MLEAF=1.00;MQ=40.05;QD=24.91;SOR=0.892	GT:AD:DP:GQ:PL	1/1:0,20:20:63:892,63,0
X	6819432	.	A	G	737.77	.	AC=2;AF=1.00;AN=2;DP=30;ExcessHet=3.0103;FS=0.000;MLEAC=2;MLEAF=1.00;MQ=42.03;QD=24.59;SOR=1.329	GT:AD:DP:GQ:PL	1/1:0,30:30:89:766,89,0
X	6819510	.	C	T	506.77	.	AC=2;AF=1.00;AN=2;DP=20;ExcessHet=3.0103;FS=0.000;MLEAC=2;MLEAF=1.00;MQ=41.12;QD=26.67;SOR=1.981	GT:AD:DP:GQ:PL	1/1:0,19:19:57:535,57,0
X	6819537	.	C	G	559.77	.	AC=2;AF=1.00;AN=2;DP=22;ExcessHet=3.0103;FS=0.000;MLEAC=2;MLEAF=1.00;MQ=37.72;QD=25.44;SOR=1.329	GT:AD:DP:GQ:PL	1/1:0,22:22:66:588,66,0
X	6819576	.	T	TTGC	914.73	.	AC=2;AF=1.00;AN=2;DP=22;ExcessHet=3.0103;FS=0.000;MLEAC=2;MLEAF=1.00;MQ=39.07;QD=27.87;SOR=0.693	GT:AD:DP:GQ:PL	1/1:0,22:22:66:952,66,0
X	6819651	.	A	G	820.77	.	AC=2;AF=1.00;AN=2;DP=30;ExcessHet=3.0103;FS=0.000;MLEAC=2;MLEAF=1.00;MQ=41.59;QD=27.36;SOR=1.536	GT:AD:DP:GQ:PL	1/1:0,30:30:90:849,90,0
X	6819803	.	C	T	281.77	.	AC=2;AF=1.00;AN=2;DP=15;ExcessHet=3.0103;FS=0.000;MLEAC=2;MLEAF=1.00;MQ=42.85;QD=21.67;SOR=0.836	GT:AD:DP:GQ:PL	1/1:0,13:13:38:310,38,0
X	6819948	.	G	T	1040.77	.	AC=2;AF=1.00;AN=2;DP=25;ExcessHet=3.0103;FS=0.000;MLEAC=2;MLEAF=1.00;MQ=44.00;QD=28.76;SOR=1.609	GT:AD:DP:GQ:PL	1/1:0,25:25:75:1069,75,0
X	6819954	.	A	G	1039.77	.	AC=2;AF=1.00;AN=2;DP=24;ExcessHet=3.0103;FS=0.000;MLEAC=2;MLEAF=1.00;MQ=44.00;QD=29.45;SOR=1.519	GT:AD:DP:GQ:PL	1/1:0,24:24:75:1068,75,0
X	6819993	.	A	G	808.77	.	AC=2;AF=1.00;AN=2;DP=30;ExcessHet=3.0103;FS=0.000;MLEAC=2;MLEAF=1.00;MQ=44.00;QD=26.96;SOR=0.976	GT:AD:DP:GQ:PL	1/1:0,30:30:90:837,90,0
X	6820023	.	T	C	689.77	.	AC=2;AF=1.00;AN=2;DP=26;ExcessHet=3.0103;FS=0.000;MLEAC=2;MLEAF=1.00;MQ=44.00;QD=26.53;SOR=0.846	GT:AD:DP:GQ:PL	1/1:0,26:26:78:718,78,0
X	6820037	.	G	A	626.77	.	AC=2;AF=1.00;AN=2;DP=24;ExcessHet=3.0103;FS=0.000;MLEAC=2;MLEAF=1.00;MQ=44.00;QD=26.12;SOR=0.859	GT:AD:DP:GQ:PL	1/1:0,24:24:72:655,72,0
X	6820086	.	T	C	718.77	.	AC=2;AF=1.00;AN=2;DP=28;ExcessHet=3.0103;FS=0.000;MLEAC=2;MLEAF=1.00;MQ=44.00;QD=25.67;SOR=0.836	GT:AD:DP:GQ:PL	1/1:0,28:28:84:747,84,0
X	6820212	.	T	C	648.77	.	AC=2;AF=1.00;AN=2;DP=26;ExcessHet=3.0103;FS=0.000;MLEAC=2;MLEAF=1.00;MQ=44.00;QD=24.95;SOR=1.022	GT:AD:DP:GQ:PL	1/1:0,26:26:78:677,78,0
X	6820597	.	T	G	508.77	.	AC=2;AF=1.00;AN=2;DP=20;ExcessHet=3.0103;FS=0.000;MLEAC=2;MLEAF=1.00;MQ=44.00;QD=25.44;SOR=1.721	GT:AD:DP:GQ:PL	1/1:0,20:20:60:537,60,0
X	6820851	.	G	GCA	328.79	.	AC=1;AF=0.500;AN=2;BaseQRankSum=1.578;ClippingRankSum=0.000;DP=17;ExcessHet=3.0103;FS=3.222;MLEAC=1;MLEAF=0.500;MQ=43.77;MQRankSum=-0.196;QD=21.92;ReadPosRankSum=-0.170;SOR=2.147	GT:AD:DP:GQ:PL	0/1:2,13:15:19:366,0,19
X	6821477	.	C	T	527.77	.	AC=2;AF=1.00;AN=2;DP=22;ExcessHet=3.0103;FS=0.000;MLEAC=2;MLEAF=1.00;MQ=43.49;QD=26.39;SOR=0.693	GT:AD:DP:GQ:PL	1/1:0,20:20:60:556,60,0
X	6821543	.	C	A	823.77	.	AC=2;AF=1.00;AN=2;DP=21;ExcessHet=3.0103;FS=0.000;MLEAC=2;MLEAF=1.00;MQ=43.56;QD=29.14;SOR=1.127	GT:AD:DP:GQ:PL	1/1:0,20:20:60:852,60,0
X	6821547	.	T	A	900.77	.	AC=2;AF=1.00;AN=2;DP=20;ExcessHet=3.0103;FS=0.000;MLEAC=2;MLEAF=1.00;MQ=43.54;QD=30.53;SOR=1.022	GT:AD:DP:GQ:PL	1/1:0,19:19:66:929,66,0
X	6821768	.	A	G	568.77	.	AC=2;AF=1.00;AN=2;DP=22;ExcessHet=3.0103;FS=0.000;MLEAC=2;MLEAF=1.00;MQ=44.00;QD=25.85;SOR=0.874	GT:AD:DP:GQ:PL	1/1:0,22:22:66:597,66,0
X	6821825	.	T	C	576.77	.	AC=2;AF=1.00;AN=2;DP=23;ExcessHet=3.0103;FS=0.000;MLEAC=2;MLEAF=1.00;MQ=44.00;QD=25.08;SOR=0.776	GT:AD:DP:GQ:PL	1/1:0,23:23:69:605,69,0
X	6821840	.	T	C	534.77	.	AC=2;AF=1.00;AN=2;DP=21;ExcessHet=3.0103;FS=0.000;MLEAC=2;MLEAF=1.00;MQ=44.00;QD=25.47;SOR=0.784	GT:AD:DP:GQ:PL	1/1:0,21:21:63:563,63,0
X	6821961	.	T	G	823.77	.	AC=2;AF=1.00;AN=2;DP=31;ExcessHet=3.0103;FS=0.000;MLEAC=2;MLEAF=1.00;MQ=43.08;QD=26.57;SOR=1.214	GT:AD:DP:GQ:PL	1/1:0,31:31:92:852,92,0
X	6822221	.	G	C	708.77	.	AC=2;AF=1.00;AN=2;DP=26;ExcessHet=3.0103;FS=0.000;MLEAC=2;MLEAF=1.00;MQ=44.00;QD=27.26;SOR=1.022	GT:AD:DP:GQ:PL	1/1:0,26:26:78:737,78,0
X	6822239	.	T	C	694.77	.	AC=2;AF=1.00;AN=2;DP=26;ExcessHet=3.0103;FS=0.000;MLEAC=2;MLEAF=1.00;MQ=44.00;QD=26.72;SOR=1.022	GT:AD:DP:GQ:PL	1/1:0,26:26:78:723,78,0
X	6822515	.	T	C	774.77	.	AC=2;AF=1.00;AN=2;DP=31;ExcessHet=3.0103;FS=0.000;MLEAC=2;MLEAF=1.00;MQ=44.00;QD=25.83;SOR=1.143	GT:AD:DP:GQ:PL	1/1:0,30:30:90:803,90,0
X	6822783	.	C	T	640.77	.	AC=2;AF=1.00;AN=2;DP=26;ExcessHet=3.0103;FS=0.000;MLEAC=2;MLEAF=1.00;MQ=44.00;QD=24.64;SOR=1.022	GT:AD:DP:GQ:PL	1/1:0,26:26:77:669,77,0
X	6823217	.	T	G	588.77	.	AC=2;AF=1.00;AN=2;DP=23;ExcessHet=3.0103;FS=0.000;MLEAC=2;MLEAF=1.00;MQ=44.00;QD=25.60;SOR=1.426	GT:AD:DP:GQ:PL	1/1:0,23:23:69:617,69,0
X	6823572	.	G	A	619.77	.	AC=2;AF=1.00;AN=2;DP=24;ExcessHet=3.0103;FS=0.000;MLEAC=2;MLEAF=1.00;MQ=43.72;QD=25.82;SOR=0.693	GT:AD:DP:GQ:PL	1/1:0,24:24:72:648,72,0
X	6823655	.	G	C	850.77	.	AC=2;AF=1.00;AN=2;DP=34;ExcessHet=3.0103;FS=0.000;MLEAC=2;MLEAF=1.00;MQ=43.80;QD=25.02;SOR=1.085	GT:AD:DP:GQ:PL	1/1:0,34:34:99:879,101,0
X	6823799	.	G	A	736.77	.	AC=2;AF=1.00;AN=2;DP=17;ExcessHet=3.0103;FS=0.000;MLEAC=2;MLEAF=1.00;MQ=43.77;QD=28.76;SOR=1.061	GT:AD:DP:GQ:PL	1/1:0,17:17:51:765,51,0
X	6823805	.	G	A	736.77	.	AC=2;AF=1.00;AN=2;DP=17;ExcessHet=3.0103;FS=0.000;MLEAC=2;MLEAF=1.00;MQ=43.77;QD=33.85;SOR=1.061	GT:AD:DP:GQ:PL	1/1:0,17:17:51:765,51,0
X	6823966	.	T	C	1012.77	.	AC=2;AF=1.00;AN=2;DP=37;ExcessHet=3.0103;FS=0.000;MLEAC=2;MLEAF=1.00;MQ=44.00;QD=27.37;SOR=2.012	GT:AD:DP:GQ:PL	1/1:0,37:37:99:1041,111,0
X	6824388	.	A	G	769.77	.	AC=2;AF=1.00;AN=2;BaseQRankSum=0.396;ClippingRankSum=0.000;DP=32;ExcessHet=3.0103;FS=3.912;MLEAC=2;MLEAF=1.00;MQ=44.00;MQRankSum=0.000;QD=24.06;ReadPosRankSum=-0.398;SOR=0.962	GT:AD:DP:GQ:PL	1/1:1,31:32:69:798,69,0
X	6824728	.	C	T	808.77	.	AC=2;AF=1.00;AN=2;DP=32;ExcessHet=3.0103;FS=0.000;MLEAC=2;MLEAF=1.00;MQ=44.00;QD=25.27;SOR=1.112	GT:AD:DP:GQ:PL	1/1:0,32:32:95:837,95,0
X	6825948	.	T	C	910.77	.	AC=2;AF=1.00;AN=2;DP=35;ExcessHet=3.0103;FS=0.000;MLEAC=2;MLEAF=1.00;MQ=44.00;QD=26.79;SOR=0.693	GT:AD:DP:GQ:PL	1/1:0,34:34:99:939,102,0
X	6826180	.	A	C	1439.77	.	AC=2;AF=1.00;AN=2;DP=34;ExcessHet=3.0103;FS=0.000;MLEAC=2;MLEAF=1.00;MQ=44.00;QD=28.18;SOR=1.418	GT:AD:DP:GQ:PL	1/1:0,34:34:99:1468,105,0
X	6826189	.	G	A	1439.77	.	AC=2;AF=1.00;AN=2;DP=33;ExcessHet=3.0103;FS=0.000;MLEAC=2;MLEAF=1.00;MQ=44.00;QD=27.70;SOR=1.179	GT:AD:DP:GQ:PL	1/1:0,33:33:99:1468,105,0
X	6826372	.	A	G	811.77	.	AC=2;AF=1.00;AN=2;DP=30;ExcessHet=3.0103;FS=0.000;MLEAC=2;MLEAF=1.00;MQ=43.87;QD=27.06;SOR=1.143	GT:AD:DP:GQ:PL	1/1:0,30:30:90:840,90,0
X	6826426	.	G	T	910.77	.	AC=2;AF=1.00;AN=2;DP=34;ExcessHet=3.0103;FS=0.000;MLEAC=2;MLEAF=1.00;MQ=43.88;QD=26.79;SOR=1.085	GT:AD:DP:GQ:PL	1/1:0,34:34:99:939,102,0
X	6827092	.	A	T	383.77	.	AC=2;AF=1.00;AN=2;DP=15;ExcessHet=3.0103;FS=0.000;MLEAC=2;MLEAF=1.00;MQ=44.00;QD=25.58;SOR=0.818	GT:AD:DP:GQ:PL	1/1:0,15:15:45:412,45,0
X	6827104	.	G	A	626.77	.	AC=2;AF=1.00;AN=2;DP=14;ExcessHet=3.0103;FS=0.000;MLEAC=2;MLEAF=1.00;MQ=44.00;QD=28.83;SOR=0.976	GT:AD:DP:GQ:PL	1/1:0,14:14:48:655,48,0
X	6827108	.	G	A	664.77	.	AC=2;AF=1.00;AN=2;DP=16;ExcessHet=3.0103;FS=0.000;MLEAC=2;MLEAF=1.00;MQ=44.00;QD=31.77;SOR=1.244	GT:AD:DP:GQ:PL	1/1:0,16:16:51:693,51,0
X	6827387	.	G	T	597.77	.	AC=2;AF=1.00;AN=2;DP=23;ExcessHet=3.0103;FS=0.000;MLEAC=2;MLEAF=1.00;MQ=43.87;QD=25.99;SOR=0.963	GT:AD:DP:GQ:PL	1/1:0,23:23:69:626,69,0
X	6827563	.	A	G	552.77	.	AC=2;AF=1.00;AN=2;DP=22;ExcessHet=3.0103;FS=0.000;MLEAC=2;MLEAF=1.00;MQ=44.00;QD=25.13;SOR=1.085	GT:AD:DP:GQ:PL	1/1:0,22:22:66:581,66,0
X	6827788	.	C	T	912.77	.	AC=2;AF=1.00;AN=2;DP=23;ExcessHet=3.0103;FS=0.000;MLEAC=2;MLEAF=1.00;MQ=44.00;QD=29.79;SOR=0.963	GT:AD:DP:GQ:PL	1/1:0,23:23:71:941,71,0
X	6827795	.	A	ATT	872.73	.	AC=2;AF=1.00;AN=2;DP=23;ExcessHet=3.0103;FS=0.000;MLEAC=2;MLEAF=1.00;MQ=44.00;QD=29.07;SOR=1.179	GT:AD:DP:GQ:PL	1/1:0,23:23:68:910,68,0
X	6827810	.	A	ACTTC	817.73	.	AC=2;AF=1.00;AN=2;DP=18;ExcessHet=3.0103;FS=0.000;MLEAC=2;MLEAF=1.00;MQ=44.00;QD=24.83;SOR=0.914	GT:AD:DP:GQ:PL	1/1:0,18:18:57:855,57,0
X	6827950	.	T	A	621.77	.	AC=2;AF=1.00;AN=2;DP=23;ExcessHet=3.0103;FS=0.000;MLEAC=2;MLEAF=1.00;MQ=44.00;QD=27.03;SOR=0.963	GT:AD:DP:GQ:PL	1/1:0,23:23:69:650,69,0
X	6827968	.	C	T	644.77	.	AC=2;AF=1.00;AN=2;DP=24;ExcessHet=3.0103;FS=0.000;MLEAC=2;MLEAF=1.00;MQ=44.00;QD=26.87;SOR=0.693	GT:AD:DP:GQ:PL	1/1:0,24:24:72:673,72,0
X	6827979	.	A	G	584.77	.	AC=2;AF=1.00;AN=2;DP=23;ExcessHet=3.0103;FS=0.000;MLEAC=2;MLEAF=1.00;MQ=44.00;QD=25.42;SOR=0.963	GT:AD:DP:GQ:PL	1/1:0,23:23:69:613,69,0
X	6828306	.	C	T	1325.77	.	AC=2;AF=1.00;AN=2;DP=30;ExcessHet=3.0103;FS=0.000;MLEAC=2;MLEAF=1.00;MQ=44.00;QD=28.94;SOR=0.826	GT:AD:DP:GQ:PL	1/1:0,30:30:93:1354,93,0
X	6828312	.	A	C	1296.77	.	AC=2;AF=1.00;AN=2;DP=30;ExcessHet=3.0103;FS=0.000;MLEAC=2;MLEAF=1.00;MQ=44.00;QD=25.85;SOR=0.826	GT:AD:DP:GQ:PL	1/1:0,30:30:90:1325,90,0
X	6828336	.	A	C	983.77	.	AC=2;AF=1.00;AN=2;DP=37;ExcessHet=3.0103;FS=0.000;MLEAC=2;MLEAF=1.00;MQ=44.00;QD=26.59;SOR=0.859	GT:AD:DP:GQ:PL	1/1:0,37:37:99:1012,111,0
X	6828426	.	T	C	943.77	.	AC=2;AF=1.00;AN=2;DP=36;ExcessHet=3.0103;FS=0.000;MLEAC=2;MLEAF=1.00;MQ=44.00;QD=26.22;SOR=1.547	GT:AD:DP:GQ:PL	1/1:0,36:36:99:972,108,0
X	6828719	.	C	T	760.77	.	AC=2;AF=1.00;AN=2;DP=29;ExcessHet=3.0103;FS=0.000;MLEAC=2;MLEAF=1.00;MQ=43.86;QD=26.23;SOR=1.255	GT:AD:DP:GQ:PL	1/1:0,29:29:87:789,87,0
X	6828762	.	A	G	1266.77	.	AC=2;AF=1.00;AN=2;DP=29;ExcessHet=3.0103;FS=0.000;MLEAC=2;MLEAF=1.00;MQ=43.93;QD=38.54;SOR=0.760	GT:AD:DP:GQ:PL	1/1:0,29:29:87:1295,87,0
X	6828765	.	C	T	1266.77	.	AC=2;AF=1.00;AN=2;DP=29;ExcessHet=3.0103;FS=0.000;MLEAC=2;MLEAF=1.00;MQ=43.93;QD=27.79;SOR=0.760	GT:AD:DP:GQ:PL	1/1:0,29:29:87:1295,87,0
X	6828786	.	A	G	743.77	.	AC=2;AF=1.00;AN=2;DP=29;ExcessHet=3.0103;FS=0.000;MLEAC=2;MLEAF=1.00;MQ=43.93;QD=25.65;SOR=0.760	GT:AD:DP:GQ:PL	1/1:0,29:29:87:772,87,0
X	6828801	.	C	T	779.77	.	AC=2;AF=1.00;AN=2;DP=29;ExcessHet=3.0103;FS=0.000;MLEAC=2;MLEAF=1.00;MQ=43.93;QD=26.89;SOR=0.760	GT:AD:DP:GQ:PL	1/1:0,29:29:87:808,87,0
X	6828846	.	A	G	495.77	.	AC=2;AF=1.00;AN=2;DP=19;ExcessHet=3.0103;FS=0.000;MLEAC=2;MLEAF=1.00;MQ=44.00;QD=26.09;SOR=0.793	GT:AD:DP:GQ:PL	1/1:0,19:19:57:524,57,0
X	6828987	.	G	A	593.77	.	AC=2;AF=1.00;AN=2;DP=23;ExcessHet=3.0103;FS=0.000;MLEAC=2;MLEAF=1.00;MQ=43.79;QD=25.82;SOR=0.776	GT:AD:DP:GQ:PL	1/1:0,23:23:69:622,69,0
X	6829098	.	C	G	784.77	.	AC=2;AF=1.00;AN=2;DP=30;ExcessHet=3.0103;FS=0.000;MLEAC=2;MLEAF=1.00;MQ=44.00;QD=26.16;SOR=1.143	GT:AD:DP:GQ:PL	1/1:0,30:30:90:813,90,0
X	6829257	.	A	G	604.77	.	AC=2;AF=1.00;AN=2;DP=24;ExcessHet=3.0103;FS=0.000;MLEAC=2;MLEAF=1.00;MQ=44.00;QD=25.20;SOR=1.051	GT:AD:DP:GQ:PL	1/1:0,24:24:71:633,71,0
X	6829701	.	A	C	697.77	.	AC=2;AF=1.00;AN=2;DP=27;ExcessHet=3.0103;FS=0.000;MLEAC=2;MLEAF=1.00;MQ=44.00;QD=25.84;SOR=1.781	GT:AD:DP:GQ:PL	1/1:0,27:27:81:726,81,0
X	6829857	.	C	A	764.77	.	AC=2;AF=1.00;AN=2;DP=30;ExcessHet=3.0103;FS=0.000;MLEAC=2;MLEAF=1.00;MQ=44.00;QD=25.49;SOR=0.976	GT:AD:DP:GQ:PL	1/1:0,30:30:89:793,89,0
X	6830109	.	C	T	955.77	.	AC=2;AF=1.00;AN=2;DP=37;ExcessHet=3.0103;FS=0.000;MLEAC=2;MLEAF=1.00;MQ=43.95;QD=25.83;SOR=0.859	GT:AD:DP:GQ:PL	1/1:0,37:37:99:984,110,0
X	6830436	.	C	T	743.77	.	AC=2;AF=1.00;AN=2;DP=35;ExcessHet=3.0103;FS=0.000;MLEAC=2;MLEAF=1.00;MQ=43.94;QD=24.79;SOR=0.826	GT:AD:DP:GQ:PL	1/1:0,30:30:89:772,89,0
X	6830547	.	T	G	871.77	.	AC=2;AF=1.00;AN=2;DP=33;ExcessHet=3.0103;FS=0.000;MLEAC=2;MLEAF=1.00;MQ=43.88;QD=26.42;SOR=1.352	GT:AD:DP:GQ:PL	1/1:0,33:33:99:900,99,0
X	6830586	.	C	T	1390.77	.	AC=2;AF=1.00;AN=2;DP=32;ExcessHet=3.0103;FS=0.000;MLEAC=2;MLEAF=1.00;MQ=43.94;QD=30.92;SOR=1.112	GT:AD:DP:GQ:PL	1/1:0,32:32:96:1419,96,0
X	6830589	.	T	C	1390.77	.	AC=2;AF=1.00;AN=2;DP=32;ExcessHet=3.0103;FS=0.000;MLEAC=2;MLEAF=1.00;MQ=43.94;QD=26.88;SOR=1.112	GT:AD:DP:GQ:PL	1/1:0,32:32:96:1419,96,0
X	6830616	.	T	G	687.77	.	AC=2;AF=1.00;AN=2;DP=27;ExcessHet=3.0103;FS=0.000;MLEAC=2;MLEAF=1.00;MQ=43.93;QD=25.47;SOR=1.528	GT:AD:DP:GQ:PL	1/1:0,27:27:81:716,81,0
X	6831015	.	A	G	705.77	.	AC=2;AF=1.00;AN=2;DP=26;ExcessHet=3.0103;FS=0.000;MLEAC=2;MLEAF=1.00;MQ=44.00;QD=27.14;SOR=0.846	GT:AD:DP:GQ:PL	1/1:0,26:26:78:734,78,0
X	6831294	.	G	A	648.77	.	AC=2;AF=1.00;AN=2;DP=25;ExcessHet=3.0103;FS=0.000;MLEAC=2;MLEAF=1.00;MQ=43.92;QD=25.95;SOR=1.136	GT:AD:DP:GQ:PL	1/1:0,25:25:75:677,75,0
X	6831334	.	A	ATCC	1016.73	.	AC=2;AF=1.00;AN=2;DP=23;ExcessHet=3.0103;FS=0.000;MLEAC=2;MLEAF=1.00;MQ=43.91;QD=33.51;SOR=1.085	GT:AD:DP:GQ:PL	1/1:0,22:22:72:1054,72,0
X	6831380	.	T	G	871.77	.	AC=2;AF=1.00;AN=2;DP=34;ExcessHet=3.0103;FS=0.000;MLEAC=2;MLEAF=1.00;MQ=44.27;QD=25.64;SOR=0.941	GT:AD:DP:GQ:PL	1/1:0,34:34:99:900,102,0
X	6831464	.	C	G	1015.77	.	AC=2;AF=1.00;AN=2;DP=39;ExcessHet=3.0103;FS=0.000;MLEAC=2;MLEAF=1.00;MQ=43.95;QD=26.73;SOR=0.914	GT:AD:DP:GQ:PL	1/1:0,38:38:99:1044,114,0
X	6831486	.	G	A	907.77	.	AC=2;AF=1.00;AN=2;DP=37;ExcessHet=3.0103;FS=0.000;MLEAC=2;MLEAF=1.00;MQ=43.95;QD=25.94;SOR=0.869	GT:AD:DP:GQ:PL	1/1:0,35:35:99:936,105,0
X	6831594	.	A	G	1400.77	.	AC=2;AF=1.00;AN=2;DP=32;ExcessHet=3.0103;FS=0.000;MLEAC=2;MLEAF=1.00;MQ=43.94;QD=28.90;SOR=0.818	GT:AD:DP:GQ:PL	1/1:0,32:32:99:1429,99,0
X	6831608	.	A	G	1366.77	.	AC=2;AF=1.00;AN=2;DP=31;ExcessHet=3.0103;FS=0.000;MLEAC=2;MLEAF=1.00;MQ=43.94;QD=31.62;SOR=0.756	GT:AD:DP:GQ:PL	1/1:0,31:31:93:1395,93,0
X	6831614	.	A	G	1353.77	.	AC=2;AF=1.00;AN=2;DP=31;ExcessHet=3.0103;FS=0.000;MLEAC=2;MLEAF=1.00;MQ=43.94;QD=30.09;SOR=0.892	GT:AD:DP:GQ:PL	1/1:0,31:31:93:1382,93,0
X	6831647	.	A	G	771.77	.	AC=2;AF=1.00;AN=2;DP=32;ExcessHet=3.0103;FS=0.000;MLEAC=2;MLEAF=1.00;MQ=43.94;QD=24.12;SOR=0.693	GT:AD:DP:GQ:PL	1/1:0,32:32:94:800,94,0
X	6831761	.	G	A	850.77	.	AC=2;AF=1.00;AN=2;DP=32;ExcessHet=3.0103;FS=0.000;MLEAC=2;MLEAF=1.00;MQ=44.00;QD=26.59;SOR=1.284	GT:AD:DP:GQ:PL	1/1:0,32:32:96:879,96,0
X	6832133	.	A	T	1015.77	.	AC=2;AF=1.00;AN=2;DP=38;ExcessHet=3.0103;FS=0.000;MLEAC=2;MLEAF=1.00;MQ=43.95;QD=26.73;SOR=0.798	GT:AD:DP:GQ:PL	1/1:0,38:38:99:1044,114,0
X	6832247	.	A	G	623.77	.	AC=2;AF=1.00;AN=2;DP=24;ExcessHet=3.0103;FS=0.000;MLEAC=2;MLEAF=1.00;MQ=43.45;QD=25.99;SOR=1.270	GT:AD:DP:GQ:PL	1/1:0,24:24:72:652,72,0
X	6832335	.	T	G	632.77	.	AC=2;AF=1.00;AN=2;DP=24;ExcessHet=3.0103;FS=0.000;MLEAC=2;MLEAF=1.00;MQ=44.00;QD=26.37;SOR=1.051	GT:AD:DP:GQ:PL	1/1:0,24:24:72:661,72,0
X	6832464	.	G	A	1035.77	.	AC=2;AF=1.00;AN=2;DP=25;ExcessHet=3.0103;FS=0.000;MLEAC=2;MLEAF=1.00;MQ=44.00;QD=28.41;SOR=0.770	GT:AD:DP:GQ:PL	1/1:0,25:25:75:1064,75,0
X	6832473	.	A	G	1008.77	.	AC=2;AF=1.00;AN=2;DP=23;ExcessHet=3.0103;FS=0.000;MLEAC=2;MLEAF=1.00;MQ=44.00;QD=36.92;SOR=0.963	GT:AD:DP:GQ:PL	1/1:0,23:23:72:1037,72,0
X	6832515	.	G	A	494.77	.	AC=2;AF=1.00;AN=2;DP=19;ExcessHet=3.0103;FS=0.000;MLEAC=2;MLEAF=1.00;MQ=44.00;QD=26.04;SOR=1.022	GT:AD:DP:GQ:PL	1/1:0,19:19:57:523,57,0
X	6832527	.	A	G	495.77	.	AC=2;AF=1.00;AN=2;DP=19;ExcessHet=3.0103;FS=0.000;MLEAC=2;MLEAF=1.00;MQ=44.00;QD=26.09;SOR=1.022	GT:AD:DP:GQ:PL	1/1:0,19:19:57:524,57,0
X	6832569	.	G	A	900.77	.	AC=2;AF=1.00;AN=2;DP=21;ExcessHet=3.0103;FS=0.000;MLEAC=2;MLEAF=1.00;MQ=43.28;QD=27.69;SOR=1.230	GT:AD:DP:GQ:PL	1/1:0,21:21:63:929,63,0
X	6832576	.	T	C	935.77	.	AC=2;AF=1.00;AN=2;DP=21;ExcessHet=3.0103;FS=0.000;MLEAC=2;MLEAF=1.00;MQ=43.28;QD=30.05;SOR=0.990	GT:AD:DP:GQ:PL	1/1:0,21:21:66:964,66,0
X	6832731	.	T	C	638.77	.	AC=2;AF=1.00;AN=2;DP=24;ExcessHet=3.0103;FS=0.000;MLEAC=2;MLEAF=1.00;MQ=44.00;QD=26.62;SOR=1.519	GT:AD:DP:GQ:PL	1/1:0,24:24:72:667,72,0
X	6832858	.	C	CCAGTTAT	817.73	.	AC=2;AF=1.00;AN=2;DP=18;ExcessHet=3.0103;FS=0.000;MLEAC=2;MLEAF=1.00;MQ=43.89;QD=27.42;SOR=1.112	GT:AD:DP:GQ:PL	1/1:0,15:15:57:855,57,0
X	6832867	.	TGA	T	905.73	.	AC=2;AF=1.00;AN=2;DP=22;ExcessHet=3.0103;FS=0.000;MLEAC=2;MLEAF=1.00;MQ=43.91;QD=33.74;SOR=0.784	GT:AD:DP:GQ:PL	1/1:0,21:21:63:943,63,0
X	6832897	.	T	C	638.77	.	AC=2;AF=1.00;AN=2;DP=24;ExcessHet=3.0103;FS=0.000;MLEAC=2;MLEAF=1.00;MQ=43.92;QD=26.62;SOR=0.859	GT:AD:DP:GQ:PL	1/1:0,24:24:72:667,72,0
X	6832950	.	A	C	698.77	.	AC=2;AF=1.00;AN=2;DP=27;ExcessHet=3.0103;FS=0.000;MLEAC=2;MLEAF=1.00;MQ=43.93;QD=25.88;SOR=1.528	GT:AD:DP:GQ:PL	1/1:0,27:27:81:727,81,0
X	6833023	.	T	C	1207.77	.	AC=2;AF=1.00;AN=2;DP=45;ExcessHet=3.0103;FS=0.000;MLEAC=2;MLEAF=1.00;MQ=43.96;QD=26.84;SOR=1.038	GT:AD:DP:GQ:PL	1/1:0,45:45:99:1236,134,0
X	6833186	.	C	T	1036.77	.	AC=2;AF=1.00;AN=2;DP=38;ExcessHet=3.0103;FS=0.000;MLEAC=2;MLEAF=1.00;MQ=44.00;QD=27.28;SOR=0.798	GT:AD:DP:GQ:PL	1/1:0,38:38:99:1065,114,0
X	6833199	.	C	A	1150.77	.	AC=2;AF=1.00;AN=2;DP=42;ExcessHet=3.0103;FS=0.000;MLEAC=2;MLEAF=1.00;MQ=44.00;QD=27.40;SOR=1.259	GT:AD:DP:GQ:PL	1/1:0,42:42:99:1179,126,0
X	6833376	.	T	A	1041.77	.	AC=2;AF=1.00;AN=2;DP=40;ExcessHet=3.0103;FS=0.000;MLEAC=2;MLEAF=1.00;MQ=41.82;QD=26.04;SOR=0.902	GT:AD:DP:GQ:PL	1/1:0,40:40:99:1070,120,0
X	6833527	.	A	ATC	459.73	.	AC=1;AF=0.500;AN=2;BaseQRankSum=0.164;ClippingRankSum=0.000;DP=31;ExcessHet=3.0103;FS=0.000;MLEAC=1;MLEAF=0.500;MQ=40.94;MQRankSum=-0.976;QD=18.39;ReadPosRankSum=-1.114;SOR=0.437	GT:AD:DP:GQ:PL	0/1:3,22:25:8:446,0,8
X	6833530	.	T	A	1087.73	.	AC=2;AF=1.00;AN=2;DP=27;ExcessHet=3.0103;FS=0.000;MLEAC=1;MLEAF=0.500;MQ=40.46;QD=30.71;SOR=1.022	GT:AD:DP:GQ:PL	1/1:0,26:26:81:1113,81,0
X	6833637	.	T	TTGTTTCTGTTGC	1310.73	.	AC=2;AF=1.00;AN=2;DP=32;ExcessHet=3.0103;FS=0.000;MLEAC=2;MLEAF=1.00;MQ=42.24;QD=27.59;SOR=1.071	GT:AD:DP:GQ:PL	1/1:0,29:29:89:1348,89,0
X	6833853	.	C	T	871.77	.	AC=2;AF=1.00;AN=2;DP=34;ExcessHet=3.0103;FS=0.000;MLEAC=2;MLEAF=1.00;MQ=44.00;QD=25.64;SOR=0.811	GT:AD:DP:GQ:PL	1/1:0,34:34:99:900,101,0
X	6834191	.	A	G	1771.77	.	AC=2;AF=1.00;AN=2;DP=40;ExcessHet=3.0103;FS=0.000;MLEAC=2;MLEAF=1.00;MQ=44.00;QD=31.09;SOR=0.693	GT:AD:DP:GQ:PL	1/1:0,40:40:99:1800,120,0
X	6834192	.	TAC	T	1762.73	.	AC=2;AF=1.00;AN=2;DP=40;ExcessHet=3.0103;FS=0.000;MLEAC=2;MLEAF=1.00;MQ=44.00;QD=32.32;SOR=0.693	GT:AD:DP:GQ:PL	1/1:0,40:40:99:1800,120,0
X	6834198	.	C	T	1816.77	.	AC=2;AF=1.00;AN=2;DP=41;ExcessHet=3.0103;FS=0.000;MLEAC=2;MLEAF=1.00;MQ=44.00;QD=31.94;SOR=0.741	GT:AD:DP:GQ:PL	1/1:0,41:41:99:1845,123,0
X	6834219	.	TATA	T	1747.73	.	AC=2;AF=1.00;AN=2;DP=40;ExcessHet=3.0103;FS=0.000;MLEAC=2;MLEAF=1.00;MQ=44.00;QD=32.14;SOR=0.902	GT:AD:DP:GQ:PL	1/1:0,40:40:99:1785,120,0
X	6834424	.	G	T	878.77	.	AC=2;AF=1.00;AN=2;DP=33;ExcessHet=3.0103;FS=0.000;MLEAC=2;MLEAF=1.00;MQ=44.00;QD=26.63;SOR=0.752	GT:AD:DP:GQ:PL	1/1:0,33:33:98:907,98,0
X	6834640	.	G	A	645.77	.	AC=2;AF=1.00;AN=2;DP=25;ExcessHet=3.0103;FS=0.000;MLEAC=2;MLEAF=1.00;MQ=44.00;QD=25.83;SOR=1.358	GT:AD:DP:GQ:PL	1/1:0,25:25:75:674,75,0
X	6835561	.	A	G	1650.77	.	AC=2;AF=1.00;AN=2;DP=39;ExcessHet=3.0103;FS=0.000;MLEAC=2;MLEAF=1.00;MQ=44.57;QD=29.20;SOR=1.236	GT:AD:DP:GQ:PL	1/1:0,39:39:99:1679,117,0
X	6835581	.	C	T	1731.77	.	AC=2;AF=1.00;AN=2;DP=42;ExcessHet=3.0103;FS=0.000;MLEAC=2;MLEAF=1.00;MQ=44.62;QD=27.28;SOR=1.127	GT:AD:DP:GQ:PL	1/1:0,42:42:99:1760,126,0
X	6835627	.	A	AAAG	1785.73	.	AC=2;AF=1.00;AN=2;DP=41;ExcessHet=3.0103;FS=0.000;MLEAC=2;MLEAF=1.00;MQ=44.63;QD=28.48;SOR=0.954	GT:AD:DP:GQ:PL	1/1:0,41:41:99:1823,123,0
X	6836070	.	T	C	534.77	.	AC=2;AF=1.00;AN=2;DP=24;ExcessHet=3.0103;FS=0.000;MLEAC=2;MLEAF=1.00;MQ=43.88;QD=24.31;SOR=0.874	GT:AD:DP:GQ:PL	1/1:0,22:22:65:563,65,0
X	6836261	.	C	T	603.77	.	AC=2;AF=1.00;AN=2;DP=23;ExcessHet=3.0103;FS=0.000;MLEAC=2;MLEAF=1.00;MQ=44.00;QD=26.25;SOR=0.776	GT:AD:DP:GQ:PL	1/1:0,23:23:69:632,69,0
X	6836335	.	A	G	381.77	.	AC=2;AF=1.00;AN=2;DP=15;ExcessHet=3.0103;FS=0.000;MLEAC=2;MLEAF=1.00;MQ=44.00;QD=25.45;SOR=1.473	GT:AD:DP:GQ:PL	1/1:0,15:15:45:410,45,0
X	6836451	.	G	T	710.77	.	AC=2;AF=1.00;AN=2;DP=27;ExcessHet=3.0103;FS=0.000;MLEAC=2;MLEAF=1.00;MQ=44.00;QD=26.32;SOR=0.922	GT:AD:DP:GQ:PL	1/1:0,27:27:81:739,81,0
X	6836523	.	G	A	857.77	.	AC=2;AF=1.00;AN=2;DP=33;ExcessHet=3.0103;FS=0.000;MLEAC=2;MLEAF=1.00;MQ=44.00;QD=25.99;SOR=1.179	GT:AD:DP:GQ:PL	1/1:0,33:33:98:886,98,0
X	6836596	.	T	C	613.77	.	AC=2;AF=1.00;AN=2;DP=24;ExcessHet=3.0103;FS=0.000;MLEAC=2;MLEAF=1.00;MQ=43.68;QD=25.57;SOR=1.270	GT:AD:DP:GQ:PL	1/1:0,24:24:72:642,72,0
X	6836627	.	C	T	1018.77	.	AC=2;AF=1.00;AN=2;DP=24;ExcessHet=3.0103;FS=0.000;MLEAC=2;MLEAF=1.00;MQ=43.68;QD=26.96;SOR=0.859	GT:AD:DP:GQ:PL	1/1:0,24:24:72:1047,72,0
X	6836648	.	C	T	1055.77	.	AC=2;AF=1.00;AN=2;DP=25;ExcessHet=3.0103;FS=0.000;MLEAC=2;MLEAF=1.00;MQ=43.69;QD=30.37;SOR=0.770	GT:AD:DP:GQ:PL	1/1:0,25:25:78:1084,78,0
X	6836667	.	T	TAA	924.73	.	AC=2;AF=1.00;AN=2;DP=26;ExcessHet=3.0103;FS=0.000;MLEAC=2;MLEAF=1.00;MQ=43.70;QD=31.77;SOR=0.776	GT:AD:DP:GQ:PL	1/1:0,23:23:69:962,69,0
X	6836678	.	T	C	956.77	.	AC=2;AF=1.00;AN=2;DP=22;ExcessHet=3.0103;FS=0.000;MLEAC=2;MLEAF=1.00;MQ=43.78;QD=31.36;SOR=0.874	GT:AD:DP:GQ:PL	1/1:0,22:22:72:985,72,0
X	6836722	.	G	A	559.77	.	AC=2;AF=1.00;AN=2;DP=21;ExcessHet=3.0103;FS=0.000;MLEAC=2;MLEAF=1.00;MQ=43.37;QD=26.66;SOR=1.230	GT:AD:DP:GQ:PL	1/1:0,21:21:63:588,63,0
X	6836788	.	C	T	1112.77	.	AC=2;AF=1.00;AN=2;DP=26;ExcessHet=3.0103;FS=0.000;MLEAC=2;MLEAF=1.00;MQ=44.00;QD=27.92;SOR=0.693	GT:AD:DP:GQ:PL	1/1:0,26:26:78:1141,78,0
X	6836800	.	A	G	1166.77	.	AC=2;AF=1.00;AN=2;DP=27;ExcessHet=3.0103;FS=0.000;MLEAC=2;MLEAF=1.00;MQ=44.00;QD=32.50;SOR=0.765	GT:AD:DP:GQ:PL	1/1:0,27:27:84:1195,84,0
X	6836927	.	A	G	1062.77	.	AC=2;AF=1.00;AN=2;DP=41;ExcessHet=3.0103;FS=0.000;MLEAC=2;MLEAF=1.00;MQ=43.82;QD=25.92;SOR=0.741	GT:AD:DP:GQ:PL	1/1:0,41:41:99:1091,122,0
X	6837424	.	C	G	487.77	.	AC=2;AF=1.00;AN=2;DP=19;ExcessHet=3.0103;FS=0.000;MLEAC=2;MLEAF=1.00;MQ=43.90;QD=25.67;SOR=1.981	GT:AD:DP:GQ:PL	1/1:0,19:19:57:516,57,0
X	6837491	.	A	T	700.77	.	AC=2;AF=1.00;AN=2;DP=27;ExcessHet=3.0103;FS=0.000;MLEAC=2;MLEAF=1.00;MQ=43.93;QD=25.95;SOR=1.302	GT:AD:DP:GQ:PL	1/1:0,27:27:81:729,81,0
X	6837715	.	T	G	840.77	.	AC=2;AF=1.00;AN=2;DP=33;ExcessHet=3.0103;FS=0.000;MLEAC=2;MLEAF=1.00;MQ=44.00;QD=25.48;SOR=0.880	GT:AD:DP:GQ:PL	1/1:0,33:33:98:869,98,0
X	6837825	.	T	A	1495.77	.	AC=2;AF=1.00;AN=2;DP=35;ExcessHet=3.0103;FS=0.000;MLEAC=2;MLEAF=1.00;MQ=43.81;QD=26.38;SOR=0.749	GT:AD:DP:GQ:PL	1/1:0,35:35:99:1524,105,0
X	6837830	.	TC	T	397.84	.	AC=2;AF=1.00;AN=2;BaseQRankSum=-0.466;ClippingRankSum=0.000;DP=34;ExcessHet=3.0103;FS=2.170;MLEAC=2;MLEAF=1.00;MQ=43.80;MQRankSum=-0.632;QD=12.83;ReadPosRankSum=-1.327;SOR=0.252	GT:AD:DP:GQ:PL	1/1:4,27:31:16:435,16,0
X	6837846	.	T	A	1463.77	.	AC=2;AF=1.00;AN=2;DP=33;ExcessHet=3.0103;FS=0.000;MLEAC=2;MLEAF=1.00;MQ=43.79;QD=27.94;SOR=1.022	GT:AD:DP:GQ:PL	1/1:0,33:33:99:1492,102,0
X	6837912	.	T	C	681.77	.	AC=2;AF=1.00;AN=2;DP=25;ExcessHet=3.0103;FS=0.000;MLEAC=2;MLEAF=1.00;MQ=43.84;QD=27.27;SOR=0.770	GT:AD:DP:GQ:PL	1/1:0,25:25:75:710,75,0
X	6838023	.	A	AATAT	764.73	.	AC=2;AF=1.00;AN=2;BaseQRankSum=0.613;ClippingRankSum=0.000;DP=26;ExcessHet=3.0103;FS=0.000;MLEAC=1;MLEAF=0.500;MQ=42.83;MQRankSum=-0.196;QD=32.30;ReadPosRankSum=-1.392;SOR=0.346	GT:AD:DP:GQ:PL	1/1:1,20:21:21:758,21,0
X	6838060	.	T	C	1249.77	.	AC=2;AF=1.00;AN=2;DP=30;ExcessHet=3.0103;FS=0.000;MLEAC=2;MLEAF=1.00;MQ=42.92;QD=30.81;SOR=0.976	GT:AD:DP:GQ:PL	1/1:0,30:30:90:1278,90,0
X	6838074	.	A	C	1198.77	.	AC=2;AF=1.00;AN=2;DP=28;ExcessHet=3.0103;FS=0.000;MLEAC=2;MLEAF=1.00;MQ=43.38;QD=29.92;SOR=0.997	GT:AD:DP:GQ:PL	1/1:0,28:28:84:1227,84,0
X	6838322	.	G	GTTTTTTGTT	1978.73	.	AC=2;AF=1.00;AN=2;DP=46;ExcessHet=3.0103;FS=0.000;MLEAC=2;MLEAF=1.00;MQ=44.76;QD=28.43;SOR=0.914	GT:AD:DP:GQ:PL	1/1:0,45:45:99:2016,141,0
X	6838335	.	T	A	2045.77	.	AC=2;AF=1.00;AN=2;DP=48;ExcessHet=3.0103;FS=0.000;MLEAC=2;MLEAF=1.00;MQ=44.38;QD=34.11;SOR=0.963	GT:AD:DP:GQ:PL	1/1:0,48:48:99:2074,144,0
X	6838427	.	C	T	1247.77	.	AC=2;AF=1.00;AN=2;DP=45;ExcessHet=3.0103;FS=0.000;MLEAC=2;MLEAF=1.00;MQ=44.28;QD=27.73;SOR=1.280	GT:AD:DP:GQ:PL	1/1:0,45:45:99:1276,135,0
X	6838495	.	A	G	1051.77	.	AC=2;AF=1.00;AN=2;DP=41;ExcessHet=3.0103;FS=0.000;MLEAC=2;MLEAF=1.00;MQ=43.63;QD=26.29;SOR=0.793	GT:AD:DP:GQ:PL	1/1:0,40:40:99:1080,120,0
X	6838847	.	A	G	872.77	.	AC=2;AF=1.00;AN=2;DP=33;ExcessHet=3.0103;FS=0.000;MLEAC=2;MLEAF=1.00;MQ=44.00;QD=26.45;SOR=0.880	GT:AD:DP:GQ:PL	1/1:0,33:33:99:901,99,0
X	6839046	.	C	CAA	629.73	.	AC=2;AF=1.00;AN=2;BaseQRankSum=-1.436;ClippingRankSum=0.000;DP=28;ExcessHet=3.0103;FS=3.680;MLEAC=1;MLEAF=0.500;MQ=43.86;MQRankSum=0.000;QD=25.19;ReadPosRankSum=1.158;SOR=0.849	GT:AD:DP:GQ:PL	1/1:1,24:25:49:637,49,0
X	6839082	.	T	G	711.77	.	AC=2;AF=1.00;AN=2;DP=29;ExcessHet=3.0103;FS=0.000;MLEAC=2;MLEAF=1.00;MQ=43.86;QD=24.54;SOR=1.255	GT:AD:DP:GQ:PL	1/1:0,29:29:86:740,86,0
X	6839162	.	T	TA	378.73	.	AC=2;AF=1.00;AN=2;BaseQRankSum=-0.897;ClippingRankSum=0.000;DP=23;ExcessHet=3.0103;FS=0.000;MLEAC=2;MLEAF=1.00;MQ=43.66;MQRankSum=-0.279;QD=18.94;ReadPosRankSum=-0.868;SOR=0.368	GT:AD:DP:GQ:PL	1/1:1,19:20:52:416,52,0
X	6839421	.	G	GT	469.87	.	AC=2;AF=1.00;AN=2;BaseQRankSum=-0.174;ClippingRankSum=0.000;DP=36;ExcessHet=3.0103;FS=0.000;MLEAC=2;MLEAF=1.00;MQ=42.83;MQRankSum=-0.620;QD=14.68;ReadPosRankSum=-0.542;SOR=1.179	GT:AD:DP:GQ:PL	1/1:4,28:32:15:507,15,0
X	6839511	.	TTGTGTGTG	T	1207.73	.	AC=2;AF=1.00;AN=2;DP=34;ExcessHet=3.0103;FS=0.000;MLEAC=2;MLEAF=1.00;MQ=42.36;QD=36.40;SOR=0.693	GT:AD:DP:GQ:PL	1/1:0,28:28:85:1245,85,0
X	6840070	.	G	A	903.77	.	AC=2;AF=1.00;AN=2;DP=34;ExcessHet=3.0103;FS=0.000;MLEAC=2;MLEAF=1.00;MQ=43.94;QD=26.58;SOR=0.941	GT:AD:DP:GQ:PL	1/1:0,34:34:99:932,102,0
X	6840084	.	T	G	1546.77	.	AC=2;AF=1.00;AN=2;DP=35;ExcessHet=3.0103;FS=0.000;MLEAC=2;MLEAF=1.00;MQ=43.94;QD=33.43;SOR=0.869	GT:AD:DP:GQ:PL	1/1:0,35:35:99:1575,105,0
X	6840085	.	CT	C	1537.73	.	AC=2;AF=1.00;AN=2;DP=35;ExcessHet=3.0103;FS=0.000;MLEAC=2;MLEAF=1.00;MQ=43.94;QD=28.30;SOR=0.869	GT:AD:DP:GQ:PL	1/1:0,35:35:99:1575,105,0
X	6840094	.	A	T	1591.77	.	AC=2;AF=1.00;AN=2;DP=35;ExcessHet=3.0103;FS=0.000;MLEAC=2;MLEAF=1.00;MQ=43.94;QD=35.32;SOR=0.869	GT:AD:DP:GQ:PL	1/1:0,35:35:99:1620,108,0
X	6840099	.	T	A	1539.77	.	AC=2;AF=1.00;AN=2;DP=34;ExcessHet=3.0103;FS=0.000;MLEAC=2;MLEAF=1.00;MQ=43.94;QD=31.83;SOR=0.811	GT:AD:DP:GQ:PL	1/1:0,34:34:99:1568,105,0
X	6840308	.	C	G	1511.77	.	AC=2;AF=1.00;AN=2;DP=35;ExcessHet=3.0103;FS=0.000;MLEAC=2;MLEAF=1.00;MQ=43.53;QD=35.20;SOR=0.869	GT:AD:DP:GQ:PL	1/1:0,35:35:99:1540,105,0
X	6840316	.	G	A	1511.77	.	AC=2;AF=1.00;AN=2;DP=35;ExcessHet=3.0103;FS=0.000;MLEAC=2;MLEAF=1.00;MQ=43.53;QD=31.88;SOR=0.869	GT:AD:DP:GQ:PL	1/1:0,35:35:99:1540,105,0
X	6840329	.	G	T	933.77	.	AC=2;AF=1.00;AN=2;DP=35;ExcessHet=3.0103;FS=0.000;MLEAC=2;MLEAF=1.00;MQ=43.53;QD=26.68;SOR=0.749	GT:AD:DP:GQ:PL	1/1:0,35:35:99:962,105,0
X	6840439	.	G	A	988.77	.	AC=2;AF=1.00;AN=2;DP=37;ExcessHet=3.0103;FS=0.000;MLEAC=2;MLEAF=1.00;MQ=43.61;QD=26.72;SOR=0.984	GT:AD:DP:GQ:PL	1/1:0,37:37:99:1017,111,0
X	6840460	.	G	T	749.77	.	AC=2;AF=1.00;AN=2;DP=32;ExcessHet=3.0103;FS=0.000;MLEAC=2;MLEAF=1.00;MQ=43.54;QD=24.19;SOR=1.214	GT:AD:DP:GQ:PL	1/1:0,31:31:91:778,91,0
X	6840508	.	G	A	715.77	.	AC=2;AF=1.00;AN=2;DP=28;ExcessHet=3.0103;FS=0.000;MLEAC=2;MLEAF=1.00;MQ=43.93;QD=25.56;SOR=0.836	GT:AD:DP:GQ:PL	1/1:0,28:28:84:744,84,0
X	6840595	.	A	G	881.77	.	AC=2;AF=1.00;AN=2;DP=35;ExcessHet=3.0103;FS=0.000;MLEAC=2;MLEAF=1.00;MQ=43.33;QD=25.19;SOR=0.749	GT:AD:DP:GQ:PL	1/1:0,35:35:99:910,104,0
X	6840675	.	G	GCTCA	1717.73	.	AC=2;AF=1.00;AN=2;DP=39;ExcessHet=3.0103;FS=0.000;MLEAC=2;MLEAF=1.00;MQ=43.75;QD=27.53;SOR=0.968	GT:AD:DP:GQ:PL	1/1:0,39:39:99:1755,117,0
X	6840699	.	C	T	1066.77	.	AC=2;AF=1.00;AN=2;DP=39;ExcessHet=3.0103;FS=0.000;MLEAC=2;MLEAF=1.00;MQ=43.83;QD=27.35;SOR=0.743	GT:AD:DP:GQ:PL	1/1:0,39:39:99:1095,117,0
X	6840766	.	A	G	1649.77	.	AC=2;AF=1.00;AN=2;DP=37;ExcessHet=3.0103;FS=0.000;MLEAC=2;MLEAF=1.00;MQ=43.68;QD=32.78;SOR=0.746	GT:AD:DP:GQ:PL	1/1:0,37:37:99:1678,114,0
X	6840770	.	A	T	1584.77	.	AC=2;AF=1.00;AN=2;DP=36;ExcessHet=3.0103;FS=0.000;MLEAC=2;MLEAF=1.00;MQ=43.67;QD=28.81;SOR=0.804	GT:AD:DP:GQ:PL	1/1:0,36:36:99:1613,108,0
X	6840813	.	T	G	1206.77	.	AC=2;AF=1.00;AN=2;DP=45;ExcessHet=3.0103;FS=0.000;MLEAC=2;MLEAF=1.00;MQ=43.37;QD=26.82;SOR=0.829	GT:AD:DP:GQ:PL	1/1:0,45:45:99:1235,135,0
X	6840882	.	A	C	1965.77	.	AC=2;AF=1.00;AN=2;DP=43;ExcessHet=3.0103;FS=0.000;MLEAC=2;MLEAF=1.00;MQ=42.86;QD=32.86;SOR=0.941	GT:AD:DP:GQ:PL	1/1:0,43:43:99:1994,135,0
X	6840888	.	C	T	2024.77	.	AC=2;AF=1.00;AN=2;DP=47;ExcessHet=3.0103;FS=0.000;MLEAC=2;MLEAF=1.00;MQ=42.92;QD=32.82;SOR=0.823	GT:AD:DP:GQ:PL	1/1:0,47:47:99:2053,141,0
X	6840911	.	TA	T	1423.73	.	AC=2;AF=1.00;AN=2;DP=39;ExcessHet=3.0103;FS=0.000;MLEAC=2;MLEAF=1.00;MQ=42.72;QD=24.24;SOR=0.869	GT:AD:DP:GQ:PL	1/1:0,35:35:99:1461,112,0
X	6840921	.	A	AT	1469.73	.	AC=2;AF=1.00;AN=2;DP=38;ExcessHet=3.0103;FS=0.000;MLEAC=2;MLEAF=1.00;MQ=42.76;QD=33.67;SOR=0.746	GT:AD:DP:GQ:PL	1/1:0,37:37:99:1507,118,0
X	6840953	.	T	C	1402.77	.	AC=2;AF=1.00;AN=2;DP=33;ExcessHet=3.0103;FS=0.000;MLEAC=2;MLEAF=1.00;MQ=42.99;QD=26.68;SOR=1.022	GT:AD:DP:GQ:PL	1/1:0,33:33:99:1431,99,0
X	6840957	.	A	G	1371.77	.	AC=2;AF=1.00;AN=2;DP=32;ExcessHet=3.0103;FS=0.000;MLEAC=2;MLEAF=1.00;MQ=42.96;QD=35.13;SOR=0.957	GT:AD:DP:GQ:PL	1/1:0,32:32:96:1400,96,0
X	6841014	.	C	T	791.77	.	AC=2;AF=1.00;AN=2;DP=30;ExcessHet=3.0103;FS=0.000;MLEAC=2;MLEAF=1.00;MQ=42.57;QD=26.39;SOR=0.976	GT:AD:DP:GQ:PL	1/1:0,30:30:90:820,90,0
X	6841046	.	C	G	822.77	.	AC=2;AF=1.00;AN=2;DP=31;ExcessHet=3.0103;FS=0.000;MLEAC=2;MLEAF=1.00;MQ=42.16;QD=26.54;SOR=1.214	GT:AD:DP:GQ:PL	1/1:0,31:31:93:851,93,0
X	6841090	.	ATTTTTTGTTTTTT	A	1852.73	.	AC=2;AF=1.00;AN=2;DP=42;ExcessHet=3.0103;FS=0.000;MLEAC=2;MLEAF=1.00;MQ=41.71;QD=32.29;SOR=0.954	GT:AD:DP:GQ:PL	1/1:0,41:41:99:1890,126,0
X	6841104	.	T	TAATCA	1852.73	.	AC=2;AF=1.00;AN=2;DP=41;ExcessHet=3.0103;FS=0.000;MLEAC=2;MLEAF=1.00;MQ=41.65;QD=25.55;SOR=0.954	GT:AD:DP:GQ:PL	1/1:0,41:41:99:1890,126,0
X	6841106	.	GT	G	1852.73	.	AC=2;AF=1.00;AN=2;DP=41;ExcessHet=3.0103;FS=0.000;MLEAC=2;MLEAF=1.00;MQ=41.60;QD=27.84;SOR=0.954	GT:AD:DP:GQ:PL	1/1:0,41:41:99:1890,126,0
X	6841146	.	A	T	1796.77	.	AC=2;AF=1.00;AN=2;DP=41;ExcessHet=3.0103;FS=0.000;MLEAC=2;MLEAF=1.00;MQ=41.55;QD=26.83;SOR=1.075	GT:AD:DP:GQ:PL	1/1:0,41:41:99:1825,123,0
X	6841154	.	T	A	1886.77	.	AC=2;AF=1.00;AN=2;DP=42;ExcessHet=3.0103;FS=0.000;MLEAC=2;MLEAF=1.00;MQ=41.89;QD=29.42;SOR=1.259	GT:AD:DP:GQ:PL	1/1:0,42:42:99:1915,129,0
X	6841165	.	G	C	1771.77	.	AC=2;AF=1.00;AN=2;DP=38;ExcessHet=3.0103;FS=0.000;MLEAC=2;MLEAF=1.00;MQ=41.93;QD=30.27;SOR=1.040	GT:AD:DP:GQ:PL	1/1:0,38:38:99:1800,120,0
X	6841182	.	G	C	1591.77	.	AC=2;AF=1.00;AN=2;DP=36;ExcessHet=3.0103;FS=0.000;MLEAC=2;MLEAF=1.00;MQ=42.10;QD=32.51;SOR=0.927	GT:AD:DP:GQ:PL	1/1:0,36:36:99:1620,108,0
X	6841183	.	T	A	1591.77	.	AC=2;AF=1.00;AN=2;DP=36;ExcessHet=3.0103;FS=0.000;MLEAC=2;MLEAF=1.00;MQ=42.10;QD=36.90;SOR=0.927	GT:AD:DP:GQ:PL	1/1:0,36:36:99:1620,108,0
X	6841187	.	A	G	1591.77	.	AC=2;AF=1.00;AN=2;DP=35;ExcessHet=3.0103;FS=0.000;MLEAC=2;MLEAF=1.00;MQ=42.13;QD=30.19;SOR=0.869	GT:AD:DP:GQ:PL	1/1:0,35:35:99:1620,108,0
X	6841218	.	T	C	1404.77	.	AC=2;AF=1.00;AN=2;DP=33;ExcessHet=3.0103;FS=0.000;MLEAC=2;MLEAF=1.00;MQ=42.78;QD=25.87;SOR=0.752	GT:AD:DP:GQ:PL	1/1:0,33:33:99:1433,99,0
X	6841223	.	C	T	1367.77	.	AC=2;AF=1.00;AN=2;DP=31;ExcessHet=3.0103;FS=0.000;MLEAC=2;MLEAF=1.00;MQ=42.98;QD=32.48;SOR=0.892	GT:AD:DP:GQ:PL	1/1:0,31:31:96:1396,96,0
X	6841384	.	T	A	1351.77	.	AC=2;AF=1.00;AN=2;DP=31;ExcessHet=3.0103;FS=0.000;MLEAC=2;MLEAF=1.00;MQ=49.05;QD=29.19;SOR=1.044	GT:AD:DP:GQ:PL	1/1:0,31:31:93:1380,93,0
X	6841388	.	ATCG	A	1368.73	.	AC=2;AF=1.00;AN=2;DP=31;ExcessHet=3.0103;FS=0.000;MLEAC=2;MLEAF=1.00;MQ=49.05;QD=31.83;SOR=1.044	GT:AD:DP:GQ:PL	1/1:0,31:31:96:1406,96,0
X	6841391	.	G	GAAAAA	1339.73	.	AC=2;AF=1.00;AN=2;DP=30;ExcessHet=3.0103;FS=0.000;MLEAC=2;MLEAF=1.00;MQ=49.21;QD=31.96;SOR=0.976	GT:AD:DP:GQ:PL	1/1:0,30:30:93:1377,93,0
X	6841442	.	A	G	1363.77	.	AC=2;AF=1.00;AN=2;DP=32;ExcessHet=3.0103;FS=0.000;MLEAC=2;MLEAF=1.00;MQ=47.23;QD=26.72;SOR=0.957	GT:AD:DP:GQ:PL	1/1:0,32:32:96:1392,96,0
X	6841443	.	G	A	1363.77	.	AC=2;AF=1.00;AN=2;DP=32;ExcessHet=3.0103;FS=0.000;MLEAC=2;MLEAF=1.00;MQ=47.23;QD=27.09;SOR=0.957	GT:AD:DP:GQ:PL	1/1:0,32:32:96:1392,96,0
X	6841459	.	G	C	782.77	.	AC=2;AF=1.00;AN=2;DP=31;ExcessHet=3.0103;FS=0.000;MLEAC=2;MLEAF=1.00;MQ=45.99;QD=26.09;SOR=1.329	GT:AD:DP:GQ:PL	1/1:0,30:30:90:811,90,0
X	6841489	.	G	A	750.77	.	AC=2;AF=1.00;AN=2;DP=29;ExcessHet=3.0103;FS=0.000;MLEAC=2;MLEAF=1.00;MQ=44.76;QD=26.81;SOR=2.147	GT:AD:DP:GQ:PL	1/1:0,28:28:84:779,84,0
X	6841561	.	C	T	934.77	.	AC=2;AF=1.00;AN=2;DP=34;ExcessHet=3.0103;FS=0.000;MLEAC=2;MLEAF=1.00;MQ=43.83;QD=27.49;SOR=2.049	GT:AD:DP:GQ:PL	1/1:0,34:34:99:963,102,0
X	6841631	.	T	TG	905.73	.	AC=2;AF=1.00;AN=2;DP=35;ExcessHet=3.0103;FS=0.000;MLEAC=2;MLEAF=1.00;MQ=43.94;QD=26.64;SOR=1.085	GT:AD:DP:GQ:PL	1/1:0,34:34:99:943,102,0
X	6841738	.	A	G	743.77	.	AC=2;AF=1.00;AN=2;DP=28;ExcessHet=3.0103;FS=0.000;MLEAC=2;MLEAF=1.00;MQ=43.72;QD=26.56;SOR=0.997	GT:AD:DP:GQ:PL	1/1:0,28:28:84:772,84,0
X	6841785	.	T	C	865.77	.	AC=2;AF=1.00;AN=2;DP=34;ExcessHet=3.0103;FS=0.000;MLEAC=2;MLEAF=1.00;MQ=43.16;QD=26.24;SOR=1.022	GT:AD:DP:GQ:PL	1/1:0,33:33:99:894,99,0
X	6842015	.	T	A	1459.77	.	AC=2;AF=1.00;AN=2;DP=34;ExcessHet=3.0103;FS=0.000;MLEAC=2;MLEAF=1.00;MQ=39.17;QD=31.43;SOR=1.244	GT:AD:DP:GQ:PL	1/1:0,34:34:99:1488,102,0
X	6842027	.	C	T	1461.77	.	AC=2;AF=1.00;AN=2;DP=32;ExcessHet=3.0103;FS=0.000;MLEAC=2;MLEAF=1.00;MQ=38.85;QD=29.30;SOR=1.284	GT:AD:DP:GQ:PL	1/1:0,32:32:99:1490,102,0
X	6842028	.	TGACTGACTGAG	T	1425.73	.	AC=2;AF=1.00;AN=2;DP=32;ExcessHet=3.0103;FS=0.000;MLEAC=2;MLEAF=1.00;MQ=38.85;QD=29.46;SOR=1.284	GT:AD:DP:GQ:PL	1/1:0,32:32:99:1463,99,0
X	6842054	.	A	T	1141.77	.	AC=2;AF=1.00;AN=2;DP=26;ExcessHet=3.0103;FS=0.000;MLEAC=2;MLEAF=1.00;MQ=37.65;QD=26.04;SOR=1.022	GT:AD:DP:GQ:PL	1/1:0,26:26:78:1170,78,0
X	6842057	.	A	C	1141.77	.	AC=2;AF=1.00;AN=2;DP=25;ExcessHet=3.0103;FS=0.000;MLEAC=2;MLEAF=1.00;MQ=37.37;QD=30.11;SOR=1.136	GT:AD:DP:GQ:PL	1/1:0,25:25:78:1170,78,0
X	6842058	.	T	TC	1087.73	.	AC=2;AF=1.00;AN=2;DP=25;ExcessHet=3.0103;FS=0.000;MLEAC=2;MLEAF=1.00;MQ=37.37;QD=24.72;SOR=1.136	GT:AD:DP:GQ:PL	1/1:0,25:25:75:1125,75,0
X	6842060	.	G	A	1096.77	.	AC=2;AF=1.00;AN=2;DP=25;ExcessHet=3.0103;FS=0.000;MLEAC=2;MLEAF=1.00;MQ=37.37;QD=30.45;SOR=1.136	GT:AD:DP:GQ:PL	1/1:0,25:25:75:1125,75,0
X	6842066	.	C	CATCTA	1042.73	.	AC=2;AF=1.00;AN=2;DP=24;ExcessHet=3.0103;FS=0.000;MLEAC=2;MLEAF=1.00;MQ=37.07;QD=33.47;SOR=1.051	GT:AD:DP:GQ:PL	1/1:0,24:24:72:1080,72,0
X	6842072	.	T	G	1006.77	.	AC=2;AF=1.00;AN=2;DP=23;ExcessHet=3.0103;FS=0.000;MLEAC=2;MLEAF=1.00;MQ=36.84;QD=31.66;SOR=0.963	GT:AD:DP:GQ:PL	1/1:0,23:23:69:1035,69,0
X	6842073	.	C	A	1006.77	.	AC=2;AF=1.00;AN=2;DP=23;ExcessHet=3.0103;FS=0.000;MLEAC=2;MLEAF=1.00;MQ=36.84;QD=31.48;SOR=0.963	GT:AD:DP:GQ:PL	1/1:0,23:23:69:1035,69,0
X	6842096	.	G	A	826.77	.	AC=2;AF=1.00;AN=2;DP=19;ExcessHet=3.0103;FS=0.000;MLEAC=2;MLEAF=1.00;MQ=35.66;QD=32.64;SOR=0.793	GT:AD:DP:GQ:PL	1/1:0,19:19:57:855,57,0
X	6842109	.	T	TC	862.73	.	AC=2;AF=1.00;AN=2;DP=17;ExcessHet=3.0103;FS=0.000;MLEAC=2;MLEAF=1.00;MQ=34.84;QD=31.54;SOR=0.804	GT:AD:DP:GQ:PL	1/1:0,17:17:60:900,60,0
X	6842110	.	T	TAAGTACTAAGCCACAGTACTTTAAGTAC	862.73	.	AC=2;AF=1.00;AN=2;DP=17;ExcessHet=3.0103;FS=0.000;MLEAC=2;MLEAF=1.00;MQ=34.84;QD=32.28;SOR=0.804	GT:AD:DP:GQ:PL	1/1:0,17:17:60:900,60,0
X	6842116	.	A	C	646.77	.	AC=2;AF=1.00;AN=2;DP=11;ExcessHet=3.0103;FS=0.000;MLEAC=2;MLEAF=1.00;MQ=35.29;QD=30.85;SOR=0.859	GT:AD:DP:GQ:PL	1/1:0,11:11:45:675,45,0
X	6842132	.	A	T	466.77	.	AC=2;AF=1.00;AN=2;DP=10;ExcessHet=3.0103;FS=0.000;MLEAC=2;MLEAF=1.00;MQ=32.78;QD=25.21;SOR=1.609	GT:AD:DP:GQ:PL	1/1:0,10:10:33:495,33,0
X	6842138	.	T	TTTTATCCATTGAATAATTTAGATAC	591.73	.	AC=2;AF=1.00;AN=2;DP=10;ExcessHet=3.0103;FS=0.000;MLEAC=2;MLEAF=1.00;MQ=33.49;QD=39.53;SOR=1.609	GT:AD:DP:GQ:PL	1/1:0,10:10:41:629,41,0
X	6842165	.	TGCAGGGA	T	862.73	.	AC=2;AF=1.00;AN=2;DP=20;ExcessHet=3.0103;FS=0.000;MLEAC=2;MLEAF=1.00;MQ=36.04;QD=31.15;SOR=1.127	GT:AD:DP:GQ:PL	1/1:0,20:20:60:900,60,0
X	6842174	.	CTTTAA	C	862.73	.	AC=2;AF=1.00;AN=2;DP=20;ExcessHet=3.0103;FS=0.000;MLEAC=2;MLEAF=1.00;MQ=36.04;QD=24.54;SOR=1.127	GT:AD:DP:GQ:PL	1/1:0,20:20:60:900,60,0
X	6842191	.	AATT	A	946.73	.	AC=2;AF=1.00;AN=2;DP=22;ExcessHet=3.0103;FS=0.000;MLEAC=2;MLEAF=1.00;MQ=36.43;QD=29.81;SOR=1.085	GT:AD:DP:GQ:PL	1/1:0,22:22:66:984,66,0
X	6842332	.	G	A	700.77	.	AC=2;AF=1.00;AN=2;DP=28;ExcessHet=3.0103;FS=0.000;MLEAC=2;MLEAF=1.00;MQ=43.23;QD=25.03;SOR=1.382	GT:AD:DP:GQ:PL	1/1:0,28:28:84:729,84,0
X	6842371	.	A	G	751.77	.	AC=2;AF=1.00;AN=2;DP=28;ExcessHet=3.0103;FS=0.000;MLEAC=2;MLEAF=1.00;MQ=43.39;QD=26.85;SOR=0.836	GT:AD:DP:GQ:PL	1/1:0,28:28:84:780,84,0
X	6842675	.	G	C	574.77	.	AC=2;AF=1.00;AN=2;DP=21;ExcessHet=3.0103;FS=0.000;MLEAC=2;MLEAF=1.00;MQ=43.91;QD=27.37;SOR=0.990	GT:AD:DP:GQ:PL	1/1:0,21:21:63:603,63,0
X	6842810	.	T	C	470.77	.	AC=2;AF=1.00;AN=2;DP=18;ExcessHet=3.0103;FS=0.000;MLEAC=2;MLEAF=1.00;MQ=43.89;QD=26.15;SOR=1.179	GT:AD:DP:GQ:PL	1/1:0,18:18:54:499,54,0
X	6842885	.	A	ACCG	225.80	.	AC=2;AF=1.00;AN=2;DP=7;ExcessHet=3.0103;FS=0.000;MLEAC=2;MLEAF=1.00;MQ=44.00;QD=32.14;SOR=3.912	GT:AD:DP:GQ:PL	1/1:0,6:6:18:263,18,0
X	6842936	.	T	C	395.77	.	AC=2;AF=1.00;AN=2;DP=16;ExcessHet=3.0103;FS=0.000;MLEAC=2;MLEAF=1.00;MQ=43.88;QD=24.74;SOR=0.941	GT:AD:DP:GQ:PL	1/1:0,16:16:48:424,48,0
X	6842972	.	T	C	442.77	.	AC=2;AF=1.00;AN=2;DP=19;ExcessHet=3.0103;FS=0.000;MLEAC=2;MLEAF=1.00;MQ=43.90;QD=23.30;SOR=0.793	GT:AD:DP:GQ:PL	1/1:0,19:19:56:471,56,0
X	6843114	.	CCTGCTG	C	728.73	.	AC=2;AF=1.00;AN=2;DP=17;ExcessHet=3.0103;FS=0.000;MLEAC=2;MLEAF=1.00;MQ=42.10;QD=34.77;SOR=1.061	GT:AD:DP:GQ:PL	1/1:0,17:17:51:766,51,0
X	6843520	.	C	CAGATGTTTT	571.73	.	AC=2;AF=1.00;AN=2;DP=14;ExcessHet=3.0103;FS=0.000;MLEAC=2;MLEAF=1.00;MQ=43.01;QD=29.98;SOR=1.329	GT:AD:DP:GQ:PL	1/1:0,14:14:42:609,42,0
X	6843663	.	G	GCAA	610.73	.	AC=2;AF=1.00;AN=2;DP=24;ExcessHet=3.0103;FS=0.000;MLEAC=2;MLEAF=1.00;MQ=42.64;QD=25.45;SOR=2.925	GT:AD:DP:GQ:PL	1/1:0,24:24:72:648,72,0
X	6843666	.	A	ACTTG	1087.73	.	AC=2;AF=1.00;AN=2;DP=24;ExcessHet=3.0103;FS=0.000;MLEAC=2;MLEAF=1.00;MQ=42.64;QD=27.59;SOR=2.925	GT:AD:DP:GQ:PL	1/1:0,24:24:75:1125,75,0
X	6843692	.	G	T	677.77	.	AC=2;AF=1.00;AN=2;DP=26;ExcessHet=3.0103;FS=0.000;MLEAC=2;MLEAF=1.00;MQ=42.75;QD=26.07;SOR=3.098	GT:AD:DP:GQ:PL	1/1:0,26:26:78:706,78,0
X	6843855	.	A	AT	1499.73	.	AC=2;AF=1.00;AN=2;DP=37;ExcessHet=3.0103;FS=0.000;MLEAC=2;MLEAF=1.00;MQ=43.22;QD=27.84;SOR=1.911	GT:AD:DP:GQ:PL	1/1:0,36:36:99:1537,108,0
X	6843856	.	A	T	1527.77	.	AC=2;AF=1.00;AN=2;DP=36;ExcessHet=3.0103;FS=0.000;MLEAC=2;MLEAF=1.00;MQ=43.20;QD=25.07;SOR=1.739	GT:AD:DP:GQ:PL	1/1:0,36:36:99:1556,108,0
X	6844040	.	T	C	1932.77	.	AC=2;AF=1.00;AN=2;DP=44;ExcessHet=3.0103;FS=0.000;MLEAC=2;MLEAF=1.00;MQ=43.24;QD=31.09;SOR=2.409	GT:AD:DP:GQ:PL	1/1:0,44:44:99:1961,132,0
X	6844041	.	T	A	1932.77	.	AC=2;AF=1.00;AN=2;DP=44;ExcessHet=3.0103;FS=0.000;MLEAC=2;MLEAF=1.00;MQ=43.24;QD=25.33;SOR=2.409	GT:AD:DP:GQ:PL	1/1:0,44:44:99:1961,132,0
X	6844052	.	A	T	1220.77	.	AC=2;AF=1.00;AN=2;DP=45;ExcessHet=3.0103;FS=0.000;MLEAC=2;MLEAF=1.00;MQ=43.26;QD=27.13;SOR=2.461	GT:AD:DP:GQ:PL	1/1:0,45:45:99:1249,135,0
X	6844099	.	T	C	1301.77	.	AC=2;AF=1.00;AN=2;DP=49;ExcessHet=3.0103;FS=0.000;MLEAC=2;MLEAF=1.00;MQ=43.44;QD=26.57;SOR=2.256	GT:AD:DP:GQ:PL	1/1:0,49:49:99:1330,147,0
X	6844135	.	G	T	1280.77	.	AC=2;AF=1.00;AN=2;DP=48;ExcessHet=3.0103;FS=0.000;MLEAC=2;MLEAF=1.00;MQ=43.37;QD=26.68;SOR=1.426	GT:AD:DP:GQ:PL	1/1:0,48:48:99:1309,144,0
X	6844166	.	A	ATT	2137.73	.	AC=2;AF=1.00;AN=2;DP=47;ExcessHet=3.0103;FS=0.000;MLEAC=2;MLEAF=1.00;MQ=43.27;QD=34.29;SOR=1.132	GT:AD:DP:GQ:PL	1/1:0,47:47:99:2175,147,0
X	6844170	.	A	T	2083.77	.	AC=2;AF=1.00;AN=2;DP=46;ExcessHet=3.0103;FS=0.000;MLEAC=2;MLEAF=1.00;MQ=43.30;QD=30.83;SOR=1.329	GT:AD:DP:GQ:PL	1/1:0,46:46:99:2112,141,0
X	6844177	.	A	C	2079.77	.	AC=2;AF=1.00;AN=2;DP=47;ExcessHet=3.0103;FS=0.000;MLEAC=2;MLEAF=1.00;MQ=43.37;QD=32.30;SOR=1.514	GT:AD:DP:GQ:PL	1/1:0,47:47:99:2108,144,0
X	6844194	.	C	T	2251.77	.	AC=2;AF=1.00;AN=2;DP=50;ExcessHet=3.0103;FS=0.000;MLEAC=2;MLEAF=1.00;MQ=43.45;QD=29.59;SOR=1.390	GT:AD:DP:GQ:PL	1/1:0,50:50:99:2280,154,0
X	6844199	.	T	A	2341.77	.	AC=2;AF=1.00;AN=2;DP=52;ExcessHet=3.0103;FS=0.000;MLEAC=2;MLEAF=1.00;MQ=43.47;QD=33.27;SOR=1.480	GT:AD:DP:GQ:PL	1/1:0,52:52:99:2370,160,0
X	6844202	.	T	C	2311.77	.	AC=2;AF=1.00;AN=2;DP=52;ExcessHet=3.0103;FS=0.000;MLEAC=2;MLEAF=1.00;MQ=43.47;QD=27.94;SOR=1.480	GT:AD:DP:GQ:PL	1/1:0,52:52:99:2340,157,0
X	6844210	.	A	G	2401.77	.	AC=2;AF=1.00;AN=2;DP=52;ExcessHet=3.0103;FS=0.000;MLEAC=2;MLEAF=1.00;MQ=43.51;QD=27.73;SOR=1.609	GT:AD:DP:GQ:PL	1/1:0,52:52:99:2430,163,0
X	6844211	.	C	G	2356.77	.	AC=2;AF=1.00;AN=2;DP=51;ExcessHet=3.0103;FS=0.000;MLEAC=2;MLEAF=1.00;MQ=43.50;QD=29.00;SOR=1.565	GT:AD:DP:GQ:PL	1/1:0,51:51:99:2385,160,0
X	6844369	.	G	A	736.77	.	AC=2;AF=1.00;AN=2;DP=28;ExcessHet=3.0103;FS=0.000;MLEAC=2;MLEAF=1.00;MQ=43.86;QD=26.31;SOR=0.693	GT:AD:DP:GQ:PL	1/1:0,28:28:84:765,84,0
X	6844419	.	C	T	857.77	.	AC=2;AF=1.00;AN=2;DP=33;ExcessHet=3.0103;FS=0.000;MLEAC=2;MLEAF=1.00;MQ=43.94;QD=25.99;SOR=1.022	GT:AD:DP:GQ:PL	1/1:0,33:33:98:886,98,0
X	6844759	.	T	C	647.77	.	AC=2;AF=1.00;AN=2;DP=28;ExcessHet=3.0103;FS=0.000;MLEAC=2;MLEAF=1.00;MQ=44.00;QD=25.91;SOR=1.358	GT:AD:DP:GQ:PL	1/1:0,25:25:75:676,75,0
X	6844903	.	G	T	642.77	.	AC=2;AF=1.00;AN=2;DP=24;ExcessHet=3.0103;FS=0.000;MLEAC=2;MLEAF=1.00;MQ=44.00;QD=26.78;SOR=0.859	GT:AD:DP:GQ:PL	1/1:0,24:24:72:671,72,0
X	6844915	.	G	C	656.77	.	AC=2;AF=1.00;AN=2;DP=26;ExcessHet=3.0103;FS=0.000;MLEAC=2;MLEAF=1.00;MQ=44.00;QD=25.26;SOR=1.022	GT:AD:DP:GQ:PL	1/1:0,26:26:78:685,78,0
X	6845107	.	G	A	798.77	.	AC=2;AF=1.00;AN=2;DP=30;ExcessHet=3.0103;FS=0.000;MLEAC=2;MLEAF=1.00;MQ=43.87;QD=26.63;SOR=0.976	GT:AD:DP:GQ:PL	1/1:0,30:30:90:827,90,0
X	6845137	.	C	T	662.77	.	AC=2;AF=1.00;AN=2;DP=27;ExcessHet=3.0103;FS=0.000;MLEAC=2;MLEAF=1.00;MQ=43.85;QD=24.55;SOR=1.302	GT:AD:DP:GQ:PL	1/1:0,27:27:80:691,80,0
X	6845384	.	G	A	1216.77	.	AC=2;AF=1.00;AN=2;DP=27;ExcessHet=3.0103;FS=0.000;MLEAC=2;MLEAF=1.00;MQ=44.00;QD=27.61;SOR=1.101	GT:AD:DP:GQ:PL	1/1:0,27:27:84:1245,84,0
X	6845386	.	A	G	1216.77	.	AC=2;AF=1.00;AN=2;DP=27;ExcessHet=3.0103;FS=0.000;MLEAC=2;MLEAF=1.00;MQ=44.00;QD=23.73;SOR=1.101	GT:AD:DP:GQ:PL	1/1:0,27:27:84:1245,84,0
X	6845387	.	C	T	1216.77	.	AC=2;AF=1.00;AN=2;DP=26;ExcessHet=3.0103;FS=0.000;MLEAC=2;MLEAF=1.00;MQ=44.00;QD=27.78;SOR=1.022	GT:AD:DP:GQ:PL	1/1:0,26:26:84:1245,84,0
X	6845436	.	A	C	671.77	.	AC=2;AF=1.00;AN=2;DP=26;ExcessHet=3.0103;FS=0.000;MLEAC=2;MLEAF=1.00;MQ=44.00;QD=25.84;SOR=1.022	GT:AD:DP:GQ:PL	1/1:0,26:26:78:700,78,0
X	6845493	.	A	G	782.77	.	AC=2;AF=1.00;AN=2;DP=31;ExcessHet=3.0103;FS=0.000;MLEAC=2;MLEAF=1.00;MQ=44.00;QD=25.25;SOR=1.402	GT:AD:DP:GQ:PL	1/1:0,31:31:92:811,92,0
X	6845598	.	T	C	723.77	.	AC=2;AF=1.00;AN=2;DP=28;ExcessHet=3.0103;FS=0.000;MLEAC=2;MLEAF=1.00;MQ=43.93;QD=25.85;SOR=1.179	GT:AD:DP:GQ:PL	1/1:0,28:28:84:752,84,0
X	6845658	.	A	G	839.77	.	AC=2;AF=1.00;AN=2;DP=32;ExcessHet=3.0103;FS=0.000;MLEAC=2;MLEAF=1.00;MQ=43.94;QD=26.24;SOR=0.818	GT:AD:DP:GQ:PL	1/1:0,32:32:96:868,96,0
X	6845685	.	G	A	898.77	.	AC=2;AF=1.00;AN=2;DP=34;ExcessHet=3.0103;FS=0.000;MLEAC=2;MLEAF=1.00;MQ=43.94;QD=26.43;SOR=0.811	GT:AD:DP:GQ:PL	1/1:0,34:34:99:927,101,0
X	6845715	.	T	C	874.77	.	AC=2;AF=1.00;AN=2;DP=34;ExcessHet=3.0103;FS=0.000;MLEAC=2;MLEAF=1.00;MQ=44.00;QD=25.73;SOR=0.811	GT:AD:DP:GQ:PL	1/1:0,34:34:99:903,101,0
X	6845730	.	A	T	939.77	.	AC=2;AF=1.00;AN=2;DP=35;ExcessHet=3.0103;FS=0.000;MLEAC=2;MLEAF=1.00;MQ=44.00;QD=26.85;SOR=0.749	GT:AD:DP:GQ:PL	1/1:0,35:35:99:968,105,0
X	6845757	.	G	C	938.77	.	AC=2;AF=1.00;AN=2;DP=35;ExcessHet=3.0103;FS=0.000;MLEAC=2;MLEAF=1.00;MQ=44.00;QD=26.82;SOR=0.869	GT:AD:DP:GQ:PL	1/1:0,35:35:99:967,105,0
X	6845862	.	G	T	759.77	.	AC=2;AF=1.00;AN=2;DP=30;ExcessHet=3.0103;FS=0.000;MLEAC=2;MLEAF=1.00;MQ=43.56;QD=25.33;SOR=0.976	GT:AD:DP:GQ:PL	1/1:0,30:30:89:788,89,0
X	6845934	.	G	A	874.77	.	AC=2;AF=1.00;AN=2;DP=33;ExcessHet=3.0103;FS=0.000;MLEAC=2;MLEAF=1.00;MQ=43.20;QD=26.51;SOR=1.022	GT:AD:DP:GQ:PL	1/1:0,33:33:99:903,99,0
X	6846033	.	G	A	705.77	.	AC=2;AF=1.00;AN=2;DP=26;ExcessHet=3.0103;FS=0.000;MLEAC=2;MLEAF=1.00;MQ=44.00;QD=28.23;SOR=1.136	GT:AD:DP:GQ:PL	1/1:0,25:25:75:734,75,0
X	6846093	.	A	G	827.77	.	AC=2;AF=1.00;AN=2;DP=31;ExcessHet=3.0103;FS=0.000;MLEAC=2;MLEAF=1.00;MQ=44.00;QD=26.70;SOR=0.756	GT:AD:DP:GQ:PL	1/1:0,31:31:93:856,93,0
X	6846213	.	G	A	868.77	.	AC=2;AF=1.00;AN=2;DP=36;ExcessHet=3.0103;FS=0.000;MLEAC=2;MLEAF=1.00;MQ=44.00;QD=24.82;SOR=1.675	GT:AD:DP:GQ:PL	1/1:0,35:35:99:897,103,0
X	6846549	.	C	G	1096.77	.	AC=2;AF=1.00;AN=2;DP=41;ExcessHet=3.0103;FS=0.000;MLEAC=2;MLEAF=1.00;MQ=44.00;QD=26.75;SOR=1.347	GT:AD:DP:GQ:PL	1/1:0,41:41:99:1125,122,0
X	6846718	.	C	A	1537.77	.	AC=2;AF=1.00;AN=2;DP=36;ExcessHet=3.0103;FS=0.000;MLEAC=2;MLEAF=1.00;MQ=43.95;QD=25.61;SOR=1.061	GT:AD:DP:GQ:PL	1/1:0,36:36:99:1566,108,0
X	6846728	.	C	T	1603.77	.	AC=2;AF=1.00;AN=2;DP=37;ExcessHet=3.0103;FS=0.000;MLEAC=2;MLEAF=1.00;MQ=43.95;QD=34.65;SOR=1.121	GT:AD:DP:GQ:PL	1/1:0,37:37:99:1632,114,0
X	6846744	.	T	C	938.77	.	AC=2;AF=1.00;AN=2;DP=38;ExcessHet=3.0103;FS=0.000;MLEAC=2;MLEAF=1.00;MQ=43.95;QD=25.37;SOR=1.121	GT:AD:DP:GQ:PL	1/1:0,37:37:99:967,110,0
X	6846797	.	C	T	1118.77	.	AC=2;AF=1.00;AN=2;DP=43;ExcessHet=3.0103;FS=0.000;MLEAC=2;MLEAF=1.00;MQ=44.00;QD=26.02;SOR=0.739	GT:AD:DP:GQ:PL	1/1:0,43:43:99:1147,129,0
X	6846889	.	G	A	1607.77	.	AC=2;AF=1.00;AN=2;DP=37;ExcessHet=3.0103;FS=0.000;MLEAC=2;MLEAF=1.00;MQ=44.00;QD=27.16;SOR=1.121	GT:AD:DP:GQ:PL	1/1:0,37:37:99:1636,111,0
X	6846893	.	T	C	1619.77	.	AC=2;AF=1.00;AN=2;DP=37;ExcessHet=3.0103;FS=0.000;MLEAC=2;MLEAF=1.00;MQ=44.00;QD=32.98;SOR=1.121	GT:AD:DP:GQ:PL	1/1:0,37:37:99:1648,111,0
X	6846949	.	A	C	1250.77	.	AC=2;AF=1.00;AN=2;DP=29;ExcessHet=3.0103;FS=0.000;MLEAC=2;MLEAF=1.00;MQ=44.00;QD=32.76;SOR=1.688	GT:AD:DP:GQ:PL	1/1:0,29:29:87:1279,87,0
X	6846953	.	A	G	1250.77	.	AC=2;AF=1.00;AN=2;DP=29;ExcessHet=3.0103;FS=0.000;MLEAC=2;MLEAF=1.00;MQ=44.00;QD=33.16;SOR=1.688	GT:AD:DP:GQ:PL	1/1:0,29:29:87:1279,87,0
X	6847069	.	C	T	1468.77	.	AC=2;AF=1.00;AN=2;DP=34;ExcessHet=3.0103;FS=0.000;MLEAC=2;MLEAF=1.00;MQ=44.00;QD=27.70;SOR=1.085	GT:AD:DP:GQ:PL	1/1:0,34:34:99:1497,102,0
X	6847075	.	G	C	1464.77	.	AC=2;AF=1.00;AN=2;DP=33;ExcessHet=3.0103;FS=0.000;MLEAC=2;MLEAF=1.00;MQ=44.00;QD=30.48;SOR=1.022	GT:AD:DP:GQ:PL	1/1:0,33:33:99:1493,102,0
X	6847117	.	T	G	904.77	.	AC=2;AF=1.00;AN=2;DP=37;ExcessHet=3.0103;FS=0.000;MLEAC=2;MLEAF=1.00;MQ=44.00;QD=24.45;SOR=0.746	GT:AD:DP:GQ:PL	1/1:0,37:37:99:933,109,0
X	6847137	.	C	T	937.77	.	AC=2;AF=1.00;AN=2;DP=36;ExcessHet=3.0103;FS=0.000;MLEAC=2;MLEAF=1.00;MQ=44.00;QD=26.05;SOR=1.209	GT:AD:DP:GQ:PL	1/1:0,36:36:99:966,108,0
X	6847160	.	T	C	799.77	.	AC=2;AF=1.00;AN=2;BaseQRankSum=0.433;ClippingRankSum=0.000;DP=34;ExcessHet=3.0103;FS=0.000;MLEAC=2;MLEAF=1.00;MQ=43.94;MQRankSum=0.000;QD=23.52;ReadPosRankSum=-0.613;SOR=0.446	GT:AD:DP:GQ:PL	1/1:1,33:34:75:828,75,0
X	6847301	.	G	C	1151.77	.	AC=2;AF=1.00;AN=2;DP=42;ExcessHet=3.0103;FS=0.000;MLEAC=2;MLEAF=1.00;MQ=44.00;QD=27.42;SOR=0.788	GT:AD:DP:GQ:PL	1/1:0,42:42:99:1180,126,0
X	6847407	.	T	A	1346.77	.	AC=2;AF=1.00;AN=2;DP=49;ExcessHet=3.0103;FS=0.000;MLEAC=2;MLEAF=1.00;MQ=44.00;QD=27.49;SOR=0.733	GT:AD:DP:GQ:PL	1/1:0,49:49:99:1375,147,0
X	6847519	.	C	T	943.77	.	AC=2;AF=1.00;AN=2;DP=36;ExcessHet=3.0103;FS=0.000;MLEAC=2;MLEAF=1.00;MQ=44.00;QD=26.22;SOR=0.804	GT:AD:DP:GQ:PL	1/1:0,36:36:99:972,107,0
X	6847851	.	ACAAC	A	167.86	.	AC=2;AF=1.00;AN=2;BaseQRankSum=-0.204;ClippingRankSum=0.000;DP=29;ExcessHet=3.0103;FS=2.963;MLEAC=2;MLEAF=1.00;MQ=43.76;MQRankSum=0.000;QD=11.99;ReadPosRankSum=0.091;SOR=1.981	GT:AD:DP:GQ:PL	1/1:2,12:14:2:203,2,0
X	6847864	.	A	ACAGCC	592.73	.	AC=2;AF=1.00;AN=2;DP=25;ExcessHet=3.0103;FS=0.000;MLEAC=2;MLEAF=1.00;MQ=43.73;QD=31.63;SOR=1.765	GT:AD:DP:GQ:PL	1/1:0,14:14:42:630,42,0
X	6847868	.	A	AC	767.73	.	AC=2;AF=1.00;AN=2;DP=16;ExcessHet=3.0103;FS=0.000;MLEAC=2;MLEAF=1.00;MQ=43.88;QD=32.32;SOR=1.270	GT:AD:DP:GQ:PL	1/1:0,16:16:54:805,54,0
X	6847885	.	G	GTA	446.73	.	AC=2;AF=1.00;AN=2;DP=15;ExcessHet=3.0103;FS=0.000;MLEAC=2;MLEAF=1.00;MQ=43.87;QD=29.78;SOR=1.911	GT:AD:DP:GQ:PL	1/1:0,15:15:45:484,45,0
X	6848033	.	C	T	1251.77	.	AC=2;AF=1.00;AN=2;DP=30;ExcessHet=3.0103;FS=0.000;MLEAC=2;MLEAF=1.00;MQ=43.67;QD=29.70;SOR=0.760	GT:AD:DP:GQ:PL	1/1:0,29:29:87:1280,87,0
X	6848047	.	A	C	1284.77	.	AC=2;AF=1.00;AN=2;DP=31;ExcessHet=3.0103;FS=0.000;MLEAC=2;MLEAF=1.00;MQ=43.68;QD=30.69;SOR=0.976	GT:AD:DP:GQ:PL	1/1:0,30:30:90:1313,90,0
X	6848129	.	G	A	916.77	.	AC=2;AF=1.00;AN=2;DP=35;ExcessHet=3.0103;FS=0.000;MLEAC=2;MLEAF=1.00;MQ=43.81;QD=26.19;SOR=0.749	GT:AD:DP:GQ:PL	1/1:0,35:35:99:945,105,0
X	6848191	.	T	A	891.77	.	AC=2;AF=1.00;AN=2;DP=33;ExcessHet=3.0103;FS=0.000;MLEAC=2;MLEAF=1.00;MQ=43.85;QD=27.02;SOR=0.752	GT:AD:DP:GQ:PL	1/1:0,33:33:99:920,99,0
X	6848255	.	G	A	931.77	.	AC=2;AF=1.00;AN=2;DP=34;ExcessHet=3.0103;FS=0.000;MLEAC=2;MLEAF=1.00;MQ=43.86;QD=27.40;SOR=0.693	GT:AD:DP:GQ:PL	1/1:0,34:34:99:960,102,0
X	6848360	.	C	A	1063.77	.	AC=2;AF=1.00;AN=2;DP=39;ExcessHet=3.0103;FS=0.000;MLEAC=2;MLEAF=1.00;MQ=43.90;QD=27.28;SOR=0.850	GT:AD:DP:GQ:PL	1/1:0,39:39:99:1092,117,0
X	6848503	.	G	A	1045.77	.	AC=2;AF=1.00;AN=2;DP=39;ExcessHet=3.0103;FS=0.000;MLEAC=2;MLEAF=1.00;MQ=44.00;QD=26.81;SOR=1.096	GT:AD:DP:GQ:PL	1/1:0,39:39:99:1074,117,0
X	6848531	.	A	C	1619.77	.	AC=2;AF=1.00;AN=2;DP=37;ExcessHet=3.0103;FS=0.000;MLEAC=2;MLEAF=1.00;MQ=44.00;QD=28.59;SOR=0.859	GT:AD:DP:GQ:PL	1/1:0,37:37:99:1648,111,0
X	6848532	.	T	A	1619.77	.	AC=2;AF=1.00;AN=2;DP=36;ExcessHet=3.0103;FS=0.000;MLEAC=2;MLEAF=1.00;MQ=44.00;QD=22.26;SOR=0.804	GT:AD:DP:GQ:PL	1/1:0,36:36:99:1648,111,0
X	6848611	.	T	C	1466.77	.	AC=2;AF=1.00;AN=2;DP=34;ExcessHet=3.0103;FS=0.000;MLEAC=2;MLEAF=1.00;MQ=44.00;QD=30.65;SOR=0.941	GT:AD:DP:GQ:PL	1/1:0,34:34:99:1495,102,0
X	6848614	.	T	C	1503.77	.	AC=2;AF=1.00;AN=2;DP=34;ExcessHet=3.0103;FS=0.000;MLEAC=2;MLEAF=1.00;MQ=44.00;QD=33.63;SOR=0.941	GT:AD:DP:GQ:PL	1/1:0,34:34:99:1532,105,0
X	6848616	.	G	A	1503.77	.	AC=2;AF=1.00;AN=2;DP=33;ExcessHet=3.0103;FS=0.000;MLEAC=2;MLEAF=1.00;MQ=44.00;QD=28.51;SOR=1.179	GT:AD:DP:GQ:PL	1/1:0,33:33:99:1532,105,0
X	6848651	.	G	A	1387.77	.	AC=2;AF=1.00;AN=2;DP=32;ExcessHet=3.0103;FS=0.000;MLEAC=2;MLEAF=1.00;MQ=44.00;QD=32.58;SOR=0.957	GT:AD:DP:GQ:PL	1/1:0,32:32:99:1416,99,0
X	6848658	.	G	A	1387.77	.	AC=2;AF=1.00;AN=2;DP=33;ExcessHet=3.0103;FS=0.000;MLEAC=2;MLEAF=1.00;MQ=44.00;QD=33.31;SOR=1.022	GT:AD:DP:GQ:PL	1/1:0,33:33:99:1416,99,0
X	6848677	.	G	T	922.77	.	AC=2;AF=1.00;AN=2;DP=35;ExcessHet=3.0103;FS=0.000;MLEAC=2;MLEAF=1.00;MQ=44.00;QD=26.36;SOR=0.749	GT:AD:DP:GQ:PL	1/1:0,35:35:99:951,105,0
X	6848752	.	T	C	756.77	.	AC=2;AF=1.00;AN=2;DP=29;ExcessHet=3.0103;FS=0.000;MLEAC=2;MLEAF=1.00;MQ=44.00;QD=26.10;SOR=0.906	GT:AD:DP:GQ:PL	1/1:0,29:29:87:785,87,0
X	6849073	.	A	T	1537.77	.	AC=2;AF=1.00;AN=2;DP=35;ExcessHet=3.0103;FS=0.000;MLEAC=2;MLEAF=1.00;MQ=44.00;QD=32.15;SOR=0.749	GT:AD:DP:GQ:PL	1/1:0,35:35:99:1566,108,0
X	6849079	.	G	A	1504.77	.	AC=2;AF=1.00;AN=2;DP=35;ExcessHet=3.0103;FS=0.000;MLEAC=2;MLEAF=1.00;MQ=44.00;QD=33.07;SOR=0.749	GT:AD:DP:GQ:PL	1/1:0,35:35:99:1533,105,0
X	6849205	.	G	A	444.77	.	AC=2;AF=1.00;AN=2;DP=19;ExcessHet=3.0103;FS=0.000;MLEAC=2;MLEAF=1.00;MQ=43.90;QD=24.71;SOR=4.407	GT:AD:DP:GQ:PL	1/1:0,18:18:53:473,53,0
X	6849250	.	T	G	496.77	.	AC=2;AF=1.00;AN=2;DP=19;ExcessHet=3.0103;FS=0.000;MLEAC=2;MLEAF=1.00;MQ=43.90;QD=26.15;SOR=1.981	GT:AD:DP:GQ:PL	1/1:0,19:19:57:525,57,0
X	6849268	.	C	T	483.77	.	AC=2;AF=1.00;AN=2;DP=19;ExcessHet=3.0103;FS=0.000;MLEAC=2;MLEAF=1.00;MQ=44.00;QD=25.46;SOR=1.981	GT:AD:DP:GQ:PL	1/1:0,19:19:57:512,57,0
X	6849286	.	C	A	214.77	.	AC=1;AF=0.500;AN=2;BaseQRankSum=0.086;ClippingRankSum=0.000;DP=19;ExcessHet=3.0103;FS=0.000;MLEAC=1;MLEAF=0.500;MQ=44.00;MQRankSum=0.000;QD=11.30;ReadPosRankSum=-1.157;SOR=1.179	GT:AD:DP:GQ:PL	0/1:8,11:19:99:243,0,159
X	6849331	.	G	A	150.77	.	AC=1;AF=0.500;AN=2;BaseQRankSum=1.271;ClippingRankSum=0.000;DP=16;ExcessHet=3.0103;FS=0.000;MLEAC=1;MLEAF=0.500;MQ=43.54;MQRankSum=-0.674;QD=9.42;ReadPosRankSum=-1.752;SOR=0.368	GT:AD:DP:GQ:PL	0/1:8,8:16:99:179,0,175
X	6849440	.	G	T	141.77	.	AC=1;AF=0.500;AN=2;BaseQRankSum=0.266;ClippingRankSum=0.000;DP=17;ExcessHet=3.0103;FS=0.000;MLEAC=1;MLEAF=0.500;MQ=43.28;MQRankSum=0.059;QD=8.34;ReadPosRankSum=0.425;SOR=0.551	GT:AD:DP:GQ:PL	0/1:9,8:17:99:170,0,193
X	6849653	.	G	A	946.77	.	AC=2;AF=1.00;AN=2;DP=35;ExcessHet=3.0103;FS=0.000;MLEAC=2;MLEAF=1.00;MQ=44.00;QD=27.05;SOR=0.749	GT:AD:DP:GQ:PL	1/1:0,35:35:99:975,105,0
X	6849696	.	C	CCAGATA	1750.73	.	AC=2;AF=1.00;AN=2;DP=39;ExcessHet=3.0103;FS=0.000;MLEAC=2;MLEAF=1.00;MQ=43.95;QD=30.09;SOR=0.914	GT:AD:DP:GQ:PL	1/1:0,38:38:99:1788,120,0
X	6849843	.	CAA	C	184.73	.	AC=1;AF=0.500;AN=2;BaseQRankSum=-0.585;ClippingRankSum=0.000;DP=33;ExcessHet=3.0103;FS=1.475;MLEAC=1;MLEAF=0.500;MQ=43.91;MQRankSum=-1.416;QD=5.77;ReadPosRankSum=0.508;SOR=0.412	GT:AD:DP:GQ:PL	0/1:22,10:32:99:222,0,767
X	6849851	.	A	G	715.77	.	AC=1;AF=0.500;AN=2;BaseQRankSum=-2.489;ClippingRankSum=0.000;DP=33;ExcessHet=3.0103;FS=3.120;MLEAC=1;MLEAF=0.500;MQ=43.91;MQRankSum=1.478;QD=21.69;ReadPosRankSum=0.306;SOR=0.991	GT:AD:DP:GQ:PL	0/1:11,22:33:99:744,0,250
X	6849857	.	G	A	1352.77	.	AC=2;AF=1.00;AN=2;DP=33;ExcessHet=3.0103;FS=0.000;MLEAC=2;MLEAF=1.00;MQ=43.91;QD=27.65;SOR=0.752	GT:AD:DP:GQ:PL	1/1:0,33:33:99:1381,99,0
X	6849952	.	T	A	746.77	.	AC=2;AF=1.00;AN=2;DP=29;ExcessHet=3.0103;FS=0.000;MLEAC=2;MLEAF=1.00;MQ=43.90;QD=25.75;SOR=1.071	GT:AD:DP:GQ:PL	1/1:0,29:29:86:775,86,0
X	6850403	.	G	A	464.77	.	AC=1;AF=0.500;AN=2;BaseQRankSum=0.971;ClippingRankSum=0.000;DP=28;ExcessHet=3.0103;FS=0.000;MLEAC=1;MLEAF=0.500;MQ=44.00;MQRankSum=0.000;QD=16.60;ReadPosRankSum=-0.803;SOR=1.101	GT:AD:DP:GQ:PL	0/1:7,21:28:90:493,0,90
X	6850448	.	C	T	796.77	.	AC=2;AF=1.00;AN=2;DP=29;ExcessHet=3.0103;FS=0.000;MLEAC=2;MLEAF=1.00;MQ=44.00;QD=27.47;SOR=1.255	GT:AD:DP:GQ:PL	1/1:0,29:29:87:825,87,0
X	6850604	.	C	T	308.77	.	AC=1;AF=0.500;AN=2;BaseQRankSum=-0.100;ClippingRankSum=0.000;DP=23;ExcessHet=3.0103;FS=6.545;MLEAC=1;MLEAF=0.500;MQ=44.00;MQRankSum=0.000;QD=13.42;ReadPosRankSum=-0.647;SOR=0.793	GT:AD:DP:GQ:PL	0/1:13,10:23:99:337,0,546
X	6850613	.	G	A	311.77	.	AC=1;AF=0.500;AN=2;BaseQRankSum=-0.069;ClippingRankSum=0.000;DP=23;ExcessHet=3.0103;FS=3.834;MLEAC=1;MLEAF=0.500;MQ=44.00;MQRankSum=0.000;QD=13.56;ReadPosRankSum=0.240;SOR=0.877	GT:AD:DP:GQ:PL	0/1:13,10:23:99:340,0,521
X	6850658	.	C	A	99.77	.	AC=1;AF=0.500;AN=2;BaseQRankSum=-0.995;ClippingRankSum=0.000;DP=23;ExcessHet=3.0103;FS=4.304;MLEAC=1;MLEAF=0.500;MQ=44.00;MQRankSum=0.000;QD=4.34;ReadPosRankSum=0.635;SOR=0.160	GT:AD:DP:GQ:PL	0/1:15,8:23:99:128,0,321
X	6850964	.	A	G	260.77	.	AC=1;AF=0.500;AN=2;BaseQRankSum=1.255;ClippingRankSum=0.000;DP=17;ExcessHet=3.0103;FS=2.271;MLEAC=1;MLEAF=0.500;MQ=43.88;MQRankSum=-0.516;QD=15.34;ReadPosRankSum=0.238;SOR=1.336	GT:AD:DP:GQ:PL	0/1:5,12:17:69:289,0,69
X	6851039	.	C	T	586.77	.	AC=1;AF=0.500;AN=2;BaseQRankSum=0.028;ClippingRankSum=0.000;DP=32;ExcessHet=3.0103;FS=8.913;MLEAC=1;MLEAF=0.500;MQ=43.75;MQRankSum=0.555;QD=18.93;ReadPosRankSum=0.990;SOR=0.036	GT:AD:DP:GQ:PL	0/1:5,26:31:31:615,0,31
X	6851180	.	GT	G	913.73	.	AC=1;AF=0.500;AN=2;BaseQRankSum=0.419;ClippingRankSum=0.000;DP=28;ExcessHet=3.0103;FS=0.000;MLEAC=1;MLEAF=0.500;MQ=43.93;MQRankSum=2.238;QD=32.63;ReadPosRankSum=1.291;SOR=0.648	GT:AD:DP:GQ:PL	0/1:5,23:28:99:951,0,141
X	6851182	.	CAGCTATAACTGA	C	913.73	.	AC=1;AF=0.500;AN=2;BaseQRankSum=1.168;ClippingRankSum=0.000;DP=28;ExcessHet=3.0103;FS=0.000;MLEAC=1;MLEAF=0.500;MQ=43.93;MQRankSum=2.238;QD=32.63;ReadPosRankSum=1.080;SOR=0.648	GT:AD:DP:GQ:PL	0/1:5,23:28:99:951,0,141
X	6851197	.	AATAT	A	913.73	.	AC=1;AF=0.500;AN=2;BaseQRankSum=-0.094;ClippingRankSum=0.000;DP=28;ExcessHet=3.0103;FS=2.080;MLEAC=1;MLEAF=0.500;MQ=43.93;MQRankSum=2.238;QD=32.63;SOR=0.230	GT:AD:DP:GQ:PL	0/1:5,23:28:99:951,0,141
X	6851206	.	G	A	109.77	.	AC=1;AF=0.500;AN=2;BaseQRankSum=0.065;ClippingRankSum=0.000;DP=28;ExcessHet=3.0103;FS=2.080;MLEAC=1;MLEAF=0.500;MQ=43.93;MQRankSum=-2.052;QD=3.92;SOR=1.581	GT:AD:DP:GQ:PL	0/1:23,5:28:99:138,0,993
X	6851207	.	TTTTG	T	97.73	.	AC=1;AF=0.500;AN=2;BaseQRankSum=-0.826;ClippingRankSum=0.000;DP=30;ExcessHet=3.0103;FS=2.062;MLEAC=1;MLEAF=0.500;MQ=43.93;MQRankSum=-2.147;QD=3.26;SOR=1.609	GT:AD:DP:GQ:PL	0/1:25,5:30:99:135,0,1031
X	6851432	.	C	A	647.77	.	AC=1;AF=0.500;AN=2;BaseQRankSum=-0.527;ClippingRankSum=0.000;DP=37;ExcessHet=3.0103;FS=0.000;MLEAC=1;MLEAF=0.500;MQ=43.95;MQRankSum=1.970;QD=17.51;ReadPosRankSum=-2.278;SOR=0.504	GT:AD:DP:GQ:PL	0/1:8,29:37:99:676,0,115
X	6851550	.	CA	C	56.73	.	AC=1;AF=0.500;AN=2;BaseQRankSum=0.601;ClippingRankSum=0.000;DP=41;ExcessHet=3.0103;FS=3.637;MLEAC=1;MLEAF=0.500;MQ=44.00;MQRankSum=0.000;QD=1.38;ReadPosRankSum=1.105;SOR=1.581	GT:AD:DP:GQ:PL	0/1:33,8:41:94:94,0,777
X	6851570	.	A	G	97.77	.	AC=1;AF=0.500;AN=2;BaseQRankSum=-2.757;ClippingRankSum=0.000;DP=42;ExcessHet=3.0103;FS=1.435;MLEAC=1;MLEAF=0.500;MQ=43.95;MQRankSum=-1.733;QD=2.33;ReadPosRankSum=0.148;SOR=1.012	GT:AD:DP:GQ:PL	0/1:32,10:42:99:126,0,785
X	6851612	.	C	CT	606.73	.	AC=1;AF=0.500;AN=2;BaseQRankSum=0.418;ClippingRankSum=0.000;DP=39;ExcessHet=3.0103;FS=0.000;MLEAC=1;MLEAF=0.500;MQ=43.95;MQRankSum=1.597;QD=16.40;ReadPosRankSum=0.798;SOR=0.836	GT:AD:DP:GQ:PL	0/1:11,26:37:99:644,0,206
X	6851687	.	G	T	384.77	.	AC=1;AF=0.500;AN=2;BaseQRankSum=2.317;ClippingRankSum=0.000;DP=29;ExcessHet=3.0103;FS=1.585;MLEAC=1;MLEAF=0.500;MQ=43.93;MQRankSum=1.350;QD=13.27;ReadPosRankSum=-1.240;SOR=0.368	GT:AD:DP:GQ:PL	0/1:11,18:29:99:413,0,211
X	6851773	.	C	T	158.77	.	AC=1;AF=0.500;AN=2;BaseQRankSum=0.979;ClippingRankSum=0.000;DP=34;ExcessHet=3.0103;FS=0.000;MLEAC=1;MLEAF=0.500;MQ=44.00;MQRankSum=0.000;QD=4.67;ReadPosRankSum=-2.035;SOR=0.948	GT:AD:DP:GQ:PL	0/1:23,11:34:99:187,0,530
X	6852025	.	G	T	422.77	.	AC=1;AF=0.500;AN=2;BaseQRankSum=1.347;ClippingRankSum=0.000;DP=36;ExcessHet=3.0103;FS=0.000;MLEAC=1;MLEAF=0.500;MQ=44.00;MQRankSum=0.000;QD=12.08;ReadPosRankSum=-0.709;SOR=0.760	GT:AD:DP:GQ:PL	0/1:15,20:35:99:451,0,288
X	6852031	.	G	A	1282.77	.	AC=2;AF=1.00;AN=2;DP=36;ExcessHet=3.0103;FS=0.000;MLEAC=2;MLEAF=1.00;MQ=44.00;QD=26.63;SOR=0.749	GT:AD:DP:GQ:PL	1/1:0,35:35:99:1311,108,0
X	6852136	.	A	G	454.77	.	AC=1;AF=0.500;AN=2;BaseQRankSum=-2.869;ClippingRankSum=0.000;DP=34;ExcessHet=3.0103;FS=5.501;MLEAC=1;MLEAF=0.500;MQ=43.70;MQRankSum=0.530;QD=13.38;ReadPosRankSum=0.436;SOR=0.819	GT:AD:DP:GQ:PL	0/1:12,22:34:99:483,0,230
X	6852502	.	C	T	335.77	.	AC=1;AF=0.500;AN=2;BaseQRankSum=-0.864;ClippingRankSum=0.000;DP=23;ExcessHet=3.0103;FS=4.330;MLEAC=1;MLEAF=0.500;MQ=44.00;MQRankSum=0.000;QD=14.60;ReadPosRankSum=0.589;SOR=0.191	GT:AD:DP:GQ:PL	0/1:6,17:23:99:364,0,99
X	6852516	.	A	G	472.77	.	AC=1;AF=0.500;AN=2;BaseQRankSum=-0.957;ClippingRankSum=0.000;DP=27;ExcessHet=3.0103;FS=7.402;MLEAC=1;MLEAF=0.500;MQ=44.00;MQRankSum=0.000;QD=17.51;ReadPosRankSum=-1.698;SOR=0.263	GT:AD:DP:GQ:PL	0/1:6,21:27:90:501,0,90
X	6852739	.	A	T	400.77	.	AC=1;AF=0.500;AN=2;BaseQRankSum=-0.678;ClippingRankSum=0.000;DP=29;ExcessHet=3.0103;FS=0.000;MLEAC=1;MLEAF=0.500;MQ=44.00;MQRankSum=0.000;QD=13.82;ReadPosRankSum=0.999;SOR=0.527	GT:AD:DP:GQ:PL	0/1:9,20:29:99:429,0,156
X	6853032	.	A	C	157.77	.	AC=1;AF=0.500;AN=2;BaseQRankSum=-1.718;ClippingRankSum=0.000;DP=23;ExcessHet=3.0103;FS=0.000;MLEAC=1;MLEAF=0.500;MQ=43.91;MQRankSum=-1.052;QD=6.86;ReadPosRankSum=0.407;SOR=0.917	GT:AD:DP:GQ:PL	0/1:13,10:23:99:186,0,293
X	6853062	.	AT	A	403.73	.	AC=1;AF=0.500;AN=2;BaseQRankSum=1.082;ClippingRankSum=0.000;DP=33;ExcessHet=3.0103;FS=1.423;MLEAC=1;MLEAF=0.500;MQ=43.94;MQRankSum=-1.260;QD=12.23;ReadPosRankSum=-0.187;SOR=0.962	GT:AD:DP:GQ:PL	0/1:21,12:33:99:441,0,846
X	6853065	.	ATTCT	A	394.73	.	AC=1;AF=0.500;AN=2;BaseQRankSum=-0.494;ClippingRankSum=0.000;DP=33;ExcessHet=3.0103;FS=1.423;MLEAC=1;MLEAF=0.500;MQ=43.94;MQRankSum=-1.260;QD=11.96;SOR=0.962	GT:AD:DP:GQ:PL	0/1:21,12:33:99:432,0,972
X	6853073	.	T	A	403.77	.	AC=1;AF=0.500;AN=2;BaseQRankSum=-0.704;ClippingRankSum=0.000;DP=35;ExcessHet=3.0103;FS=0.000;MLEAC=1;MLEAF=0.500;MQ=43.94;MQRankSum=-1.324;QD=11.54;SOR=0.922	GT:AD:DP:GQ:PL	0/1:23,12:35:99:432,0,972
X	6853074	.	TTGCAACG	T	388.73	.	AC=1;AF=0.500;AN=2;BaseQRankSum=-1.226;ClippingRankSum=0.000;DP=38;ExcessHet=3.0103;FS=0.000;MLEAC=1;MLEAF=0.500;MQ=43.95;MQRankSum=-1.415;QD=10.23;SOR=0.693	GT:AD:DP:GQ:PL	0/1:26,12:38:99:426,0,1033
X	6853081	.	G	T	585.77	.	AC=1;AF=0.500;AN=2;BaseQRankSum=0.572;ClippingRankSum=0.000;DP=37;ExcessHet=3.0103;FS=0.000;MLEAC=1;MLEAF=0.500;MQ=43.95;MQRankSum=1.597;QD=15.83;SOR=0.527	GT:AD:DP:GQ:PL	0/1:11,26:37:99:614,0,384
X	6853169	.	A	C	854.77	.	AC=2;AF=1.00;AN=2;BaseQRankSum=0.100;ClippingRankSum=0.000;DP=36;ExcessHet=3.0103;FS=0.000;MLEAC=2;MLEAF=1.00;MQ=43.95;MQRankSum=0.000;QD=23.74;ReadPosRankSum=-1.400;SOR=0.874	GT:AD:DP:GQ:PL	1/1:1,35:36:80:883,80,0
X	6853280	.	CAA	C,CA	453.73	.	AC=1,1;AF=0.500,0.500;AN=2;BaseQRankSum=0.565;ClippingRankSum=0.000;DP=30;ExcessHet=3.0103;FS=0.000;MLEAC=1,1;MLEAF=0.500,0.500;MQ=43.93;MQRankSum=0.000;QD=18.15;ReadPosRankSum=-0.765;SOR=0.293	GT:AD:DP:GQ:PL	1/2:1,9,15:25:99:491,254,268,164,0,115
X	6853320	.	C	T	984.77	.	AC=2;AF=1.00;AN=2;DP=38;ExcessHet=3.0103;FS=0.000;MLEAC=2;MLEAF=1.00;MQ=43.90;QD=26.62;SOR=0.859	GT:AD:DP:GQ:PL	1/1:0,37:37:99:1013,111,0
X	6853339	.	G	GA	78.73	.	AC=1;AF=0.500;AN=2;BaseQRankSum=-0.599;ClippingRankSum=0.000;DP=44;ExcessHet=3.0103;FS=8.181;MLEAC=1;MLEAF=0.500;MQ=43.83;MQRankSum=0.840;QD=1.87;ReadPosRankSum=0.946;SOR=1.502	GT:AD:DP:GQ:PL	0/1:32,10:42:99:116,0,625
X	6853575	.	T	C	38.77	.	AC=1;AF=0.500;AN=2;BaseQRankSum=-0.740;ClippingRankSum=0.000;DP=35;ExcessHet=3.0103;FS=4.212;MLEAC=1;MLEAF=0.500;MQ=44.00;MQRankSum=0.000;QD=1.11;ReadPosRankSum=-1.319;SOR=1.194	GT:AD:DP:GQ:PL	0/1:29,6:35:67:67,0,709
X	6853879	.	G	C	559.77	.	AC=1;AF=0.500;AN=2;BaseQRankSum=-0.239;ClippingRankSum=0.000;DP=43;ExcessHet=3.0103;FS=1.237;MLEAC=1;MLEAF=0.500;MQ=43.91;MQRankSum=1.136;QD=13.02;ReadPosRankSum=0.163;SOR=0.460	GT:AD:DP:GQ:PL	0/1:27,16:43:99:588,0,1117
X	6853881	.	C	T	559.77	.	AC=1;AF=0.500;AN=2;BaseQRankSum=-0.064;ClippingRankSum=0.000;DP=44;ExcessHet=3.0103;FS=1.253;MLEAC=1;MLEAF=0.500;MQ=43.91;MQRankSum=1.115;QD=12.72;ReadPosRankSum=0.513;SOR=0.421	GT:AD:DP:GQ:PL	0/1:28,16:44:99:588,0,1117
X	6853889	.	TTCTC	T,TTC	1317.73	.	AC=1,1;AF=0.500,0.500;AN=2;DP=41;ExcessHet=3.0103;FS=0.000;MLEAC=1,1;MLEAF=0.500,0.500;MQ=43.95;QD=32.94;SOR=1.022	GT:AD:DP:GQ:PL	1/2:0,16,24:40:99:1355,756,1044,658,0,583
X	6853967	.	G	T	538.77	.	AC=1;AF=0.500;AN=2;BaseQRankSum=2.715;ClippingRankSum=0.000;DP=36;ExcessHet=3.0103;FS=3.012;MLEAC=1;MLEAF=0.500;MQ=43.74;MQRankSum=1.253;QD=14.97;ReadPosRankSum=0.177;SOR=0.968	GT:AD:DP:GQ:PL	0/1:21,15:36:99:567,0,835
X	6853968	.	A	T	538.77	.	AC=1;AF=0.500;AN=2;BaseQRankSum=1.563;ClippingRankSum=0.000;DP=36;ExcessHet=3.0103;FS=3.012;MLEAC=1;MLEAF=0.500;MQ=43.74;MQRankSum=1.253;QD=14.97;ReadPosRankSum=0.241;SOR=0.968	GT:AD:DP:GQ:PL	0/1:21,15:36:99:567,0,835
X	6853977	.	C	T	538.77	.	AC=1;AF=0.500;AN=2;BaseQRankSum=2.696;ClippingRankSum=0.000;DP=34;ExcessHet=3.0103;FS=3.127;MLEAC=1;MLEAF=0.500;MQ=43.72;MQRankSum=1.244;QD=15.85;ReadPosRankSum=0.018;SOR=0.757	GT:AD:DP:GQ:PL	0/1:20,14:34:99:567,0,837
X	6853986	.	A	T	821.77	.	AC=1;AF=0.500;AN=2;BaseQRankSum=2.597;ClippingRankSum=0.000;DP=34;ExcessHet=3.0103;FS=1.394;MLEAC=1;MLEAF=0.500;MQ=43.72;MQRankSum=-1.086;QD=24.17;ReadPosRankSum=-0.816;SOR=0.898	GT:AD:DP:GQ:PL	0/1:13,21:34:99:850,0,480
X	6853987	.	C	T	1512.77	.	AC=2;AF=1.00;AN=2;DP=34;ExcessHet=3.0103;FS=0.000;MLEAC=2;MLEAF=1.00;MQ=43.72;QD=29.84;SOR=0.941	GT:AD:DP:GQ:PL	1/1:0,34:34:99:1541,105,0
X	6853991	.	A	T	454.77	.	AC=1;AF=0.500;AN=2;BaseQRankSum=0.623;ClippingRankSum=0.000;DP=34;ExcessHet=3.0103;FS=3.155;MLEAC=1;MLEAF=0.500;MQ=43.72;MQRankSum=1.173;QD=13.38;ReadPosRankSum=0.745;SOR=0.542	GT:AD:DP:GQ:PL	0/1:21,13:34:99:483,0,823
X	6854027	.	T	A,TA	983.73	.	AC=1,1;AF=0.500,0.500;AN=2;DP=27;ExcessHet=3.0103;FS=0.000;MLEAC=1,1;MLEAF=0.500,0.500;MQ=43.58;QD=36.28;SOR=1.136	GT:AD:DP:GQ:PL	1/2:0,10,15:25:99:1021,313,240,340,0,271
X	6854028	.	TA	T	54.73	.	AC=1;AF=0.500;AN=2;BaseQRankSum=-1.684;ClippingRankSum=0.000;DP=27;ExcessHet=3.0103;FS=4.039;MLEAC=1;MLEAF=0.500;MQ=43.58;MQRankSum=1.252;QD=2.11;ReadPosRankSum=0.334;SOR=1.863	GT:AD:DP:GQ:PL	0/1:18,8:26:92:92,0,593
X	6854029	.	A	T	540.77	.	AC=1;AF=0.500;AN=2;BaseQRankSum=0.395;ClippingRankSum=0.000;DP=27;ExcessHet=3.0103;FS=4.039;MLEAC=1;MLEAF=0.500;MQ=43.58;MQRankSum=-1.152;QD=20.80;ReadPosRankSum=-0.222;SOR=0.169	GT:AD:DP:GQ:PL	0/1:8,18:26:92:569,0,92
X	6854098	.	A	C	1203.77	.	AC=2;AF=1.00;AN=2;DP=30;ExcessHet=3.0103;FS=0.000;MLEAC=2;MLEAF=1.00;MQ=43.45;QD=32.03;SOR=0.976	GT:AD:DP:GQ:PL	1/1:0,30:30:90:1232,90,0
X	6854114	.	GT	G	688.73	.	AC=1;AF=0.500;AN=2;BaseQRankSum=-0.244;ClippingRankSum=0.000;DP=36;ExcessHet=3.0103;FS=0.000;MLEAC=1;MLEAF=0.500;MQ=43.54;MQRankSum=-0.931;QD=19.68;ReadPosRankSum=1.730;SOR=0.922	GT:AD:DP:GQ:PL	0/1:8,27:35:99:726,0,158
X	6854238	.	A	T	1040.77	.	AC=2;AF=1.00;AN=2;DP=39;ExcessHet=3.0103;FS=0.000;MLEAC=2;MLEAF=1.00;MQ=44.00;QD=26.69;SOR=0.743	GT:AD:DP:GQ:PL	1/1:0,39:39:99:1069,117,0
X	6854311	.	G	T	172.77	.	AC=1;AF=0.500;AN=2;BaseQRankSum=1.294;ClippingRankSum=0.000;DP=35;ExcessHet=3.0103;FS=3.274;MLEAC=1;MLEAF=0.500;MQ=43.92;MQRankSum=0.739;QD=4.94;ReadPosRankSum=0.626;SOR=1.192	GT:AD:DP:GQ:PL	0/1:24,11:35:99:201,0,563
X	6854460	.	A	AT	438.73	.	AC=1;AF=0.500;AN=2;BaseQRankSum=-1.859;ClippingRankSum=0.000;DP=36;ExcessHet=3.0103;FS=17.777;MLEAC=1;MLEAF=0.500;MQ=43.57;MQRankSum=-1.055;QD=13.29;ReadPosRankSum=0.121;SOR=0.959	GT:AD:DP:GQ:PL	0/1:9,24:33:99:476,0,286
X	6854475	.	GATGCTTTAT	G	301.73	.	AC=1;AF=0.500;AN=2;BaseQRankSum=-1.101;ClippingRankSum=0.000;DP=38;ExcessHet=3.0103;FS=15.332;MLEAC=1;MLEAF=0.500;MQ=43.60;MQRankSum=1.303;QD=8.15;ReadPosRankSum=0.986;SOR=2.238	GT:AD:DP:GQ:PL	0/1:27,10:37:99:339,0,1090
X	6854579	.	C	G	1148.77	.	AC=2;AF=1.00;AN=2;DP=42;ExcessHet=3.0103;FS=0.000;MLEAC=2;MLEAF=1.00;MQ=43.61;QD=27.35;SOR=0.788	GT:AD:DP:GQ:PL	1/1:0,42:42:99:1177,126,0
X	6854645	.	G	A	1574.77	.	AC=2;AF=1.00;AN=2;DP=36;ExcessHet=3.0103;FS=0.000;MLEAC=2;MLEAF=1.00;MQ=43.87;QD=23.07;SOR=0.693	GT:AD:DP:GQ:PL	1/1:0,36:36:99:1603,108,0
X	6854649	.	C	G	1574.77	.	AC=2;AF=1.00;AN=2;DP=35;ExcessHet=3.0103;FS=0.000;MLEAC=2;MLEAF=1.00;MQ=43.87;QD=29.90;SOR=0.749	GT:AD:DP:GQ:PL	1/1:0,35:35:99:1603,108,0
X	6854673	.	A	C	219.77	.	AC=1;AF=0.500;AN=2;BaseQRankSum=0.664;ClippingRankSum=0.000;DP=39;ExcessHet=3.0103;FS=3.005;MLEAC=1;MLEAF=0.500;MQ=43.88;MQRankSum=-1.360;QD=5.64;ReadPosRankSum=0.581;SOR=1.099	GT:AD:DP:GQ:PL	0/1:26,13:39:99:248,0,573
X	6854716	.	C	G	467.77	.	AC=1;AF=0.500;AN=2;BaseQRankSum=0.194;ClippingRankSum=0.000;DP=30;ExcessHet=3.0103;FS=9.640;MLEAC=1;MLEAF=0.500;MQ=44.00;MQRankSum=0.000;QD=15.59;ReadPosRankSum=-0.430;SOR=0.940	GT:AD:DP:GQ:PL	0/1:9,21:30:99:496,0,163
X	6854753	.	T	C	366.77	.	AC=1;AF=0.500;AN=2;BaseQRankSum=-1.449;ClippingRankSum=0.000;DP=26;ExcessHet=3.0103;FS=6.648;MLEAC=1;MLEAF=0.500;MQ=44.00;MQRankSum=0.000;QD=14.11;ReadPosRankSum=1.473;SOR=0.517	GT:AD:DP:GQ:PL	0/1:8,18:26:99:395,0,128
X	6854786	.	TA	T	74.73	.	AC=1;AF=0.500;AN=2;BaseQRankSum=-2.896;ClippingRankSum=0.000;DP=30;ExcessHet=3.0103;FS=0.000;MLEAC=1;MLEAF=0.500;MQ=44.00;MQRankSum=0.000;QD=2.58;ReadPosRankSum=-1.293;SOR=0.495	GT:AD:DP:GQ:PL	0/1:19,10:29:99:112,0,288
X	6854870	.	T	C	331.77	.	AC=1;AF=0.500;AN=2;BaseQRankSum=-2.148;ClippingRankSum=0.000;DP=27;ExcessHet=3.0103;FS=3.492;MLEAC=1;MLEAF=0.500;MQ=44.00;MQRankSum=0.000;QD=12.29;ReadPosRankSum=-0.678;SOR=0.269	GT:AD:DP:GQ:PL	0/1:11,16:27:99:360,0,233
X	6854976	.	G	A	254.77	.	AC=1;AF=0.500;AN=2;BaseQRankSum=-0.476;ClippingRankSum=0.000;DP=30;ExcessHet=3.0103;FS=1.509;MLEAC=1;MLEAF=0.500;MQ=44.00;MQRankSum=0.000;QD=8.49;ReadPosRankSum=-0.327;SOR=0.346	GT:AD:DP:GQ:PL	0/1:16,14:30:99:283,0,352
X	6855285	.	G	C	376.77	.	AC=1;AF=0.500;AN=2;BaseQRankSum=0.434;ClippingRankSum=0.000;DP=35;ExcessHet=3.0103;FS=17.331;MLEAC=1;MLEAF=0.500;MQ=43.92;MQRankSum=-0.860;QD=10.76;ReadPosRankSum=0.227;SOR=1.872	GT:AD:DP:GQ:PL	0/1:16,19:35:99:405,0,323
X	6855507	.	G	C	969.77	.	AC=1;AF=0.500;AN=2;BaseQRankSum=-1.641;ClippingRankSum=0.000;DP=38;ExcessHet=3.0103;FS=11.681;MLEAC=1;MLEAF=0.500;MQ=44.00;MQRankSum=0.000;QD=25.52;ReadPosRankSum=-1.487;SOR=2.362	GT:AD:DP:GQ:PL	0/1:11,27:38:99:998,0,423
X	6855522	.	G	A	889.77	.	AC=1;AF=0.500;AN=2;BaseQRankSum=0.117;ClippingRankSum=0.000;DP=37;ExcessHet=3.0103;FS=18.378;MLEAC=1;MLEAF=0.500;MQ=44.00;MQRankSum=0.000;QD=24.05;ReadPosRankSum=0.838;SOR=2.030	GT:AD:DP:GQ:PL	0/1:13,24:37:99:918,0,481
X	6855556	.	T	A	546.77	.	AC=1;AF=0.500;AN=2;BaseQRankSum=0.810;ClippingRankSum=0.000;DP=41;ExcessHet=3.0103;FS=4.815;MLEAC=1;MLEAF=0.500;MQ=43.95;MQRankSum=-0.709;QD=13.34;ReadPosRankSum=-0.251;SOR=0.488	GT:AD:DP:GQ:PL	0/1:15,26:41:99:575,0,247
X	6855850	.	C	CTG	488.73	.	AC=1;AF=0.500;AN=2;BaseQRankSum=-2.307;ClippingRankSum=0.000;DP=35;ExcessHet=3.0103;FS=1.402;MLEAC=1;MLEAF=0.500;MQ=44.00;MQRankSum=0.000;QD=15.77;ReadPosRankSum=2.903;SOR=1.022	GT:AD:DP:GQ:PL	0/1:12,19:31:99:526,0,311
X	6855909	.	C	CT	647.73	.	AC=2;AF=1.00;AN=2;DP=31;ExcessHet=3.0103;FS=0.000;MLEAC=2;MLEAF=1.00;MQ=43.94;QD=23.99;SOR=0.922	GT:AD:DP:GQ:PL	1/1:0,27:27:84:685,84,0
X	6856152	.	AT	A	242.25	.	AC=2;AF=1.00;AN=2;BaseQRankSum=0.143;ClippingRankSum=0.000;DP=29;ExcessHet=3.0103;FS=0.000;MLEAC=2;MLEAF=1.00;MQ=44.00;MQRankSum=0.000;QD=10.09;ReadPosRankSum=-1.055;SOR=1.244	GT:AD:DP:GQ:PL	1/1:4,20:24:8:278,8,0
X	6856168	.	ATT	A	670.73	.	AC=2;AF=1.00;AN=2;DP=27;ExcessHet=3.0103;FS=0.000;MLEAC=2;MLEAF=1.00;MQ=44.00;QD=27.95;SOR=1.051	GT:AD:DP:GQ:PL	1/1:0,24:24:70:708,70,0
X	6856654	.	T	A	111.77	.	AC=1;AF=0.500;AN=2;BaseQRankSum=-0.756;ClippingRankSum=0.000;DP=36;ExcessHet=3.0103;FS=1.547;MLEAC=1;MLEAF=0.500;MQ=43.68;MQRankSum=1.068;QD=3.10;ReadPosRankSum=-1.727;SOR=1.300	GT:AD:DP:GQ:PL	0/1:27,9:36:99:140,0,641
X	6856736	.	T	C	574.77	.	AC=1;AF=0.500;AN=2;BaseQRankSum=1.948;ClippingRankSum=0.000;DP=40;ExcessHet=3.0103;FS=1.271;MLEAC=1;MLEAF=0.500;MQ=44.00;MQRankSum=0.000;QD=14.37;ReadPosRankSum=-1.166;SOR=0.495	GT:AD:DP:GQ:PL	0/1:14,26:40:99:603,0,254
X	6856809	.	A	G	169.77	.	AC=1;AF=0.500;AN=2;BaseQRankSum=-0.216;ClippingRankSum=0.000;DP=37;ExcessHet=3.0103;FS=0.000;MLEAC=1;MLEAF=0.500;MQ=44.00;MQRankSum=0.000;QD=4.72;ReadPosRankSum=0.017;SOR=0.776	GT:AD:DP:GQ:PL	0/1:25,11:36:99:198,0,536
X	6856867	.	C	T	915.77	.	AC=1;AF=0.500;AN=2;BaseQRankSum=1.948;ClippingRankSum=0.000;DP=36;ExcessHet=3.0103;FS=0.000;MLEAC=1;MLEAF=0.500;MQ=44.00;MQRankSum=0.000;QD=25.44;ReadPosRankSum=0.257;SOR=0.846	GT:AD:DP:GQ:PL	0/1:10,26:36:99:944,0,295
X	6856892	.	A	T	795.77	.	AC=1;AF=0.500;AN=2;BaseQRankSum=-0.193;ClippingRankSum=0.000;DP=33;ExcessHet=3.0103;FS=1.423;MLEAC=1;MLEAF=0.500;MQ=44.00;MQRankSum=0.000;QD=24.11;ReadPosRankSum=1.035;SOR=0.561	GT:AD:DP:GQ:PL	0/1:12,21:33:99:824,0,382
X	6857210	.	G	A	683.77	.	AC=1;AF=0.500;AN=2;BaseQRankSum=0.142;ClippingRankSum=0.000;DP=39;ExcessHet=3.0103;FS=3.518;MLEAC=1;MLEAF=0.500;MQ=43.53;MQRankSum=0.119;QD=17.53;ReadPosRankSum=-2.018;SOR=0.263	GT:AD:DP:GQ:PL	0/1:9,30:39:99:712,0,278
X	6857217	.	A	G	86.77	.	AC=1;AF=0.500;AN=2;BaseQRankSum=2.097;ClippingRankSum=0.000;DP=40;ExcessHet=3.0103;FS=3.565;MLEAC=1;MLEAF=0.500;MQ=43.54;MQRankSum=-0.117;QD=2.17;ReadPosRankSum=1.134;SOR=1.581	GT:AD:DP:GQ:PL	0/1:31,9:40:99:115,0,1240
X	6857297	.	C	A	630.77	.	AC=1;AF=0.500;AN=2;BaseQRankSum=-0.231;ClippingRankSum=0.000;DP=38;ExcessHet=3.0103;FS=12.388;MLEAC=1;MLEAF=0.500;MQ=43.41;MQRankSum=3.335;QD=16.60;ReadPosRankSum=-0.911;SOR=0.974	GT:AD:DP:GQ:PL	0/1:9,29:38:99:659,0,132
X	6857342	.	G	T	211.77	.	AC=1;AF=0.500;AN=2;BaseQRankSum=-1.113;ClippingRankSum=0.000;DP=43;ExcessHet=3.0103;FS=12.627;MLEAC=1;MLEAF=0.500;MQ=41.77;MQRankSum=-1.642;QD=4.92;ReadPosRankSum=1.012;SOR=1.656	GT:AD:DP:GQ:PL	0/1:29,14:43:99:240,0,635
X	6857381	.	T	TCTAAGCGAAGCAGCACAAA	2002.73	.	AC=2;AF=1.00;AN=2;DP=44;ExcessHet=3.0103;FS=0.000;MLEAC=2;MLEAF=1.00;MQ=41.82;QD=31.30;SOR=0.693	GT:AD:DP:GQ:PL	1/1:0,44:44:99:2040,138,0
X	6857525	.	T	G	971.77	.	AC=2;AF=1.00;AN=2;DP=38;ExcessHet=3.0103;FS=0.000;MLEAC=2;MLEAF=1.00;MQ=43.69;QD=25.57;SOR=0.914	GT:AD:DP:GQ:PL	1/1:0,38:38:99:1000,113,0
X	6857668	.	T	C	305.77	.	AC=1;AF=0.500;AN=2;BaseQRankSum=-0.315;ClippingRankSum=0.000;DP=49;ExcessHet=3.0103;FS=2.512;MLEAC=1;MLEAF=0.500;MQ=43.72;MQRankSum=-0.342;QD=6.24;ReadPosRankSum=0.113;SOR=0.783	GT:AD:DP:GQ:PL	0/1:31,18:49:99:334,0,691
X	6857763	.	A	G	273.77	.	AC=1;AF=0.500;AN=2;BaseQRankSum=-0.524;ClippingRankSum=0.000;DP=39;ExcessHet=3.0103;FS=1.283;MLEAC=1;MLEAF=0.500;MQ=43.95;MQRankSum=0.906;QD=7.20;ReadPosRankSum=-0.377;SOR=1.018	GT:AD:DP:GQ:PL	0/1:22,16:38:99:302,0,484
X	6857811	.	G	C	674.77	.	AC=1;AF=0.500;AN=2;BaseQRankSum=0.046;ClippingRankSum=0.000;DP=47;ExcessHet=3.0103;FS=0.000;MLEAC=1;MLEAF=0.500;MQ=43.96;MQRankSum=-0.674;QD=14.36;ReadPosRankSum=0.067;SOR=0.653	GT:AD:DP:GQ:PL	0/1:16,31:47:99:703,0,294
X	6857857	.	G	T	1252.77	.	AC=2;AF=1.00;AN=2;DP=46;ExcessHet=3.0103;FS=0.000;MLEAC=2;MLEAF=1.00;MQ=43.96;QD=27.23;SOR=0.780	GT:AD:DP:GQ:PL	1/1:0,46:46:99:1281,138,0
X	6857978	.	T	G	708.77	.	AC=1;AF=0.500;AN=2;BaseQRankSum=1.541;ClippingRankSum=0.000;DP=46;ExcessHet=3.0103;FS=1.256;MLEAC=1;MLEAF=0.500;MQ=43.64;MQRankSum=1.478;QD=15.41;ReadPosRankSum=-0.255;SOR=0.456	GT:AD:DP:GQ:PL	0/1:14,32:46:99:737,0,241
X	6858008	.	A	T	1291.77	.	AC=2;AF=1.00;AN=2;DP=49;ExcessHet=3.0103;FS=0.000;MLEAC=2;MLEAF=1.00;MQ=43.53;QD=26.91;SOR=0.776	GT:AD:DP:GQ:PL	1/1:0,48:48:99:1320,144,0
X	6858123	.	CTT	C	1364.73	.	AC=2;AF=1.00;AN=2;DP=45;ExcessHet=3.0103;FS=0.000;MLEAC=2;MLEAF=1.00;MQ=43.77;QD=31.74;SOR=0.739	GT:AD:DP:GQ:PL	1/1:0,43:43:99:1402,129,0
X	6858177	.	G	T	1160.77	.	AC=2;AF=1.00;AN=2;DP=44;ExcessHet=3.0103;FS=0.000;MLEAC=2;MLEAF=1.00;MQ=43.87;QD=26.38;SOR=0.990	GT:AD:DP:GQ:PL	1/1:0,44:44:99:1189,132,0
X	6858225	.	C	T	1669.77	.	AC=2;AF=1.00;AN=2;DP=40;ExcessHet=3.0103;FS=0.000;MLEAC=2;MLEAF=1.00;MQ=43.85;QD=35.14;SOR=1.022	GT:AD:DP:GQ:PL	1/1:0,40:40:99:1698,120,0
X	6858226	.	T	TTATG	1660.73	.	AC=2;AF=1.00;AN=2;DP=40;ExcessHet=3.0103;FS=0.000;MLEAC=2;MLEAF=1.00;MQ=43.85;QD=30.14;SOR=1.022	GT:AD:DP:GQ:PL	1/1:0,40:40:99:1698,120,0
X	6858252	.	G	T	1397.77	.	AC=2;AF=1.00;AN=2;DP=35;ExcessHet=3.0103;FS=0.000;MLEAC=2;MLEAF=1.00;MQ=43.83;QD=28.32;SOR=0.811	GT:AD:DP:GQ:PL	1/1:0,34:34:99:1426,102,0
X	6858263	.	C	T	1374.77	.	AC=2;AF=1.00;AN=2;DP=33;ExcessHet=3.0103;FS=0.000;MLEAC=2;MLEAF=1.00;MQ=43.94;QD=26.79;SOR=1.112	GT:AD:DP:GQ:PL	1/1:0,32:32:99:1403,99,0
X	6858529	.	A	C	414.77	.	AC=1;AF=0.500;AN=2;BaseQRankSum=-0.211;ClippingRankSum=0.000;DP=33;ExcessHet=3.0103;FS=0.000;MLEAC=1;MLEAF=0.500;MQ=43.65;MQRankSum=-1.349;QD=12.96;ReadPosRankSum=-0.115;SOR=0.593	GT:AD:DP:GQ:PL	0/1:12,20:32:99:443,0,230
X	6858580	.	T	C	619.77	.	AC=1;AF=0.500;AN=2;BaseQRankSum=0.119;ClippingRankSum=0.000;DP=30;ExcessHet=3.0103;FS=0.000;MLEAC=1;MLEAF=0.500;MQ=43.87;MQRankSum=-0.770;QD=21.37;ReadPosRankSum=-1.439;SOR=0.527	GT:AD:DP:GQ:PL	0/1:12,17:29:99:648,0,496
X	6858591	.	G	T	641.77	.	AC=1;AF=0.500;AN=2;BaseQRankSum=2.949;ClippingRankSum=0.000;DP=32;ExcessHet=3.0103;FS=0.000;MLEAC=1;MLEAF=0.500;MQ=43.88;MQRankSum=-0.843;QD=20.70;ReadPosRankSum=-0.332;SOR=0.558	GT:AD:DP:GQ:PL	0/1:14,17:31:99:670,0,542
X	6858784	.	T	C	341.77	.	AC=1;AF=0.500;AN=2;BaseQRankSum=-1.974;ClippingRankSum=0.000;DP=27;ExcessHet=3.0103;FS=0.000;MLEAC=1;MLEAF=0.500;MQ=44.00;MQRankSum=0.000;QD=12.66;ReadPosRankSum=-0.679;SOR=0.804	GT:AD:DP:GQ:PL	0/1:10,17:27:99:370,0,198
X	6858794	.	G	GT	213.73	.	AC=1;AF=0.500;AN=2;BaseQRankSum=-0.736;ClippingRankSum=0.000;DP=27;ExcessHet=3.0103;FS=0.000;MLEAC=1;MLEAF=0.500;MQ=43.93;MQRankSum=-1.043;QD=7.92;ReadPosRankSum=-0.391;SOR=0.627	GT:AD:DP:GQ:PL	0/1:15,12:27:99:251,0,323
X	6858904	.	C	G	1108.77	.	AC=2;AF=1.00;AN=2;DP=43;ExcessHet=3.0103;FS=0.000;MLEAC=2;MLEAF=1.00;MQ=43.95;QD=25.79;SOR=0.941	GT:AD:DP:GQ:PL	1/1:0,43:43:99:1137,128,0
X	6858918	.	T	G	1119.77	.	AC=2;AF=1.00;AN=2;DP=41;ExcessHet=3.0103;FS=0.000;MLEAC=2;MLEAF=1.00;MQ=43.95;QD=27.31;SOR=1.075	GT:AD:DP:GQ:PL	1/1:0,41:41:99:1148,123,0
X	6859056	.	T	G	1198.77	.	AC=2;AF=1.00;AN=2;DP=30;ExcessHet=3.0103;FS=0.000;MLEAC=2;MLEAF=1.00;MQ=44.00;QD=31.26;SOR=0.826	GT:AD:DP:GQ:PL	1/1:0,30:30:90:1227,90,0
X	6859066	.	T	G	558.77	.	AC=1;AF=0.500;AN=2;BaseQRankSum=0.158;ClippingRankSum=0.000;DP=33;ExcessHet=3.0103;FS=1.624;MLEAC=1;MLEAF=0.500;MQ=44.00;MQRankSum=0.000;QD=16.93;ReadPosRankSum=0.652;SOR=0.473	GT:AD:DP:GQ:PL	0/1:8,25:33:99:587,0,125
X	6859123	.	A	AG	499.73	.	AC=1;AF=0.500;AN=2;BaseQRankSum=1.033;ClippingRankSum=0.000;DP=34;ExcessHet=3.0103;FS=8.559;MLEAC=1;MLEAF=0.500;MQ=44.00;MQRankSum=0.000;QD=15.14;ReadPosRankSum=-0.431;SOR=1.615	GT:AD:DP:GQ:PL	0/1:10,23:33:99:537,0,149
X	6859290	.	A	ATATG	267.73	.	AC=1;AF=0.500;AN=2;BaseQRankSum=0.728;ClippingRankSum=0.000;DP=35;ExcessHet=3.0103;FS=5.871;MLEAC=1;MLEAF=0.500;MQ=44.00;MQRankSum=0.000;QD=8.11;ReadPosRankSum=-0.081;SOR=1.281	GT:AD:DP:GQ:PL	0/1:24,9:33:99:305,0,1243
X	6859406	.	C	G	209.77	.	AC=1;AF=0.500;AN=2;BaseQRankSum=0.599;ClippingRankSum=0.000;DP=21;ExcessHet=3.0103;FS=4.123;MLEAC=1;MLEAF=0.500;MQ=44.00;MQRankSum=0.000;QD=9.99;ReadPosRankSum=-0.038;SOR=1.802	GT:AD:DP:GQ:PL	0/1:10,11:21:99:238,0,205
X	6859596	.	A	ATGGCTAAATTGATGGCTAATTTTTTTAATAGAATCC	132.73	.	AC=1;AF=0.500;AN=2;BaseQRankSum=1.534;ClippingRankSum=0.000;DP=19;ExcessHet=3.0103;FS=0.000;MLEAC=1;MLEAF=0.500;MQ=43.60;MQRankSum=-1.420;QD=7.81;ReadPosRankSum=-3.131;SOR=1.022	GT:AD:DP:GQ:PL	0/1:12,5:17:99:170,0,3750
X	6860094	.	C	A	140.77	.	AC=1;AF=0.500;AN=2;BaseQRankSum=-0.308;ClippingRankSum=0.000;DP=26;ExcessHet=3.0103;FS=0.000;MLEAC=1;MLEAF=0.500;MQ=43.38;MQRankSum=-1.924;QD=5.41;ReadPosRankSum=0.626;SOR=0.566	GT:AD:DP:GQ:PL	0/1:17,9:26:99:169,0,388
X	6860184	.	G	A	165.77	.	AC=1;AF=0.500;AN=2;BaseQRankSum=0.058;ClippingRankSum=0.000;DP=27;ExcessHet=3.0103;FS=1.596;MLEAC=1;MLEAF=0.500;MQ=43.68;MQRankSum=-2.237;QD=6.38;ReadPosRankSum=-0.632;SOR=0.399	GT:AD:DP:GQ:PL	0/1:16,10:26:99:194,0,359
X	6860518	.	GAA	G	486.73	.	AC=2;AF=1.00;AN=2;DP=22;ExcessHet=3.0103;FS=0.000;MLEAC=2;MLEAF=1.00;MQ=44.00;QD=27.04;SOR=0.914	GT:AD:DP:GQ:PL	1/1:0,18:18:54:524,54,0
X	6860795	.	T	C	163.77	.	AC=1;AF=0.500;AN=2;BaseQRankSum=-2.775;ClippingRankSum=0.000;DP=36;ExcessHet=3.0103;FS=0.000;MLEAC=1;MLEAF=0.500;MQ=43.92;MQRankSum=-1.355;QD=4.55;ReadPosRankSum=-1.892;SOR=0.693	GT:AD:DP:GQ:PL	0/1:24,12:36:99:192,0,576
X	6860850	.	C	A	319.77	.	AC=1;AF=0.500;AN=2;BaseQRankSum=0.157;ClippingRankSum=0.000;DP=43;ExcessHet=3.0103;FS=7.688;MLEAC=1;MLEAF=0.500;MQ=43.93;MQRankSum=-1.652;QD=7.44;ReadPosRankSum=1.056;SOR=1.080	GT:AD:DP:GQ:PL	0/1:32,11:43:99:348,0,1437
X	6860863	.	G	T	354.77	.	AC=1;AF=0.500;AN=2;BaseQRankSum=-0.432;ClippingRankSum=0.000;DP=44;ExcessHet=3.0103;FS=7.469;MLEAC=1;MLEAF=0.500;MQ=43.93;MQRankSum=-1.582;QD=8.06;ReadPosRankSum=0.711;SOR=1.316	GT:AD:DP:GQ:PL	0/1:32,12:44:99:383,0,1445
X	6860957	.	CACAT	C	1568.73	.	AC=2;AF=1.00;AN=2;DP=41;ExcessHet=3.0103;FS=0.000;MLEAC=2;MLEAF=1.00;MQ=43.95;QD=30.05;SOR=1.371	GT:AD:DP:GQ:PL	1/1:0,36:36:99:1606,109,0
X	6861081	.	A	C	1649.77	.	AC=2;AF=1.00;AN=2;DP=39;ExcessHet=3.0103;FS=0.000;MLEAC=2;MLEAF=1.00;MQ=43.95;QD=35.50;SOR=1.552	GT:AD:DP:GQ:PL	1/1:0,39:39:99:1678,120,0
X	6861082	.	GT	G	607.92	.	AC=1;AF=0.500;AN=2;BaseQRankSum=-0.321;ClippingRankSum=0.000;DP=41;ExcessHet=3.0103;FS=1.915;MLEAC=1;MLEAF=0.500;MQ=43.86;MQRankSum=1.504;QD=15.20;ReadPosRankSum=0.265;SOR=0.298	GT:AD:DP:GQ:PL	0/1:6,34:40:5:644,0,5
X	6861152	.	T	G	46.77	.	AC=1;AF=0.500;AN=2;BaseQRankSum=0.354;ClippingRankSum=0.000;DP=49;ExcessHet=3.0103;FS=1.595;MLEAC=1;MLEAF=0.500;MQ=43.16;MQRankSum=-0.427;QD=0.95;ReadPosRankSum=0.420;SOR=1.202	GT:AD:DP:GQ:PL	0/1:41,8:49:75:75,0,979
X	6861354	.	ATATG	A	1421.73	.	AC=2;AF=1.00;AN=2;DP=36;ExcessHet=3.0103;FS=0.000;MLEAC=2;MLEAF=1.00;MQ=43.89;QD=27.81;SOR=1.352	GT:AD:DP:GQ:PL	1/1:0,33:33:99:1459,100,0
X	6861404	.	ACATAT	A	1301.73	.	AC=2;AF=1.00;AN=2;DP=31;ExcessHet=3.0103;FS=0.000;MLEAC=2;MLEAF=1.00;MQ=43.81;QD=29.34;SOR=2.019	GT:AD:DP:GQ:PL	1/1:0,30:30:90:1339,90,0
X	6861515	.	C	T	368.77	.	AC=2;AF=1.00;AN=2;DP=14;ExcessHet=3.0103;FS=0.000;MLEAC=2;MLEAF=1.00;MQ=40.23;QD=26.34;SOR=1.765	GT:AD:DP:GQ:PL	1/1:0,14:14:42:397,42,0
X	6861635	.	C	T	178.77	.	AC=1;AF=0.500;AN=2;BaseQRankSum=2.093;ClippingRankSum=0.000;DP=23;ExcessHet=3.0103;FS=3.834;MLEAC=1;MLEAF=0.500;MQ=43.68;MQRankSum=-1.052;QD=7.77;ReadPosRankSum=2.448;SOR=0.877	GT:AD:DP:GQ:PL	0/1:13,10:23:99:207,0,266
X	6862023	.	C	T	525.77	.	AC=1;AF=0.500;AN=2;BaseQRankSum=2.129;ClippingRankSum=0.000;DP=31;ExcessHet=3.0103;FS=1.643;MLEAC=1;MLEAF=0.500;MQ=43.87;MQRankSum=-0.795;QD=16.96;ReadPosRankSum=-0.029;SOR=0.481	GT:AD:DP:GQ:PL	0/1:8,23:31:99:554,0,123
X	6862132	.	A	G	593.77	.	AC=1;AF=0.500;AN=2;BaseQRankSum=-0.586;ClippingRankSum=0.000;DP=40;ExcessHet=3.0103;FS=0.000;MLEAC=1;MLEAF=0.500;MQ=44.00;MQRankSum=0.000;QD=15.22;ReadPosRankSum=-0.077;SOR=0.633	GT:AD:DP:GQ:PL	0/1:22,17:39:99:622,0,1015
X	6862142	.	T	A	620.77	.	AC=1;AF=0.500;AN=2;BaseQRankSum=0.765;ClippingRankSum=0.000;DP=38;ExcessHet=3.0103;FS=0.000;MLEAC=1;MLEAF=0.500;MQ=44.00;MQRankSum=0.000;QD=16.34;ReadPosRankSum=-0.138;SOR=0.527	GT:AD:DP:GQ:PL	0/1:20,18:38:99:649,0,982
X	6862440	.	G	A	236.77	.	AC=1;AF=0.500;AN=2;BaseQRankSum=0.414;ClippingRankSum=0.000;DP=31;ExcessHet=3.0103;FS=5.812;MLEAC=1;MLEAF=0.500;MQ=44.00;MQRankSum=0.000;QD=7.64;ReadPosRankSum=-0.355;SOR=0.399	GT:AD:DP:GQ:PL	0/1:18,13:31:99:265,0,394
X	6862627	.	A	AT	349.70	.	AC=1;AF=0.500;AN=2;BaseQRankSum=-0.585;ClippingRankSum=0.000;DP=27;ExcessHet=3.0103;FS=10.926;MLEAC=1;MLEAF=0.500;MQ=44.00;MQRankSum=0.000;QD=13.45;ReadPosRankSum=1.045;SOR=2.114	GT:AD:DP:GQ:PL	0/1:4,22:26:6:386,0,6
X	6862710	.	C	CGT	72.73	.	AC=1;AF=0.500;AN=2;BaseQRankSum=0.387;ClippingRankSum=0.000;DP=16;ExcessHet=3.0103;FS=0.000;MLEAC=1;MLEAF=0.500;MQ=44.00;MQRankSum=0.000;QD=4.85;ReadPosRankSum=0.861;SOR=0.527	GT:AD:DP:GQ:PL	0/1:10,5:15:99:110,0,268
X	6862990	.	A	T	78.77	.	AC=1;AF=0.500;AN=2;BaseQRankSum=1.650;ClippingRankSum=0.000;DP=20;ExcessHet=3.0103;FS=2.128;MLEAC=1;MLEAF=0.500;MQ=43.62;MQRankSum=1.030;QD=3.94;ReadPosRankSum=1.165;SOR=0.269	GT:AD:DP:GQ:PL	0/1:14,6:20:99:107,0,314
X	6863207	.	G	A	82.77	.	AC=1;AF=0.500;AN=2;BaseQRankSum=-1.375;ClippingRankSum=0.000;DP=35;ExcessHet=3.0103;FS=3.797;MLEAC=1;MLEAF=0.500;MQ=44.00;MQRankSum=0.000;QD=2.43;ReadPosRankSum=-0.756;SOR=0.982	GT:AD:DP:GQ:PL	0/1:26,8:34:99:111,0,616
X	6863776	.	C	A	59.77	.	AC=1;AF=0.500;AN=2;BaseQRankSum=0.698;ClippingRankSum=0.000;DP=32;ExcessHet=3.0103;FS=1.723;MLEAC=1;MLEAF=0.500;MQ=43.17;MQRankSum=-1.536;QD=1.99;ReadPosRankSum=-0.882;SOR=1.112	GT:AD:DP:GQ:PL	0/1:24,6:30:88:88,0,561
X	6863940	.	TG	T	93.73	.	AC=1;AF=0.500;AN=2;BaseQRankSum=-0.222;ClippingRankSum=0.000;DP=31;ExcessHet=3.0103;FS=7.174;MLEAC=1;MLEAF=0.500;MQ=43.72;MQRankSum=-0.754;QD=3.23;ReadPosRankSum=2.499;SOR=1.472	GT:AD:DP:GQ:PL	0/1:22,7:29:99:131,0,604
X	6864044	.	A	G	163.77	.	AC=1;AF=0.500;AN=2;BaseQRankSum=-1.185;ClippingRankSum=0.000;DP=35;ExcessHet=3.0103;FS=1.619;MLEAC=1;MLEAF=0.500;MQ=43.60;MQRankSum=-0.467;QD=4.68;ReadPosRankSum=0.336;SOR=1.022	GT:AD:DP:GQ:PL	0/1:28,7:35:99:192,0,1075
X	6864069	.	C	T	139.77	.	AC=1;AF=0.500;AN=2;BaseQRankSum=-0.421;ClippingRankSum=0.000;DP=33;ExcessHet=3.0103;FS=0.000;MLEAC=1;MLEAF=0.500;MQ=43.57;MQRankSum=-0.561;QD=4.24;ReadPosRankSum=1.836;SOR=0.571	GT:AD:DP:GQ:PL	0/1:27,6:33:99:168,0,1091
X	6864123	.	T	A	78.77	.	AC=1;AF=0.500;AN=2;BaseQRankSum=1.193;ClippingRankSum=0.000;DP=39;ExcessHet=3.0103;FS=0.000;MLEAC=1;MLEAF=0.500;MQ=44.21;MQRankSum=2.425;QD=2.02;ReadPosRankSum=-0.166;SOR=0.798	GT:AD:DP:GQ:PL	0/1:31,8:39:99:107,0,720
X	6864131	.	C	A	1102.77	.	AC=2;AF=1.00;AN=2;DP=37;ExcessHet=3.0103;FS=0.000;MLEAC=2;MLEAF=1.00;MQ=44.72;QD=29.80;SOR=0.984	GT:AD:DP:GQ:PL	1/1:0,37:37:99:1131,111,0
X	6864223	.	TG	T	423.73	.	AC=1;AF=0.500;AN=2;BaseQRankSum=0.170;ClippingRankSum=0.000;DP=37;ExcessHet=3.0103;FS=3.091;MLEAC=1;MLEAF=0.500;MQ=46.27;MQRankSum=4.221;QD=11.45;ReadPosRankSum=1.099;SOR=1.371	GT:AD:DP:GQ:PL	0/1:24,13:37:99:461,0,1296
X	6864226	.	A	C	432.77	.	AC=1;AF=0.500;AN=2;BaseQRankSum=1.498;ClippingRankSum=0.000;DP=36;ExcessHet=3.0103;FS=3.154;MLEAC=1;MLEAF=0.500;MQ=46.33;MQRankSum=4.153;QD=12.02;SOR=1.483	GT:AD:DP:GQ:PL	0/1:23,13:36:99:461,0,1296
X	6864452	.	A	ATATG	286.73	.	AC=1;AF=0.500;AN=2;BaseQRankSum=0.550;ClippingRankSum=0.000;DP=38;ExcessHet=3.0103;FS=1.399;MLEAC=1;MLEAF=0.500;MQ=44.00;MQRankSum=0.000;QD=7.75;ReadPosRankSum=0.787;SOR=0.996	GT:AD:DP:GQ:PL	0/1:27,10:37:99:324,0,2149
X	6864458	.	T	C	268.77	.	AC=1;AF=0.500;AN=2;BaseQRankSum=-1.077;ClippingRankSum=0.000;DP=37;ExcessHet=3.0103;FS=1.547;MLEAC=1;MLEAF=0.500;MQ=44.00;MQRankSum=0.000;QD=7.47;ReadPosRankSum=0.749;SOR=1.300	GT:AD:DP:GQ:PL	0/1:27,9:36:99:297,0,2152
X	6864757	.	A	T	507.77	.	AC=1;AF=0.500;AN=2;BaseQRankSum=0.213;ClippingRankSum=0.000;DP=36;ExcessHet=3.0103;FS=0.000;MLEAC=1;MLEAF=0.500;MQ=43.95;MQRankSum=1.388;QD=14.10;ReadPosRankSum=-0.876;SOR=0.807	GT:AD:DP:GQ:PL	0/1:13,23:36:99:536,0,252
X	6864923	.	G	A	316.77	.	AC=1;AF=0.500;AN=2;BaseQRankSum=0.943;ClippingRankSum=0.000;DP=40;ExcessHet=3.0103;FS=2.774;MLEAC=1;MLEAF=0.500;MQ=43.29;MQRankSum=0.805;QD=8.12;ReadPosRankSum=0.825;SOR=0.557	GT:AD:DP:GQ:PL	0/1:22,17:39:99:345,0,500
X	6865154	.	AGAG	A	259.73	.	AC=1;AF=0.500;AN=2;BaseQRankSum=-1.349;ClippingRankSum=0.000;DP=22;ExcessHet=3.0103;FS=7.384;MLEAC=1;MLEAF=0.500;MQ=43.73;MQRankSum=-0.285;QD=12.37;ReadPosRankSum=-0.979;SOR=1.773	GT:AD:DP:GQ:PL	0/1:13,8:21:99:297,0,518
X	6865172	.	A	G	478.77	.	AC=2;AF=1.00;AN=2;DP=20;ExcessHet=3.0103;FS=0.000;MLEAC=2;MLEAF=1.00;MQ=43.71;QD=25.20;SOR=0.793	GT:AD:DP:GQ:PL	1/1:0,19:19:57:507,57,0
X	6865215	.	T	TTAGGGGGG	60.74	.	AC=1;AF=0.500;AN=2;BaseQRankSum=1.006;ClippingRankSum=0.000;DP=12;ExcessHet=3.0103;FS=0.000;MLEAC=1;MLEAF=0.500;MQ=43.43;MQRankSum=1.465;QD=8.68;ReadPosRankSum=-0.652;SOR=1.022	GT:AD:DP:GQ:PL	0/1:3,4:7:29:98,0,29
X	6865228	.	G	T	435.77	.	AC=2;AF=1.00;AN=2;DP=17;ExcessHet=3.0103;FS=0.000;MLEAC=2;MLEAF=1.00;MQ=43.19;QD=25.63;SOR=1.061	GT:AD:DP:GQ:PL	1/1:0,17:17:51:464,51,0
X	6865356	.	A	G	996.77	.	AC=2;AF=1.00;AN=2;DP=24;ExcessHet=3.0103;FS=0.000;MLEAC=2;MLEAF=1.00;MQ=43.84;QD=30.96;SOR=1.519	GT:AD:DP:GQ:PL	1/1:0,24:24:72:1025,72,0
X	6865358	.	A	G	996.77	.	AC=2;AF=1.00;AN=2;DP=24;ExcessHet=3.0103;FS=0.000;MLEAC=2;MLEAF=1.00;MQ=43.84;QD=31.47;SOR=1.519	GT:AD:DP:GQ:PL	1/1:0,24:24:72:1025,72,0
X	6865423	.	G	A	632.77	.	AC=2;AF=1.00;AN=2;DP=24;ExcessHet=3.0103;FS=0.000;MLEAC=2;MLEAF=1.00;MQ=43.75;QD=26.37;SOR=1.051	GT:AD:DP:GQ:PL	1/1:0,24:24:72:661,72,0
X	6865823	.	CATATGTAT	C	970.73	.	AC=2;AF=1.00;AN=2;DP=26;ExcessHet=3.0103;FS=0.000;MLEAC=2;MLEAF=1.00;MQ=42.71;QD=33.18;SOR=0.776	GT:AD:DP:GQ:PL	1/1:0,23:23:70:1008,70,0
X	6865835	.	CATACATACATATGTACATAT	C	971.73	.	AC=2;AF=1.00;AN=2;DP=23;ExcessHet=3.0103;FS=0.000;MLEAC=2;MLEAF=1.00;MQ=42.62;QD=30.51;SOR=0.776	GT:AD:DP:GQ:PL	1/1:0,23:23:70:1009,70,0
X	6865899	.	ACTT	A	978.73	.	AC=2;AF=1.00;AN=2;DP=23;ExcessHet=3.0103;FS=0.000;MLEAC=2;MLEAF=1.00;MQ=42.71;QD=27.48;SOR=1.085	GT:AD:DP:GQ:PL	1/1:0,22:22:69:1016,69,0
X	6865912	.	G	C	265.77	.	AC=1;AF=0.500;AN=2;BaseQRankSum=-2.782;ClippingRankSum=0.000;DP=22;ExcessHet=3.0103;FS=4.228;MLEAC=1;MLEAF=0.500;MQ=42.83;MQRankSum=-0.568;QD=12.08;ReadPosRankSum=-1.606;SOR=1.170	GT:AD:DP:GQ:PL	0/1:8,14:22:99:294,0,159
X	6865981	.	A	C	1132.77	.	AC=2;AF=1.00;AN=2;DP=26;ExcessHet=3.0103;FS=0.000;MLEAC=2;MLEAF=1.00;MQ=43.43;QD=31.48;SOR=0.846	GT:AD:DP:GQ:PL	1/1:0,26:26:84:1161,84,0
X	6866005	.	C	T	1155.77	.	AC=2;AF=1.00;AN=2;DP=29;ExcessHet=3.0103;FS=0.000;MLEAC=2;MLEAF=1.00;MQ=43.56;QD=22.27;SOR=0.906	GT:AD:DP:GQ:PL	1/1:0,29:29:87:1184,87,0
X	6866082	.	A	T	710.77	.	AC=2;AF=1.00;AN=2;DP=27;ExcessHet=3.0103;FS=0.000;MLEAC=2;MLEAF=1.00;MQ=43.56;QD=26.32;SOR=0.922	GT:AD:DP:GQ:PL	1/1:0,27:27:81:739,81,0
X	6866430	.	T	A	632.77	.	AC=2;AF=1.00;AN=2;DP=25;ExcessHet=3.0103;FS=0.000;MLEAC=2;MLEAF=1.00;MQ=44.00;QD=25.31;SOR=1.358	GT:AD:DP:GQ:PL	1/1:0,25:25:75:661,75,0
X	6866489	.	G	GAA,GAAAA	753.73	.	AC=1,1;AF=0.500,0.500;AN=2;DP=19;ExcessHet=3.0103;FS=0.000;MLEAC=1,1;MLEAF=0.500,0.500;MQ=43.90;QD=25.07;SOR=0.818	GT:AD:DP:GQ:PL	1/2:0,6,9:15:99:791,384,320,172,0,119
X	6866526	.	A	G	550.77	.	AC=2;AF=1.00;AN=2;DP=22;ExcessHet=3.0103;FS=0.000;MLEAC=2;MLEAF=1.00;MQ=44.00;QD=25.03;SOR=1.609	GT:AD:DP:GQ:PL	1/1:0,22:22:66:579,66,0
X	6866846	.	CTATTACACACA	C	1178.73	.	AC=2;AF=1.00;AN=2;DP=28;ExcessHet=3.0103;FS=0.000;MLEAC=2;MLEAF=1.00;MQ=44.00;QD=25.58;SOR=1.101	GT:AD:DP:GQ:PL	1/1:0,27:27:82:1216,82,0
X	6866943	.	TA	T	833.73	.	AC=2;AF=1.00;AN=2;DP=34;ExcessHet=3.0103;FS=0.000;MLEAC=2;MLEAF=1.00;MQ=44.00;QD=25.26;SOR=2.235	GT:AD:DP:GQ:PL	1/1:0,33:33:99:871,99,0
X	6867124	.	AT	A	520.73	.	AC=2;AF=1.00;AN=2;BaseQRankSum=0.851;ClippingRankSum=0.000;DP=32;ExcessHet=3.0103;FS=0.000;MLEAC=2;MLEAF=1.00;MQ=43.17;MQRankSum=-0.134;QD=17.36;ReadPosRankSum=1.737;SOR=0.392	GT:AD:DP:GQ:PL	1/1:1,29:30:79:558,79,0
X	6867434	.	GC	G	343.73	.	AC=2;AF=1.00;AN=2;DP=14;ExcessHet=3.0103;FS=0.000;MLEAC=2;MLEAF=1.00;MQ=43.86;QD=26.44;SOR=3.767	GT:AD:DP:GQ:PL	1/1:0,13:13:39:381,39,0
X	6867555	.	C	G	548.77	.	AC=2;AF=1.00;AN=2;DP=23;ExcessHet=3.0103;FS=0.000;MLEAC=2;MLEAF=1.00;MQ=43.83;QD=24.94;SOR=1.609	GT:AD:DP:GQ:PL	1/1:0,22:22:66:577,66,0
X	6867661	.	A	G	1184.77	.	AC=2;AF=1.00;AN=2;DP=44;ExcessHet=3.0103;FS=0.000;MLEAC=2;MLEAF=1.00;MQ=43.82;QD=26.93;SOR=1.508	GT:AD:DP:GQ:PL	1/1:0,44:44:99:1213,132,0
X	6867676	.	A	G	1073.77	.	AC=2;AF=1.00;AN=2;DP=42;ExcessHet=3.0103;FS=0.000;MLEAC=2;MLEAF=1.00;MQ=43.81;QD=26.19;SOR=1.347	GT:AD:DP:GQ:PL	1/1:0,41:41:99:1102,123,0
X	6867705	.	G	T	1143.77	.	AC=2;AF=1.00;AN=2;DP=46;ExcessHet=3.0103;FS=0.000;MLEAC=2;MLEAF=1.00;MQ=43.83;QD=24.86;SOR=1.464	GT:AD:DP:GQ:PL	1/1:0,46:46:99:1172,137,0
X	6867773	.	C	A	1996.77	.	AC=2;AF=1.00;AN=2;DP=44;ExcessHet=3.0103;FS=0.000;MLEAC=2;MLEAF=1.00;MQ=44.00;QD=29.59;SOR=0.784	GT:AD:DP:GQ:PL	1/1:0,44:44:99:2025,135,0
X	6867776	.	T	A	1996.77	.	AC=2;AF=1.00;AN=2;DP=45;ExcessHet=3.0103;FS=0.000;MLEAC=2;MLEAF=1.00;MQ=44.00;QD=29.03;SOR=0.737	GT:AD:DP:GQ:PL	1/1:0,45:45:99:2025,135,0
X	6867777	.	T	A	1996.77	.	AC=2;AF=1.00;AN=2;DP=45;ExcessHet=3.0103;FS=0.000;MLEAC=2;MLEAF=1.00;MQ=44.00;QD=32.35;SOR=0.737	GT:AD:DP:GQ:PL	1/1:0,45:45:99:2025,135,0
X	6867825	.	C	T	345.77	.	AC=1;AF=0.500;AN=2;BaseQRankSum=1.200;ClippingRankSum=0.000;DP=43;ExcessHet=3.0103;FS=2.600;MLEAC=1;MLEAF=0.500;MQ=44.00;MQRankSum=0.000;QD=8.04;ReadPosRankSum=0.734;SOR=0.387	GT:AD:DP:GQ:PL	0/1:24,19:43:99:374,0,501
X	6867864	.	A	C	1157.77	.	AC=2;AF=1.00;AN=2;DP=43;ExcessHet=3.0103;FS=0.000;MLEAC=2;MLEAF=1.00;MQ=43.95;QD=26.92;SOR=1.312	GT:AD:DP:GQ:PL	1/1:0,43:43:99:1186,129,0
X	6867874	.	A	AAGT	1736.73	.	AC=2;AF=1.00;AN=2;DP=42;ExcessHet=3.0103;FS=0.000;MLEAC=2;MLEAF=1.00;MQ=43.95;QD=28.47;SOR=1.206	GT:AD:DP:GQ:PL	1/1:0,41:41:99:1774,122,0
X	6867919	.	G	A	935.77	.	AC=2;AF=1.00;AN=2;DP=35;ExcessHet=3.0103;FS=0.000;MLEAC=2;MLEAF=1.00;MQ=43.94;QD=26.74;SOR=1.148	GT:AD:DP:GQ:PL	1/1:0,35:35:99:964,105,0
X	6868612	.	GT	G	646.73	.	AC=2;AF=1.00;AN=2;BaseQRankSum=-0.512;ClippingRankSum=0.000;DP=37;ExcessHet=3.0103;FS=3.921;MLEAC=2;MLEAF=1.00;MQ=43.61;MQRankSum=-0.120;QD=17.48;ReadPosRankSum=-1.500;SOR=0.956	GT:AD:DP:GQ:PL	1/1:1,36:37:89:684,89,0
X	6868931	.	T	TA	452.73	.	AC=1;AF=0.500;AN=2;BaseQRankSum=-0.298;ClippingRankSum=0.000;DP=35;ExcessHet=3.0103;FS=0.000;MLEAC=1;MLEAF=0.500;MQ=43.54;MQRankSum=-1.126;QD=13.32;ReadPosRankSum=-1.199;SOR=0.582	GT:AD:DP:GQ:PL	0/1:8,26:34:72:490,0,72
X	6868945	.	CGT	C	50.73	.	AC=1;AF=0.500;AN=2;BaseQRankSum=-2.414;ClippingRankSum=0.000;DP=29;ExcessHet=3.0103;FS=4.876;MLEAC=1;MLEAF=0.500;MQ=43.51;MQRankSum=-3.198;QD=2.42;ReadPosRankSum=-0.165;SOR=0.707	GT:AD:DP:GQ:PL	0/1:16,5:21:88:88,0,415
X	6868983	.	T	C	434.77	.	AC=2;AF=1.00;AN=2;DP=18;ExcessHet=3.0103;FS=0.000;MLEAC=2;MLEAF=1.00;MQ=43.47;QD=24.15;SOR=0.914	GT:AD:DP:GQ:PL	1/1:0,18:18:53:463,53,0
X	6869035	.	T	G	708.77	.	AC=2;AF=1.00;AN=2;DP=18;ExcessHet=3.0103;FS=0.000;MLEAC=2;MLEAF=1.00;MQ=43.74;QD=28.23;SOR=0.914	GT:AD:DP:GQ:PL	1/1:0,18:18:54:737,54,0
X	6869065	.	A	AAAT	803.73	.	AC=2;AF=1.00;AN=2;DP=19;ExcessHet=3.0103;FS=0.000;MLEAC=2;MLEAF=1.00;MQ=43.90;QD=32.06;SOR=1.292	GT:AD:DP:GQ:PL	1/1:0,19:19:59:841,59,0
X	6869154	.	G	C	697.77	.	AC=2;AF=1.00;AN=2;DP=28;ExcessHet=3.0103;FS=0.000;MLEAC=2;MLEAF=1.00;MQ=43.86;QD=24.92;SOR=1.179	GT:AD:DP:GQ:PL	1/1:0,28:28:84:726,84,0
X	6869764	.	C	T	729.77	.	AC=2;AF=1.00;AN=2;DP=27;ExcessHet=3.0103;FS=0.000;MLEAC=2;MLEAF=1.00;MQ=44.00;QD=27.03;SOR=0.765	GT:AD:DP:GQ:PL	1/1:0,27:27:81:758,81,0
X	6870181	.	G	A	825.77	.	AC=2;AF=1.00;AN=2;DP=33;ExcessHet=3.0103;FS=0.000;MLEAC=2;MLEAF=1.00;MQ=44.00;QD=25.81;SOR=0.957	GT:AD:DP:GQ:PL	1/1:0,32:32:95:854,95,0
X	6870665	.	G	A	484.77	.	AC=2;AF=1.00;AN=2;DP=21;ExcessHet=3.0103;FS=0.000;MLEAC=2;MLEAF=1.00;MQ=44.00;QD=24.24;SOR=2.093	GT:AD:DP:GQ:PL	1/1:0,20:20:59:513,59,0
X	6871017	.	C	T	1170.77	.	AC=2;AF=1.00;AN=2;DP=42;ExcessHet=3.0103;FS=0.000;MLEAC=2;MLEAF=1.00;MQ=44.00;QD=27.88;SOR=1.005	GT:AD:DP:GQ:PL	1/1:0,42:42:99:1199,126,0
X	6871035	.	G	C	1681.77	.	AC=2;AF=1.00;AN=2;DP=38;ExcessHet=3.0103;FS=0.000;MLEAC=2;MLEAF=1.00;MQ=44.00;QD=30.30;SOR=1.179	GT:AD:DP:GQ:PL	1/1:0,38:38:99:1710,114,0
X	6871036	.	C	T	1681.77	.	AC=2;AF=1.00;AN=2;DP=38;ExcessHet=3.0103;FS=0.000;MLEAC=2;MLEAF=1.00;MQ=44.00;QD=28.80;SOR=1.179	GT:AD:DP:GQ:PL	1/1:0,38:38:99:1710,114,0
X	6871072	.	T	C	879.77	.	AC=2;AF=1.00;AN=2;DP=33;ExcessHet=3.0103;FS=0.000;MLEAC=2;MLEAF=1.00;MQ=44.00;QD=26.66;SOR=1.542	GT:AD:DP:GQ:PL	1/1:0,33:33:99:908,99,0
X	6871123	.	C	A	244.77	.	AC=1;AF=0.500;AN=2;BaseQRankSum=2.230;ClippingRankSum=0.000;DP=29;ExcessHet=3.0103;FS=0.000;MLEAC=1;MLEAF=0.500;MQ=44.00;MQRankSum=0.000;QD=8.44;ReadPosRankSum=-0.073;SOR=0.936	GT:AD:DP:GQ:PL	0/1:21,8:29:99:273,0,858
X	6871127	.	G	T	420.77	.	AC=1;AF=0.500;AN=2;BaseQRankSum=-0.503;ClippingRankSum=0.000;DP=29;ExcessHet=3.0103;FS=0.000;MLEAC=1;MLEAF=0.500;MQ=44.00;MQRankSum=0.000;QD=14.51;ReadPosRankSum=-0.025;SOR=0.498	GT:AD:DP:GQ:PL	0/1:8,21:29:99:449,0,274
X	6871128	.	C	T	244.77	.	AC=1;AF=0.500;AN=2;BaseQRankSum=3.267;ClippingRankSum=0.000;DP=29;ExcessHet=3.0103;FS=0.000;MLEAC=1;MLEAF=0.500;MQ=44.00;MQRankSum=0.000;QD=8.44;ReadPosRankSum=0.000;SOR=0.936	GT:AD:DP:GQ:PL	0/1:21,8:29:99:273,0,858
X	6871163	.	A	C	466.77	.	AC=1;AF=0.500;AN=2;BaseQRankSum=-1.883;ClippingRankSum=0.000;DP=30;ExcessHet=3.0103;FS=3.890;MLEAC=1;MLEAF=0.500;MQ=43.93;MQRankSum=-0.540;QD=16.10;ReadPosRankSum=-0.655;SOR=0.198	GT:AD:DP:GQ:PL	0/1:8,21:29:99:495,0,137
X	6871228	.	T	G	453.77	.	AC=1;AF=0.500;AN=2;BaseQRankSum=0.052;ClippingRankSum=0.000;DP=29;ExcessHet=3.0103;FS=14.180;MLEAC=1;MLEAF=0.500;MQ=43.93;MQRankSum=-0.540;QD=15.65;ReadPosRankSum=-0.041;SOR=1.688	GT:AD:DP:GQ:PL	0/1:8,21:29:99:482,0,128
X	6871267	.	C	T	856.77	.	AC=2;AF=1.00;AN=2;DP=27;ExcessHet=3.0103;FS=0.000;MLEAC=2;MLEAF=1.00;MQ=43.93;QD=31.73;SOR=1.528	GT:AD:DP:GQ:PL	1/1:0,27:27:81:885,81,0
X	6871271	.	G	T	140.77	.	AC=1;AF=0.500;AN=2;BaseQRankSum=0.054;ClippingRankSum=0.000;DP=27;ExcessHet=3.0103;FS=3.738;MLEAC=1;MLEAF=0.500;MQ=43.93;MQRankSum=0.786;QD=5.21;ReadPosRankSum=-0.259;SOR=0.235	GT:AD:DP:GQ:PL	0/1:18,9:27:99:169,0,398
X	6871297	.	A	G	808.77	.	AC=1;AF=0.500;AN=2;BaseQRankSum=-0.480;ClippingRankSum=0.000;DP=29;ExcessHet=3.0103;FS=0.000;MLEAC=1;MLEAF=0.500;MQ=44.00;MQRankSum=0.000;QD=27.89;ReadPosRankSum=-2.099;SOR=0.941	GT:AD:DP:GQ:PL	0/1:8,21:29:99:837,0,273
X	6871300	.	T	G	807.77	.	AC=1;AF=0.500;AN=2;BaseQRankSum=-1.074;ClippingRankSum=0.000;DP=29;ExcessHet=3.0103;FS=0.000;MLEAC=1;MLEAF=0.500;MQ=44.00;MQRankSum=0.000;QD=27.85;ReadPosRankSum=-2.020;SOR=0.730	GT:AD:DP:GQ:PL	0/1:8,21:29:99:836,0,273
X	6871309	.	G	A	1260.77	.	AC=2;AF=1.00;AN=2;DP=32;ExcessHet=3.0103;FS=0.000;MLEAC=2;MLEAF=1.00;MQ=44.00;QD=32.85;SOR=1.112	GT:AD:DP:GQ:PL	1/1:0,32:32:99:1289,99,0
X	6871670	.	G	A	1038.77	.	AC=2;AF=1.00;AN=2;DP=38;ExcessHet=3.0103;FS=0.000;MLEAC=2;MLEAF=1.00;MQ=43.65;QD=27.34;SOR=0.798	GT:AD:DP:GQ:PL	1/1:0,38:38:99:1067,114,0
X	6871750	.	A	T	894.77	.	AC=2;AF=1.00;AN=2;DP=33;ExcessHet=3.0103;FS=0.000;MLEAC=2;MLEAF=1.00;MQ=43.60;QD=27.11;SOR=1.022	GT:AD:DP:GQ:PL	1/1:0,33:33:99:923,99,0
X	6871781	.	T	A	743.77	.	AC=2;AF=1.00;AN=2;DP=28;ExcessHet=3.0103;FS=0.000;MLEAC=2;MLEAF=1.00;MQ=44.00;QD=26.56;SOR=0.836	GT:AD:DP:GQ:PL	1/1:0,28:28:84:772,84,0
X	6871801	.	C	A	732.77	.	AC=2;AF=1.00;AN=2;DP=27;ExcessHet=3.0103;FS=0.000;MLEAC=2;MLEAF=1.00;MQ=44.00;QD=27.14;SOR=0.765	GT:AD:DP:GQ:PL	1/1:0,27:27:81:761,81,0
X	6871983	.	AGTGTGT	A	678.73	.	AC=1;AF=0.500;AN=2;BaseQRankSum=-0.223;ClippingRankSum=0.000;DP=23;ExcessHet=3.0103;FS=3.245;MLEAC=1;MLEAF=0.500;MQ=43.79;MQRankSum=-0.171;QD=32.32;ReadPosRankSum=-0.199;SOR=0.297	GT:AD:DP:GQ:PL	0/1:3,18:21:98:716,0,98
X	6872259	.	C	CAAA	1016.73	.	AC=2;AF=1.00;AN=2;DP=31;ExcessHet=3.0103;FS=0.000;MLEAC=2;MLEAF=1.00;MQ=43.48;QD=27.34;SOR=0.693	GT:AD:DP:GQ:PL	1/1:0,27:27:90:1053,90,0
X	6872403	.	C	T	106.77	.	AC=1;AF=0.500;AN=2;BaseQRankSum=-0.493;ClippingRankSum=0.000;DP=38;ExcessHet=3.0103;FS=9.049;MLEAC=1;MLEAF=0.500;MQ=44.00;MQRankSum=0.000;QD=2.89;ReadPosRankSum=-0.022;SOR=2.041	GT:AD:DP:GQ:PL	0/1:28,9:37:99:135,0,620
X	6872438	.	T	C	1008.77	.	AC=2;AF=1.00;AN=2;DP=40;ExcessHet=3.0103;FS=0.000;MLEAC=2;MLEAF=1.00;MQ=43.63;QD=25.22;SOR=1.022	GT:AD:DP:GQ:PL	1/1:0,40:40:99:1037,119,0
X	6872532	.	A	G	1158.77	.	AC=2;AF=1.00;AN=2;DP=45;ExcessHet=3.0103;FS=0.000;MLEAC=2;MLEAF=1.00;MQ=43.63;QD=26.34;SOR=0.784	GT:AD:DP:GQ:PL	1/1:0,44:44:99:1187,131,0
X	6872583	.	G	C	1740.77	.	AC=2;AF=1.00;AN=2;DP=42;ExcessHet=3.0103;FS=0.000;MLEAC=2;MLEAF=1.00;MQ=43.95;QD=33.11;SOR=1.005	GT:AD:DP:GQ:PL	1/1:0,42:42:99:1769,129,0
X	6872605	.	G	C	1752.77	.	AC=2;AF=1.00;AN=2;DP=43;ExcessHet=3.0103;FS=0.000;MLEAC=2;MLEAF=1.00;MQ=43.91;QD=32.33;SOR=0.941	GT:AD:DP:GQ:PL	1/1:0,43:43:99:1781,129,0
X	6872632	.	C	T	1113.77	.	AC=2;AF=1.00;AN=2;DP=41;ExcessHet=3.0103;FS=0.000;MLEAC=2;MLEAF=1.00;MQ=43.90;QD=27.17;SOR=0.843	GT:AD:DP:GQ:PL	1/1:0,41:41:99:1142,123,0
X	6872679	.	C	T	1217.77	.	AC=2;AF=1.00;AN=2;DP=45;ExcessHet=3.0103;FS=0.000;MLEAC=2;MLEAF=1.00;MQ=43.83;QD=27.06;SOR=0.929	GT:AD:DP:GQ:PL	1/1:0,45:45:99:1246,135,0
X	6872702	.	CTTT	C	1762.73	.	AC=2;AF=1.00;AN=2;DP=41;ExcessHet=3.0103;FS=0.000;MLEAC=2;MLEAF=1.00;MQ=43.79;QD=28.68;SOR=1.022	GT:AD:DP:GQ:PL	1/1:0,40:40:99:1800,120,0
X	6872718	.	G	A	1835.77	.	AC=2;AF=1.00;AN=2;DP=42;ExcessHet=3.0103;FS=0.000;MLEAC=2;MLEAF=1.00;MQ=43.79;QD=25.26;SOR=1.005	GT:AD:DP:GQ:PL	1/1:0,42:42:99:1864,126,0
X	6872862	.	C	T	648.77	.	AC=2;AF=1.00;AN=2;DP=29;ExcessHet=3.0103;FS=0.000;MLEAC=2;MLEAF=1.00;MQ=43.90;QD=25.95;SOR=1.609	GT:AD:DP:GQ:PL	1/1:0,25:25:75:677,75,0
X	6872993	.	TCC	T	1171.73	.	AC=2;AF=1.00;AN=2;DP=23;ExcessHet=3.0103;FS=0.000;MLEAC=2;MLEAF=1.00;MQ=42.28;QD=28.48;SOR=2.833	GT:AD:DP:GQ:PL	1/1:0,23:23:81:1209,81,0
X	6872995	.	C	CAAA	1130.73	.	AC=2;AF=1.00;AN=2;DP=23;ExcessHet=3.0103;FS=0.000;MLEAC=2;MLEAF=1.00;MQ=42.28;QD=28.57;SOR=2.049	GT:AD:DP:GQ:PL	1/1:0,23:23:81:1168,81,0
X	6873007	.	T	A	1141.77	.	AC=2;AF=1.00;AN=2;DP=23;ExcessHet=3.0103;FS=0.000;MLEAC=2;MLEAF=1.00;MQ=42.70;QD=34.51;SOR=1.426	GT:AD:DP:GQ:PL	1/1:0,23:23:78:1170,78,0
X	6873010	.	A	AT	1062.73	.	AC=2;AF=1.00;AN=2;DP=23;ExcessHet=3.0103;FS=0.000;MLEAC=2;MLEAF=1.00;MQ=42.70;QD=32.72;SOR=1.426	GT:AD:DP:GQ:PL	1/1:0,23:23:75:1100,75,0
X	6873019	.	CA	C	1038.73	.	AC=2;AF=1.00;AN=2;DP=25;ExcessHet=3.0103;FS=0.000;MLEAC=2;MLEAF=1.00;MQ=42.73;QD=26.53;SOR=1.609	GT:AD:DP:GQ:PL	1/1:0,25:25:75:1076,75,0
X	6873206	.	TTA	T	766.73	.	AC=1;AF=0.500;AN=2;BaseQRankSum=0.489;ClippingRankSum=0.000;DP=29;ExcessHet=3.0103;FS=0.000;MLEAC=1;MLEAF=0.500;MQ=42.24;MQRankSum=-1.666;QD=26.44;ReadPosRankSum=-0.836;SOR=1.218	GT:AD:DP:GQ:PL	0/1:6,23:29:99:804,0,139
X	6873368	.	A	T	144.77	.	AC=1;AF=0.500;AN=2;BaseQRankSum=-1.101;ClippingRankSum=0.000;DP=33;ExcessHet=3.0103;FS=1.721;MLEAC=1;MLEAF=0.500;MQ=43.76;MQRankSum=1.218;QD=4.39;ReadPosRankSum=0.728;SOR=0.336	GT:AD:DP:GQ:PL	0/1:23,10:33:99:173,0,532
X	6873556	.	G	GTT,GTTT	698.73	.	AC=1,1;AF=0.500,0.500;AN=2;DP=28;ExcessHet=3.0103;FS=0.000;MLEAC=1,1;MLEAF=0.500,0.500;MQ=43.40;QD=30.38;SOR=1.708	GT:AD:DP:GQ:PL	1/2:0,12,11:23:99:736,211,141,211,0,147
X	6873656	.	C	T	837.77	.	AC=2;AF=1.00;AN=2;DP=33;ExcessHet=3.0103;FS=0.000;MLEAC=2;MLEAF=1.00;MQ=44.00;QD=26.18;SOR=1.112	GT:AD:DP:GQ:PL	1/1:0,32:32:96:866,96,0
X	6873769	.	C	T	1030.77	.	AC=2;AF=1.00;AN=2;DP=39;ExcessHet=3.0103;FS=0.000;MLEAC=2;MLEAF=1.00;MQ=44.00;QD=26.43;SOR=0.743	GT:AD:DP:GQ:PL	1/1:0,39:39:99:1059,117,0
X	6874179	.	G	A	932.77	.	AC=2;AF=1.00;AN=2;DP=35;ExcessHet=3.0103;FS=0.000;MLEAC=2;MLEAF=1.00;MQ=43.94;QD=26.65;SOR=1.002	GT:AD:DP:GQ:PL	1/1:0,35:35:99:961,105,0
X	6874261	.	G	GACT	684.73	.	AC=1;AF=0.500;AN=2;BaseQRankSum=-0.104;ClippingRankSum=0.000;DP=33;ExcessHet=3.0103;FS=3.151;MLEAC=1;MLEAF=0.500;MQ=43.94;MQRankSum=-0.784;QD=22.09;ReadPosRankSum=0.220;SOR=0.317	GT:AD:DP:GQ:PL	0/1:13,18:31:99:722,0,487
X	6874529	.	A	AACACACAC	468.73	.	AC=1;AF=0.500;AN=2;BaseQRankSum=-1.213;ClippingRankSum=0.000;DP=30;ExcessHet=3.0103;FS=1.623;MLEAC=1;MLEAF=0.500;MQ=43.24;MQRankSum=-2.083;QD=18.03;ReadPosRankSum=-0.975;SOR=0.283	GT:AD:DP:GQ:PL	0/1:13,13:26:99:506,0,1076
X	6874644	.	C	CGACTT	1895.73	.	AC=2;AF=1.00;AN=2;DP=40;ExcessHet=3.0103;FS=0.000;MLEAC=2;MLEAF=1.00;MQ=43.73;QD=31.91;SOR=0.793	GT:AD:DP:GQ:PL	1/1:0,40:40:99:1933,129,0
X	6874708	.	T	G	1157.77	.	AC=2;AF=1.00;AN=2;DP=45;ExcessHet=3.0103;FS=0.000;MLEAC=2;MLEAF=1.00;MQ=43.87;QD=25.73;SOR=0.829	GT:AD:DP:GQ:PL	1/1:0,45:45:99:1186,135,0
X	6874811	.	C	CT	245.19	.	AC=2;AF=1.00;AN=2;BaseQRankSum=1.040;ClippingRankSum=0.000;DP=30;ExcessHet=3.0103;FS=6.726;MLEAC=1;MLEAF=0.500;MQ=43.93;MQRankSum=0.000;QD=12.26;ReadPosRankSum=-0.473;SOR=0.314	GT:AD:DP:GQ:PL	1/1:3,17:20:2:279,2,0
X	6874822	.	C	T	575.77	.	AC=2;AF=1.00;AN=2;DP=29;ExcessHet=3.0103;FS=0.000;MLEAC=2;MLEAF=1.00;MQ=43.93;QD=27.42;SOR=1.508	GT:AD:DP:GQ:PL	1/1:0,21:21:62:604,62,0
X	6874837	.	C	A	678.77	.	AC=2;AF=1.00;AN=2;DP=26;ExcessHet=3.0103;FS=0.000;MLEAC=2;MLEAF=1.00;MQ=43.92;QD=26.11;SOR=1.697	GT:AD:DP:GQ:PL	1/1:0,26:26:78:707,78,0
X	6875033	.	TCA	T	690.73	.	AC=2;AF=1.00;AN=2;DP=30;ExcessHet=3.0103;FS=0.000;MLEAC=2;MLEAF=1.00;MQ=44.00;QD=28.78;SOR=1.270	GT:AD:DP:GQ:PL	1/1:0,24:24:72:728,72,0
X	6875278	.	G	GT	600.73	.	AC=2;AF=1.00;AN=2;DP=23;ExcessHet=3.0103;FS=0.000;MLEAC=2;MLEAF=1.00;MQ=43.83;QD=26.12;SOR=0.776	GT:AD:DP:GQ:PL	1/1:0,23:23:69:638,69,0
X	6875302	.	A	C	109.77	.	AC=1;AF=0.500;AN=2;BaseQRankSum=-1.781;ClippingRankSum=0.000;DP=20;ExcessHet=3.0103;FS=26.641;MLEAC=1;MLEAF=0.500;MQ=43.80;MQRankSum=-0.555;QD=5.49;ReadPosRankSum=0.624;SOR=3.894	GT:AD:DP:GQ:PL	0/1:14,6:20:99:138,0,547
X	6875306	.	A	C	115.77	.	AC=1;AF=0.500;AN=2;BaseQRankSum=-1.894;ClippingRankSum=0.000;DP=19;ExcessHet=3.0103;FS=17.433;MLEAC=1;MLEAF=0.500;MQ=43.79;MQRankSum=-0.494;QD=6.09;ReadPosRankSum=0.134;SOR=3.901	GT:AD:DP:GQ:PL	0/1:13,6:19:99:144,0,487
X	6875311	.	T	C	115.77	.	AC=1;AF=0.500;AN=2;BaseQRankSum=-2.057;ClippingRankSum=0.000;DP=19;ExcessHet=3.0103;FS=14.880;MLEAC=1;MLEAF=0.500;MQ=43.79;MQRankSum=-0.696;QD=6.09;ReadPosRankSum=0.282;SOR=3.593	GT:AD:DP:GQ:PL	0/1:14,5:19:99:144,0,465
X	6875328	.	A	AAC	361.73	.	AC=2;AF=1.00;AN=2;DP=14;ExcessHet=3.0103;FS=0.000;MLEAC=2;MLEAF=1.00;MQ=43.73;QD=27.83;SOR=1.179	GT:AD:DP:GQ:PL	1/1:0,13:13:39:399,39,0
X	6875666	.	A	AAC	1887.73	.	AC=2;AF=1.00;AN=2;DP=45;ExcessHet=3.0103;FS=0.000;MLEAC=2;MLEAF=1.00;MQ=43.96;QD=31.27;SOR=0.739	GT:AD:DP:GQ:PL	1/1:0,43:43:99:1925,129,0
X	6875674	.	T	TTTG	1857.73	.	AC=2;AF=1.00;AN=2;DP=43;ExcessHet=3.0103;FS=0.000;MLEAC=2;MLEAF=1.00;MQ=43.95;QD=31.75;SOR=0.739	GT:AD:DP:GQ:PL	1/1:0,43:43:99:1895,129,0
X	6875787	.	TTGAGAGAA	T	1172.73	.	AC=1;AF=0.500;AN=2;BaseQRankSum=-0.043;ClippingRankSum=0.000;DP=44;ExcessHet=3.0103;FS=1.427;MLEAC=1;MLEAF=0.500;MQ=45.49;MQRankSum=1.646;QD=27.27;ReadPosRankSum=-2.390;SOR=0.399	GT:AD:DP:GQ:PL	0/1:12,31:43:99:1210,0,1002
X	6876276	.	T	TA	407.73	.	AC=2;AF=1.00;AN=2;DP=22;ExcessHet=3.0103;FS=0.000;MLEAC=1;MLEAF=0.500;MQ=43.39;QD=20.39;SOR=0.693	GT:AD:DP:GQ:PL	1/1:0,20:20:60:376,60,0
X	6876507	.	T	TCAA,TCAACAACAA	402.73	.	AC=1,1;AF=0.500,0.500;AN=2;DP=18;ExcessHet=3.0103;FS=0.000;MLEAC=1,1;MLEAF=0.500,0.500;MQ=40.28;QD=29.47;SOR=1.609	GT:AD:DP:GQ:PL	1/2:0,6,4:10:99:440,163,140,229,0,327
X	6876510	.	T	A	691.73	.	AC=2;AF=1.00;AN=2;DP=19;ExcessHet=3.0103;FS=0.000;MLEAC=2;MLEAF=1.00;MQ=40.37;QD=31.34;SOR=1.445	GT:AD:DP:GQ:PL	1/1:0,17:17:51:729,51,0
X	6876831	.	C	G	362.77	.	AC=2;AF=1.00;AN=2;DP=16;ExcessHet=3.0103;FS=0.000;MLEAC=2;MLEAF=1.00;MQ=44.00;QD=22.67;SOR=1.609	GT:AD:DP:GQ:PL	1/1:0,16:16:47:391,47,0
X	6876918	.	T	C	659.77	.	AC=2;AF=1.00;AN=2;DP=26;ExcessHet=3.0103;FS=0.000;MLEAC=2;MLEAF=1.00;MQ=44.00;QD=26.39;SOR=1.609	GT:AD:DP:GQ:PL	1/1:0,25:25:75:688,75,0
X	6876950	.	C	A	599.77	.	AC=1;AF=0.500;AN=2;BaseQRankSum=0.128;ClippingRankSum=0.000;DP=28;ExcessHet=3.0103;FS=0.000;MLEAC=1;MLEAF=0.500;MQ=44.00;MQRankSum=0.000;QD=22.21;ReadPosRankSum=-0.987;SOR=0.675	GT:AD:DP:GQ:PL	0/1:10,17:27:99:628,0,369
X	6876951	.	C	G	599.77	.	AC=1;AF=0.500;AN=2;BaseQRankSum=-0.540;ClippingRankSum=0.000;DP=28;ExcessHet=3.0103;FS=0.000;MLEAC=1;MLEAF=0.500;MQ=44.00;MQRankSum=0.000;QD=22.21;ReadPosRankSum=-0.840;SOR=0.675	GT:AD:DP:GQ:PL	0/1:10,17:27:99:628,0,369
X	6877140	.	T	A	617.77	.	AC=2;AF=1.00;AN=2;DP=23;ExcessHet=3.0103;FS=0.000;MLEAC=2;MLEAF=1.00;MQ=43.36;QD=26.86;SOR=0.776	GT:AD:DP:GQ:PL	1/1:0,23:23:69:646,69,0
X	6877211	.	A	G	479.77	.	AC=2;AF=1.00;AN=2;DP=21;ExcessHet=3.0103;FS=0.000;MLEAC=2;MLEAF=1.00;MQ=43.65;QD=22.85;SOR=1.828	GT:AD:DP:GQ:PL	1/1:0,21:21:62:508,62,0
X	6877509	.	G	A	157.77	.	AC=1;AF=0.500;AN=2;BaseQRankSum=2.369;ClippingRankSum=0.000;DP=26;ExcessHet=3.0103;FS=0.000;MLEAC=1;MLEAF=0.500;MQ=43.92;MQRankSum=0.808;QD=6.07;ReadPosRankSum=-0.199;SOR=0.811	GT:AD:DP:GQ:PL	0/1:17,9:26:99:186,0,380
X	6877584	.	G	A	79.77	.	AC=1;AF=0.500;AN=2;BaseQRankSum=1.329;ClippingRankSum=0.000;DP=22;ExcessHet=3.0103;FS=5.102;MLEAC=1;MLEAF=0.500;MQ=43.91;MQRankSum=0.651;QD=3.63;ReadPosRankSum=-0.118;SOR=0.689	GT:AD:DP:GQ:PL	0/1:17,5:22:99:108,0,751
X	6877605	.	C	A	66.77	.	AC=1;AF=0.500;AN=2;BaseQRankSum=0.568;ClippingRankSum=0.000;DP=19;ExcessHet=3.0103;FS=2.754;MLEAC=1;MLEAF=0.500;MQ=43.90;MQRankSum=0.577;QD=3.51;ReadPosRankSum=0.402;SOR=0.169	GT:AD:DP:GQ:PL	0/1:16,3:19:95:95,0,789
X	6877618	.	G	A	43.77	.	AC=1;AF=0.500;AN=2;BaseQRankSum=-0.875;ClippingRankSum=0.000;DP=20;ExcessHet=3.0103;FS=2.754;MLEAC=1;MLEAF=0.500;MQ=43.90;MQRankSum=0.577;QD=2.30;ReadPosRankSum=1.289;SOR=0.169	GT:AD:DP:GQ:PL	0/1:16,3:19:72:72,0,770
X	6878124	.	C	T	541.77	.	AC=2;AF=1.00;AN=2;DP=23;ExcessHet=3.0103;FS=0.000;MLEAC=2;MLEAF=1.00;MQ=44.00;QD=25.80;SOR=0.784	GT:AD:DP:GQ:PL	1/1:0,21:21:63:570,63,0
X	6878518	.	G	A	979.77	.	AC=2;AF=1.00;AN=2;DP=23;ExcessHet=3.0103;FS=0.000;MLEAC=2;MLEAF=1.00;MQ=44.00;QD=28.09;SOR=1.426	GT:AD:DP:GQ:PL	1/1:0,23:23:69:1008,69,0
X	6878526	.	T	A	1008.77	.	AC=2;AF=1.00;AN=2;DP=23;ExcessHet=3.0103;FS=0.000;MLEAC=2;MLEAF=1.00;MQ=44.00;QD=25.43;SOR=1.179	GT:AD:DP:GQ:PL	1/1:0,23:23:72:1037,72,0
X	6878675	.	A	G	625.77	.	AC=2;AF=1.00;AN=2;DP=25;ExcessHet=3.0103;FS=0.000;MLEAC=2;MLEAF=1.00;MQ=44.00;QD=26.07;SOR=1.519	GT:AD:DP:GQ:PL	1/1:0,24:24:72:654,72,0
X	6878785	.	G	A	652.77	.	AC=2;AF=1.00;AN=2;DP=25;ExcessHet=3.0103;FS=0.000;MLEAC=2;MLEAF=1.00;MQ=44.00;QD=26.11;SOR=0.941	GT:AD:DP:GQ:PL	1/1:0,25:25:75:681,75,0
X	6879244	.	C	T	93.77	.	AC=1;AF=0.500;AN=2;BaseQRankSum=-2.132;ClippingRankSum=0.000;DP=23;ExcessHet=3.0103;FS=0.000;MLEAC=1;MLEAF=0.500;MQ=44.00;MQRankSum=0.000;QD=4.26;ReadPosRankSum=-0.672;SOR=0.569	GT:AD:DP:GQ:PL	0/1:15,7:22:99:122,0,351
X	6879467	.	G	A	416.77	.	AC=2;AF=1.00;AN=2;DP=19;ExcessHet=3.0103;FS=0.000;MLEAC=2;MLEAF=1.00;MQ=43.36;QD=23.15;SOR=0.914	GT:AD:DP:GQ:PL	1/1:0,18:18:53:445,53,0
X	6879737	.	G	A	235.77	.	AC=1;AF=0.500;AN=2;BaseQRankSum=-0.480;ClippingRankSum=0.000;DP=24;ExcessHet=3.0103;FS=0.000;MLEAC=1;MLEAF=0.500;MQ=43.84;MQRankSum=-0.836;QD=9.82;ReadPosRankSum=-1.142;SOR=0.976	GT:AD:DP:GQ:PL	0/1:11,13:24:99:264,0,233
X	6879836	.	T	C	1018.77	.	AC=2;AF=1.00;AN=2;DP=38;ExcessHet=3.0103;FS=0.000;MLEAC=2;MLEAF=1.00;MQ=43.95;QD=26.81;SOR=0.914	GT:AD:DP:GQ:PL	1/1:0,38:38:99:1047,114,0
X	6880303	.	G	A	1416.77	.	AC=2;AF=1.00;AN=2;DP=53;ExcessHet=3.0103;FS=0.000;MLEAC=2;MLEAF=1.00;MQ=44.00;QD=27.25;SOR=0.770	GT:AD:DP:GQ:PL	1/1:0,52:52:99:1445,156,0
X	6880514	.	G	C	1628.77	.	AC=2;AF=1.00;AN=2;DP=63;ExcessHet=3.0103;FS=0.000;MLEAC=2;MLEAF=1.00;MQ=43.86;QD=26.27;SOR=0.826	GT:AD:DP:GQ:PL	1/1:0,62:62:99:1657,186,0
X	6880795	.	C	A	1040.77	.	AC=2;AF=1.00;AN=2;DP=39;ExcessHet=3.0103;FS=0.000;MLEAC=2;MLEAF=1.00;MQ=44.00;QD=26.69;SOR=2.133	GT:AD:DP:GQ:PL	1/1:0,39:39:99:1069,117,0
X	6880937	.	C	CTTTTT	821.73	.	AC=2;AF=1.00;AN=2;DP=22;ExcessHet=3.0103;FS=0.000;MLEAC=1;MLEAF=0.500;MQ=42.60;QD=31.70;SOR=0.892	GT:AD:DP:GQ:PL	1/1:0,17:17:69:798,69,0
X	6881624	.	T	TG	1113.73	.	AC=2;AF=1.00;AN=2;DP=42;ExcessHet=3.0103;FS=0.000;MLEAC=2;MLEAF=1.00;MQ=44.13;QD=26.52;SOR=0.892	GT:AD:DP:GQ:PL	1/1:0,42:42:99:1151,125,0
X	6881655	.	C	G	836.77	.	AC=2;AF=1.00;AN=2;DP=33;ExcessHet=3.0103;FS=0.000;MLEAC=2;MLEAF=1.00;MQ=43.82;QD=25.36;SOR=1.179	GT:AD:DP:GQ:PL	1/1:0,33:33:98:865,98,0
X	6881677	.	T	A	1366.77	.	AC=2;AF=1.00;AN=2;DP=31;ExcessHet=3.0103;FS=0.000;MLEAC=2;MLEAF=1.00;MQ=43.65;QD=29.65;SOR=1.214	GT:AD:DP:GQ:PL	1/1:0,31:31:93:1395,93,0
X	6881678	.	G	A	1366.77	.	AC=2;AF=1.00;AN=2;DP=31;ExcessHet=3.0103;FS=0.000;MLEAC=2;MLEAF=1.00;MQ=43.65;QD=30.31;SOR=1.214	GT:AD:DP:GQ:PL	1/1:0,31:31:93:1395,93,0
X	6881724	.	G	C	1421.77	.	AC=2;AF=1.00;AN=2;DP=32;ExcessHet=3.0103;FS=0.000;MLEAC=2;MLEAF=1.00;MQ=42.89;QD=33.83;SOR=0.818	GT:AD:DP:GQ:PL	1/1:0,32:32:99:1450,99,0
X	6881736	.	G	C	1775.77	.	AC=2;AF=1.00;AN=2;DP=39;ExcessHet=3.0103;FS=0.000;MLEAC=2;MLEAF=1.00;MQ=42.25;QD=30.68;SOR=0.743	GT:AD:DP:GQ:PL	1/1:0,39:39:99:1804,123,0
X	6881745	.	A	G	1775.77	.	AC=2;AF=1.00;AN=2;DP=41;ExcessHet=3.0103;FS=0.000;MLEAC=2;MLEAF=1.00;MQ=42.33;QD=27.57;SOR=0.741	GT:AD:DP:GQ:PL	1/1:0,41:41:99:1804,123,0
X	6881777	.	A	C	1694.77	.	AC=2;AF=1.00;AN=2;DP=39;ExcessHet=3.0103;FS=0.000;MLEAC=2;MLEAF=1.00;MQ=42.19;QD=27.16;SOR=0.743	GT:AD:DP:GQ:PL	1/1:0,39:39:99:1723,117,0
X	6881781	.	C	A	1694.77	.	AC=2;AF=1.00;AN=2;DP=38;ExcessHet=3.0103;FS=0.000;MLEAC=2;MLEAF=1.00;MQ=42.14;QD=30.57;SOR=0.693	GT:AD:DP:GQ:PL	1/1:0,38:38:99:1723,117,0
X	6881805	.	T	C	1848.77	.	AC=2;AF=1.00;AN=2;DP=41;ExcessHet=3.0103;FS=0.000;MLEAC=2;MLEAF=1.00;MQ=42.14;QD=33.32;SOR=0.741	GT:AD:DP:GQ:PL	1/1:0,41:41:99:1877,126,0
X	6881810	.	C	CAT	1897.73	.	AC=2;AF=1.00;AN=2;DP=40;ExcessHet=3.0103;FS=0.000;MLEAC=2;MLEAF=1.00;MQ=42.14;QD=28.69;SOR=0.693	GT:AD:DP:GQ:PL	1/1:0,40:40:99:1935,129,0
X	6881821	.	C	T	1873.77	.	AC=2;AF=1.00;AN=2;DP=43;ExcessHet=3.0103;FS=0.000;MLEAC=2;MLEAF=1.00;MQ=42.34;QD=34.22;SOR=0.739	GT:AD:DP:GQ:PL	1/1:0,43:43:99:1902,129,0
X	6881847	.	T	A	1782.77	.	AC=2;AF=1.00;AN=2;DP=41;ExcessHet=3.0103;FS=0.000;MLEAC=2;MLEAF=1.00;MQ=43.03;QD=27.47;SOR=0.843	GT:AD:DP:GQ:PL	1/1:0,41:41:99:1811,123,0
X	6881864	.	A	C	2041.77	.	AC=2;AF=1.00;AN=2;DP=46;ExcessHet=3.0103;FS=0.000;MLEAC=2;MLEAF=1.00;MQ=42.92;QD=35.56;SOR=1.085	GT:AD:DP:GQ:PL	1/1:0,46:46:99:2070,138,0
X	6881879	.	AAC	A	1987.73	.	AC=2;AF=1.00;AN=2;DP=44;ExcessHet=3.0103;FS=0.000;MLEAC=2;MLEAF=1.00;MQ=43.01;QD=30.42;SOR=1.364	GT:AD:DP:GQ:PL	1/1:0,44:44:99:2025,135,0
X	6881888	.	A	C	1851.77	.	AC=2;AF=1.00;AN=2;DP=41;ExcessHet=3.0103;FS=0.000;MLEAC=2;MLEAF=1.00;MQ=42.98;QD=35.42;SOR=1.347	GT:AD:DP:GQ:PL	1/1:0,41:41:99:1880,126,0
X	6881900	.	A	G	1834.77	.	AC=2;AF=1.00;AN=2;DP=42;ExcessHet=3.0103;FS=0.000;MLEAC=2;MLEAF=1.00;MQ=42.96;QD=35.11;SOR=1.402	GT:AD:DP:GQ:PL	1/1:0,42:42:99:1863,126,0
X	6881985	.	C	G	954.77	.	AC=2;AF=1.00;AN=2;DP=37;ExcessHet=3.0103;FS=0.000;MLEAC=2;MLEAF=1.00;MQ=43.55;QD=26.52;SOR=1.209	GT:AD:DP:GQ:PL	1/1:0,36:36:99:983,108,0
X	6882027	.	TA	T	1372.73	.	AC=2;AF=1.00;AN=2;DP=32;ExcessHet=3.0103;FS=0.000;MLEAC=2;MLEAF=1.00;MQ=43.75;QD=27.85;SOR=0.892	GT:AD:DP:GQ:PL	1/1:0,31:31:96:1410,96,0
X	6882035	.	A	T	1381.77	.	AC=2;AF=1.00;AN=2;DP=32;ExcessHet=3.0103;FS=0.000;MLEAC=2;MLEAF=1.00;MQ=43.82;QD=26.05;SOR=0.818	GT:AD:DP:GQ:PL	1/1:0,32:32:96:1410,96,0
X	6882118	.	A	T	748.77	.	AC=2;AF=1.00;AN=2;DP=28;ExcessHet=3.0103;FS=0.000;MLEAC=2;MLEAF=1.00;MQ=43.69;QD=26.74;SOR=0.693	GT:AD:DP:GQ:PL	1/1:0,28:28:84:777,84,0
X	6882130	.	G	T	749.77	.	AC=2;AF=1.00;AN=2;DP=28;ExcessHet=3.0103;FS=0.000;MLEAC=2;MLEAF=1.00;MQ=43.69;QD=26.78;SOR=0.997	GT:AD:DP:GQ:PL	1/1:0,28:28:84:778,84,0
X	6882153	.	GAA	G	1059.73	.	AC=2;AF=1.00;AN=2;DP=35;ExcessHet=3.0103;FS=0.000;MLEAC=2;MLEAF=1.00;MQ=43.75;QD=30.28;SOR=1.148	GT:AD:DP:GQ:PL	1/1:0,35:35:99:1097,105,0
X	6882521	.	GTT	G	232.73	.	AC=1;AF=0.500;AN=2;BaseQRankSum=-0.694;ClippingRankSum=0.000;DP=30;ExcessHet=3.0103;FS=1.564;MLEAC=1;MLEAF=0.500;MQ=43.17;MQRankSum=1.339;QD=7.76;ReadPosRankSum=-0.330;SOR=0.412	GT:AD:DP:GQ:PL	0/1:22,8:30:99:270,0,900
X	6882526	.	C	T	241.77	.	AC=1;AF=0.500;AN=2;BaseQRankSum=-0.574;ClippingRankSum=0.000;DP=30;ExcessHet=3.0103;FS=1.564;MLEAC=1;MLEAF=0.500;MQ=43.17;MQRankSum=1.339;QD=8.06;SOR=0.412	GT:AD:DP:GQ:PL	0/1:22,8:30:99:270,0,900
X	6882587	.	A	G	1241.77	.	AC=2;AF=1.00;AN=2;DP=28;ExcessHet=3.0103;FS=0.000;MLEAC=2;MLEAF=1.00;MQ=43.11;QD=29.38;SOR=1.179	GT:AD:DP:GQ:PL	1/1:0,28:28:87:1270,87,0
X	6882595	.	TTCCAATAACTAAAG	T	1230.73	.	AC=2;AF=1.00;AN=2;DP=29;ExcessHet=3.0103;FS=0.000;MLEAC=2;MLEAF=1.00;MQ=43.07;QD=25.59;SOR=1.071	GT:AD:DP:GQ:PL	1/1:0,29:29:87:1268,87,0
X	6882667	.	C	T	560.77	.	AC=2;AF=1.00;AN=2;DP=22;ExcessHet=3.0103;FS=0.000;MLEAC=2;MLEAF=1.00;MQ=43.42;QD=26.70;SOR=0.990	GT:AD:DP:GQ:PL	1/1:0,21:21:63:589,63,0
X	6882713	.	T	C	488.77	.	AC=2;AF=1.00;AN=2;DP=20;ExcessHet=3.0103;FS=0.000;MLEAC=2;MLEAF=1.00;MQ=43.80;QD=24.44;SOR=1.721	GT:AD:DP:GQ:PL	1/1:0,20:20:59:517,59,0
X	6882755	.	G	A	535.77	.	AC=2;AF=1.00;AN=2;DP=22;ExcessHet=3.0103;FS=0.000;MLEAC=2;MLEAF=1.00;MQ=43.64;QD=25.51;SOR=1.230	GT:AD:DP:GQ:PL	1/1:0,21:21:63:564,63,0
X	6882844	.	C	CTTG	541.73	.	AC=1;AF=0.500;AN=2;BaseQRankSum=0.447;ClippingRankSum=0.000;DP=12;ExcessHet=3.0103;FS=0.000;MLEAC=1;MLEAF=0.500;MQ=42.93;MQRankSum=0.349;QD=32.22;ReadPosRankSum=1.767;SOR=0.818	GT:AD:DP:GQ:PL	0/1:3,9:12:50:579,0,50
X	6882845	.	CCCCCCCTCCA	C	583.73	.	AC=1;AF=0.500;AN=2;BaseQRankSum=0.637;ClippingRankSum=0.000;DP=17;ExcessHet=3.0103;FS=2.667;MLEAC=1;MLEAF=0.500;MQ=42.69;MQRankSum=0.490;QD=34.34;ReadPosRankSum=0.576;SOR=0.264	GT:AD:DP:GQ:PL	0/1:3,14:17:47:621,0,47
X	6882857	.	C	T	646.77	.	AC=2;AF=1.00;AN=2;DP=15;ExcessHet=3.0103;FS=0.000;MLEAC=2;MLEAF=1.00;MQ=42.78;QD=33.60;SOR=1.911	GT:AD:DP:GQ:PL	1/1:0,15:15:45:675,45,0
X	6882864	.	T	A	736.77	.	AC=2;AF=1.00;AN=2;DP=17;ExcessHet=3.0103;FS=0.000;MLEAC=2;MLEAF=1.00;MQ=42.93;QD=31.50;SOR=2.179	GT:AD:DP:GQ:PL	1/1:0,17:17:51:765,51,0
X	6882868	.	G	T	774.77	.	AC=2;AF=1.00;AN=2;DP=17;ExcessHet=3.0103;FS=0.000;MLEAC=2;MLEAF=1.00;MQ=42.93;QD=23.73;SOR=2.179	GT:AD:DP:GQ:PL	1/1:0,17:17:54:803,54,0
X	6882870	.	G	A	774.77	.	AC=2;AF=1.00;AN=2;DP=18;ExcessHet=3.0103;FS=0.000;MLEAC=2;MLEAF=1.00;MQ=42.99;QD=26.09;SOR=2.303	GT:AD:DP:GQ:PL	1/1:0,18:18:54:803,54,0
X	6882954	.	A	C,AAAC	1204.73	.	AC=1,1;AF=0.500,0.500;AN=2;DP=28;ExcessHet=3.0103;FS=0.000;MLEAC=1,1;MLEAF=0.500,0.500;MQ=43.44;QD=27.27;SOR=2.066	GT:AD:DP:GQ:PL	1/2:0,9,18:27:99:1242,725,700,381,0,324
X	6882978	.	T	A	1312.77	.	AC=2;AF=1.00;AN=2;DP=30;ExcessHet=3.0103;FS=0.000;MLEAC=2;MLEAF=1.00;MQ=43.28;QD=33.20;SOR=1.765	GT:AD:DP:GQ:PL	1/1:0,30:30:90:1341,90,0
X	6882987	.	T	A	1321.77	.	AC=2;AF=1.00;AN=2;DP=30;ExcessHet=3.0103;FS=0.000;MLEAC=2;MLEAF=1.00;MQ=43.41;QD=33.30;SOR=1.765	GT:AD:DP:GQ:PL	1/1:0,30:30:90:1350,90,0
X	6883007	.	A	T	113.77	.	AC=1;AF=0.500;AN=2;BaseQRankSum=-2.147;ClippingRankSum=0.000;DP=31;ExcessHet=3.0103;FS=3.495;MLEAC=1;MLEAF=0.500;MQ=43.32;MQRankSum=0.376;QD=3.67;ReadPosRankSum=0.381;SOR=0.250	GT:AD:DP:GQ:PL	0/1:21,10:31:99:142,0,488
X	6883008	.	T	C	1265.77	.	AC=2;AF=1.00;AN=2;DP=29;ExcessHet=3.0103;FS=0.000;MLEAC=2;MLEAF=1.00;MQ=43.27;QD=24.18;SOR=1.071	GT:AD:DP:GQ:PL	1/1:0,29:29:96:1294,96,0
X	6883096	.	A	G	167.77	.	AC=1;AF=0.500;AN=2;BaseQRankSum=-1.520;ClippingRankSum=0.000;DP=36;ExcessHet=3.0103;FS=1.423;MLEAC=1;MLEAF=0.500;MQ=43.21;MQRankSum=0.457;QD=4.66;ReadPosRankSum=-0.137;SOR=0.694	GT:AD:DP:GQ:PL	0/1:25,11:36:99:196,0,581
X	6883135	.	T	C	940.77	.	AC=2;AF=1.00;AN=2;DP=37;ExcessHet=3.0103;FS=0.000;MLEAC=2;MLEAF=1.00;MQ=43.34;QD=25.43;SOR=0.746	GT:AD:DP:GQ:PL	1/1:0,37:37:99:969,110,0
X	6883259	.	C	T	1304.77	.	AC=2;AF=1.00;AN=2;DP=30;ExcessHet=3.0103;FS=0.000;MLEAC=2;MLEAF=1.00;MQ=43.87;QD=29.49;SOR=0.826	GT:AD:DP:GQ:PL	1/1:0,30:30:90:1333,90,0
X	6883270	.	TG	T	1411.73	.	AC=2;AF=1.00;AN=2;DP=33;ExcessHet=3.0103;FS=0.000;MLEAC=2;MLEAF=1.00;MQ=43.94;QD=30.48;SOR=0.752	GT:AD:DP:GQ:PL	1/1:0,33:33:99:1449,102,0
X	6883305	.	A	T	923.77	.	AC=2;AF=1.00;AN=2;DP=35;ExcessHet=3.0103;FS=0.000;MLEAC=2;MLEAF=1.00;MQ=44.00;QD=26.39;SOR=1.002	GT:AD:DP:GQ:PL	1/1:0,35:35:99:952,105,0
X	6883408	.	T	TA	264.73	.	AC=1;AF=0.500;AN=2;BaseQRankSum=2.036;ClippingRankSum=0.000;DP=34;ExcessHet=3.0103;FS=8.846;MLEAC=1;MLEAF=0.500;MQ=43.83;MQRankSum=2.296;QD=8.54;ReadPosRankSum=0.041;SOR=1.919	GT:AD:DP:GQ:PL	0/1:12,19:31:99:302,0,405
X	6883420	.	CAGCTGCTGTCACCGG	C	354.73	.	AC=1;AF=0.500;AN=2;BaseQRankSum=-1.933;ClippingRankSum=0.000;DP=33;ExcessHet=3.0103;FS=11.421;MLEAC=1;MLEAF=0.500;MQ=43.82;MQRankSum=-2.435;QD=11.09;ReadPosRankSum=-0.801;SOR=1.012	GT:AD:DP:GQ:PL	0/1:21,11:32:99:392,0,881
X	6883686	.	C	T	1603.77	.	AC=2;AF=1.00;AN=2;DP=36;ExcessHet=3.0103;FS=0.000;MLEAC=2;MLEAF=1.00;MQ=43.89;QD=30.12;SOR=0.927	GT:AD:DP:GQ:PL	1/1:0,36:36:99:1632,111,0
X	6883689	.	A	AC	1639.73	.	AC=2;AF=1.00;AN=2;DP=38;ExcessHet=3.0103;FS=0.000;MLEAC=2;MLEAF=1.00;MQ=43.90;QD=25.31;SOR=0.798	GT:AD:DP:GQ:PL	1/1:0,38:38:99:1677,114,0
X	6883697	.	C	A	1636.77	.	AC=2;AF=1.00;AN=2;DP=36;ExcessHet=3.0103;FS=0.000;MLEAC=2;MLEAF=1.00;MQ=43.89;QD=25.05;SOR=0.693	GT:AD:DP:GQ:PL	1/1:0,36:36:99:1665,111,0
X	6883705	.	AGCCG	A	707.73	.	AC=2;AF=1.00;AN=2;BaseQRankSum=2.348;ClippingRankSum=0.000;DP=38;ExcessHet=3.0103;FS=0.000;MLEAC=2;MLEAF=1.00;MQ=43.90;MQRankSum=-0.265;QD=20.22;ReadPosRankSum=0.534;SOR=0.752	GT:AD:DP:GQ:PL	1/1:2,33:35:57:745,57,0
X	6883763	.	G	A	718.77	.	AC=1;AF=0.500;AN=2;BaseQRankSum=3.047;ClippingRankSum=0.000;DP=39;ExcessHet=3.0103;FS=9.158;MLEAC=1;MLEAF=0.500;MQ=43.83;MQRankSum=-0.866;QD=18.43;ReadPosRankSum=-1.518;SOR=0.086	GT:AD:DP:GQ:PL	0/1:8,31:39:95:747,0,95
X	6883929	.	A	C	127.77	.	AC=1;AF=0.500;AN=2;BaseQRankSum=-0.769;ClippingRankSum=0.000;DP=29;ExcessHet=3.0103;FS=1.623;MLEAC=1;MLEAF=0.500;MQ=43.93;MQRankSum=-1.416;QD=4.41;ReadPosRankSum=1.584;SOR=0.652	GT:AD:DP:GQ:PL	0/1:20,9:29:99:156,0,479
X	6884015	.	AT	A	573.73	.	AC=2;AF=1.00;AN=2;BaseQRankSum=-0.960;ClippingRankSum=0.000;DP=35;ExcessHet=3.0103;FS=3.144;MLEAC=2;MLEAF=1.00;MQ=43.72;MQRankSum=-0.338;QD=17.39;ReadPosRankSum=-1.472;SOR=0.416	GT:AD:DP:GQ:PL	1/1:1,32:33:77:611,77,0
X	6884056	.	A	G	178.77	.	AC=1;AF=0.500;AN=2;BaseQRankSum=0.985;ClippingRankSum=0.000;DP=32;ExcessHet=3.0103;FS=1.533;MLEAC=1;MLEAF=0.500;MQ=43.69;MQRankSum=-2.270;QD=5.59;ReadPosRankSum=1.707;SOR=1.129	GT:AD:DP:GQ:PL	0/1:21,11:32:99:207,0,477
X	6884104	.	C	T	835.77	.	AC=2;AF=1.00;AN=2;DP=31;ExcessHet=3.0103;FS=0.000;MLEAC=2;MLEAF=1.00;MQ=43.56;QD=26.96;SOR=1.044	GT:AD:DP:GQ:PL	1/1:0,31:31:93:864,93,0
X	6884163	X_6884163_SNP	C	T	798.77	.	AC=2;AF=1.00;AN=2;DB;DP=30;ExcessHet=3.0103;FS=0.000;MLEAC=2;MLEAF=1.00;MQ=43.21;QD=26.63;SOR=1.536	GT:AD:DP:GQ:PL	1/1:0,30:30:90:827,90,0
X	6884206	.	G	A	1581.77	.	AC=2;AF=1.00;AN=2;DP=36;ExcessHet=3.0103;FS=0.000;MLEAC=2;MLEAF=1.00;MQ=43.02;QD=30.78;SOR=1.949	GT:AD:DP:GQ:PL	1/1:0,36:36:99:1610,108,0
X	6884207	.	G	A	1581.77	.	AC=2;AF=1.00;AN=2;DP=36;ExcessHet=3.0103;FS=0.000;MLEAC=2;MLEAF=1.00;MQ=43.02;QD=33.10;SOR=1.949	GT:AD:DP:GQ:PL	1/1:0,36:36:99:1610,108,0
X	6884222	.	TAATAATAACA	T	1492.73	.	AC=2;AF=1.00;AN=2;DP=34;ExcessHet=3.0103;FS=0.000;MLEAC=2;MLEAF=1.00;MQ=43.02;QD=29.65;SOR=1.418	GT:AD:DP:GQ:PL	1/1:0,34:34:99:1530,102,0
X	6884243	.	T	A	1485.77	.	AC=2;AF=1.00;AN=2;DP=33;ExcessHet=3.0103;FS=0.000;MLEAC=2;MLEAF=1.00;MQ=42.99;QD=30.22;SOR=1.352	GT:AD:DP:GQ:PL	1/1:0,33:33:99:1514,102,0
X	6884247	.	C	G	1485.77	.	AC=2;AF=1.00;AN=2;DP=34;ExcessHet=3.0103;FS=0.000;MLEAC=2;MLEAF=1.00;MQ=42.96;QD=27.35;SOR=1.418	GT:AD:DP:GQ:PL	1/1:0,34:34:99:1514,102,0
X	6884276	.	T	G	1366.77	.	AC=2;AF=1.00;AN=2;DP=34;ExcessHet=3.0103;FS=0.000;MLEAC=2;MLEAF=1.00;MQ=43.02;QD=31.19;SOR=1.609	GT:AD:DP:GQ:PL	1/1:0,34:34:99:1395,102,0
X	6884292	.	C	CA	1167.73	.	AC=2;AF=1.00;AN=2;DP=27;ExcessHet=3.0103;FS=0.000;MLEAC=2;MLEAF=1.00;MQ=42.91;QD=31.22;SOR=1.101	GT:AD:DP:GQ:PL	1/1:0,27:27:81:1205,81,0
X	6884461	.	CT	C	341.73	.	AC=2;AF=1.00;AN=2;BaseQRankSum=0.745;ClippingRankSum=0.000;DP=24;ExcessHet=3.0103;FS=0.000;MLEAC=2;MLEAF=1.00;MQ=44.11;MQRankSum=0.000;QD=17.09;ReadPosRankSum=-0.607;SOR=1.270	GT:AD:DP:GQ:PL	1/1:1,19:20:39:379,39,0
X	6884733	.	C	T	1378.77	.	AC=2;AF=1.00;AN=2;BaseQRankSum=1.836;ClippingRankSum=0.000;DP=32;ExcessHet=3.0103;FS=0.000;MLEAC=2;MLEAF=1.00;MQ=43.88;MQRankSum=-0.129;QD=26.79;ReadPosRankSum=1.571;SOR=0.321	GT:AD:DP:GQ:PL	1/1:1,31:32:89:1407,89,0
X	6884743	.	A	C	1411.77	.	AC=2;AF=1.00;AN=2;DP=31;ExcessHet=3.0103;FS=0.000;MLEAC=2;MLEAF=1.00;MQ=43.87;QD=29.64;SOR=0.756	GT:AD:DP:GQ:PL	1/1:0,31:31:96:1440,96,0
X	6884759	.	G	T	1490.77	.	AC=2;AF=1.00;AN=2;DP=33;ExcessHet=3.0103;FS=0.000;MLEAC=2;MLEAF=1.00;MQ=43.82;QD=30.44;SOR=0.752	GT:AD:DP:GQ:PL	1/1:0,33:33:99:1519,102,0
X	6884775	.	G	GC	1358.73	.	AC=2;AF=1.00;AN=2;DP=32;ExcessHet=3.0103;FS=0.000;MLEAC=2;MLEAF=1.00;MQ=43.82;QD=30.27;SOR=0.693	GT:AD:DP:GQ:PL	1/1:0,32:32:96:1396,96,0
X	6884807	.	C	T	1366.77	.	AC=2;AF=1.00;AN=2;DP=31;ExcessHet=3.0103;FS=0.000;MLEAC=2;MLEAF=1.00;MQ=43.87;QD=23.58;SOR=1.044	GT:AD:DP:GQ:PL	1/1:0,31:31:93:1395,93,0
X	6884809	.	G	A	1366.77	.	AC=2;AF=1.00;AN=2;DP=31;ExcessHet=3.0103;FS=0.000;MLEAC=2;MLEAF=1.00;MQ=43.87;QD=29.22;SOR=1.044	GT:AD:DP:GQ:PL	1/1:0,31:31:93:1395,93,0
X	6884814	.	G	A	1456.77	.	AC=2;AF=1.00;AN=2;DP=31;ExcessHet=3.0103;FS=0.000;MLEAC=2;MLEAF=1.00;MQ=43.87;QD=27.86;SOR=1.044	GT:AD:DP:GQ:PL	1/1:0,31:31:99:1485,99,0
X	6884839	.	C	T	1591.77	.	AC=2;AF=1.00;AN=2;DP=36;ExcessHet=3.0103;FS=0.000;MLEAC=2;MLEAF=1.00;MQ=43.89;QD=27.84;SOR=0.927	GT:AD:DP:GQ:PL	1/1:0,36:36:99:1620,108,0
X	6884840	.	C	T	1591.77	.	AC=2;AF=1.00;AN=2;DP=36;ExcessHet=3.0103;FS=0.000;MLEAC=2;MLEAF=1.00;MQ=43.89;QD=29.93;SOR=0.927	GT:AD:DP:GQ:PL	1/1:0,36:36:99:1620,108,0
X	6884872	.	T	A	963.77	.	AC=2;AF=1.00;AN=2;DP=35;ExcessHet=3.0103;FS=0.000;MLEAC=2;MLEAF=1.00;MQ=43.94;QD=27.54;SOR=0.749	GT:AD:DP:GQ:PL	1/1:0,35:35:99:992,105,0
X	6885108	.	ATG	A	1201.73	.	AC=2;AF=1.00;AN=2;DP=34;ExcessHet=3.0103;FS=0.000;MLEAC=2;MLEAF=1.00;MQ=43.70;QD=34.94;SOR=0.811	GT:AD:DP:GQ:PL	1/1:0,34:34:99:1239,102,0
X	6885134	.	C	A	806.77	.	AC=2;AF=1.00;AN=2;BaseQRankSum=1.899;ClippingRankSum=0.000;DP=33;ExcessHet=3.0103;FS=0.000;MLEAC=2;MLEAF=1.00;MQ=43.69;MQRankSum=-0.127;QD=24.45;ReadPosRankSum=0.473;SOR=0.223	GT:AD:DP:GQ:PL	1/1:1,32:33:88:835,88,0
X	6885171	.	G	A	689.77	.	AC=2;AF=1.00;AN=2;DP=26;ExcessHet=3.0103;FS=0.000;MLEAC=2;MLEAF=1.00;MQ=43.61;QD=26.53;SOR=0.693	GT:AD:DP:GQ:PL	1/1:0,26:26:78:718,78,0
X	6885291	.	C	T	638.77	.	AC=2;AF=1.00;AN=2;DP=24;ExcessHet=3.0103;FS=0.000;MLEAC=2;MLEAF=1.00;MQ=43.57;QD=26.62;SOR=1.802	GT:AD:DP:GQ:PL	1/1:0,24:24:72:667,72,0
X	6885325	.	C	A	574.77	.	AC=2;AF=1.00;AN=2;DP=22;ExcessHet=3.0103;FS=0.000;MLEAC=2;MLEAF=1.00;MQ=43.54;QD=26.13;SOR=1.609	GT:AD:DP:GQ:PL	1/1:0,22:22:66:603,66,0
X	6885434	.	A	C	277.80	.	AC=2;AF=1.00;AN=2;DP=7;ExcessHet=3.0103;FS=0.000;MLEAC=2;MLEAF=1.00;MQ=40.68;QD=30.43;SOR=4.174	GT:AD:DP:GQ:PL	1/1:0,7:7:21:306,21,0
X	6885443	.	T	C	277.80	.	AC=2;AF=1.00;AN=2;DP=7;ExcessHet=3.0103;FS=0.000;MLEAC=2;MLEAF=1.00;MQ=40.68;QD=31.23;SOR=4.174	GT:AD:DP:GQ:PL	1/1:0,7:7:21:306,21,0
X	6885449	.	A	C	214.77	.	AC=1;AF=0.500;AN=2;BaseQRankSum=-0.366;ClippingRankSum=0.000;DP=8;ExcessHet=3.0103;FS=6.021;MLEAC=1;MLEAF=0.500;MQ=41.37;MQRankSum=-1.611;QD=26.85;ReadPosRankSum=2.100;SOR=3.912	GT:AD:DP:GQ:PL	0/1:2,6:8:99:243,0,108
X	6885450	.	CATGG	C	205.73	.	AC=1;AF=0.500;AN=2;BaseQRankSum=-0.921;ClippingRankSum=0.000;DP=9;ExcessHet=3.0103;FS=4.771;MLEAC=1;MLEAF=0.500;MQ=41.67;MQRankSum=-1.981;QD=22.86;ReadPosRankSum=2.100;SOR=3.126	GT:AD:DP:GQ:PL	0/1:3,6:9:99:243,0,108
X	6885523	.	G	A	250.77	.	AC=2;AF=1.00;AN=2;DP=10;ExcessHet=3.0103;FS=0.000;MLEAC=2;MLEAF=1.00;MQ=43.80;QD=25.08;SOR=1.085	GT:AD:DP:GQ:PL	1/1:0,10:10:30:279,30,0
X	6885570	X_6885570_SNP	C	T	381.77	.	AC=2;AF=1.00;AN=2;DB;DP=16;ExcessHet=3.0103;FS=0.000;MLEAC=2;MLEAF=1.00;MQ=43.11;QD=23.86;SOR=0.941	GT:AD:DP:GQ:PL	1/1:0,16:16:47:410,47,0
X	6886046	.	GT	G	427.73	.	AC=1;AF=0.500;AN=2;BaseQRankSum=-0.526;ClippingRankSum=0.000;DP=36;ExcessHet=3.0103;FS=0.000;MLEAC=1;MLEAF=0.500;MQ=42.91;MQRankSum=-1.344;QD=13.37;ReadPosRankSum=1.645;SOR=0.760	GT:AD:DP:GQ:PL	0/1:8,24:32:99:465,0,100
X	6886191	.	G	T	643.77	.	AC=2;AF=1.00;AN=2;DP=26;ExcessHet=3.0103;FS=0.000;MLEAC=2;MLEAF=1.00;MQ=43.77;QD=25.75;SOR=1.136	GT:AD:DP:GQ:PL	1/1:0,25:25:75:672,75,0
X	6886297	.	T	G	124.77	.	AC=1;AF=0.500;AN=2;BaseQRankSum=-0.526;ClippingRankSum=0.000;DP=13;ExcessHet=3.0103;FS=0.000;MLEAC=1;MLEAF=0.500;MQ=43.55;MQRankSum=0.114;QD=9.60;ReadPosRankSum=0.543;SOR=1.022	GT:AD:DP:GQ:PL	0/1:4,9:13:52:153,0,52
X	6886440	.	T	C	593.77	.	AC=2;AF=1.00;AN=2;DP=24;ExcessHet=3.0103;FS=0.000;MLEAC=2;MLEAF=1.00;MQ=44.00;QD=24.74;SOR=1.051	GT:AD:DP:GQ:PL	1/1:0,24:24:72:622,72,0
X	6886629	.	G	A	773.77	.	AC=2;AF=1.00;AN=2;DP=29;ExcessHet=3.0103;FS=0.000;MLEAC=2;MLEAF=1.00;MQ=43.93;QD=26.68;SOR=1.071	GT:AD:DP:GQ:PL	1/1:0,29:29:87:802,87,0
X	6886780	.	T	TC	1571.73	.	AC=2;AF=1.00;AN=2;DP=35;ExcessHet=3.0103;FS=0.000;MLEAC=2;MLEAF=1.00;MQ=43.83;QD=34.17;SOR=1.483	GT:AD:DP:GQ:PL	1/1:0,35:35:99:1609,108,0
X	6886782	.	C	CCCATCCA	1661.73	.	AC=2;AF=1.00;AN=2;DP=36;ExcessHet=3.0103;FS=0.000;MLEAC=2;MLEAF=1.00;MQ=43.84;QD=27.18;SOR=1.547	GT:AD:DP:GQ:PL	1/1:0,36:36:99:1699,114,0
X	6886800	.	C	G	1501.77	.	AC=2;AF=1.00;AN=2;DP=33;ExcessHet=3.0103;FS=0.000;MLEAC=2;MLEAF=1.00;MQ=43.88;QD=26.02;SOR=1.352	GT:AD:DP:GQ:PL	1/1:0,33:33:99:1530,102,0
X	6886816	.	G	T	1295.77	.	AC=2;AF=1.00;AN=2;DP=30;ExcessHet=3.0103;FS=0.000;MLEAC=2;MLEAF=1.00;MQ=43.93;QD=36.41;SOR=1.329	GT:AD:DP:GQ:PL	1/1:0,30:30:90:1324,90,0
X	6886862	.	T	G	1092.77	.	AC=2;AF=1.00;AN=2;DP=42;ExcessHet=3.0103;FS=0.000;MLEAC=2;MLEAF=1.00;MQ=43.95;QD=26.02;SOR=1.005	GT:AD:DP:GQ:PL	1/1:0,42:42:99:1121,126,0
X	6886907	.	T	G	1173.77	.	AC=2;AF=1.00;AN=2;DP=44;ExcessHet=3.0103;FS=0.000;MLEAC=2;MLEAF=1.00;MQ=43.91;QD=27.30;SOR=1.455	GT:AD:DP:GQ:PL	1/1:0,43:43:99:1202,129,0
X	6887366	.	C	T	587.77	.	AC=1;AF=0.500;AN=2;BaseQRankSum=0.910;ClippingRankSum=0.000;DP=40;ExcessHet=3.0103;FS=16.899;MLEAC=1;MLEAF=0.500;MQ=43.39;MQRankSum=-0.306;QD=14.69;ReadPosRankSum=0.029;SOR=0.456	GT:AD:DP:GQ:PL	0/1:13,27:40:99:616,0,229
X	6887401	.	G	A	980.77	.	AC=1;AF=0.500;AN=2;BaseQRankSum=1.230;ClippingRankSum=0.000;DP=36;ExcessHet=3.0103;FS=19.489;MLEAC=1;MLEAF=0.500;MQ=43.29;MQRankSum=-1.891;QD=27.24;ReadPosRankSum=-0.602;SOR=0.467	GT:AD:DP:GQ:PL	0/1:11,25:36:99:1009,0,369
X	6887409	.	C	T	1005.77	.	AC=1;AF=0.500;AN=2;BaseQRankSum=1.738;ClippingRankSum=0.000;DP=37;ExcessHet=3.0103;FS=14.382;MLEAC=1;MLEAF=0.500;MQ=43.31;MQRankSum=-1.850;QD=27.18;ReadPosRankSum=-0.299;SOR=0.625	GT:AD:DP:GQ:PL	0/1:11,26:37:99:1034,0,392
X	6887422	.	T	C	1512.77	.	AC=2;AF=1.00;AN=2;DP=35;ExcessHet=3.0103;FS=0.000;MLEAC=2;MLEAF=1.00;MQ=43.27;QD=27.08;SOR=0.869	GT:AD:DP:GQ:PL	1/1:0,35:35:99:1541,114,0
X	6887441	.	G	A	935.77	.	AC=1;AF=0.500;AN=2;BaseQRankSum=-1.058;ClippingRankSum=0.000;DP=36;ExcessHet=3.0103;FS=5.506;MLEAC=1;MLEAF=0.500;MQ=43.13;MQRankSum=-2.216;QD=25.99;ReadPosRankSum=-0.499;SOR=0.919	GT:AD:DP:GQ:PL	0/1:11,25:36:99:964,0,387
X	6887449	.	G	C	879.77	.	AC=1;AF=0.500;AN=2;BaseQRankSum=-1.581;ClippingRankSum=0.000;DP=34;ExcessHet=3.0103;FS=5.618;MLEAC=1;MLEAF=0.500;MQ=43.02;MQRankSum=-2.499;QD=25.88;ReadPosRankSum=-0.147;SOR=0.971	GT:AD:DP:GQ:PL	0/1:11,23:34:99:908,0,393
X	6887464	.	TAAAAAACAAGGTTTAACATTAC	T	268.73	.	AC=1;AF=0.500;AN=2;BaseQRankSum=1.171;ClippingRankSum=0.000;DP=35;ExcessHet=3.0103;FS=1.569;MLEAC=1;MLEAF=0.500;MQ=43.41;MQRankSum=2.124;QD=8.14;ReadPosRankSum=0.634;SOR=0.682	GT:AD:DP:GQ:PL	0/1:24,9:33:99:306,0,951
X	6887467	.	AAAACAAGGTTT	A	853.73	.	AC=1;AF=0.500;AN=2;BaseQRankSum=0.457;ClippingRankSum=0.000;DP=33;ExcessHet=3.0103;FS=1.523;MLEAC=1;MLEAF=0.500;MQ=43.44;MQRankSum=-2.016;QD=27.54;ReadPosRankSum=-0.436;SOR=0.738	GT:AD:DP:GQ:PL	0/1:9,22:31:99:891,0,312
X	6887516	.	G	A	610.77	.	AC=1;AF=0.500;AN=2;BaseQRankSum=-1.651;ClippingRankSum=0.000;DP=40;ExcessHet=3.0103;FS=0.000;MLEAC=1;MLEAF=0.500;MQ=42.87;MQRankSum=-2.314;QD=15.27;ReadPosRankSum=2.367;SOR=0.836	GT:AD:DP:GQ:PL	0/1:12,28:40:99:639,0,227
X	6887560	.	A	G	662.77	.	AC=1;AF=0.500;AN=2;BaseQRankSum=-0.164;ClippingRankSum=0.000;DP=45;ExcessHet=3.0103;FS=1.285;MLEAC=1;MLEAF=0.500;MQ=43.00;MQRankSum=-2.345;QD=14.73;ReadPosRankSum=0.407;SOR=1.048	GT:AD:DP:GQ:PL	0/1:14,31:45:99:691,0,252
X	6887580	.	C	T	727.77	.	AC=1;AF=0.500;AN=2;BaseQRankSum=-0.803;ClippingRankSum=0.000;DP=48;ExcessHet=3.0103;FS=2.778;MLEAC=1;MLEAF=0.500;MQ=43.22;MQRankSum=-1.885;QD=15.16;ReadPosRankSum=-0.643;SOR=1.204	GT:AD:DP:GQ:PL	0/1:15,33:48:99:756,0,265
X	6887595	.	A	G	637.77	.	AC=1;AF=0.500;AN=2;BaseQRankSum=0.605;ClippingRankSum=0.000;DP=44;ExcessHet=3.0103;FS=1.327;MLEAC=1;MLEAF=0.500;MQ=43.76;MQRankSum=-1.664;QD=14.49;ReadPosRankSum=1.878;SOR=1.022	GT:AD:DP:GQ:PL	0/1:15,29:44:99:666,0,275
X	6887773	.	A	G	176.77	.	AC=1;AF=0.500;AN=2;BaseQRankSum=-1.459;ClippingRankSum=0.000;DP=22;ExcessHet=3.0103;FS=0.000;MLEAC=1;MLEAF=0.500;MQ=43.91;MQRankSum=1.004;QD=8.03;ReadPosRankSum=0.387;SOR=0.693	GT:AD:DP:GQ:PL	0/1:12,10:22:99:205,0,268
X	6887894	.	T	A	159.77	.	AC=1;AF=0.500;AN=2;BaseQRankSum=-0.584;ClippingRankSum=0.000;DP=22;ExcessHet=3.0103;FS=4.801;MLEAC=1;MLEAF=0.500;MQ=43.75;MQRankSum=0.738;QD=7.61;ReadPosRankSum=-0.545;SOR=1.123	GT:AD:DP:GQ:PL	0/1:15,6:21:99:188,0,587
X	6887898	.	T	TGA	490.73	.	AC=1;AF=0.500;AN=2;BaseQRankSum=-1.068;ClippingRankSum=0.000;DP=20;ExcessHet=3.0103;FS=4.964;MLEAC=1;MLEAF=0.500;MQ=43.72;MQRankSum=-0.566;QD=25.83;ReadPosRankSum=1.141;SOR=1.472	GT:AD:DP:GQ:PL	0/1:6,13:19:99:528,0,194
X	6887900	.	T	A	165.77	.	AC=1;AF=0.500;AN=2;BaseQRankSum=-0.213;ClippingRankSum=0.000;DP=20;ExcessHet=3.0103;FS=4.868;MLEAC=1;MLEAF=0.500;MQ=43.72;MQRankSum=0.744;QD=9.21;ReadPosRankSum=-0.642;SOR=0.707	GT:AD:DP:GQ:PL	0/1:13,5:18:99:194,0,528
X	6887902	.	T	TGA	493.73	.	AC=1;AF=0.500;AN=2;BaseQRankSum=-0.891;ClippingRankSum=0.000;DP=21;ExcessHet=3.0103;FS=4.868;MLEAC=1;MLEAF=0.500;MQ=43.73;MQRankSum=-0.496;QD=27.43;ReadPosRankSum=0.641;SOR=1.518	GT:AD:DP:GQ:PL	0/1:5,13:18:99:531,0,171
X	6887906	.	T	A,TGA	836.73	.	AC=1,1;AF=0.500,0.500;AN=2;DP=21;ExcessHet=3.0103;FS=0.000;MLEAC=1,1;MLEAF=0.500,0.500;MQ=43.73;QD=27.24;SOR=1.179	GT:AD:DP:GQ:PL	1/2:0,5,13:18:99:874,555,531,219,0,171
X	6888102	.	C	T	804.77	.	AC=2;AF=1.00;AN=2;DP=30;ExcessHet=3.0103;FS=0.000;MLEAC=2;MLEAF=1.00;MQ=44.00;QD=26.83;SOR=1.143	GT:AD:DP:GQ:PL	1/1:0,30:30:90:833,90,0
X	6888177	.	T	A	777.77	.	AC=2;AF=1.00;AN=2;DP=29;ExcessHet=3.0103;FS=0.000;MLEAC=2;MLEAF=1.00;MQ=44.00;QD=26.82;SOR=1.071	GT:AD:DP:GQ:PL	1/1:0,29:29:87:806,87,0
X	6888218	.	C	A	882.77	.	AC=2;AF=1.00;AN=2;DP=34;ExcessHet=3.0103;FS=0.000;MLEAC=2;MLEAF=1.00;MQ=44.00;QD=25.96;SOR=1.085	GT:AD:DP:GQ:PL	1/1:0,34:34:99:911,101,0
X	6888514	.	T	C	1324.77	.	AC=2;AF=1.00;AN=2;DP=31;ExcessHet=3.0103;FS=0.000;MLEAC=2;MLEAF=1.00;MQ=43.94;QD=31.27;SOR=1.402	GT:AD:DP:GQ:PL	1/1:0,31:31:93:1353,93,0
X	6888520	.	C	G	1326.77	.	AC=2;AF=1.00;AN=2;DP=30;ExcessHet=3.0103;FS=0.000;MLEAC=2;MLEAF=1.00;MQ=43.93;QD=33.13;SOR=1.143	GT:AD:DP:GQ:PL	1/1:0,30:30:93:1355,93,0
X	6888535	.	A	T	784.77	.	AC=2;AF=1.00;AN=2;DP=30;ExcessHet=3.0103;FS=0.000;MLEAC=2;MLEAF=1.00;MQ=43.93;QD=26.16;SOR=0.976	GT:AD:DP:GQ:PL	1/1:0,30:30:90:813,90,0
X	6888632	.	C	A	870.77	.	AC=2;AF=1.00;AN=2;DP=32;ExcessHet=3.0103;FS=0.000;MLEAC=2;MLEAF=1.00;MQ=43.68;QD=27.21;SOR=1.473	GT:AD:DP:GQ:PL	1/1:0,32:32:96:899,96,0
X	6888712	.	T	C	784.77	.	AC=2;AF=1.00;AN=2;DP=30;ExcessHet=3.0103;FS=0.000;MLEAC=2;MLEAF=1.00;MQ=43.59;QD=26.16;SOR=1.329	GT:AD:DP:GQ:PL	1/1:0,30:30:90:813,90,0
X	6888851	.	T	C	573.77	.	AC=2;AF=1.00;AN=2;DP=22;ExcessHet=3.0103;FS=0.000;MLEAC=2;MLEAF=1.00;MQ=43.82;QD=26.08;SOR=0.874	GT:AD:DP:GQ:PL	1/1:0,22:22:66:602,66,0
X	6888936	.	G	GT	89.80	.	AC=2;AF=1.00;AN=2;DP=6;ExcessHet=3.0103;FS=0.000;MLEAC=2;MLEAF=1.00;MQ=44.00;QD=14.97;SOR=1.329	GT:AD:DP:GQ:PL	1/1:0,6:6:18:127,18,0
X	6889080	.	C	G	1377.77	.	AC=2;AF=1.00;AN=2;DP=32;ExcessHet=3.0103;FS=0.000;MLEAC=2;MLEAF=1.00;MQ=43.63;QD=33.32;SOR=1.473	GT:AD:DP:GQ:PL	1/1:0,32:32:96:1406,96,0
X	6889083	.	CA	C	1368.73	.	AC=2;AF=1.00;AN=2;DP=31;ExcessHet=3.0103;FS=0.000;MLEAC=2;MLEAF=1.00;MQ=43.62;QD=26.70;SOR=1.402	GT:AD:DP:GQ:PL	1/1:0,31:31:96:1406,96,0
X	6889212	.	A	T	967.77	.	AC=2;AF=1.00;AN=2;DP=36;ExcessHet=3.0103;FS=0.000;MLEAC=2;MLEAF=1.00;MQ=43.80;QD=26.88;SOR=1.371	GT:AD:DP:GQ:PL	1/1:0,36:36:99:996,108,0
X	6889373	.	GTT	G	1499.73	.	AC=2;AF=1.00;AN=2;DP=34;ExcessHet=3.0103;FS=0.000;MLEAC=2;MLEAF=1.00;MQ=43.50;QD=29.49;SOR=1.819	GT:AD:DP:GQ:PL	1/1:0,34:34:99:1537,105,0
X	6889376	.	G	GGT	1499.73	.	AC=2;AF=1.00;AN=2;DP=34;ExcessHet=3.0103;FS=0.000;MLEAC=2;MLEAF=1.00;MQ=43.50;QD=29.66;SOR=1.819	GT:AD:DP:GQ:PL	1/1:0,34:34:99:1537,105,0
X	6889627	.	G	T	514.77	.	AC=1;AF=0.500;AN=2;BaseQRankSum=1.523;ClippingRankSum=0.000;DP=29;ExcessHet=3.0103;FS=0.000;MLEAC=1;MLEAF=0.500;MQ=38.67;MQRankSum=-1.900;QD=17.75;ReadPosRankSum=0.621;SOR=0.776	GT:AD:DP:GQ:PL	0/1:6,23:29:67:543,0,67
X	6889699	.	C	T	86.77	.	AC=1;AF=0.500;AN=2;BaseQRankSum=-1.670;ClippingRankSum=0.000;DP=24;ExcessHet=3.0103;FS=1.748;MLEAC=1;MLEAF=0.500;MQ=38.01;MQRankSum=2.381;QD=3.62;ReadPosRankSum=0.572;SOR=1.136	GT:AD:DP:GQ:PL	0/1:17,7:24:99:115,0,356
X	6889738	.	AG	A	62.73	.	AC=1;AF=0.500;AN=2;BaseQRankSum=0.996;ClippingRankSum=0.000;DP=19;ExcessHet=3.0103;FS=1.913;MLEAC=1;MLEAF=0.500;MQ=41.34;MQRankSum=0.244;QD=3.69;ReadPosRankSum=0.336;SOR=0.330	GT:AD:DP:GQ:PL	0/1:10,7:17:99:100,0,176
X	6889749	.	AGCAGCGT	A	868.73	.	AC=2;AF=1.00;AN=2;DP=22;ExcessHet=3.0103;FS=0.000;MLEAC=2;MLEAF=1.00;MQ=42.42;QD=25.25;SOR=1.230	GT:AD:DP:GQ:PL	1/1:0,21:21:63:906,63,0
X	6889852	.	G	A	515.77	.	AC=2;AF=1.00;AN=2;DP=22;ExcessHet=3.0103;FS=0.000;MLEAC=2;MLEAF=1.00;MQ=42.33;QD=24.56;SOR=0.990	GT:AD:DP:GQ:PL	1/1:0,21:21:62:544,62,0
X	6889926	.	T	C	390.77	.	AC=1;AF=0.500;AN=2;BaseQRankSum=1.559;ClippingRankSum=0.000;DP=24;ExcessHet=3.0103;FS=1.770;MLEAC=1;MLEAF=0.500;MQ=41.92;MQRankSum=-0.863;QD=16.28;ReadPosRankSum=-0.768;SOR=1.179	GT:AD:DP:GQ:PL	0/1:6,18:24:86:419,0,86
X	6889954	.	GTATCCCCCC	G	115.73	.	AC=1;AF=0.500;AN=2;BaseQRankSum=0.982;ClippingRankSum=0.000;DP=25;ExcessHet=3.0103;FS=2.114;MLEAC=1;MLEAF=0.500;MQ=41.84;MQRankSum=0.831;QD=4.82;ReadPosRankSum=1.650;SOR=0.768	GT:AD:DP:GQ:PL	0/1:19,5:24:99:153,0,771
X	6889962	.	C	T	677.77	.	AC=1;AF=0.500;AN=2;BaseQRankSum=0.993;ClippingRankSum=0.000;DP=25;ExcessHet=3.0103;FS=2.114;MLEAC=1;MLEAF=0.500;MQ=41.84;MQRankSum=-0.748;QD=28.24;ReadPosRankSum=-1.281;SOR=1.164	GT:AD:DP:GQ:PL	0/1:5,19:24:99:706,0,153
X	6889980	.	T	A	127.77	.	AC=1;AF=0.500;AN=2;BaseQRankSum=0.713;ClippingRankSum=0.000;DP=23;ExcessHet=3.0103;FS=1.935;MLEAC=1;MLEAF=0.500;MQ=41.64;MQRankSum=1.020;QD=5.56;ReadPosRankSum=0.598;SOR=0.895	GT:AD:DP:GQ:PL	0/1:18,5:23:99:156,0,741
X	6889985	.	C	T	708.77	.	AC=1;AF=0.500;AN=2;BaseQRankSum=-0.266;ClippingRankSum=0.000;DP=22;ExcessHet=3.0103;FS=1.971;MLEAC=1;MLEAF=0.500;MQ=41.53;MQRankSum=-1.843;QD=32.22;ReadPosRankSum=0.592;SOR=0.654	GT:AD:DP:GQ:PL	0/1:6,16:22:99:737,0,195
X	6889986	.	C	CCACA	154.73	.	AC=1;AF=0.500;AN=2;BaseQRankSum=1.884;ClippingRankSum=0.000;DP=23;ExcessHet=3.0103;FS=1.935;MLEAC=1;MLEAF=0.500;MQ=41.64;MQRankSum=1.666;QD=6.73;ReadPosRankSum=-0.281;SOR=1.278	GT:AD:DP:GQ:PL	0/1:17,6:23:99:192,0,822
X	6889990	.	A	ACACACAAACACACACT	698.73	.	AC=1;AF=0.500;AN=2;BaseQRankSum=-0.244;ClippingRankSum=0.000;DP=24;ExcessHet=3.0103;FS=1.875;MLEAC=1;MLEAF=0.500;MQ=41.74;MQRankSum=-1.363;QD=29.11;ReadPosRankSum=0.201;SOR=0.307	GT:AD:DP:GQ:PL	0/1:6,18:24:99:736,0,195
X	6890188	.	G	A	178.77	.	AC=1;AF=0.500;AN=2;BaseQRankSum=2.488;ClippingRankSum=0.000;DP=18;ExcessHet=3.0103;FS=0.000;MLEAC=1;MLEAF=0.500;MQ=43.18;MQRankSum=-0.436;QD=9.93;ReadPosRankSum=0.235;SOR=0.368	GT:AD:DP:GQ:PL	0/1:12,6:18:99:207,0,486
X	6890191	.	T	C	178.77	.	AC=1;AF=0.500;AN=2;BaseQRankSum=-0.941;ClippingRankSum=0.000;DP=18;ExcessHet=3.0103;FS=0.000;MLEAC=1;MLEAF=0.500;MQ=43.18;MQRankSum=-0.728;QD=10.52;ReadPosRankSum=1.160;SOR=0.693	GT:AD:DP:GQ:PL	0/1:12,5:17:99:207,0,486
X	6890196	.	GTGTGTGTGTC	G	420.73	.	AC=1;AF=0.500;AN=2;BaseQRankSum=-1.201;ClippingRankSum=0.000;DP=19;ExcessHet=3.0103;FS=0.000;MLEAC=1;MLEAF=0.500;MQ=43.22;MQRankSum=0.849;QD=24.75;ReadPosRankSum=-1.265;SOR=0.693	GT:AD:DP:GQ:PL	0/1:5,12:17:99:458,0,174
X	6890200	.	GTGTGTC	G	136.73	.	AC=1;AF=0.500;AN=2;BaseQRankSum=-1.023;ClippingRankSum=0.000;DP=19;ExcessHet=3.0103;FS=0.000;MLEAC=1;MLEAF=0.500;MQ=43.22;MQRankSum=-0.728;QD=8.04;ReadPosRankSum=1.848;SOR=0.693	GT:AD:DP:GQ:PL	0/1:12,5:17:99:174,0,489
X	6890436	.	GTT	G	194.73	.	AC=1;AF=0.500;AN=2;BaseQRankSum=-1.099;ClippingRankSum=0.000;DP=26;ExcessHet=3.0103;FS=4.675;MLEAC=1;MLEAF=0.500;MQ=43.48;MQRankSum=1.286;QD=8.11;ReadPosRankSum=-0.602;SOR=2.303	GT:AD:DP:GQ:PL	0/1:18,6:24:99:232,0,735
X	6890442	.	G	GCCTC	236.73	.	AC=1;AF=0.500;AN=2;BaseQRankSum=-0.093;ClippingRankSum=0.000;DP=25;ExcessHet=3.0103;FS=3.909;MLEAC=1;MLEAF=0.500;MQ=43.46;MQRankSum=1.377;QD=9.47;ReadPosRankSum=-1.485;SOR=1.609	GT:AD:DP:GQ:PL	0/1:18,7:25:99:274,0,732
X	6890448	.	T	TTG	234.73	.	AC=1;AF=0.500;AN=2;BaseQRankSum=0.684;ClippingRankSum=0.000;DP=27;ExcessHet=3.0103;FS=1.657;MLEAC=1;MLEAF=0.500;MQ=43.50;MQRankSum=1.462;QD=9.03;ReadPosRankSum=-2.140;SOR=1.179	GT:AD:DP:GQ:PL	0/1:18,8:26:99:272,0,732
X	6890504	.	T	A	482.77	.	AC=1;AF=0.500;AN=2;BaseQRankSum=-1.588;ClippingRankSum=0.000;DP=31;ExcessHet=3.0103;FS=0.000;MLEAC=1;MLEAF=0.500;MQ=43.69;MQRankSum=-1.036;QD=16.09;ReadPosRankSum=-0.774;SOR=0.874	GT:AD:DP:GQ:PL	0/1:8,22:30:99:511,0,132
X	6890538	.	T	A	1006.77	.	AC=1;AF=0.500;AN=2;BaseQRankSum=-0.017;ClippingRankSum=0.000;DP=39;ExcessHet=3.0103;FS=2.974;MLEAC=1;MLEAF=0.500;MQ=43.85;MQRankSum=-0.933;QD=26.49;ReadPosRankSum=-0.330;SOR=0.344	GT:AD:DP:GQ:PL	0/1:12,26:38:99:1035,0,426
X	6890547	.	G	T	1066.77	.	AC=1;AF=0.500;AN=2;BaseQRankSum=-0.196;ClippingRankSum=0.000;DP=41;ExcessHet=3.0103;FS=4.781;MLEAC=1;MLEAF=0.500;MQ=43.86;MQRankSum=-0.956;QD=26.67;ReadPosRankSum=0.246;SOR=0.252	GT:AD:DP:GQ:PL	0/1:13,27:40:99:1095,0,465
X	6890552	.	T	G	1066.77	.	AC=1;AF=0.500;AN=2;BaseQRankSum=0.558;ClippingRankSum=0.000;DP=41;ExcessHet=3.0103;FS=4.781;MLEAC=1;MLEAF=0.500;MQ=43.86;MQRankSum=-0.956;QD=26.67;ReadPosRankSum=0.347;SOR=0.252	GT:AD:DP:GQ:PL	0/1:13,27:40:99:1095,0,465
X	6890602	.	CTACCA	C	1791.73	.	AC=2;AF=1.00;AN=2;DP=41;ExcessHet=3.0103;FS=0.000;MLEAC=2;MLEAF=1.00;MQ=43.95;QD=31.12;SOR=1.347	GT:AD:DP:GQ:PL	1/1:0,41:41:99:1829,123,0
X	6890680	.	T	TG	1404.73	.	AC=2;AF=1.00;AN=2;DP=33;ExcessHet=3.0103;FS=0.000;MLEAC=2;MLEAF=1.00;MQ=43.88;QD=23.01;SOR=0.752	GT:AD:DP:GQ:PL	1/1:0,33:33:99:1442,99,0
X	6890681	.	C	T	1413.77	.	AC=2;AF=1.00;AN=2;DP=33;ExcessHet=3.0103;FS=0.000;MLEAC=2;MLEAF=1.00;MQ=43.88;QD=32.91;SOR=0.752	GT:AD:DP:GQ:PL	1/1:0,33:33:99:1442,99,0
X	6890857	.	G	A	1080.77	.	AC=2;AF=1.00;AN=2;DP=40;ExcessHet=3.0103;FS=0.000;MLEAC=2;MLEAF=1.00;MQ=43.95;QD=27.02;SOR=1.151	GT:AD:DP:GQ:PL	1/1:0,40:40:99:1109,120,0
X	6891031	.	C	G	608.77	.	AC=2;AF=1.00;AN=2;DP=23;ExcessHet=3.0103;FS=0.000;MLEAC=2;MLEAF=1.00;MQ=43.83;QD=26.47;SOR=0.776	GT:AD:DP:GQ:PL	1/1:0,23:23:69:637,69,0
X	6891049	.	A	G	669.77	.	AC=2;AF=1.00;AN=2;DP=26;ExcessHet=3.0103;FS=0.000;MLEAC=2;MLEAF=1.00;MQ=43.85;QD=25.76;SOR=1.022	GT:AD:DP:GQ:PL	1/1:0,26:26:77:698,77,0
X	6891144	.	G	A	1608.77	.	AC=2;AF=1.00;AN=2;DP=38;ExcessHet=3.0103;FS=0.000;MLEAC=2;MLEAF=1.00;MQ=43.54;QD=23.29;SOR=0.914	GT:AD:DP:GQ:PL	1/1:0,38:38:99:1637,114,0
X	6891156	.	T	C	1634.77	.	AC=2;AF=1.00;AN=2;DP=39;ExcessHet=3.0103;FS=0.000;MLEAC=2;MLEAF=1.00;MQ=43.45;QD=34.06;SOR=0.850	GT:AD:DP:GQ:PL	1/1:0,39:39:99:1663,117,0
X	6891210	.	C	T	975.77	.	AC=2;AF=1.00;AN=2;DP=37;ExcessHet=3.0103;FS=0.000;MLEAC=2;MLEAF=1.00;MQ=42.62;QD=26.37;SOR=0.746	GT:AD:DP:GQ:PL	1/1:0,37:37:99:1004,111,0
X	6891327	.	T	A	789.77	.	AC=2;AF=1.00;AN=2;DP=29;ExcessHet=3.0103;FS=0.000;MLEAC=2;MLEAF=1.00;MQ=42.36;QD=27.23;SOR=0.906	GT:AD:DP:GQ:PL	1/1:0,29:29:87:818,87,0
X	6891369	.	G	GGACAATAGA	1176.73	.	AC=2;AF=1.00;AN=2;DP=27;ExcessHet=3.0103;FS=0.000;MLEAC=2;MLEAF=1.00;MQ=42.08;QD=31.65;SOR=0.765	GT:AD:DP:GQ:PL	1/1:0,27:27:81:1214,81,0
X	6891371	.	T	TGCGGTGAGCAC	1267.73	.	AC=2;AF=1.00;AN=2;DP=25;ExcessHet=3.0103;FS=0.000;MLEAC=2;MLEAF=1.00;MQ=42.61;QD=31.44;SOR=0.941	GT:AD:DP:GQ:PL	1/1:0,25:25:87:1305,87,0
X	6891374	.	T	C	1177.77	.	AC=2;AF=1.00;AN=2;DP=25;ExcessHet=3.0103;FS=0.000;MLEAC=2;MLEAF=1.00;MQ=42.61;QD=26.92;SOR=0.770	GT:AD:DP:GQ:PL	1/1:0,25:25:81:1206,81,0
X	6891376	.	G	C	1131.77	.	AC=2;AF=1.00;AN=2;DP=25;ExcessHet=3.0103;FS=0.000;MLEAC=2;MLEAF=1.00;MQ=42.61;QD=29.24;SOR=0.941	GT:AD:DP:GQ:PL	1/1:0,25:25:78:1160,78,0
X	6891501	.	G	T	547.77	.	AC=1;AF=0.500;AN=2;BaseQRankSum=0.320;ClippingRankSum=0.000;DP=38;ExcessHet=3.0103;FS=0.000;MLEAC=1;MLEAF=0.500;MQ=43.77;MQRankSum=-0.405;QD=14.41;ReadPosRankSum=2.503;SOR=0.635	GT:AD:DP:GQ:PL	0/1:13,25:38:99:576,0,250
X	6891577	.	C	T	404.77	.	AC=1;AF=0.500;AN=2;BaseQRankSum=-0.245;ClippingRankSum=0.000;DP=32;ExcessHet=3.0103;FS=1.451;MLEAC=1;MLEAF=0.500;MQ=43.27;MQRankSum=-1.201;QD=12.65;ReadPosRankSum=0.000;SOR=0.694	GT:AD:DP:GQ:PL	0/1:12,20:32:99:433,0,243
X	6891768	.	CCAGCCAGCCAGCCAGCCAGG	C	579.73	.	AC=2;AF=1.00;AN=2;DP=26;ExcessHet=3.0103;FS=0.000;MLEAC=2;MLEAF=1.00;MQ=42.52;QD=30.94;SOR=0.976	GT:AD:DP:GQ:PL	1/1:0,14:14:45:617,45,0
X	6891959	.	G	GTACA	1852.73	.	AC=2;AF=1.00;AN=2;DP=42;ExcessHet=3.0103;FS=0.000;MLEAC=2;MLEAF=1.00;MQ=43.17;QD=27.89;SOR=0.954	GT:AD:DP:GQ:PL	1/1:0,41:41:99:1890,126,0
X	6891964	.	T	TATACGTAC	1893.73	.	AC=2;AF=1.00;AN=2;DP=43;ExcessHet=3.0103;FS=0.000;MLEAC=2;MLEAF=1.00;MQ=43.19;QD=32.48;SOR=1.005	GT:AD:DP:GQ:PL	1/1:0,42:42:99:1931,129,0
X	6892048	.	T	C	44.77	.	AC=1;AF=0.500;AN=2;BaseQRankSum=-1.063;ClippingRankSum=0.000;DP=35;ExcessHet=3.0103;FS=0.000;MLEAC=1;MLEAF=0.500;MQ=43.67;MQRankSum=0.068;QD=1.28;ReadPosRankSum=-0.227;SOR=0.421	GT:AD:DP:GQ:PL	0/1:28,7:35:73:73,0,649
X	6892202	.	C	T	532.77	.	AC=1;AF=0.500;AN=2;BaseQRankSum=0.517;ClippingRankSum=0.000;DP=32;ExcessHet=3.0103;FS=6.611;MLEAC=1;MLEAF=0.500;MQ=43.64;MQRankSum=1.402;QD=16.65;ReadPosRankSum=0.088;SOR=2.124	GT:AD:DP:GQ:PL	0/1:8,24:32:99:561,0,117
X	6892246	.	T	TACAC	184.73	.	AC=1;AF=0.500;AN=2;BaseQRankSum=-0.915;ClippingRankSum=0.000;DP=33;ExcessHet=3.0103;FS=2.161;MLEAC=1;MLEAF=0.500;MQ=43.59;MQRankSum=-2.764;QD=7.11;ReadPosRankSum=-3.177;SOR=0.250	GT:AD:DP:GQ:PL	0/1:19,7:26:99:222,0,705
X	6892325	.	A	AGCGAAAT	1155.73	.	AC=2;AF=1.00;AN=2;DP=26;ExcessHet=3.0103;FS=0.000;MLEAC=2;MLEAF=1.00;MQ=43.70;QD=32.57;SOR=0.693	GT:AD:DP:GQ:PL	1/1:0,22:22:81:1193,81,0
X	6892404	.	C	T	885.77	.	AC=2;AF=1.00;AN=2;DP=35;ExcessHet=3.0103;FS=0.000;MLEAC=2;MLEAF=1.00;MQ=43.81;QD=26.84;SOR=1.751	GT:AD:DP:GQ:PL	1/1:0,33:33:99:914,99,0
X	6892555	.	A	ATATG	1622.73	.	AC=2;AF=1.00;AN=2;DP=36;ExcessHet=3.0103;FS=0.000;MLEAC=2;MLEAF=1.00;MQ=43.89;QD=31.76;SOR=0.869	GT:AD:DP:GQ:PL	1/1:0,35:35:99:1660,111,0
X	6892566	.	C	A	502.77	.	AC=1;AF=0.500;AN=2;BaseQRankSum=-1.227;ClippingRankSum=0.000;DP=36;ExcessHet=3.0103;FS=1.374;MLEAC=1;MLEAF=0.500;MQ=43.89;MQRankSum=-0.909;QD=13.97;ReadPosRankSum=-1.409;SOR=0.476	GT:AD:DP:GQ:PL	0/1:11,25:36:99:531,0,194
X	6892569	.	G	T	1590.77	.	AC=2;AF=1.00;AN=2;DP=35;ExcessHet=3.0103;FS=0.000;MLEAC=2;MLEAF=1.00;MQ=43.89;QD=27.49;SOR=1.148	GT:AD:DP:GQ:PL	1/1:0,35:35:99:1619,108,0
X	6892574	.	T	A	1500.77	.	AC=2;AF=1.00;AN=2;DP=34;ExcessHet=3.0103;FS=0.000;MLEAC=2;MLEAF=1.00;MQ=43.88;QD=31.37;SOR=1.244	GT:AD:DP:GQ:PL	1/1:0,34:34:99:1529,102,0
X	6892614	.	G	C	418.77	.	AC=1;AF=0.500;AN=2;BaseQRankSum=1.827;ClippingRankSum=0.000;DP=33;ExcessHet=3.0103;FS=1.472;MLEAC=1;MLEAF=0.500;MQ=43.88;MQRankSum=-1.114;QD=12.69;ReadPosRankSum=1.382;SOR=0.474	GT:AD:DP:GQ:PL	0/1:13,20:33:99:447,0,245
X	6892695	.	TGTACGA	T	495.73	.	AC=1;AF=0.500;AN=2;BaseQRankSum=-0.729;ClippingRankSum=0.000;DP=29;ExcessHet=3.0103;FS=3.696;MLEAC=1;MLEAF=0.500;MQ=43.80;MQRankSum=-1.819;QD=17.09;ReadPosRankSum=-0.943;SOR=0.233	GT:AD:DP:GQ:PL	0/1:15,14:29:99:533,0,588
X	6892719	.	C	A	1147.77	.	AC=2;AF=1.00;AN=2;DP=33;ExcessHet=3.0103;FS=0.000;MLEAC=2;MLEAF=1.00;MQ=43.82;QD=34.78;SOR=1.542	GT:AD:DP:GQ:PL	1/1:0,33:33:99:1176,102,0
X	6892955	.	T	G	339.77	.	AC=2;AF=1.00;AN=2;DP=14;ExcessHet=3.0103;FS=0.000;MLEAC=2;MLEAF=1.00;MQ=41.46;QD=26.14;SOR=1.179	GT:AD:DP:GQ:PL	1/1:0,13:13:39:368,39,0
X	6893045	.	T	G	393.77	.	AC=1;AF=0.500;AN=2;BaseQRankSum=-0.638;ClippingRankSum=0.000;DP=29;ExcessHet=3.0103;FS=3.267;MLEAC=1;MLEAF=0.500;MQ=43.49;MQRankSum=-0.178;QD=13.58;ReadPosRankSum=-0.976;SOR=0.293	GT:AD:DP:GQ:PL	0/1:17,12:29:99:422,0,803
X	6893046	.	G	T	393.77	.	AC=1;AF=0.500;AN=2;BaseQRankSum=1.288;ClippingRankSum=0.000;DP=29;ExcessHet=3.0103;FS=3.267;MLEAC=1;MLEAF=0.500;MQ=43.49;MQRankSum=-0.178;QD=13.58;ReadPosRankSum=-0.975;SOR=0.293	GT:AD:DP:GQ:PL	0/1:17,12:29:99:422,0,803
X	6893300	.	C	CT	1402.73	.	AC=2;AF=1.00;AN=2;DP=32;ExcessHet=3.0103;FS=0.000;MLEAC=2;MLEAF=1.00;MQ=42.28;QD=29.72;SOR=0.957	GT:AD:DP:GQ:PL	1/1:0,32:32:96:1440,96,0
X	6893303	.	T	C	1411.77	.	AC=2;AF=1.00;AN=2;DP=32;ExcessHet=3.0103;FS=0.000;MLEAC=2;MLEAF=1.00;MQ=42.28;QD=31.71;SOR=0.957	GT:AD:DP:GQ:PL	1/1:0,32:32:96:1440,96,0
X	6893310	.	C	CTGGCATCTTATCAATTTATT	347.73	.	AC=1;AF=0.500;AN=2;BaseQRankSum=0.103;ClippingRankSum=0.000;DP=31;ExcessHet=3.0103;FS=0.000;MLEAC=1;MLEAF=0.500;MQ=42.22;MQRankSum=0.557;QD=13.37;ReadPosRankSum=1.551;SOR=0.914	GT:AD:DP:GQ:PL	0/1:11,15:26:99:385,0,376
X	6893312	.	G	GGTAT	79.73	.	AC=1;AF=0.500;AN=2;BaseQRankSum=-1.091;ClippingRankSum=0.000;DP=33;ExcessHet=3.0103;FS=0.000;MLEAC=1;MLEAF=0.500;MQ=42.33;MQRankSum=-1.057;QD=2.85;ReadPosRankSum=-0.862;SOR=0.502	GT:AD:DP:GQ:PL	0/1:20,8:28:99:117,0,735
X	6893314	.	T	TTATCTATTTATTTGCG	86.73	.	AC=1;AF=0.500;AN=2;BaseQRankSum=0.805;ClippingRankSum=0.000;DP=29;ExcessHet=3.0103;FS=0.000;MLEAC=1;MLEAF=0.500;MQ=42.43;MQRankSum=-1.057;QD=3.21;ReadPosRankSum=-0.807;SOR=0.502	GT:AD:DP:GQ:PL	0/1:19,8:27:99:124,0,733
X	6893322	.	G	T	958.77	.	AC=2;AF=1.00;AN=2;DP=31;ExcessHet=3.0103;FS=0.000;MLEAC=2;MLEAF=1.00;MQ=42.59;QD=30.93;SOR=1.402	GT:AD:DP:GQ:PL	1/1:0,31:31:93:987,93,0
X	6893359	.	C	T	955.77	.	AC=2;AF=1.00;AN=2;DP=36;ExcessHet=3.0103;FS=0.000;MLEAC=2;MLEAF=1.00;MQ=42.99;QD=26.55;SOR=1.371	GT:AD:DP:GQ:PL	1/1:0,36:36:99:984,108,0
X	6893544	.	CG	C	826.73	.	AC=2;AF=1.00;AN=2;DP=24;ExcessHet=3.0103;FS=0.000;MLEAC=2;MLEAF=1.00;MQ=43.55;QD=34.45;SOR=1.802	GT:AD:DP:GQ:PL	1/1:0,24:24:72:864,72,0
X	6893552	.	A	ACGGACTC	217.73	.	AC=1;AF=0.500;AN=2;BaseQRankSum=-0.181;ClippingRankSum=0.000;DP=24;ExcessHet=3.0103;FS=0.000;MLEAC=1;MLEAF=0.500;MQ=43.55;MQRankSum=-0.138;QD=11.46;ReadPosRankSum=-0.132;SOR=0.527	GT:AD:DP:GQ:PL	0/1:13,6:19:99:255,0,525
X	6893626	.	G	A	348.77	.	AC=1;AF=0.500;AN=2;BaseQRankSum=1.493;ClippingRankSum=0.000;DP=23;ExcessHet=3.0103;FS=7.402;MLEAC=1;MLEAF=0.500;MQ=43.53;MQRankSum=-0.558;QD=15.16;ReadPosRankSum=-0.501;SOR=2.001	GT:AD:DP:GQ:PL	0/1:7,16:23:99:377,0,118
X	6893655	.	T	C	239.77	.	AC=1;AF=0.500;AN=2;BaseQRankSum=-1.177;ClippingRankSum=0.000;DP=18;ExcessHet=3.0103;FS=0.000;MLEAC=1;MLEAF=0.500;MQ=43.51;MQRankSum=-0.136;QD=13.32;ReadPosRankSum=-0.445;SOR=1.179	GT:AD:DP:GQ:PL	0/1:5,13:18:90:268,0,90
X	6893681	.	C	CTT	446.73	.	AC=2;AF=1.00;AN=2;DP=20;ExcessHet=3.0103;FS=0.000;MLEAC=1;MLEAF=0.500;MQ=43.41;QD=27.92;SOR=1.270	GT:AD:DP:GQ:PL	1/1:0,16:16:47:411,47,0
X	6893719	.	TA	T	381.73	.	AC=2;AF=1.00;AN=2;DP=17;ExcessHet=3.0103;FS=0.000;MLEAC=2;MLEAF=1.00;MQ=43.31;QD=23.86;SOR=1.244	GT:AD:DP:GQ:PL	1/1:0,16:16:48:419,48,0
X	6893936	.	C	T	230.77	.	AC=1;AF=0.500;AN=2;BaseQRankSum=0.890;ClippingRankSum=0.000;DP=18;ExcessHet=3.0103;FS=0.000;MLEAC=1;MLEAF=0.500;MQ=44.00;MQRankSum=0.000;QD=12.82;ReadPosRankSum=0.781;SOR=0.773	GT:AD:DP:GQ:PL	0/1:6,12:18:99:259,0,108
X	6894051	.	A	G	523.77	.	AC=2;AF=1.00;AN=2;DP=21;ExcessHet=3.0103;FS=0.000;MLEAC=2;MLEAF=1.00;MQ=43.81;QD=24.94;SOR=0.784	GT:AD:DP:GQ:PL	1/1:0,21:21:63:552,63,0
X	6894148	.	T	C	673.77	.	AC=2;AF=1.00;AN=2;DP=28;ExcessHet=3.0103;FS=0.000;MLEAC=2;MLEAF=1.00;MQ=43.51;QD=24.06;SOR=0.836	GT:AD:DP:GQ:PL	1/1:0,28:28:83:702,83,0
X	6894175	.	C	A	788.77	.	AC=2;AF=1.00;AN=2;DP=31;ExcessHet=3.0103;FS=0.000;MLEAC=2;MLEAF=1.00;MQ=43.56;QD=25.44;SOR=0.756	GT:AD:DP:GQ:PL	1/1:0,31:31:93:817,93,0
X	6894262	.	T	C	99.77	.	AC=1;AF=0.500;AN=2;BaseQRankSum=1.162;ClippingRankSum=0.000;DP=24;ExcessHet=3.0103;FS=2.035;MLEAC=1;MLEAF=0.500;MQ=43.92;MQRankSum=0.756;QD=4.34;ReadPosRankSum=1.025;SOR=0.208	GT:AD:DP:GQ:PL	0/1:16,7:23:99:128,0,372
X	6894307	.	C	T	885.77	.	AC=2;AF=1.00;AN=2;DP=27;ExcessHet=3.0103;FS=0.000;MLEAC=2;MLEAF=1.00;MQ=43.93;QD=34.07;SOR=1.220	GT:AD:DP:GQ:PL	1/1:0,26:26:78:914,78,0
X	6894316	.	G	A	191.77	.	AC=1;AF=0.500;AN=2;BaseQRankSum=-0.987;ClippingRankSum=0.000;DP=27;ExcessHet=3.0103;FS=1.617;MLEAC=1;MLEAF=0.500;MQ=43.93;MQRankSum=0.934;QD=7.38;ReadPosRankSum=1.143;SOR=0.340	GT:AD:DP:GQ:PL	0/1:15,11:26:99:220,0,335
X	6894408	.	CAAAAA	C	1396.73	.	AC=2;AF=1.00;AN=2;DP=32;ExcessHet=3.0103;FS=0.000;MLEAC=2;MLEAF=1.00;MQ=43.70;QD=28.84;SOR=0.693	GT:AD:DP:GQ:PL	1/1:0,32:32:96:1434,96,0
X	6894425	.	GT	G	470.73	.	AC=1;AF=0.500;AN=2;BaseQRankSum=-0.512;ClippingRankSum=0.000;DP=32;ExcessHet=3.0103;FS=1.523;MLEAC=1;MLEAF=0.500;MQ=43.64;MQRankSum=-1.103;QD=15.18;ReadPosRankSum=0.174;SOR=0.738	GT:AD:DP:GQ:PL	0/1:9,22:31:99:508,0,221
X	6894434	.	T	C	221.77	.	AC=1;AF=0.500;AN=2;BaseQRankSum=-1.643;ClippingRankSum=0.000;DP=32;ExcessHet=3.0103;FS=1.523;MLEAC=1;MLEAF=0.500;MQ=43.64;MQRankSum=1.246;QD=6.93;ReadPosRankSum=-1.019;SOR=0.984	GT:AD:DP:GQ:PL	0/1:22,10:32:99:250,0,523
X	6894680	.	G	A	704.77	.	AC=2;AF=1.00;AN=2;DP=25;ExcessHet=3.0103;FS=0.000;MLEAC=2;MLEAF=1.00;MQ=43.84;QD=28.19;SOR=0.770	GT:AD:DP:GQ:PL	1/1:0,25:25:75:733,75,0
X	6894753	.	A	C	595.77	.	AC=2;AF=1.00;AN=2;DP=23;ExcessHet=3.0103;FS=0.000;MLEAC=2;MLEAF=1.00;MQ=43.66;QD=25.90;SOR=0.776	GT:AD:DP:GQ:PL	1/1:0,23:23:69:624,69,0
X	6894798	.	A	C	449.77	.	AC=2;AF=1.00;AN=2;DP=19;ExcessHet=3.0103;FS=0.000;MLEAC=2;MLEAF=1.00;MQ=43.59;QD=23.67;SOR=1.022	GT:AD:DP:GQ:PL	1/1:0,19:19:56:478,56,0
X	6894812	.	A	AT	46.73	.	AC=1;AF=0.500;AN=2;BaseQRankSum=-1.581;ClippingRankSum=0.000;DP=18;ExcessHet=3.0103;FS=0.000;MLEAC=1;MLEAF=0.500;MQ=43.56;MQRankSum=1.113;QD=2.75;ReadPosRankSum=1.072;SOR=1.179	GT:AD:DP:GQ:PL	0/1:14,3:17:84:84,0,573
X	6894813	.	A	T	55.77	.	AC=1;AF=0.500;AN=2;BaseQRankSum=-1.388;ClippingRankSum=0.000;DP=17;ExcessHet=3.0103;FS=0.000;MLEAC=1;MLEAF=0.500;MQ=43.54;MQRankSum=1.113;QD=3.28;ReadPosRankSum=1.072;SOR=1.179	GT:AD:DP:GQ:PL	0/1:14,3:17:84:84,0,573
X	6894822	.	C	T	58.77	.	AC=1;AF=0.500;AN=2;BaseQRankSum=1.878;ClippingRankSum=0.000;DP=16;ExcessHet=3.0103;FS=0.000;MLEAC=1;MLEAF=0.500;MQ=43.51;MQRankSum=1.164;QD=3.67;ReadPosRankSum=1.212;SOR=1.002	GT:AD:DP:GQ:PL	0/1:13,3:16:87:87,0,537
X	6894830	.	C	T	216.77	.	AC=1;AF=0.500;AN=2;BaseQRankSum=-0.082;ClippingRankSum=0.000;DP=14;ExcessHet=3.0103;FS=0.000;MLEAC=1;MLEAF=0.500;MQ=43.44;MQRankSum=-1.092;QD=15.48;ReadPosRankSum=-0.779;SOR=0.591	GT:AD:DP:GQ:PL	0/1:3,11:14:93:245,0,93
X	6894842	.	C	T	214.77	.	AC=1;AF=0.500;AN=2;BaseQRankSum=0.087;ClippingRankSum=0.000;DP=14;ExcessHet=3.0103;FS=0.000;MLEAC=1;MLEAF=0.500;MQ=43.58;MQRankSum=-0.874;QD=15.34;ReadPosRankSum=-0.940;SOR=0.591	GT:AD:DP:GQ:PL	0/1:3,11:14:41:243,0,41
X	6894969	.	CA	C,CAA	215.73	.	AC=1,1;AF=0.500,0.500;AN=2;DP=16;ExcessHet=3.0103;FS=0.000;MLEAC=1,1;MLEAF=0.500,0.500;MQ=44.74;QD=15.41;SOR=2.303	GT:AD:DP:GQ:PL	1/2:0,6,8:14:99:253,168,234,121,0,141
X	6895018	.	C	CAAA	432.73	.	AC=2;AF=1.00;AN=2;DP=8;ExcessHet=3.0103;FS=0.000;MLEAC=2;MLEAF=1.00;MQ=42.69;QD=30.69;SOR=1.863	GT:AD:DP:GQ:PL	1/1:0,8:8:36:470,36,0
X	6895020	.	C	A	441.77	.	AC=2;AF=1.00;AN=2;DP=11;ExcessHet=3.0103;FS=0.000;MLEAC=2;MLEAF=1.00;MQ=42.23;QD=26.78;SOR=0.859	GT:AD:DP:GQ:PL	1/1:0,11:11:36:470,36,0
X	6895078	.	G	A	56.77	.	AC=1;AF=0.500;AN=2;BaseQRankSum=1.297;ClippingRankSum=0.000;DP=17;ExcessHet=3.0103;FS=6.117;MLEAC=1;MLEAF=0.500;MQ=43.39;MQRankSum=1.270;QD=3.34;ReadPosRankSum=0.950;SOR=3.056	GT:AD:DP:GQ:PL	0/1:12,5:17:85:85,0,486
X	6895102	.	A	T	275.77	.	AC=1;AF=0.500;AN=2;BaseQRankSum=-0.656;ClippingRankSum=0.000;DP=19;ExcessHet=3.0103;FS=4.775;MLEAC=1;MLEAF=0.500;MQ=43.56;MQRankSum=-0.905;QD=14.51;ReadPosRankSum=-0.219;SOR=0.136	GT:AD:DP:GQ:PL	0/1:6,13:19:99:304,0,196
X	6895175	.	G	A	537.77	.	AC=1;AF=0.500;AN=2;BaseQRankSum=-1.551;ClippingRankSum=0.000;DP=33;ExcessHet=3.0103;FS=9.975;MLEAC=1;MLEAF=0.500;MQ=43.79;MQRankSum=0.344;QD=16.81;ReadPosRankSum=-0.938;SOR=0.061	GT:AD:DP:GQ:PL	0/1:8,24:32:99:566,0,140
X	6895493	.	T	C	623.77	.	AC=2;AF=1.00;AN=2;DP=15;ExcessHet=3.0103;FS=0.000;MLEAC=2;MLEAF=1.00;MQ=44.00;QD=36.54;SOR=1.473	GT:AD:DP:GQ:PL	1/1:0,15:15:45:652,45,0
X	6895499	.	A	G	594.77	.	AC=2;AF=1.00;AN=2;DP=14;ExcessHet=3.0103;FS=0.000;MLEAC=2;MLEAF=1.00;MQ=44.00;QD=29.37;SOR=1.329	GT:AD:DP:GQ:PL	1/1:0,14:14:42:623,42,0
X	6895645	.	T	C	678.77	.	AC=2;AF=1.00;AN=2;DP=26;ExcessHet=3.0103;FS=0.000;MLEAC=2;MLEAF=1.00;MQ=43.61;QD=26.11;SOR=1.220	GT:AD:DP:GQ:PL	1/1:0,26:26:78:707,78,0
X	6895655	.	C	CA	322.73	.	AC=1;AF=0.500;AN=2;BaseQRankSum=0.030;ClippingRankSum=0.000;DP=27;ExcessHet=3.0103;FS=0.000;MLEAC=1;MLEAF=0.500;MQ=43.62;MQRankSum=0.913;QD=11.95;ReadPosRankSum=-0.969;SOR=0.848	GT:AD:DP:GQ:PL	0/1:7,20:27:65:360,0,65
X	6895666	.	C	G	800.77	.	AC=2;AF=1.00;AN=2;DP=30;ExcessHet=3.0103;FS=0.000;MLEAC=2;MLEAF=1.00;MQ=43.76;QD=26.69;SOR=1.143	GT:AD:DP:GQ:PL	1/1:0,30:30:90:829,90,0
X	6895723	.	G	C	954.77	.	AC=2;AF=1.00;AN=2;DP=36;ExcessHet=3.0103;FS=0.000;MLEAC=2;MLEAF=1.00;MQ=44.00;QD=26.52;SOR=0.693	GT:AD:DP:GQ:PL	1/1:0,36:36:99:983,108,0
X	6895744	.	T	C	740.77	.	AC=1;AF=0.500;AN=2;BaseQRankSum=-0.699;ClippingRankSum=0.000;DP=38;ExcessHet=3.0103;FS=4.230;MLEAC=1;MLEAF=0.500;MQ=43.95;MQRankSum=2.382;QD=19.49;ReadPosRankSum=1.001;SOR=0.876	GT:AD:DP:GQ:PL	0/1:6,32:38:61:769,0,61
X	6895804	.	C	T	32.77	.	AC=1;AF=0.500;AN=2;BaseQRankSum=-1.278;ClippingRankSum=0.000;DP=38;ExcessHet=3.0103;FS=0.000;MLEAC=1;MLEAF=0.500;MQ=43.53;MQRankSum=-2.174;QD=0.86;ReadPosRankSum=1.757;SOR=0.507	GT:AD:DP:GQ:PL	0/1:31,7:38:61:61,0,753
X	6895893	.	A	G	678.77	.	AC=2;AF=1.00;AN=2;DP=25;ExcessHet=3.0103;FS=0.000;MLEAC=2;MLEAF=1.00;MQ=43.69;QD=27.15;SOR=0.941	GT:AD:DP:GQ:PL	1/1:0,25:25:75:707,75,0
X	6895923	.	AT	A	1029.73	.	AC=2;AF=1.00;AN=2;DP=25;ExcessHet=3.0103;FS=0.000;MLEAC=2;MLEAF=1.00;MQ=43.69;QD=31.28;SOR=1.519	GT:AD:DP:GQ:PL	1/1:0,24:24:72:1067,72,0
X	6895931	.	T	G	1096.77	.	AC=2;AF=1.00;AN=2;DP=26;ExcessHet=3.0103;FS=0.000;MLEAC=2;MLEAF=1.00;MQ=43.70;QD=28.58;SOR=1.697	GT:AD:DP:GQ:PL	1/1:0,26:26:78:1125,78,0
X	6895982	.	A	G	665.77	.	AC=2;AF=1.00;AN=2;DP=25;ExcessHet=3.0103;FS=0.000;MLEAC=2;MLEAF=1.00;MQ=43.76;QD=26.63;SOR=0.941	GT:AD:DP:GQ:PL	1/1:0,25:25:75:694,75,0
X	6896216	.	T	C	889.77	.	AC=2;AF=1.00;AN=2;DP=22;ExcessHet=3.0103;FS=0.000;MLEAC=2;MLEAF=1.00;MQ=42.77;QD=29.03;SOR=0.693	GT:AD:DP:GQ:PL	1/1:0,22:22:66:918,66,0
X	6896241	.	C	T	899.78	.	AC=2;AF=1.00;AN=2;BaseQRankSum=1.678;ClippingRankSum=0.000;DP=22;ExcessHet=3.0103;FS=0.000;MLEAC=2;MLEAF=1.00;MQ=42.40;MQRankSum=-1.009;QD=29.15;ReadPosRankSum=0.947;SOR=0.365	GT:AD:DP:GQ:PL	1/1:1,21:22:24:928,24,0
X	6896243	.	A	C	871.80	.	AC=2;AF=1.00;AN=2;BaseQRankSum=1.175;ClippingRankSum=0.000;DP=20;ExcessHet=3.0103;FS=0.000;MLEAC=2;MLEAF=1.00;MQ=42.24;MQRankSum=-1.105;QD=21.00;ReadPosRankSum=0.871;SOR=0.378	GT:AD:DP:GQ:PL	1/1:1,19:20:21:900,21,0
X	6896246	.	G	A	781.90	.	AC=2;AF=1.00;AN=2;BaseQRankSum=1.811;ClippingRankSum=0.000;DP=20;ExcessHet=3.0103;FS=0.000;MLEAC=2;MLEAF=1.00;MQ=42.24;MQRankSum=-1.105;QD=27.02;ReadPosRankSum=0.869;SOR=0.378	GT:AD:DP:GQ:PL	1/1:1,19:20:15:810,15,0
X	6896250	.	T	C	737.03	.	AC=2;AF=1.00;AN=2;BaseQRankSum=0.705;ClippingRankSum=0.000;DP=19;ExcessHet=3.0103;FS=0.000;MLEAC=2;MLEAF=1.00;MQ=42.15;MQRankSum=-1.163;QD=32.34;ReadPosRankSum=1.005;SOR=0.223	GT:AD:DP:GQ:PL	1/1:1,18:19:12:765,12,0
X	6896251	.	T	A	806.77	.	AC=2;AF=1.00;AN=2;DP=19;ExcessHet=3.0103;FS=0.000;MLEAC=2;MLEAF=1.00;MQ=42.15;QD=28.99;SOR=0.793	GT:AD:DP:GQ:PL	1/1:0,19:19:57:835,57,0
X	6896258	.	G	T	692.28	.	AC=2;AF=1.00;AN=2;BaseQRankSum=1.841;ClippingRankSum=0.000;DP=17;ExcessHet=3.0103;FS=0.000;MLEAC=2;MLEAF=1.00;MQ=41.92;MQRankSum=-1.311;QD=31.91;ReadPosRankSum=0.921;SOR=0.330	GT:AD:DP:GQ:PL	1/1:1,16:17:9:720,9,0
X	6896263	.	A	C	692.28	.	AC=2;AF=1.00;AN=2;BaseQRankSum=0.920;ClippingRankSum=0.000;DP=18;ExcessHet=3.0103;FS=0.000;MLEAC=2;MLEAF=1.00;MQ=41.93;MQRankSum=-1.355;QD=26.31;ReadPosRankSum=0.772;SOR=0.269	GT:AD:DP:GQ:PL	1/1:1,17:18:9:720,9,0
X	6896267	.	T	A	737.03	.	AC=2;AF=1.00;AN=2;BaseQRankSum=0.990;ClippingRankSum=0.000;DP=18;ExcessHet=3.0103;FS=0.000;MLEAC=2;MLEAF=1.00;MQ=41.93;MQRankSum=-1.355;QD=36.34;ReadPosRankSum=0.676;SOR=0.269	GT:AD:DP:GQ:PL	1/1:1,17:18:12:765,12,0
X	6896277	.	C	A	781.90	.	AC=2;AF=1.00;AN=2;BaseQRankSum=1.527;ClippingRankSum=0.000;DP=20;ExcessHet=3.0103;FS=0.000;MLEAC=2;MLEAF=1.00;MQ=41.93;MQRankSum=-1.437;QD=27.54;ReadPosRankSum=-0.347;SOR=0.368	GT:AD:DP:GQ:PL	1/1:1,19:20:15:810,15,0
X	6896299	.	T	C	826.77	.	AC=2;AF=1.00;AN=2;DP=19;ExcessHet=3.0103;FS=0.000;MLEAC=2;MLEAF=1.00;MQ=41.93;QD=34.09;SOR=1.022	GT:AD:DP:GQ:PL	1/1:0,19:19:57:855,57,0
X	6896316	.	A	ATCGTTGT	817.77	.	AC=1;AF=0.500;AN=2;BaseQRankSum=0.131;ClippingRankSum=0.000;DP=20;ExcessHet=3.0103;FS=3.056;MLEAC=1;MLEAF=0.500;MQ=42.04;MQRankSum=-1.978;QD=29.92;ReadPosRankSum=-0.442;SOR=0.154	GT:AD:DP:GQ:PL	0/1:2,18:20:21:855,0,21
X	6896317	.	A	G	826.80	.	AC=1;AF=0.500;AN=2;BaseQRankSum=-0.994;ClippingRankSum=0.000;DP=21;ExcessHet=3.0103;FS=3.136;MLEAC=1;MLEAF=0.500;MQ=42.08;MQRankSum=-1.845;QD=35.14;ReadPosRankSum=-0.540;SOR=0.126	GT:AD:DP:GQ:PL	0/1:2,19:21:21:855,0,21
X	6896322	.	C	G	971.77	.	AC=2;AF=1.00;AN=2;DP=22;ExcessHet=3.0103;FS=0.000;MLEAC=2;MLEAF=1.00;MQ=42.27;QD=32.17;SOR=0.693	GT:AD:DP:GQ:PL	1/1:0,22:22:69:1000,69,0
X	6896330	.	C	T	793.80	.	AC=1;AF=0.500;AN=2;BaseQRankSum=1.024;ClippingRankSum=0.000;DP=22;ExcessHet=3.0103;FS=3.183;MLEAC=1;MLEAF=0.500;MQ=42.36;MQRankSum=-1.514;QD=27.42;ReadPosRankSum=-0.744;SOR=0.105	GT:AD:DP:GQ:PL	0/1:2,20:22:21:822,0,21
X	6896402	.	C	G	61.77	.	AC=1;AF=0.500;AN=2;BaseQRankSum=-0.805;ClippingRankSum=0.000;DP=30;ExcessHet=3.0103;FS=0.000;MLEAC=1;MLEAF=0.500;MQ=43.17;MQRankSum=0.791;QD=2.06;ReadPosRankSum=-1.049;SOR=0.882	GT:AD:DP:GQ:PL	0/1:23,7:30:90:90,0,552
X	6896429	.	G	A	1128.77	.	AC=2;AF=1.00;AN=2;DP=34;ExcessHet=3.0103;FS=0.000;MLEAC=2;MLEAF=1.00;MQ=42.17;QD=33.20;SOR=0.941	GT:AD:DP:GQ:PL	1/1:0,34:34:99:1157,102,0
X	6896446	.	G	A	1217.77	.	AC=2;AF=1.00;AN=2;DP=37;ExcessHet=3.0103;FS=0.000;MLEAC=2;MLEAF=1.00;MQ=42.32;QD=32.91;SOR=0.746	GT:AD:DP:GQ:PL	1/1:0,37:37:99:1246,111,0
X	6896465	.	C	T	610.77	.	AC=1;AF=0.500;AN=2;BaseQRankSum=0.068;ClippingRankSum=0.000;DP=39;ExcessHet=3.0103;FS=1.433;MLEAC=1;MLEAF=0.500;MQ=42.35;MQRankSum=0.040;QD=16.07;ReadPosRankSum=-1.161;SOR=0.412	GT:AD:DP:GQ:PL	0/1:10,28:38:99:639,0,164
X	6896503	.	C	T	815.77	.	AC=1;AF=0.500;AN=2;BaseQRankSum=0.133;ClippingRankSum=0.000;DP=46;ExcessHet=3.0103;FS=1.341;MLEAC=1;MLEAF=0.500;MQ=41.85;MQRankSum=-0.731;QD=17.73;ReadPosRankSum=0.000;SOR=0.751	GT:AD:DP:GQ:PL	0/1:11,35:46:99:844,0,269
X	6896519	.	G	A	731.77	.	AC=1;AF=0.500;AN=2;BaseQRankSum=-0.558;ClippingRankSum=0.000;DP=44;ExcessHet=3.0103;FS=0.000;MLEAC=1;MLEAF=0.500;MQ=42.28;MQRankSum=-0.808;QD=16.63;ReadPosRankSum=0.949;SOR=0.601	GT:AD:DP:GQ:PL	0/1:11,33:44:99:760,0,305
X	6896535	.	GT	G	950.73	.	AC=1;AF=0.500;AN=2;BaseQRankSum=-0.964;ClippingRankSum=0.000;DP=46;ExcessHet=3.0103;FS=0.000;MLEAC=1;MLEAF=0.500;MQ=42.52;MQRankSum=-1.077;QD=20.67;ReadPosRankSum=0.042;SOR=0.571	GT:AD:DP:GQ:PL	0/1:9,37:46:99:988,0,217
X	6896548	.	C	T	1147.77	.	AC=2;AF=1.00;AN=2;DP=44;ExcessHet=3.0103;FS=0.000;MLEAC=2;MLEAF=1.00;MQ=42.85;QD=27.33;SOR=0.788	GT:AD:DP:GQ:PL	1/1:0,42:42:99:1176,126,0
X	6896574	.	G	T	160.77	.	AC=1;AF=0.500;AN=2;BaseQRankSum=-0.158;ClippingRankSum=0.000;DP=43;ExcessHet=3.0103;FS=0.000;MLEAC=1;MLEAF=0.500;MQ=42.94;MQRankSum=0.370;QD=3.83;ReadPosRankSum=0.794;SOR=0.876	GT:AD:DP:GQ:PL	0/1:35,7:42:99:189,0,1407
X	6896579	.	T	A	163.77	.	AC=1;AF=0.500;AN=2;BaseQRankSum=-0.420;ClippingRankSum=0.000;DP=42;ExcessHet=3.0103;FS=0.000;MLEAC=1;MLEAF=0.500;MQ=42.98;MQRankSum=0.238;QD=3.99;ReadPosRankSum=0.780;SOR=0.811	GT:AD:DP:GQ:PL	0/1:34,7:41:99:192,0,1375
X	6896597	.	T	C	708.77	.	AC=1;AF=0.500;AN=2;BaseQRankSum=-0.522;ClippingRankSum=0.000;DP=40;ExcessHet=3.0103;FS=1.448;MLEAC=1;MLEAF=0.500;MQ=43.05;MQRankSum=-1.263;QD=18.17;ReadPosRankSum=-0.150;SOR=0.683	GT:AD:DP:GQ:PL	0/1:9,30:39:99:737,0,243
X	6896808	.	A	C	549.77	.	AC=1;AF=0.500;AN=2;BaseQRankSum=1.963;ClippingRankSum=0.000;DP=34;ExcessHet=3.0103;FS=6.196;MLEAC=1;MLEAF=0.500;MQ=44.00;MQRankSum=0.000;QD=16.17;ReadPosRankSum=-0.131;SOR=0.263	GT:AD:DP:GQ:PL	0/1:9,25:34:99:578,0,146
X	6896834	.	C	A	151.77	.	AC=1;AF=0.500;AN=2;BaseQRankSum=3.176;ClippingRankSum=0.000;DP=35;ExcessHet=3.0103;FS=11.477;MLEAC=1;MLEAF=0.500;MQ=44.00;MQRankSum=0.000;QD=4.34;ReadPosRankSum=0.497;SOR=2.266	GT:AD:DP:GQ:PL	0/1:25,10:35:99:180,0,557
X	6896983	.	A	G	1167.77	.	AC=2;AF=1.00;AN=2;DP=45;ExcessHet=3.0103;FS=0.000;MLEAC=2;MLEAF=1.00;MQ=43.87;QD=25.95;SOR=0.929	GT:AD:DP:GQ:PL	1/1:0,45:45:99:1196,135,0
X	6897108	.	T	C	551.77	.	AC=1;AF=0.500;AN=2;BaseQRankSum=0.792;ClippingRankSum=0.000;DP=32;ExcessHet=3.0103;FS=1.643;MLEAC=1;MLEAF=0.500;MQ=40.15;MQRankSum=0.125;QD=17.24;ReadPosRankSum=-1.655;SOR=0.591	GT:AD:DP:GQ:PL	0/1:8,24:32:99:580,0,124
X	6897186	.	A	C	127.77	.	AC=1;AF=0.500;AN=2;BaseQRankSum=0.712;ClippingRankSum=0.000;DP=31;ExcessHet=3.0103;FS=0.000;MLEAC=1;MLEAF=0.500;MQ=39.20;MQRankSum=0.122;QD=4.12;ReadPosRankSum=0.852;SOR=0.743	GT:AD:DP:GQ:PL	0/1:22,9:31:99:156,0,509
X	6897224	.	C	T	144.77	.	AC=1;AF=0.500;AN=2;BaseQRankSum=-0.743;ClippingRankSum=0.000;DP=29;ExcessHet=3.0103;FS=0.000;MLEAC=1;MLEAF=0.500;MQ=40.95;MQRankSum=0.123;QD=4.99;ReadPosRankSum=-0.137;SOR=0.283	GT:AD:DP:GQ:PL	0/1:23,6:29:99:173,0,948
X	6897231	.	A	T	162.77	.	AC=1;AF=0.500;AN=2;BaseQRankSum=-0.503;ClippingRankSum=0.000;DP=31;ExcessHet=3.0103;FS=0.000;MLEAC=1;MLEAF=0.500;MQ=40.93;MQRankSum=0.512;QD=5.25;ReadPosRankSum=-0.547;SOR=0.340	GT:AD:DP:GQ:PL	0/1:24,7:31:99:191,0,971
X	6897241	.	T	C	939.77	.	AC=2;AF=1.00;AN=2;DP=31;ExcessHet=3.0103;FS=0.000;MLEAC=2;MLEAF=1.00;MQ=39.88;QD=30.32;SOR=3.477	GT:AD:DP:GQ:PL	1/1:0,31:31:93:968,93,0
X	6897260	.	G	T	533.77	.	AC=1;AF=0.500;AN=2;BaseQRankSum=2.101;ClippingRankSum=0.000;DP=30;ExcessHet=3.0103;FS=0.000;MLEAC=1;MLEAF=0.500;MQ=39.19;MQRankSum=-0.341;QD=17.79;ReadPosRankSum=-0.351;SOR=1.179	GT:AD:DP:GQ:PL	0/1:7,23:30:82:562,0,82
X	6897287	.	G	C	706.77	.	AC=1;AF=0.500;AN=2;BaseQRankSum=0.166;ClippingRankSum=0.000;DP=25;ExcessHet=3.0103;FS=3.098;MLEAC=1;MLEAF=0.500;MQ=38.51;MQRankSum=0.611;QD=28.27;ReadPosRankSum=1.669;SOR=2.030	GT:AD:DP:GQ:PL	0/1:7,18:25:99:735,0,221
X	6897294	.	T	C	751.77	.	AC=1;AF=0.500;AN=2;BaseQRankSum=-1.626;ClippingRankSum=0.000;DP=25;ExcessHet=3.0103;FS=3.665;MLEAC=1;MLEAF=0.500;MQ=37.72;MQRankSum=0.767;QD=30.07;ReadPosRankSum=0.195;SOR=2.400	GT:AD:DP:GQ:PL	0/1:6,19:25:99:780,0,195
X	6897308	.	T	C	82.77	.	AC=1;AF=0.500;AN=2;BaseQRankSum=-1.527;ClippingRankSum=0.000;DP=22;ExcessHet=3.0103;FS=0.000;MLEAC=1;MLEAF=0.500;MQ=36.89;MQRankSum=-0.219;QD=3.76;ReadPosRankSum=2.046;SOR=0.576	GT:AD:DP:GQ:PL	0/1:18,4:22:99:111,0,786
X	6897309	.	T	C	670.77	.	AC=1;AF=0.500;AN=2;BaseQRankSum=0.000;ClippingRankSum=0.000;DP=21;ExcessHet=3.0103;FS=3.680;MLEAC=1;MLEAF=0.500;MQ=36.78;MQRankSum=0.640;QD=31.94;ReadPosRankSum=-1.116;SOR=2.419	GT:AD:DP:GQ:PL	0/1:5,16:21:99:699,0,159
X	6897310	.	A	T	670.77	.	AC=1;AF=0.500;AN=2;BaseQRankSum=1.729;ClippingRankSum=0.000;DP=21;ExcessHet=3.0103;FS=3.680;MLEAC=1;MLEAF=0.500;MQ=36.78;MQRankSum=0.640;QD=31.94;ReadPosRankSum=-1.323;SOR=2.419	GT:AD:DP:GQ:PL	0/1:5,16:21:99:699,0,159
X	6897316	.	G	A	871.77	.	AC=2;AF=1.00;AN=2;DP=20;ExcessHet=3.0103;FS=0.000;MLEAC=2;MLEAF=1.00;MQ=37.27;QD=32.60;SOR=4.615	GT:AD:DP:GQ:PL	1/1:0,20:20:60:900,60,0
X	6897321	.	A	T	175.77	.	AC=1;AF=0.500;AN=2;BaseQRankSum=1.873;ClippingRankSum=0.000;DP=22;ExcessHet=3.0103;FS=11.875;MLEAC=1;MLEAF=0.500;MQ=36.31;MQRankSum=-0.721;QD=7.99;ReadPosRankSum=1.291;SOR=0.010	GT:AD:DP:GQ:PL	0/1:16,6:22:99:204,0,654
X	6897343	.	C	T	88.77	.	AC=1;AF=0.500;AN=2;BaseQRankSum=-0.449;ClippingRankSum=0.000;DP=21;ExcessHet=3.0103;FS=0.000;MLEAC=1;MLEAF=0.500;MQ=35.47;MQRankSum=-0.046;QD=4.23;ReadPosRankSum=1.838;SOR=1.022	GT:AD:DP:GQ:PL	0/1:17,4:21:99:117,0,702
X	6897344	.	A	T	88.77	.	AC=1;AF=0.500;AN=2;BaseQRankSum=-2.271;ClippingRankSum=0.000;DP=21;ExcessHet=3.0103;FS=0.000;MLEAC=1;MLEAF=0.500;MQ=35.47;MQRankSum=-0.046;QD=4.23;ReadPosRankSum=1.839;SOR=1.022	GT:AD:DP:GQ:PL	0/1:17,4:21:99:117,0,702
X	6897347	.	C	T	88.77	.	AC=1;AF=0.500;AN=2;BaseQRankSum=1.515;ClippingRankSum=0.000;DP=20;ExcessHet=3.0103;FS=0.000;MLEAC=1;MLEAF=0.500;MQ=35.39;MQRankSum=-0.049;QD=4.44;ReadPosRankSum=1.514;SOR=1.112	GT:AD:DP:GQ:PL	0/1:16,4:20:99:117,0,702
X	6897368	.	T	C	403.77	.	AC=1;AF=0.500;AN=2;BaseQRankSum=1.680;ClippingRankSum=0.000;DP=15;ExcessHet=3.0103;FS=5.611;MLEAC=1;MLEAF=0.500;MQ=31.69;MQRankSum=-0.464;QD=26.92;ReadPosRankSum=1.112;SOR=0.097	GT:AD:DP:GQ:PL	0/1:4,11:15:99:432,0,135
X	6897375	.	G	T	185.77	.	AC=1;AF=0.500;AN=2;BaseQRankSum=-1.083;ClippingRankSum=0.000;DP=15;ExcessHet=3.0103;FS=13.570;MLEAC=1;MLEAF=0.500;MQ=30.46;MQRankSum=-0.815;QD=12.38;ReadPosRankSum=0.875;SOR=3.906	GT:AD:DP:GQ:PL	0/1:9,6:15:99:214,0,360
X	6897377	.	T	A	49.77	.	AC=1;AF=0.500;AN=2;BaseQRankSum=0.718;ClippingRankSum=0.000;DP=13;ExcessHet=3.0103;FS=6.368;MLEAC=1;MLEAF=0.500;MQ=28.57;MQRankSum=0.087;QD=3.83;ReadPosRankSum=-1.523;SOR=2.833	GT:AD:DP:GQ:PL	0/1:10,3:13:78:78,0,453
X	6897386	.	T	A	250.77	.	AC=1;AF=0.500;AN=2;BaseQRankSum=0.473;ClippingRankSum=0.000;DP=12;ExcessHet=3.0103;FS=15.563;MLEAC=1;MLEAF=0.500;MQ=26.89;MQRankSum=0.705;QD=20.90;ReadPosRankSum=-0.312;SOR=1.393	GT:AD:DP:GQ:PL	0/1:5,7:12:99:279,0,189
X	6897393	.	AT	A	367.74	.	AC=2;AF=1.00;AN=2;DP=10;ExcessHet=3.0103;FS=0.000;MLEAC=2;MLEAF=1.00;MQ=27.25;QD=33.40;SOR=0.892	GT:AD:DP:GQ:PL	1/1:0,9:9:27:405,27,0
X	6897403	.	G	C	124.77	.	AC=1;AF=0.500;AN=2;BaseQRankSum=-1.409;ClippingRankSum=0.000;DP=9;ExcessHet=3.0103;FS=21.004;MLEAC=1;MLEAF=0.500;MQ=27.49;MQRankSum=-1.085;QD=13.86;ReadPosRankSum=-0.700;SOR=3.220	GT:AD:DP:GQ:PL	0/1:5,4:9:99:153,0,198
X	6897425	.	T	G	98.77	.	AC=1;AF=0.500;AN=2;BaseQRankSum=-1.383;ClippingRankSum=0.000;DP=10;ExcessHet=3.0103;FS=14.771;MLEAC=1;MLEAF=0.500;MQ=28.15;MQRankSum=0.637;QD=9.88;ReadPosRankSum=0.108;SOR=3.897	GT:AD:DP:GQ:PL	0/1:4,6:10:58:127,0,58
X	6897426	.	T	G	382.73	.	AC=2;AF=1.00;AN=2;DP=10;ExcessHet=3.0103;FS=0.000;MLEAC=1;MLEAF=0.500;MQ=28.15;QD=33.12;SOR=3.912	GT:AD:DP:GQ:PL	1/1:0,10:10:30:362,30,0
X	6897427	.	T	G	98.77	.	AC=1;AF=0.500;AN=2;BaseQRankSum=2.823;ClippingRankSum=0.000;DP=10;ExcessHet=3.0103;FS=14.771;MLEAC=1;MLEAF=0.500;MQ=28.15;MQRankSum=0.637;QD=9.88;ReadPosRankSum=0.608;SOR=3.897	GT:AD:DP:GQ:PL	0/1:4,6:10:58:127,0,58
X	6897429	.	C	A	98.77	.	AC=1;AF=0.500;AN=2;BaseQRankSum=0.566;ClippingRankSum=0.000;DP=10;ExcessHet=3.0103;FS=14.771;MLEAC=1;MLEAF=0.500;MQ=28.15;MQRankSum=0.637;QD=9.88;ReadPosRankSum=0.608;SOR=3.897	GT:AD:DP:GQ:PL	0/1:4,6:10:58:127,0,58
X	6897431	.	CGTTT	C	412.74	.	AC=2;AF=1.00;AN=2;DP=10;ExcessHet=3.0103;FS=0.000;MLEAC=2;MLEAF=1.00;MQ=28.15;QD=31.79;SOR=1.609	GT:AD:DP:GQ:PL	1/1:0,10:10:30:450,30,0
X	6897443	.	TATCAAGTTATCACG	T	367.74	.	AC=2;AF=1.00;AN=2;DP=9;ExcessHet=3.0103;FS=0.000;MLEAC=2;MLEAF=1.00;MQ=28.17;QD=29.93;SOR=1.402	GT:AD:DP:GQ:PL	1/1:0,9:9:27:405,27,0
X	6897474	.	G	C	331.78	.	AC=2;AF=1.00;AN=2;DP=8;ExcessHet=3.0103;FS=0.000;MLEAC=2;MLEAF=1.00;MQ=25.93;QD=25.16;SOR=1.863	GT:AD:DP:GQ:PL	1/1:0,8:8:24:360,24,0
X	6897476	.	T	C	331.78	.	AC=2;AF=1.00;AN=2;DP=8;ExcessHet=3.0103;FS=0.000;MLEAC=2;MLEAF=1.00;MQ=25.93;QD=26.03;SOR=1.863	GT:AD:DP:GQ:PL	1/1:0,8:8:24:360,24,0
X	6897510	.	C	G	90.28	.	AC=2;AF=1.00;AN=2;DP=3;ExcessHet=3.0103;FS=0.000;MLEAC=2;MLEAF=1.00;MQ=26.73;QD=30.09;SOR=2.833	GT:AD:DP:GQ:PL	1/1:0,3:3:9:118,9,0
X	6897533	.	C	T	107.28	.	AC=2;AF=1.00;AN=2;DP=3;ExcessHet=3.0103;FS=0.000;MLEAC=2;MLEAF=1.00;MQ=34.18;QD=31.30;SOR=2.833	GT:AD:DP:GQ:PL	1/1:0,3:3:9:135,9,0
X	6897555	.	ATTTGAAC	A	53.70	.	AC=2;AF=1.00;AN=2;DP=2;ExcessHet=3.0103;FS=0.000;MLEAC=2;MLEAF=1.00;MQ=36.88;QD=26.85;SOR=2.303	GT:AD:DP:GQ:PL	1/1:0,2:2:6:90,6,0
X	6897566	.	C	A	62.74	.	AC=2;AF=1.00;AN=2;DP=2;ExcessHet=3.0103;FS=0.000;MLEAC=2;MLEAF=1.00;MQ=36.88;QD=31.37;SOR=2.303	GT:AD:DP:GQ:PL	1/1:0,2:2:6:90,6,0
X	6897618	.	ACCC	A	277.77	.	AC=2;AF=1.00;AN=2;DP=7;ExcessHet=3.0103;FS=0.000;MLEAC=2;MLEAF=1.00;MQ=38.22;QD=31.16;SOR=0.941	GT:AD:DP:GQ:PL	1/1:0,7:7:21:315,21,0
X	6897622	.	ATTTTTTTTTTACCAAAATTATC	A	277.77	.	AC=2;AF=1.00;AN=2;DP=7;ExcessHet=3.0103;FS=0.000;MLEAC=2;MLEAF=1.00;MQ=38.22;QD=26.80;SOR=0.941	GT:AD:DP:GQ:PL	1/1:0,7:7:21:315,21,0
X	6897729	.	TGAAAGGAGTACGAAATTAGTTTTACTATTTTTTGTGCCTTTTGTGCCATATTCCTTC	T	728.73	.	AC=2;AF=1.00;AN=2;DP=16;ExcessHet=3.0103;FS=0.000;MLEAC=2;MLEAF=1.00;MQ=35.33;QD=27.15;SOR=1.112	GT:AD:DP:GQ:PL	1/1:0,15:15:52:766,52,0
X	6897794	.	T	C	736.77	.	AC=2;AF=1.00;AN=2;DP=17;ExcessHet=3.0103;FS=0.000;MLEAC=2;MLEAF=1.00;MQ=35.89;QD=28.47;SOR=1.371	GT:AD:DP:GQ:PL	1/1:0,17:17:51:765,51,0
X	6897795	.	T	C	736.77	.	AC=2;AF=1.00;AN=2;DP=17;ExcessHet=3.0103;FS=0.000;MLEAC=2;MLEAF=1.00;MQ=35.89;QD=23.68;SOR=1.371	GT:AD:DP:GQ:PL	1/1:0,17:17:51:765,51,0
X	6897865	.	T	G	496.77	.	AC=2;AF=1.00;AN=2;DP=20;ExcessHet=3.0103;FS=0.000;MLEAC=2;MLEAF=1.00;MQ=39.80;QD=24.84;SOR=1.402	GT:AD:DP:GQ:PL	1/1:0,20:20:60:525,60,0
X	6897947	.	G	A	566.77	.	AC=2;AF=1.00;AN=2;DP=23;ExcessHet=3.0103;FS=0.000;MLEAC=2;MLEAF=1.00;MQ=44.00;QD=24.64;SOR=0.963	GT:AD:DP:GQ:PL	1/1:0,23:23:68:595,68,0
X	6898003	.	G	C	679.77	.	AC=2;AF=1.00;AN=2;DP=26;ExcessHet=3.0103;FS=0.000;MLEAC=2;MLEAF=1.00;MQ=43.70;QD=27.19;SOR=1.609	GT:AD:DP:GQ:PL	1/1:0,25:25:75:708,75,0
X	6898015	.	G	T	617.77	.	AC=2;AF=1.00;AN=2;DP=25;ExcessHet=3.0103;FS=0.000;MLEAC=2;MLEAF=1.00;MQ=43.69;QD=25.74;SOR=1.270	GT:AD:DP:GQ:PL	1/1:0,24:24:72:646,72,0
X	6898105	.	ATT	A	803.73	.	AC=2;AF=1.00;AN=2;DP=19;ExcessHet=3.0103;FS=0.000;MLEAC=2;MLEAF=1.00;MQ=43.44;QD=28.43;SOR=1.981	GT:AD:DP:GQ:PL	1/1:0,19:19:57:841,57,0
X	6898111	.	G	GA	893.73	.	AC=2;AF=1.00;AN=2;DP=20;ExcessHet=3.0103;FS=0.000;MLEAC=2;MLEAF=1.00;MQ=43.61;QD=28.57;SOR=2.093	GT:AD:DP:GQ:PL	1/1:0,20:20:63:931,63,0
X	6898113	.	T	G	871.77	.	AC=2;AF=1.00;AN=2;DP=19;ExcessHet=3.0103;FS=0.000;MLEAC=2;MLEAF=1.00;MQ=43.59;QD=30.46;SOR=1.981	GT:AD:DP:GQ:PL	1/1:0,19:19:60:900,60,0
X	6898140	.	T	TTTC	867.73	.	AC=2;AF=1.00;AN=2;DP=20;ExcessHet=3.0103;FS=0.000;MLEAC=2;MLEAF=1.00;MQ=44.31;QD=28.32;SOR=2.093	GT:AD:DP:GQ:PL	1/1:0,20:20:63:905,63,0
X	6898180	.	G	A	688.77	.	AC=2;AF=1.00;AN=2;DP=27;ExcessHet=3.0103;FS=0.000;MLEAC=2;MLEAF=1.00;MQ=44.23;QD=25.51;SOR=1.302	GT:AD:DP:GQ:PL	1/1:0,27:27:80:717,80,0
X	6898415	.	G	C	973.77	.	AC=1;AF=0.500;AN=2;BaseQRankSum=-1.604;ClippingRankSum=0.000;DP=37;ExcessHet=3.0103;FS=1.400;MLEAC=1;MLEAF=0.500;MQ=43.89;MQRankSum=-1.015;QD=26.32;ReadPosRankSum=-1.233;SOR=0.382	GT:AD:DP:GQ:PL	0/1:13,24:37:99:1002,0,807
X	6898430	.	G	A	1014.77	.	AC=1;AF=0.500;AN=2;BaseQRankSum=2.489;ClippingRankSum=0.000;DP=37;ExcessHet=3.0103;FS=3.091;MLEAC=1;MLEAF=0.500;MQ=43.89;MQRankSum=-1.015;QD=27.43;ReadPosRankSum=-0.531;SOR=0.293	GT:AD:DP:GQ:PL	0/1:13,24:37:99:1043,0,828
X	6898443	.	T	C	1049.77	.	AC=1;AF=0.500;AN=2;BaseQRankSum=1.387;ClippingRankSum=0.000;DP=44;ExcessHet=3.0103;FS=2.745;MLEAC=1;MLEAF=0.500;MQ=43.87;MQRankSum=-1.247;QD=23.86;ReadPosRankSum=-0.761;SOR=0.364	GT:AD:DP:GQ:PL	0/1:15,29:44:99:1078,0,853
X	6898474	.	T	C	1248.77	.	AC=1;AF=0.500;AN=2;BaseQRankSum=-2.053;ClippingRankSum=0.000;DP=50;ExcessHet=3.0103;FS=2.678;MLEAC=1;MLEAF=0.500;MQ=43.62;MQRankSum=-1.459;QD=24.98;ReadPosRankSum=-0.133;SOR=0.321	GT:AD:DP:GQ:PL	0/1:17,33:50:99:1277,0,1321
X	6898483	.	G	T	1174.77	.	AC=1;AF=0.500;AN=2;BaseQRankSum=-0.643;ClippingRankSum=0.000;DP=46;ExcessHet=3.0103;FS=1.177;MLEAC=1;MLEAF=0.500;MQ=43.59;MQRankSum=-1.636;QD=25.54;ReadPosRankSum=0.971;SOR=0.458	GT:AD:DP:GQ:PL	0/1:18,28:46:99:1203,0,1349
X	6898499	.	C	A	1212.77	.	AC=1;AF=0.500;AN=2;BaseQRankSum=0.824;ClippingRankSum=0.000;DP=50;ExcessHet=3.0103;FS=6.147;MLEAC=1;MLEAF=0.500;MQ=43.62;MQRankSum=-1.663;QD=24.26;ReadPosRankSum=1.273;SOR=0.197	GT:AD:DP:GQ:PL	0/1:20,30:50:99:1241,0,1358
X	6898500	.	A	T	1212.77	.	AC=1;AF=0.500;AN=2;BaseQRankSum=-1.455;ClippingRankSum=0.000;DP=50;ExcessHet=3.0103;FS=8.567;MLEAC=1;MLEAF=0.500;MQ=43.62;MQRankSum=-1.594;QD=24.26;ReadPosRankSum=0.751;SOR=0.254	GT:AD:DP:GQ:PL	0/1:19,31:50:99:1241,0,1358
X	6898511	.	T	C	1199.77	.	AC=1;AF=0.500;AN=2;BaseQRankSum=0.315;ClippingRankSum=0.000;DP=50;ExcessHet=3.0103;FS=8.567;MLEAC=1;MLEAF=0.500;MQ=43.62;MQRankSum=-1.594;QD=24.00;ReadPosRankSum=0.040;SOR=0.254	GT:AD:DP:GQ:PL	0/1:19,31:50:99:1228,0,1088
X	6898599	.	A	G	1164.77	.	AC=2;AF=1.00;AN=2;DP=43;ExcessHet=3.0103;FS=0.000;MLEAC=2;MLEAF=1.00;MQ=44.21;QD=27.09;SOR=0.739	GT:AD:DP:GQ:PL	1/1:0,43:43:99:1193,129,0
X	6898653	.	C	G	208.77	.	AC=1;AF=0.500;AN=2;BaseQRankSum=1.904;ClippingRankSum=0.000;DP=32;ExcessHet=3.0103;FS=0.000;MLEAC=1;MLEAF=0.500;MQ=44.40;MQRankSum=1.050;QD=6.52;ReadPosRankSum=-1.247;SOR=0.616	GT:AD:DP:GQ:PL	0/1:20,12:32:99:237,0,438
X	6898723	.	G	GTT	1422.73	.	AC=2;AF=1.00;AN=2;DP=34;ExcessHet=3.0103;FS=0.000;MLEAC=2;MLEAF=1.00;MQ=44.70;QD=31.28;SOR=1.473	GT:AD:DP:GQ:PL	1/1:0,32:32:99:1460,99,0
X	6898731	.	C	T,CT	1400.73	.	AC=1,1;AF=0.500,0.500;AN=2;DP=35;ExcessHet=3.0103;FS=0.000;MLEAC=1,1;MLEAF=0.500,0.500;MQ=44.99;QD=35.35;SOR=1.308	GT:AD:DP:GQ:PL	1/2:0,15,20:35:99:1438,791,732,539,0,501
X	6898732	.	C	T	703.77	.	AC=1;AF=0.500;AN=2;BaseQRankSum=2.430;ClippingRankSum=0.000;DP=37;ExcessHet=3.0103;FS=0.000;MLEAC=1;MLEAF=0.500;MQ=44.94;MQRankSum=-0.885;QD=19.02;ReadPosRankSum=0.159;SOR=0.885	GT:AD:DP:GQ:PL	0/1:16,21:37:99:732,0,501
X	6898791	.	G	A	438.77	.	AC=1;AF=0.500;AN=2;BaseQRankSum=-0.580;ClippingRankSum=0.000;DP=39;ExcessHet=3.0103;FS=10.025;MLEAC=1;MLEAF=0.500;MQ=44.57;MQRankSum=-0.148;QD=11.25;ReadPosRankSum=0.099;SOR=0.421	GT:AD:DP:GQ:PL	0/1:17,22:39:99:467,0,341
X	6898890	.	G	A	380.77	.	AC=1;AF=0.500;AN=2;BaseQRankSum=0.757;ClippingRankSum=0.000;DP=32;ExcessHet=3.0103;FS=14.876;MLEAC=1;MLEAF=0.500;MQ=43.94;MQRankSum=0.000;QD=12.28;ReadPosRankSum=-0.343;SOR=1.739	GT:AD:DP:GQ:PL	0/1:13,18:31:99:409,0,263
X	6898938	.	CA	C	229.73	.	AC=1;AF=0.500;AN=2;BaseQRankSum=-0.024;ClippingRankSum=0.000;DP=31;ExcessHet=3.0103;FS=1.527;MLEAC=1;MLEAF=0.500;MQ=43.94;MQRankSum=0.000;QD=8.20;ReadPosRankSum=-0.720;SOR=0.754	GT:AD:DP:GQ:PL	0/1:12,16:28:99:267,0,449
X	6898944	.	G	GA	119.73	.	AC=1;AF=0.500;AN=2;BaseQRankSum=0.680;ClippingRankSum=0.000;DP=32;ExcessHet=3.0103;FS=3.471;MLEAC=1;MLEAF=0.500;MQ=43.94;MQRankSum=0.000;QD=3.99;ReadPosRankSum=1.304;SOR=1.172	GT:AD:DP:GQ:PL	0/1:19,11:30:99:157,0,684
X	6899051	.	A	G	564.77	.	AC=1;AF=0.500;AN=2;BaseQRankSum=-2.525;ClippingRankSum=0.000;DP=34;ExcessHet=3.0103;FS=6.017;MLEAC=1;MLEAF=0.500;MQ=44.00;MQRankSum=0.000;QD=16.61;ReadPosRankSum=1.559;SOR=0.151	GT:AD:DP:GQ:PL	0/1:9,25:34:99:593,0,156
X	6899135	.	T	C	397.77	.	AC=1;AF=0.500;AN=2;BaseQRankSum=0.264;ClippingRankSum=0.000;DP=34;ExcessHet=3.0103;FS=0.000;MLEAC=1;MLEAF=0.500;MQ=43.88;MQRankSum=-1.900;QD=11.70;ReadPosRankSum=-1.302;SOR=0.821	GT:AD:DP:GQ:PL	0/1:22,12:34:99:426,0,906
X	6899136	.	G	A	861.77	.	AC=1;AF=0.500;AN=2;BaseQRankSum=-1.760;ClippingRankSum=0.000;DP=36;ExcessHet=3.0103;FS=1.359;MLEAC=1;MLEAF=0.500;MQ=43.89;MQRankSum=1.950;QD=23.94;ReadPosRankSum=0.880;SOR=0.420	GT:AD:DP:GQ:PL	0/1:13,23:36:99:890,0,470
X	6899152	.	C	T	1594.77	.	AC=2;AF=1.00;AN=2;DP=37;ExcessHet=3.0103;FS=0.000;MLEAC=2;MLEAF=1.00;MQ=43.89;QD=29.74;SOR=0.859	GT:AD:DP:GQ:PL	1/1:0,37:37:99:1623,117,0
X	6899346	.	A	C	983.77	.	AC=2;AF=1.00;AN=2;DP=40;ExcessHet=3.0103;FS=0.000;MLEAC=2;MLEAF=1.00;MQ=44.00;QD=24.59;SOR=0.693	GT:AD:DP:GQ:PL	1/1:0,40:40:99:1012,119,0
X	6899375	.	G	T	223.77	.	AC=1;AF=0.500;AN=2;BaseQRankSum=-0.126;ClippingRankSum=0.000;DP=42;ExcessHet=3.0103;FS=1.259;MLEAC=1;MLEAF=0.500;MQ=44.00;MQRankSum=0.000;QD=5.33;ReadPosRankSum=1.205;SOR=0.460	GT:AD:DP:GQ:PL	0/1:28,14:42:99:252,0,569
X	6899389	.	G	T	1055.77	.	AC=2;AF=1.00;AN=2;DP=40;ExcessHet=3.0103;FS=0.000;MLEAC=2;MLEAF=1.00;MQ=44.00;QD=26.39;SOR=1.151	GT:AD:DP:GQ:PL	1/1:0,40:40:99:1084,120,0
X	6899445	.	T	C	970.77	.	AC=2;AF=1.00;AN=2;DP=36;ExcessHet=3.0103;FS=0.000;MLEAC=2;MLEAF=1.00;MQ=44.00;QD=26.97;SOR=0.804	GT:AD:DP:GQ:PL	1/1:0,36:36:99:999,108,0
X	6899457	.	A	G	160.77	.	AC=1;AF=0.500;AN=2;BaseQRankSum=1.616;ClippingRankSum=0.000;DP=31;ExcessHet=3.0103;FS=3.448;MLEAC=1;MLEAF=0.500;MQ=44.00;MQRankSum=0.000;QD=5.19;ReadPosRankSum=-1.523;SOR=1.473	GT:AD:DP:GQ:PL	0/1:21,10:31:99:189,0,491
X	6899530	.	A	T	748.77	.	AC=2;AF=1.00;AN=2;DP=29;ExcessHet=3.0103;FS=0.000;MLEAC=2;MLEAF=1.00;MQ=44.00;QD=25.82;SOR=0.906	GT:AD:DP:GQ:PL	1/1:0,29:29:87:777,87,0
X	6899647	.	T	C	579.77	.	AC=2;AF=1.00;AN=2;DP=23;ExcessHet=3.0103;FS=0.000;MLEAC=2;MLEAF=1.00;MQ=44.00;QD=25.21;SOR=0.963	GT:AD:DP:GQ:PL	1/1:0,23:23:68:608,68,0
X	6899730	.	G	A	1452.77	.	AC=2;AF=1.00;AN=2;DP=32;ExcessHet=3.0103;FS=0.000;MLEAC=2;MLEAF=1.00;MQ=44.00;QD=30.81;SOR=1.284	GT:AD:DP:GQ:PL	1/1:0,32:32:99:1481,99,0
X	6899731	.	A	AAAAC	1443.73	.	AC=2;AF=1.00;AN=2;DP=32;ExcessHet=3.0103;FS=0.000;MLEAC=2;MLEAF=1.00;MQ=44.00;QD=30.40;SOR=1.284	GT:AD:DP:GQ:PL	1/1:0,32:32:99:1481,99,0
X	6899793	.	C	G	1119.77	.	AC=2;AF=1.00;AN=2;DP=43;ExcessHet=3.0103;FS=0.000;MLEAC=2;MLEAF=1.00;MQ=44.00;QD=26.04;SOR=1.179	GT:AD:DP:GQ:PL	1/1:0,43:43:99:1148,129,0
X	6899917	.	C	T	221.77	.	AC=1;AF=0.500;AN=2;BaseQRankSum=1.650;ClippingRankSum=0.000;DP=40;ExcessHet=3.0103;FS=1.321;MLEAC=1;MLEAF=0.500;MQ=43.95;MQRankSum=0.747;QD=5.54;ReadPosRankSum=-2.590;SOR=0.676	GT:AD:DP:GQ:PL	0/1:27,13:40:99:250,0,634
X	6899974	.	C	A	711.77	.	AC=1;AF=0.500;AN=2;BaseQRankSum=1.561;ClippingRankSum=0.000;DP=43;ExcessHet=3.0103;FS=5.584;MLEAC=1;MLEAF=0.500;MQ=43.95;MQRankSum=-0.533;QD=16.55;ReadPosRankSum=-0.989;SOR=0.169	GT:AD:DP:GQ:PL	0/1:11,32:43:99:740,0,168
X	6900009	.	C	T	146.77	.	AC=1;AF=0.500;AN=2;BaseQRankSum=-1.581;ClippingRankSum=0.000;DP=47;ExcessHet=3.0103;FS=2.964;MLEAC=1;MLEAF=0.500;MQ=44.00;MQRankSum=0.000;QD=3.12;ReadPosRankSum=1.220;SOR=1.199	GT:AD:DP:GQ:PL	0/1:35,12:47:99:175,0,818
X	6900051	.	AC	A	999.73	.	AC=1;AF=0.500;AN=2;BaseQRankSum=-0.676;ClippingRankSum=0.000;DP=39;ExcessHet=3.0103;FS=0.000;MLEAC=1;MLEAF=0.500;MQ=44.00;MQRankSum=0.000;QD=25.63;ReadPosRankSum=1.131;SOR=0.582	GT:AD:DP:GQ:PL	0/1:13,26:39:99:1037,0,428
X	6900065	.	T	A	979.77	.	AC=1;AF=0.500;AN=2;BaseQRankSum=0.481;ClippingRankSum=0.000;DP=39;ExcessHet=3.0103;FS=1.302;MLEAC=1;MLEAF=0.500;MQ=44.00;MQRankSum=0.000;QD=25.12;ReadPosRankSum=1.613;SOR=0.568	GT:AD:DP:GQ:PL	0/1:14,25:39:99:1008,0,513
X	6900086	.	G	A	928.77	.	AC=1;AF=0.500;AN=2;BaseQRankSum=1.036;ClippingRankSum=0.000;DP=40;ExcessHet=3.0103;FS=0.000;MLEAC=1;MLEAF=0.500;MQ=44.00;MQRankSum=0.000;QD=23.22;ReadPosRankSum=0.433;SOR=0.569	GT:AD:DP:GQ:PL	0/1:15,25:40:99:957,0,534
X	6900165	.	A	T	342.77	.	AC=1;AF=0.500;AN=2;BaseQRankSum=0.751;ClippingRankSum=0.000;DP=37;ExcessHet=3.0103;FS=8.209;MLEAC=1;MLEAF=0.500;MQ=43.84;MQRankSum=-1.357;QD=9.26;ReadPosRankSum=-0.958;SOR=0.105	GT:AD:DP:GQ:PL	0/1:18,19:37:99:371,0,369
X	6900257	.	A	T	1561.77	.	AC=2;AF=1.00;AN=2;DP=37;ExcessHet=3.0103;FS=0.000;MLEAC=2;MLEAF=1.00;MQ=44.00;QD=32.70;SOR=0.746	GT:AD:DP:GQ:PL	1/1:0,37:37:99:1590,114,0
X	6900272	.	G	C	477.77	.	AC=1;AF=0.500;AN=2;BaseQRankSum=0.786;ClippingRankSum=0.000;DP=36;ExcessHet=3.0103;FS=0.000;MLEAC=1;MLEAF=0.500;MQ=44.00;MQRankSum=0.000;QD=13.27;ReadPosRankSum=0.977;SOR=0.693	GT:AD:DP:GQ:PL	0/1:22,14:36:99:506,0,873
X	6900277	.	G	A	753.77	.	AC=1;AF=0.500;AN=2;BaseQRankSum=-1.789;ClippingRankSum=0.000;DP=35;ExcessHet=3.0103;FS=0.000;MLEAC=1;MLEAF=0.500;MQ=44.00;MQRankSum=0.000;QD=21.54;ReadPosRankSum=-0.890;SOR=0.569	GT:AD:DP:GQ:PL	0/1:13,22:35:99:782,0,506
X	6900356	.	T	C	1722.77	.	AC=2;AF=1.00;AN=2;DP=41;ExcessHet=3.0103;FS=0.000;MLEAC=2;MLEAF=1.00;MQ=43.95;QD=30.10;SOR=0.793	GT:AD:DP:GQ:PL	1/1:0,40:40:99:1751,120,0
X	6900364	.	A	G	1826.77	.	AC=2;AF=1.00;AN=2;DP=41;ExcessHet=3.0103;FS=0.000;MLEAC=2;MLEAF=1.00;MQ=43.95;QD=32.03;SOR=0.902	GT:AD:DP:GQ:PL	1/1:0,40:40:99:1855,126,0
X	6900378	.	T	A	699.77	.	AC=1;AF=0.500;AN=2;BaseQRankSum=0.053;ClippingRankSum=0.000;DP=41;ExcessHet=3.0103;FS=6.182;MLEAC=1;MLEAF=0.500;MQ=43.95;MQRankSum=-0.438;QD=17.49;ReadPosRankSum=-0.093;SOR=0.371	GT:AD:DP:GQ:PL	0/1:8,32:40:99:728,0,102
X	6900394	.	C	A	1614.77	.	AC=2;AF=1.00;AN=2;DP=41;ExcessHet=3.0103;FS=0.000;MLEAC=2;MLEAF=1.00;MQ=43.95;QD=31.99;SOR=0.793	GT:AD:DP:GQ:PL	1/1:0,40:40:99:1643,120,0
X	6900478	.	G	A	1668.77	.	AC=2;AF=1.00;AN=2;DP=38;ExcessHet=3.0103;FS=0.000;MLEAC=2;MLEAF=1.00;MQ=43.88;QD=35.95;SOR=1.863	GT:AD:DP:GQ:PL	1/1:0,38:38:99:1697,117,0
X	6900497	.	T	G	1815.77	.	AC=2;AF=1.00;AN=2;DP=40;ExcessHet=3.0103;FS=0.000;MLEAC=2;MLEAF=1.00;MQ=43.88;QD=28.86;SOR=1.788	GT:AD:DP:GQ:PL	1/1:0,40:40:99:1844,126,0
X	6900513	.	A	T	1764.77	.	AC=2;AF=1.00;AN=2;DP=41;ExcessHet=3.0103;FS=0.000;MLEAC=2;MLEAF=1.00;MQ=43.72;QD=26.19;SOR=2.247	GT:AD:DP:GQ:PL	1/1:0,41:41:99:1793,126,0
X	6900594	.	A	T	354.77	.	AC=1;AF=0.500;AN=2;BaseQRankSum=0.339;ClippingRankSum=0.000;DP=27;ExcessHet=3.0103;FS=4.407;MLEAC=1;MLEAF=0.500;MQ=43.29;MQRankSum=1.409;QD=13.14;ReadPosRankSum=0.075;SOR=0.172	GT:AD:DP:GQ:PL	0/1:10,17:27:99:383,0,189
X	6900618	.	GTC	G	217.73	.	AC=1;AF=0.500;AN=2;BaseQRankSum=1.059;ClippingRankSum=0.000;DP=22;ExcessHet=3.0103;FS=12.882;MLEAC=1;MLEAF=0.500;MQ=43.13;MQRankSum=-0.851;QD=10.89;ReadPosRankSum=-0.674;SOR=3.912	GT:AD:DP:GQ:PL	0/1:13,7:20:99:255,0,516
X	6900619	.	T	C	487.77	.	AC=1;AF=0.500;AN=2;BaseQRankSum=-2.322;ClippingRankSum=0.000;DP=21;ExcessHet=3.0103;FS=12.882;MLEAC=1;MLEAF=0.500;MQ=43.31;MQRankSum=0.964;QD=24.39;ReadPosRankSum=1.071;SOR=0.020	GT:AD:DP:GQ:PL	0/1:7,13:20:99:516,0,255
X	6900621	.	C	CTT	217.73	.	AC=1;AF=0.500;AN=2;BaseQRankSum=1.786;ClippingRankSum=0.000;DP=20;ExcessHet=3.0103;FS=12.882;MLEAC=1;MLEAF=0.500;MQ=43.28;MQRankSum=-0.851;QD=10.89;ReadPosRankSum=-0.872;SOR=3.912	GT:AD:DP:GQ:PL	0/1:13,7:20:99:255,0,516
X	6900630	.	A	G	781.77	.	AC=2;AF=1.00;AN=2;DP=18;ExcessHet=3.0103;FS=0.000;MLEAC=2;MLEAF=1.00;MQ=43.20;QD=32.72;SOR=1.493	GT:AD:DP:GQ:PL	1/1:0,18:18:54:810,54,0
X	6901013	.	T	A	684.77	.	AC=2;AF=1.00;AN=2;DP=26;ExcessHet=3.0103;FS=0.000;MLEAC=2;MLEAF=1.00;MQ=43.70;QD=26.34;SOR=1.220	GT:AD:DP:GQ:PL	1/1:0,26:26:77:713,77,0
X	6901077	.	C	T	265.77	.	AC=1;AF=0.500;AN=2;BaseQRankSum=-0.126;ClippingRankSum=0.000;DP=31;ExcessHet=3.0103;FS=8.258;MLEAC=1;MLEAF=0.500;MQ=43.81;MQRankSum=-0.736;QD=8.57;ReadPosRankSum=-1.272;SOR=1.681	GT:AD:DP:GQ:PL	0/1:17,14:31:99:294,0,362
X	6901139	.	C	T	1201.77	.	AC=2;AF=1.00;AN=2;DP=32;ExcessHet=3.0103;FS=0.000;MLEAC=2;MLEAF=1.00;MQ=43.75;QD=32.71;SOR=1.112	GT:AD:DP:GQ:PL	1/1:0,32:32:96:1230,96,0
X	6901146	.	T	C	757.77	.	AC=1;AF=0.500;AN=2;BaseQRankSum=-0.868;ClippingRankSum=0.000;DP=32;ExcessHet=3.0103;FS=8.232;MLEAC=1;MLEAF=0.500;MQ=43.75;MQRankSum=1.664;QD=23.68;ReadPosRankSum=0.020;SOR=1.640	GT:AD:DP:GQ:PL	0/1:12,20:32:99:786,0,437
X	6901148	.	C	G	757.77	.	AC=1;AF=0.500;AN=2;BaseQRankSum=0.377;ClippingRankSum=0.000;DP=32;ExcessHet=3.0103;FS=8.232;MLEAC=1;MLEAF=0.500;MQ=43.75;MQRankSum=1.664;QD=23.68;ReadPosRankSum=0.078;SOR=1.640	GT:AD:DP:GQ:PL	0/1:12,20:32:99:786,0,437
X	6901159	.	T	G	1365.77	.	AC=2;AF=1.00;AN=2;DP=31;ExcessHet=3.0103;FS=0.000;MLEAC=2;MLEAF=1.00;MQ=43.68;QD=30.48;SOR=1.044	GT:AD:DP:GQ:PL	1/1:0,31:31:93:1394,93,0
X	6901160	.	A	G	1365.77	.	AC=2;AF=1.00;AN=2;DP=31;ExcessHet=3.0103;FS=0.000;MLEAC=2;MLEAF=1.00;MQ=43.68;QD=31.46;SOR=1.044	GT:AD:DP:GQ:PL	1/1:0,31:31:93:1394,93,0
X	6901187	.	G	A	755.77	.	AC=2;AF=1.00;AN=2;DP=29;ExcessHet=3.0103;FS=0.000;MLEAC=2;MLEAF=1.00;MQ=43.66;QD=26.06;SOR=1.255	GT:AD:DP:GQ:PL	1/1:0,29:29:87:784,87,0
X	6901317	.	C	A	867.77	.	AC=2;AF=1.00;AN=2;DP=32;ExcessHet=3.0103;FS=0.000;MLEAC=2;MLEAF=1.00;MQ=43.57;QD=27.12;SOR=1.473	GT:AD:DP:GQ:PL	1/1:0,32:32:96:896,96,0
X	6901399	.	G	T	1244.77	.	AC=2;AF=1.00;AN=2;DP=29;ExcessHet=3.0103;FS=0.000;MLEAC=2;MLEAF=1.00;MQ=42.98;QD=30.46;SOR=0.760	GT:AD:DP:GQ:PL	1/1:0,29:29:87:1273,87,0
X	6901408	.	ATTTTTTTCTTTTGTTTTTTTTTT	A	1340.73	.	AC=2;AF=1.00;AN=2;DP=31;ExcessHet=3.0103;FS=0.000;MLEAC=2;MLEAF=1.00;MQ=42.98;QD=27.06;SOR=0.756	GT:AD:DP:GQ:PL	1/1:0,31:31:93:1378,93,0
X	6901458	.	C	T	907.77	.	AC=2;AF=1.00;AN=2;DP=33;ExcessHet=3.0103;FS=0.000;MLEAC=2;MLEAF=1.00;MQ=43.10;QD=27.51;SOR=0.752	GT:AD:DP:GQ:PL	1/1:0,33:33:99:936,99,0
X	6901604	.	GAC	G	248.73	.	AC=1;AF=0.500;AN=2;BaseQRankSum=-0.769;ClippingRankSum=0.000;DP=24;ExcessHet=3.0103;FS=1.808;MLEAC=1;MLEAF=0.500;MQ=43.51;MQRankSum=0.163;QD=13.09;ReadPosRankSum=0.592;SOR=0.385	GT:AD:DP:GQ:PL	0/1:6,13:19:98:286,0,98
X	6901606	.	C	A	40.77	.	AC=1;AF=0.500;AN=2;BaseQRankSum=0.862;ClippingRankSum=0.000;DP=24;ExcessHet=3.0103;FS=0.000;MLEAC=1;MLEAF=0.500;MQ=43.51;MQRankSum=-0.402;QD=2.15;ReadPosRankSum=-1.391;SOR=0.730	GT:AD:DP:GQ:PL	0/1:14,5:19:69:69,0,295
X	6901734	.	C	T	374.77	.	AC=1;AF=0.500;AN=2;BaseQRankSum=-2.558;ClippingRankSum=0.000;DP=29;ExcessHet=3.0103;FS=6.451;MLEAC=1;MLEAF=0.500;MQ=43.61;MQRankSum=-0.089;QD=13.38;ReadPosRankSum=-0.752;SOR=0.105	GT:AD:DP:GQ:PL	0/1:10,18:28:99:403,0,200
X	6901745	.	C	A	1052.77	.	AC=2;AF=1.00;AN=2;DP=29;ExcessHet=3.0103;FS=0.000;MLEAC=2;MLEAF=1.00;MQ=43.86;QD=30.04;SOR=1.255	GT:AD:DP:GQ:PL	1/1:0,29:29:87:1081,87,0
X	6901808	.	A	G	1020.77	.	AC=2;AF=1.00;AN=2;DP=38;ExcessHet=3.0103;FS=0.000;MLEAC=2;MLEAF=1.00;MQ=43.39;QD=26.86;SOR=1.329	GT:AD:DP:GQ:PL	1/1:0,38:38:99:1049,114,0
X	6901845	.	A	C	1034.77	.	AC=2;AF=1.00;AN=2;DP=39;ExcessHet=3.0103;FS=0.000;MLEAC=2;MLEAF=1.00;MQ=43.36;QD=26.53;SOR=1.096	GT:AD:DP:GQ:PL	1/1:0,39:39:99:1063,117,0
X	6901981	.	A	G	893.77	.	AC=2;AF=1.00;AN=2;DP=34;ExcessHet=3.0103;FS=0.000;MLEAC=2;MLEAF=1.00;MQ=42.41;QD=26.29;SOR=1.085	GT:AD:DP:GQ:PL	1/1:0,34:34:99:922,102,0
X	6902061	.	A	G	861.77	.	AC=2;AF=1.00;AN=2;DP=25;ExcessHet=3.0103;FS=0.000;MLEAC=2;MLEAF=1.00;MQ=43.12;QD=34.47;SOR=0.941	GT:AD:DP:GQ:PL	1/1:0,25:25:75:890,75,0
X	6902073	.	C	T	472.77	.	AC=1;AF=0.500;AN=2;BaseQRankSum=-1.820;ClippingRankSum=0.000;DP=25;ExcessHet=3.0103;FS=0.000;MLEAC=1;MLEAF=0.500;MQ=43.12;MQRankSum=-0.385;QD=18.91;ReadPosRankSum=1.632;SOR=0.551	GT:AD:DP:GQ:PL	0/1:12,13:25:99:501,0,465
X	6902082	.	G	A	479.77	.	AC=1;AF=0.500;AN=2;BaseQRankSum=-0.601;ClippingRankSum=0.000;DP=26;ExcessHet=3.0103;FS=0.000;MLEAC=1;MLEAF=0.500;MQ=43.15;MQRankSum=-0.324;QD=18.45;ReadPosRankSum=0.850;SOR=0.657	GT:AD:DP:GQ:PL	0/1:12,14:26:99:508,0,462
X	6902143	.	TTTTTTTACTTTAC	T	76.73	.	AC=1;AF=0.500;AN=2;BaseQRankSum=0.777;ClippingRankSum=0.000;DP=24;ExcessHet=3.0103;FS=0.000;MLEAC=1;MLEAF=0.500;MQ=41.22;MQRankSum=-0.671;QD=4.80;ReadPosRankSum=-0.103;SOR=1.085	GT:AD:DP:GQ:PL	0/1:7,9:16:99:114,0,107
X	6902334	.	C	T	704.77	.	AC=2;AF=1.00;AN=2;DP=27;ExcessHet=3.0103;FS=0.000;MLEAC=2;MLEAF=1.00;MQ=43.66;QD=27.11;SOR=1.697	GT:AD:DP:GQ:PL	1/1:0,26:26:78:733,78,0
X	6902448	.	C	A	499.77	.	AC=1;AF=0.500;AN=2;BaseQRankSum=-0.074;ClippingRankSum=0.000;DP=34;ExcessHet=3.0103;FS=5.016;MLEAC=1;MLEAF=0.500;MQ=44.00;MQRankSum=0.000;QD=14.70;ReadPosRankSum=-0.263;SOR=1.245	GT:AD:DP:GQ:PL	0/1:20,14:34:99:528,0,778
X	6902450	.	C	T	499.77	.	AC=1;AF=0.500;AN=2;BaseQRankSum=0.515;ClippingRankSum=0.000;DP=34;ExcessHet=3.0103;FS=5.016;MLEAC=1;MLEAF=0.500;MQ=44.00;MQRankSum=0.000;QD=14.70;ReadPosRankSum=-0.210;SOR=1.245	GT:AD:DP:GQ:PL	0/1:20,14:34:99:528,0,778
X	6902462	.	A	G	1262.77	.	AC=2;AF=1.00;AN=2;DP=39;ExcessHet=3.0103;FS=0.000;MLEAC=2;MLEAF=1.00;MQ=44.00;QD=32.38;SOR=0.743	GT:AD:DP:GQ:PL	1/1:0,39:39:99:1291,117,0
X	6902507	.	CCGAAGCG	C	601.73	.	AC=1;AF=0.500;AN=2;BaseQRankSum=0.087;ClippingRankSum=0.000;DP=40;ExcessHet=3.0103;FS=0.000;MLEAC=1;MLEAF=0.500;MQ=43.73;MQRankSum=-0.188;QD=15.43;ReadPosRankSum=-0.061;SOR=0.633	GT:AD:DP:GQ:PL	0/1:22,17:39:99:639,0,852
X	6902509	.	G	A	753.77	.	AC=1;AF=0.500;AN=2;BaseQRankSum=0.112;ClippingRankSum=0.000;DP=38;ExcessHet=3.0103;FS=0.000;MLEAC=1;MLEAF=0.500;MQ=43.87;MQRankSum=1.594;QD=20.37;ReadPosRankSum=-0.015;SOR=0.773	GT:AD:DP:GQ:PL	0/1:17,20:37:99:782,0,654
X	6902513	X_6902513_SNP	C	T	784.77	.	AC=1;AF=0.500;AN=2;BaseQRankSum=-0.380;ClippingRankSum=0.000;DB;DP=39;ExcessHet=3.0103;FS=0.000;MLEAC=1;MLEAF=0.500;MQ=43.80;MQRankSum=0.785;QD=20.65;ReadPosRankSum=0.029;SOR=0.675	GT:AD:DP:GQ:PL	0/1:17,21:38:99:813,0,651
X	6902565	.	A	C	303.77	.	AC=1;AF=0.500;AN=2;BaseQRankSum=-0.369;ClippingRankSum=0.000;DP=41;ExcessHet=3.0103;FS=0.000;MLEAC=1;MLEAF=0.500;MQ=43.81;MQRankSum=-0.756;QD=7.41;ReadPosRankSum=0.604;SOR=0.653	GT:AD:DP:GQ:PL	0/1:23,18:41:99:332,0,516
X	6902625	.	A	G	744.77	.	AC=2;AF=1.00;AN=2;DP=28;ExcessHet=3.0103;FS=0.000;MLEAC=2;MLEAF=1.00;MQ=43.83;QD=26.60;SOR=0.693	GT:AD:DP:GQ:PL	1/1:0,28:28:84:773,84,0
X	6902664	.	T	A	664.77	.	AC=2;AF=1.00;AN=2;DP=25;ExcessHet=3.0103;FS=0.000;MLEAC=2;MLEAF=1.00;MQ=44.00;QD=26.59;SOR=0.941	GT:AD:DP:GQ:PL	1/1:0,25:25:75:693,75,0
X	6902909	.	ATTTT	A	537.73	.	AC=1;AF=0.500;AN=2;DP=23;ExcessHet=3.0103;FS=0.000;MLEAC=1;MLEAF=0.500;MQ=43.74;QD=25.44;SOR=1.022	GT:AD:DP:GQ:PL	0/1:3,12:15:11:475,0,11
X	6902949	.	C	A	59.77	.	AC=1;AF=0.500;AN=2;BaseQRankSum=0.746;ClippingRankSum=0.000;DP=22;ExcessHet=3.0103;FS=2.236;MLEAC=1;MLEAF=0.500;MQ=43.73;MQRankSum=-1.475;QD=2.85;ReadPosRankSum=0.312;SOR=0.233	GT:AD:DP:GQ:PL	0/1:15,6:21:88:88,0,277
X	6903060	.	C	T	947.77	.	AC=2;AF=1.00;AN=2;DP=22;ExcessHet=3.0103;FS=0.000;MLEAC=2;MLEAF=1.00;MQ=42.43;QD=26.23;SOR=0.874	GT:AD:DP:GQ:PL	1/1:0,22:22:66:976,66,0
X	6903080	.	T	C	1033.77	.	AC=2;AF=1.00;AN=2;DP=26;ExcessHet=3.0103;FS=0.000;MLEAC=2;MLEAF=1.00;MQ=41.92;QD=27.48;SOR=0.770	GT:AD:DP:GQ:PL	1/1:0,25:25:75:1062,75,0
X	6903109	.	G	A	55.77	.	AC=1;AF=0.500;AN=2;BaseQRankSum=0.217;ClippingRankSum=0.000;DP=19;ExcessHet=3.0103;FS=0.000;MLEAC=1;MLEAF=0.500;MQ=41.24;MQRankSum=1.007;QD=3.28;ReadPosRankSum=-1.270;SOR=0.693	GT:AD:DP:GQ:PL	0/1:12,5:17:84:84,0,254
X	6903137	.	A	AT	419.52	.	AC=1;AF=0.500;AN=2;BaseQRankSum=0.915;ClippingRankSum=0.000;DP=14;ExcessHet=3.0103;FS=3.123;MLEAC=1;MLEAF=0.500;MQ=39.48;MQRankSum=-0.752;QD=32.27;ReadPosRankSum=1.880;SOR=0.141	GT:AD:DP:GQ:PL	0/1:2,11:13:7:456,0,7
X	6903140	.	A	ATAG	462.19	.	AC=1;AF=0.500;AN=2;BaseQRankSum=-1.188;ClippingRankSum=0.000;DP=14;ExcessHet=3.0103;FS=3.123;MLEAC=1;MLEAF=0.500;MQ=39.48;MQRankSum=-0.752;QD=27.49;ReadPosRankSum=2.276;SOR=0.141	GT:AD:DP:GQ:PL	0/1:2,11:13:4:498,0,4
X	6903147	.	A	AAAAAAAGAAAAGG	716.73	.	AC=2;AF=1.00;AN=2;DP=15;ExcessHet=3.0103;FS=0.000;MLEAC=2;MLEAF=1.00;MQ=37.51;QD=32.82;SOR=0.693	GT:AD:DP:GQ:PL	1/1:0,14:14:51:754,51,0
X	6903222	.	T	C	989.77	.	AC=2;AF=1.00;AN=2;DP=23;ExcessHet=3.0103;FS=0.000;MLEAC=2;MLEAF=1.00;MQ=43.17;QD=30.99;SOR=1.085	GT:AD:DP:GQ:PL	1/1:0,22:22:69:1018,69,0
X	6903223	.	T	C	989.77	.	AC=2;AF=1.00;AN=2;DP=23;ExcessHet=3.0103;FS=0.000;MLEAC=2;MLEAF=1.00;MQ=43.17;QD=30.89;SOR=1.085	GT:AD:DP:GQ:PL	1/1:0,22:22:69:1018,69,0
X	6903242	.	T	C	242.77	.	AC=1;AF=0.500;AN=2;BaseQRankSum=-2.835;ClippingRankSum=0.000;DP=29;ExcessHet=3.0103;FS=0.000;MLEAC=1;MLEAF=0.500;MQ=43.27;MQRankSum=-0.489;QD=8.67;ReadPosRankSum=0.903;SOR=0.743	GT:AD:DP:GQ:PL	0/1:15,13:28:99:271,0,348
X	6903331	.	G	A	817.77	.	AC=1;AF=0.500;AN=2;BaseQRankSum=-0.307;ClippingRankSum=0.000;DP=32;ExcessHet=3.0103;FS=0.000;MLEAC=1;MLEAF=0.500;MQ=43.36;MQRankSum=0.262;QD=25.56;ReadPosRankSum=-1.155;SOR=0.655	GT:AD:DP:GQ:PL	0/1:11,21:32:99:846,0,396
X	6903347	.	G	A	843.77	.	AC=1;AF=0.500;AN=2;BaseQRankSum=-0.527;ClippingRankSum=0.000;DP=34;ExcessHet=3.0103;FS=0.000;MLEAC=1;MLEAF=0.500;MQ=43.40;MQRankSum=0.398;QD=24.82;ReadPosRankSum=-2.487;SOR=0.646	GT:AD:DP:GQ:PL	0/1:11,23:34:99:872,0,393
X	6903348	.	T	C	406.77	.	AC=1;AF=0.500;AN=2;BaseQRankSum=1.573;ClippingRankSum=0.000;DP=34;ExcessHet=3.0103;FS=0.000;MLEAC=1;MLEAF=0.500;MQ=43.40;MQRankSum=-0.348;QD=11.96;ReadPosRankSum=2.670;SOR=0.794	GT:AD:DP:GQ:PL	0/1:23,11:34:99:435,0,930
X	6903354	.	TTAAAATCG	T	397.73	.	AC=1;AF=0.500;AN=2;BaseQRankSum=1.458;ClippingRankSum=0.000;DP=35;ExcessHet=3.0103;FS=1.399;MLEAC=1;MLEAF=0.500;MQ=43.42;MQRankSum=-0.214;QD=11.36;ReadPosRankSum=2.069;SOR=0.967	GT:AD:DP:GQ:PL	0/1:23,12:35:99:435,0,930
X	6903406	.	A	G	1249.77	.	AC=2;AF=1.00;AN=2;DP=30;ExcessHet=3.0103;FS=0.000;MLEAC=2;MLEAF=1.00;MQ=43.52;QD=30.81;SOR=0.826	GT:AD:DP:GQ:PL	1/1:0,30:30:90:1278,90,0
X	6903413	.	T	A	292.77	.	AC=1;AF=0.500;AN=2;BaseQRankSum=-1.438;ClippingRankSum=0.000;DP=30;ExcessHet=3.0103;FS=0.000;MLEAC=1;MLEAF=0.500;MQ=43.52;MQRankSum=-0.288;QD=9.76;ReadPosRankSum=2.393;SOR=0.941	GT:AD:DP:GQ:PL	0/1:14,16:30:99:321,0,298
X	6903426	.	C	T	1222.77	.	AC=2;AF=1.00;AN=2;DP=28;ExcessHet=3.0103;FS=0.000;MLEAC=2;MLEAF=1.00;MQ=43.48;QD=29.31;SOR=1.179	GT:AD:DP:GQ:PL	1/1:0,28:28:87:1251,87,0
X	6903452	.	A	T	428.77	.	AC=2;AF=1.00;AN=2;BaseQRankSum=-1.477;ClippingRankSum=0.000;DP=26;ExcessHet=3.0103;FS=0.000;MLEAC=2;MLEAF=1.00;MQ=43.63;MQRankSum=-0.434;QD=16.49;ReadPosRankSum=-0.818;SOR=1.270	GT:AD:DP:GQ:PL	1/1:2,24:26:37:457,37,0
X	6903465	.	G	T	410.77	.	AC=1;AF=0.500;AN=2;BaseQRankSum=1.106;ClippingRankSum=0.000;DP=30;ExcessHet=3.0103;FS=1.550;MLEAC=1;MLEAF=0.500;MQ=43.75;MQRankSum=-0.966;QD=13.69;ReadPosRankSum=-1.695;SOR=0.668	GT:AD:DP:GQ:PL	0/1:10,20:30:99:439,0,164
X	6903574	.	C	T	1164.77	.	AC=2;AF=1.00;AN=2;DP=43;ExcessHet=3.0103;FS=0.000;MLEAC=2;MLEAF=1.00;MQ=44.00;QD=27.09;SOR=0.941	GT:AD:DP:GQ:PL	1/1:0,43:43:99:1193,129,0
X	6903666	.	G	A	485.77	.	AC=1;AF=0.500;AN=2;BaseQRankSum=1.140;ClippingRankSum=0.000;DP=36;ExcessHet=3.0103;FS=5.346;MLEAC=1;MLEAF=0.500;MQ=43.80;MQRankSum=1.388;QD=13.49;ReadPosRankSum=-1.216;SOR=0.194	GT:AD:DP:GQ:PL	0/1:13,23:36:99:514,0,457
X	6903675	.	T	C	231.77	.	AC=1;AF=0.500;AN=2;BaseQRankSum=-0.238;ClippingRankSum=0.000;DP=32;ExcessHet=3.0103;FS=8.930;MLEAC=1;MLEAF=0.500;MQ=43.77;MQRankSum=-1.145;QD=7.24;ReadPosRankSum=-0.167;SOR=2.655	GT:AD:DP:GQ:PL	0/1:19,13:32:99:260,0,743
X	6903680	.	C	G	965.77	.	AC=2;AF=1.00;AN=2;DP=29;ExcessHet=3.0103;FS=0.000;MLEAC=2;MLEAF=1.00;MQ=43.75;QD=33.30;SOR=1.688	GT:AD:DP:GQ:PL	1/1:0,29:29:87:994,87,0
X	6904276	.	ATG	A	927.73	.	AC=2;AF=1.00;AN=2;DP=36;ExcessHet=3.0103;FS=0.000;MLEAC=2;MLEAF=1.00;MQ=43.40;QD=29.93;SOR=1.214	GT:AD:DP:GQ:PL	1/1:0,31:31:93:965,93,0
X	6904425	.	T	A	232.77	.	AC=1;AF=0.500;AN=2;BaseQRankSum=-1.057;ClippingRankSum=0.000;DP=43;ExcessHet=3.0103;FS=0.000;MLEAC=1;MLEAF=0.500;MQ=44.00;MQRankSum=0.000;QD=5.54;ReadPosRankSum=0.294;SOR=0.551	GT:AD:DP:GQ:PL	0/1:28,14:42:99:261,0,653
X	6904444	.	G	T	1258.77	.	AC=2;AF=1.00;AN=2;DP=45;ExcessHet=3.0103;FS=0.000;MLEAC=2;MLEAF=1.00;MQ=44.00;QD=27.97;SOR=0.829	GT:AD:DP:GQ:PL	1/1:0,45:45:99:1287,135,0
X	6904499	.	C	T	1141.77	.	AC=2;AF=1.00;AN=2;DP=43;ExcessHet=3.0103;FS=0.000;MLEAC=2;MLEAF=1.00;MQ=44.00;QD=26.55;SOR=0.941	GT:AD:DP:GQ:PL	1/1:0,43:43:99:1170,129,0
X	6904556	.	C	T	874.77	.	AC=2;AF=1.00;AN=2;DP=31;ExcessHet=3.0103;FS=0.000;MLEAC=2;MLEAF=1.00;MQ=44.00;QD=28.22;SOR=1.402	GT:AD:DP:GQ:PL	1/1:0,31:31:93:903,93,0
X	6904596	.	TTA	T	230.73	.	AC=1;AF=0.500;AN=2;BaseQRankSum=-1.647;ClippingRankSum=0.000;DP=32;ExcessHet=3.0103;FS=0.000;MLEAC=1;MLEAF=0.500;MQ=44.00;MQRankSum=0.000;QD=9.23;ReadPosRankSum=2.013;SOR=1.127	GT:AD:DP:GQ:PL	0/1:8,17:25:99:268,0,106
X	6904597	.	TA	T	46.73	.	AC=1;AF=0.500;AN=2;BaseQRankSum=1.925;ClippingRankSum=0.000;DP=32;ExcessHet=3.0103;FS=1.941;MLEAC=1;MLEAF=0.500;MQ=44.00;MQRankSum=0.000;QD=1.87;ReadPosRankSum=-1.812;SOR=0.252	GT:AD:DP:GQ:PL	0/1:18,7:25:84:84,0,278
X	6904810	.	T	TA	741.73	.	AC=2;AF=1.00;AN=2;DP=35;ExcessHet=3.0103;FS=0.000;MLEAC=2;MLEAF=1.00;MQ=43.72;QD=21.82;SOR=0.693	GT:AD:DP:GQ:PL	1/1:0,34:34:99:779,102,0
X	6904868	.	T	C	964.77	.	AC=2;AF=1.00;AN=2;DP=36;ExcessHet=3.0103;FS=0.000;MLEAC=2;MLEAF=1.00;MQ=44.15;QD=26.80;SOR=0.693	GT:AD:DP:GQ:PL	1/1:0,36:36:99:993,108,0
X	6904936	.	C	G	262.77	.	AC=1;AF=0.500;AN=2;BaseQRankSum=0.201;ClippingRankSum=0.000;DP=25;ExcessHet=3.0103;FS=3.619;MLEAC=1;MLEAF=0.500;MQ=43.76;MQRankSum=-1.555;QD=10.51;ReadPosRankSum=1.726;SOR=1.256	GT:AD:DP:GQ:PL	0/1:11,14:25:99:291,0,208
X	6904960	.	G	GT	264.73	.	AC=1;AF=0.500;AN=2;BaseQRankSum=-0.660;ClippingRankSum=0.000;DP=22;ExcessHet=3.0103;FS=1.792;MLEAC=1;MLEAF=0.500;MQ=43.73;MQRankSum=-1.319;QD=12.03;ReadPosRankSum=1.877;SOR=1.329	GT:AD:DP:GQ:PL	0/1:8,14:22:99:302,0,133
X	6904964	.	G	T	865.77	.	AC=2;AF=1.00;AN=2;DP=23;ExcessHet=3.0103;FS=0.000;MLEAC=2;MLEAF=1.00;MQ=43.74;QD=34.07;SOR=1.179	GT:AD:DP:GQ:PL	1/1:0,23:23:69:894,69,0
X	6904991	.	AACCCAAAAAAAAAAC	A	606.73	.	AC=1;AF=0.500;AN=2;BaseQRankSum=1.126;ClippingRankSum=0.000;DP=24;ExcessHet=3.0103;FS=2.048;MLEAC=1;MLEAF=0.500;MQ=43.04;MQRankSum=-1.109;QD=25.28;ReadPosRankSum=0.550;SOR=0.897	GT:AD:DP:GQ:PL	0/1:7,17:24:99:644,0,222
X	6905954	.	G	C	176.77	.	AC=1;AF=0.500;AN=2;BaseQRankSum=1.861;ClippingRankSum=0.000;DP=27;ExcessHet=3.0103;FS=13.704;MLEAC=1;MLEAF=0.500;MQ=43.93;MQRankSum=0.000;QD=6.80;ReadPosRankSum=-1.990;SOR=1.423	GT:AD:DP:GQ:PL	0/1:16,10:26:99:205,0,353
X	6906333	.	A	G	628.77	.	AC=1;AF=0.500;AN=2;BaseQRankSum=-0.853;ClippingRankSum=0.000;DP=36;ExcessHet=3.0103;FS=0.000;MLEAC=1;MLEAF=0.500;MQ=43.95;MQRankSum=1.938;QD=17.47;ReadPosRankSum=0.220;SOR=0.565	GT:AD:DP:GQ:PL	0/1:8,28:36:96:657,0,96
X	6906632	.	A	G	263.77	.	AC=1;AF=0.500;AN=2;BaseQRankSum=-0.099;ClippingRankSum=0.000;DP=19;ExcessHet=3.0103;FS=0.000;MLEAC=1;MLEAF=0.500;MQ=43.90;MQRankSum=1.736;QD=14.65;ReadPosRankSum=-1.287;SOR=0.818	GT:AD:DP:GQ:PL	0/1:5,13:18:84:292,0,84
X	6906814	.	TGCAAATGCAATA	T	286.73	.	AC=1;AF=0.500;AN=2;BaseQRankSum=-0.857;ClippingRankSum=0.000;DP=28;ExcessHet=3.0103;FS=6.593;MLEAC=1;MLEAF=0.500;MQ=44.00;MQRankSum=-2.014;QD=10.62;ReadPosRankSum=-0.412;SOR=0.485	GT:AD:DP:GQ:PL	0/1:18,9:27:99:324,0,729
X	6906852	.	C	T	246.77	.	AC=1;AF=0.500;AN=2;BaseQRankSum=1.504;ClippingRankSum=0.000;DP=24;ExcessHet=3.0103;FS=3.949;MLEAC=1;MLEAF=0.500;MQ=43.69;MQRankSum=-1.256;QD=10.28;ReadPosRankSum=0.060;SOR=0.552	GT:AD:DP:GQ:PL	0/1:15,9:24:99:275,0,595
X	6906867	.	A	C	220.77	.	AC=1;AF=0.500;AN=2;BaseQRankSum=-1.827;ClippingRankSum=0.000;DP=21;ExcessHet=3.0103;FS=8.351;MLEAC=1;MLEAF=0.500;MQ=43.98;MQRankSum=0.447;QD=10.51;ReadPosRankSum=2.222;SOR=1.082	GT:AD:DP:GQ:PL	0/1:15,6:21:99:249,0,609
X	6906871	.	G	T	220.77	.	AC=1;AF=0.500;AN=2;BaseQRankSum=1.246;ClippingRankSum=0.000;DP=22;ExcessHet=3.0103;FS=11.290;MLEAC=1;MLEAF=0.500;MQ=43.89;MQRankSum=-0.314;QD=10.03;ReadPosRankSum=1.270;SOR=1.429	GT:AD:DP:GQ:PL	0/1:15,7:22:99:249,0,609
X	6906887	.	A	T	229.77	.	AC=1;AF=0.500;AN=2;BaseQRankSum=-0.835;ClippingRankSum=0.000;DP=19;ExcessHet=3.0103;FS=13.476;MLEAC=1;MLEAF=0.500;MQ=43.87;MQRankSum=-0.178;QD=12.09;ReadPosRankSum=0.085;SOR=1.405	GT:AD:DP:GQ:PL	0/1:12,7:19:99:258,0,476
X	6906913	.	A	G	98.77	.	AC=1;AF=0.500;AN=2;BaseQRankSum=-1.650;ClippingRankSum=0.000;DP=22;ExcessHet=3.0103;FS=0.000;MLEAC=1;MLEAF=0.500;MQ=43.36;MQRankSum=-1.782;QD=4.49;ReadPosRankSum=-0.847;SOR=0.856	GT:AD:DP:GQ:PL	0/1:15,7:22:99:127,0,355
X	6906953	.	AT	A	85.73	.	AC=1;AF=0.500;AN=2;BaseQRankSum=-0.366;ClippingRankSum=0.000;DP=19;ExcessHet=3.0103;FS=2.539;MLEAC=1;MLEAF=0.500;MQ=43.64;MQRankSum=-3.467;QD=4.51;ReadPosRankSum=-1.351;SOR=0.160	GT:AD:DP:GQ:PL	0/1:15,4:19:99:123,0,618
X	6906955	.	C	A	94.77	.	AC=1;AF=0.500;AN=2;BaseQRankSum=1.977;ClippingRankSum=0.000;DP=19;ExcessHet=3.0103;FS=2.539;MLEAC=1;MLEAF=0.500;MQ=43.64;MQRankSum=-3.467;QD=4.99;ReadPosRankSum=-1.251;SOR=0.160	GT:AD:DP:GQ:PL	0/1:15,4:19:99:123,0,618
X	6906959	.	C	CTTGTATCCTGCCTATGTAGCCTGT	163.73	.	AC=1;AF=0.500;AN=2;BaseQRankSum=-1.724;ClippingRankSum=0.000;DP=20;ExcessHet=3.0103;FS=2.315;MLEAC=1;MLEAF=0.500;MQ=43.66;MQRankSum=-3.575;QD=8.19;ReadPosRankSum=-1.041;SOR=0.223	GT:AD:DP:GQ:PL	0/1:16,4:20:99:201,0,696
X	6906981	.	A	G	151.77	.	AC=1;AF=0.500;AN=2;BaseQRankSum=-0.316;ClippingRankSum=0.000;DP=29;ExcessHet=3.0103;FS=7.032;MLEAC=1;MLEAF=0.500;MQ=43.70;MQRankSum=-4.091;QD=5.23;ReadPosRankSum=-0.862;SOR=1.130	GT:AD:DP:GQ:PL	0/1:23,6:29:99:180,0,990
X	6906983	.	C	A	151.77	.	AC=1;AF=0.500;AN=2;BaseQRankSum=-0.696;ClippingRankSum=0.000;DP=30;ExcessHet=3.0103;FS=7.343;MLEAC=1;MLEAF=0.500;MQ=43.71;MQRankSum=-4.172;QD=5.06;ReadPosRankSum=-0.753;SOR=1.118	GT:AD:DP:GQ:PL	0/1:24,6:30:99:180,0,990
X	6906987	.	C	G	150.77	.	AC=1;AF=0.500;AN=2;BaseQRankSum=0.828;ClippingRankSum=0.000;DP=30;ExcessHet=3.0103;FS=7.343;MLEAC=1;MLEAF=0.500;MQ=43.71;MQRankSum=-4.172;QD=5.03;ReadPosRankSum=-0.676;SOR=1.118	GT:AD:DP:GQ:PL	0/1:24,6:30:99:179,0,990
X	6907042	.	G	A	93.77	.	AC=1;AF=0.500;AN=2;BaseQRankSum=-1.926;ClippingRankSum=0.000;DP=37;ExcessHet=3.0103;FS=12.587;MLEAC=1;MLEAF=0.500;MQ=43.70;MQRankSum=-3.049;QD=2.60;ReadPosRankSum=0.767;SOR=2.013	GT:AD:DP:GQ:PL	0/1:27,9:36:99:122,0,655
X	6907205	.	A	C	587.77	.	AC=1;AF=0.500;AN=2;BaseQRankSum=-0.354;ClippingRankSum=0.000;DP=27;ExcessHet=3.0103;FS=0.000;MLEAC=1;MLEAF=0.500;MQ=43.60;MQRankSum=1.597;QD=22.61;ReadPosRankSum=0.236;SOR=0.586	GT:AD:DP:GQ:PL	0/1:10,16:26:99:616,0,474
X	6907220	.	A	G	608.77	.	AC=1;AF=0.500;AN=2;BaseQRankSum=-2.616;ClippingRankSum=0.000;DP=28;ExcessHet=3.0103;FS=0.000;MLEAC=1;MLEAF=0.500;MQ=43.62;MQRankSum=1.479;QD=22.55;ReadPosRankSum=0.182;SOR=0.476	GT:AD:DP:GQ:PL	0/1:11,16:27:99:637,0,496
X	6907569	.	A	AT	771.73	.	AC=2;AF=1.00;AN=2;DP=23;ExcessHet=3.0103;FS=0.000;MLEAC=2;MLEAF=1.00;MQ=43.57;QD=33.55;SOR=1.426	GT:AD:DP:GQ:PL	1/1:0,23:23:69:809,69,0
X	6907718	.	G	C	139.77	.	AC=1;AF=0.500;AN=2;BaseQRankSum=-1.748;ClippingRankSum=0.000;DP=30;ExcessHet=3.0103;FS=14.979;MLEAC=1;MLEAF=0.500;MQ=43.34;MQRankSum=0.859;QD=4.66;ReadPosRankSum=-0.810;SOR=0.395	GT:AD:DP:GQ:PL	0/1:21,9:30:99:168,0,521
X	6907827	.	A	G	1710.77	.	AC=2;AF=1.00;AN=2;DP=39;ExcessHet=3.0103;FS=0.000;MLEAC=2;MLEAF=1.00;MQ=42.89;QD=27.78;SOR=1.552	GT:AD:DP:GQ:PL	1/1:0,39:39:99:1739,117,0
X	6907844	.	T	C	1726.77	.	AC=2;AF=1.00;AN=2;DP=38;ExcessHet=3.0103;FS=0.000;MLEAC=2;MLEAF=1.00;MQ=42.86;QD=26.82;SOR=1.670	GT:AD:DP:GQ:PL	1/1:0,38:38:99:1755,117,0
X	6907862	.	TC	T	1672.73	.	AC=2;AF=1.00;AN=2;DP=38;ExcessHet=3.0103;FS=0.000;MLEAC=2;MLEAF=1.00;MQ=42.67;QD=31.57;SOR=1.670	GT:AD:DP:GQ:PL	1/1:0,38:38:99:1710,114,0
X	6907870	.	A	T	1771.77	.	AC=2;AF=1.00;AN=2;DP=38;ExcessHet=3.0103;FS=0.000;MLEAC=2;MLEAF=1.00;MQ=42.43;QD=32.02;SOR=2.073	GT:AD:DP:GQ:PL	1/1:0,38:38:99:1800,120,0
X	6907875	.	A	C	1726.77	.	AC=2;AF=1.00;AN=2;DP=38;ExcessHet=3.0103;FS=0.000;MLEAC=2;MLEAF=1.00;MQ=42.43;QD=25.37;SOR=2.073	GT:AD:DP:GQ:PL	1/1:0,38:38:99:1755,117,0
X	6907882	.	T	C	1681.77	.	AC=2;AF=1.00;AN=2;DP=37;ExcessHet=3.0103;FS=0.000;MLEAC=2;MLEAF=1.00;MQ=42.39;QD=32.06;SOR=2.012	GT:AD:DP:GQ:PL	1/1:0,37:37:99:1710,114,0
X	6907893	.	ATGTC	A	1627.73	.	AC=2;AF=1.00;AN=2;DP=36;ExcessHet=3.0103;FS=0.000;MLEAC=2;MLEAF=1.00;MQ=42.40;QD=25.70;SOR=2.179	GT:AD:DP:GQ:PL	1/1:0,36:36:99:1665,111,0
X	6907928	.	T	G	1609.77	.	AC=2;AF=1.00;AN=2;DP=36;ExcessHet=3.0103;FS=0.000;MLEAC=2;MLEAF=1.00;MQ=42.51;QD=27.70;SOR=2.712	GT:AD:DP:GQ:PL	1/1:0,36:36:99:1638,111,0
X	6907933	.	C	CTA	1656.73	.	AC=2;AF=1.00;AN=2;DP=37;ExcessHet=3.0103;FS=0.000;MLEAC=2;MLEAF=1.00;MQ=42.50;QD=24.98;SOR=2.774	GT:AD:DP:GQ:PL	1/1:0,37:37:99:1694,114,0
X	6907941	.	TGC	T	1619.73	.	AC=2;AF=1.00;AN=2;DP=35;ExcessHet=3.0103;FS=0.000;MLEAC=2;MLEAF=1.00;MQ=42.41;QD=27.30;SOR=2.649	GT:AD:DP:GQ:PL	1/1:0,35:35:99:1657,111,0
X	6907946	.	G	A	1583.77	.	AC=2;AF=1.00;AN=2;DP=36;ExcessHet=3.0103;FS=0.000;MLEAC=2;MLEAF=1.00;MQ=42.46;QD=33.64;SOR=2.432	GT:AD:DP:GQ:PL	1/1:0,36:36:99:1612,108,0
X	6908000	.	T	C	1252.77	.	AC=2;AF=1.00;AN=2;DP=28;ExcessHet=3.0103;FS=0.000;MLEAC=2;MLEAF=1.00;MQ=43.09;QD=25.45;SOR=0.997	GT:AD:DP:GQ:PL	1/1:0,28:28:87:1281,87,0
X	6908003	.	A	C	1224.77	.	AC=2;AF=1.00;AN=2;DP=28;ExcessHet=3.0103;FS=0.000;MLEAC=2;MLEAF=1.00;MQ=43.12;QD=27.66;SOR=0.997	GT:AD:DP:GQ:PL	1/1:0,28:28:84:1253,84,0
X	6908045	.	G	T	667.77	.	AC=2;AF=1.00;AN=2;DP=21;ExcessHet=3.0103;FS=0.000;MLEAC=2;MLEAF=1.00;MQ=43.54;QD=31.80;SOR=0.990	GT:AD:DP:GQ:PL	1/1:0,21:21:63:696,63,0
X	6908050	.	A	T	71.77	.	AC=1;AF=0.500;AN=2;BaseQRankSum=-1.898;ClippingRankSum=0.000;DP=20;ExcessHet=3.0103;FS=0.000;MLEAC=1;MLEAF=0.500;MQ=43.51;MQRankSum=-0.650;QD=3.59;ReadPosRankSum=0.506;SOR=0.473	GT:AD:DP:GQ:PL	0/1:14,6:20:99:100,0,331
X	6908120	.	G	T	569.77	.	AC=2;AF=1.00;AN=2;DP=22;ExcessHet=3.0103;FS=0.000;MLEAC=2;MLEAF=1.00;MQ=43.06;QD=25.90;SOR=1.085	GT:AD:DP:GQ:PL	1/1:0,22:22:66:598,66,0
X	6908133	.	CGCT	C	997.73	.	AC=2;AF=1.00;AN=2;DP=24;ExcessHet=3.0103;FS=0.000;MLEAC=2;MLEAF=1.00;MQ=43.06;QD=32.32;SOR=0.776	GT:AD:DP:GQ:PL	1/1:0,23:23:69:1035,69,0
X	6908142	.	ATCGCCG	A	1034.73	.	AC=2;AF=1.00;AN=2;DP=24;ExcessHet=3.0103;FS=0.000;MLEAC=2;MLEAF=1.00;MQ=43.14;QD=27.12;SOR=0.859	GT:AD:DP:GQ:PL	1/1:0,24:24:72:1072,72,0
X	6908199	.	G	A	409.77	.	AC=1;AF=0.500;AN=2;BaseQRankSum=0.614;ClippingRankSum=0.000;DP=24;ExcessHet=3.0103;FS=0.000;MLEAC=1;MLEAF=0.500;MQ=43.35;MQRankSum=-0.794;QD=17.07;ReadPosRankSum=1.601;SOR=0.693	GT:AD:DP:GQ:PL	0/1:6,18:24:96:438,0,96
X	6908235	.	T	C	332.77	.	AC=1;AF=0.500;AN=2;BaseQRankSum=-1.650;ClippingRankSum=0.000;DP=22;ExcessHet=3.0103;FS=0.000;MLEAC=1;MLEAF=0.500;MQ=43.51;MQRankSum=-0.404;QD=15.13;ReadPosRankSum=0.221;SOR=0.636	GT:AD:DP:GQ:PL	0/1:6,16:22:99:361,0,109
X	6908364	.	A	AGCAATTT	392.73	.	AC=1;AF=0.500;AN=2;BaseQRankSum=0.683;ClippingRankSum=0.000;DP=30;ExcessHet=3.0103;FS=3.312;MLEAC=1;MLEAF=0.500;MQ=43.31;MQRankSum=0.000;QD=13.09;ReadPosRankSum=-0.948;SOR=1.220	GT:AD:DP:GQ:PL	0/1:19,11:30:99:430,0,1515
X	6908468	.	T	C	212.77	.	AC=1;AF=0.500;AN=2;BaseQRankSum=0.075;ClippingRankSum=0.000;DP=21;ExcessHet=3.0103;FS=4.036;MLEAC=1;MLEAF=0.500;MQ=43.77;MQRankSum=0.069;QD=10.13;ReadPosRankSum=0.000;SOR=1.122	GT:AD:DP:GQ:PL	0/1:10,11:21:99:241,0,221
X	6908518	.	G	GAA	705.73	.	AC=2;AF=1.00;AN=2;DP=18;ExcessHet=3.0103;FS=0.000;MLEAC=2;MLEAF=1.00;MQ=43.73;QD=28.17;SOR=0.914	GT:AD:DP:GQ:PL	1/1:0,18:18:54:743,54,0
X	6908820	.	C	T	750.77	.	AC=2;AF=1.00;AN=2;DP=28;ExcessHet=3.0103;FS=0.000;MLEAC=2;MLEAF=1.00;MQ=42.68;QD=26.81;SOR=0.693	GT:AD:DP:GQ:PL	1/1:0,28:28:84:779,84,0
X	6908850	.	C	G	693.77	.	AC=2;AF=1.00;AN=2;DP=28;ExcessHet=3.0103;FS=0.000;MLEAC=2;MLEAF=1.00;MQ=42.55;QD=24.78;SOR=0.836	GT:AD:DP:GQ:PL	1/1:0,28:28:83:722,83,0
X	6908889	.	T	G	1397.77	.	AC=2;AF=1.00;AN=2;DP=32;ExcessHet=3.0103;FS=0.000;MLEAC=2;MLEAF=1.00;MQ=41.34;QD=28.61;SOR=0.957	GT:AD:DP:GQ:PL	1/1:0,32:32:96:1426,96,0
X	6908897	.	G	A	1411.77	.	AC=2;AF=1.00;AN=2;DP=32;ExcessHet=3.0103;FS=0.000;MLEAC=2;MLEAF=1.00;MQ=41.10;QD=30.46;SOR=1.112	GT:AD:DP:GQ:PL	1/1:0,32:32:96:1440,96,0
X	6908907	.	C	T	1456.77	.	AC=2;AF=1.00;AN=2;DP=33;ExcessHet=3.0103;FS=0.000;MLEAC=2;MLEAF=1.00;MQ=41.10;QD=26.50;SOR=1.179	GT:AD:DP:GQ:PL	1/1:0,33:33:99:1485,99,0
X	6908910	.	TATC	T	1447.73	.	AC=2;AF=1.00;AN=2;DP=33;ExcessHet=3.0103;FS=0.000;MLEAC=2;MLEAF=1.00;MQ=41.10;QD=26.55;SOR=1.179	GT:AD:DP:GQ:PL	1/1:0,33:33:99:1485,99,0
X	6908915	.	T	TAAAA	1447.73	.	AC=2;AF=1.00;AN=2;DP=33;ExcessHet=3.0103;FS=0.000;MLEAC=2;MLEAF=1.00;MQ=41.10;QD=28.57;SOR=1.179	GT:AD:DP:GQ:PL	1/1:0,33:33:99:1485,99,0
X	6908916	.	T	TA	1447.73	.	AC=2;AF=1.00;AN=2;DP=33;ExcessHet=3.0103;FS=0.000;MLEAC=2;MLEAF=1.00;MQ=41.10;QD=30.33;SOR=1.179	GT:AD:DP:GQ:PL	1/1:0,33:33:99:1485,99,0
X	6908921	.	GTACTT	G	1492.73	.	AC=2;AF=1.00;AN=2;DP=34;ExcessHet=3.0103;FS=0.000;MLEAC=2;MLEAF=1.00;MQ=41.12;QD=34.13;SOR=1.244	GT:AD:DP:GQ:PL	1/1:0,34:34:99:1530,102,0
X	6908928	.	T	TAAGC	1447.73	.	AC=2;AF=1.00;AN=2;DP=33;ExcessHet=3.0103;FS=0.000;MLEAC=2;MLEAF=1.00;MQ=41.10;QD=33.76;SOR=1.179	GT:AD:DP:GQ:PL	1/1:0,33:33:99:1485,99,0
X	6908933	.	C	A	1276.77	.	AC=2;AF=1.00;AN=2;DP=28;ExcessHet=3.0103;FS=0.000;MLEAC=2;MLEAF=1.00;MQ=40.71;QD=25.33;SOR=1.609	GT:AD:DP:GQ:PL	1/1:0,28:28:87:1305,87,0
X	6908934	.	A	T	1276.77	.	AC=2;AF=1.00;AN=2;DP=27;ExcessHet=3.0103;FS=0.000;MLEAC=2;MLEAF=1.00;MQ=40.70;QD=29.14;SOR=1.528	GT:AD:DP:GQ:PL	1/1:0,27:27:87:1305,87,0
X	6908960	.	G	C	1024.77	.	AC=2;AF=1.00;AN=2;DP=24;ExcessHet=3.0103;FS=0.000;MLEAC=2;MLEAF=1.00;MQ=40.84;QD=28.44;SOR=1.802	GT:AD:DP:GQ:PL	1/1:0,24:24:72:1053,72,0
X	6908964	.	A	G	1024.77	.	AC=2;AF=1.00;AN=2;DP=24;ExcessHet=3.0103;FS=0.000;MLEAC=2;MLEAF=1.00;MQ=40.84;QD=31.89;SOR=1.802	GT:AD:DP:GQ:PL	1/1:0,24:24:72:1053,72,0
X	6908984	.	T	A	1230.77	.	AC=2;AF=1.00;AN=2;DP=28;ExcessHet=3.0103;FS=0.000;MLEAC=2;MLEAF=1.00;MQ=41.19;QD=34.65;SOR=2.147	GT:AD:DP:GQ:PL	1/1:0,28:28:84:1259,84,0
X	6908996	.	T	TCGC	1222.73	.	AC=2;AF=1.00;AN=2;DP=26;ExcessHet=3.0103;FS=0.000;MLEAC=2;MLEAF=1.00;MQ=41.41;QD=34.15;SOR=2.670	GT:AD:DP:GQ:PL	1/1:0,26:26:84:1260,84,0
X	6908997	.	GA	G	1177.73	.	AC=2;AF=1.00;AN=2;DP=26;ExcessHet=3.0103;FS=0.000;MLEAC=2;MLEAF=1.00;MQ=41.41;QD=30.07;SOR=2.670	GT:AD:DP:GQ:PL	1/1:0,26:26:81:1215,81,0
X	6908999	.	A	C	1186.77	.	AC=2;AF=1.00;AN=2;DP=26;ExcessHet=3.0103;FS=0.000;MLEAC=2;MLEAF=1.00;MQ=41.41;QD=32.87;SOR=2.670	GT:AD:DP:GQ:PL	1/1:0,26:26:81:1215,81,0
X	6909001	.	G	C	1231.77	.	AC=2;AF=1.00;AN=2;DP=27;ExcessHet=3.0103;FS=0.000;MLEAC=2;MLEAF=1.00;MQ=41.50;QD=30.89;SOR=2.753	GT:AD:DP:GQ:PL	1/1:0,27:27:84:1260,84,0
X	6909003	.	TGTG	T	1222.73	.	AC=2;AF=1.00;AN=2;DP=27;ExcessHet=3.0103;FS=0.000;MLEAC=2;MLEAF=1.00;MQ=41.62;QD=26.83;SOR=3.180	GT:AD:DP:GQ:PL	1/1:0,27:27:84:1260,84,0
X	6909114	.	T	TA	1529.73	.	AC=2;AF=1.00;AN=2;DP=36;ExcessHet=3.0103;FS=0.000;MLEAC=2;MLEAF=1.00;MQ=42.55;QD=26.68;SOR=1.061	GT:AD:DP:GQ:PL	1/1:0,36:36:99:1567,108,0
X	6909115	.	G	A	1538.77	.	AC=2;AF=1.00;AN=2;DP=36;ExcessHet=3.0103;FS=0.000;MLEAC=2;MLEAF=1.00;MQ=42.55;QD=34.02;SOR=1.061	GT:AD:DP:GQ:PL	1/1:0,36:36:99:1567,108,0
X	6909135	.	A	C	191.77	.	AC=1;AF=0.500;AN=2;BaseQRankSum=0.199;ClippingRankSum=0.000;DP=34;ExcessHet=3.0103;FS=0.000;MLEAC=1;MLEAF=0.500;MQ=42.95;MQRankSum=-1.572;QD=5.64;ReadPosRankSum=-1.390;SOR=0.540	GT:AD:DP:GQ:PL	0/1:22,12:34:99:220,0,502
X	6909288	.	A	ATT	967.73	.	AC=2;AF=1.00;AN=2;DP=22;ExcessHet=3.0103;FS=0.000;MLEAC=2;MLEAF=1.00;MQ=42.17;QD=31.86;SOR=1.508	GT:AD:DP:GQ:PL	1/1:0,21:21:69:1005,69,0
X	6909297	.	T	G	1046.77	.	AC=2;AF=1.00;AN=2;DP=24;ExcessHet=3.0103;FS=0.000;MLEAC=2;MLEAF=1.00;MQ=42.24;QD=26.01;SOR=1.519	GT:AD:DP:GQ:PL	1/1:0,24:24:75:1075,75,0
X	6909302	.	A	AT	252.90	.	AC=1;AF=0.500;AN=2;BaseQRankSum=0.133;ClippingRankSum=0.000;DP=24;ExcessHet=3.0103;FS=2.483;MLEAC=1;MLEAF=0.500;MQ=42.24;MQRankSum=0.184;QD=11.50;ReadPosRankSum=-0.384;SOR=1.863	GT:AD:DP:GQ:PL	0/1:4,18:22:14:290,0,14
X	6909312	.	G	T	989.77	.	AC=2;AF=1.00;AN=2;DP=23;ExcessHet=3.0103;FS=0.000;MLEAC=2;MLEAF=1.00;MQ=42.25;QD=28.68;SOR=1.708	GT:AD:DP:GQ:PL	1/1:0,23:23:69:1018,69,0
X	6909396	.	A	G	663.77	.	AC=2;AF=1.00;AN=2;DP=26;ExcessHet=3.0103;FS=0.000;MLEAC=2;MLEAF=1.00;MQ=43.59;QD=25.53;SOR=0.846	GT:AD:DP:GQ:PL	1/1:0,26:26:78:692,78,0
X	6909461	.	T	A	691.77	.	AC=2;AF=1.00;AN=2;DP=26;ExcessHet=3.0103;FS=0.000;MLEAC=2;MLEAF=1.00;MQ=43.34;QD=26.61;SOR=0.693	GT:AD:DP:GQ:PL	1/1:0,26:26:78:720,78,0
X	6909555	.	G	GTTTTTTT	455.73	.	AC=1;AF=0.500;AN=2;BaseQRankSum=-0.032;ClippingRankSum=0.000;DP=24;ExcessHet=3.0103;FS=0.000;MLEAC=1;MLEAF=0.500;MQ=42.25;MQRankSum=-1.558;QD=19.81;ReadPosRankSum=-0.966;SOR=0.765	GT:AD:DP:GQ:PL	0/1:10,13:23:99:493,0,376
X	6909557	.	TGCTG	T	377.73	.	AC=1;AF=0.500;AN=2;BaseQRankSum=-0.709;ClippingRankSum=0.000;DP=25;ExcessHet=3.0103;FS=0.000;MLEAC=1;MLEAF=0.500;MQ=42.20;MQRankSum=1.740;QD=15.74;ReadPosRankSum=1.246;SOR=0.782	GT:AD:DP:GQ:PL	0/1:14,10:24:99:415,0,532
X	6909560	.	TG	T	494.73	.	AC=1;AF=0.500;AN=2;BaseQRankSum=0.676;ClippingRankSum=0.000;DP=25;ExcessHet=3.0103;FS=0.000;MLEAC=1;MLEAF=0.500;MQ=42.20;MQRankSum=-1.678;QD=20.61;ReadPosRankSum=-1.906;SOR=0.612	GT:AD:DP:GQ:PL	0/1:10,14:24:99:532,0,415
X	6909567	.	T	TGC	377.73	.	AC=1;AF=0.500;AN=2;BaseQRankSum=-1.617;ClippingRankSum=0.000;DP=25;ExcessHet=3.0103;FS=0.000;MLEAC=1;MLEAF=0.500;MQ=42.09;MQRankSum=2.073;QD=15.11;ReadPosRankSum=1.811;SOR=0.601	GT:AD:DP:GQ:PL	0/1:14,11:25:99:415,0,552
X	6909571	.	TGC	T	398.73	.	AC=1;AF=0.500;AN=2;BaseQRankSum=-0.175;ClippingRankSum=0.000;DP=25;ExcessHet=3.0103;FS=0.000;MLEAC=1;MLEAF=0.500;MQ=42.09;MQRankSum=2.073;QD=15.95;ReadPosRankSum=2.086;SOR=0.601	GT:AD:DP:GQ:PL	0/1:14,11:25:99:436,0,549
X	6909573	.	C	CTTT	511.73	.	AC=1;AF=0.500;AN=2;BaseQRankSum=-3.086;ClippingRankSum=0.000;DP=25;ExcessHet=3.0103;FS=0.000;MLEAC=1;MLEAF=0.500;MQ=42.09;MQRankSum=-2.015;QD=20.47;ReadPosRankSum=-2.057;SOR=0.795	GT:AD:DP:GQ:PL	0/1:11,14:25:99:549,0,436
X	6909583	.	C	CT	532.73	.	AC=1;AF=0.500;AN=2;BaseQRankSum=-2.247;ClippingRankSum=0.000;DP=28;ExcessHet=3.0103;FS=0.000;MLEAC=1;MLEAF=0.500;MQ=42.30;MQRankSum=-1.825;QD=19.03;ReadPosRankSum=-2.054;SOR=0.871	GT:AD:DP:GQ:PL	0/1:12,16:28:99:570,0,430
X	6909595	.	T	G	1006.77	.	AC=2;AF=1.00;AN=2;DP=24;ExcessHet=3.0103;FS=0.000;MLEAC=2;MLEAF=1.00;MQ=42.86;QD=27.98;SOR=1.051	GT:AD:DP:GQ:PL	1/1:0,24:24:72:1035,72,0
X	6909653	.	C	A	586.77	.	AC=2;AF=1.00;AN=2;DP=22;ExcessHet=3.0103;FS=0.000;MLEAC=2;MLEAF=1.00;MQ=43.29;QD=26.67;SOR=1.609	GT:AD:DP:GQ:PL	1/1:0,22:22:66:615,66,0
X	6909760	.	GAA	G	851.73	.	AC=2;AF=1.00;AN=2;DP=17;ExcessHet=3.0103;FS=0.000;MLEAC=2;MLEAF=1.00;MQ=43.13;QD=27.88;SOR=2.179	GT:AD:DP:GQ:PL	1/1:0,17:17:60:889,60,0
X	6909778	.	AT	A	1012.73	.	AC=2;AF=1.00;AN=2;DP=23;ExcessHet=3.0103;FS=0.000;MLEAC=2;MLEAF=1.00;MQ=42.82;QD=33.03;SOR=2.400	GT:AD:DP:GQ:PL	1/1:0,23:23:72:1050,72,0
X	6909785	.	AAAT	A	141.73	.	AC=1;AF=0.500;AN=2;BaseQRankSum=0.083;ClippingRankSum=0.000;DP=24;ExcessHet=3.0103;FS=0.000;MLEAC=1;MLEAF=0.500;MQ=42.95;MQRankSum=-2.503;QD=7.09;ReadPosRankSum=-0.638;SOR=0.836	GT:AD:DP:GQ:PL	0/1:7,13:20:81:179,0,81
X	6909786	.	AAT	A	43.73	.	AC=1;AF=0.500;AN=2;BaseQRankSum=1.325;ClippingRankSum=0.000;DP=24;ExcessHet=3.0103;FS=0.000;MLEAC=1;MLEAF=0.500;MQ=42.95;MQRankSum=2.594;QD=2.19;ReadPosRankSum=0.397;SOR=0.569	GT:AD:DP:GQ:PL	0/1:13,7:20:81:81,0,179
X	6910002	.	C	CAAAAA,CAAAAAA	946.73	.	AC=1,1;AF=0.500,0.500;AN=2;DP=25;ExcessHet=3.0103;FS=0.000;MLEAC=1,1;MLEAF=0.500,0.500;MQ=43.54;QD=26.45;SOR=1.127	GT:AD:DP:GQ:PL	1/2:0,13,10:23:99:984,208,133,223,0,150
X	6910021	.	G	A	817.77	.	AC=2;AF=1.00;AN=2;DP=23;ExcessHet=3.0103;FS=0.000;MLEAC=2;MLEAF=1.00;MQ=43.67;QD=27.93;SOR=0.776	GT:AD:DP:GQ:PL	1/1:0,23:23:69:846,69,0
X	6910028	.	A	G	936.77	.	AC=2;AF=1.00;AN=2;DP=24;ExcessHet=3.0103;FS=0.000;MLEAC=2;MLEAF=1.00;MQ=43.68;QD=30.56;SOR=0.859	GT:AD:DP:GQ:PL	1/1:0,24:24:72:965,72,0
X	6910369	.	A	AAACAAC	544.73	.	AC=1;AF=0.500;AN=2;BaseQRankSum=-1.004;ClippingRankSum=0.000;DP=32;ExcessHet=3.0103;FS=3.192;MLEAC=1;MLEAF=0.500;MQ=43.57;MQRankSum=1.200;QD=17.57;ReadPosRankSum=1.246;SOR=0.513	GT:AD:DP:GQ:PL	0/1:16,15:31:99:582,0,604
X	6910418	.	G	T	584.77	.	AC=1;AF=0.500;AN=2;BaseQRankSum=0.449;ClippingRankSum=0.000;DP=26;ExcessHet=3.0103;FS=0.000;MLEAC=1;MLEAF=0.500;MQ=43.55;MQRankSum=2.841;QD=22.49;ReadPosRankSum=0.054;SOR=0.619	GT:AD:DP:GQ:PL	0/1:9,17:26:99:613,0,310
X	6910419	.	GA	G	247.73	.	AC=1;AF=0.500;AN=2;BaseQRankSum=-0.449;ClippingRankSum=0.000;DP=26;ExcessHet=3.0103;FS=0.000;MLEAC=1;MLEAF=0.500;MQ=43.55;MQRankSum=-2.478;QD=9.91;ReadPosRankSum=0.466;SOR=0.593	GT:AD:DP:GQ:PL	0/1:17,8:25:99:285,0,616
X	6910420	.	AAG	A	569.73	.	AC=1;AF=0.500;AN=2;BaseQRankSum=1.359;ClippingRankSum=0.000;DP=26;ExcessHet=3.0103;FS=0.000;MLEAC=1;MLEAF=0.500;MQ=43.55;MQRankSum=2.841;QD=21.91;ReadPosRankSum=0.081;SOR=0.619	GT:AD:DP:GQ:PL	0/1:9,17:26:99:607,0,394
X	6910429	.	GAGGA	G	343.73	.	AC=1;AF=0.500;AN=2;BaseQRankSum=0.510;ClippingRankSum=0.000;DP=23;ExcessHet=3.0103;FS=1.674;MLEAC=1;MLEAF=0.500;MQ=43.49;MQRankSum=-2.200;QD=14.94;ReadPosRankSum=-1.427;SOR=1.003	GT:AD:DP:GQ:PL	0/1:13,10:23:99:381,0,516
X	6910432	.	GA	G	478.73	.	AC=1;AF=0.500;AN=2;BaseQRankSum=0.103;ClippingRankSum=0.000;DP=22;ExcessHet=3.0103;FS=1.603;MLEAC=1;MLEAF=0.500;MQ=43.46;MQRankSum=2.177;QD=21.76;ReadPosRankSum=2.342;SOR=0.412	GT:AD:DP:GQ:PL	0/1:10,12:22:99:516,0,381
X	6910435	.	G	T	400.77	.	AC=1;AF=0.500;AN=2;BaseQRankSum=-1.985;ClippingRankSum=0.000;DP=21;ExcessHet=3.0103;FS=0.000;MLEAC=1;MLEAF=0.500;MQ=43.44;MQRankSum=2.068;QD=19.08;ReadPosRankSum=2.567;SOR=0.527	GT:AD:DP:GQ:PL	0/1:10,11:21:99:429,0,429
X	6910436	.	GGGAAA	G,GAA	886.73	.	AC=1,1;AF=0.500,0.500;AN=2;DP=22;ExcessHet=3.0103;FS=0.000;MLEAC=1,1;MLEAF=0.500,0.500;MQ=43.46;QD=33.22;SOR=0.874	GT:AD:DP:GQ:PL	1/2:0,11,11:22:99:924,462,429,462,0,429
X	6910443	.	A	T	400.77	.	AC=1;AF=0.500;AN=2;BaseQRankSum=-0.920;ClippingRankSum=0.000;DP=22;ExcessHet=3.0103;FS=0.000;MLEAC=1;MLEAF=0.500;MQ=43.46;MQRankSum=-1.828;QD=18.22;ReadPosRankSum=-1.451;SOR=0.693	GT:AD:DP:GQ:PL	0/1:11,11:22:99:429,0,429
X	6910459	.	A	G	369.77	.	AC=1;AF=0.500;AN=2;BaseQRankSum=-0.285;ClippingRankSum=0.000;DP=24;ExcessHet=3.0103;FS=3.741;MLEAC=1;MLEAF=0.500;MQ=43.67;MQRankSum=-1.211;QD=15.41;ReadPosRankSum=-1.917;SOR=1.584	GT:AD:DP:GQ:PL	0/1:13,11:24:99:398,0,478
X	6910540	.	T	G	756.77	.	AC=2;AF=1.00;AN=2;DP=30;ExcessHet=3.0103;FS=0.000;MLEAC=2;MLEAF=1.00;MQ=42.72;QD=25.23;SOR=0.693	GT:AD:DP:GQ:PL	1/1:0,30:30:90:785,90,0
X	6910599	.	A	C	1379.77	.	AC=2;AF=1.00;AN=2;DP=36;ExcessHet=3.0103;FS=0.000;MLEAC=2;MLEAF=1.00;MQ=43.08;QD=26.27;SOR=0.749	GT:AD:DP:GQ:PL	1/1:0,35:35:99:1408,105,0
X	6910621	.	C	T	1413.77	.	AC=2;AF=1.00;AN=2;DP=36;ExcessHet=3.0103;FS=0.000;MLEAC=2;MLEAF=1.00;MQ=42.89;QD=30.46;SOR=0.749	GT:AD:DP:GQ:PL	1/1:0,35:35:99:1442,108,0
X	6910694	.	ATTATT	A	1841.73	.	AC=2;AF=1.00;AN=2;DP=44;ExcessHet=3.0103;FS=0.000;MLEAC=2;MLEAF=1.00;MQ=43.42;QD=28.31;SOR=0.739	GT:AD:DP:GQ:PL	1/1:0,43:43:99:1879,130,0
X	6910756	.	T	TA	1289.73	.	AC=2;AF=1.00;AN=2;DP=33;ExcessHet=3.0103;FS=0.000;MLEAC=2;MLEAF=1.00;MQ=43.43;QD=29.44;SOR=0.693	GT:AD:DP:GQ:PL	1/1:0,28:28:90:1327,90,0
X	6910766	.	T	G	1416.77	.	AC=2;AF=1.00;AN=2;DP=32;ExcessHet=3.0103;FS=0.000;MLEAC=2;MLEAF=1.00;MQ=43.54;QD=28.89;SOR=0.693	GT:AD:DP:GQ:PL	1/1:0,32:32:99:1445,99,0
X	6910791	.	T	G	1268.77	.	AC=2;AF=1.00;AN=2;DP=30;ExcessHet=3.0103;FS=0.000;MLEAC=2;MLEAF=1.00;MQ=43.41;QD=32.77;SOR=0.976	GT:AD:DP:GQ:PL	1/1:0,30:30:93:1297,93,0
X	6910821	.	T	C	801.77	.	AC=2;AF=1.00;AN=2;DP=30;ExcessHet=3.0103;FS=0.000;MLEAC=2;MLEAF=1.00;MQ=42.97;QD=26.73;SOR=0.976	GT:AD:DP:GQ:PL	1/1:0,30:30:90:830,90,0
X	6910855	.	TCAAAAAAAAAAAA	T	1213.73	.	AC=2;AF=1.00;AN=2;DP=28;ExcessHet=3.0103;FS=0.000;MLEAC=2;MLEAF=1.00;MQ=42.67;QD=30.76;SOR=0.765	GT:AD:DP:GQ:PL	1/1:0,27:27:84:1251,84,0
X	6910869	.	G	GC	1213.73	.	AC=2;AF=1.00;AN=2;DP=28;ExcessHet=3.0103;FS=0.000;MLEAC=2;MLEAF=1.00;MQ=42.75;QD=29.25;SOR=0.693	GT:AD:DP:GQ:PL	1/1:0,28:28:84:1251,84,0
X	6911120	.	T	C	1951.77	.	AC=2;AF=1.00;AN=2;DP=45;ExcessHet=3.0103;FS=0.000;MLEAC=2;MLEAF=1.00;MQ=44.00;QD=32.04;SOR=1.714	GT:AD:DP:GQ:PL	1/1:0,45:45:99:1980,135,0
X	6911123	.	C	T	1951.77	.	AC=2;AF=1.00;AN=2;DP=45;ExcessHet=3.0103;FS=0.000;MLEAC=2;MLEAF=1.00;MQ=44.00;QD=31.00;SOR=1.714	GT:AD:DP:GQ:PL	1/1:0,45:45:99:1980,135,0
X	6911216	.	C	A	1169.77	.	AC=2;AF=1.00;AN=2;DP=44;ExcessHet=3.0103;FS=0.000;MLEAC=2;MLEAF=1.00;MQ=43.73;QD=27.20;SOR=0.739	GT:AD:DP:GQ:PL	1/1:0,43:43:99:1198,129,0
X	6911240	.	T	G	982.77	.	AC=2;AF=1.00;AN=2;DP=38;ExcessHet=3.0103;FS=0.000;MLEAC=2;MLEAF=1.00;MQ=43.69;QD=26.56;SOR=0.984	GT:AD:DP:GQ:PL	1/1:0,37:37:99:1011,111,0
X	6911257	.	C	T	1046.77	.	AC=2;AF=1.00;AN=2;DP=39;ExcessHet=3.0103;FS=0.000;MLEAC=2;MLEAF=1.00;MQ=43.70;QD=26.84;SOR=0.850	GT:AD:DP:GQ:PL	1/1:0,39:39:99:1075,117,0
X	6911269	.	A	G	1553.77	.	AC=2;AF=1.00;AN=2;DP=36;ExcessHet=3.0103;FS=0.000;MLEAC=2;MLEAF=1.00;MQ=43.67;QD=27.01;SOR=0.927	GT:AD:DP:GQ:PL	1/1:0,36:36:99:1582,108,0
X	6911276	.	G	A	1611.77	.	AC=2;AF=1.00;AN=2;DP=35;ExcessHet=3.0103;FS=0.000;MLEAC=2;MLEAF=1.00;MQ=43.66;QD=35.01;SOR=1.148	GT:AD:DP:GQ:PL	1/1:0,35:35:99:1640,111,0
X	6911278	.	C	CACAT	1616.73	.	AC=2;AF=1.00;AN=2;DP=35;ExcessHet=3.0103;FS=0.000;MLEAC=2;MLEAF=1.00;MQ=43.66;QD=27.76;SOR=1.002	GT:AD:DP:GQ:PL	1/1:0,35:35:99:1654,111,0
X	6911420	.	A	C	1333.77	.	AC=2;AF=1.00;AN=2;DP=51;ExcessHet=3.0103;FS=0.000;MLEAC=2;MLEAF=1.00;MQ=43.89;QD=26.15;SOR=0.813	GT:AD:DP:GQ:PL	1/1:0,51:51:99:1362,153,0
X	6911514	.	G	C	1101.77	.	AC=2;AF=1.00;AN=2;DP=42;ExcessHet=3.0103;FS=0.000;MLEAC=2;MLEAF=1.00;MQ=43.91;QD=26.23;SOR=0.892	GT:AD:DP:GQ:PL	1/1:0,42:42:99:1130,125,0
X	6911529	.	T	TG	1868.73	.	AC=2;AF=1.00;AN=2;DP=42;ExcessHet=3.0103;FS=0.000;MLEAC=2;MLEAF=1.00;MQ=43.91;QD=28.55;SOR=1.127	GT:AD:DP:GQ:PL	1/1:0,42:42:99:1906,129,0
X	6911530	.	T	TATG	1868.73	.	AC=2;AF=1.00;AN=2;DP=41;ExcessHet=3.0103;FS=0.000;MLEAC=2;MLEAF=1.00;MQ=43.90;QD=34.16;SOR=1.075	GT:AD:DP:GQ:PL	1/1:0,41:41:99:1906,129,0
X	6911687	.	C	A	885.77	.	AC=2;AF=1.00;AN=2;DP=34;ExcessHet=3.0103;FS=0.000;MLEAC=2;MLEAF=1.00;MQ=44.00;QD=26.05;SOR=0.811	GT:AD:DP:GQ:PL	1/1:0,34:34:99:914,101,0
X	6911789	.	G	GA	623.73	.	AC=2;AF=1.00;AN=2;BaseQRankSum=-0.742;ClippingRankSum=0.000;DP=33;ExcessHet=3.0103;FS=0.000;MLEAC=2;MLEAF=1.00;MQ=44.00;MQRankSum=0.000;QD=19.49;ReadPosRankSum=-1.359;SOR=0.307	GT:AD:DP:GQ:PL	1/1:1,31:32:76:661,76,0
X	6912000	.	TG	T	627.73	.	AC=2;AF=1.00;AN=2;DP=27;ExcessHet=3.0103;FS=0.000;MLEAC=2;MLEAF=1.00;MQ=43.78;QD=24.14;SOR=1.220	GT:AD:DP:GQ:PL	1/1:0,26:26:78:665,78,0
X	6912096	.	CTCAATCTTGCGT	C	1402.73	.	AC=2;AF=1.00;AN=2;DP=33;ExcessHet=3.0103;FS=0.000;MLEAC=2;MLEAF=1.00;MQ=43.28;QD=31.37;SOR=0.818	GT:AD:DP:GQ:PL	1/1:0,32:32:97:1440,97,0
X	6912212	.	A	C	538.77	.	AC=2;AF=1.00;AN=2;DP=21;ExcessHet=3.0103;FS=0.000;MLEAC=2;MLEAF=1.00;MQ=43.53;QD=25.66;SOR=0.784	GT:AD:DP:GQ:PL	1/1:0,21:21:63:567,63,0
X	6912249	.	CT	C	415.73	.	AC=2;AF=1.00;AN=2;DP=20;ExcessHet=3.0103;FS=0.000;MLEAC=2;MLEAF=1.00;MQ=43.31;QD=20.79;SOR=0.693	GT:AD:DP:GQ:PL	1/1:0,20:20:60:453,60,0
X	6912274	.	G	GT	1115.73	.	AC=2;AF=1.00;AN=2;DP=25;ExcessHet=3.0103;FS=0.000;MLEAC=2;MLEAF=1.00;MQ=43.21;QD=31.73;SOR=0.859	GT:AD:DP:GQ:PL	1/1:0,24:24:78:1153,78,0
X	6912287	.	A	ATTTTCTTCT	1190.73	.	AC=2;AF=1.00;AN=2;DP=27;ExcessHet=3.0103;FS=0.000;MLEAC=2;MLEAF=1.00;MQ=43.20;QD=27.84;SOR=0.793	GT:AD:DP:GQ:PL	1/1:0,27:27:87:1228,87,0
X	6912407	.	GA	G	1262.73	.	AC=2;AF=1.00;AN=2;DP=32;ExcessHet=3.0103;FS=0.000;MLEAC=2;MLEAF=1.00;MQ=43.69;QD=25.88;SOR=1.681	GT:AD:DP:GQ:PL	1/1:0,32:32:96:1300,96,0
X	6912409	.	A	G	1271.77	.	AC=2;AF=1.00;AN=2;DP=32;ExcessHet=3.0103;FS=0.000;MLEAC=2;MLEAF=1.00;MQ=43.69;QD=32.57;SOR=1.681	GT:AD:DP:GQ:PL	1/1:0,32:32:96:1300,96,0
X	6912472	.	A	T	969.77	.	AC=2;AF=1.00;AN=2;DP=37;ExcessHet=3.0103;FS=0.000;MLEAC=2;MLEAF=1.00;MQ=43.68;QD=26.21;SOR=1.432	GT:AD:DP:GQ:PL	1/1:0,37:37:99:998,111,0
X	6912501	.	A	T	1064.77	.	AC=2;AF=1.00;AN=2;DP=39;ExcessHet=3.0103;FS=0.000;MLEAC=2;MLEAF=1.00;MQ=43.75;QD=27.30;SOR=1.096	GT:AD:DP:GQ:PL	1/1:0,39:39:99:1093,117,0
X	6912669	.	G	C	1024.77	.	AC=2;AF=1.00;AN=2;DP=40;ExcessHet=3.0103;FS=0.000;MLEAC=2;MLEAF=1.00;MQ=43.66;QD=25.62;SOR=0.693	GT:AD:DP:GQ:PL	1/1:0,40:40:99:1053,119,0
X	6912690	.	C	G	1674.77	.	AC=2;AF=1.00;AN=2;DP=39;ExcessHet=3.0103;FS=0.000;MLEAC=2;MLEAF=1.00;MQ=43.35;QD=32.03;SOR=0.850	GT:AD:DP:GQ:PL	1/1:0,39:39:99:1703,117,0
X	6912694	.	G	A	1608.77	.	AC=2;AF=1.00;AN=2;DP=37;ExcessHet=3.0103;FS=0.000;MLEAC=2;MLEAF=1.00;MQ=43.36;QD=31.39;SOR=0.859	GT:AD:DP:GQ:PL	1/1:0,37:37:99:1637,111,0
X	6912722	.	G	A	1093.77	.	AC=2;AF=1.00;AN=2;DP=41;ExcessHet=3.0103;FS=0.000;MLEAC=2;MLEAF=1.00;MQ=43.19;QD=26.68;SOR=0.741	GT:AD:DP:GQ:PL	1/1:0,41:41:99:1122,123,0
X	6912744	.	A	G	1059.77	.	AC=2;AF=1.00;AN=2;DP=40;ExcessHet=3.0103;FS=0.000;MLEAC=2;MLEAF=1.00;MQ=43.07;QD=26.49;SOR=0.693	GT:AD:DP:GQ:PL	1/1:0,40:40:99:1088,120,0
X	6912770	.	AAAGCCAGCACAC	A	1717.73	.	AC=2;AF=1.00;AN=2;DP=40;ExcessHet=3.0103;FS=0.000;MLEAC=2;MLEAF=1.00;MQ=43.07;QD=29.10;SOR=0.743	GT:AD:DP:GQ:PL	1/1:0,39:39:99:1755,117,0
X	6912818	.	T	C	1020.77	.	AC=2;AF=1.00;AN=2;BaseQRankSum=1.789;ClippingRankSum=0.000;DP=40;ExcessHet=3.0103;FS=0.000;MLEAC=2;MLEAF=1.00;MQ=43.21;MQRankSum=-0.714;QD=25.52;ReadPosRankSum=1.214;SOR=0.404	GT:AD:DP:GQ:PL	1/1:1,39:40:99:1049,109,0
X	6912842	.	A	T	1197.77	.	AC=2;AF=1.00;AN=2;DP=46;ExcessHet=3.0103;FS=0.000;MLEAC=2;MLEAF=1.00;MQ=43.19;QD=26.04;SOR=1.203	GT:AD:DP:GQ:PL	1/1:0,46:46:99:1226,137,0
X	6912905	.	A	T	1126.77	.	AC=2;AF=1.00;AN=2;DP=44;ExcessHet=3.0103;FS=0.000;MLEAC=2;MLEAF=1.00;MQ=43.38;QD=25.61;SOR=1.364	GT:AD:DP:GQ:PL	1/1:0,44:44:99:1155,132,0
X	6912965	.	T	C	1538.77	.	AC=2;AF=1.00;AN=2;DP=38;ExcessHet=3.0103;FS=0.000;MLEAC=2;MLEAF=1.00;MQ=43.48;QD=29.94;SOR=1.040	GT:AD:DP:GQ:PL	1/1:0,38:38:99:1567,117,0
X	6912987	.	C	T	1394.77	.	AC=2;AF=1.00;AN=2;DP=34;ExcessHet=3.0103;FS=0.000;MLEAC=2;MLEAF=1.00;MQ=43.54;QD=35.69;SOR=0.693	GT:AD:DP:GQ:PL	1/1:0,34:34:99:1423,102,0
X	6913070	.	T	C	611.77	.	AC=2;AF=1.00;AN=2;DP=23;ExcessHet=3.0103;FS=0.000;MLEAC=2;MLEAF=1.00;MQ=43.83;QD=26.60;SOR=1.179	GT:AD:DP:GQ:PL	1/1:0,23:23:69:640,69,0
X	6913118	.	G	A	766.77	.	AC=2;AF=1.00;AN=2;DP=28;ExcessHet=3.0103;FS=0.000;MLEAC=2;MLEAF=1.00;MQ=43.26;QD=27.38;SOR=0.997	GT:AD:DP:GQ:PL	1/1:0,28:28:84:795,84,0
X	6913180	.	C	CACACACACTACCAT	1395.73	.	AC=2;AF=1.00;AN=2;DP=31;ExcessHet=3.0103;FS=0.000;MLEAC=2;MLEAF=1.00;MQ=43.21;QD=25.21;SOR=1.329	GT:AD:DP:GQ:PL	1/1:0,30:30:96:1433,96,0
X	6913380	.	A	T	820.77	.	AC=2;AF=1.00;AN=2;DP=32;ExcessHet=3.0103;FS=0.000;MLEAC=2;MLEAF=1.00;MQ=43.88;QD=26.48;SOR=1.044	GT:AD:DP:GQ:PL	1/1:0,31:31:93:849,93,0
X	6913643	.	A	C	890.77	.	AC=2;AF=1.00;AN=2;DP=34;ExcessHet=3.0103;FS=0.000;MLEAC=2;MLEAF=1.00;MQ=43.94;QD=26.20;SOR=1.418	GT:AD:DP:GQ:PL	1/1:0,34:34:99:919,102,0
X	6913695	.	A	T	843.77	.	AC=2;AF=1.00;AN=2;DP=32;ExcessHet=3.0103;FS=0.000;MLEAC=2;MLEAF=1.00;MQ=43.82;QD=26.37;SOR=0.957	GT:AD:DP:GQ:PL	1/1:0,32:32:96:872,96,0
X	6913787	.	C	T	928.77	.	AC=2;AF=1.00;AN=2;DP=37;ExcessHet=3.0103;FS=0.000;MLEAC=2;MLEAF=1.00;MQ=44.00;QD=25.10;SOR=0.984	GT:AD:DP:GQ:PL	1/1:0,37:37:99:957,110,0
X	6913871	.	C	G	856.77	.	AC=2;AF=1.00;AN=2;DP=33;ExcessHet=3.0103;FS=0.000;MLEAC=2;MLEAF=1.00;MQ=44.00;QD=26.77;SOR=0.957	GT:AD:DP:GQ:PL	1/1:0,32:32:95:885,95,0
X	6913902	.	G	A	787.77	.	AC=2;AF=1.00;AN=2;DP=31;ExcessHet=3.0103;FS=0.000;MLEAC=2;MLEAF=1.00;MQ=44.00;QD=26.26;SOR=0.693	GT:AD:DP:GQ:PL	1/1:0,30:30:90:816,90,0
X	6914077	.	C	CATACACAT	1599.73	.	AC=2;AF=1.00;AN=2;DP=37;ExcessHet=3.0103;FS=0.000;MLEAC=2;MLEAF=1.00;MQ=47.07;QD=29.24;SOR=0.859	GT:AD:DP:GQ:PL	1/1:0,37:37:99:1637,117,0
X	6914213	.	T	TTCGCCCTCCG	1437.73	.	AC=2;AF=1.00;AN=2;DP=33;ExcessHet=3.0103;FS=0.000;MLEAC=2;MLEAF=1.00;MQ=43.90;QD=32.51;SOR=1.473	GT:AD:DP:GQ:PL	1/1:0,32:32:99:1475,99,0
X	6914272	.	A	C	1141.77	.	AC=2;AF=1.00;AN=2;DP=27;ExcessHet=3.0103;FS=0.000;MLEAC=2;MLEAF=1.00;MQ=43.20;QD=29.10;SOR=1.302	GT:AD:DP:GQ:PL	1/1:0,27:27:84:1170,84,0
X	6914297	.	A	G	1154.77	.	AC=2;AF=1.00;AN=2;DP=26;ExcessHet=3.0103;FS=0.000;MLEAC=2;MLEAF=1.00;MQ=43.17;QD=25.93;SOR=1.445	GT:AD:DP:GQ:PL	1/1:0,26:26:81:1183,81,0
X	6914311	.	A	G	1083.77	.	AC=2;AF=1.00;AN=2;DP=26;ExcessHet=3.0103;FS=0.000;MLEAC=2;MLEAF=1.00;MQ=43.24;QD=26.73;SOR=1.220	GT:AD:DP:GQ:PL	1/1:0,26:26:78:1112,78,0
X	6914367	.	T	C	946.77	.	AC=2;AF=1.00;AN=2;DP=22;ExcessHet=3.0103;FS=0.000;MLEAC=2;MLEAF=1.00;MQ=43.28;QD=28.44;SOR=0.874	GT:AD:DP:GQ:PL	1/1:0,22:22:66:975,66,0
X	6914371	.	G	A	984.77	.	AC=2;AF=1.00;AN=2;DP=23;ExcessHet=3.0103;FS=0.000;MLEAC=2;MLEAF=1.00;MQ=43.31;QD=25.56;SOR=0.776	GT:AD:DP:GQ:PL	1/1:0,23:23:69:1013,69,0
X	6914402	.	A	C	610.77	.	AC=2;AF=1.00;AN=2;DP=24;ExcessHet=3.0103;FS=0.000;MLEAC=2;MLEAF=1.00;MQ=45.47;QD=25.45;SOR=1.051	GT:AD:DP:GQ:PL	1/1:0,24:24:72:639,72,0
X	6914505	.	C	T	1311.77	.	AC=2;AF=1.00;AN=2;DP=28;ExcessHet=3.0103;FS=0.000;MLEAC=2;MLEAF=1.00;MQ=44.58;QD=32.33;SOR=0.836	GT:AD:DP:GQ:PL	1/1:0,28:28:90:1340,90,0
X	6914508	.	T	C	1356.77	.	AC=2;AF=1.00;AN=2;DP=30;ExcessHet=3.0103;FS=0.000;MLEAC=2;MLEAF=1.00;MQ=44.57;QD=26.51;SOR=0.976	GT:AD:DP:GQ:PL	1/1:0,30:30:93:1385,93,0
X	6914517	.	T	A	1359.77	.	AC=2;AF=1.00;AN=2;DP=32;ExcessHet=3.0103;FS=0.000;MLEAC=2;MLEAF=1.00;MQ=44.53;QD=29.99;SOR=1.112	GT:AD:DP:GQ:PL	1/1:0,32:32:96:1388,96,0
X	6914527	.	G	GTCCTTTATA	1446.73	.	AC=2;AF=1.00;AN=2;DP=32;ExcessHet=3.0103;FS=0.000;MLEAC=2;MLEAF=1.00;MQ=44.47;QD=30.94;SOR=0.976	GT:AD:DP:GQ:PL	1/1:0,30:30:99:1484,99,0
X	6914551	.	T	C	809.77	.	AC=2;AF=1.00;AN=2;DP=32;ExcessHet=3.0103;FS=0.000;MLEAC=2;MLEAF=1.00;MQ=41.79;QD=25.31;SOR=0.818	GT:AD:DP:GQ:PL	1/1:0,32:32:95:838,95,0
X	6914596	.	T	C	1231.77	.	AC=2;AF=1.00;AN=2;DP=28;ExcessHet=3.0103;FS=0.000;MLEAC=2;MLEAF=1.00;MQ=41.95;QD=36.60;SOR=0.836	GT:AD:DP:GQ:PL	1/1:0,28:28:90:1260,90,0
X	6914601	.	G	T	1273.77	.	AC=2;AF=1.00;AN=2;DP=31;ExcessHet=3.0103;FS=0.000;MLEAC=2;MLEAF=1.00;MQ=42.02;QD=27.13;SOR=0.756	GT:AD:DP:GQ:PL	1/1:0,31:31:93:1302,93,0
X	6914665	.	T	C	839.77	.	AC=2;AF=1.00;AN=2;DP=33;ExcessHet=3.0103;FS=0.000;MLEAC=2;MLEAF=1.00;MQ=42.23;QD=25.45;SOR=1.352	GT:AD:DP:GQ:PL	1/1:0,33:33:99:868,99,0
X	6914712	.	A	T	761.77	.	AC=2;AF=1.00;AN=2;DP=30;ExcessHet=3.0103;FS=0.000;MLEAC=2;MLEAF=1.00;MQ=43.54;QD=25.39;SOR=1.329	GT:AD:DP:GQ:PL	1/1:0,30:30:89:790,89,0
X	6914741	.	A	G	700.77	.	AC=2;AF=1.00;AN=2;DP=28;ExcessHet=3.0103;FS=0.000;MLEAC=2;MLEAF=1.00;MQ=43.10;QD=25.95;SOR=1.528	GT:AD:DP:GQ:PL	1/1:0,27:27:81:729,81,0
X	6914991	.	C	G	614.77	.	AC=2;AF=1.00;AN=2;DP=26;ExcessHet=3.0103;FS=0.000;MLEAC=2;MLEAF=1.00;MQ=42.59;QD=23.64;SOR=1.022	GT:AD:DP:GQ:PL	1/1:0,26:26:76:643,76,0
X	6915022	.	G	GTATTCTTGTTTT	1382.73	.	AC=2;AF=1.00;AN=2;DP=27;ExcessHet=3.0103;FS=0.000;MLEAC=2;MLEAF=1.00;MQ=42.24;QD=27.85;SOR=0.693	GT:AD:DP:GQ:PL	1/1:0,27:27:99:1420,102,0
X	6915038	.	C	G	1282.77	.	AC=2;AF=1.00;AN=2;DP=31;ExcessHet=3.0103;FS=0.000;MLEAC=2;MLEAF=1.00;MQ=42.55;QD=29.93;SOR=1.214	GT:AD:DP:GQ:PL	1/1:0,31:31:93:1311,93,0
X	6915085	.	C	G	1202.77	.	AC=2;AF=1.00;AN=2;DP=29;ExcessHet=3.0103;FS=0.000;MLEAC=2;MLEAF=1.00;MQ=42.40;QD=30.42;SOR=0.997	GT:AD:DP:GQ:PL	1/1:0,28:28:87:1231,87,0
X	6915086	.	G	C	1202.77	.	AC=2;AF=1.00;AN=2;DP=30;ExcessHet=3.0103;FS=0.000;MLEAC=2;MLEAF=1.00;MQ=42.46;QD=28.88;SOR=0.906	GT:AD:DP:GQ:PL	1/1:0,29:29:87:1231,87,0
X	6915127	.	T	G	727.77	.	AC=2;AF=1.00;AN=2;DP=29;ExcessHet=3.0103;FS=0.000;MLEAC=2;MLEAF=1.00;MQ=42.97;QD=25.99;SOR=0.836	GT:AD:DP:GQ:PL	1/1:0,28:28:84:756,84,0
X	6915260	.	A	AAAGCGAAAC	1181.73	.	AC=2;AF=1.00;AN=2;DP=28;ExcessHet=3.0103;FS=0.000;MLEAC=2;MLEAF=1.00;MQ=43.21;QD=32.02;SOR=1.270	GT:AD:DP:GQ:PL	1/1:0,24:24:84:1219,84,0
X	6915318	.	A	T	743.77	.	AC=2;AF=1.00;AN=2;DP=28;ExcessHet=3.0103;FS=0.000;MLEAC=2;MLEAF=1.00;MQ=43.34;QD=26.56;SOR=0.693	GT:AD:DP:GQ:PL	1/1:0,28:28:84:772,84,0
X	6915400	.	T	A	1552.77	.	AC=2;AF=1.00;AN=2;DP=36;ExcessHet=3.0103;FS=0.000;MLEAC=2;MLEAF=1.00;MQ=43.26;QD=34.03;SOR=0.693	GT:AD:DP:GQ:PL	1/1:0,36:36:99:1581,111,0
X	6915415	.	T	A	1559.77	.	AC=2;AF=1.00;AN=2;DP=37;ExcessHet=3.0103;FS=0.000;MLEAC=2;MLEAF=1.00;MQ=43.34;QD=25.79;SOR=0.859	GT:AD:DP:GQ:PL	1/1:0,37:37:99:1588,111,0
X	6915554	.	G	A	912.77	.	AC=2;AF=1.00;AN=2;DP=34;ExcessHet=3.0103;FS=0.000;MLEAC=2;MLEAF=1.00;MQ=42.07;QD=26.85;SOR=0.693	GT:AD:DP:GQ:PL	1/1:0,34:34:99:941,102,0
X	6915594	.	C	CTGGGCTTTTGGCAATGCGT	1717.73	.	AC=2;AF=1.00;AN=2;DP=35;ExcessHet=3.0103;FS=0.000;MLEAC=2;MLEAF=1.00;MQ=42.50;QD=32.20;SOR=0.869	GT:AD:DP:GQ:PL	1/1:0,35:35:99:1755,117,0
X	6915660	.	T	C	780.77	.	AC=2;AF=1.00;AN=2;DP=30;ExcessHet=3.0103;FS=0.000;MLEAC=2;MLEAF=1.00;MQ=43.15;QD=26.03;SOR=0.826	GT:AD:DP:GQ:PL	1/1:0,30:30:90:809,90,0
X	6915935	.	TAGGAGCAGCAC	T	1447.73	.	AC=2;AF=1.00;AN=2;DP=34;ExcessHet=3.0103;FS=0.000;MLEAC=2;MLEAF=1.00;MQ=43.74;QD=23.14;SOR=1.179	GT:AD:DP:GQ:PL	1/1:0,33:33:99:1485,99,0
X	6916053	.	A	C	1008.77	.	AC=2;AF=1.00;AN=2;DP=38;ExcessHet=3.0103;FS=0.000;MLEAC=2;MLEAF=1.00;MQ=43.74;QD=26.55;SOR=1.040	GT:AD:DP:GQ:PL	1/1:0,38:38:99:1037,114,0
X	6916125	.	C	T	998.77	.	AC=2;AF=1.00;AN=2;DP=38;ExcessHet=3.0103;FS=0.000;MLEAC=2;MLEAF=1.00;MQ=43.74;QD=26.28;SOR=0.693	GT:AD:DP:GQ:PL	1/1:0,38:38:99:1027,114,0
X	6916178	.	CT	C	765.73	.	AC=2;AF=1.00;AN=2;DP=28;ExcessHet=3.0103;FS=0.000;MLEAC=2;MLEAF=1.00;MQ=43.79;QD=28.36;SOR=1.101	GT:AD:DP:GQ:PL	1/1:0,27:27:81:803,81,0
X	6916249	.	A	AAT	1156.73	.	AC=2;AF=1.00;AN=2;DP=27;ExcessHet=3.0103;FS=0.000;MLEAC=2;MLEAF=1.00;MQ=43.60;QD=29.34;SOR=1.445	GT:AD:DP:GQ:PL	1/1:0,26:26:81:1194,81,0
X	6916254	.	A	G	1202.77	.	AC=2;AF=1.00;AN=2;DP=27;ExcessHet=3.0103;FS=0.000;MLEAC=2;MLEAF=1.00;MQ=43.53;QD=30.06;SOR=1.528	GT:AD:DP:GQ:PL	1/1:0,27:27:84:1231,84,0
X	6916321	.	G	A	773.77	.	AC=2;AF=1.00;AN=2;DP=29;ExcessHet=3.0103;FS=0.000;MLEAC=2;MLEAF=1.00;MQ=43.22;QD=26.68;SOR=1.071	GT:AD:DP:GQ:PL	1/1:0,29:29:87:802,87,0
X	6916333	.	T	C	714.77	.	AC=2;AF=1.00;AN=2;DP=28;ExcessHet=3.0103;FS=0.000;MLEAC=2;MLEAF=1.00;MQ=43.12;QD=25.53;SOR=0.997	GT:AD:DP:GQ:PL	1/1:0,28:28:84:743,84,0
X	6916352	.	GAAAAATAAGGA	G	1222.73	.	AC=2;AF=1.00;AN=2;DP=29;ExcessHet=3.0103;FS=0.000;MLEAC=2;MLEAF=1.00;MQ=43.15;QD=25.45;SOR=0.836	GT:AD:DP:GQ:PL	1/1:0,28:28:84:1260,84,0
X	6916367	.	T	TTTGC	1267.73	.	AC=2;AF=1.00;AN=2;DP=28;ExcessHet=3.0103;FS=0.000;MLEAC=2;MLEAF=1.00;MQ=43.12;QD=31.52;SOR=0.836	GT:AD:DP:GQ:PL	1/1:0,28:28:87:1305,87,0
X	6916443	.	C	A	876.77	.	AC=2;AF=1.00;AN=2;DP=32;ExcessHet=3.0103;FS=0.000;MLEAC=2;MLEAF=1.00;MQ=43.57;QD=27.40;SOR=0.957	GT:AD:DP:GQ:PL	1/1:0,32:32:96:905,96,0
X	6916504	.	C	G	802.77	.	AC=2;AF=1.00;AN=2;DP=31;ExcessHet=3.0103;FS=0.000;MLEAC=2;MLEAF=1.00;MQ=43.94;QD=25.90;SOR=1.044	GT:AD:DP:GQ:PL	1/1:0,31:31:93:831,93,0
X	6916549	.	T	C	1439.77	.	AC=2;AF=1.00;AN=2;DP=33;ExcessHet=3.0103;FS=0.000;MLEAC=2;MLEAF=1.00;MQ=43.70;QD=27.21;SOR=1.179	GT:AD:DP:GQ:PL	1/1:0,33:33:99:1468,99,0
X	6916554	.	G	A	1428.77	.	AC=2;AF=1.00;AN=2;DP=33;ExcessHet=3.0103;FS=0.000;MLEAC=2;MLEAF=1.00;MQ=43.70;QD=30.69;SOR=1.179	GT:AD:DP:GQ:PL	1/1:0,33:33:99:1457,99,0
X	6916637	.	C	T	1477.77	.	AC=2;AF=1.00;AN=2;DP=34;ExcessHet=3.0103;FS=0.000;MLEAC=2;MLEAF=1.00;MQ=43.71;QD=30.33;SOR=0.811	GT:AD:DP:GQ:PL	1/1:0,34:34:99:1506,102,0
X	6916644	.	C	T	1447.77	.	AC=2;AF=1.00;AN=2;DP=33;ExcessHet=3.0103;FS=0.000;MLEAC=2;MLEAF=1.00;MQ=43.70;QD=39.40;SOR=0.880	GT:AD:DP:GQ:PL	1/1:0,33:33:99:1476,99,0
X	6916876	.	T	TTTGTTTTTTTTTG	1805.73	.	AC=2;AF=1.00;AN=2;DP=39;ExcessHet=3.0103;FS=0.000;MLEAC=2;MLEAF=1.00;MQ=42.76;QD=29.12;SOR=1.552	GT:AD:DP:GQ:PL	1/1:0,39:39:99:1843,126,0
X	6916954	.	G	A	1387.77	.	AC=2;AF=1.00;AN=2;DP=52;ExcessHet=3.0103;FS=0.000;MLEAC=2;MLEAF=1.00;MQ=42.82;QD=26.69;SOR=0.853	GT:AD:DP:GQ:PL	1/1:0,52:52:99:1416,155,0
X	6917021	.	T	A	1939.77	.	AC=2;AF=1.00;AN=2;DP=49;ExcessHet=3.0103;FS=0.000;MLEAC=2;MLEAF=1.00;MQ=42.71;QD=25.02;SOR=0.818	GT:AD:DP:GQ:PL	1/1:0,49:49:99:1968,147,0
X	6917038	.	GA	G	1936.73	.	AC=2;AF=1.00;AN=2;DP=45;ExcessHet=3.0103;FS=0.000;MLEAC=2;MLEAF=1.00;MQ=42.53;QD=32.16;SOR=0.929	GT:AD:DP:GQ:PL	1/1:0,45:45:99:1974,138,0
X	6917066	.	TACA	T	1685.73	.	AC=2;AF=1.00;AN=2;DP=41;ExcessHet=3.0103;FS=0.000;MLEAC=2;MLEAF=1.00;MQ=41.78;QD=27.25;SOR=0.880	GT:AD:DP:GQ:PL	1/1:0,41:41:99:1723,123,0
X	6917070	.	TTTTTTA	T	611.73	.	AC=2;AF=1.00;AN=2;BaseQRankSum=1.420;ClippingRankSum=0.000;DP=41;ExcessHet=3.0103;FS=0.000;MLEAC=2;MLEAF=1.00;MQ=41.78;MQRankSum=2.030;QD=17.48;ReadPosRankSum=0.569;SOR=0.880	GT:AD:DP:GQ:PL	1/1:2,33:35:65:649,65,0
X	6917140	.	TC	T	2122.73	.	AC=2;AF=1.00;AN=2;DP=48;ExcessHet=3.0103;FS=0.000;MLEAC=2;MLEAF=1.00;MQ=41.66;QD=28.20;SOR=0.963	GT:AD:DP:GQ:PL	1/1:0,48:48:99:2160,144,0
X	6917142	.	TAG	T	2122.73	.	AC=2;AF=1.00;AN=2;DP=48;ExcessHet=3.0103;FS=0.000;MLEAC=2;MLEAF=1.00;MQ=41.66;QD=36.81;SOR=0.963	GT:AD:DP:GQ:PL	1/1:0,48:48:99:2160,144,0
X	6917147	.	G	GC	2167.73	.	AC=2;AF=1.00;AN=2;DP=47;ExcessHet=3.0103;FS=0.000;MLEAC=2;MLEAF=1.00;MQ=41.65;QD=28.28;SOR=0.919	GT:AD:DP:GQ:PL	1/1:0,47:47:99:2205,147,0
X	6917148	.	A	ACT	2167.73	.	AC=2;AF=1.00;AN=2;DP=45;ExcessHet=3.0103;FS=0.000;MLEAC=2;MLEAF=1.00;MQ=41.59;QD=26.28;SOR=0.929	GT:AD:DP:GQ:PL	1/1:0,45:45:99:2205,147,0
X	6917154	.	T	TAG	2212.73	.	AC=2;AF=1.00;AN=2;DP=45;ExcessHet=3.0103;FS=0.000;MLEAC=2;MLEAF=1.00;MQ=41.44;QD=27.74;SOR=0.929	GT:AD:DP:GQ:PL	1/1:0,45:45:99:2250,151,0
X	6917158	.	AGT	A	2122.73	.	AC=2;AF=1.00;AN=2;DP=48;ExcessHet=3.0103;FS=0.000;MLEAC=2;MLEAF=1.00;MQ=41.54;QD=24.40;SOR=0.963	GT:AD:DP:GQ:PL	1/1:0,48:48:99:2160,144,0
X	6917175	.	C	T	2221.77	.	AC=2;AF=1.00;AN=2;DP=48;ExcessHet=3.0103;FS=0.000;MLEAC=2;MLEAF=1.00;MQ=41.67;QD=28.35;SOR=0.866	GT:AD:DP:GQ:PL	1/1:0,48:48:99:2250,151,0
X	6917202	.	G	A	2130.77	.	AC=2;AF=1.00;AN=2;DP=48;ExcessHet=3.0103;FS=0.000;MLEAC=2;MLEAF=1.00;MQ=41.80;QD=31.66;SOR=0.866	GT:AD:DP:GQ:PL	1/1:0,48:48:99:2159,144,0
X	6917212	.	T	A	2372.77	.	AC=2;AF=1.00;AN=2;DP=53;ExcessHet=3.0103;FS=0.000;MLEAC=2;MLEAF=1.00;MQ=41.97;QD=26.23;SOR=0.892	GT:AD:DP:GQ:PL	1/1:0,53:53:99:2401,163,0
X	6917217	.	T	G	2432.77	.	AC=2;AF=1.00;AN=2;DP=56;ExcessHet=3.0103;FS=0.000;MLEAC=2;MLEAF=1.00;MQ=42.03;QD=30.07;SOR=0.765	GT:AD:DP:GQ:PL	1/1:0,56:56:99:2461,169,0
X	6917274	.	A	G	2029.77	.	AC=2;AF=1.00;AN=2;DP=46;ExcessHet=3.0103;FS=0.000;MLEAC=2;MLEAF=1.00;MQ=41.98;QD=31.14;SOR=0.780	GT:AD:DP:GQ:PL	1/1:0,46:46:99:2058,138,0
X	6917277	.	G	T	2074.77	.	AC=2;AF=1.00;AN=2;DP=46;ExcessHet=3.0103;FS=0.000;MLEAC=2;MLEAF=1.00;MQ=41.98;QD=25.28;SOR=0.780	GT:AD:DP:GQ:PL	1/1:0,46:46:99:2103,141,0
X	6917278	.	T	TC	2065.73	.	AC=2;AF=1.00;AN=2;DP=46;ExcessHet=3.0103;FS=0.000;MLEAC=2;MLEAF=1.00;MQ=41.98;QD=30.25;SOR=0.874	GT:AD:DP:GQ:PL	1/1:0,46:46:99:2103,141,0
X	6917279	.	A	T	2074.77	.	AC=2;AF=1.00;AN=2;DP=46;ExcessHet=3.0103;FS=0.000;MLEAC=2;MLEAF=1.00;MQ=41.98;QD=27.05;SOR=0.874	GT:AD:DP:GQ:PL	1/1:0,46:46:99:2103,141,0
X	6917402	.	AAT	A	1128.73	.	AC=2;AF=1.00;AN=2;DP=26;ExcessHet=3.0103;FS=0.000;MLEAC=2;MLEAF=1.00;MQ=43.20;QD=30.66;SOR=0.846	GT:AD:DP:GQ:PL	1/1:0,26:26:78:1166,78,0
X	6917414	.	G	A	1051.77	.	AC=2;AF=1.00;AN=2;DP=24;ExcessHet=3.0103;FS=0.000;MLEAC=2;MLEAF=1.00;MQ=43.22;QD=31.19;SOR=0.859	GT:AD:DP:GQ:PL	1/1:0,24:24:72:1080,72,0
X	6917583	.	A	T	695.77	.	AC=2;AF=1.00;AN=2;DP=26;ExcessHet=3.0103;FS=0.000;MLEAC=2;MLEAF=1.00;MQ=42.70;QD=26.76;SOR=2.303	GT:AD:DP:GQ:PL	1/1:0,26:26:78:724,78,0
X	6917670	.	G	GCAGCAACAA	673.73	.	AC=2;AF=1.00;AN=2;DP=17;ExcessHet=3.0103;FS=0.000;MLEAC=2;MLEAF=1.00;MQ=42.78;QD=32.32;SOR=3.126	GT:AD:DP:GQ:PL	1/1:0,15:15:48:711,48,0
X	6917691	.	A	G	562.77	.	AC=2;AF=1.00;AN=2;DP=14;ExcessHet=3.0103;FS=0.000;MLEAC=2;MLEAF=1.00;MQ=41.09;QD=31.75;SOR=2.985	GT:AD:DP:GQ:PL	1/1:0,14:14:42:591,42,0
X	6917787	.	GCAGCAGCAGCAGCAACAGCAGCAA	G	413.74	.	AC=2;AF=1.00;AN=2;DP=11;ExcessHet=3.0103;FS=0.000;MLEAC=2;MLEAF=1.00;MQ=40.90;QD=30.09;SOR=1.085	GT:AD:DP:GQ:PL	1/1:0,10:10:30:451,30,0
X	6917991	.	G	A	729.77	.	AC=2;AF=1.00;AN=2;DP=27;ExcessHet=3.0103;FS=0.000;MLEAC=2;MLEAF=1.00;MQ=43.79;QD=27.03;SOR=0.765	GT:AD:DP:GQ:PL	1/1:0,27:27:81:758,81,0
X	6918043	.	T	C	571.77	.	AC=2;AF=1.00;AN=2;DP=22;ExcessHet=3.0103;FS=0.000;MLEAC=2;MLEAF=1.00;MQ=43.91;QD=25.99;SOR=0.693	GT:AD:DP:GQ:PL	1/1:0,22:22:66:600,66,0
X	6918127	.	C	A	619.77	.	AC=2;AF=1.00;AN=2;DP=15;ExcessHet=3.0103;FS=0.000;MLEAC=2;MLEAF=1.00;MQ=43.87;QD=29.59;SOR=1.112	GT:AD:DP:GQ:PL	1/1:0,15:15:45:648,45,0
X	6918138	.	T	C	568.77	.	AC=2;AF=1.00;AN=2;DP=14;ExcessHet=3.0103;FS=0.000;MLEAC=2;MLEAF=1.00;MQ=43.86;QD=28.47;SOR=0.693	GT:AD:DP:GQ:PL	1/1:0,14:14:42:597,42,0
X	6918182	.	G	C	587.77	.	AC=2;AF=1.00;AN=2;DP=22;ExcessHet=3.0103;FS=0.000;MLEAC=2;MLEAF=1.00;MQ=43.91;QD=26.72;SOR=1.085	GT:AD:DP:GQ:PL	1/1:0,22:22:66:616,66,0
X	6918271	.	G	A	578.77	.	AC=2;AF=1.00;AN=2;DP=22;ExcessHet=3.0103;FS=0.000;MLEAC=2;MLEAF=1.00;MQ=44.00;QD=26.31;SOR=0.874	GT:AD:DP:GQ:PL	1/1:0,22:22:66:607,66,0
X	6919261	.	A	AT	452.73	.	AC=2;AF=1.00;AN=2;DP=19;ExcessHet=3.0103;FS=0.000;MLEAC=2;MLEAF=1.00;MQ=44.48;QD=23.83;SOR=1.292	GT:AD:DP:GQ:PL	1/1:0,19:19:57:490,57,0
X	6920586	.	C	G	883.77	.	AC=2;AF=1.00;AN=2;DP=36;ExcessHet=3.0103;FS=0.000;MLEAC=2;MLEAF=1.00;MQ=44.00;QD=24.55;SOR=1.061	GT:AD:DP:GQ:PL	1/1:0,36:36:99:912,107,0
X	6920679	.	T	A	1127.77	.	AC=2;AF=1.00;AN=2;DP=46;ExcessHet=3.0103;FS=0.000;MLEAC=2;MLEAF=1.00;MQ=43.96;QD=25.63;SOR=1.662	GT:AD:DP:GQ:PL	1/1:0,44:44:99:1156,131,0
X	6920697	.	C	T	1149.77	.	AC=2;AF=1.00;AN=2;DP=43;ExcessHet=3.0103;FS=0.000;MLEAC=2;MLEAF=1.00;MQ=43.95;QD=26.74;SOR=1.775	GT:AD:DP:GQ:PL	1/1:0,43:43:99:1178,129,0
X	6921041	.	T	A	602.77	.	AC=2;AF=1.00;AN=2;DP=23;ExcessHet=3.0103;FS=0.000;MLEAC=2;MLEAF=1.00;MQ=43.83;QD=26.21;SOR=2.030	GT:AD:DP:GQ:PL	1/1:0,23:23:69:631,69,0
X	6921094	.	AAAAAAAAAAAC	A	392.73	.	AC=2;AF=1.00;AN=2;DP=22;ExcessHet=3.0103;FS=0.000;MLEAC=2;MLEAF=1.00;MQ=43.82;QD=26.64;SOR=1.085	GT:AD:DP:GQ:PL	1/1:0,10:10:31:430,31,0
X	6922147	.	A	ACCTGTCGAACTTACAGCGCTGAATGTGATATTTTTCC	1524.73	.	AC=2;AF=1.00;AN=2;DP=27;ExcessHet=3.0103;FS=0.000;MLEAC=2;MLEAF=1.00;MQ=42.44;QD=29.78;SOR=1.781	GT:AD:DP:GQ:PL	1/1:0,27:27:99:1562,105,0
X	6923066	.	T	A	600.77	.	AC=2;AF=1.00;AN=2;DP=23;ExcessHet=3.0103;FS=0.000;MLEAC=2;MLEAF=1.00;MQ=43.70;QD=26.12;SOR=0.963	GT:AD:DP:GQ:PL	1/1:0,23:23:69:629,69,0
X	6923720	.	GGT	G	952.73	.	AC=2;AF=1.00;AN=2;DP=28;ExcessHet=3.0103;FS=0.000;MLEAC=2;MLEAF=1.00;MQ=43.93;QD=34.65;SOR=1.781	GT:AD:DP:GQ:PL	1/1:0,27:27:81:990,81,0
X	6923839	.	A	G	790.77	.	AC=2;AF=1.00;AN=2;DP=19;ExcessHet=3.0103;FS=0.000;MLEAC=2;MLEAF=1.00;MQ=43.80;QD=31.86;SOR=1.981	GT:AD:DP:GQ:PL	1/1:0,19:19:57:819,57,0
X	6923844	.	G	GA	752.73	.	AC=2;AF=1.00;AN=2;DP=17;ExcessHet=3.0103;FS=0.000;MLEAC=2;MLEAF=1.00;MQ=43.77;QD=26.57;SOR=2.179	GT:AD:DP:GQ:PL	1/1:0,17:17:54:790,54,0
X	6923868	.	G	T	557.77	.	AC=2;AF=1.00;AN=2;DP=14;ExcessHet=3.0103;FS=0.000;MLEAC=2;MLEAF=1.00;MQ=43.17;QD=30.71;SOR=0.693	GT:AD:DP:GQ:PL	1/1:0,14:14:42:586,42,0
X	6924849	.	CT	C	1204.73	.	AC=2;AF=1.00;AN=2;DP=29;ExcessHet=3.0103;FS=0.000;MLEAC=2;MLEAF=1.00;MQ=43.90;QD=27.01;SOR=0.836	GT:AD:DP:GQ:PL	1/1:0,28:28:84:1242,84,0
X	6924854	.	T	TC	1177.73	.	AC=2;AF=1.00;AN=2;DP=28;ExcessHet=3.0103;FS=0.000;MLEAC=2;MLEAF=1.00;MQ=43.90;QD=27.20;SOR=0.765	GT:AD:DP:GQ:PL	1/1:0,27:27:81:1215,81,0
X	6925326	.	G	A	859.77	.	AC=2;AF=1.00;AN=2;DP=33;ExcessHet=3.0103;FS=0.000;MLEAC=2;MLEAF=1.00;MQ=43.91;QD=26.87;SOR=0.957	GT:AD:DP:GQ:PL	1/1:0,32:32:96:888,96,0
X	6925631	.	G	T	777.77	.	AC=2;AF=1.00;AN=2;DP=29;ExcessHet=3.0103;FS=0.000;MLEAC=2;MLEAF=1.00;MQ=43.76;QD=26.82;SOR=1.255	GT:AD:DP:GQ:PL	1/1:0,29:29:87:806,87,0
X	6925668	.	C	T	598.77	.	AC=2;AF=1.00;AN=2;DP=23;ExcessHet=3.0103;FS=0.000;MLEAC=2;MLEAF=1.00;MQ=43.79;QD=26.03;SOR=1.179	GT:AD:DP:GQ:PL	1/1:0,23:23:69:627,69,0
X	6926135	.	A	G	613.77	.	AC=2;AF=1.00;AN=2;DP=23;ExcessHet=3.0103;FS=0.000;MLEAC=2;MLEAF=1.00;MQ=43.67;QD=26.69;SOR=0.963	GT:AD:DP:GQ:PL	1/1:0,23:23:69:642,69,0
X	6926222	.	G	A	580.77	.	AC=2;AF=1.00;AN=2;DP=22;ExcessHet=3.0103;FS=0.000;MLEAC=2;MLEAF=1.00;MQ=43.79;QD=26.40;SOR=1.609	GT:AD:DP:GQ:PL	1/1:0,22:22:66:609,66,0
X	6926231	.	A	ATGTG	771.73	.	AC=2;AF=1.00;AN=2;DP=24;ExcessHet=3.0103;FS=0.000;MLEAC=1;MLEAF=0.500;MQ=43.80;QD=31.07;SOR=1.493	GT:AD:DP:GQ:PL	1/1:0,18:18:57:803,57,0
X	6926857	.	T	A	642.28	.	AC=2;AF=1.00;AN=2;BaseQRankSum=-0.533;ClippingRankSum=0.000;DP=18;ExcessHet=3.0103;FS=9.542;MLEAC=2;MLEAF=1.00;MQ=36.58;MQRankSum=0.427;QD=27.36;ReadPosRankSum=1.446;SOR=4.284	GT:AD:DP:GQ:PL	1/1:1,17:18:9:670,9,0
X	6926875	.	G	A	592.77	.	AC=1;AF=0.500;AN=2;BaseQRankSum=-1.406;ClippingRankSum=0.000;DP=18;ExcessHet=3.0103;FS=29.117;MLEAC=1;MLEAF=0.500;MQ=36.38;MQRankSum=0.636;QD=32.93;ReadPosRankSum=1.779;SOR=5.545	GT:AD:DP:GQ:PL	0/1:3,15:18:81:621,0,81
X	6926877	.	G	C	592.77	.	AC=1;AF=0.500;AN=2;BaseQRankSum=-1.227;ClippingRankSum=0.000;DP=18;ExcessHet=3.0103;FS=29.117;MLEAC=1;MLEAF=0.500;MQ=36.38;MQRankSum=0.636;QD=32.93;ReadPosRankSum=1.601;SOR=5.545	GT:AD:DP:GQ:PL	0/1:3,15:18:81:621,0,81
X	6926885	.	GA	G	541.73	.	AC=1;AF=0.500;AN=2;BaseQRankSum=-1.643;ClippingRankSum=0.000;DP=16;ExcessHet=3.0103;FS=27.482;MLEAC=1;MLEAF=0.500;MQ=36.45;MQRankSum=0.722;QD=33.86;ReadPosRankSum=1.213;SOR=5.278	GT:AD:DP:GQ:PL	0/1:3,13:16:84:579,0,84
X	6927047	.	T	C	82.77	.	AC=1;AF=0.500;AN=2;BaseQRankSum=-1.611;ClippingRankSum=0.000;DP=8;ExcessHet=3.0103;FS=3.332;MLEAC=1;MLEAF=0.500;MQ=29.40;MQRankSum=-1.699;QD=10.35;ReadPosRankSum=0.414;SOR=2.303	GT:AD:DP:GQ:PL	0/1:5,3:8:99:111,0,201
X	6927050	.	A	G	82.77	.	AC=1;AF=0.500;AN=2;BaseQRankSum=-0.319;ClippingRankSum=0.000;DP=8;ExcessHet=3.0103;FS=3.332;MLEAC=1;MLEAF=0.500;MQ=29.40;MQRankSum=-1.699;QD=10.35;ReadPosRankSum=0.135;SOR=2.303	GT:AD:DP:GQ:PL	0/1:5,3:8:99:111,0,201
X	6927054	.	G	A	82.77	.	AC=1;AF=0.500;AN=2;BaseQRankSum=0.000;ClippingRankSum=0.000;DP=7;ExcessHet=3.0103;FS=2.808;MLEAC=1;MLEAF=0.500;MQ=30.41;MQRankSum=-1.309;QD=11.82;ReadPosRankSum=1.068;SOR=1.802	GT:AD:DP:GQ:PL	0/1:5,2:7:99:111,0,201
X	6927059	.	TAA	T	31.73	.	AC=1;AF=0.500;AN=2;BaseQRankSum=-1.981;ClippingRankSum=0.000;DP=7;ExcessHet=3.0103;FS=2.808;MLEAC=1;MLEAF=0.500;MQ=30.41;MQRankSum=-1.309;QD=4.53;ReadPosRankSum=0.566;SOR=1.802	GT:AD:DP:GQ:PL	0/1:5,2:7:69:69,0,204
X	6927065	.	A	C	40.77	.	AC=1;AF=0.500;AN=2;BaseQRankSum=-1.981;ClippingRankSum=0.000;DP=7;ExcessHet=3.0103;FS=2.808;MLEAC=1;MLEAF=0.500;MQ=30.41;MQRankSum=-1.309;QD=5.82;ReadPosRankSum=-0.366;SOR=1.802	GT:AD:DP:GQ:PL	0/1:5,2:7:69:69,0,204
X	6927071	.	C	A	40.77	.	AC=1;AF=0.500;AN=2;BaseQRankSum=-0.431;ClippingRankSum=0.000;DP=7;ExcessHet=3.0103;FS=2.808;MLEAC=1;MLEAF=0.500;MQ=30.41;MQRankSum=-1.309;QD=5.82;ReadPosRankSum=-1.068;SOR=1.802	GT:AD:DP:GQ:PL	0/1:5,2:7:69:69,0,204
X	6927080	.	G	A	43.77	.	AC=1;AF=0.500;AN=2;BaseQRankSum=0.842;ClippingRankSum=0.000;DP=6;ExcessHet=3.0103;FS=0.000;MLEAC=1;MLEAF=0.500;MQ=28.01;MQRankSum=-1.111;QD=7.29;ReadPosRankSum=-1.834;SOR=1.179	GT:AD:DP:GQ:PL	0/1:4,2:6:72:72,0,162
X	6927088	.	A	T	43.77	.	AC=1;AF=0.500;AN=2;BaseQRankSum=0.623;ClippingRankSum=0.000;DP=6;ExcessHet=3.0103;FS=0.000;MLEAC=1;MLEAF=0.500;MQ=28.01;MQRankSum=-1.111;QD=7.29;ReadPosRankSum=-1.834;SOR=1.179	GT:AD:DP:GQ:PL	0/1:4,2:6:72:72,0,162
X	6927089	.	T	G	43.77	.	AC=1;AF=0.500;AN=2;BaseQRankSum=0.967;ClippingRankSum=0.000;DP=6;ExcessHet=3.0103;FS=0.000;MLEAC=1;MLEAF=0.500;MQ=28.01;MQRankSum=-1.111;QD=7.29;ReadPosRankSum=-1.834;SOR=1.179	GT:AD:DP:GQ:PL	0/1:4,2:6:72:72,0,162
X	6927201	.	A	C	108.90	.	AC=2;AF=1.00;AN=2;DP=5;ExcessHet=3.0103;FS=0.000;MLEAC=2;MLEAF=1.00;MQ=44.00;QD=21.78;SOR=3.611	GT:AD:DP:GQ:PL	1/1:0,5:5:15:137,15,0
X	6927903	.	T	C	785.77	.	AC=2;AF=1.00;AN=2;DP=29;ExcessHet=3.0103;FS=0.000;MLEAC=2;MLEAF=1.00;MQ=44.00;QD=28.06;SOR=0.693	GT:AD:DP:GQ:PL	1/1:0,28:28:84:814,84,0
X	6927982	.	C	CACACACACACACACAA	1064.73	.	AC=2;AF=1.00;AN=2;DP=26;ExcessHet=3.0103;FS=0.000;MLEAC=2;MLEAF=1.00;MQ=42.75;QD=30.25;SOR=0.874	GT:AD:DP:GQ:PL	1/1:0,22:22:74:1102,74,0
X	6928437	.	T	A	1171.77	.	AC=2;AF=1.00;AN=2;DP=43;ExcessHet=3.0103;FS=0.000;MLEAC=2;MLEAF=1.00;MQ=43.77;QD=27.25;SOR=1.312	GT:AD:DP:GQ:PL	1/1:0,43:43:99:1200,129,0
X	6928466	.	T	G	1956.77	.	AC=2;AF=1.00;AN=2;DP=45;ExcessHet=3.0103;FS=0.000;MLEAC=2;MLEAF=1.00;MQ=43.78;QD=30.12;SOR=1.038	GT:AD:DP:GQ:PL	1/1:0,45:45:99:1985,138,0
X	6928467	.	A	C	1956.77	.	AC=2;AF=1.00;AN=2;DP=46;ExcessHet=3.0103;FS=0.000;MLEAC=2;MLEAF=1.00;MQ=43.79;QD=32.37;SOR=1.085	GT:AD:DP:GQ:PL	1/1:0,46:46:99:1985,138,0
X	6928525	.	GT	G	677.73	.	AC=2;AF=1.00;AN=2;BaseQRankSum=-1.186;ClippingRankSum=0.000;DP=42;ExcessHet=3.0103;FS=0.000;MLEAC=2;MLEAF=1.00;MQ=43.77;MQRankSum=-0.195;QD=17.84;ReadPosRankSum=1.232;SOR=0.350	GT:AD:DP:GQ:PL	1/1:1,37:38:86:715,86,0
X	6928559	.	G	A	1720.77	.	AC=2;AF=1.00;AN=2;DP=39;ExcessHet=3.0103;FS=0.000;MLEAC=2;MLEAF=1.00;MQ=43.95;QD=29.09;SOR=0.850	GT:AD:DP:GQ:PL	1/1:0,39:39:99:1749,117,0
X	6928560	X_6928560_SNP	T	A	1720.77	.	AC=2;AF=1.00;AN=2;DB;DP=39;ExcessHet=3.0103;FS=0.000;MLEAC=2;MLEAF=1.00;MQ=43.95;QD=29.75;SOR=0.850	GT:AD:DP:GQ:PL	1/1:0,39:39:99:1749,117,0
X	6929062	.	A	G	1045.77	.	AC=2;AF=1.00;AN=2;DP=25;ExcessHet=3.0103;FS=0.000;MLEAC=2;MLEAF=1.00;MQ=43.73;QD=29.89;SOR=1.085	GT:AD:DP:GQ:PL	1/1:0,22:22:72:1074,72,0
X	6929068	.	A	C	1100.77	.	AC=2;AF=1.00;AN=2;DP=28;ExcessHet=3.0103;FS=0.000;MLEAC=2;MLEAF=1.00;MQ=43.76;QD=28.62;SOR=1.358	GT:AD:DP:GQ:PL	1/1:0,25:25:78:1129,78,0
X	6929080	.	C	T	1187.77	.	AC=2;AF=1.00;AN=2;DP=31;ExcessHet=3.0103;FS=0.000;MLEAC=2;MLEAF=1.00;MQ=43.78;QD=28.55;SOR=1.609	GT:AD:DP:GQ:PL	1/1:0,28:28:87:1216,87,0
X	6929431	.	C	CCCCGCTTTTCCCATTT	547.73	.	AC=2;AF=1.00;AN=2;DP=9;ExcessHet=3.0103;FS=0.000;MLEAC=2;MLEAF=1.00;MQ=43.51;QD=29.85;SOR=1.863	GT:AD:DP:GQ:PL	1/1:0,8:8:39:585,39,0
X	6929440	.	A	C	537.77	.	AC=2;AF=1.00;AN=2;DP=14;ExcessHet=3.0103;FS=0.000;MLEAC=2;MLEAF=1.00;MQ=43.86;QD=30.11;SOR=1.179	GT:AD:DP:GQ:PL	1/1:0,13:13:39:566,39,0
X	6929605	.	C	T	718.77	.	AC=2;AF=1.00;AN=2;DP=27;ExcessHet=3.0103;FS=0.000;MLEAC=2;MLEAF=1.00;MQ=43.40;QD=26.62;SOR=2.387	GT:AD:DP:GQ:PL	1/1:0,27:27:81:747,81,0
X	6929700	.	C	T	826.77	.	AC=2;AF=1.00;AN=2;DP=19;ExcessHet=3.0103;FS=0.000;MLEAC=2;MLEAF=1.00;MQ=42.66;QD=27.28;SOR=1.981	GT:AD:DP:GQ:PL	1/1:0,19:19:57:855,57,0
X	6929708	.	C	A	1141.77	.	AC=2;AF=1.00;AN=2;DP=26;ExcessHet=3.0103;FS=0.000;MLEAC=2;MLEAF=1.00;MQ=42.95;QD=30.15;SOR=0.846	GT:AD:DP:GQ:PL	1/1:0,26:26:78:1170,78,0
X	6929713	.	C	A	1267.77	.	AC=2;AF=1.00;AN=2;DP=29;ExcessHet=3.0103;FS=0.000;MLEAC=2;MLEAF=1.00;MQ=42.95;QD=30.58;SOR=0.760	GT:AD:DP:GQ:PL	1/1:0,29:29:90:1296,90,0
X	6929721	.	G	A	607.73	.	AC=2;AF=1.00;AN=2;DP=29;ExcessHet=3.0103;FS=0.000;MLEAC=2;MLEAF=1.00;MQ=42.95;QD=21.70;SOR=1.179	GT:AD:DP:GQ:PL	1/1:0,28:28:82:645,82,0
X	6930112	.	CGCCCTCAAAGGGG	C	1042.73	.	AC=2;AF=1.00;AN=2;DP=24;ExcessHet=3.0103;FS=0.000;MLEAC=2;MLEAF=1.00;MQ=42.93;QD=32.49;SOR=1.802	GT:AD:DP:GQ:PL	1/1:0,24:24:72:1080,72,0
X	6930132	.	TC	T	1042.73	.	AC=2;AF=1.00;AN=2;DP=23;ExcessHet=3.0103;FS=0.000;MLEAC=2;MLEAF=1.00;MQ=42.88;QD=33.16;SOR=2.030	GT:AD:DP:GQ:PL	1/1:0,23:23:72:1080,72,0
X	6930163	.	G	T	1186.77	.	AC=2;AF=1.00;AN=2;DP=27;ExcessHet=3.0103;FS=0.000;MLEAC=2;MLEAF=1.00;MQ=43.05;QD=35.23;SOR=1.528	GT:AD:DP:GQ:PL	1/1:0,27:27:81:1215,81,0
X	6930166	.	G	A	1186.77	.	AC=2;AF=1.00;AN=2;DP=27;ExcessHet=3.0103;FS=0.000;MLEAC=2;MLEAF=1.00;MQ=43.05;QD=36.85;SOR=1.528	GT:AD:DP:GQ:PL	1/1:0,27:27:81:1215,81,0
X	6930172	.	G	GGGGC	1267.73	.	AC=2;AF=1.00;AN=2;DP=24;ExcessHet=3.0103;FS=0.000;MLEAC=2;MLEAF=1.00;MQ=42.93;QD=26.49;SOR=1.270	GT:AD:DP:GQ:PL	1/1:0,24:24:87:1305,87,0
X	6930175	.	T	G	1125.77	.	AC=2;AF=1.00;AN=2;DP=25;ExcessHet=3.0103;FS=0.000;MLEAC=2;MLEAF=1.00;MQ=43.05;QD=31.04;SOR=1.609	GT:AD:DP:GQ:PL	1/1:0,25:25:78:1154,78,0
X	6930177	.	T	G	1125.77	.	AC=2;AF=1.00;AN=2;DP=26;ExcessHet=3.0103;FS=0.000;MLEAC=2;MLEAF=1.00;MQ=43.09;QD=31.93;SOR=1.445	GT:AD:DP:GQ:PL	1/1:0,26:26:78:1154,78,0
X	6930539	.	G	C	484.77	.	AC=2;AF=1.00;AN=2;DP=19;ExcessHet=3.0103;FS=0.000;MLEAC=2;MLEAF=1.00;MQ=43.90;QD=25.51;SOR=1.022	GT:AD:DP:GQ:PL	1/1:0,19:19:57:513,57,0
X	6930664	.	CA	C	346.73	.	AC=2;AF=1.00;AN=2;DP=21;ExcessHet=3.0103;FS=0.000;MLEAC=2;MLEAF=1.00;MQ=44.00;QD=18.25;SOR=1.022	GT:AD:DP:GQ:PL	1/1:0,19:19:56:384,56,0
X	6931187	.	T	G	1020.77	.	AC=2;AF=1.00;AN=2;DP=40;ExcessHet=3.0103;FS=0.000;MLEAC=2;MLEAF=1.00;MQ=43.85;QD=26.17;SOR=0.743	GT:AD:DP:GQ:PL	1/1:0,39:39:99:1049,117,0
X	6931360	.	C	T	1586.77	.	AC=2;AF=1.00;AN=2;DP=38;ExcessHet=3.0103;FS=0.000;MLEAC=2;MLEAF=1.00;MQ=43.56;QD=32.91;SOR=0.984	GT:AD:DP:GQ:PL	1/1:0,37:37:99:1615,111,0
X	6931361	.	T	TG	1611.73	.	AC=2;AF=1.00;AN=2;DP=37;ExcessHet=3.0103;FS=0.000;MLEAC=2;MLEAF=1.00;MQ=43.55;QD=30.41;SOR=1.061	GT:AD:DP:GQ:PL	1/1:0,36:36:99:1649,114,0
X	6931363	.	T	TTTC	1587.73	.	AC=2;AF=1.00;AN=2;DP=38;ExcessHet=3.0103;FS=0.000;MLEAC=2;MLEAF=1.00;MQ=43.56;QD=29.25;SOR=1.121	GT:AD:DP:GQ:PL	1/1:0,37:37:99:1625,111,0
X	6931467	.	T	C	974.77	.	AC=2;AF=1.00;AN=2;DP=37;ExcessHet=3.0103;FS=0.000;MLEAC=2;MLEAF=1.00;MQ=44.00;QD=26.35;SOR=1.121	GT:AD:DP:GQ:PL	1/1:0,37:37:99:1003,111,0
X	6931821	.	G	T	1546.77	.	AC=2;AF=1.00;AN=2;BaseQRankSum=0.964;ClippingRankSum=0.000;DP=37;ExcessHet=3.0103;FS=0.000;MLEAC=2;MLEAF=1.00;MQ=43.61;MQRankSum=-0.120;QD=31.07;ReadPosRankSum=0.141;SOR=0.269	GT:AD:DP:GQ:PL	1/1:1,36:37:66:1575,66,0
X	6931822	.	G	A	1546.77	.	AC=2;AF=1.00;AN=2;BaseQRankSum=-1.451;ClippingRankSum=0.000;DP=37;ExcessHet=3.0103;FS=0.000;MLEAC=2;MLEAF=1.00;MQ=43.61;MQRankSum=-0.120;QD=31.27;ReadPosRankSum=0.234;SOR=0.269	GT:AD:DP:GQ:PL	1/1:1,36:37:66:1575,66,0
X	6931829	.	G	T	1591.77	.	AC=2;AF=1.00;AN=2;BaseQRankSum=1.614;ClippingRankSum=0.000;DP=35;ExcessHet=3.0103;FS=0.000;MLEAC=2;MLEAF=1.00;MQ=43.79;MQRankSum=0.000;QD=25.79;ReadPosRankSum=0.743;SOR=0.272	GT:AD:DP:GQ:PL	1/1:1,34:35:69:1620,69,0
X	6931830	.	T	C	1546.77	.	AC=2;AF=1.00;AN=2;BaseQRankSum=-1.555;ClippingRankSum=0.000;DP=34;ExcessHet=3.0103;FS=0.000;MLEAC=2;MLEAF=1.00;MQ=43.79;MQRankSum=0.000;QD=33.31;ReadPosRankSum=0.816;SOR=0.302	GT:AD:DP:GQ:PL	1/1:1,33:34:66:1575,66,0
X	6931917	.	C	CAAA	1162.73	.	AC=2;AF=1.00;AN=2;BaseQRankSum=-0.454;ClippingRankSum=0.000;DP=28;ExcessHet=3.0103;FS=0.000;MLEAC=2;MLEAF=1.00;MQ=44.40;MQRankSum=0.385;QD=29.24;ReadPosRankSum=1.115;SOR=0.321	GT:AD:DP:GQ:PL	1/1:1,27:28:42:1200,42,0
X	6931918	.	G	A	1171.77	.	AC=2;AF=1.00;AN=2;BaseQRankSum=0.186;ClippingRankSum=0.000;DP=29;ExcessHet=3.0103;FS=0.000;MLEAC=2;MLEAF=1.00;MQ=44.38;MQRankSum=0.378;QD=29.22;ReadPosRankSum=1.016;SOR=0.356	GT:AD:DP:GQ:PL	1/1:1,28:29:42:1200,42,0
X	6931933	.	A	G	1114.77	.	AC=2;AF=1.00;AN=2;BaseQRankSum=0.967;ClippingRankSum=0.000;DP=28;ExcessHet=3.0103;FS=0.000;MLEAC=2;MLEAF=1.00;MQ=44.40;MQRankSum=0.385;QD=27.19;ReadPosRankSum=0.248;SOR=0.321	GT:AD:DP:GQ:PL	1/1:1,27:28:39:1143,39,0
X	6931992	.	A	T	753.77	.	AC=2;AF=1.00;AN=2;BaseQRankSum=-0.384;ClippingRankSum=0.000;DP=29;ExcessHet=3.0103;FS=3.485;MLEAC=2;MLEAF=1.00;MQ=44.13;MQRankSum=0.136;QD=25.99;ReadPosRankSum=-1.379;SOR=0.673	GT:AD:DP:GQ:PL	1/1:1,28:29:58:782,58,0
X	6932382	.	A	AACACAC	557.73	.	AC=2;AF=1.00;AN=2;BaseQRankSum=-0.887;ClippingRankSum=0.000;DP=16;ExcessHet=3.0103;FS=0.000;MLEAC=1;MLEAF=0.500;MQ=43.65;MQRankSum=-0.157;QD=32.27;ReadPosRankSum=-1.534;SOR=1.402	GT:AD:DP:GQ:PL	1/1:1,14:15:11:524,11,0
X	6932389	.	T	A	658.77	.	AC=2;AF=1.00;AN=2;BaseQRankSum=0.291;ClippingRankSum=0.000;DP=19;ExcessHet=3.0103;FS=0.000;MLEAC=2;MLEAF=1.00;MQ=41.60;MQRankSum=-0.384;QD=34.67;ReadPosRankSum=-1.555;SOR=0.622	GT:AD:DP:GQ:PL	1/1:1,18:19:38:687,38,0
X	6932605	.	G	A	695.77	.	AC=2;AF=1.00;AN=2;DP=27;ExcessHet=3.0103;FS=0.000;MLEAC=2;MLEAF=1.00;MQ=42.37;QD=25.77;SOR=0.922	GT:AD:DP:GQ:PL	1/1:0,27:27:81:724,81,0
X	6932624	.	C	T	684.77	.	AC=2;AF=1.00;AN=2;DP=27;ExcessHet=3.0103;FS=0.000;MLEAC=2;MLEAF=1.00;MQ=42.37;QD=25.36;SOR=1.101	GT:AD:DP:GQ:PL	1/1:0,27:27:81:713,81,0
X	6932672	.	C	T	724.77	.	AC=2;AF=1.00;AN=2;DP=28;ExcessHet=3.0103;FS=0.000;MLEAC=2;MLEAF=1.00;MQ=42.98;QD=25.88;SOR=1.179	GT:AD:DP:GQ:PL	1/1:0,28:28:84:753,84,0
X	6932708	.	A	T	1321.77	.	AC=2;AF=1.00;AN=2;DP=30;ExcessHet=3.0103;FS=0.000;MLEAC=2;MLEAF=1.00;MQ=43.93;QD=32.10;SOR=0.826	GT:AD:DP:GQ:PL	1/1:0,30:30:90:1350,90,0
X	6932709	.	G	T	1358.77	.	AC=2;AF=1.00;AN=2;DP=30;ExcessHet=3.0103;FS=0.000;MLEAC=2;MLEAF=1.00;MQ=43.93;QD=32.34;SOR=0.826	GT:AD:DP:GQ:PL	1/1:0,30:30:93:1387,93,0
X	6932711	.	A	G	1358.77	.	AC=2;AF=1.00;AN=2;DP=31;ExcessHet=3.0103;FS=0.000;MLEAC=2;MLEAF=1.00;MQ=43.94;QD=33.08;SOR=0.756	GT:AD:DP:GQ:PL	1/1:0,31:31:93:1387,93,0
X	6932758	.	G	C	892.77	.	AC=2;AF=1.00;AN=2;DP=35;ExcessHet=3.0103;FS=0.000;MLEAC=2;MLEAF=1.00;MQ=44.00;QD=25.51;SOR=0.869	GT:AD:DP:GQ:PL	1/1:0,35:35:99:921,105,0
X	6933136	.	T	C	1002.77	.	AC=2;AF=1.00;AN=2;DP=38;ExcessHet=3.0103;FS=0.000;MLEAC=2;MLEAF=1.00;MQ=43.95;QD=26.39;SOR=1.040	GT:AD:DP:GQ:PL	1/1:0,38:38:99:1031,113,0
X	6933197	.	T	C	899.77	.	AC=2;AF=1.00;AN=2;DP=33;ExcessHet=3.0103;FS=0.000;MLEAC=2;MLEAF=1.00;MQ=43.56;QD=27.27;SOR=1.179	GT:AD:DP:GQ:PL	1/1:0,33:33:99:928,99,0
X	6933308	.	AT	A	908.73	.	AC=2;AF=1.00;AN=2;DP=38;ExcessHet=3.0103;FS=0.000;MLEAC=2;MLEAF=1.00;MQ=43.92;QD=25.24;SOR=1.547	GT:AD:DP:GQ:PL	1/1:0,36:36:99:946,108,0
X	6933478	.	C	T	767.77	.	AC=2;AF=1.00;AN=2;DP=28;ExcessHet=3.0103;FS=0.000;MLEAC=2;MLEAF=1.00;MQ=43.79;QD=27.42;SOR=0.836	GT:AD:DP:GQ:PL	1/1:0,28:28:84:796,84,0
X	6933838	.	TGA	T	739.73	.	AC=2;AF=1.00;AN=2;DP=21;ExcessHet=3.0103;FS=0.000;MLEAC=2;MLEAF=1.00;MQ=42.27;QD=27.94;SOR=1.179	GT:AD:DP:GQ:PL	1/1:0,18:18:54:777,54,0
X	6933842	.	TGTGA	T	739.73	.	AC=2;AF=1.00;AN=2;DP=20;ExcessHet=3.0103;FS=0.000;MLEAC=2;MLEAF=1.00;MQ=42.18;QD=29.39;SOR=1.179	GT:AD:DP:GQ:PL	1/1:0,18:18:54:777,54,0
X	6933861	.	T	G	691.77	.	AC=2;AF=1.00;AN=2;DP=18;ExcessHet=3.0103;FS=0.000;MLEAC=2;MLEAF=1.00;MQ=41.97;QD=29.22;SOR=0.941	GT:AD:DP:GQ:PL	1/1:0,16:16:48:720,48,0
X	6934089	.	C	G	450.77	.	AC=2;AF=1.00;AN=2;DP=20;ExcessHet=3.0103;FS=0.000;MLEAC=2;MLEAF=1.00;MQ=43.61;QD=23.72;SOR=1.292	GT:AD:DP:GQ:PL	1/1:0,19:19:56:479,56,0
X	6934221	.	A	G	650.77	.	AC=2;AF=1.00;AN=2;DP=25;ExcessHet=3.0103;FS=0.000;MLEAC=2;MLEAF=1.00;MQ=42.82;QD=26.03;SOR=1.136	GT:AD:DP:GQ:PL	1/1:0,25:25:75:679,75,0
X	6934261	.	A	T	591.77	.	AC=2;AF=1.00;AN=2;DP=23;ExcessHet=3.0103;FS=0.000;MLEAC=2;MLEAF=1.00;MQ=42.97;QD=25.73;SOR=1.426	GT:AD:DP:GQ:PL	1/1:0,23:23:69:620,69,0
X	6934333	.	A	G	417.77	.	AC=2;AF=1.00;AN=2;DP=16;ExcessHet=3.0103;FS=0.000;MLEAC=2;MLEAF=1.00;MQ=43.52;QD=26.11;SOR=0.941	GT:AD:DP:GQ:PL	1/1:0,16:16:48:446,48,0
X	6934371	.	T	G	537.77	.	AC=2;AF=1.00;AN=2;DP=20;ExcessHet=3.0103;FS=0.000;MLEAC=2;MLEAF=1.00;MQ=43.81;QD=26.89;SOR=0.892	GT:AD:DP:GQ:PL	1/1:0,20:20:60:566,60,0
X	6934534	.	T	G	695.77	.	AC=2;AF=1.00;AN=2;DP=27;ExcessHet=3.0103;FS=0.000;MLEAC=2;MLEAF=1.00;MQ=43.02;QD=25.77;SOR=1.781	GT:AD:DP:GQ:PL	1/1:0,27:27:81:724,81,0
X	6934564	.	C	G	1080.77	.	AC=2;AF=1.00;AN=2;DP=26;ExcessHet=3.0103;FS=0.000;MLEAC=2;MLEAF=1.00;MQ=44.00;QD=24.75;SOR=1.445	GT:AD:DP:GQ:PL	1/1:0,26:26:78:1109,78,0
X	6934567	.	A	C	1080.77	.	AC=2;AF=1.00;AN=2;DP=26;ExcessHet=3.0103;FS=0.000;MLEAC=2;MLEAF=1.00;MQ=44.00;QD=29.69;SOR=1.445	GT:AD:DP:GQ:PL	1/1:0,26:26:78:1109,78,0
X	6934604	.	C	CTT	876.73	.	AC=2;AF=1.00;AN=2;DP=34;ExcessHet=3.0103;FS=0.000;MLEAC=2;MLEAF=1.00;MQ=43.94;QD=32.47;SOR=1.101	GT:AD:DP:GQ:PL	1/1:0,27:27:91:914,91,0
X	6935182	.	C	T	675.77	.	AC=2;AF=1.00;AN=2;DP=25;ExcessHet=3.0103;FS=0.000;MLEAC=2;MLEAF=1.00;MQ=44.00;QD=27.03;SOR=3.014	GT:AD:DP:GQ:PL	1/1:0,25:25:75:704,75,0
X	6935292	.	T	C	617.77	.	AC=2;AF=1.00;AN=2;DP=24;ExcessHet=3.0103;FS=0.000;MLEAC=2;MLEAF=1.00;MQ=44.00;QD=25.74;SOR=1.051	GT:AD:DP:GQ:PL	1/1:0,24:24:72:646,72,0
X	6935408	.	G	A	833.77	.	AC=2;AF=1.00;AN=2;DP=32;ExcessHet=3.0103;FS=0.000;MLEAC=2;MLEAF=1.00;MQ=44.00;QD=26.06;SOR=1.681	GT:AD:DP:GQ:PL	1/1:0,32:32:96:862,96,0
X	6935488	.	T	C	1440.77	.	AC=2;AF=1.00;AN=2;DP=33;ExcessHet=3.0103;FS=0.000;MLEAC=2;MLEAF=1.00;MQ=43.94;QD=29.29;SOR=0.752	GT:AD:DP:GQ:PL	1/1:0,33:33:99:1469,99,0
X	6935493	.	A	G	1411.77	.	AC=2;AF=1.00;AN=2;DP=32;ExcessHet=3.0103;FS=0.000;MLEAC=2;MLEAF=1.00;MQ=43.94;QD=32.27;SOR=0.818	GT:AD:DP:GQ:PL	1/1:0,32:32:96:1440,96,0
X	6935504	.	A	G	784.77	.	AC=2;AF=1.00;AN=2;DP=30;ExcessHet=3.0103;FS=0.000;MLEAC=2;MLEAF=1.00;MQ=43.93;QD=26.16;SOR=0.826	GT:AD:DP:GQ:PL	1/1:0,30:30:90:813,90,0
X	6935522	.	C	T	1361.77	.	AC=2;AF=1.00;AN=2;DP=32;ExcessHet=3.0103;FS=0.000;MLEAC=2;MLEAF=1.00;MQ=43.94;QD=34.10;SOR=0.818	GT:AD:DP:GQ:PL	1/1:0,32:32:96:1390,96,0
X	6935530	.	G	T	1259.77	.	AC=2;AF=1.00;AN=2;DP=29;ExcessHet=3.0103;FS=0.000;MLEAC=2;MLEAF=1.00;MQ=43.93;QD=25.84;SOR=0.906	GT:AD:DP:GQ:PL	1/1:0,29:29:87:1288,87,0
X	6935548	.	G	T	770.77	.	AC=2;AF=1.00;AN=2;DP=29;ExcessHet=3.0103;FS=0.000;MLEAC=2;MLEAF=1.00;MQ=43.93;QD=26.58;SOR=1.071	GT:AD:DP:GQ:PL	1/1:0,29:29:87:799,87,0
X	6935959	.	T	TCA	772.73	.	AC=2;AF=1.00;AN=2;DP=19;ExcessHet=3.0103;FS=0.000;MLEAC=2;MLEAF=1.00;MQ=43.90;QD=25.87;SOR=0.693	GT:AD:DP:GQ:PL	1/1:0,18:18:54:810,54,0
X	6935960	.	T	G	781.77	.	AC=2;AF=1.00;AN=2;DP=19;ExcessHet=3.0103;FS=0.000;MLEAC=2;MLEAF=1.00;MQ=43.90;QD=31.31;SOR=0.693	GT:AD:DP:GQ:PL	1/1:0,18:18:54:810,54,0
X	6936248	.	C	A	625.77	.	AC=2;AF=1.00;AN=2;DP=24;ExcessHet=3.0103;FS=0.000;MLEAC=2;MLEAF=1.00;MQ=43.70;QD=27.21;SOR=1.708	GT:AD:DP:GQ:PL	1/1:0,23:23:69:654,69,0
X	6936883	.	A	G	614.77	.	AC=2;AF=1.00;AN=2;DP=26;ExcessHet=3.0103;FS=0.000;MLEAC=2;MLEAF=1.00;MQ=44.00;QD=24.59;SOR=1.609	GT:AD:DP:GQ:PL	1/1:0,25:25:74:643,74,0
X	6937732	.	T	C	1100.77	.	AC=2;AF=1.00;AN=2;DP=43;ExcessHet=3.0103;FS=0.000;MLEAC=2;MLEAF=1.00;MQ=43.95;QD=25.60;SOR=0.836	GT:AD:DP:GQ:PL	1/1:0,43:43:99:1129,128,0
X	6937801	.	A	T	1537.77	.	AC=2;AF=1.00;AN=2;DP=35;ExcessHet=3.0103;FS=0.000;MLEAC=2;MLEAF=1.00;MQ=43.83;QD=32.42;SOR=0.749	GT:AD:DP:GQ:PL	1/1:0,35:35:99:1566,108,0
X	6937807	.	A	G	1486.77	.	AC=2;AF=1.00;AN=2;DP=33;ExcessHet=3.0103;FS=0.000;MLEAC=2;MLEAF=1.00;MQ=43.82;QD=29.51;SOR=1.022	GT:AD:DP:GQ:PL	1/1:0,33:33:99:1515,102,0
X	6937817	.	A	ACT	1447.73	.	AC=2;AF=1.00;AN=2;DP=31;ExcessHet=3.0103;FS=0.000;MLEAC=2;MLEAF=1.00;MQ=43.81;QD=28.87;SOR=1.214	GT:AD:DP:GQ:PL	1/1:0,31:31:99:1485,99,0
X	6937820	.	A	G	1366.77	.	AC=2;AF=1.00;AN=2;DP=30;ExcessHet=3.0103;FS=0.000;MLEAC=2;MLEAF=1.00;MQ=43.80;QD=33.17;SOR=1.143	GT:AD:DP:GQ:PL	1/1:0,30:30:93:1395,93,0
X	6937841	.	T	C	1466.77	.	AC=2;AF=1.00;AN=2;DP=32;ExcessHet=3.0103;FS=0.000;MLEAC=2;MLEAF=1.00;MQ=43.82;QD=27.09;SOR=1.473	GT:AD:DP:GQ:PL	1/1:0,32:32:99:1495,102,0
X	6937843	.	G	A	1466.77	.	AC=2;AF=1.00;AN=2;DP=33;ExcessHet=3.0103;FS=0.000;MLEAC=2;MLEAF=1.00;MQ=43.82;QD=31.13;SOR=1.352	GT:AD:DP:GQ:PL	1/1:0,33:33:99:1495,102,0
X	6937909	.	TGTACAGTGCA	T	1582.73	.	AC=2;AF=1.00;AN=2;DP=38;ExcessHet=3.0103;FS=0.000;MLEAC=2;MLEAF=1.00;MQ=43.95;QD=34.69;SOR=0.693	GT:AD:DP:GQ:PL	1/1:0,36:36:99:1620,109,0
X	6938310	.	A	ATGTG	862.73	.	AC=2;AF=1.00;AN=2;DP=22;ExcessHet=3.0103;FS=0.000;MLEAC=2;MLEAF=1.00;MQ=43.42;QD=31.81;SOR=1.292	GT:AD:DP:GQ:PL	1/1:0,19:19:60:900,60,0
X	6938339	.	C	T	1045.77	.	AC=2;AF=1.00;AN=2;DP=26;ExcessHet=3.0103;FS=0.000;MLEAC=2;MLEAF=1.00;MQ=42.84;QD=27.84;SOR=1.220	GT:AD:DP:GQ:PL	1/1:0,26:26:78:1074,78,0
X	6938669	.	G	C	887.77	.	AC=2;AF=1.00;AN=2;DP=36;ExcessHet=3.0103;FS=0.000;MLEAC=2;MLEAF=1.00;MQ=43.28;QD=24.66;SOR=1.209	GT:AD:DP:GQ:PL	1/1:0,36:36:99:916,106,0
X	6938696	.	T	TAAAAA	1312.73	.	AC=2;AF=1.00;AN=2;DP=31;ExcessHet=3.0103;FS=0.000;MLEAC=2;MLEAF=1.00;MQ=43.16;QD=32.41;SOR=0.826	GT:AD:DP:GQ:PL	1/1:0,30:30:90:1350,90,0
X	6938844	.	G	T	954.77	.	AC=2;AF=1.00;AN=2;DP=19;ExcessHet=3.0103;FS=0.000;MLEAC=2;MLEAF=1.00;MQ=44.17;QD=29.20;SOR=0.793	GT:AD:DP:GQ:PL	1/1:0,19:19:66:983,66,0
X	6938857	.	CCACAAAAAAA	C	1068.73	.	AC=2;AF=1.00;AN=2;BaseQRankSum=-0.219;ClippingRankSum=0.000;DP=26;ExcessHet=3.0103;FS=3.358;MLEAC=2;MLEAF=1.00;MQ=43.70;MQRankSum=0.934;QD=30.34;SOR=0.595	GT:AD:DP:GQ:PL	1/1:1,25:26:59:1106,59,0
X	6938915	.	T	A	1106.77	.	AC=2;AF=1.00;AN=2;DP=27;ExcessHet=3.0103;FS=0.000;MLEAC=2;MLEAF=1.00;MQ=42.81;QD=33.17;SOR=1.220	GT:AD:DP:GQ:PL	1/1:0,26:26:78:1135,78,0
X	6938925	.	T	C	1105.77	.	AC=2;AF=1.00;AN=2;DP=27;ExcessHet=3.0103;FS=0.000;MLEAC=2;MLEAF=1.00;MQ=42.74;QD=31.88;SOR=1.220	GT:AD:DP:GQ:PL	1/1:0,26:26:78:1134,78,0
X	6938971	.	T	A	1353.77	.	AC=2;AF=1.00;AN=2;DP=32;ExcessHet=3.0103;FS=0.000;MLEAC=2;MLEAF=1.00;MQ=42.69;QD=29.28;SOR=1.044	GT:AD:DP:GQ:PL	1/1:0,31:31:93:1382,93,0
X	6938974	.	G	T	1398.77	.	AC=2;AF=1.00;AN=2;DP=31;ExcessHet=3.0103;FS=0.000;MLEAC=2;MLEAF=1.00;MQ=42.64;QD=33.42;SOR=1.143	GT:AD:DP:GQ:PL	1/1:0,30:30:96:1427,96,0
X	6938994	.	C	T	1276.77	.	AC=2;AF=1.00;AN=2;DP=31;ExcessHet=3.0103;FS=0.000;MLEAC=2;MLEAF=1.00;MQ=42.35;QD=30.49;SOR=1.460	GT:AD:DP:GQ:PL	1/1:0,29:29:87:1305,87,0
X	6938997	.	A	G	1257.77	.	AC=2;AF=1.00;AN=2;DP=29;ExcessHet=3.0103;FS=0.000;MLEAC=2;MLEAF=1.00;MQ=42.38;QD=24.83;SOR=1.781	GT:AD:DP:GQ:PL	1/1:0,27:27:87:1286,87,0
X	6939013	.	C	A	994.77	.	AC=2;AF=1.00;AN=2;DP=25;ExcessHet=3.0103;FS=0.000;MLEAC=2;MLEAF=1.00;MQ=42.07;QD=27.41;SOR=2.030	GT:AD:DP:GQ:PL	1/1:0,23:23:72:1023,72,0
X	6939060	.	A	T	933.77	.	AC=2;AF=1.00;AN=2;DP=36;ExcessHet=3.0103;FS=0.000;MLEAC=2;MLEAF=1.00;MQ=42.49;QD=25.94;SOR=1.209	GT:AD:DP:GQ:PL	1/1:0,36:36:99:962,108,0
X	6939083	.	G	A	977.77	.	AC=2;AF=1.00;AN=2;DP=38;ExcessHet=3.0103;FS=0.000;MLEAC=2;MLEAF=1.00;MQ=42.48;QD=25.73;SOR=0.798	GT:AD:DP:GQ:PL	1/1:0,38:38:99:1006,114,0
X	6939132	.	G	A	1071.77	.	AC=2;AF=1.00;AN=2;DP=41;ExcessHet=3.0103;FS=0.000;MLEAC=2;MLEAF=1.00;MQ=42.91;QD=26.14;SOR=0.954	GT:AD:DP:GQ:PL	1/1:0,41:41:99:1100,123,0
X	6939200	.	C	A	849.77	.	AC=2;AF=1.00;AN=2;DP=32;ExcessHet=3.0103;FS=0.000;MLEAC=2;MLEAF=1.00;MQ=41.95;QD=26.56;SOR=1.911	GT:AD:DP:GQ:PL	1/1:0,32:32:96:878,96,0
X	6939249	.	TACAAGCACTCAACCACACACACACAC	T	1164.73	.	AC=2;AF=1.00;AN=2;DP=29;ExcessHet=3.0103;FS=0.000;MLEAC=2;MLEAF=1.00;MQ=41.15;QD=35.44;SOR=1.022	GT:AD:DP:GQ:PL	1/1:0,26:26:82:1202,82,0
X	6939289	.	C	G	1321.77	.	AC=2;AF=1.00;AN=2;DP=29;ExcessHet=3.0103;FS=0.000;MLEAC=2;MLEAF=1.00;MQ=41.08;QD=35.52;SOR=0.693	GT:AD:DP:GQ:PL	1/1:0,28:28:90:1350,90,0
X	6939310	.	A	ATG	1267.73	.	AC=2;AF=1.00;AN=2;DP=30;ExcessHet=3.0103;FS=0.000;MLEAC=2;MLEAF=1.00;MQ=41.18;QD=33.08;SOR=0.760	GT:AD:DP:GQ:PL	1/1:0,29:29:87:1305,87,0
X	6939317	.	T	TA	1177.73	.	AC=2;AF=1.00;AN=2;DP=28;ExcessHet=3.0103;FS=0.000;MLEAC=2;MLEAF=1.00;MQ=41.12;QD=28.47;SOR=0.765	GT:AD:DP:GQ:PL	1/1:0,27:27:81:1215,81,0
X	6939320	.	T	TGTGAACA	1177.73	.	AC=2;AF=1.00;AN=2;DP=28;ExcessHet=3.0103;FS=0.000;MLEAC=2;MLEAF=1.00;MQ=41.12;QD=27.47;SOR=0.765	GT:AD:DP:GQ:PL	1/1:0,27:27:81:1215,81,0
X	6939340	.	G	C	1041.77	.	AC=2;AF=1.00;AN=2;DP=25;ExcessHet=3.0103;FS=0.000;MLEAC=2;MLEAF=1.00;MQ=41.75;QD=27.69;SOR=0.693	GT:AD:DP:GQ:PL	1/1:0,24:24:75:1070,75,0
X	6939625	.	T	C	1067.77	.	AC=2;AF=1.00;AN=2;DP=40;ExcessHet=3.0103;FS=0.000;MLEAC=2;MLEAF=1.00;MQ=43.78;QD=26.69;SOR=1.151	GT:AD:DP:GQ:PL	1/1:0,40:40:99:1096,120,0
X	6939662	.	G	A	978.77	.	AC=2;AF=1.00;AN=2;DP=38;ExcessHet=3.0103;FS=0.000;MLEAC=2;MLEAF=1.00;MQ=43.45;QD=25.76;SOR=0.914	GT:AD:DP:GQ:PL	1/1:0,38:38:99:1007,113,0
X	6939760	.	T	A	1002.77	.	AC=2;AF=1.00;AN=2;DP=37;ExcessHet=3.0103;FS=0.000;MLEAC=2;MLEAF=1.00;MQ=43.70;QD=27.10;SOR=0.746	GT:AD:DP:GQ:PL	1/1:0,37:37:99:1031,111,0
X	6939771	.	TG	T	1079.73	.	AC=2;AF=1.00;AN=2;DP=39;ExcessHet=3.0103;FS=0.000;MLEAC=2;MLEAF=1.00;MQ=43.71;QD=29.18;SOR=0.746	GT:AD:DP:GQ:PL	1/1:0,37:37:99:1117,111,0
X	6939788	.	A	T	1073.77	.	AC=2;AF=1.00;AN=2;DP=42;ExcessHet=3.0103;FS=0.000;MLEAC=2;MLEAF=1.00;MQ=43.69;QD=25.57;SOR=0.892	GT:AD:DP:GQ:PL	1/1:0,42:42:99:1102,126,0
X	6939812	.	C	G	1733.77	.	AC=2;AF=1.00;AN=2;DP=40;ExcessHet=3.0103;FS=0.000;MLEAC=2;MLEAF=1.00;MQ=43.80;QD=26.23;SOR=1.022	GT:AD:DP:GQ:PL	1/1:0,40:40:99:1762,120,0
X	6939815	.	T	G	1733.77	.	AC=2;AF=1.00;AN=2;DP=39;ExcessHet=3.0103;FS=0.000;MLEAC=2;MLEAF=1.00;MQ=43.80;QD=28.87;SOR=0.968	GT:AD:DP:GQ:PL	1/1:0,39:39:99:1762,120,0
X	6939827	.	T	A	1634.77	.	AC=2;AF=1.00;AN=2;DP=38;ExcessHet=3.0103;FS=0.000;MLEAC=2;MLEAF=1.00;MQ=43.79;QD=36.19;SOR=0.798	GT:AD:DP:GQ:PL	1/1:0,38:38:99:1663,114,0
X	6939836	.	A	C	1709.77	.	AC=2;AF=1.00;AN=2;DP=39;ExcessHet=3.0103;FS=0.000;MLEAC=2;MLEAF=1.00;MQ=43.85;QD=32.37;SOR=0.968	GT:AD:DP:GQ:PL	1/1:0,39:39:99:1738,120,0
X	6939935	.	A	T	912.77	.	AC=2;AF=1.00;AN=2;DP=35;ExcessHet=3.0103;FS=0.000;MLEAC=2;MLEAF=1.00;MQ=44.00;QD=26.08;SOR=1.308	GT:AD:DP:GQ:PL	1/1:0,35:35:99:941,105,0
X	6940206	.	G	GT	755.73	.	AC=2;AF=1.00;AN=2;DP=16;ExcessHet=3.0103;FS=0.000;MLEAC=2;MLEAF=1.00;MQ=47.49;QD=31.48;SOR=0.941	GT:AD:DP:GQ:PL	1/1:0,16:16:57:793,57,0
X	6940207	.	G	GTAAGTGGGTGTGT	755.73	.	AC=2;AF=1.00;AN=2;DP=17;ExcessHet=3.0103;FS=0.000;MLEAC=2;MLEAF=1.00;MQ=47.90;QD=29.56;SOR=1.061	GT:AD:DP:GQ:PL	1/1:0,17:17:57:793,57,0
X	6940504	.	T	C	807.77	.	AC=2;AF=1.00;AN=2;DP=33;ExcessHet=3.0103;FS=0.000;MLEAC=2;MLEAF=1.00;MQ=44.00;QD=25.24;SOR=1.112	GT:AD:DP:GQ:PL	1/1:0,32:32:95:836,95,0
X	6940876	.	G	T	1506.77	.	AC=2;AF=1.00;AN=2;DP=36;ExcessHet=3.0103;FS=0.000;MLEAC=2;MLEAF=1.00;MQ=43.89;QD=27.78;SOR=1.547	GT:AD:DP:GQ:PL	1/1:0,36:36:99:1535,108,0
X	6940892	.	G	C	1523.77	.	AC=2;AF=1.00;AN=2;DP=33;ExcessHet=3.0103;FS=0.000;MLEAC=2;MLEAF=1.00;MQ=43.88;QD=33.48;SOR=1.751	GT:AD:DP:GQ:PL	1/1:0,33:33:99:1552,108,0
X	6940898	.	C	CT	1441.73	.	AC=2;AF=1.00;AN=2;DP=34;ExcessHet=3.0103;FS=0.000;MLEAC=2;MLEAF=1.00;MQ=43.88;QD=27.57;SOR=1.819	GT:AD:DP:GQ:PL	1/1:0,34:34:99:1479,102,0
X	6940945	.	A	T	1153.77	.	AC=2;AF=1.00;AN=2;DP=42;ExcessHet=3.0103;FS=0.000;MLEAC=2;MLEAF=1.00;MQ=43.91;QD=27.47;SOR=1.259	GT:AD:DP:GQ:PL	1/1:0,42:42:99:1182,126,0
X	6940974	.	A	T	1018.77	.	AC=2;AF=1.00;AN=2;DP=39;ExcessHet=3.0103;FS=0.000;MLEAC=2;MLEAF=1.00;MQ=43.95;QD=26.12;SOR=0.743	GT:AD:DP:GQ:PL	1/1:0,39:39:99:1047,117,0
X	6941289	.	G	T	495.77	.	AC=2;AF=1.00;AN=2;DP=18;ExcessHet=3.0103;FS=0.000;MLEAC=2;MLEAF=1.00;MQ=44.00;QD=27.54;SOR=0.914	GT:AD:DP:GQ:PL	1/1:0,18:18:54:524,54,0
X	6941415	.	A	T	450.77	.	AC=2;AF=1.00;AN=2;DP=18;ExcessHet=3.0103;FS=0.000;MLEAC=2;MLEAF=1.00;MQ=44.51;QD=25.04;SOR=1.493	GT:AD:DP:GQ:PL	1/1:0,18:18:54:479,54,0
X	6941870	.	T	G	470.77	.	AC=2;AF=1.00;AN=2;DP=19;ExcessHet=3.0103;FS=0.000;MLEAC=2;MLEAF=1.00;MQ=44.28;QD=24.78;SOR=1.022	GT:AD:DP:GQ:PL	1/1:0,19:19:57:499,57,0
X	6942293	.	C	T	1066.77	.	AC=2;AF=1.00;AN=2;DP=26;ExcessHet=3.0103;FS=0.000;MLEAC=2;MLEAF=1.00;MQ=44.00;QD=29.48;SOR=1.022	GT:AD:DP:GQ:PL	1/1:0,26:26:81:1095,81,0
X	6942313	.	G	A	1094.77	.	AC=2;AF=1.00;AN=2;DP=26;ExcessHet=3.0103;FS=0.000;MLEAC=2;MLEAF=1.00;MQ=44.00;QD=34.95;SOR=1.445	GT:AD:DP:GQ:PL	1/1:0,26:26:84:1123,84,0
X	6942621	.	T	A	809.77	.	AC=2;AF=1.00;AN=2;DP=31;ExcessHet=3.0103;FS=0.000;MLEAC=2;MLEAF=1.00;MQ=44.00;QD=26.12;SOR=0.892	GT:AD:DP:GQ:PL	1/1:0,31:31:93:838,93,0
X	6943399	.	G	A	1083.77	.	AC=2;AF=1.00;AN=2;DP=39;ExcessHet=3.0103;FS=0.000;MLEAC=2;MLEAF=1.00;MQ=42.11;QD=27.79;SOR=0.743	GT:AD:DP:GQ:PL	1/1:0,39:39:99:1112,117,0
X	6943444	.	C	CTGTTGT	2032.73	.	AC=2;AF=1.00;AN=2;DP=47;ExcessHet=3.0103;FS=0.000;MLEAC=2;MLEAF=1.00;MQ=42.18;QD=32.81;SOR=0.693	GT:AD:DP:GQ:PL	1/1:0,44:44:99:2070,139,0
X	6943449	.	CAACGAAAAGCG	C	2032.73	.	AC=2;AF=1.00;AN=2;DP=44;ExcessHet=3.0103;FS=0.000;MLEAC=2;MLEAF=1.00;MQ=42.27;QD=32.06;SOR=0.784	GT:AD:DP:GQ:PL	1/1:0,44:44:99:2070,138,0
X	6943462	.	A	C	2085.77	.	AC=2;AF=1.00;AN=2;DP=46;ExcessHet=3.0103;FS=0.000;MLEAC=2;MLEAF=1.00;MQ=42.35;QD=25.18;SOR=0.693	GT:AD:DP:GQ:PL	1/1:0,46:46:99:2114,141,0
X	6943464	.	G	GTT	2076.73	.	AC=2;AF=1.00;AN=2;DP=47;ExcessHet=3.0103;FS=0.000;MLEAC=2;MLEAF=1.00;MQ=42.38;QD=27.64;SOR=0.735	GT:AD:DP:GQ:PL	1/1:0,47:47:99:2114,141,0
X	6943491	.	C	T	1307.77	.	AC=2;AF=1.00;AN=2;DP=48;ExcessHet=3.0103;FS=0.000;MLEAC=2;MLEAF=1.00;MQ=42.70;QD=27.25;SOR=0.866	GT:AD:DP:GQ:PL	1/1:0,48:48:99:1336,144,0
X	6943600	.	A	AAG	1852.73	.	AC=2;AF=1.00;AN=2;DP=40;ExcessHet=3.0103;FS=0.000;MLEAC=2;MLEAF=1.00;MQ=43.63;QD=34.03;SOR=0.902	GT:AD:DP:GQ:PL	1/1:0,40:40:99:1890,126,0
X	6943602	.	C	T	1861.77	.	AC=2;AF=1.00;AN=2;DP=42;ExcessHet=3.0103;FS=0.000;MLEAC=2;MLEAF=1.00;MQ=43.65;QD=26.65;SOR=1.005	GT:AD:DP:GQ:PL	1/1:0,42:42:99:1890,126,0
X	6944674	.	A	T	1169.77	.	AC=2;AF=1.00;AN=2;DP=43;ExcessHet=3.0103;FS=0.000;MLEAC=2;MLEAF=1.00;MQ=43.55;QD=27.20;SOR=1.455	GT:AD:DP:GQ:PL	1/1:0,43:43:99:1198,129,0
X	6945646	.	TG	T	1051.73	.	AC=2;AF=1.00;AN=2;DP=46;ExcessHet=3.0103;FS=0.000;MLEAC=2;MLEAF=1.00;MQ=43.58;QD=27.68;SOR=1.670	GT:AD:DP:GQ:PL	1/1:0,38:38:99:1089,114,0
X	6946333	.	G	A	797.77	.	AC=2;AF=1.00;AN=2;BaseQRankSum=1.789;ClippingRankSum=0.000;DP=31;ExcessHet=3.0103;FS=0.000;MLEAC=2;MLEAF=1.00;MQ=43.45;MQRankSum=0.000;QD=25.73;ReadPosRankSum=-0.558;SOR=0.278	GT:AD:DP:GQ:PL	1/1:1,30:31:83:826,83,0
X	6946417	.	A	G	870.77	.	AC=2;AF=1.00;AN=2;DP=33;ExcessHet=3.0103;FS=0.000;MLEAC=2;MLEAF=1.00;MQ=44.00;QD=26.39;SOR=1.751	GT:AD:DP:GQ:PL	1/1:0,33:33:99:899,99,0
X	6946736	.	C	T	1139.77	.	AC=2;AF=1.00;AN=2;DP=42;ExcessHet=3.0103;FS=0.000;MLEAC=2;MLEAF=1.00;MQ=44.00;QD=27.14;SOR=0.788	GT:AD:DP:GQ:PL	1/1:0,42:42:99:1168,126,0
X	6948706	.	G	A	1662.77	.	AC=2;AF=1.00;AN=2;DP=41;ExcessHet=3.0103;FS=0.000;MLEAC=2;MLEAF=1.00;MQ=43.04;QD=26.86;SOR=1.666	GT:AD:DP:GQ:PL	1/1:0,41:41:99:1691,123,0
X	6948724	.	C	CA	1585.73	.	AC=2;AF=1.00;AN=2;DP=37;ExcessHet=3.0103;FS=0.000;MLEAC=2;MLEAF=1.00;MQ=43.09;QD=24.95;SOR=1.270	GT:AD:DP:GQ:PL	1/1:0,37:37:99:1623,114,0
X	6948773	.	GC	G	1282.73	.	AC=2;AF=1.00;AN=2;DP=40;ExcessHet=3.0103;FS=0.000;MLEAC=2;MLEAF=1.00;MQ=43.01;QD=32.89;SOR=0.850	GT:AD:DP:GQ:PL	1/1:0,39:39:99:1320,117,0
X	6948837	.	T	C	965.77	.	AC=2;AF=1.00;AN=2;DP=39;ExcessHet=3.0103;FS=0.000;MLEAC=2;MLEAF=1.00;MQ=42.83;QD=24.76;SOR=0.850	GT:AD:DP:GQ:PL	1/1:0,39:39:99:994,115,0
X	6948848	.	T	C	1039.77	.	AC=2;AF=1.00;AN=2;DP=40;ExcessHet=3.0103;FS=0.000;MLEAC=2;MLEAF=1.00;MQ=42.74;QD=25.99;SOR=1.022	GT:AD:DP:GQ:PL	1/1:0,40:40:99:1068,120,0
X	6948866	.	GTTCGT	G	1943.73	.	AC=2;AF=1.00;AN=2;DP=44;ExcessHet=3.0103;FS=0.000;MLEAC=2;MLEAF=1.00;MQ=42.67;QD=30.90;SOR=0.990	GT:AD:DP:GQ:PL	1/1:0,44:44:99:1981,133,0
X	6948877	.	ATAGTGTAGAG	A	2026.73	.	AC=2;AF=1.00;AN=2;DP=46;ExcessHet=3.0103;FS=0.000;MLEAC=2;MLEAF=1.00;MQ=42.73;QD=29.27;SOR=1.085	GT:AD:DP:GQ:PL	1/1:0,46:46:99:2064,138,0
X	6948917	.	T	C	2100.77	.	AC=2;AF=1.00;AN=2;DP=46;ExcessHet=3.0103;FS=0.000;MLEAC=2;MLEAF=1.00;MQ=42.67;QD=32.56;SOR=1.329	GT:AD:DP:GQ:PL	1/1:0,46:46:99:2129,144,0
X	6948924	.	G	T	2221.77	.	AC=2;AF=1.00;AN=2;DP=50;ExcessHet=3.0103;FS=0.000;MLEAC=2;MLEAF=1.00;MQ=42.73;QD=27.94;SOR=1.051	GT:AD:DP:GQ:PL	1/1:0,50:50:99:2250,151,0
X	6948925	.	G	A	2221.77	.	AC=2;AF=1.00;AN=2;DP=50;ExcessHet=3.0103;FS=0.000;MLEAC=2;MLEAF=1.00;MQ=42.73;QD=34.20;SOR=1.051	GT:AD:DP:GQ:PL	1/1:0,50:50:99:2250,151,0
X	6948975	.	C	G	1337.77	.	AC=2;AF=1.00;AN=2;DP=51;ExcessHet=3.0103;FS=0.000;MLEAC=2;MLEAF=1.00;MQ=42.64;QD=26.23;SOR=0.813	GT:AD:DP:GQ:PL	1/1:0,51:51:99:1366,153,0
X	6948993	.	T	A	1221.77	.	AC=2;AF=1.00;AN=2;DP=47;ExcessHet=3.0103;FS=0.000;MLEAC=2;MLEAF=1.00;MQ=42.57;QD=26.00;SOR=0.823	GT:AD:DP:GQ:PL	1/1:0,47:47:99:1250,141,0
X	6949005	.	C	T	1983.77	.	AC=2;AF=1.00;AN=2;DP=45;ExcessHet=3.0103;FS=0.000;MLEAC=2;MLEAF=1.00;MQ=42.62;QD=26.93;SOR=0.737	GT:AD:DP:GQ:PL	1/1:0,45:45:99:2012,138,0
X	6949009	.	A	T	1882.77	.	AC=2;AF=1.00;AN=2;DP=43;ExcessHet=3.0103;FS=0.000;MLEAC=2;MLEAF=1.00;MQ=42.69;QD=25.28;SOR=0.941	GT:AD:DP:GQ:PL	1/1:0,43:43:99:1911,129,0
X	6949043	.	G	A	1681.77	.	AC=2;AF=1.00;AN=2;DP=38;ExcessHet=3.0103;FS=0.000;MLEAC=2;MLEAF=1.00;MQ=42.12;QD=30.17;SOR=1.179	GT:AD:DP:GQ:PL	1/1:0,38:38:99:1710,114,0
X	6949051	.	T	C	1681.77	.	AC=2;AF=1.00;AN=2;DP=38;ExcessHet=3.0103;FS=0.000;MLEAC=2;MLEAF=1.00;MQ=42.12;QD=36.19;SOR=1.179	GT:AD:DP:GQ:PL	1/1:0,38:38:99:1710,114,0
X	6949056	.	A	G	1726.77	.	AC=2;AF=1.00;AN=2;DP=38;ExcessHet=3.0103;FS=0.000;MLEAC=2;MLEAF=1.00;MQ=42.12;QD=25.43;SOR=1.179	GT:AD:DP:GQ:PL	1/1:0,38:38:99:1755,117,0
X	6949060	.	A	T	1771.77	.	AC=2;AF=1.00;AN=2;DP=39;ExcessHet=3.0103;FS=0.000;MLEAC=2;MLEAF=1.00;MQ=42.04;QD=30.20;SOR=1.387	GT:AD:DP:GQ:PL	1/1:0,39:39:99:1800,120,0
X	6949065	.	A	AAT	1582.73	.	AC=2;AF=1.00;AN=2;DP=36;ExcessHet=3.0103;FS=0.000;MLEAC=2;MLEAF=1.00;MQ=42.07;QD=27.40;SOR=1.547	GT:AD:DP:GQ:PL	1/1:0,36:36:99:1620,108,0
X	6949067	.	TAA	T	1607.73	.	AC=2;AF=1.00;AN=2;DP=33;ExcessHet=3.0103;FS=0.000;MLEAC=2;MLEAF=1.00;MQ=41.95;QD=39.30;SOR=1.542	GT:AD:DP:GQ:PL	1/1:0,33:33:99:1645,111,0
X	6949073	.	C	T	1474.77	.	AC=2;AF=1.00;AN=2;DP=31;ExcessHet=3.0103;FS=0.000;MLEAC=2;MLEAF=1.00;MQ=41.88;QD=31.20;SOR=1.214	GT:AD:DP:GQ:PL	1/1:0,31:31:99:1503,102,0
X	6949349	.	A	AAAATCTATGG	682.73	.	AC=2;AF=1.00;AN=2;DP=29;ExcessHet=3.0103;FS=0.000;MLEAC=2;MLEAF=1.00;MQ=41.39;QD=26.67;SOR=1.609	GT:AD:DP:GQ:PL	1/1:0,16:16:48:720,48,0
X	6949377	.	G	A	196.78	.	AC=2;AF=1.00;AN=2;DP=19;ExcessHet=3.0103;FS=0.000;MLEAC=2;MLEAF=1.00;MQ=40.65;QD=24.60;SOR=1.863	GT:AD:DP:GQ:PL	1/1:0,8:8:24:225,24,0
X	6949952	.	ATCC	A	1075.73	.	AC=2;AF=1.00;AN=2;DP=27;ExcessHet=3.0103;FS=0.000;MLEAC=2;MLEAF=1.00;MQ=43.85;QD=28.00;SOR=1.358	GT:AD:DP:GQ:PL	1/1:0,25:25:75:1113,75,0
X	6950390	.	G	C	424.77	.	AC=2;AF=1.00;AN=2;DP=19;ExcessHet=3.0103;FS=0.000;MLEAC=2;MLEAF=1.00;MQ=44.00;QD=22.36;SOR=0.793	GT:AD:DP:GQ:PL	1/1:0,19:19:56:453,56,0
X	6950828	.	T	A	344.82	.	AC=2;AF=1.00;AN=2;BaseQRankSum=-0.264;ClippingRankSum=0.000;DP=16;ExcessHet=3.0103;FS=3.590;MLEAC=2;MLEAF=1.00;MQ=38.73;MQRankSum=1.586;QD=21.55;ReadPosRankSum=0.748;SOR=0.829	GT:AD:DP:GQ:PL	1/1:1,15:16:19:373,19,0
X	6950869	.	C	G	386.77	.	AC=2;AF=1.00;AN=2;DP=16;ExcessHet=3.0103;FS=0.000;MLEAC=2;MLEAF=1.00;MQ=39.82;QD=24.17;SOR=1.244	GT:AD:DP:GQ:PL	1/1:0,16:16:47:415,47,0
X	6951331	.	A	T	254.77	.	AC=2;AF=1.00;AN=2;DP=11;ExcessHet=3.0103;FS=0.000;MLEAC=2;MLEAF=1.00;MQ=33.20;QD=23.16;SOR=4.977	GT:AD:DP:GQ:PL	1/1:0,11:11:33:283,33,0
X	6952115	.	C	CTCACACAATGTGCCTTAAAAACAATAAAACACCTTTTTTTAGGGTTTAAATCATTTTTTATTATTCATTAGGAATCGT	365.74	.	AC=2;AF=1.00;AN=2;DP=3;ExcessHet=3.0103;FS=0.000;MLEAC=2;MLEAF=1.00;MQ=42.35;QD=30.70;SOR=2.833	GT:AD:DP:GQ:PL	1/1:0,3:3:26:403,26,0
X	6953178	.	C	T	354.77	.	AC=1;AF=0.500;AN=2;BaseQRankSum=0.812;ClippingRankSum=0.000;DP=18;ExcessHet=3.0103;FS=17.076;MLEAC=1;MLEAF=0.500;MQ=35.78;MQRankSum=-1.417;QD=19.71;ReadPosRankSum=1.621;SOR=4.161	GT:AD:DP:GQ:PL	0/1:2,16:18:36:383,0,36
X	6953246	.	GTTT	G	462.73	.	AC=2;AF=1.00;AN=2;DP=13;ExcessHet=3.0103;FS=0.000;MLEAC=1;MLEAF=0.500;MQ=33.40;QD=31.80;SOR=4.977	GT:AD:DP:GQ:PL	1/1:0,11:11:33:449,33,0
X	6953268	.	T	C	31.77	.	AC=1;AF=0.500;AN=2;BaseQRankSum=1.348;ClippingRankSum=0.000;DP=10;ExcessHet=3.0103;FS=16.532;MLEAC=1;MLEAF=0.500;MQ=34.47;MQRankSum=1.221;QD=3.18;ReadPosRankSum=1.221;SOR=2.199	GT:AD:DP:GQ:PL	0/1:8,2:10:60:60,0,330
X	6957181	.	G	GGGTAA	412.74	.	AC=2;AF=1.00;AN=2;DP=9;ExcessHet=3.0103;FS=0.000;MLEAC=2;MLEAF=1.00;MQ=42.31;QD=31.22;SOR=4.615	GT:AD:DP:GQ:PL	1/1:0,9:9:30:450,30,0
X	6958758	.	A	G	882.77	.	AC=2;AF=1.00;AN=2;DP=33;ExcessHet=3.0103;FS=0.000;MLEAC=2;MLEAF=1.00;MQ=44.00;QD=26.75;SOR=1.352	GT:AD:DP:GQ:PL	1/1:0,33:33:99:911,99,0
X	6958797	.	A	G	867.77	.	AC=2;AF=1.00;AN=2;DP=32;ExcessHet=3.0103;FS=0.000;MLEAC=2;MLEAF=1.00;MQ=44.00;QD=27.12;SOR=1.284	GT:AD:DP:GQ:PL	1/1:0,32:32:96:896,96,0
X	6958925	.	G	C	761.77	.	AC=2;AF=1.00;AN=2;DP=29;ExcessHet=3.0103;FS=0.000;MLEAC=2;MLEAF=1.00;MQ=43.93;QD=26.27;SOR=1.071	GT:AD:DP:GQ:PL	1/1:0,29:29:87:790,87,0
X	6959111	.	G	C	609.77	.	AC=2;AF=1.00;AN=2;DP=22;ExcessHet=3.0103;FS=0.000;MLEAC=2;MLEAF=1.00;MQ=44.00;QD=27.72;SOR=0.874	GT:AD:DP:GQ:PL	1/1:0,22:22:66:638,66,0
X	6959269	.	C	T	990.77	.	AC=2;AF=1.00;AN=2;DP=24;ExcessHet=3.0103;FS=0.000;MLEAC=2;MLEAF=1.00;MQ=43.92;QD=25.63;SOR=1.179	GT:AD:DP:GQ:PL	1/1:0,23:23:69:1019,69,0
X	6959273	.	GA	G	981.73	.	AC=2;AF=1.00;AN=2;DP=24;ExcessHet=3.0103;FS=0.000;MLEAC=2;MLEAF=1.00;MQ=43.92;QD=25.96;SOR=1.179	GT:AD:DP:GQ:PL	1/1:0,23:23:69:1019,69,0
X	6959286	.	A	T	1006.77	.	AC=2;AF=1.00;AN=2;DP=24;ExcessHet=3.0103;FS=0.000;MLEAC=2;MLEAF=1.00;MQ=43.92;QD=35.59;SOR=1.426	GT:AD:DP:GQ:PL	1/1:0,23:23:69:1035,69,0
X	6959292	.	AACCTTT	A	1033.73	.	AC=2;AF=1.00;AN=2;DP=23;ExcessHet=3.0103;FS=0.000;MLEAC=2;MLEAF=1.00;MQ=43.91;QD=33.90;SOR=1.329	GT:AD:DP:GQ:PL	1/1:0,22:22:72:1071,72,0
X	6959321	.	T	C	817.77	.	AC=2;AF=1.00;AN=2;DP=19;ExcessHet=3.0103;FS=0.000;MLEAC=2;MLEAF=1.00;MQ=44.36;QD=32.76;SOR=1.022	GT:AD:DP:GQ:PL	1/1:0,19:19:57:846,57,0
X	6959331	.	T	A	802.77	.	AC=2;AF=1.00;AN=2;DP=19;ExcessHet=3.0103;FS=0.000;MLEAC=2;MLEAF=1.00;MQ=44.36;QD=31.45;SOR=1.022	GT:AD:DP:GQ:PL	1/1:0,19:19:57:831,57,0
X	6959364	.	A	C	592.77	.	AC=2;AF=1.00;AN=2;DP=22;ExcessHet=3.0103;FS=0.000;MLEAC=2;MLEAF=1.00;MQ=44.31;QD=26.94;SOR=0.693	GT:AD:DP:GQ:PL	1/1:0,22:22:66:621,66,0
X	6959382	.	GTTT	G	783.73	.	AC=2;AF=1.00;AN=2;DP=23;ExcessHet=3.0103;FS=0.000;MLEAC=2;MLEAF=1.00;MQ=44.29;QD=25.95;SOR=0.990	GT:AD:DP:GQ:PL	1/1:0,21:21:63:821,63,0
X	6959575	.	T	G	1251.77	.	AC=2;AF=1.00;AN=2;DP=47;ExcessHet=3.0103;FS=0.000;MLEAC=2;MLEAF=1.00;MQ=44.00;QD=26.63;SOR=0.823	GT:AD:DP:GQ:PL	1/1:0,47:47:99:1280,141,0
X	6959712	.	A	G	831.77	.	AC=2;AF=1.00;AN=2;BaseQRankSum=0.138;ClippingRankSum=0.000;DP=40;ExcessHet=3.0103;FS=0.000;MLEAC=2;MLEAF=1.00;MQ=43.90;MQRankSum=-0.120;QD=22.48;ReadPosRankSum=1.071;SOR=0.869	GT:AD:DP:GQ:PL	1/1:2,35:37:55:860,55,0
X	6960057	.	A	C	1223.77	.	AC=2;AF=1.00;AN=2;DP=28;ExcessHet=3.0103;FS=0.000;MLEAC=2;MLEAF=1.00;MQ=44.00;QD=30.39;SOR=0.836	GT:AD:DP:GQ:PL	1/1:0,28:28:84:1252,84,0
X	6960062	.	C	G	1223.77	.	AC=2;AF=1.00;AN=2;DP=28;ExcessHet=3.0103;FS=0.000;MLEAC=2;MLEAF=1.00;MQ=44.00;QD=30.20;SOR=0.836	GT:AD:DP:GQ:PL	1/1:0,28:28:84:1252,84,0
X	6960705	.	C	G	1492.77	.	AC=2;AF=1.00;AN=2;DP=35;ExcessHet=3.0103;FS=0.000;MLEAC=2;MLEAF=1.00;MQ=44.00;QD=32.71;SOR=1.308	GT:AD:DP:GQ:PL	1/1:0,35:35:99:1521,105,0
X	6960712	.	C	A	1453.77	.	AC=2;AF=1.00;AN=2;DP=33;ExcessHet=3.0103;FS=0.000;MLEAC=2;MLEAF=1.00;MQ=44.00;QD=35.10;SOR=1.179	GT:AD:DP:GQ:PL	1/1:0,33:33:99:1482,99,0
X	6960718	.	A	T	1515.77	.	AC=2;AF=1.00;AN=2;DP=35;ExcessHet=3.0103;FS=0.000;MLEAC=2;MLEAF=1.00;MQ=44.00;QD=28.02;SOR=1.308	GT:AD:DP:GQ:PL	1/1:0,35:35:99:1544,105,0
X	6960762	.	A	G	1411.77	.	AC=2;AF=1.00;AN=2;DP=32;ExcessHet=3.0103;FS=0.000;MLEAC=2;MLEAF=1.00;MQ=44.00;QD=35.01;SOR=1.284	GT:AD:DP:GQ:PL	1/1:0,32:32:96:1440,96,0
X	6960768	.	G	C	1486.77	.	AC=2;AF=1.00;AN=2;DP=33;ExcessHet=3.0103;FS=0.000;MLEAC=2;MLEAF=1.00;MQ=44.00;QD=24.78;SOR=1.352	GT:AD:DP:GQ:PL	1/1:0,33:33:99:1515,102,0
X	6960771	.	T	C	1486.77	.	AC=2;AF=1.00;AN=2;DP=33;ExcessHet=3.0103;FS=0.000;MLEAC=2;MLEAF=1.00;MQ=44.00;QD=27.36;SOR=1.542	GT:AD:DP:GQ:PL	1/1:0,33:33:99:1515,102,0
X	6960801	.	A	AACCG	1627.73	.	AC=2;AF=1.00;AN=2;DP=36;ExcessHet=3.0103;FS=0.000;MLEAC=2;MLEAF=1.00;MQ=43.59;QD=29.03;SOR=1.547	GT:AD:DP:GQ:PL	1/1:0,36:36:99:1665,111,0
X	6961075	.	G	A	707.77	.	AC=2;AF=1.00;AN=2;DP=28;ExcessHet=3.0103;FS=0.000;MLEAC=2;MLEAF=1.00;MQ=44.00;QD=25.28;SOR=0.997	GT:AD:DP:GQ:PL	1/1:0,28:28:84:736,84,0
X	6961094	.	C	T	829.77	.	AC=2;AF=1.00;AN=2;DP=31;ExcessHet=3.0103;FS=0.000;MLEAC=2;MLEAF=1.00;MQ=44.00;QD=26.77;SOR=1.044	GT:AD:DP:GQ:PL	1/1:0,31:31:93:858,93,0
X	6961131	.	T	C	963.77	.	AC=2;AF=1.00;AN=2;DP=37;ExcessHet=3.0103;FS=0.000;MLEAC=2;MLEAF=1.00;MQ=43.89;QD=26.05;SOR=0.746	GT:AD:DP:GQ:PL	1/1:0,37:37:99:992,111,0
X	6961259	.	T	G	803.77	.	AC=2;AF=1.00;AN=2;DP=30;ExcessHet=3.0103;FS=0.000;MLEAC=2;MLEAF=1.00;MQ=44.00;QD=26.79;SOR=0.976	GT:AD:DP:GQ:PL	1/1:0,30:30:90:832,90,0
X	6963134	.	T	C	454.77	.	AC=2;AF=1.00;AN=2;DP=20;ExcessHet=3.0103;FS=0.000;MLEAC=2;MLEAF=1.00;MQ=44.00;QD=23.94;SOR=1.022	GT:AD:DP:GQ:PL	1/1:0,19:19:57:483,57,0
X	6965105	.	G	A	707.77	.	AC=2;AF=1.00;AN=2;DP=27;ExcessHet=3.0103;FS=0.000;MLEAC=2;MLEAF=1.00;MQ=44.00;QD=26.21;SOR=1.302	GT:AD:DP:GQ:PL	1/1:0,27:27:81:736,81,0
X	6966631	.	A	ACG	1580.73	.	AC=2;AF=1.00;AN=2;DP=36;ExcessHet=3.0103;FS=0.000;MLEAC=2;MLEAF=1.00;MQ=43.95;QD=32.23;SOR=0.693	GT:AD:DP:GQ:PL	1/1:0,36:36:99:1618,111,0
X	6966632	.	A	AG	1580.73	.	AC=2;AF=1.00;AN=2;DP=35;ExcessHet=3.0103;FS=0.000;MLEAC=2;MLEAF=1.00;MQ=43.94;QD=30.90;SOR=0.749	GT:AD:DP:GQ:PL	1/1:0,35:35:99:1618,111,0
X	6966948	.	G	GTA	291.75	.	AC=1;AF=0.500;AN=2;BaseQRankSum=-1.482;ClippingRankSum=0.000;DP=23;ExcessHet=3.0103;FS=0.000;MLEAC=1;MLEAF=0.500;MQ=43.59;MQRankSum=-0.563;QD=15.36;ReadPosRankSum=2.022;SOR=0.446	GT:AD:DP:GQ:PL	0/1:5,14:19:56:329,0,56
X	6967391	.	G	A	799.77	.	AC=2;AF=1.00;AN=2;DP=30;ExcessHet=3.0103;FS=0.000;MLEAC=2;MLEAF=1.00;MQ=44.00;QD=26.66;SOR=0.826	GT:AD:DP:GQ:PL	1/1:0,30:30:90:828,90,0
X	6967581	.	A	G	540.77	.	AC=2;AF=1.00;AN=2;DP=22;ExcessHet=3.0103;FS=0.000;MLEAC=2;MLEAF=1.00;MQ=42.57;QD=24.58;SOR=1.609	GT:AD:DP:GQ:PL	1/1:0,22:22:65:569,65,0
X	6967608	.	T	C	594.77	.	AC=2;AF=1.00;AN=2;DP=23;ExcessHet=3.0103;FS=0.000;MLEAC=2;MLEAF=1.00;MQ=42.63;QD=25.86;SOR=0.776	GT:AD:DP:GQ:PL	1/1:0,23:23:69:623,69,0
X	6967697	.	C	T	742.77	.	AC=2;AF=1.00;AN=2;DP=28;ExcessHet=3.0103;FS=0.000;MLEAC=2;MLEAF=1.00;MQ=43.93;QD=26.53;SOR=0.997	GT:AD:DP:GQ:PL	1/1:0,28:28:84:771,84,0
X	6967759	.	A	G	756.77	.	AC=2;AF=1.00;AN=2;DP=30;ExcessHet=3.0103;FS=0.000;MLEAC=2;MLEAF=1.00;MQ=43.93;QD=25.23;SOR=1.143	GT:AD:DP:GQ:PL	1/1:0,30:30:90:785,90,0
X	6967770	.	TTTC	T	1267.73	.	AC=2;AF=1.00;AN=2;DP=30;ExcessHet=3.0103;FS=0.000;MLEAC=2;MLEAF=1.00;MQ=43.93;QD=29.18;SOR=1.255	GT:AD:DP:GQ:PL	1/1:0,29:29:87:1305,87,0
X	6967786	.	C	T	811.77	.	AC=2;AF=1.00;AN=2;DP=30;ExcessHet=3.0103;FS=0.000;MLEAC=2;MLEAF=1.00;MQ=43.93;QD=27.06;SOR=1.329	GT:AD:DP:GQ:PL	1/1:0,30:30:90:840,90,0
X	6967807	.	A	G	823.77	.	AC=2;AF=1.00;AN=2;DP=31;ExcessHet=3.0103;FS=0.000;MLEAC=2;MLEAF=1.00;MQ=43.94;QD=26.57;SOR=1.214	GT:AD:DP:GQ:PL	1/1:0,31:31:93:852,93,0
X	6970072	.	G	A	821.77	.	AC=2;AF=1.00;AN=2;DP=32;ExcessHet=3.0103;FS=0.000;MLEAC=2;MLEAF=1.00;MQ=43.91;QD=25.68;SOR=0.957	GT:AD:DP:GQ:PL	1/1:0,32:32:96:850,96,0
X	6972006	.	T	C	571.77	.	AC=2;AF=1.00;AN=2;DP=24;ExcessHet=3.0103;FS=0.000;MLEAC=2;MLEAF=1.00;MQ=44.00;QD=23.82;SOR=1.051	GT:AD:DP:GQ:PL	1/1:0,24:24:71:600,71,0
X	6972027	.	C	T	970.77	.	AC=2;AF=1.00;AN=2;DP=24;ExcessHet=3.0103;FS=0.000;MLEAC=2;MLEAF=1.00;MQ=44.00;QD=32.02;SOR=1.051	GT:AD:DP:GQ:PL	1/1:0,24:24:72:999,72,0
X	6972036	.	G	C	955.77	.	AC=2;AF=1.00;AN=2;DP=23;ExcessHet=3.0103;FS=0.000;MLEAC=2;MLEAF=1.00;MQ=44.00;QD=33.37;SOR=0.963	GT:AD:DP:GQ:PL	1/1:0,23:23:69:984,69,0
X	6972066	.	C	T	594.77	.	AC=2;AF=1.00;AN=2;DP=23;ExcessHet=3.0103;FS=0.000;MLEAC=2;MLEAF=1.00;MQ=44.00;QD=25.86;SOR=0.776	GT:AD:DP:GQ:PL	1/1:0,23:23:69:623,69,0
X	6972545	.	G	A	680.77	.	AC=2;AF=1.00;AN=2;DP=26;ExcessHet=3.0103;FS=0.000;MLEAC=2;MLEAF=1.00;MQ=43.92;QD=26.18;SOR=1.022	GT:AD:DP:GQ:PL	1/1:0,26:26:78:709,78,0
X	6972672	.	C	A	718.77	.	AC=2;AF=1.00;AN=2;DP=27;ExcessHet=3.0103;FS=0.000;MLEAC=2;MLEAF=1.00;MQ=43.82;QD=27.64;SOR=0.846	GT:AD:DP:GQ:PL	1/1:0,26:26:78:747,78,0
X	6972768	.	G	A	556.77	.	AC=2;AF=1.00;AN=2;DP=20;ExcessHet=3.0103;FS=0.000;MLEAC=2;MLEAF=1.00;MQ=44.00;QD=27.84;SOR=1.127	GT:AD:DP:GQ:PL	1/1:0,20:20:60:585,60,0
X	6972861	.	A	G	553.77	.	AC=2;AF=1.00;AN=2;DP=23;ExcessHet=3.0103;FS=0.000;MLEAC=2;MLEAF=1.00;MQ=44.00;QD=25.17;SOR=0.874	GT:AD:DP:GQ:PL	1/1:0,22:22:66:582,66,0
X	6973179	.	A	T	610.77	.	AC=2;AF=1.00;AN=2;DP=22;ExcessHet=3.0103;FS=0.000;MLEAC=2;MLEAF=1.00;MQ=44.00;QD=27.76;SOR=0.874	GT:AD:DP:GQ:PL	1/1:0,22:22:66:639,66,0
X	6973223	.	G	A	677.77	.	AC=2;AF=1.00;AN=2;DP=26;ExcessHet=3.0103;FS=0.000;MLEAC=2;MLEAF=1.00;MQ=44.00;QD=26.07;SOR=1.022	GT:AD:DP:GQ:PL	1/1:0,26:26:78:706,78,0
X	6973268	.	C	T	632.77	.	AC=2;AF=1.00;AN=2;DP=24;ExcessHet=3.0103;FS=0.000;MLEAC=2;MLEAF=1.00;MQ=44.00;QD=26.37;SOR=1.051	GT:AD:DP:GQ:PL	1/1:0,24:24:72:661,72,0
X	6973327	.	C	T	473.77	.	AC=2;AF=1.00;AN=2;DP=18;ExcessHet=3.0103;FS=0.000;MLEAC=2;MLEAF=1.00;MQ=44.00;QD=26.32;SOR=0.914	GT:AD:DP:GQ:PL	1/1:0,18:18:54:502,54,0
X	6973393	.	G	GT	937.73	.	AC=2;AF=1.00;AN=2;DP=23;ExcessHet=3.0103;FS=0.000;MLEAC=2;MLEAF=1.00;MQ=43.35;QD=25.83;SOR=0.693	GT:AD:DP:GQ:PL	1/1:0,22:22:66:975,66,0
X	6973415	.	T	C	961.77	.	AC=2;AF=1.00;AN=2;DP=22;ExcessHet=3.0103;FS=0.000;MLEAC=2;MLEAF=1.00;MQ=43.32;QD=28.00;SOR=1.085	GT:AD:DP:GQ:PL	1/1:0,22:22:66:990,66,0
X	6973438	.	A	G	1006.77	.	AC=2;AF=1.00;AN=2;DP=23;ExcessHet=3.0103;FS=0.000;MLEAC=2;MLEAF=1.00;MQ=44.00;QD=31.16;SOR=0.963	GT:AD:DP:GQ:PL	1/1:0,23:23:69:1035,69,0
X	6973448	.	TA	T	952.73	.	AC=2;AF=1.00;AN=2;DP=22;ExcessHet=3.0103;FS=0.000;MLEAC=2;MLEAF=1.00;MQ=44.00;QD=33.64;SOR=0.874	GT:AD:DP:GQ:PL	1/1:0,22:22:66:990,66,0
X	6973450	.	GATA	G	952.73	.	AC=2;AF=1.00;AN=2;DP=22;ExcessHet=3.0103;FS=0.000;MLEAC=2;MLEAF=1.00;MQ=44.00;QD=29.41;SOR=0.874	GT:AD:DP:GQ:PL	1/1:0,22:22:66:990,66,0
X	6973497	.	T	A	564.77	.	AC=2;AF=1.00;AN=2;DP=22;ExcessHet=3.0103;FS=0.000;MLEAC=2;MLEAF=1.00;MQ=44.00;QD=25.67;SOR=1.329	GT:AD:DP:GQ:PL	1/1:0,22:22:66:593,66,0
X	6973900	.	C	CTT	1080.73	.	AC=2;AF=1.00;AN=2;DP=38;ExcessHet=3.0103;FS=0.000;MLEAC=2;MLEAF=1.00;MQ=43.95;QD=30.88;SOR=1.022	GT:AD:DP:GQ:PL	1/1:0,35:35:99:1118,109,0
X	6974014	.	A	AT	315.73	.	AC=2;AF=1.00;AN=2;BaseQRankSum=0.570;ClippingRankSum=0.000;DP=22;ExcessHet=3.0103;FS=3.757;MLEAC=2;MLEAF=1.00;MQ=43.66;MQRankSum=-0.171;QD=16.62;ReadPosRankSum=-0.369;SOR=0.916	GT:AD:DP:GQ:PL	1/1:1,18:19:41:353,41,0
X	6974072	.	TA	T	372.73	.	AC=2;AF=1.00;AN=2;DP=21;ExcessHet=3.0103;FS=0.000;MLEAC=2;MLEAF=1.00;MQ=43.73;QD=18.64;SOR=0.693	GT:AD:DP:GQ:PL	1/1:0,20:20:59:410,59,0
X	6974667	.	TA	T	1343.73	.	AC=2;AF=1.00;AN=2;DP=32;ExcessHet=3.0103;FS=0.000;MLEAC=2;MLEAF=1.00;MQ=44.00;QD=28.54;SOR=0.892	GT:AD:DP:GQ:PL	1/1:0,31:31:93:1381,93,0
X	6974678	.	G	A	1352.77	.	AC=2;AF=1.00;AN=2;DP=31;ExcessHet=3.0103;FS=0.000;MLEAC=2;MLEAF=1.00;MQ=44.00;QD=31.59;SOR=0.892	GT:AD:DP:GQ:PL	1/1:0,31:31:93:1381,93,0
X	6974728	.	A	T	676.77	.	AC=2;AF=1.00;AN=2;DP=27;ExcessHet=3.0103;FS=0.000;MLEAC=2;MLEAF=1.00;MQ=44.00;QD=25.07;SOR=0.922	GT:AD:DP:GQ:PL	1/1:0,27:27:81:705,81,0
X	6974964	.	C	G	1341.77	.	AC=2;AF=1.00;AN=2;DP=31;ExcessHet=3.0103;FS=0.000;MLEAC=2;MLEAF=1.00;MQ=44.00;QD=26.11;SOR=1.044	GT:AD:DP:GQ:PL	1/1:0,31:31:93:1370,93,0
X	6974967	.	A	G	1341.77	.	AC=2;AF=1.00;AN=2;DP=31;ExcessHet=3.0103;FS=0.000;MLEAC=2;MLEAF=1.00;MQ=44.00;QD=30.84;SOR=1.044	GT:AD:DP:GQ:PL	1/1:0,31:31:93:1370,93,0
X	6974994	.	A	G	702.77	.	AC=2;AF=1.00;AN=2;DP=28;ExcessHet=3.0103;FS=0.000;MLEAC=2;MLEAF=1.00;MQ=44.00;QD=25.10;SOR=1.179	GT:AD:DP:GQ:PL	1/1:0,28:28:84:731,84,0
X	6975128	.	A	G	692.77	.	AC=2;AF=1.00;AN=2;DP=27;ExcessHet=3.0103;FS=0.000;MLEAC=2;MLEAF=1.00;MQ=44.00;QD=25.66;SOR=0.922	GT:AD:DP:GQ:PL	1/1:0,27:27:81:721,81,0
X	6975521	.	C	T	655.77	.	AC=2;AF=1.00;AN=2;DP=26;ExcessHet=3.0103;FS=0.000;MLEAC=2;MLEAF=1.00;MQ=44.00;QD=25.22;SOR=1.022	GT:AD:DP:GQ:PL	1/1:0,26:26:77:684,77,0
X	6997411	.	C	CA	380.73	.	AC=2;AF=1.00;AN=2;DP=22;ExcessHet=3.0103;FS=0.000;MLEAC=2;MLEAF=1.00;MQ=44.00;QD=19.04;SOR=1.721	GT:AD:DP:GQ:PL	1/1:0,20:20:59:418,59,0
X	7009397	.	GA	G	420.73	.	AC=2;AF=1.00;AN=2;BaseQRankSum=1.489;ClippingRankSum=0.000;DP=33;ExcessHet=3.0103;FS=0.000;MLEAC=2;MLEAF=1.00;MQ=44.26;MQRankSum=0.416;QD=15.03;ReadPosRankSum=-0.134;SOR=0.846	GT:AD:DP:GQ:PL	1/1:2,26:28:44:458,44,0
X	7017067	.	GT	G	437.73	.	AC=2;AF=1.00;AN=2;DP=27;ExcessHet=3.0103;FS=0.000;MLEAC=2;MLEAF=1.00;MQ=37.54;QD=18.24;SOR=1.270	GT:AD:DP:GQ:PL	1/1:0,24:24:71:475,71,0
X	7017404	.	T	A	116.03	.	AC=2;AF=1.00;AN=2;DP=4;ExcessHet=3.0103;FS=0.000;MLEAC=2;MLEAF=1.00;MQ=30.11;QD=29.01;SOR=1.609	GT:AD:DP:GQ:PL	1/1:0,4:4:12:144,12,0
X	7017414	.	T	C	88.28	.	AC=2;AF=1.00;AN=2;DP=3;ExcessHet=3.0103;FS=0.000;MLEAC=2;MLEAF=1.00;MQ=31.63;QD=29.43;SOR=1.179	GT:AD:DP:GQ:PL	1/1:0,3:3:9:116,9,0
X	7017416	.	C	A	88.28	.	AC=2;AF=1.00;AN=2;DP=3;ExcessHet=3.0103;FS=0.000;MLEAC=2;MLEAF=1.00;MQ=31.63;QD=29.43;SOR=1.179	GT:AD:DP:GQ:PL	1/1:0,3:3:9:116,9,0
X	7017424	.	C	T	62.74	.	AC=2;AF=1.00;AN=2;DP=2;ExcessHet=3.0103;FS=0.000;MLEAC=2;MLEAF=1.00;MQ=35.78;QD=31.37;SOR=0.693	GT:AD:DP:GQ:PL	1/1:0,2:2:6:90,6,0
X	7019458	.	A	G	668.77	.	AC=2;AF=1.00;AN=2;DP=27;ExcessHet=3.0103;FS=0.000;MLEAC=2;MLEAF=1.00;MQ=44.00;QD=24.77;SOR=1.101	GT:AD:DP:GQ:PL	1/1:0,27:27:80:697,80,0
X	7020186	.	T	A	1144.77	.	AC=2;AF=1.00;AN=2;DP=44;ExcessHet=3.0103;FS=0.000;MLEAC=2;MLEAF=1.00;MQ=44.00;QD=26.02;SOR=0.990	GT:AD:DP:GQ:PL	1/1:0,44:44:99:1173,132,0
X	7021155	.	G	A	919.77	.	AC=2;AF=1.00;AN=2;DP=25;ExcessHet=3.0103;FS=0.000;MLEAC=2;MLEAF=1.00;MQ=43.88;QD=32.34;SOR=1.931	GT:AD:DP:GQ:PL	1/1:0,22:22:66:948,66,0
X	7021156	.	C	G	1033.73	.	AC=2;AF=1.00;AN=2;DP=25;ExcessHet=3.0103;FS=0.000;MLEAC=2;MLEAF=1.00;MQ=43.88;QD=32.13;SOR=1.931	GT:AD:DP:GQ:PL	1/1:0,24:24:72:1071,72,0
X	7021250	.	C	CAA	785.73	.	AC=2;AF=1.00;AN=2;DP=29;ExcessHet=3.0103;FS=0.000;MLEAC=2;MLEAF=1.00;MQ=44.00;QD=31.43;SOR=1.329	GT:AD:DP:GQ:PL	1/1:0,25:25:82:823,82,0
X	7021457	.	C	A	1921.77	.	AC=2;AF=1.00;AN=2;DP=43;ExcessHet=3.0103;FS=0.000;MLEAC=2;MLEAF=1.00;MQ=43.91;QD=32.66;SOR=1.055	GT:AD:DP:GQ:PL	1/1:0,43:43:99:1950,132,0
X	7021464	.	C	T	2041.77	.	AC=2;AF=1.00;AN=2;DP=46;ExcessHet=3.0103;FS=0.000;MLEAC=2;MLEAF=1.00;MQ=43.92;QD=28.83;SOR=1.085	GT:AD:DP:GQ:PL	1/1:0,46:46:99:2070,138,0
X	7021465	.	A	T	2041.77	.	AC=2;AF=1.00;AN=2;DP=45;ExcessHet=3.0103;FS=0.000;MLEAC=2;MLEAF=1.00;MQ=43.92;QD=30.68;SOR=1.038	GT:AD:DP:GQ:PL	1/1:0,45:45:99:2070,138,0
X	7021549	.	GTA	G	1036.73	.	AC=2;AF=1.00;AN=2;BaseQRankSum=-0.100;ClippingRankSum=0.000;DP=46;ExcessHet=3.0103;FS=0.000;MLEAC=2;MLEAF=1.00;MQ=43.83;MQRankSum=-0.327;QD=24.11;ReadPosRankSum=-1.264;SOR=0.502	GT:AD:DP:GQ:PL	1/1:3,40:43:40:1074,40,0
X	7021738	.	T	G	1178.77	.	AC=2;AF=1.00;AN=2;DP=45;ExcessHet=3.0103;FS=0.000;MLEAC=2;MLEAF=1.00;MQ=44.00;QD=26.19;SOR=1.154	GT:AD:DP:GQ:PL	1/1:0,45:45:99:1207,135,0
X	7022495	.	T	A	715.77	.	AC=2;AF=1.00;AN=2;DP=27;ExcessHet=3.0103;FS=0.000;MLEAC=2;MLEAF=1.00;MQ=44.00;QD=26.51;SOR=1.781	GT:AD:DP:GQ:PL	1/1:0,27:27:81:744,81,0
X	7023293	.	T	C	518.77	.	AC=2;AF=1.00;AN=2;DP=20;ExcessHet=3.0103;FS=0.000;MLEAC=2;MLEAF=1.00;MQ=43.85;QD=25.94;SOR=1.127	GT:AD:DP:GQ:PL	1/1:0,20:20:60:547,60,0
X	7031449	.	A	T	869.77	.	AC=2;AF=1.00;AN=2;DP=32;ExcessHet=3.0103;FS=0.000;MLEAC=2;MLEAF=1.00;MQ=44.00;QD=27.18;SOR=0.693	GT:AD:DP:GQ:PL	1/1:0,32:32:96:898,96,0
X	7031588	.	A	T	866.77	.	AC=2;AF=1.00;AN=2;DP=33;ExcessHet=3.0103;FS=0.000;MLEAC=2;MLEAF=1.00;MQ=43.94;QD=26.27;SOR=0.752	GT:AD:DP:GQ:PL	1/1:0,33:33:99:895,99,0
X	7032608	.	G	GT	686.73	.	AC=2;AF=1.00;AN=2;DP=25;ExcessHet=3.0103;FS=0.000;MLEAC=2;MLEAF=1.00;MQ=42.94;QD=27.47;SOR=1.609	GT:AD:DP:GQ:PL	1/1:0,25:25:75:724,75,0
X	7032641	.	G	A	1181.77	.	AC=2;AF=1.00;AN=2;DP=26;ExcessHet=3.0103;FS=0.000;MLEAC=2;MLEAF=1.00;MQ=42.98;QD=29.57;SOR=1.697	GT:AD:DP:GQ:PL	1/1:0,26:26:81:1210,81,0
X	7032650	.	A	G	1316.77	.	AC=2;AF=1.00;AN=2;DP=29;ExcessHet=3.0103;FS=0.000;MLEAC=2;MLEAF=1.00;MQ=43.09;QD=29.93;SOR=1.460	GT:AD:DP:GQ:PL	1/1:0,29:29:90:1345,90,0
X	7032655	.	T	C	1321.77	.	AC=2;AF=1.00;AN=2;DP=30;ExcessHet=3.0103;FS=0.000;MLEAC=2;MLEAF=1.00;MQ=43.12;QD=37.98;SOR=1.329	GT:AD:DP:GQ:PL	1/1:0,30:30:90:1350,90,0
X	7032660	.	G	A	1387.77	.	AC=2;AF=1.00;AN=2;DP=30;ExcessHet=3.0103;FS=0.000;MLEAC=2;MLEAF=1.00;MQ=43.12;QD=30.77;SOR=1.329	GT:AD:DP:GQ:PL	1/1:0,30:30:96:1416,96,0
X	7032672	.	CA	C	1348.73	.	AC=2;AF=1.00;AN=2;DP=32;ExcessHet=3.0103;FS=0.000;MLEAC=2;MLEAF=1.00;MQ=43.17;QD=30.79;SOR=0.957	GT:AD:DP:GQ:PL	1/1:0,32:32:96:1386,96,0
X	7032841	.	AGGAAG	A	885.50	.	AC=1;AF=0.500;AN=2;BaseQRankSum=-1.309;ClippingRankSum=0.000;DP=24;ExcessHet=3.0103;FS=5.166;MLEAC=1;MLEAF=0.500;MQ=44.00;MQRankSum=0.000;QD=31.05;ReadPosRankSum=1.283;SOR=1.816	GT:AD:DP:GQ:PL	0/1:1,22:23:3:921,0,3
X	7033648	.	ACACCACC	A	1043.73	.	AC=2;AF=1.00;AN=2;DP=26;ExcessHet=3.0103;FS=0.000;MLEAC=2;MLEAF=1.00;MQ=44.00;QD=33.77;SOR=1.802	GT:AD:DP:GQ:PL	1/1:0,24:24:73:1081,73,0
X	7033686	.	T	A	794.77	.	AC=2;AF=1.00;AN=2;DP=30;ExcessHet=3.0103;FS=0.000;MLEAC=2;MLEAF=1.00;MQ=43.93;QD=26.49;SOR=1.143	GT:AD:DP:GQ:PL	1/1:0,30:30:90:823,90,0
X	7034912	.	G	GA	647.73	.	AC=2;AF=1.00;AN=2;DP=27;ExcessHet=3.0103;FS=0.000;MLEAC=2;MLEAF=1.00;MQ=43.71;QD=24.91;SOR=1.022	GT:AD:DP:GQ:PL	1/1:0,26:26:78:685,78,0
X	7035213	.	AAAAAGGACAAAGAAG	A	541.73	.	AC=2;AF=1.00;AN=2;DP=13;ExcessHet=3.0103;FS=0.000;MLEAC=2;MLEAF=1.00;MQ=42.79;QD=28.47;SOR=1.179	GT:AD:DP:GQ:PL	1/1:0,13:13:40:579,40,0
X	7035229	.	TACTCAGCCGGGCAATTAACAAAAGCATTTTGCGCAATTTGTGACTCA	T	541.73	.	AC=2;AF=1.00;AN=2;DP=13;ExcessHet=3.0103;FS=0.000;MLEAC=2;MLEAF=1.00;MQ=42.79;QD=32.32;SOR=1.179	GT:AD:DP:GQ:PL	1/1:0,13:13:40:579,40,0
X	7035352	.	G	A	523.77	.	AC=2;AF=1.00;AN=2;DP=20;ExcessHet=3.0103;FS=0.000;MLEAC=2;MLEAF=1.00;MQ=42.66;QD=26.19;SOR=0.892	GT:AD:DP:GQ:PL	1/1:0,20:20:60:552,60,0
X	7035368	.	CTATTTGCATA	C	907.73	.	AC=2;AF=1.00;AN=2;DP=21;ExcessHet=3.0103;FS=0.000;MLEAC=2;MLEAF=1.00;MQ=42.73;QD=27.37;SOR=0.990	GT:AD:DP:GQ:PL	1/1:0,21:21:63:945,63,0
X	7035387	.	C	G	1049.77	.	AC=2;AF=1.00;AN=2;DP=25;ExcessHet=3.0103;FS=0.000;MLEAC=2;MLEAF=1.00;MQ=42.93;QD=24.74;SOR=1.358	GT:AD:DP:GQ:PL	1/1:0,25:25:75:1078,75,0
X	7035437	.	A	C	1197.77	.	AC=2;AF=1.00;AN=2;DP=28;ExcessHet=3.0103;FS=0.000;MLEAC=2;MLEAF=1.00;MQ=43.23;QD=29.10;SOR=1.609	GT:AD:DP:GQ:PL	1/1:0,28:28:87:1226,87,0
X	7035443	.	T	G	1202.77	.	AC=2;AF=1.00;AN=2;DP=29;ExcessHet=3.0103;FS=0.000;MLEAC=2;MLEAF=1.00;MQ=43.32;QD=30.73;SOR=1.460	GT:AD:DP:GQ:PL	1/1:0,29:29:87:1231,87,0
X	7035554	.	G	A	1176.77	.	AC=2;AF=1.00;AN=2;DP=29;ExcessHet=3.0103;FS=0.000;MLEAC=2;MLEAF=1.00;MQ=42.05;QD=30.13;SOR=1.255	GT:AD:DP:GQ:PL	1/1:0,29:29:87:1205,87,0
X	7035564	.	G	GAAAAA	1137.73	.	AC=2;AF=1.00;AN=2;DP=30;ExcessHet=3.0103;FS=0.000;MLEAC=1;MLEAF=0.500;MQ=41.94;QD=28.46;SOR=2.147	GT:AD:DP:GQ:PL	1/1:0,29:29:87:1125,87,0
X	7035778	.	A	G	1087.77	.	AC=2;AF=1.00;AN=2;DP=25;ExcessHet=3.0103;FS=0.000;MLEAC=2;MLEAF=1.00;MQ=43.22;QD=20.74;SOR=0.770	GT:AD:DP:GQ:PL	1/1:0,25:25:78:1116,78,0
X	7035779	.	G	A	1087.77	.	AC=2;AF=1.00;AN=2;DP=25;ExcessHet=3.0103;FS=0.000;MLEAC=2;MLEAF=1.00;MQ=43.07;QD=30.72;SOR=0.770	GT:AD:DP:GQ:PL	1/1:0,25:25:78:1116,78,0
X	7035813	.	G	A	677.77	.	AC=2;AF=1.00;AN=2;DP=25;ExcessHet=3.0103;FS=0.000;MLEAC=2;MLEAF=1.00;MQ=43.15;QD=27.11;SOR=0.770	GT:AD:DP:GQ:PL	1/1:0,25:25:75:706,75,0
X	7035906	.	AG	A	438.73	.	AC=2;AF=1.00;AN=2;DP=19;ExcessHet=3.0103;FS=0.000;MLEAC=2;MLEAF=1.00;MQ=43.49;QD=23.09;SOR=0.793	GT:AD:DP:GQ:PL	1/1:0,19:19:57:476,57,0
X	7036038	.	C	A	851.77	.	AC=2;AF=1.00;AN=2;DP=32;ExcessHet=3.0103;FS=0.000;MLEAC=2;MLEAF=1.00;MQ=43.82;QD=26.62;SOR=0.957	GT:AD:DP:GQ:PL	1/1:0,32:32:96:880,96,0
X	7036133	.	T	C	1436.77	.	AC=2;AF=1.00;AN=2;DP=34;ExcessHet=3.0103;FS=0.000;MLEAC=2;MLEAF=1.00;MQ=43.68;QD=30.87;SOR=0.693	GT:AD:DP:GQ:PL	1/1:0,34:34:99:1465,102,0
X	7036137	.	G	T	1343.77	.	AC=2;AF=1.00;AN=2;DP=31;ExcessHet=3.0103;FS=0.000;MLEAC=2;MLEAF=1.00;MQ=43.65;QD=32.42;SOR=0.892	GT:AD:DP:GQ:PL	1/1:0,31:31:93:1372,93,0
X	7036176	.	T	TTG	1189.73	.	AC=2;AF=1.00;AN=2;DP=30;ExcessHet=3.0103;FS=0.000;MLEAC=2;MLEAF=1.00;MQ=43.64;QD=29.23;SOR=1.329	GT:AD:DP:GQ:PL	1/1:0,30:30:90:1227,90,0
X	7036237	.	G	C	1149.77	.	AC=2;AF=1.00;AN=2;DP=26;ExcessHet=3.0103;FS=0.000;MLEAC=2;MLEAF=1.00;MQ=43.59;QD=29.12;SOR=1.697	GT:AD:DP:GQ:PL	1/1:0,26:26:58:1178,58,0
X	7036240	.	T	G	1149.77	.	AC=2;AF=1.00;AN=2;BaseQRankSum=0.982;ClippingRankSum=0.000;DP=28;ExcessHet=3.0103;FS=4.472;MLEAC=2;MLEAF=1.00;MQ=43.62;MQRankSum=-0.372;QD=26.96;ReadPosRankSum=1.672;SOR=1.351	GT:AD:DP:GQ:PL	1/1:1,27:28:58:1178,58,0
X	7036248	.	CATTGT	C	1177.73	.	AC=2;AF=1.00;AN=2;DP=28;ExcessHet=3.0103;FS=0.000;MLEAC=2;MLEAF=1.00;MQ=43.62;QD=26.57;SOR=1.302	GT:AD:DP:GQ:PL	1/1:0,27:27:81:1215,81,0
X	7036372	.	A	AC	283.50	.	AC=1;AF=0.500;AN=2;BaseQRankSum=-0.309;ClippingRankSum=0.000;DP=27;ExcessHet=3.0103;FS=0.000;MLEAC=1;MLEAF=0.500;MQ=43.78;MQRankSum=-0.353;QD=13.50;ReadPosRankSum=0.420;SOR=1.022	GT:AD:DP:GQ:PL	0/1:2,19:21:3:319,0,3
X	7036561	.	A	T	587.77	.	AC=2;AF=1.00;AN=2;DP=25;ExcessHet=3.0103;FS=0.000;MLEAC=2;MLEAF=1.00;MQ=43.25;QD=24.49;SOR=1.270	GT:AD:DP:GQ:PL	1/1:0,24:24:71:616,71,0
X	7036587	.	C	T	1051.77	.	AC=2;AF=1.00;AN=2;DP=25;ExcessHet=3.0103;FS=0.000;MLEAC=2;MLEAF=1.00;MQ=43.01;QD=29.01;SOR=1.051	GT:AD:DP:GQ:PL	1/1:0,24:24:72:1080,72,0
X	7036591	.	G	T	1096.77	.	AC=2;AF=1.00;AN=2;DP=25;ExcessHet=3.0103;FS=0.000;MLEAC=2;MLEAF=1.00;MQ=43.01;QD=27.92;SOR=1.051	GT:AD:DP:GQ:PL	1/1:0,24:24:75:1125,75,0
X	7036593	.	A	C	1096.77	.	AC=2;AF=1.00;AN=2;DP=26;ExcessHet=3.0103;FS=0.000;MLEAC=2;MLEAF=1.00;MQ=42.97;QD=29.99;SOR=0.941	GT:AD:DP:GQ:PL	1/1:0,25:25:75:1125,75,0
X	7036601	.	GT	G	1087.73	.	AC=2;AF=1.00;AN=2;DP=25;ExcessHet=3.0103;FS=0.000;MLEAC=2;MLEAF=1.00;MQ=42.93;QD=32.08;SOR=0.859	GT:AD:DP:GQ:PL	1/1:0,24:24:75:1125,75,0
X	7036603	.	T	G	1051.77	.	AC=2;AF=1.00;AN=2;DP=25;ExcessHet=3.0103;FS=0.000;MLEAC=2;MLEAF=1.00;MQ=42.93;QD=29.53;SOR=0.859	GT:AD:DP:GQ:PL	1/1:0,24:24:72:1080,72,0
X	7036606	.	T	A	1081.77	.	AC=2;AF=1.00;AN=2;DP=26;ExcessHet=3.0103;FS=0.000;MLEAC=2;MLEAF=1.00;MQ=42.72;QD=31.72;SOR=0.941	GT:AD:DP:GQ:PL	1/1:0,25:25:75:1110,75,0
X	7036669	.	C	T	859.77	.	AC=2;AF=1.00;AN=2;DP=21;ExcessHet=3.0103;FS=0.000;MLEAC=2;MLEAF=1.00;MQ=42.51;QD=22.69;SOR=1.230	GT:AD:DP:GQ:PL	1/1:0,21:21:63:888,63,0
X	7036685	.	A	T	768.77	.	AC=2;AF=1.00;AN=2;DP=18;ExcessHet=3.0103;FS=0.000;MLEAC=2;MLEAF=1.00;MQ=42.36;QD=27.87;SOR=1.493	GT:AD:DP:GQ:PL	1/1:0,18:18:54:797,54,0
X	7036712	.	TA	T	666.73	.	AC=2;AF=1.00;AN=2;DP=16;ExcessHet=3.0103;FS=0.000;MLEAC=2;MLEAF=1.00;MQ=42.28;QD=26.46;SOR=0.693	GT:AD:DP:GQ:PL	1/1:0,16:16:48:704,48,0
X	7036715	.	TAATTAAGAGATATTA	T	666.73	.	AC=2;AF=1.00;AN=2;DP=16;ExcessHet=3.0103;FS=0.000;MLEAC=2;MLEAF=1.00;MQ=42.28;QD=32.05;SOR=0.693	GT:AD:DP:GQ:PL	1/1:0,16:16:48:704,48,0
X	7036754	.	A	T	618.77	.	AC=2;AF=1.00;AN=2;DP=13;ExcessHet=3.0103;FS=0.000;MLEAC=2;MLEAF=1.00;MQ=42.19;QD=30.12;SOR=0.836	GT:AD:DP:GQ:PL	1/1:0,13:13:45:647,45,0
X	7036780	.	GT	G	736.73	.	AC=2;AF=1.00;AN=2;DP=18;ExcessHet=3.0103;FS=0.000;MLEAC=2;MLEAF=1.00;MQ=42.96;QD=25.86;SOR=0.914	GT:AD:DP:GQ:PL	1/1:0,18:18:54:774,54,0
X	7036782	.	CTTGCCGT	C	736.73	.	AC=2;AF=1.00;AN=2;DP=18;ExcessHet=3.0103;FS=0.000;MLEAC=2;MLEAF=1.00;MQ=42.96;QD=32.15;SOR=0.914	GT:AD:DP:GQ:PL	1/1:0,18:18:54:774,54,0
X	7036825	.	T	C	379.77	.	AC=2;AF=1.00;AN=2;DP=16;ExcessHet=3.0103;FS=0.000;MLEAC=2;MLEAF=1.00;MQ=43.26;QD=23.74;SOR=0.941	GT:AD:DP:GQ:PL	1/1:0,16:16:47:408,47,0
X	7036967	.	A	G	654.77	.	AC=2;AF=1.00;AN=2;DP=25;ExcessHet=3.0103;FS=0.000;MLEAC=2;MLEAF=1.00;MQ=43.69;QD=26.19;SOR=1.136	GT:AD:DP:GQ:PL	1/1:0,25:25:75:683,75,0
X	7036991	.	A	G	722.77	.	AC=2;AF=1.00;AN=2;DP=28;ExcessHet=3.0103;FS=0.000;MLEAC=2;MLEAF=1.00;MQ=43.72;QD=25.81;SOR=1.179	GT:AD:DP:GQ:PL	1/1:0,28:28:84:751,84,0
X	7037406	.	C	T	657.77	.	AC=2;AF=1.00;AN=2;DP=25;ExcessHet=3.0103;FS=0.000;MLEAC=2;MLEAF=1.00;MQ=44.00;QD=26.31;SOR=1.609	GT:AD:DP:GQ:PL	1/1:0,25:25:75:686,75,0
X	7037467	.	G	GT	371.73	.	AC=2;AF=1.00;AN=2;BaseQRankSum=-1.753;ClippingRankSum=0.000;DP=28;ExcessHet=3.0103;FS=2.793;MLEAC=2;MLEAF=1.00;MQ=44.00;MQRankSum=0.000;QD=14.87;ReadPosRankSum=-0.437;SOR=1.828	GT:AD:DP:GQ:PL	1/1:2,23:25:33:409,33,0
X	7039620	.	C	T	988.77	.	AC=2;AF=1.00;AN=2;DP=23;ExcessHet=3.0103;FS=0.000;MLEAC=2;MLEAF=1.00;MQ=44.00;QD=28.21;SOR=0.776	GT:AD:DP:GQ:PL	1/1:0,23:23:69:1017,69,0
X	7039626	.	G	C	988.77	.	AC=2;AF=1.00;AN=2;DP=23;ExcessHet=3.0103;FS=0.000;MLEAC=2;MLEAF=1.00;MQ=44.00;QD=34.33;SOR=0.776	GT:AD:DP:GQ:PL	1/1:0,23:23:69:1017,69,0
X	7039642	.	G	A	1087.77	.	AC=2;AF=1.00;AN=2;DP=25;ExcessHet=3.0103;FS=0.000;MLEAC=2;MLEAF=1.00;MQ=44.00;QD=28.58;SOR=0.941	GT:AD:DP:GQ:PL	1/1:0,25:25:75:1116,75,0
X	7039643	.	TC	T	1078.73	.	AC=2;AF=1.00;AN=2;DP=25;ExcessHet=3.0103;FS=0.000;MLEAC=2;MLEAF=1.00;MQ=44.00;QD=30.25;SOR=0.941	GT:AD:DP:GQ:PL	1/1:0,25:25:75:1116,75,0
X	7040492	.	AAAT	A	1267.73	.	AC=2;AF=1.00;AN=2;DP=30;ExcessHet=3.0103;FS=0.000;MLEAC=2;MLEAF=1.00;MQ=42.96;QD=32.26;SOR=0.906	GT:AD:DP:GQ:PL	1/1:0,29:29:87:1305,87,0
X	7044593	.	C	G	579.77	.	AC=2;AF=1.00;AN=2;DP=23;ExcessHet=3.0103;FS=0.000;MLEAC=2;MLEAF=1.00;MQ=44.00;QD=25.21;SOR=1.426	GT:AD:DP:GQ:PL	1/1:0,23:23:69:608,69,0
X	7044957	.	A	G	457.77	.	AC=2;AF=1.00;AN=2;DP=18;ExcessHet=3.0103;FS=0.000;MLEAC=2;MLEAF=1.00;MQ=43.79;QD=25.43;SOR=1.179	GT:AD:DP:GQ:PL	1/1:0,18:18:54:486,54,0
X	7046089	.	A	T	812.77	.	AC=2;AF=1.00;AN=2;BaseQRankSum=-1.015;ClippingRankSum=0.000;DP=32;ExcessHet=3.0103;FS=0.000;MLEAC=2;MLEAF=1.00;MQ=43.69;MQRankSum=-0.344;QD=25.40;ReadPosRankSum=-0.923;SOR=0.249	GT:AD:DP:GQ:PL	1/1:1,31:32:67:841,67,0
X	7046094	.	CATTAATCTG	C	1196.73	.	AC=2;AF=1.00;AN=2;DP=31;ExcessHet=3.0103;FS=0.000;MLEAC=2;MLEAF=1.00;MQ=43.68;QD=29.07;SOR=0.997	GT:AD:DP:GQ:PL	1/1:0,28:28:85:1234,85,0
X	7046132	.	T	C	923.77	.	AC=2;AF=1.00;AN=2;DP=35;ExcessHet=3.0103;FS=0.000;MLEAC=2;MLEAF=1.00;MQ=43.72;QD=26.39;SOR=0.869	GT:AD:DP:GQ:PL	1/1:0,35:35:99:952,105,0
X	7046153	.	G	T	947.77	.	AC=2;AF=1.00;AN=2;DP=35;ExcessHet=3.0103;FS=0.000;MLEAC=2;MLEAF=1.00;MQ=43.72;QD=27.08;SOR=1.002	GT:AD:DP:GQ:PL	1/1:0,35:35:99:976,105,0
X	7046322	.	C	CTT	1046.73	.	AC=2;AF=1.00;AN=2;DP=35;ExcessHet=3.0103;FS=0.000;MLEAC=2;MLEAF=1.00;MQ=43.89;QD=30.79;SOR=1.244	GT:AD:DP:GQ:PL	1/1:0,34:34:99:1084,102,0
X	7046562	.	G	A	769.77	.	AC=2;AF=1.00;AN=2;DP=30;ExcessHet=3.0103;FS=0.000;MLEAC=2;MLEAF=1.00;MQ=43.54;QD=25.66;SOR=0.976	GT:AD:DP:GQ:PL	1/1:0,30:30:89:798,89,0
X	7046648	.	G	T	1010.77	.	AC=2;AF=1.00;AN=2;DP=24;ExcessHet=3.0103;FS=0.000;MLEAC=2;MLEAF=1.00;MQ=42.95;QD=28.28;SOR=0.859	GT:AD:DP:GQ:PL	1/1:0,24:24:72:1039,72,0
X	7046656	.	T	C	980.77	.	AC=2;AF=1.00;AN=2;DP=23;ExcessHet=3.0103;FS=0.000;MLEAC=2;MLEAF=1.00;MQ=42.91;QD=29.70;SOR=0.963	GT:AD:DP:GQ:PL	1/1:0,23:23:69:1009,69,0
X	7046674	.	A	C	1250.77	.	AC=2;AF=1.00;AN=2;DP=29;ExcessHet=3.0103;FS=0.000;MLEAC=2;MLEAF=1.00;MQ=42.57;QD=32.17;SOR=0.760	GT:AD:DP:GQ:PL	1/1:0,29:29:90:1279,90,0
X	7046683	.	T	A	1251.77	.	AC=2;AF=1.00;AN=2;DP=30;ExcessHet=3.0103;FS=0.000;MLEAC=2;MLEAF=1.00;MQ=42.61;QD=32.22;SOR=0.826	GT:AD:DP:GQ:PL	1/1:0,30:30:90:1280,90,0
X	7046723	.	G	A	1465.77	.	AC=2;AF=1.00;AN=2;DP=33;ExcessHet=3.0103;FS=0.000;MLEAC=2;MLEAF=1.00;MQ=42.10;QD=28.06;SOR=1.542	GT:AD:DP:GQ:PL	1/1:0,33:33:99:1494,102,0
X	7046732	.	C	A	1664.77	.	AC=2;AF=1.00;AN=2;DP=35;ExcessHet=3.0103;FS=0.000;MLEAC=2;MLEAF=1.00;MQ=42.10;QD=27.02;SOR=1.483	GT:AD:DP:GQ:PL	1/1:0,35:35:99:1693,114,0
X	7046740	.	G	T	1771.77	.	AC=2;AF=1.00;AN=2;DP=40;ExcessHet=3.0103;FS=0.000;MLEAC=2;MLEAF=1.00;MQ=42.24;QD=37.24;SOR=1.151	GT:AD:DP:GQ:PL	1/1:0,40:40:99:1800,120,0
X	7046742	.	A	G	1771.77	.	AC=2;AF=1.00;AN=2;DP=40;ExcessHet=3.0103;FS=0.000;MLEAC=2;MLEAF=1.00;MQ=42.24;QD=25.52;SOR=1.151	GT:AD:DP:GQ:PL	1/1:0,40:40:99:1800,120,0
X	7046746	.	G	C	1861.77	.	AC=2;AF=1.00;AN=2;DP=39;ExcessHet=3.0103;FS=0.000;MLEAC=2;MLEAF=1.00;MQ=42.19;QD=30.38;SOR=1.236	GT:AD:DP:GQ:PL	1/1:0,39:39:99:1890,126,0
X	7046756	.	A	G	1996.77	.	AC=2;AF=1.00;AN=2;DP=43;ExcessHet=3.0103;FS=0.000;MLEAC=2;MLEAF=1.00;MQ=41.61;QD=31.44;SOR=1.179	GT:AD:DP:GQ:PL	1/1:0,43:43:99:2025,135,0
X	7046764	.	C	G	1861.77	.	AC=2;AF=1.00;AN=2;DP=41;ExcessHet=3.0103;FS=0.000;MLEAC=2;MLEAF=1.00;MQ=41.48;QD=31.78;SOR=1.206	GT:AD:DP:GQ:PL	1/1:0,41:41:99:1890,126,0
X	7046765	.	T	C	1861.77	.	AC=2;AF=1.00;AN=2;DP=41;ExcessHet=3.0103;FS=0.000;MLEAC=2;MLEAF=1.00;MQ=41.48;QD=31.04;SOR=1.206	GT:AD:DP:GQ:PL	1/1:0,41:41:99:1890,126,0
X	7046774	.	T	C	1861.77	.	AC=2;AF=1.00;AN=2;DP=41;ExcessHet=3.0103;FS=0.000;MLEAC=2;MLEAF=1.00;MQ=41.48;QD=31.91;SOR=1.206	GT:AD:DP:GQ:PL	1/1:0,41:41:99:1890,126,0
X	7046776	.	A	T	1894.77	.	AC=2;AF=1.00;AN=2;DP=42;ExcessHet=3.0103;FS=0.000;MLEAC=2;MLEAF=1.00;MQ=41.55;QD=31.73;SOR=1.127	GT:AD:DP:GQ:PL	1/1:0,42:42:99:1923,129,0
X	7046779	.	C	T	1926.77	.	AC=2;AF=1.00;AN=2;DP=44;ExcessHet=3.0103;FS=0.000;MLEAC=2;MLEAF=1.00;MQ=41.66;QD=31.70;SOR=1.105	GT:AD:DP:GQ:PL	1/1:0,44:44:99:1955,132,0
X	7046851	.	T	A	1081.77	.	AC=2;AF=1.00;AN=2;DP=40;ExcessHet=3.0103;FS=0.000;MLEAC=2;MLEAF=1.00;MQ=43.18;QD=27.04;SOR=1.292	GT:AD:DP:GQ:PL	1/1:0,40:40:99:1110,120,0
X	7046864	.	G	C	1088.77	.	AC=2;AF=1.00;AN=2;DP=41;ExcessHet=3.0103;FS=0.000;MLEAC=2;MLEAF=1.00;MQ=43.24;QD=26.56;SOR=1.075	GT:AD:DP:GQ:PL	1/1:0,41:41:99:1117,123,0
X	7046998	.	CG	C	679.73	.	AC=2;AF=1.00;AN=2;DP=27;ExcessHet=3.0103;FS=0.000;MLEAC=2;MLEAF=1.00;MQ=43.53;QD=25.18;SOR=1.528	GT:AD:DP:GQ:PL	1/1:0,27:27:81:717,81,0
X	7047389	.	C	CTTT	929.73	.	AC=2;AF=1.00;AN=2;BaseQRankSum=0.075;ClippingRankSum=0.000;DP=34;ExcessHet=3.0103;FS=0.000;MLEAC=2;MLEAF=1.00;MQ=43.50;MQRankSum=-0.326;QD=31.69;ReadPosRankSum=-0.417;SOR=1.044	GT:AD:DP:GQ:PL	1/1:1,24:25:33:967,33,0
X	7047499	.	T	TCAGAGAACTGCAAGGGTGGCACTTTTTTACCACTCGACTCACACCCTACAATTTTGTGTGCGGGTGCTACTCGCCACGCACATCGCGGG	519.73	.	AC=1;AF=0.500;AN=2;BaseQRankSum=-0.525;ClippingRankSum=0.000;DP=25;ExcessHet=3.0103;FS=12.330;MLEAC=1;MLEAF=0.500;MQ=42.92;MQRankSum=-2.025;QD=27.35;ReadPosRankSum=-3.427;SOR=4.849	GT:AD:DP:GQ:PL	0/1:5,14:19:99:557,0,170
X	7047502	.	A	C	40.77	.	AC=1;AF=0.500;AN=2;BaseQRankSum=1.668;ClippingRankSum=0.000;DP=11;ExcessHet=3.0103;FS=2.808;MLEAC=1;MLEAF=0.500;MQ=42.88;MQRankSum=-1.981;QD=5.82;ReadPosRankSum=-1.981;SOR=1.802	GT:AD:DP:GQ:PL	0/1:5,2:7:69:69,0,204
X	7047566	.	A	G	440.77	.	AC=2;AF=1.00;AN=2;DP=22;ExcessHet=3.0103;FS=0.000;MLEAC=2;MLEAF=1.00;MQ=43.58;QD=25.93;SOR=1.371	GT:AD:DP:GQ:PL	1/1:0,17:17:51:469,51,0
X	7047753	.	CA	C	672.73	.	AC=2;AF=1.00;AN=2;DP=27;ExcessHet=3.0103;FS=0.000;MLEAC=2;MLEAF=1.00;MQ=43.55;QD=25.87;SOR=1.445	GT:AD:DP:GQ:PL	1/1:0,26:26:78:710,78,0
X	7047874	.	T	A	1123.77	.	AC=2;AF=1.00;AN=2;DP=42;ExcessHet=3.0103;FS=0.000;MLEAC=2;MLEAF=1.00;MQ=43.76;QD=26.76;SOR=1.127	GT:AD:DP:GQ:PL	1/1:0,42:42:99:1152,126,0
X	7048422	.	C	T	837.77	.	AC=2;AF=1.00;AN=2;DP=31;ExcessHet=3.0103;FS=0.000;MLEAC=2;MLEAF=1.00;MQ=43.81;QD=27.02;SOR=2.376	GT:AD:DP:GQ:PL	1/1:0,31:31:93:866,93,0
X	7048679	.	AAAGCGAGCATTCTACTGGGATGCTT	A	908.73	.	AC=2;AF=1.00;AN=2;DP=22;ExcessHet=3.0103;FS=0.000;MLEAC=2;MLEAF=1.00;MQ=43.55;QD=30.16;SOR=0.990	GT:AD:DP:GQ:PL	1/1:0,21:21:63:946,63,0
X	7048750	.	T	C	861.77	.	AC=2;AF=1.00;AN=2;DP=32;ExcessHet=3.0103;FS=0.000;MLEAC=2;MLEAF=1.00;MQ=43.46;QD=26.93;SOR=1.284	GT:AD:DP:GQ:PL	1/1:0,32:32:96:890,96,0
X	7048904	.	A	T	901.77	.	AC=2;AF=1.00;AN=2;BaseQRankSum=-1.270;ClippingRankSum=0.000;DP=37;ExcessHet=3.0103;FS=0.000;MLEAC=2;MLEAF=1.00;MQ=43.84;MQRankSum=-0.198;QD=24.37;ReadPosRankSum=-0.315;SOR=0.387	GT:AD:DP:GQ:PL	1/1:1,36:37:81:930,81,0
X	7048975	.	A	T	890.77	.	AC=2;AF=1.00;AN=2;BaseQRankSum=-1.480;ClippingRankSum=0.000;DP=36;ExcessHet=3.0103;FS=3.802;MLEAC=2;MLEAF=1.00;MQ=43.84;MQRankSum=-0.201;QD=24.74;ReadPosRankSum=1.090;SOR=0.876	GT:AD:DP:GQ:PL	1/1:1,35:36:77:919,77,0
X	7049125	.	A	G	688.77	.	AC=2;AF=1.00;AN=2;DP=28;ExcessHet=3.0103;FS=0.000;MLEAC=2;MLEAF=1.00;MQ=44.00;QD=25.51;SOR=1.101	GT:AD:DP:GQ:PL	1/1:0,27:27:80:717,80,0
X	7049182	.	G	C	745.77	.	AC=2;AF=1.00;AN=2;DP=28;ExcessHet=3.0103;FS=0.000;MLEAC=2;MLEAF=1.00;MQ=44.00;QD=26.63;SOR=0.693	GT:AD:DP:GQ:PL	1/1:0,28:28:84:774,84,0
X	7049690	.	C	A	837.77	.	AC=2;AF=1.00;AN=2;DP=32;ExcessHet=3.0103;FS=0.000;MLEAC=2;MLEAF=1.00;MQ=43.94;QD=27.02;SOR=0.892	GT:AD:DP:GQ:PL	1/1:0,31:31:93:866,93,0
X	7049998	.	T	C	977.77	.	AC=2;AF=1.00;AN=2;DP=24;ExcessHet=3.0103;FS=0.000;MLEAC=2;MLEAF=1.00;MQ=44.00;QD=32.85;SOR=0.963	GT:AD:DP:GQ:PL	1/1:0,23:23:69:1006,69,0
X	7049999	.	T	G	977.77	.	AC=2;AF=1.00;AN=2;DP=23;ExcessHet=3.0103;FS=0.000;MLEAC=2;MLEAF=1.00;MQ=44.00;QD=34.88;SOR=0.874	GT:AD:DP:GQ:PL	1/1:0,22:22:69:1006,69,0
X	7050206	.	C	A	923.77	.	AC=2;AF=1.00;AN=2;DP=35;ExcessHet=3.0103;FS=0.000;MLEAC=2;MLEAF=1.00;MQ=43.51;QD=26.39;SOR=1.483	GT:AD:DP:GQ:PL	1/1:0,35:35:99:952,105,0
X	7050827	.	C	A	441.77	.	AC=2;AF=1.00;AN=2;DP=19;ExcessHet=3.0103;FS=0.000;MLEAC=2;MLEAF=1.00;MQ=44.00;QD=23.25;SOR=1.292	GT:AD:DP:GQ:PL	1/1:0,19:19:56:470,56,0
X	7051688	.	C	T	1012.77	.	AC=2;AF=1.00;AN=2;DP=37;ExcessHet=3.0103;FS=0.000;MLEAC=2;MLEAF=1.00;MQ=44.00;QD=27.37;SOR=0.746	GT:AD:DP:GQ:PL	1/1:0,37:37:99:1041,111,0
X	7051933	.	G	A	914.77	.	AC=2;AF=1.00;AN=2;DP=34;ExcessHet=3.0103;FS=0.000;MLEAC=2;MLEAF=1.00;MQ=44.00;QD=26.90;SOR=0.693	GT:AD:DP:GQ:PL	1/1:0,34:34:99:943,102,0
X	7052831	.	A	C	687.77	.	AC=2;AF=1.00;AN=2;DP=26;ExcessHet=3.0103;FS=0.000;MLEAC=2;MLEAF=1.00;MQ=44.00;QD=26.45;SOR=1.022	GT:AD:DP:GQ:PL	1/1:0,26:26:78:716,78,0
X	7053174	.	T	C	880.77	.	AC=2;AF=1.00;AN=2;DP=34;ExcessHet=3.0103;FS=0.000;MLEAC=2;MLEAF=1.00;MQ=44.00;QD=25.90;SOR=0.941	GT:AD:DP:GQ:PL	1/1:0,34:34:99:909,102,0
X	7053582	.	G	A	929.77	.	AC=2;AF=1.00;AN=2;BaseQRankSum=-1.341;ClippingRankSum=0.000;DP=40;ExcessHet=3.0103;FS=0.000;MLEAC=2;MLEAF=1.00;MQ=43.49;MQRankSum=-0.250;QD=23.24;ReadPosRankSum=-0.513;SOR=0.560	GT:AD:DP:GQ:PL	1/1:1,39:40:89:958,89,0
X	7055426	.	TA	T	530.73	.	AC=2;AF=1.00;AN=2;DP=29;ExcessHet=3.0103;FS=0.000;MLEAC=2;MLEAF=1.00;MQ=44.00;QD=18.30;SOR=1.071	GT:AD:DP:GQ:PL	1/1:0,29:29:86:568,86,0
X	7057909	.	G	T	1065.77	.	AC=2;AF=1.00;AN=2;DP=40;ExcessHet=3.0103;FS=0.000;MLEAC=2;MLEAF=1.00;MQ=43.63;QD=26.64;SOR=1.022	GT:AD:DP:GQ:PL	1/1:0,40:40:99:1094,120,0
X	7058085	.	G	A	896.77	.	AC=2;AF=1.00;AN=2;DP=34;ExcessHet=3.0103;FS=0.000;MLEAC=2;MLEAF=1.00;MQ=44.00;QD=26.38;SOR=1.085	GT:AD:DP:GQ:PL	1/1:0,34:34:99:925,102,0
X	7058299	.	C	T	1253.77	.	AC=2;AF=1.00;AN=2;DP=46;ExcessHet=3.0103;FS=0.000;MLEAC=2;MLEAF=1.00;MQ=43.92;QD=27.26;SOR=1.203	GT:AD:DP:GQ:PL	1/1:0,46:46:99:1282,138,0
X	7060354	.	A	G	1012.77	.	AC=2;AF=1.00;AN=2;DP=39;ExcessHet=3.0103;FS=0.000;MLEAC=2;MLEAF=1.00;MQ=43.95;QD=25.97;SOR=0.743	GT:AD:DP:GQ:PL	1/1:0,39:39:99:1041,117,0
X	7061083	.	G	A	1599.77	.	AC=2;AF=1.00;AN=2;DP=37;ExcessHet=3.0103;FS=0.000;MLEAC=2;MLEAF=1.00;MQ=43.89;QD=33.14;SOR=0.859	GT:AD:DP:GQ:PL	1/1:0,37:37:99:1628,111,0
X	7061090	.	T	G	1573.77	.	AC=2;AF=1.00;AN=2;DP=35;ExcessHet=3.0103;FS=0.000;MLEAC=2;MLEAF=1.00;MQ=43.89;QD=29.59;SOR=0.869	GT:AD:DP:GQ:PL	1/1:0,35:35:99:1602,108,0
X	7061092	.	C	G	1546.77	.	AC=2;AF=1.00;AN=2;DP=34;ExcessHet=3.0103;FS=0.000;MLEAC=2;MLEAF=1.00;MQ=43.88;QD=26.32;SOR=0.941	GT:AD:DP:GQ:PL	1/1:0,34:34:99:1575,105,0
X	7061327	.	T	A	826.77	.	AC=2;AF=1.00;AN=2;DP=31;ExcessHet=3.0103;FS=0.000;MLEAC=2;MLEAF=1.00;MQ=44.00;QD=26.67;SOR=1.214	GT:AD:DP:GQ:PL	1/1:0,31:31:93:855,93,0
X	7061361	.	C	A	1382.77	.	AC=2;AF=1.00;AN=2;DP=33;ExcessHet=3.0103;FS=0.000;MLEAC=2;MLEAF=1.00;MQ=44.34;QD=24.18;SOR=1.352	GT:AD:DP:GQ:PL	1/1:0,33:33:99:1411,99,0
X	7061367	.	A	C	1512.77	.	AC=2;AF=1.00;AN=2;DP=32;ExcessHet=3.0103;FS=0.000;MLEAC=2;MLEAF=1.00;MQ=44.35;QD=26.19;SOR=1.284	GT:AD:DP:GQ:PL	1/1:0,32:32:99:1541,105,0
X	7061368	.	T	TA	1475.73	.	AC=2;AF=1.00;AN=2;DP=32;ExcessHet=3.0103;FS=0.000;MLEAC=2;MLEAF=1.00;MQ=44.35;QD=31.57;SOR=1.284	GT:AD:DP:GQ:PL	1/1:0,32:32:99:1513,102,0
X	7061370	.	C	A	1456.77	.	AC=2;AF=1.00;AN=2;DP=33;ExcessHet=3.0103;FS=0.000;MLEAC=2;MLEAF=1.00;MQ=44.34;QD=28.67;SOR=1.352	GT:AD:DP:GQ:PL	1/1:0,33:33:99:1485,99,0
X	7061377	.	C	T	1411.77	.	AC=2;AF=1.00;AN=2;DP=29;ExcessHet=3.0103;FS=0.000;MLEAC=2;MLEAF=1.00;MQ=44.38;QD=25.44;SOR=1.071	GT:AD:DP:GQ:PL	1/1:0,29:29:96:1440,96,0
X	7062946	.	C	T	1017.77	.	AC=2;AF=1.00;AN=2;DP=38;ExcessHet=3.0103;FS=0.000;MLEAC=2;MLEAF=1.00;MQ=43.92;QD=26.78;SOR=0.798	GT:AD:DP:GQ:PL	1/1:0,38:38:99:1046,114,0
X	7063536	.	A	G	656.77	.	AC=2;AF=1.00;AN=2;DP=29;ExcessHet=3.0103;FS=0.000;MLEAC=2;MLEAF=1.00;MQ=43.66;QD=23.46;SOR=0.693	GT:AD:DP:GQ:PL	1/1:0,28:28:82:685,82,0
X	7063784	.	A	T	1040.77	.	AC=2;AF=1.00;AN=2;DP=24;ExcessHet=3.0103;FS=0.000;MLEAC=2;MLEAF=1.00;MQ=43.92;QD=30.80;SOR=1.051	GT:AD:DP:GQ:PL	1/1:0,24:24:72:1069,72,0
X	7063788	.	G	A	1051.77	.	AC=2;AF=1.00;AN=2;DP=24;ExcessHet=3.0103;FS=0.000;MLEAC=2;MLEAF=1.00;MQ=43.92;QD=29.73;SOR=0.859	GT:AD:DP:GQ:PL	1/1:0,24:24:72:1080,72,0
X	7063792	.	T	C	1096.77	.	AC=2;AF=1.00;AN=2;DP=22;ExcessHet=3.0103;FS=0.000;MLEAC=2;MLEAF=1.00;MQ=43.91;QD=31.85;SOR=0.693	GT:AD:DP:GQ:PL	1/1:0,22:22:75:1125,75,0
X	7063795	.	G	T	1051.77	.	AC=2;AF=1.00;AN=2;DP=23;ExcessHet=3.0103;FS=0.000;MLEAC=2;MLEAF=1.00;MQ=43.91;QD=23.62;SOR=0.963	GT:AD:DP:GQ:PL	1/1:0,23:23:72:1080,72,0
X	7063801	.	T	G	1231.77	.	AC=2;AF=1.00;AN=2;DP=26;ExcessHet=3.0103;FS=0.000;MLEAC=2;MLEAF=1.00;MQ=43.92;QD=30.79;SOR=1.220	GT:AD:DP:GQ:PL	1/1:0,26:26:84:1260,84,0
X	7063802	.	C	T	1231.77	.	AC=2;AF=1.00;AN=2;DP=26;ExcessHet=3.0103;FS=0.000;MLEAC=2;MLEAF=1.00;MQ=43.92;QD=25.76;SOR=1.220	GT:AD:DP:GQ:PL	1/1:0,26:26:84:1260,84,0
X	7063811	.	C	T	1141.77	.	AC=2;AF=1.00;AN=2;DP=25;ExcessHet=3.0103;FS=0.000;MLEAC=2;MLEAF=1.00;MQ=43.92;QD=30.56;SOR=1.358	GT:AD:DP:GQ:PL	1/1:0,25:25:78:1170,78,0
X	7063815	.	T	TAG	1042.73	.	AC=2;AF=1.00;AN=2;DP=22;ExcessHet=3.0103;FS=0.000;MLEAC=2;MLEAF=1.00;MQ=43.91;QD=38.52;SOR=1.329	GT:AD:DP:GQ:PL	1/1:0,22:22:72:1080,72,0
X	7063819	.	GTC	G	907.73	.	AC=2;AF=1.00;AN=2;DP=21;ExcessHet=3.0103;FS=0.000;MLEAC=2;MLEAF=1.00;MQ=43.91;QD=28.68;SOR=1.230	GT:AD:DP:GQ:PL	1/1:0,21:21:63:945,63,0
X	7064003	.	A	C	802.77	.	AC=2;AF=1.00;AN=2;DP=31;ExcessHet=3.0103;FS=0.000;MLEAC=2;MLEAF=1.00;MQ=43.94;QD=25.90;SOR=0.892	GT:AD:DP:GQ:PL	1/1:0,31:31:93:831,93,0
X	7064148	.	T	A	1365.77	.	AC=2;AF=1.00;AN=2;DP=32;ExcessHet=3.0103;FS=0.000;MLEAC=2;MLEAF=1.00;MQ=43.94;QD=28.57;SOR=0.957	GT:AD:DP:GQ:PL	1/1:0,32:32:96:1394,96,0
X	7064158	.	C	T	1431.77	.	AC=2;AF=1.00;AN=2;DP=33;ExcessHet=3.0103;FS=0.000;MLEAC=2;MLEAF=1.00;MQ=44.00;QD=35.47;SOR=0.752	GT:AD:DP:GQ:PL	1/1:0,33:33:99:1460,102,0
X	7064383	.	T	C	700.77	.	AC=2;AF=1.00;AN=2;DP=27;ExcessHet=3.0103;FS=0.000;MLEAC=2;MLEAF=1.00;MQ=44.00;QD=25.95;SOR=1.101	GT:AD:DP:GQ:PL	1/1:0,27:27:81:729,81,0
X	7064554	.	A	T	711.77	.	AC=2;AF=1.00;AN=2;DP=27;ExcessHet=3.0103;FS=0.000;MLEAC=2;MLEAF=1.00;MQ=44.00;QD=26.36;SOR=0.765	GT:AD:DP:GQ:PL	1/1:0,27:27:81:740,81,0
X	7064670	.	G	A	1623.77	.	AC=2;AF=1.00;AN=2;DP=37;ExcessHet=3.0103;FS=0.000;MLEAC=2;MLEAF=1.00;MQ=43.84;QD=33.91;SOR=0.746	GT:AD:DP:GQ:PL	1/1:0,37:37:99:1652,114,0
X	7064676	.	G	A	1595.77	.	AC=2;AF=1.00;AN=2;DP=36;ExcessHet=3.0103;FS=0.000;MLEAC=2;MLEAF=1.00;MQ=43.84;QD=29.46;SOR=0.804	GT:AD:DP:GQ:PL	1/1:0,36:36:99:1624,111,0
X	7064699	.	C	T	1074.77	.	AC=2;AF=1.00;AN=2;DP=40;ExcessHet=3.0103;FS=0.000;MLEAC=2;MLEAF=1.00;MQ=43.85;QD=26.87;SOR=0.693	GT:AD:DP:GQ:PL	1/1:0,40:40:99:1103,120,0
X	7064802	.	C	A	1186.77	.	AC=2;AF=1.00;AN=2;DP=27;ExcessHet=3.0103;FS=0.000;MLEAC=2;MLEAF=1.00;MQ=44.00;QD=29.25;SOR=1.302	GT:AD:DP:GQ:PL	1/1:0,27:27:81:1215,81,0
X	7064803	.	A	T	1186.77	.	AC=2;AF=1.00;AN=2;DP=27;ExcessHet=3.0103;FS=0.000;MLEAC=2;MLEAF=1.00;MQ=44.00;QD=32.90;SOR=1.302	GT:AD:DP:GQ:PL	1/1:0,27:27:81:1215,81,0
X	7064820	.	G	A	781.77	.	AC=2;AF=1.00;AN=2;DP=29;ExcessHet=3.0103;FS=0.000;MLEAC=2;MLEAF=1.00;MQ=44.00;QD=26.96;SOR=0.906	GT:AD:DP:GQ:PL	1/1:0,29:29:87:810,87,0
X	7065016	.	G	A	964.77	.	AC=2;AF=1.00;AN=2;DP=36;ExcessHet=3.0103;FS=0.000;MLEAC=2;MLEAF=1.00;MQ=43.89;QD=26.80;SOR=0.804	GT:AD:DP:GQ:PL	1/1:0,36:36:99:993,108,0
X	7065573	.	A	G	608.77	.	AC=2;AF=1.00;AN=2;DP=24;ExcessHet=3.0103;FS=0.000;MLEAC=2;MLEAF=1.00;MQ=43.61;QD=26.47;SOR=0.963	GT:AD:DP:GQ:PL	1/1:0,23:23:69:637,69,0
X	7065610	.	TTGTACC	T	772.73	.	AC=2;AF=1.00;AN=2;DP=19;ExcessHet=3.0103;FS=0.000;MLEAC=2;MLEAF=1.00;MQ=43.51;QD=32.30;SOR=0.914	GT:AD:DP:GQ:PL	1/1:0,18:18:54:810,54,0
X	7065713	.	C	CT	409.73	.	AC=2;AF=1.00;AN=2;DP=29;ExcessHet=3.0103;FS=0.000;MLEAC=2;MLEAF=1.00;MQ=43.61;QD=17.81;SOR=1.508	GT:AD:DP:GQ:PL	1/1:0,23:23:67:447,67,0
X	7066034	.	G	T	699.77	.	AC=2;AF=1.00;AN=2;DP=27;ExcessHet=3.0103;FS=0.000;MLEAC=2;MLEAF=1.00;MQ=43.17;QD=26.91;SOR=1.022	GT:AD:DP:GQ:PL	1/1:0,26:26:78:728,78,0
X	7066416	.	CGACT	C	1527.73	.	AC=2;AF=1.00;AN=2;DP=37;ExcessHet=3.0103;FS=0.000;MLEAC=2;MLEAF=1.00;MQ=43.48;QD=33.69;SOR=0.869	GT:AD:DP:GQ:PL	1/1:0,35:35:99:1565,105,0
X	7066507	.	T	C	1392.77	.	AC=2;AF=1.00;AN=2;DP=33;ExcessHet=3.0103;FS=0.000;MLEAC=2;MLEAF=1.00;MQ=43.58;QD=29.54;SOR=0.880	GT:AD:DP:GQ:PL	1/1:0,33:33:99:1421,99,0
X	7066522	.	T	C	1398.77	.	AC=2;AF=1.00;AN=2;DP=32;ExcessHet=3.0103;FS=0.000;MLEAC=2;MLEAF=1.00;MQ=43.57;QD=29.60;SOR=0.818	GT:AD:DP:GQ:PL	1/1:0,32:32:96:1427,96,0
X	7066540	.	A	C	1411.77	.	AC=2;AF=1.00;AN=2;DP=30;ExcessHet=3.0103;FS=0.000;MLEAC=2;MLEAF=1.00;MQ=43.54;QD=31.99;SOR=0.826	GT:AD:DP:GQ:PL	1/1:0,30:30:96:1440,96,0
X	7066553	.	C	A	1591.77	.	AC=2;AF=1.00;AN=2;DP=36;ExcessHet=3.0103;FS=0.000;MLEAC=2;MLEAF=1.00;MQ=43.45;QD=34.33;SOR=0.804	GT:AD:DP:GQ:PL	1/1:0,36:36:99:1620,108,0
X	7066559	.	G	C	1636.77	.	AC=2;AF=1.00;AN=2;DP=36;ExcessHet=3.0103;FS=0.000;MLEAC=2;MLEAF=1.00;MQ=43.51;QD=38.38;SOR=0.804	GT:AD:DP:GQ:PL	1/1:0,36:36:99:1665,111,0
X	7066568	.	A	T	1726.77	.	AC=2;AF=1.00;AN=2;DP=38;ExcessHet=3.0103;FS=0.000;MLEAC=2;MLEAF=1.00;MQ=43.53;QD=33.82;SOR=0.798	GT:AD:DP:GQ:PL	1/1:0,38:38:99:1755,117,0
X	7066581	.	A	G	1726.77	.	AC=2;AF=1.00;AN=2;DP=38;ExcessHet=3.0103;FS=0.000;MLEAC=2;MLEAF=1.00;MQ=43.46;QD=30.37;SOR=1.040	GT:AD:DP:GQ:PL	1/1:0,38:38:99:1755,117,0
X	7066602	.	C	T	1681.77	.	AC=2;AF=1.00;AN=2;DP=38;ExcessHet=3.0103;FS=0.000;MLEAC=2;MLEAF=1.00;MQ=43.46;QD=33.20;SOR=1.179	GT:AD:DP:GQ:PL	1/1:0,38:38:99:1710,114,0
X	7066619	.	A	G	1544.77	.	AC=2;AF=1.00;AN=2;DP=34;ExcessHet=3.0103;FS=0.000;MLEAC=2;MLEAF=1.00;MQ=43.45;QD=29.68;SOR=1.418	GT:AD:DP:GQ:PL	1/1:0,34:34:99:1573,108,0
X	7066700	.	G	A	1781.77	.	AC=2;AF=1.00;AN=2;DP=43;ExcessHet=3.0103;FS=0.000;MLEAC=2;MLEAF=1.00;MQ=43.47;QD=34.90;SOR=0.739	GT:AD:DP:GQ:PL	1/1:0,43:43:99:1810,129,0
X	7066725	.	T	G	1804.77	.	AC=2;AF=1.00;AN=2;DP=43;ExcessHet=3.0103;FS=0.000;MLEAC=2;MLEAF=1.00;MQ=43.16;QD=32.34;SOR=0.836	GT:AD:DP:GQ:PL	1/1:0,43:43:99:1833,132,0
X	7066751	.	TG	T	1795.73	.	AC=2;AF=1.00;AN=2;DP=42;ExcessHet=3.0103;FS=0.000;MLEAC=2;MLEAF=1.00;MQ=43.07;QD=28.06;SOR=1.206	GT:AD:DP:GQ:PL	1/1:0,41:41:99:1833,123,0
X	7066763	.	G	T	1799.77	.	AC=2;AF=1.00;AN=2;DP=41;ExcessHet=3.0103;FS=0.000;MLEAC=2;MLEAF=1.00;MQ=42.99;QD=27.10;SOR=1.075	GT:AD:DP:GQ:PL	1/1:0,41:41:99:1828,123,0
X	7066801	.	C	T	1681.77	.	AC=2;AF=1.00;AN=2;DP=40;ExcessHet=3.0103;FS=0.000;MLEAC=2;MLEAF=1.00;MQ=42.97;QD=35.36;SOR=0.968	GT:AD:DP:GQ:PL	1/1:0,39:39:99:1710,118,0
X	7066814	.	G	A	1625.77	.	AC=2;AF=1.00;AN=2;DP=38;ExcessHet=3.0103;FS=0.000;MLEAC=2;MLEAF=1.00;MQ=42.91;QD=26.49;SOR=0.984	GT:AD:DP:GQ:PL	1/1:0,37:37:99:1654,112,0
X	7066872	.	A	AGC	1627.73	.	AC=2;AF=1.00;AN=2;DP=38;ExcessHet=3.0103;FS=0.000;MLEAC=2;MLEAF=1.00;MQ=43.64;QD=33.45;SOR=0.859	GT:AD:DP:GQ:PL	1/1:0,37:37:99:1665,111,0
X	7066876	.	CCA	C	1646.73	.	AC=2;AF=1.00;AN=2;DP=37;ExcessHet=3.0103;FS=0.000;MLEAC=2;MLEAF=1.00;MQ=43.63;QD=32.45;SOR=0.859	GT:AD:DP:GQ:PL	1/1:0,37:37:99:1684,114,0
X	7066882	.	T	G	1790.77	.	AC=2;AF=1.00;AN=2;DP=40;ExcessHet=3.0103;FS=0.000;MLEAC=2;MLEAF=1.00;MQ=43.66;QD=31.20;SOR=1.151	GT:AD:DP:GQ:PL	1/1:0,40:40:99:1819,123,0
X	7066898	.	G	T	2067.77	.	AC=2;AF=1.00;AN=2;DP=46;ExcessHet=3.0103;FS=0.000;MLEAC=2;MLEAF=1.00;MQ=43.79;QD=25.76;SOR=1.085	GT:AD:DP:GQ:PL	1/1:0,46:46:99:2096,144,0
X	7066912	.	A	C	2032.77	.	AC=2;AF=1.00;AN=2;DP=48;ExcessHet=3.0103;FS=0.000;MLEAC=2;MLEAF=1.00;MQ=43.88;QD=30.74;SOR=1.067	GT:AD:DP:GQ:PL	1/1:0,48:48:99:2061,144,0
X	7067006	.	A	G	2181.77	.	AC=2;AF=1.00;AN=2;DP=51;ExcessHet=3.0103;FS=0.000;MLEAC=2;MLEAF=1.00;MQ=43.87;QD=25.37;SOR=0.952	GT:AD:DP:GQ:PL	1/1:0,50:50:99:2210,150,0
X	7067012	.	A	G	2144.77	.	AC=2;AF=1.00;AN=2;DP=48;ExcessHet=3.0103;FS=0.000;MLEAC=2;MLEAF=1.00;MQ=43.90;QD=32.97;SOR=1.022	GT:AD:DP:GQ:PL	1/1:0,47:47:99:2173,147,0
X	7067455	.	C	CAA	265.73	.	AC=2;AF=1.00;AN=2;DP=15;ExcessHet=3.0103;FS=0.000;MLEAC=2;MLEAF=1.00;MQ=40.00;QD=24.16;SOR=2.494	GT:AD:DP:GQ:PL	1/1:0,11:11:34:303,34,0
X	7067489	.	G	A	490.77	.	AC=2;AF=1.00;AN=2;DP=12;ExcessHet=3.0103;FS=0.000;MLEAC=2;MLEAF=1.00;MQ=38.34;QD=25.63;SOR=2.670	GT:AD:DP:GQ:PL	1/1:0,12:12:36:519,36,0
X	7067498	.	T	TGAGAACTTCGTTGCTGGTGGCAATCGATCAAATGGGTATTTCCCTTCTACGTAGCGCCATTGTCC	1369.73	.	AC=2;AF=1.00;AN=2;DP=13;ExcessHet=3.0103;FS=0.000;MLEAC=2;MLEAF=1.00;MQ=38.55;QD=29.48;SOR=2.833	GT:AD:DP:GQ:PL	1/1:0,13:13:96:1407,96,0
X	7067507	.	AATAT	A	1078.73	.	AC=2;AF=1.00;AN=2;DP=26;ExcessHet=3.0103;FS=0.000;MLEAC=2;MLEAF=1.00;MQ=41.96;QD=29.02;SOR=1.136	GT:AD:DP:GQ:PL	1/1:0,25:25:75:1116,75,0
X	7067588	.	G	GT	505.73	.	AC=2;AF=1.00;AN=2;BaseQRankSum=1.085;ClippingRankSum=0.000;DP=37;ExcessHet=3.0103;FS=0.000;MLEAC=2;MLEAF=1.00;MQ=42.60;MQRankSum=-0.654;QD=18.06;ReadPosRankSum=-0.062;SOR=0.643	GT:AD:DP:GQ:PL	1/1:1,27:28:63:543,63,0
X	7067696	.	TTTA	T	1537.73	.	AC=2;AF=1.00;AN=2;DP=35;ExcessHet=3.0103;FS=0.000;MLEAC=2;MLEAF=1.00;MQ=41.80;QD=34.49;SOR=0.749	GT:AD:DP:GQ:PL	1/1:0,35:35:99:1575,108,0
X	7067713	.	A	T	1546.77	.	AC=2;AF=1.00;AN=2;DP=34;ExcessHet=3.0103;FS=0.000;MLEAC=2;MLEAF=1.00;MQ=41.58;QD=30.94;SOR=0.811	GT:AD:DP:GQ:PL	1/1:0,34:34:99:1575,105,0
X	7067725	.	C	T	1767.77	.	AC=2;AF=1.00;AN=2;DP=36;ExcessHet=3.0103;FS=0.000;MLEAC=2;MLEAF=1.00;MQ=41.72;QD=30.65;SOR=0.804	GT:AD:DP:GQ:PL	1/1:0,36:36:99:1796,123,0
X	7067726	.	G	GGC	1758.73	.	AC=2;AF=1.00;AN=2;DP=37;ExcessHet=3.0103;FS=0.000;MLEAC=2;MLEAF=1.00;MQ=41.78;QD=27.37;SOR=0.859	GT:AD:DP:GQ:PL	1/1:0,37:37:99:1796,123,0
X	7067959	.	G	C	1230.77	.	AC=2;AF=1.00;AN=2;DP=28;ExcessHet=3.0103;FS=0.000;MLEAC=2;MLEAF=1.00;MQ=41.31;QD=28.80;SOR=0.693	GT:AD:DP:GQ:PL	1/1:0,28:28:84:1259,84,0
X	7067970	.	A	T	1278.73	.	AC=2;AF=1.00;AN=2;DP=30;ExcessHet=3.0103;FS=0.000;MLEAC=1;MLEAF=0.500;MQ=41.25;QD=31.87;SOR=0.776	GT:AD:DP:GQ:PL	1/1:0,30:30:94:1311,94,0
X	7067972	.	G	GTAGTGTTGTGTTTGTGTGTGTTTTT	1367.73	.	AC=2;AF=1.00;AN=2;DP=30;ExcessHet=3.0103;FS=0.000;MLEAC=1;MLEAF=0.500;MQ=41.25;QD=31.22;SOR=0.776	GT:AD:DP:GQ:PL	1/1:0,30:30:99:1400,99,0
X	7067998	.	T	C	1448.77	.	AC=2;AF=1.00;AN=2;DP=34;ExcessHet=3.0103;FS=0.000;MLEAC=2;MLEAF=1.00;MQ=41.70;QD=34.84;SOR=1.244	GT:AD:DP:GQ:PL	1/1:0,34:34:99:1477,102,0
X	7067999	.	T	C	1448.77	.	AC=2;AF=1.00;AN=2;DP=34;ExcessHet=3.0103;FS=0.000;MLEAC=2;MLEAF=1.00;MQ=41.70;QD=33.19;SOR=1.244	GT:AD:DP:GQ:PL	1/1:0,34:34:99:1477,102,0
X	7068143	.	T	C	1604.77	.	AC=2;AF=1.00;AN=2;DP=38;ExcessHet=3.0103;FS=0.000;MLEAC=2;MLEAF=1.00;MQ=43.51;QD=30.71;SOR=1.040	GT:AD:DP:GQ:PL	1/1:0,38:38:99:1633,114,0
X	7068146	.	G	C	1573.77	.	AC=2;AF=1.00;AN=2;DP=36;ExcessHet=3.0103;FS=0.000;MLEAC=2;MLEAF=1.00;MQ=43.54;QD=31.09;SOR=0.927	GT:AD:DP:GQ:PL	1/1:0,36:36:99:1602,111,0
X	7068362	.	T	G	676.77	.	AC=2;AF=1.00;AN=2;DP=26;ExcessHet=3.0103;FS=0.000;MLEAC=2;MLEAF=1.00;MQ=43.74;QD=26.03;SOR=1.022	GT:AD:DP:GQ:PL	1/1:0,26:26:78:705,78,0
X	7068517	.	T	A	991.77	.	AC=2;AF=1.00;AN=2;DP=36;ExcessHet=3.0103;FS=0.000;MLEAC=2;MLEAF=1.00;MQ=43.89;QD=27.55;SOR=0.804	GT:AD:DP:GQ:PL	1/1:0,36:36:99:1020,107,0
X	7068596	.	G	T	1008.77	.	AC=2;AF=1.00;AN=2;DP=25;ExcessHet=3.0103;FS=0.000;MLEAC=2;MLEAF=1.00;MQ=43.57;QD=31.13;SOR=0.770	GT:AD:DP:GQ:PL	1/1:0,25:25:75:1037,75,0
X	7068606	.	CTTT	C	1050.73	.	AC=2;AF=1.00;AN=2;DP=24;ExcessHet=3.0103;FS=0.000;MLEAC=2;MLEAF=1.00;MQ=43.55;QD=37.27;SOR=0.859	GT:AD:DP:GQ:PL	1/1:0,24:24:78:1088,78,0
X	7068618	.	T	G	1006.77	.	AC=2;AF=1.00;AN=2;DP=23;ExcessHet=3.0103;FS=0.000;MLEAC=2;MLEAF=1.00;MQ=43.53;QD=29.49;SOR=1.426	GT:AD:DP:GQ:PL	1/1:0,23:23:69:1035,69,0
X	7068624	.	T	G	1006.77	.	AC=2;AF=1.00;AN=2;DP=22;ExcessHet=3.0103;FS=0.000;MLEAC=2;MLEAF=1.00;MQ=43.51;QD=30.57;SOR=1.329	GT:AD:DP:GQ:PL	1/1:0,22:22:69:1035,69,0
X	7068688	.	A	G	1132.77	.	AC=2;AF=1.00;AN=2;DP=27;ExcessHet=3.0103;FS=0.000;MLEAC=2;MLEAF=1.00;MQ=43.60;QD=32.15;SOR=1.445	GT:AD:DP:GQ:PL	1/1:0,26:26:78:1161,78,0
X	7068693	.	T	A	1096.77	.	AC=2;AF=1.00;AN=2;DP=26;ExcessHet=3.0103;FS=0.000;MLEAC=2;MLEAF=1.00;MQ=43.59;QD=33.68;SOR=1.609	GT:AD:DP:GQ:PL	1/1:0,25:25:75:1125,75,0
X	7068705	.	TAA	T	1087.73	.	AC=2;AF=1.00;AN=2;DP=26;ExcessHet=3.0103;FS=0.000;MLEAC=2;MLEAF=1.00;MQ=43.59;QD=33.04;SOR=1.609	GT:AD:DP:GQ:PL	1/1:0,25:25:75:1125,75,0
X	7068713	.	G	T	1124.77	.	AC=2;AF=1.00;AN=2;DP=26;ExcessHet=3.0103;FS=0.000;MLEAC=2;MLEAF=1.00;MQ=43.59;QD=32.53;SOR=1.609	GT:AD:DP:GQ:PL	1/1:0,25:25:78:1153,78,0
X	7068721	.	T	A	1178.77	.	AC=2;AF=1.00;AN=2;DP=28;ExcessHet=3.0103;FS=0.000;MLEAC=2;MLEAF=1.00;MQ=43.69;QD=32.60;SOR=1.101	GT:AD:DP:GQ:PL	1/1:0,27:27:84:1207,84,0
X	7068761	.	C	T	813.77	.	AC=2;AF=1.00;AN=2;DP=32;ExcessHet=3.0103;FS=0.000;MLEAC=2;MLEAF=1.00;MQ=43.71;QD=26.25;SOR=1.044	GT:AD:DP:GQ:PL	1/1:0,31:31:93:842,93,0
X	7068856	.	GCGAA	G	1492.73	.	AC=2;AF=1.00;AN=2;DP=34;ExcessHet=3.0103;FS=0.000;MLEAC=2;MLEAF=1.00;MQ=43.51;QD=28.89;SOR=0.941	GT:AD:DP:GQ:PL	1/1:0,34:34:99:1530,102,0
X	7069046	.	T	A	639.77	.	AC=2;AF=1.00;AN=2;DP=24;ExcessHet=3.0103;FS=0.000;MLEAC=2;MLEAF=1.00;MQ=43.92;QD=26.66;SOR=1.051	GT:AD:DP:GQ:PL	1/1:0,24:24:72:668,72,0
X	7069345	.	ATT	A	761.73	.	AC=2;AF=1.00;AN=2;DP=38;ExcessHet=3.0103;FS=0.000;MLEAC=2;MLEAF=1.00;MQ=43.46;QD=23.08;SOR=0.922	GT:AD:DP:GQ:PL	1/1:3,30:33:61:798,61,0
X	7069379	.	G	C	683.77	.	AC=2;AF=1.00;AN=2;DP=30;ExcessHet=3.0103;FS=0.000;MLEAC=2;MLEAF=1.00;MQ=43.87;QD=24.42;SOR=0.836	GT:AD:DP:GQ:PL	1/1:0,28:28:82:712,82,0
X	7069419	.	A	C	961.77	.	AC=2;AF=1.00;AN=2;DP=23;ExcessHet=3.0103;FS=0.000;MLEAC=2;MLEAF=1.00;MQ=44.00;QD=24.76;SOR=0.874	GT:AD:DP:GQ:PL	1/1:0,22:22:66:990,66,0
X	7069430	.	C	T	1016.77	.	AC=2;AF=1.00;AN=2;DP=25;ExcessHet=3.0103;FS=0.000;MLEAC=2;MLEAF=1.00;MQ=44.00;QD=27.32;SOR=0.859	GT:AD:DP:GQ:PL	1/1:0,24:24:72:1045,72,0
X	7069469	.	C	T	689.77	.	AC=2;AF=1.00;AN=2;DP=25;ExcessHet=3.0103;FS=0.000;MLEAC=2;MLEAF=1.00;MQ=44.00;QD=27.59;SOR=0.941	GT:AD:DP:GQ:PL	1/1:0,25:25:75:718,75,0
X	7069744	.	G	C	411.77	.	AC=2;AF=1.00;AN=2;DP=16;ExcessHet=3.0103;FS=0.000;MLEAC=2;MLEAF=1.00;MQ=46.04;QD=25.74;SOR=0.693	GT:AD:DP:GQ:PL	1/1:0,16:16:48:440,48,0
X	7069854	.	G	C	37.28	.	AC=2;AF=1.00;AN=2;DP=5;ExcessHet=3.0103;FS=0.000;MLEAC=2;MLEAF=1.00;MQ=49.90;QD=12.43;SOR=2.833	GT:AD:DP:GQ:PL	1/1:0,3:3:9:65,9,0
X	7070027	.	A	G	420.77	.	AC=2;AF=1.00;AN=2;DP=16;ExcessHet=3.0103;FS=0.000;MLEAC=2;MLEAF=1.00;MQ=43.88;QD=26.30;SOR=0.941	GT:AD:DP:GQ:PL	1/1:0,16:16:48:449,48,0
X	7070084	.	A	G	294.77	.	AC=2;AF=1.00;AN=2;DP=12;ExcessHet=3.0103;FS=0.000;MLEAC=2;MLEAF=1.00;MQ=43.84;QD=24.56;SOR=0.693	GT:AD:DP:GQ:PL	1/1:0,12:12:36:323,36,0
X	7070241	.	G	T	706.77	.	AC=2;AF=1.00;AN=2;DP=27;ExcessHet=3.0103;FS=0.000;MLEAC=2;MLEAF=1.00;MQ=42.83;QD=26.18;SOR=0.922	GT:AD:DP:GQ:PL	1/1:0,27:27:81:735,81,0
X	7070271	.	C	A	655.77	.	AC=2;AF=1.00;AN=2;DP=25;ExcessHet=3.0103;FS=0.000;MLEAC=2;MLEAF=1.00;MQ=42.58;QD=26.23;SOR=1.136	GT:AD:DP:GQ:PL	1/1:0,25:25:75:684,75,0
X	7070287	.	AATATAACTTAACTAAAAG	A	953.73	.	AC=2;AF=1.00;AN=2;DP=24;ExcessHet=3.0103;FS=0.000;MLEAC=2;MLEAF=1.00;MQ=42.51;QD=27.74;SOR=1.085	GT:AD:DP:GQ:PL	1/1:0,22:22:67:991,67,0
X	7070358	.	T	A	654.77	.	AC=2;AF=1.00;AN=2;DP=26;ExcessHet=3.0103;FS=0.000;MLEAC=2;MLEAF=1.00;MQ=43.09;QD=25.18;SOR=1.220	GT:AD:DP:GQ:PL	1/1:0,26:26:78:683,78,0
X	7070389	.	AAAAAAAACC	A	1074.73	.	AC=2;AF=1.00;AN=2;DP=25;ExcessHet=3.0103;FS=0.000;MLEAC=2;MLEAF=1.00;MQ=42.89;QD=25.88;SOR=1.358	GT:AD:DP:GQ:PL	1/1:0,25:25:75:1112,75,0
X	7070401	.	C	A	1128.77	.	AC=2;AF=1.00;AN=2;DP=25;ExcessHet=3.0103;FS=0.000;MLEAC=2;MLEAF=1.00;MQ=42.97;QD=28.79;SOR=1.609	GT:AD:DP:GQ:PL	1/1:0,25:25:78:1157,78,0
X	7070410	.	T	C	1086.77	.	AC=2;AF=1.00;AN=2;DP=24;ExcessHet=3.0103;FS=0.000;MLEAC=2;MLEAF=1.00;MQ=43.01;QD=35.09;SOR=1.519	GT:AD:DP:GQ:PL	1/1:0,24:24:75:1115,75,0
X	7070413	.	A	T	1086.77	.	AC=2;AF=1.00;AN=2;DP=24;ExcessHet=3.0103;FS=0.000;MLEAC=2;MLEAF=1.00;MQ=43.01;QD=25.84;SOR=1.270	GT:AD:DP:GQ:PL	1/1:0,24:24:75:1115,75,0
X	7070638	.	C	A	748.77	.	AC=2;AF=1.00;AN=2;DP=30;ExcessHet=3.0103;FS=0.000;MLEAC=2;MLEAF=1.00;MQ=43.71;QD=25.82;SOR=1.460	GT:AD:DP:GQ:PL	1/1:0,29:29:87:777,87,0
X	7070744	.	T	C	557.77	.	AC=2;AF=1.00;AN=2;DP=22;ExcessHet=3.0103;FS=0.000;MLEAC=2;MLEAF=1.00;MQ=43.65;QD=25.35;SOR=0.874	GT:AD:DP:GQ:PL	1/1:0,22:22:65:586,65,0
X	7070755	.	C	T	519.77	.	AC=2;AF=1.00;AN=2;BaseQRankSum=1.802;ClippingRankSum=0.000;DP=21;ExcessHet=3.0103;FS=0.000;MLEAC=2;MLEAF=1.00;MQ=43.54;MQRankSum=-0.362;QD=24.75;ReadPosRankSum=1.135;SOR=0.307	GT:AD:DP:GQ:PL	1/1:1,20:21:53:548,53,0
X	7070992	.	A	C	1169.77	.	AC=2;AF=1.00;AN=2;DP=27;ExcessHet=3.0103;FS=0.000;MLEAC=2;MLEAF=1.00;MQ=43.64;QD=30.64;SOR=2.387	GT:AD:DP:GQ:PL	1/1:0,27:27:81:1198,81,0
X	7070998	.	T	C	1169.77	.	AC=2;AF=1.00;AN=2;DP=26;ExcessHet=3.0103;FS=0.000;MLEAC=2;MLEAF=1.00;MQ=43.62;QD=34.38;SOR=2.303	GT:AD:DP:GQ:PL	1/1:0,26:26:81:1198,81,0
X	7071072	.	T	TA	940.73	.	AC=2;AF=1.00;AN=2;DP=34;ExcessHet=3.0103;FS=0.000;MLEAC=2;MLEAF=1.00;MQ=43.65;QD=27.67;SOR=2.049	GT:AD:DP:GQ:PL	1/1:0,34:34:99:978,102,0
X	7071201	.	GGTTCAGTCA	G	1434.73	.	AC=2;AF=1.00;AN=2;DP=33;ExcessHet=3.0103;FS=0.000;MLEAC=2;MLEAF=1.00;MQ=43.16;QD=24.51;SOR=1.179	GT:AD:DP:GQ:PL	1/1:0,33:33:99:1472,99,0
X	7071212	.	CAAAATGGCAAAG	C	1435.73	.	AC=2;AF=1.00;AN=2;DP=32;ExcessHet=3.0103;FS=0.000;MLEAC=2;MLEAF=1.00;MQ=43.14;QD=32.99;SOR=1.112	GT:AD:DP:GQ:PL	1/1:0,32:32:99:1473,99,0
X	7071278	.	G	A	1539.77	.	AC=2;AF=1.00;AN=2;DP=35;ExcessHet=3.0103;FS=0.000;MLEAC=2;MLEAF=1.00;MQ=43.32;QD=30.52;SOR=1.885	GT:AD:DP:GQ:PL	1/1:0,35:35:99:1568,105,0
X	7071280	.	G	A	1539.77	.	AC=2;AF=1.00;AN=2;DP=35;ExcessHet=3.0103;FS=0.000;MLEAC=2;MLEAF=1.00;MQ=43.32;QD=33.88;SOR=1.885	GT:AD:DP:GQ:PL	1/1:0,35:35:99:1568,105,0
X	7071361	.	C	CT	532.73	.	AC=2;AF=1.00;AN=2;DP=25;ExcessHet=3.0103;FS=0.000;MLEAC=2;MLEAF=1.00;MQ=43.84;QD=22.20;SOR=1.802	GT:AD:DP:GQ:PL	1/1:0,24:24:72:570,72,0
X	7071448	.	G	A	511.77	.	AC=2;AF=1.00;AN=2;DP=21;ExcessHet=3.0103;FS=0.000;MLEAC=2;MLEAF=1.00;MQ=43.72;QD=25.59;SOR=0.693	GT:AD:DP:GQ:PL	1/1:0,20:20:60:540,60,0
X	7071463	.	G	C	595.77	.	AC=2;AF=1.00;AN=2;DP=23;ExcessHet=3.0103;FS=0.000;MLEAC=2;MLEAF=1.00;MQ=43.74;QD=27.08;SOR=0.693	GT:AD:DP:GQ:PL	1/1:0,22:22:66:624,66,0
X	7071568	.	G	T	389.77	.	AC=2;AF=1.00;AN=2;DP=15;ExcessHet=3.0103;FS=0.000;MLEAC=2;MLEAF=1.00;MQ=43.74;QD=25.98;SOR=1.112	GT:AD:DP:GQ:PL	1/1:0,15:15:45:418,45,0
X	7071616	.	G	A	637.77	.	AC=2;AF=1.00;AN=2;DP=24;ExcessHet=3.0103;FS=0.000;MLEAC=2;MLEAF=1.00;MQ=43.84;QD=26.57;SOR=1.051	GT:AD:DP:GQ:PL	1/1:0,24:24:72:666,72,0
X	7071907	.	G	C	688.77	.	AC=2;AF=1.00;AN=2;DP=27;ExcessHet=3.0103;FS=0.000;MLEAC=2;MLEAF=1.00;MQ=44.00;QD=26.49;SOR=1.445	GT:AD:DP:GQ:PL	1/1:0,26:26:78:717,78,0
X	7072038	.	G	T	1475.77	.	AC=2;AF=1.00;AN=2;DP=35;ExcessHet=3.0103;FS=0.000;MLEAC=2;MLEAF=1.00;MQ=43.40;QD=31.33;SOR=0.811	GT:AD:DP:GQ:PL	1/1:0,34:34:99:1504,105,0
X	7072048	.	C	T	1420.77	.	AC=2;AF=1.00;AN=2;DP=32;ExcessHet=3.0103;FS=0.000;MLEAC=2;MLEAF=1.00;MQ=43.34;QD=31.46;SOR=0.756	GT:AD:DP:GQ:PL	1/1:0,31:31:99:1449,99,0
X	7072051	.	T	G	1321.77	.	AC=2;AF=1.00;AN=2;DP=31;ExcessHet=3.0103;FS=0.000;MLEAC=2;MLEAF=1.00;MQ=43.32;QD=25.93;SOR=0.693	GT:AD:DP:GQ:PL	1/1:0,30:30:90:1350,90,0
X	7072338	.	G	A	1431.77	.	AC=2;AF=1.00;AN=2;DP=32;ExcessHet=3.0103;FS=0.000;MLEAC=2;MLEAF=1.00;MQ=36.16;QD=27.16;SOR=0.957	GT:AD:DP:GQ:PL	1/1:0,32:32:99:1460,99,0
X	7072349	.	A	G	1411.77	.	AC=2;AF=1.00;AN=2;DP=32;ExcessHet=3.0103;FS=0.000;MLEAC=2;MLEAF=1.00;MQ=35.62;QD=25.00;SOR=1.284	GT:AD:DP:GQ:PL	1/1:0,32:32:96:1440,96,0
X	7072353	.	G	C	1276.77	.	AC=2;AF=1.00;AN=2;DP=29;ExcessHet=3.0103;FS=0.000;MLEAC=2;MLEAF=1.00;MQ=34.72;QD=27.42;SOR=1.255	GT:AD:DP:GQ:PL	1/1:0,29:29:87:1305,87,0
X	7072583	.	T	TA	637.73	.	AC=2;AF=1.00;AN=2;DP=16;ExcessHet=3.0103;FS=0.000;MLEAC=2;MLEAF=1.00;MQ=42.55;QD=29.83;SOR=3.126	GT:AD:DP:GQ:PL	1/1:0,15:15:45:675,45,0
X	7072585	.	C	A	646.77	.	AC=2;AF=1.00;AN=2;DP=15;ExcessHet=3.0103;FS=0.000;MLEAC=2;MLEAF=1.00;MQ=42.45;QD=34.55;SOR=3.126	GT:AD:DP:GQ:PL	1/1:0,15:15:45:675,45,0
X	7072596	.	G	GTTTT	412.74	.	AC=2;AF=1.00;AN=2;DP=9;ExcessHet=3.0103;FS=0.000;MLEAC=2;MLEAF=1.00;MQ=41.61;QD=27.97;SOR=2.093	GT:AD:DP:GQ:PL	1/1:0,9:9:30:450,30,0
X	7072733	.	G	C	442.77	.	AC=2;AF=1.00;AN=2;DP=17;ExcessHet=3.0103;FS=0.000;MLEAC=2;MLEAF=1.00;MQ=43.49;QD=26.05;SOR=0.804	GT:AD:DP:GQ:PL	1/1:0,17:17:51:471,51,0
X	7073175	.	G	C	796.77	.	AC=2;AF=1.00;AN=2;DP=31;ExcessHet=3.0103;FS=0.000;MLEAC=2;MLEAF=1.00;MQ=44.00;QD=26.56;SOR=1.536	GT:AD:DP:GQ:PL	1/1:0,30:30:90:825,90,0
X	7073199	.	T	G	626.77	.	AC=2;AF=1.00;AN=2;DP=26;ExcessHet=3.0103;FS=0.000;MLEAC=2;MLEAF=1.00;MQ=44.00;QD=25.07;SOR=1.358	GT:AD:DP:GQ:PL	1/1:0,25:25:74:655,74,0
X	7073319	.	C	T	769.77	.	AC=2;AF=1.00;AN=2;DP=29;ExcessHet=3.0103;FS=0.000;MLEAC=2;MLEAF=1.00;MQ=43.93;QD=26.54;SOR=0.906	GT:AD:DP:GQ:PL	1/1:0,29:29:87:798,87,0
X	7073583	.	G	T	887.77	.	AC=2;AF=1.00;AN=2;DP=33;ExcessHet=3.0103;FS=0.000;MLEAC=2;MLEAF=1.00;MQ=44.00;QD=26.90;SOR=1.179	GT:AD:DP:GQ:PL	1/1:0,33:33:99:916,99,0
X	7073616	.	T	A	1401.77	.	AC=2;AF=1.00;AN=2;DP=32;ExcessHet=3.0103;FS=0.000;MLEAC=2;MLEAF=1.00;MQ=44.00;QD=27.33;SOR=0.957	GT:AD:DP:GQ:PL	1/1:0,32:32:99:1430,99,0
X	7073629	.	C	G	1437.77	.	AC=2;AF=1.00;AN=2;DP=34;ExcessHet=3.0103;FS=0.000;MLEAC=2;MLEAF=1.00;MQ=44.00;QD=31.00;SOR=0.941	GT:AD:DP:GQ:PL	1/1:0,34:34:99:1466,102,0
X	7073658	.	C	T	1084.77	.	AC=2;AF=1.00;AN=2;DP=27;ExcessHet=3.0103;FS=0.000;MLEAC=2;MLEAF=1.00;MQ=44.00;QD=28.09;SOR=0.922	GT:AD:DP:GQ:PL	1/1:0,27:27:81:1113,81,0
X	7073670	.	AT	A	1089.73	.	AC=2;AF=1.00;AN=2;DP=27;ExcessHet=3.0103;FS=0.000;MLEAC=2;MLEAF=1.00;MQ=43.93;QD=30.07;SOR=0.765	GT:AD:DP:GQ:PL	1/1:0,27:27:84:1127,84,0
X	7073730	.	A	T	870.77	.	AC=2;AF=1.00;AN=2;DP=36;ExcessHet=3.0103;FS=0.000;MLEAC=2;MLEAF=1.00;MQ=43.76;QD=24.88;SOR=0.869	GT:AD:DP:GQ:PL	1/1:0,35:35:99:899,103,0
X	7073757	.	A	C	1011.77	.	AC=2;AF=1.00;AN=2;DP=39;ExcessHet=3.0103;FS=0.000;MLEAC=2;MLEAF=1.00;MQ=43.65;QD=26.63;SOR=0.693	GT:AD:DP:GQ:PL	1/1:0,38:38:99:1040,114,0
X	7073847	.	T	C	1195.77	.	AC=2;AF=1.00;AN=2;DP=45;ExcessHet=3.0103;FS=0.000;MLEAC=2;MLEAF=1.00;MQ=43.32;QD=26.57;SOR=0.829	GT:AD:DP:GQ:PL	1/1:0,45:45:99:1224,135,0
X	7074094	.	G	T	1411.77	.	AC=2;AF=1.00;AN=2;DP=32;ExcessHet=3.0103;FS=0.000;MLEAC=2;MLEAF=1.00;MQ=40.24;QD=39.60;SOR=1.284	GT:AD:DP:GQ:PL	1/1:0,32:32:96:1440,96,0
X	7074098	.	T	C	1411.77	.	AC=2;AF=1.00;AN=2;DP=32;ExcessHet=3.0103;FS=0.000;MLEAC=2;MLEAF=1.00;MQ=40.24;QD=33.13;SOR=1.284	GT:AD:DP:GQ:PL	1/1:0,32:32:96:1440,96,0
X	7074101	.	G	A	1321.77	.	AC=2;AF=1.00;AN=2;DP=30;ExcessHet=3.0103;FS=0.000;MLEAC=2;MLEAF=1.00;MQ=39.97;QD=30.06;SOR=1.143	GT:AD:DP:GQ:PL	1/1:0,30:30:90:1350,90,0
X	7074108	.	T	G	1546.77	.	AC=2;AF=1.00;AN=2;DP=35;ExcessHet=3.0103;FS=0.000;MLEAC=2;MLEAF=1.00;MQ=39.80;QD=31.19;SOR=1.308	GT:AD:DP:GQ:PL	1/1:0,35:35:99:1575,105,0
X	7074133	.	T	C	1546.77	.	AC=2;AF=1.00;AN=2;DP=35;ExcessHet=3.0103;FS=0.000;MLEAC=2;MLEAF=1.00;MQ=39.35;QD=26.24;SOR=1.308	GT:AD:DP:GQ:PL	1/1:0,35:35:99:1575,105,0
X	7074149	.	T	C	1411.77	.	AC=2;AF=1.00;AN=2;DP=32;ExcessHet=3.0103;FS=0.000;MLEAC=2;MLEAF=1.00;MQ=39.15;QD=30.07;SOR=1.681	GT:AD:DP:GQ:PL	1/1:0,32:32:96:1440,96,0
X	7074153	.	A	AACAAAGTAGAT	1447.73	.	AC=2;AF=1.00;AN=2;DP=32;ExcessHet=3.0103;FS=0.000;MLEAC=2;MLEAF=1.00;MQ=39.15;QD=26.64;SOR=1.681	GT:AD:DP:GQ:PL	1/1:0,32:32:99:1485,99,0
X	7074183	.	C	A	1096.77	.	AC=2;AF=1.00;AN=2;DP=25;ExcessHet=3.0103;FS=0.000;MLEAC=2;MLEAF=1.00;MQ=38.90;QD=28.63;SOR=1.609	GT:AD:DP:GQ:PL	1/1:0,25:25:75:1125,75,0
X	7074186	.	TA	T	1087.73	.	AC=2;AF=1.00;AN=2;DP=25;ExcessHet=3.0103;FS=0.000;MLEAC=2;MLEAF=1.00;MQ=38.90;QD=30.93;SOR=1.609	GT:AD:DP:GQ:PL	1/1:0,25:25:75:1125,75,0
X	7074188	.	A	C	1096.77	.	AC=2;AF=1.00;AN=2;DP=25;ExcessHet=3.0103;FS=0.000;MLEAC=2;MLEAF=1.00;MQ=38.90;QD=28.49;SOR=1.609	GT:AD:DP:GQ:PL	1/1:0,25:25:75:1125,75,0
X	7074206	.	G	GTTTGCATTGA	817.73	.	AC=2;AF=1.00;AN=2;DP=19;ExcessHet=3.0103;FS=0.000;MLEAC=2;MLEAF=1.00;MQ=39.54;QD=27.08;SOR=1.292	GT:AD:DP:GQ:PL	1/1:0,19:19:57:855,57,0
X	7074213	.	G	C	646.77	.	AC=2;AF=1.00;AN=2;DP=15;ExcessHet=3.0103;FS=0.000;MLEAC=2;MLEAF=1.00;MQ=39.33;QD=30.22;SOR=1.473	GT:AD:DP:GQ:PL	1/1:0,15:15:45:675,45,0
X	7074243	.	A	G	314.78	.	AC=2;AF=1.00;AN=2;DP=8;ExcessHet=3.0103;FS=0.000;MLEAC=2;MLEAF=1.00;MQ=39.26;QD=25.40;SOR=1.179	GT:AD:DP:GQ:PL	1/1:0,8:8:24:343,24,0
X	7074254	.	C	A	286.80	.	AC=2;AF=1.00;AN=2;DP=7;ExcessHet=3.0103;FS=0.000;MLEAC=2;MLEAF=1.00;MQ=39.01;QD=27.49;SOR=0.941	GT:AD:DP:GQ:PL	1/1:0,7:7:21:315,21,0
X	7074345	.	A	T	376.78	.	AC=2;AF=1.00;AN=2;DP=9;ExcessHet=3.0103;FS=0.000;MLEAC=2;MLEAF=1.00;MQ=39.03;QD=30.81;SOR=0.892	GT:AD:DP:GQ:PL	1/1:0,9:9:27:405,27,0
X	7074348	.	A	C	405.77	.	AC=2;AF=1.00;AN=2;DP=9;ExcessHet=3.0103;FS=0.000;MLEAC=2;MLEAF=1.00;MQ=39.03;QD=30.65;SOR=0.892	GT:AD:DP:GQ:PL	1/1:0,9:9:30:434,30,0
X	7074367	.	A	T	281.78	.	AC=2;AF=1.00;AN=2;DP=8;ExcessHet=3.0103;FS=0.000;MLEAC=2;MLEAF=1.00;MQ=38.15;QD=29.47;SOR=0.693	GT:AD:DP:GQ:PL	1/1:0,8:8:24:310,24,0
X	7074400	.	T	C	339.77	.	AC=2;AF=1.00;AN=2;DP=14;ExcessHet=3.0103;FS=0.000;MLEAC=2;MLEAF=1.00;MQ=38.92;QD=24.27;SOR=0.693	GT:AD:DP:GQ:PL	1/1:0,14:14:42:368,42,0
X	7074429	.	CGCTGTTATCGAGTACAGCGT	C	637.73	.	AC=2;AF=1.00;AN=2;DP=15;ExcessHet=3.0103;FS=0.000;MLEAC=2;MLEAF=1.00;MQ=39.28;QD=24.58;SOR=0.818	GT:AD:DP:GQ:PL	1/1:0,15:15:45:675,45,0
X	7074485	.	T	C	1141.77	.	AC=2;AF=1.00;AN=2;DP=25;ExcessHet=3.0103;FS=0.000;MLEAC=2;MLEAF=1.00;MQ=41.17;QD=33.30;SOR=1.609	GT:AD:DP:GQ:PL	1/1:0,25:25:78:1170,78,0
X	7074495	.	C	A	1141.77	.	AC=2;AF=1.00;AN=2;DP=26;ExcessHet=3.0103;FS=0.000;MLEAC=2;MLEAF=1.00;MQ=41.29;QD=30.41;SOR=1.697	GT:AD:DP:GQ:PL	1/1:0,26:26:78:1170,78,0
X	7074502	.	T	A	1276.77	.	AC=2;AF=1.00;AN=2;DP=29;ExcessHet=3.0103;FS=0.000;MLEAC=2;MLEAF=1.00;MQ=41.47;QD=27.38;SOR=1.688	GT:AD:DP:GQ:PL	1/1:0,29:29:87:1305,87,0
X	7074512	.	A	T	1253.77	.	AC=2;AF=1.00;AN=2;DP=29;ExcessHet=3.0103;FS=0.000;MLEAC=2;MLEAF=1.00;MQ=41.80;QD=35.85;SOR=1.688	GT:AD:DP:GQ:PL	1/1:0,29:29:87:1282,87,0
X	7075101	.	G	C	1276.77	.	AC=2;AF=1.00;AN=2;DP=29;ExcessHet=3.0103;FS=0.000;MLEAC=2;MLEAF=1.00;MQ=43.12;QD=33.31;SOR=0.760	GT:AD:DP:GQ:PL	1/1:0,29:29:87:1305,87,0
X	7075102	.	T	TG	1267.73	.	AC=2;AF=1.00;AN=2;DP=29;ExcessHet=3.0103;FS=0.000;MLEAC=2;MLEAF=1.00;MQ=43.12;QD=32.29;SOR=0.760	GT:AD:DP:GQ:PL	1/1:0,29:29:87:1305,87,0
X	7075110	.	T	C	1348.77	.	AC=2;AF=1.00;AN=2;DP=30;ExcessHet=3.0103;FS=0.000;MLEAC=2;MLEAF=1.00;MQ=43.15;QD=29.81;SOR=0.693	GT:AD:DP:GQ:PL	1/1:0,30:30:93:1377,93,0
X	7075114	.	T	G	1303.77	.	AC=2;AF=1.00;AN=2;DP=30;ExcessHet=3.0103;FS=0.000;MLEAC=2;MLEAF=1.00;MQ=43.15;QD=32.63;SOR=0.693	GT:AD:DP:GQ:PL	1/1:0,30:30:90:1332,90,0
X	7075152	.	ATCTT	A	997.73	.	AC=2;AF=1.00;AN=2;DP=23;ExcessHet=3.0103;FS=0.000;MLEAC=2;MLEAF=1.00;MQ=43.27;QD=25.90;SOR=0.776	GT:AD:DP:GQ:PL	1/1:0,23:23:69:1035,69,0
X	7075221	.	CA	C	306.73	.	AC=2;AF=1.00;AN=2;BaseQRankSum=0.282;ClippingRankSum=0.000;DP=21;ExcessHet=3.0103;FS=3.245;MLEAC=2;MLEAF=1.00;MQ=42.54;MQRankSum=-0.385;QD=16.14;ReadPosRankSum=-0.826;SOR=0.556	GT:AD:DP:GQ:PL	1/1:1,18:19:36:344,36,0
X	7075344	.	G	GTTT	684.73	.	AC=2;AF=1.00;AN=2;BaseQRankSum=0.510;ClippingRankSum=0.000;DP=14;ExcessHet=3.0103;FS=0.000;MLEAC=2;MLEAF=1.00;MQ=42.11;MQRankSum=2.416;QD=26.95;ReadPosRankSum=1.634;SOR=1.061	GT:AD:DP:GQ:PL	1/1:1,13:14:33:722,33,0
X	7075346	.	G	T	693.77	.	AC=2;AF=1.00;AN=2;BaseQRankSum=1.594;ClippingRankSum=0.000;DP=19;ExcessHet=3.0103;FS=0.000;MLEAC=2;MLEAF=1.00;MQ=42.14;MQRankSum=2.010;QD=29.38;ReadPosRankSum=0.378;SOR=0.317	GT:AD:DP:GQ:PL	1/1:1,18:19:33:722,33,0
X	7075375	.	AT	A	282.73	.	AC=2;AF=1.00;AN=2;DP=21;ExcessHet=3.0103;FS=0.000;MLEAC=2;MLEAF=1.00;MQ=43.13;QD=20.20;SOR=1.765	GT:AD:DP:GQ:PL	1/1:0,14:14:41:320,41,0
X	7075645	.	GTTTGTT	G	1366.73	.	AC=2;AF=1.00;AN=2;DP=37;ExcessHet=3.0103;FS=0.000;MLEAC=1;MLEAF=0.500;MQ=43.33;QD=31.25;SOR=1.609	GT:AD:DP:GQ:PL	1/1:0,35:35:99:1357,105,0
X	7076068	.	TA	T	1054.73	.	AC=2;AF=1.00;AN=2;DP=58;ExcessHet=3.0103;FS=0.000;MLEAC=2;MLEAF=1.00;MQ=43.70;QD=19.90;SOR=1.654	GT:AD:DP:GQ:PL	1/1:0,53:53:99:1092,158,0
X	7076373	.	G	A	1278.77	.	AC=2;AF=1.00;AN=2;BaseQRankSum=1.901;ClippingRankSum=0.000;DP=48;ExcessHet=3.0103;FS=0.000;MLEAC=2;MLEAF=1.00;MQ=44.00;MQRankSum=0.000;QD=26.64;ReadPosRankSum=0.871;SOR=0.320	GT:AD:DP:GQ:PL	1/1:1,47:48:99:1307,134,0
X	7076458	.	AC	A	1473.73	.	AC=2;AF=1.00;AN=2;DP=46;ExcessHet=3.0103;FS=0.000;MLEAC=2;MLEAF=1.00;MQ=43.89;QD=32.75;SOR=0.737	GT:AD:DP:GQ:PL	1/1:0,45:45:99:1511,135,0
X	7076538	.	G	T	1048.77	.	AC=2;AF=1.00;AN=2;DP=39;ExcessHet=3.0103;FS=0.000;MLEAC=2;MLEAF=1.00;MQ=43.85;QD=26.89;SOR=0.743	GT:AD:DP:GQ:PL	1/1:0,39:39:99:1077,117,0
X	7077888	.	TTA	T	756.73	.	AC=2;AF=1.00;AN=2;BaseQRankSum=0.379;ClippingRankSum=0.000;DP=36;ExcessHet=3.0103;FS=2.722;MLEAC=2;MLEAF=1.00;MQ=43.66;MQRankSum=-0.385;QD=23.65;ReadPosRankSum=-1.793;SOR=1.765	GT:AD:DP:GQ:PL	1/1:2,30:32:39:794,39,0
X	7078042	.	CA	C	495.73	.	AC=2;AF=1.00;AN=2;DP=35;ExcessHet=3.0103;FS=0.000;MLEAC=2;MLEAF=1.00;MQ=44.00;QD=16.52;SOR=0.693	GT:AD:DP:GQ:PL	1/1:0,30:30:87:533,87,0
X	7078481	.	T	G	883.77	.	AC=2;AF=1.00;AN=2;DP=35;ExcessHet=3.0103;FS=0.000;MLEAC=2;MLEAF=1.00;MQ=44.00;QD=25.25;SOR=0.869	GT:AD:DP:GQ:PL	1/1:0,35:35:99:912,104,0
X	7079494	.	C	T	969.77	.	AC=2;AF=1.00;AN=2;DP=34;ExcessHet=3.0103;FS=0.000;MLEAC=2;MLEAF=1.00;MQ=44.00;QD=28.52;SOR=1.085	GT:AD:DP:GQ:PL	1/1:0,34:34:99:998,102,0
X	7079720	.	T	A	1288.77	.	AC=2;AF=1.00;AN=2;BaseQRankSum=-1.303;ClippingRankSum=0.000;DP=33;ExcessHet=3.0103;FS=0.000;MLEAC=2;MLEAF=1.00;MQ=44.00;MQRankSum=0.000;QD=28.38;ReadPosRankSum=-1.051;SOR=0.502	GT:AD:DP:GQ:PL	1/1:1,32:33:40:1317,40,0
X	7079731	.	G	GTT	1285.73	.	AC=2;AF=1.00;AN=2;BaseQRankSum=0.000;ClippingRankSum=0.000;DP=34;ExcessHet=3.0103;FS=0.000;MLEAC=2;MLEAF=1.00;MQ=44.00;MQRankSum=0.000;QD=28.60;ReadPosRankSum=-0.521;SOR=0.314	GT:AD:DP:GQ:PL	1/1:1,33:34:43:1323,43,0
X	7080598	.	G	A	590.77	.	AC=2;AF=1.00;AN=2;DP=22;ExcessHet=3.0103;FS=0.000;MLEAC=2;MLEAF=1.00;MQ=43.91;QD=26.85;SOR=0.874	GT:AD:DP:GQ:PL	1/1:0,22:22:66:619,66,0
X	7080651	.	A	AAT	528.73	.	AC=2;AF=1.00;AN=2;BaseQRankSum=-1.164;ClippingRankSum=0.000;DP=24;ExcessHet=3.0103;FS=0.000;MLEAC=2;MLEAF=1.00;MQ=44.46;MQRankSum=0.447;QD=25.18;ReadPosRankSum=0.413;SOR=0.307	GT:AD:DP:GQ:PL	1/1:1,20:21:34:566,34,0
X	7081836	.	G	A	1258.77	.	AC=2;AF=1.00;AN=2;DP=46;ExcessHet=3.0103;FS=0.000;MLEAC=2;MLEAF=1.00;MQ=44.00;QD=27.36;SOR=1.329	GT:AD:DP:GQ:PL	1/1:0,46:46:99:1287,138,0
X	7082144	.	C	CA	263.73	.	AC=2;AF=1.00;AN=2;DP=18;ExcessHet=3.0103;FS=0.000;MLEAC=2;MLEAF=1.00;MQ=44.00;QD=18.84;SOR=1.329	GT:AD:DP:GQ:PL	1/1:0,14:14:44:301,44,0
X	7083148	.	T	A	1020.77	.	AC=2;AF=1.00;AN=2;DP=39;ExcessHet=3.0103;FS=0.000;MLEAC=2;MLEAF=1.00;MQ=44.00;QD=26.17;SOR=0.743	GT:AD:DP:GQ:PL	1/1:0,39:39:99:1049,117,0
X	7087317	.	T	A	961.77	.	AC=2;AF=1.00;AN=2;BaseQRankSum=-0.790;ClippingRankSum=0.000;DP=38;ExcessHet=3.0103;FS=3.921;MLEAC=2;MLEAF=1.00;MQ=44.00;MQRankSum=0.000;QD=25.99;ReadPosRankSum=-0.699;SOR=0.956	GT:AD:DP:GQ:PL	1/1:1,36:37:82:990,82,0
X	7088192	.	AT	A	707.73	.	AC=2;AF=1.00;AN=2;BaseQRankSum=1.125;ClippingRankSum=0.000;DP=51;ExcessHet=3.0103;FS=0.000;MLEAC=2;MLEAF=1.00;MQ=43.96;MQRankSum=0.000;QD=16.08;ReadPosRankSum=-0.267;SOR=0.446	GT:AD:DP:GQ:PL	1/1:1,43:44:99:745,109,0
X	7088458	.	G	GGGCTT	1177.73	.	AC=2;AF=1.00;AN=2;DP=25;ExcessHet=3.0103;FS=0.000;MLEAC=2;MLEAF=1.00;MQ=43.84;QD=32.26;SOR=0.770	GT:AD:DP:GQ:PL	1/1:0,25:25:81:1215,81,0
X	7088459	.	ATC	A	1217.73	.	AC=2;AF=1.00;AN=2;DP=26;ExcessHet=3.0103;FS=0.000;MLEAC=2;MLEAF=1.00;MQ=43.85;QD=28.95;SOR=0.693	GT:AD:DP:GQ:PL	1/1:0,26:26:84:1255,84,0
X	7088463	.	AAG	A	1172.73	.	AC=2;AF=1.00;AN=2;DP=27;ExcessHet=3.0103;FS=0.000;MLEAC=2;MLEAF=1.00;MQ=43.78;QD=25.98;SOR=0.765	GT:AD:DP:GQ:PL	1/1:0,27:27:81:1210,81,0
X	7089726	.	CA	C	504.73	.	AC=2;AF=1.00;AN=2;DP=28;ExcessHet=3.0103;FS=0.000;MLEAC=2;MLEAF=1.00;MQ=43.90;QD=18.69;SOR=0.765	GT:AD:DP:GQ:PL	1/1:0,27:27:80:542,80,0
X	7092225	.	A	G	959.77	.	AC=2;AF=1.00;AN=2;DP=36;ExcessHet=3.0103;FS=0.000;MLEAC=2;MLEAF=1.00;MQ=43.89;QD=26.66;SOR=0.804	GT:AD:DP:GQ:PL	1/1:0,36:36:99:988,108,0
X	7093584	.	A	C	629.77	.	AC=2;AF=1.00;AN=2;DP=24;ExcessHet=3.0103;FS=0.000;MLEAC=2;MLEAF=1.00;MQ=43.80;QD=27.38;SOR=1.179	GT:AD:DP:GQ:PL	1/1:0,23:23:69:658,69,0
X	7094351	.	A	G	694.77	.	AC=2;AF=1.00;AN=2;DP=28;ExcessHet=3.0103;FS=0.000;MLEAC=2;MLEAF=1.00;MQ=43.93;QD=24.81;SOR=1.179	GT:AD:DP:GQ:PL	1/1:0,28:28:82:723,82,0
X	7094419	.	TG	T	587.73	.	AC=2;AF=1.00;AN=2;DP=23;ExcessHet=3.0103;FS=0.000;MLEAC=2;MLEAF=1.00;MQ=44.48;QD=26.72;SOR=0.693	GT:AD:DP:GQ:PL	1/1:0,22:22:66:625,66,0
X	7094562	.	A	AAGAAAGGAAAAC	1194.73	.	AC=2;AF=1.00;AN=2;DP=24;ExcessHet=3.0103;FS=0.000;MLEAC=2;MLEAF=1.00;MQ=43.47;QD=31.82;SOR=0.963	GT:AD:DP:GQ:PL	1/1:0,23:23:84:1232,84,0
X	7094571	.	AG	A	1217.73	.	AC=2;AF=1.00;AN=2;DP=29;ExcessHet=3.0103;FS=0.000;MLEAC=2;MLEAF=1.00;MQ=43.76;QD=27.65;SOR=0.760	GT:AD:DP:GQ:PL	1/1:0,29:29:87:1255,87,0
X	7095625	.	T	C	1098.77	.	AC=2;AF=1.00;AN=2;DP=43;ExcessHet=3.0103;FS=0.000;MLEAC=2;MLEAF=1.00;MQ=43.28;QD=26.16;SOR=0.788	GT:AD:DP:GQ:PL	1/1:0,42:42:99:1127,126,0
X	7097720	.	C	T	1126.77	.	AC=2;AF=1.00;AN=2;DP=41;ExcessHet=3.0103;FS=0.000;MLEAC=2;MLEAF=1.00;MQ=44.00;QD=27.48;SOR=0.954	GT:AD:DP:GQ:PL	1/1:0,41:41:99:1155,123,0
X	7099892	.	C	A	643.77	.	AC=2;AF=1.00;AN=2;DP=26;ExcessHet=3.0103;FS=0.000;MLEAC=2;MLEAF=1.00;MQ=44.00;QD=24.76;SOR=1.981	GT:AD:DP:GQ:PL	1/1:0,26:26:77:672,77,0
X	7100176	.	A	T	809.77	.	AC=2;AF=1.00;AN=2;DP=32;ExcessHet=3.0103;FS=0.000;MLEAC=2;MLEAF=1.00;MQ=43.79;QD=26.12;SOR=2.376	GT:AD:DP:GQ:PL	1/1:0,31:31:93:838,93,0
X	7100202	.	G	GTTTTTTTCGTT	807.73	.	AC=2;AF=1.00;AN=2;DP=30;ExcessHet=3.0103;FS=0.000;MLEAC=2;MLEAF=1.00;MQ=43.77;QD=27.85;SOR=2.925	GT:AD:DP:GQ:PL	1/1:0,29:29:86:845,86,0
X	7101014	.	C	A	803.77	.	AC=2;AF=1.00;AN=2;DP=31;ExcessHet=3.0103;FS=0.000;MLEAC=2;MLEAF=1.00;MQ=43.94;QD=25.93;SOR=0.756	GT:AD:DP:GQ:PL	1/1:0,31:31:93:832,93,0
X	7101029	.	C	T	1355.77	.	AC=2;AF=1.00;AN=2;DP=31;ExcessHet=3.0103;FS=0.000;MLEAC=2;MLEAF=1.00;MQ=44.00;QD=33.83;SOR=0.756	GT:AD:DP:GQ:PL	1/1:0,31:31:93:1384,93,0
X	7101032	.	T	G	1435.77	.	AC=2;AF=1.00;AN=2;DP=33;ExcessHet=3.0103;FS=0.000;MLEAC=2;MLEAF=1.00;MQ=44.00;QD=33.20;SOR=0.752	GT:AD:DP:GQ:PL	1/1:0,33:33:99:1464,99,0
X	7101053	.	T	C	910.77	.	AC=2;AF=1.00;AN=2;DP=35;ExcessHet=3.0103;FS=0.000;MLEAC=2;MLEAF=1.00;MQ=44.00;QD=26.02;SOR=0.869	GT:AD:DP:GQ:PL	1/1:0,35:35:99:939,105,0
X	7101077	.	A	G	970.77	.	AC=2;AF=1.00;AN=2;DP=37;ExcessHet=3.0103;FS=0.000;MLEAC=2;MLEAF=1.00;MQ=44.00;QD=26.24;SOR=0.859	GT:AD:DP:GQ:PL	1/1:0,37:37:99:999,111,0
X	7101111	.	C	G	865.77	.	AC=2;AF=1.00;AN=2;DP=34;ExcessHet=3.0103;FS=0.000;MLEAC=2;MLEAF=1.00;MQ=44.00;QD=25.46;SOR=1.244	GT:AD:DP:GQ:PL	1/1:0,34:34:99:894,101,0
X	7101208	.	T	A	768.77	.	AC=2;AF=1.00;AN=2;DP=29;ExcessHet=3.0103;FS=0.000;MLEAC=2;MLEAF=1.00;MQ=43.93;QD=26.51;SOR=0.906	GT:AD:DP:GQ:PL	1/1:0,29:29:87:797,87,0
X	7101269	.	C	T	1065.77	.	AC=2;AF=1.00;AN=2;DP=25;ExcessHet=3.0103;FS=0.000;MLEAC=2;MLEAF=1.00;MQ=43.31;QD=30.54;SOR=1.358	GT:AD:DP:GQ:PL	1/1:0,25:25:75:1094,75,0
X	7101276	.	A	T	1170.77	.	AC=2;AF=1.00;AN=2;DP=26;ExcessHet=3.0103;FS=0.000;MLEAC=2;MLEAF=1.00;MQ=43.34;QD=25.84;SOR=1.697	GT:AD:DP:GQ:PL	1/1:0,26:26:81:1199,81,0
X	7101277	.	C	T	1141.77	.	AC=2;AF=1.00;AN=2;DP=26;ExcessHet=3.0103;FS=0.000;MLEAC=2;MLEAF=1.00;MQ=43.34;QD=28.62;SOR=1.697	GT:AD:DP:GQ:PL	1/1:0,26:26:78:1170,78,0
X	7101297	.	CG	C	1246.73	.	AC=2;AF=1.00;AN=2;DP=28;ExcessHet=3.0103;FS=0.000;MLEAC=2;MLEAF=1.00;MQ=43.39;QD=31.08;SOR=1.609	GT:AD:DP:GQ:PL	1/1:0,28:28:87:1284,87,0
X	7101302	.	T	G	1255.77	.	AC=2;AF=1.00;AN=2;DP=29;ExcessHet=3.0103;FS=0.000;MLEAC=2;MLEAF=1.00;MQ=43.41;QD=22.80;SOR=1.688	GT:AD:DP:GQ:PL	1/1:0,29:29:87:1284,87,0
X	7101384	.	T	C	673.77	.	AC=2;AF=1.00;AN=2;DP=28;ExcessHet=3.0103;FS=0.000;MLEAC=2;MLEAF=1.00;MQ=43.90;QD=24.06;SOR=3.258	GT:AD:DP:GQ:PL	1/1:0,28:28:82:702,82,0
X	7101522	.	C	CCAA	271.74	.	AC=1;AF=0.500;AN=2;BaseQRankSum=-0.249;ClippingRankSum=0.000;DP=20;ExcessHet=3.0103;FS=0.000;MLEAC=1;MLEAF=0.500;MQ=43.14;MQRankSum=2.583;QD=16.98;ReadPosRankSum=1.765;SOR=0.593	GT:AD:DP:GQ:PL	0/1:4,12:16:30:309,0,30
X	7101525	.	A	C	861.77	.	AC=2;AF=1.00;AN=2;DP=20;ExcessHet=3.0103;FS=0.000;MLEAC=2;MLEAF=1.00;MQ=43.14;QD=29.76;SOR=2.093	GT:AD:DP:GQ:PL	1/1:0,20:20:63:890,63,0
X	7101644	.	G	T	654.77	.	AC=2;AF=1.00;AN=2;DP=26;ExcessHet=3.0103;FS=0.000;MLEAC=2;MLEAF=1.00;MQ=43.03;QD=25.18;SOR=1.445	GT:AD:DP:GQ:PL	1/1:0,26:26:78:683,78,0
X	7101683	.	T	A	831.77	.	AC=2;AF=1.00;AN=2;DP=31;ExcessHet=3.0103;FS=0.000;MLEAC=2;MLEAF=1.00;MQ=42.61;QD=26.83;SOR=1.214	GT:AD:DP:GQ:PL	1/1:0,31:31:93:860,93,0
X	7101738	.	GTGC	G	1357.73	.	AC=2;AF=1.00;AN=2;DP=31;ExcessHet=3.0103;FS=0.000;MLEAC=2;MLEAF=1.00;MQ=42.37;QD=32.70;SOR=0.756	GT:AD:DP:GQ:PL	1/1:0,31:31:93:1395,93,0
X	7101743	.	T	A	1366.77	.	AC=2;AF=1.00;AN=2;DP=31;ExcessHet=3.0103;FS=0.000;MLEAC=2;MLEAF=1.00;MQ=42.37;QD=30.46;SOR=0.756	GT:AD:DP:GQ:PL	1/1:0,31:31:93:1395,93,0
X	7101746	.	G	GT	1402.73	.	AC=2;AF=1.00;AN=2;DP=31;ExcessHet=3.0103;FS=0.000;MLEAC=2;MLEAF=1.00;MQ=42.37;QD=31.53;SOR=0.756	GT:AD:DP:GQ:PL	1/1:0,31:31:96:1440,96,0
X	7101748	.	ATCC	A	1402.73	.	AC=2;AF=1.00;AN=2;DP=30;ExcessHet=3.0103;FS=0.000;MLEAC=2;MLEAF=1.00;MQ=42.57;QD=24.08;SOR=0.693	GT:AD:DP:GQ:PL	1/1:0,30:30:96:1440,96,0
X	7101775	.	C	T	749.77	.	AC=2;AF=1.00;AN=2;DP=30;ExcessHet=3.0103;FS=0.000;MLEAC=2;MLEAF=1.00;MQ=42.57;QD=24.99;SOR=0.693	GT:AD:DP:GQ:PL	1/1:0,30:30:90:778,90,0
X	7101814	.	C	T	716.77	.	AC=2;AF=1.00;AN=2;DP=27;ExcessHet=3.0103;FS=0.000;MLEAC=2;MLEAF=1.00;MQ=42.18;QD=26.55;SOR=1.101	GT:AD:DP:GQ:PL	1/1:0,27:27:81:745,81,0
X	7101833	.	C	T	1150.77	.	AC=2;AF=1.00;AN=2;DP=25;ExcessHet=3.0103;FS=0.000;MLEAC=2;MLEAF=1.00;MQ=42.11;QD=25.25;SOR=1.358	GT:AD:DP:GQ:PL	1/1:0,25:25:84:1179,84,0
X	7101838	.	C	T	1114.77	.	AC=2;AF=1.00;AN=2;DP=26;ExcessHet=3.0103;FS=0.000;MLEAC=2;MLEAF=1.00;MQ=42.30;QD=26.09;SOR=1.981	GT:AD:DP:GQ:PL	1/1:0,26:26:81:1143,81,0
X	7101858	.	C	A	745.77	.	AC=2;AF=1.00;AN=2;DP=28;ExcessHet=3.0103;FS=0.000;MLEAC=2;MLEAF=1.00;MQ=42.43;QD=26.63;SOR=2.147	GT:AD:DP:GQ:PL	1/1:0,28:28:84:774,84,0
X	7102025	.	GC	G	34	.	AC=2;AF=1.00;AN=2;DP=9;ExcessHet=3.0103;FS=0.000;MLEAC=2;MLEAF=1.00;MQ=42.30;QD=8.50;SOR=3.258	GT:AD:DP:GQ:PL	1/1:0,4:4:12:71,12,0
X	7102331	.	G	C	712.77	.	AC=2;AF=1.00;AN=2;DP=28;ExcessHet=3.0103;FS=0.000;MLEAC=2;MLEAF=1.00;MQ=43.79;QD=25.46;SOR=1.609	GT:AD:DP:GQ:PL	1/1:0,28:28:84:741,84,0
X	7102349	.	A	G	844.77	.	AC=2;AF=1.00;AN=2;DP=32;ExcessHet=3.0103;FS=0.000;MLEAC=2;MLEAF=1.00;MQ=43.91;QD=26.40;SOR=1.473	GT:AD:DP:GQ:PL	1/1:0,32:32:95:873,95,0
X	7102404	.	T	A	947.77	.	AC=2;AF=1.00;AN=2;DP=36;ExcessHet=3.0103;FS=0.000;MLEAC=2;MLEAF=1.00;MQ=44.00;QD=26.33;SOR=1.949	GT:AD:DP:GQ:PL	1/1:0,36:36:99:976,108,0
X	7102439	.	C	G	911.77	.	AC=2;AF=1.00;AN=2;DP=34;ExcessHet=3.0103;FS=0.000;MLEAC=2;MLEAF=1.00;MQ=44.00;QD=26.82;SOR=2.303	GT:AD:DP:GQ:PL	1/1:0,34:34:99:940,102,0
X	7102488	.	T	G	871.77	.	AC=2;AF=1.00;AN=2;DP=33;ExcessHet=3.0103;FS=0.000;MLEAC=2;MLEAF=1.00;MQ=44.00;QD=26.42;SOR=1.352	GT:AD:DP:GQ:PL	1/1:0,33:33:99:900,99,0
X	7102581	.	A	T	1015.77	.	AC=2;AF=1.00;AN=2;DP=39;ExcessHet=3.0103;FS=0.000;MLEAC=2;MLEAF=1.00;MQ=44.00;QD=26.05;SOR=0.743	GT:AD:DP:GQ:PL	1/1:0,39:39:99:1044,116,0
X	7102707	.	G	A	1753.77	.	AC=2;AF=1.00;AN=2;DP=40;ExcessHet=3.0103;FS=0.000;MLEAC=2;MLEAF=1.00;MQ=43.81;QD=27.88;SOR=1.292	GT:AD:DP:GQ:PL	1/1:0,40:40:99:1782,120,0
X	7102716	.	T	A	1771.77	.	AC=2;AF=1.00;AN=2;DP=39;ExcessHet=3.0103;FS=0.000;MLEAC=2;MLEAF=1.00;MQ=43.80;QD=29.94;SOR=1.236	GT:AD:DP:GQ:PL	1/1:0,39:39:99:1800,120,0
X	7102717	.	G	GT	1787.73	.	AC=2;AF=1.00;AN=2;DP=40;ExcessHet=3.0103;FS=0.000;MLEAC=2;MLEAF=1.00;MQ=43.81;QD=32.27;SOR=1.292	GT:AD:DP:GQ:PL	1/1:0,40:40:99:1825,123,0
X	7102726	.	A	C	1730.77	.	AC=2;AF=1.00;AN=2;DP=40;ExcessHet=3.0103;FS=0.000;MLEAC=2;MLEAF=1.00;MQ=43.81;QD=28.62;SOR=1.445	GT:AD:DP:GQ:PL	1/1:0,40:40:99:1759,120,0
X	7102796	.	T	TAA	1076.73	.	AC=2;AF=1.00;AN=2;DP=28;ExcessHet=3.0103;FS=0.000;MLEAC=2;MLEAF=1.00;MQ=43.93;QD=23.81;SOR=1.051	GT:AD:DP:GQ:PL	1/1:0,25:25:78:1114,78,0
X	7102812	.	T	A	1276.77	.	AC=2;AF=1.00;AN=2;DP=31;ExcessHet=3.0103;FS=0.000;MLEAC=2;MLEAF=1.00;MQ=43.94;QD=30.68;SOR=0.756	GT:AD:DP:GQ:PL	1/1:0,31:31:96:1305,96,0
X	7103680	.	G	C	853.77	.	AC=2;AF=1.00;AN=2;DP=32;ExcessHet=3.0103;FS=0.000;MLEAC=2;MLEAF=1.00;MQ=44.00;QD=26.68;SOR=0.957	GT:AD:DP:GQ:PL	1/1:0,32:32:96:882,96,0
X	7103748	.	T	TGGTC	1402.73	.	AC=2;AF=1.00;AN=2;DP=34;ExcessHet=3.0103;FS=0.000;MLEAC=2;MLEAF=1.00;MQ=44.00;QD=34.24;SOR=1.112	GT:AD:DP:GQ:PL	1/1:0,32:32:96:1440,96,0
X	7104789	.	T	C	1232.10	.	AC=2;AF=1.00;AN=2;BaseQRankSum=1.061;ClippingRankSum=0.000;DP=31;ExcessHet=3.0103;FS=7.132;MLEAC=2;MLEAF=1.00;MQ=43.91;MQRankSum=0.000;QD=26.94;ReadPosRankSum=-1.401;SOR=2.946	GT:AD:DP:GQ:PL	1/1:1,30:31:11:1260,11,0
X	7104793	.	A	T	1276.94	.	AC=2;AF=1.00;AN=2;BaseQRankSum=1.368;ClippingRankSum=0.000;DP=31;ExcessHet=3.0103;FS=7.132;MLEAC=2;MLEAF=1.00;MQ=43.91;MQRankSum=0.000;QD=33.67;ReadPosRankSum=-0.895;SOR=2.946	GT:AD:DP:GQ:PL	1/1:1,30:31:14:1305,14,0
X	7104800	.	TA	T	1274.90	.	AC=2;AF=1.00;AN=2;BaseQRankSum=0.622;ClippingRankSum=0.000;DP=32;ExcessHet=3.0103;FS=5.509;MLEAC=2;MLEAF=1.00;MQ=44.60;MQRankSum=0.214;QD=30.71;ReadPosRankSum=-0.597;SOR=1.996	GT:AD:DP:GQ:PL	1/1:1,31:32:14:1312,14,0
X	7104813	.	C	CCAA	1445.74	.	AC=2;AF=1.00;AN=2;BaseQRankSum=-1.505;ClippingRankSum=0.000;DP=34;ExcessHet=3.0103;FS=4.901;MLEAC=2;MLEAF=1.00;MQ=44.89;MQRankSum=0.273;QD=27.00;ReadPosRankSum=-0.255;SOR=1.612	GT:AD:DP:GQ:PL	1/1:1,33:34:26:1483,26,0
X	7104816	.	T	G	1454.78	.	AC=2;AF=1.00;AN=2;BaseQRankSum=-0.801;ClippingRankSum=0.000;DP=36;ExcessHet=3.0103;FS=4.424;MLEAC=2;MLEAF=1.00;MQ=44.84;MQRankSum=0.265;QD=28.26;ReadPosRankSum=-0.289;SOR=1.297	GT:AD:DP:GQ:PL	1/1:1,35:36:26:1483,26,0
X	7104851	.	C	G	710.77	.	AC=2;AF=1.00;AN=2;BaseQRankSum=-1.791;ClippingRankSum=0.000;DP=29;ExcessHet=3.0103;FS=3.485;MLEAC=2;MLEAF=1.00;MQ=45.04;MQRankSum=0.299;QD=24.51;ReadPosRankSum=1.735;SOR=0.673	GT:AD:DP:GQ:PL	1/1:1,28:29:49:739,49,0
X	7105738	.	T	C	185.78	.	AC=2;AF=1.00;AN=2;DP=9;ExcessHet=3.0103;FS=0.000;MLEAC=2;MLEAF=1.00;MQ=44.00;QD=20.64;SOR=0.892	GT:AD:DP:GQ:PL	1/1:0,9:9:27:214,27,0
X	7105768	.	CT	C	213.06	.	AC=2;AF=1.00;AN=2;BaseQRankSum=0.927;ClippingRankSum=0.000;DP=19;ExcessHet=3.0103;FS=3.096;MLEAC=2;MLEAF=1.00;MQ=43.23;MQRankSum=-0.387;QD=11.84;ReadPosRankSum=-0.070;SOR=2.049	GT:AD:DP:GQ:PL	1/1:2,16:18:11:250,11,0
X	7106413	.	A	G	1745.77	.	AC=2;AF=1.00;AN=2;DP=41;ExcessHet=3.0103;FS=0.000;MLEAC=2;MLEAF=1.00;MQ=43.67;QD=22.67;SOR=1.022	GT:AD:DP:GQ:PL	1/1:0,40:40:99:1774,120,0
X	7106414	.	T	A	1796.77	.	AC=2;AF=1.00;AN=2;DP=41;ExcessHet=3.0103;FS=0.000;MLEAC=2;MLEAF=1.00;MQ=43.67;QD=30.66;SOR=1.022	GT:AD:DP:GQ:PL	1/1:0,40:40:99:1825,126,0
X	7106435	.	T	C	1659.77	.	AC=2;AF=1.00;AN=2;DP=39;ExcessHet=3.0103;FS=0.000;MLEAC=2;MLEAF=1.00;MQ=43.80;QD=30.59;SOR=1.236	GT:AD:DP:GQ:PL	1/1:0,39:39:99:1688,122,0
X	7106470	.	T	C	1662.77	.	AC=2;AF=1.00;AN=2;DP=38;ExcessHet=3.0103;FS=0.000;MLEAC=2;MLEAF=1.00;MQ=43.85;QD=30.52;SOR=0.914	GT:AD:DP:GQ:PL	1/1:0,38:38:99:1691,114,0
X	7106474	.	T	A	1662.77	.	AC=2;AF=1.00;AN=2;DP=37;ExcessHet=3.0103;FS=0.000;MLEAC=2;MLEAF=1.00;MQ=43.95;QD=28.49;SOR=0.859	GT:AD:DP:GQ:PL	1/1:0,37:37:99:1691,114,0
X	7106652	.	T	G	925.77	.	AC=2;AF=1.00;AN=2;DP=35;ExcessHet=3.0103;FS=0.000;MLEAC=2;MLEAF=1.00;MQ=44.00;QD=26.45;SOR=1.002	GT:AD:DP:GQ:PL	1/1:0,35:35:99:954,105,0
X	7106710	.	A	G	887.77	.	AC=2;AF=1.00;AN=2;DP=35;ExcessHet=3.0103;FS=0.000;MLEAC=2;MLEAF=1.00;MQ=44.00;QD=25.36;SOR=0.749	GT:AD:DP:GQ:PL	1/1:0,35:35:99:916,104,0
X	7106811	.	C	CAA	1002.73	.	AC=2;AF=1.00;AN=2;DP=27;ExcessHet=3.0103;FS=0.000;MLEAC=2;MLEAF=1.00;MQ=42.69;QD=24.71;SOR=0.776	GT:AD:DP:GQ:PL	1/1:0,23:23:72:1040,72,0
X	7106824	.	T	G	1106.77	.	AC=2;AF=1.00;AN=2;DP=26;ExcessHet=3.0103;FS=0.000;MLEAC=2;MLEAF=1.00;MQ=42.63;QD=27.37;SOR=0.693	GT:AD:DP:GQ:PL	1/1:0,26:26:81:1135,81,0
X	7106855	.	T	A	1165.77	.	AC=2;AF=1.00;AN=2;DP=28;ExcessHet=3.0103;FS=0.000;MLEAC=2;MLEAF=1.00;MQ=42.73;QD=34.70;SOR=0.693	GT:AD:DP:GQ:PL	1/1:0,28:28:84:1194,84,0
X	7106860	.	G	A	1092.77	.	AC=2;AF=1.00;AN=2;DP=26;ExcessHet=3.0103;FS=0.000;MLEAC=2;MLEAF=1.00;MQ=42.63;QD=33.40;SOR=0.846	GT:AD:DP:GQ:PL	1/1:0,26:26:78:1121,78,0
X	7106960	.	A	AG	577.73	.	AC=2;AF=1.00;AN=2;DP=24;ExcessHet=3.0103;FS=0.000;MLEAC=2;MLEAF=1.00;MQ=44.00;QD=25.12;SOR=1.426	GT:AD:DP:GQ:PL	1/1:0,23:23:69:615,69,0
X	7107081	.	AGCAC	A	1537.73	.	AC=2;AF=1.00;AN=2;DP=35;ExcessHet=3.0103;FS=0.000;MLEAC=2;MLEAF=1.00;MQ=44.26;QD=33.88;SOR=1.308	GT:AD:DP:GQ:PL	1/1:0,35:35:99:1575,105,0
X	7107092	.	C	G	1546.77	.	AC=2;AF=1.00;AN=2;DP=34;ExcessHet=3.0103;FS=0.000;MLEAC=2;MLEAF=1.00;MQ=44.27;QD=29.10;SOR=1.418	GT:AD:DP:GQ:PL	1/1:0,34:34:99:1575,105,0
X	7107126	.	C	A	908.77	.	AC=2;AF=1.00;AN=2;DP=35;ExcessHet=3.0103;FS=0.000;MLEAC=2;MLEAF=1.00;MQ=44.32;QD=25.96;SOR=1.675	GT:AD:DP:GQ:PL	1/1:0,35:35:99:937,105,0
X	7109627	.	C	CTAGGTTTTTAGCTGTCTTCTGCCTG	1702.73	.	AC=2;AF=1.00;AN=2;DP=34;ExcessHet=3.0103;FS=0.000;MLEAC=2;MLEAF=1.00;MQ=42.04;QD=30.32;SOR=1.179	GT:AD:DP:GQ:PL	1/1:0,33:33:99:1740,117,0
X	7109635	.	T	G	1468.77	.	AC=2;AF=1.00;AN=2;DP=32;ExcessHet=3.0103;FS=0.000;MLEAC=2;MLEAF=1.00;MQ=41.82;QD=27.99;SOR=1.284	GT:AD:DP:GQ:PL	1/1:0,32:32:99:1497,102,0
X	7109659	.	G	A	1445.77	.	AC=2;AF=1.00;AN=2;DP=35;ExcessHet=3.0103;FS=0.000;MLEAC=2;MLEAF=1.00;MQ=42.07;QD=31.87;SOR=1.483	GT:AD:DP:GQ:PL	1/1:0,35:35:99:1474,105,0
X	7109704	.	T	C	874.77	.	AC=2;AF=1.00;AN=2;DP=34;ExcessHet=3.0103;FS=0.000;MLEAC=2;MLEAF=1.00;MQ=43.31;QD=25.73;SOR=0.811	GT:AD:DP:GQ:PL	1/1:0,34:34:99:903,101,0
X	7110143	.	G	C	1609.77	.	AC=2;AF=1.00;AN=2;DP=36;ExcessHet=3.0103;FS=0.000;MLEAC=2;MLEAF=1.00;MQ=43.40;QD=30.11;SOR=1.949	GT:AD:DP:GQ:PL	1/1:0,36:36:99:1638,114,0
X	7110162	.	G	A	1681.77	.	AC=2;AF=1.00;AN=2;DP=38;ExcessHet=3.0103;FS=0.000;MLEAC=2;MLEAF=1.00;MQ=43.43;QD=34.06;SOR=1.179	GT:AD:DP:GQ:PL	1/1:0,38:38:99:1710,114,0
X	7110163	.	T	C	1709.77	.	AC=2;AF=1.00;AN=2;DP=38;ExcessHet=3.0103;FS=0.000;MLEAC=2;MLEAF=1.00;MQ=43.43;QD=29.69;SOR=1.179	GT:AD:DP:GQ:PL	1/1:0,38:38:99:1738,117,0
X	7110188	.	C	T	1560.77	.	AC=2;AF=1.00;AN=2;DP=37;ExcessHet=3.0103;FS=0.000;MLEAC=2;MLEAF=1.00;MQ=43.52;QD=25.63;SOR=0.746	GT:AD:DP:GQ:PL	1/1:0,37:37:99:1589,114,0
X	7110341	.	G	A	1420.77	.	AC=2;AF=1.00;AN=2;DP=32;ExcessHet=3.0103;FS=0.000;MLEAC=2;MLEAF=1.00;MQ=42.57;QD=29.87;SOR=1.112	GT:AD:DP:GQ:PL	1/1:0,32:32:99:1449,99,0
X	7110347	.	G	C	1420.77	.	AC=2;AF=1.00;AN=2;DP=33;ExcessHet=3.0103;FS=0.000;MLEAC=2;MLEAF=1.00;MQ=42.56;QD=26.92;SOR=1.179	GT:AD:DP:GQ:PL	1/1:0,33:33:99:1449,99,0
X	7110381	.	GTTGGTTAC	G	1717.73	.	AC=2;AF=1.00;AN=2;DP=38;ExcessHet=3.0103;FS=0.000;MLEAC=2;MLEAF=1.00;MQ=42.38;QD=32.49;SOR=1.179	GT:AD:DP:GQ:PL	1/1:0,38:38:99:1755,117,0
X	7110392	.	A	T	1771.77	.	AC=2;AF=1.00;AN=2;DP=40;ExcessHet=3.0103;FS=0.000;MLEAC=2;MLEAF=1.00;MQ=42.41;QD=32.01;SOR=1.151	GT:AD:DP:GQ:PL	1/1:0,40:40:99:1800,120,0
X	7110400	.	T	C	1726.77	.	AC=2;AF=1.00;AN=2;DP=39;ExcessHet=3.0103;FS=0.000;MLEAC=2;MLEAF=1.00;MQ=42.37;QD=30.50;SOR=1.236	GT:AD:DP:GQ:PL	1/1:0,39:39:99:1755,117,0
X	7110410	.	G	A	1681.77	.	AC=2;AF=1.00;AN=2;DP=38;ExcessHet=3.0103;FS=0.000;MLEAC=2;MLEAF=1.00;MQ=42.32;QD=35.83;SOR=1.329	GT:AD:DP:GQ:PL	1/1:0,38:38:99:1710,114,0
X	7110432	.	C	T	1591.77	.	AC=2;AF=1.00;AN=2;DP=36;ExcessHet=3.0103;FS=0.000;MLEAC=2;MLEAF=1.00;MQ=41.64;QD=27.37;SOR=1.547	GT:AD:DP:GQ:PL	1/1:0,36:36:99:1620,108,0
X	7110437	.	T	C	1681.77	.	AC=2;AF=1.00;AN=2;DP=37;ExcessHet=3.0103;FS=0.000;MLEAC=2;MLEAF=1.00;MQ=41.65;QD=29.66;SOR=1.432	GT:AD:DP:GQ:PL	1/1:0,37:37:99:1710,114,0
X	7110446	.	A	C	1636.77	.	AC=2;AF=1.00;AN=2;DP=37;ExcessHet=3.0103;FS=0.000;MLEAC=2;MLEAF=1.00;MQ=41.62;QD=24.17;SOR=1.121	GT:AD:DP:GQ:PL	1/1:0,37:37:99:1665,111,0
X	7110454	.	G	A	1571.77	.	AC=2;AF=1.00;AN=2;DP=36;ExcessHet=3.0103;FS=0.000;MLEAC=2;MLEAF=1.00;MQ=41.55;QD=26.60;SOR=1.061	GT:AD:DP:GQ:PL	1/1:0,36:36:99:1600,108,0
X	7110492	.	G	A	1391.77	.	AC=2;AF=1.00;AN=2;DP=31;ExcessHet=3.0103;FS=0.000;MLEAC=2;MLEAF=1.00;MQ=41.71;QD=32.47;SOR=0.892	GT:AD:DP:GQ:PL	1/1:0,31:31:96:1420,96,0
X	7110497	.	A	C	1481.77	.	AC=2;AF=1.00;AN=2;DP=33;ExcessHet=3.0103;FS=0.000;MLEAC=2;MLEAF=1.00;MQ=41.79;QD=29.03;SOR=0.752	GT:AD:DP:GQ:PL	1/1:0,33:33:99:1510,102,0
X	7110512	.	G	C	1501.77	.	AC=2;AF=1.00;AN=2;DP=34;ExcessHet=3.0103;FS=0.000;MLEAC=2;MLEAF=1.00;MQ=41.80;QD=27.75;SOR=0.811	GT:AD:DP:GQ:PL	1/1:0,34:34:99:1530,102,0
X	7110521	.	T	A	1591.77	.	AC=2;AF=1.00;AN=2;DP=36;ExcessHet=3.0103;FS=0.000;MLEAC=2;MLEAF=1.00;MQ=41.98;QD=23.82;SOR=0.804	GT:AD:DP:GQ:PL	1/1:0,36:36:99:1620,108,0
X	7110525	.	C	A	1591.77	.	AC=2;AF=1.00;AN=2;DP=34;ExcessHet=3.0103;FS=0.000;MLEAC=2;MLEAF=1.00;MQ=41.98;QD=30.36;SOR=0.811	GT:AD:DP:GQ:PL	1/1:0,34:34:99:1620,108,0
X	7110533	.	T	G	1529.77	.	AC=2;AF=1.00;AN=2;DP=34;ExcessHet=3.0103;FS=0.000;MLEAC=2;MLEAF=1.00;MQ=42.04;QD=33.71;SOR=0.941	GT:AD:DP:GQ:PL	1/1:0,34:34:99:1558,105,0
X	7110554	.	G	T	1393.77	.	AC=2;AF=1.00;AN=2;DP=34;ExcessHet=3.0103;FS=0.000;MLEAC=2;MLEAF=1.00;MQ=42.40;QD=26.27;SOR=1.244	GT:AD:DP:GQ:PL	1/1:0,34:34:99:1422,102,0
X	7110588	.	C	T	904.77	.	AC=2;AF=1.00;AN=2;DP=34;ExcessHet=3.0103;FS=0.000;MLEAC=2;MLEAF=1.00;MQ=42.48;QD=26.61;SOR=1.819	GT:AD:DP:GQ:PL	1/1:0,34:34:99:933,102,0
X	7110739	.	T	TAA	769.73	.	AC=2;AF=1.00;AN=2;DP=26;ExcessHet=3.0103;FS=0.000;MLEAC=2;MLEAF=1.00;MQ=43.51;QD=30.79;SOR=0.770	GT:AD:DP:GQ:PL	1/1:0,25:25:78:807,78,0
X	7110813	.	T	C	527.77	.	AC=2;AF=1.00;AN=2;DP=14;ExcessHet=3.0103;FS=0.000;MLEAC=2;MLEAF=1.00;MQ=43.44;QD=31.10;SOR=0.836	GT:AD:DP:GQ:PL	1/1:0,13:13:39:556,39,0
X	7110814	.	G	T	527.77	.	AC=2;AF=1.00;AN=2;DP=12;ExcessHet=3.0103;FS=0.000;MLEAC=2;MLEAF=1.00;MQ=43.35;QD=34.64;SOR=1.022	GT:AD:DP:GQ:PL	1/1:0,12:12:39:556,39,0
X	7110899	.	G	A	427.77	.	AC=2;AF=1.00;AN=2;DP=17;ExcessHet=3.0103;FS=0.000;MLEAC=2;MLEAF=1.00;MQ=43.60;QD=25.16;SOR=1.371	GT:AD:DP:GQ:PL	1/1:0,17:17:51:456,51,0
X	7110932	.	C	T	493.77	.	AC=2;AF=1.00;AN=2;BaseQRankSum=1.808;ClippingRankSum=0.000;DP=22;ExcessHet=3.0103;FS=0.000;MLEAC=2;MLEAF=1.00;MQ=43.48;MQRankSum=-0.162;QD=23.51;ReadPosRankSum=0.170;SOR=0.420	GT:AD:DP:GQ:PL	1/1:1,20:21:53:522,53,0
X	7110972	.	A	G	633.77	.	AC=2;AF=1.00;AN=2;DP=25;ExcessHet=3.0103;FS=0.000;MLEAC=2;MLEAF=1.00;MQ=43.46;QD=26.41;SOR=1.051	GT:AD:DP:GQ:PL	1/1:0,24:24:72:662,72,0
X	7111060	.	A	C	617.77	.	AC=2;AF=1.00;AN=2;DP=24;ExcessHet=3.0103;FS=0.000;MLEAC=2;MLEAF=1.00;MQ=44.71;QD=25.74;SOR=1.270	GT:AD:DP:GQ:PL	1/1:0,24:24:72:646,72,0
X	7111153	.	TGTGTGTGTGA	T	1006.73	.	AC=2;AF=1.00;AN=2;DP=30;ExcessHet=3.0103;FS=0.000;MLEAC=2;MLEAF=1.00;MQ=44.40;QD=30.69;SOR=0.693	GT:AD:DP:GQ:PL	1/1:0,24:24:73:1044,73,0
X	7111643	.	C	T	1166.77	.	AC=2;AF=1.00;AN=2;DP=27;ExcessHet=3.0103;FS=0.000;MLEAC=2;MLEAF=1.00;MQ=43.64;QD=26.29;SOR=0.765	GT:AD:DP:GQ:PL	1/1:0,27:27:81:1195,81,0
X	7111645	.	A	T	1166.77	.	AC=2;AF=1.00;AN=2;DP=26;ExcessHet=3.0103;FS=0.000;MLEAC=2;MLEAF=1.00;MQ=43.62;QD=29.39;SOR=0.693	GT:AD:DP:GQ:PL	1/1:0,26:26:81:1195,81,0
X	7111656	.	A	C	787.77	.	AC=2;AF=1.00;AN=2;DP=30;ExcessHet=3.0103;FS=0.000;MLEAC=2;MLEAF=1.00;MQ=43.48;QD=26.26;SOR=0.976	GT:AD:DP:GQ:PL	1/1:0,30:30:90:816,90,0
X	7111677	.	C	T	801.77	.	AC=2;AF=1.00;AN=2;DP=30;ExcessHet=3.0103;FS=0.000;MLEAC=2;MLEAF=1.00;MQ=43.41;QD=26.73;SOR=1.143	GT:AD:DP:GQ:PL	1/1:0,30:30:90:830,90,0
X	7111731	.	C	T	944.77	.	AC=2;AF=1.00;AN=2;DP=35;ExcessHet=3.0103;FS=0.000;MLEAC=2;MLEAF=1.00;MQ=43.10;QD=26.99;SOR=1.483	GT:AD:DP:GQ:PL	1/1:0,35:35:99:973,105,0
X	7111806	.	T	TAA	1402.73	.	AC=2;AF=1.00;AN=2;DP=33;ExcessHet=3.0103;FS=0.000;MLEAC=2;MLEAF=1.00;MQ=43.16;QD=33.69;SOR=1.609	GT:AD:DP:GQ:PL	1/1:0,31:31:96:1440,96,0
X	7111812	.	G	A	1437.77	.	AC=2;AF=1.00;AN=2;DP=33;ExcessHet=3.0103;FS=0.000;MLEAC=2;MLEAF=1.00;MQ=43.22;QD=22.82;SOR=1.542	GT:AD:DP:GQ:PL	1/1:0,33:33:99:1466,99,0
X	7111862	.	A	C	1052.77	.	AC=2;AF=1.00;AN=2;DP=40;ExcessHet=3.0103;FS=0.000;MLEAC=2;MLEAF=1.00;MQ=43.04;QD=26.32;SOR=1.292	GT:AD:DP:GQ:PL	1/1:0,40:40:99:1081,119,0
X	7111898	.	T	A	1115.77	.	AC=2;AF=1.00;AN=2;DP=42;ExcessHet=3.0103;FS=0.000;MLEAC=2;MLEAF=1.00;MQ=42.61;QD=27.21;SOR=0.741	GT:AD:DP:GQ:PL	1/1:0,41:41:99:1144,123,0
X	7111919	.	A	T	1801.77	.	AC=2;AF=1.00;AN=2;DP=39;ExcessHet=3.0103;FS=0.000;MLEAC=2;MLEAF=1.00;MQ=42.45;QD=31.70;SOR=0.743	GT:AD:DP:GQ:PL	1/1:0,39:39:99:1830,123,0
X	7111922	.	C	T	1816.77	.	AC=2;AF=1.00;AN=2;DP=41;ExcessHet=3.0103;FS=0.000;MLEAC=2;MLEAF=1.00;MQ=42.40;QD=34.56;SOR=0.741	GT:AD:DP:GQ:PL	1/1:0,41:41:99:1845,123,0
X	7111930	.	A	T	1970.77	.	AC=2;AF=1.00;AN=2;DP=46;ExcessHet=3.0103;FS=0.000;MLEAC=2;MLEAF=1.00;MQ=42.40;QD=32.53;SOR=0.874	GT:AD:DP:GQ:PL	1/1:0,46:46:99:1999,138,0
X	7111946	.	G	A	2193.77	.	AC=2;AF=1.00;AN=2;DP=49;ExcessHet=3.0103;FS=0.000;MLEAC=2;MLEAF=1.00;MQ=42.34;QD=35.69;SOR=1.007	GT:AD:DP:GQ:PL	1/1:0,49:49:99:2222,150,0
X	7111954	.	C	A	2259.77	.	AC=2;AF=1.00;AN=2;DP=52;ExcessHet=3.0103;FS=0.000;MLEAC=2;MLEAF=1.00;MQ=42.40;QD=31.85;SOR=1.036	GT:AD:DP:GQ:PL	1/1:0,52:52:99:2288,157,0
X	7111965	.	A	T	2291.77	.	AC=2;AF=1.00;AN=2;DP=52;ExcessHet=3.0103;FS=0.000;MLEAC=2;MLEAF=1.00;MQ=42.36;QD=35.16;SOR=1.136	GT:AD:DP:GQ:PL	1/1:0,52:52:99:2320,157,0
X	7111971	.	T	A	2324.77	.	AC=2;AF=1.00;AN=2;DP=52;ExcessHet=3.0103;FS=0.000;MLEAC=2;MLEAF=1.00;MQ=42.36;QD=25.72;SOR=1.244	GT:AD:DP:GQ:PL	1/1:0,52:52:99:2353,160,0
X	7111973	.	A	G	2300.77	.	AC=2;AF=1.00;AN=2;DP=50;ExcessHet=3.0103;FS=0.000;MLEAC=2;MLEAF=1.00;MQ=42.39;QD=25.27;SOR=1.390	GT:AD:DP:GQ:PL	1/1:0,50:50:99:2329,157,0
X	7111993	.	A	C	2195.77	.	AC=2;AF=1.00;AN=2;DP=49;ExcessHet=3.0103;FS=0.000;MLEAC=2;MLEAF=1.00;MQ=42.52;QD=32.47;SOR=1.345	GT:AD:DP:GQ:PL	1/1:0,49:49:99:2224,150,0
X	7111997	.	G	A	2285.77	.	AC=2;AF=1.00;AN=2;DP=49;ExcessHet=3.0103;FS=0.000;MLEAC=2;MLEAF=1.00;MQ=42.61;QD=32.68;SOR=1.345	GT:AD:DP:GQ:PL	1/1:0,49:49:99:2314,157,0
X	7112004	.	T	C	2250.77	.	AC=2;AF=1.00;AN=2;DP=50;ExcessHet=3.0103;FS=0.000;MLEAC=2;MLEAF=1.00;MQ=42.59;QD=31.79;SOR=1.390	GT:AD:DP:GQ:PL	1/1:0,50:50:99:2279,154,0
X	7112010	.	C	T	2189.77	.	AC=2;AF=1.00;AN=2;DP=49;ExcessHet=3.0103;FS=0.000;MLEAC=2;MLEAF=1.00;MQ=42.61;QD=31.44;SOR=1.473	GT:AD:DP:GQ:PL	1/1:0,49:49:99:2218,150,0
X	7112051	.	G	A	1183.77	.	AC=2;AF=1.00;AN=2;DP=44;ExcessHet=3.0103;FS=0.000;MLEAC=2;MLEAF=1.00;MQ=43.08;QD=26.90;SOR=1.508	GT:AD:DP:GQ:PL	1/1:0,44:44:99:1212,132,0
X	7112226	.	G	C	637.77	.	AC=2;AF=1.00;AN=2;BaseQRankSum=1.777;ClippingRankSum=0.000;DP=27;ExcessHet=3.0103;FS=3.174;MLEAC=2;MLEAF=1.00;MQ=43.78;MQRankSum=-0.236;QD=23.62;ReadPosRankSum=-0.556;SOR=0.458	GT:AD:DP:GQ:PL	1/1:1,26:27:70:666,70,0
X	7112428	.	GC	G	1206.73	.	AC=2;AF=1.00;AN=2;DP=41;ExcessHet=3.0103;FS=0.000;MLEAC=2;MLEAF=1.00;MQ=43.90;QD=30.94;SOR=0.968	GT:AD:DP:GQ:PL	1/1:0,39:39:99:1244,117,0
X	7112866	.	C	CT	761.73	.	AC=2;AF=1.00;AN=2;DP=35;ExcessHet=3.0103;FS=0.000;MLEAC=2;MLEAF=1.00;MQ=42.85;QD=22.40;SOR=0.941	GT:AD:DP:GQ:PL	1/1:0,34:34:99:799,102,0
X	7113198	.	T	G	599.77	.	AC=2;AF=1.00;AN=2;DP=14;ExcessHet=3.0103;FS=0.000;MLEAC=2;MLEAF=1.00;MQ=36.35;QD=24.02;SOR=0.693	GT:AD:DP:GQ:PL	1/1:0,14:14:42:628,42,0
X	7113199	.	T	C	599.77	.	AC=2;AF=1.00;AN=2;DP=14;ExcessHet=3.0103;FS=0.000;MLEAC=2;MLEAF=1.00;MQ=36.35;QD=25.63;SOR=0.693	GT:AD:DP:GQ:PL	1/1:0,14:14:42:628,42,0
X	7113218	.	G	C	490.77	.	AC=2;AF=1.00;AN=2;DP=12;ExcessHet=3.0103;FS=0.000;MLEAC=2;MLEAF=1.00;MQ=34.35;QD=28.26;SOR=1.445	GT:AD:DP:GQ:PL	1/1:0,12:12:36:519,36,0
X	7113254	.	C	G	582.77	.	AC=2;AF=1.00;AN=2;DP=13;ExcessHet=3.0103;FS=0.000;MLEAC=2;MLEAF=1.00;MQ=31.76;QD=26.60;SOR=1.609	GT:AD:DP:GQ:PL	1/1:0,13:13:42:611,42,0
X	7113267	.	G	A	447.77	.	AC=2;AF=1.00;AN=2;DP=11;ExcessHet=3.0103;FS=0.000;MLEAC=2;MLEAF=1.00;MQ=31.24;QD=33.58;SOR=1.609	GT:AD:DP:GQ:PL	1/1:0,10:10:33:476,33,0
X	7113329	.	A	C	508.77	.	AC=2;AF=1.00;AN=2;DP=21;ExcessHet=3.0103;FS=0.000;MLEAC=2;MLEAF=1.00;MQ=41.36;QD=25.44;SOR=1.127	GT:AD:DP:GQ:PL	1/1:0,20:20:60:537,60,0
X	7113512	.	G	GTGTCCATA	843.73	.	AC=2;AF=1.00;AN=2;DP=20;ExcessHet=3.0103;FS=0.000;MLEAC=2;MLEAF=1.00;MQ=43.61;QD=30.29;SOR=0.793	GT:AD:DP:GQ:PL	1/1:0,19:19:60:881,60,0
X	7113565	.	A	G	584.77	.	AC=2;AF=1.00;AN=2;DP=23;ExcessHet=3.0103;FS=0.000;MLEAC=2;MLEAF=1.00;MQ=44.87;QD=25.42;SOR=0.776	GT:AD:DP:GQ:PL	1/1:0,23:23:69:613,69,0
X	7113987	.	C	T	1007.77	.	AC=2;AF=1.00;AN=2;DP=38;ExcessHet=3.0103;FS=0.000;MLEAC=2;MLEAF=1.00;MQ=44.00;QD=26.52;SOR=0.914	GT:AD:DP:GQ:PL	1/1:0,38:38:99:1036,114,0
X	7114426	.	GCAATC	G	845.73	.	AC=2;AF=1.00;AN=2;DP=20;ExcessHet=3.0103;FS=0.000;MLEAC=2;MLEAF=1.00;MQ=43.85;QD=28.83;SOR=1.402	GT:AD:DP:GQ:PL	1/1:0,20:20:60:883,60,0
X	7114451	.	T	A	811.77	.	AC=2;AF=1.00;AN=2;DP=19;ExcessHet=3.0103;FS=0.000;MLEAC=2;MLEAF=1.00;MQ=43.85;QD=32.95;SOR=1.022	GT:AD:DP:GQ:PL	1/1:0,19:19:57:840,57,0
X	7114534	.	A	ATTT	1018.73	.	AC=2;AF=1.00;AN=2;BaseQRankSum=-0.388;ClippingRankSum=0.000;DP=26;ExcessHet=3.0103;FS=0.000;MLEAC=2;MLEAF=1.00;MQ=43.44;MQRankSum=-0.343;QD=30.83;ReadPosRankSum=-0.680;SOR=0.906	GT:AD:DP:GQ:PL	1/1:1,22:23:68:1056,68,0
X	7114538	.	C	T	1046.77	.	AC=2;AF=1.00;AN=2;BaseQRankSum=0.872;ClippingRankSum=0.000;DP=28;ExcessHet=3.0103;FS=0.000;MLEAC=2;MLEAF=1.00;MQ=43.38;MQRankSum=-0.379;QD=27.33;ReadPosRankSum=-0.902;SOR=0.468	GT:AD:DP:GQ:PL	1/1:1,26:27:71:1075,71,0
X	7114915	.	C	T	1037.77	.	AC=2;AF=1.00;AN=2;DP=38;ExcessHet=3.0103;FS=0.000;MLEAC=2;MLEAF=1.00;MQ=43.70;QD=27.31;SOR=0.914	GT:AD:DP:GQ:PL	1/1:0,38:38:99:1066,114,0
X	7115093	.	A	C	856.77	.	AC=2;AF=1.00;AN=2;DP=21;ExcessHet=3.0103;FS=0.000;MLEAC=2;MLEAF=1.00;MQ=43.72;QD=30.74;SOR=1.402	GT:AD:DP:GQ:PL	1/1:0,20:20:60:885,60,0
X	7115096	.	TA	T	937.73	.	AC=2;AF=1.00;AN=2;DP=20;ExcessHet=3.0103;FS=0.000;MLEAC=2;MLEAF=1.00;MQ=43.71;QD=28.41;SOR=1.292	GT:AD:DP:GQ:PL	1/1:0,19:19:66:975,66,0
X	7115098	.	C	CTG	907.73	.	AC=2;AF=1.00;AN=2;DP=21;ExcessHet=3.0103;FS=0.000;MLEAC=2;MLEAF=1.00;MQ=43.72;QD=37.16;SOR=1.127	GT:AD:DP:GQ:PL	1/1:0,20:20:63:945,63,0
X	7115103	.	C	CTCA	984.73	.	AC=2;AF=1.00;AN=2;DP=22;ExcessHet=3.0103;FS=0.000;MLEAC=2;MLEAF=1.00;MQ=43.74;QD=28.71;SOR=0.784	GT:AD:DP:GQ:PL	1/1:0,21:21:69:1022,69,0
X	7115657	.	G	A	430.77	.	AC=2;AF=1.00;AN=2;DP=18;ExcessHet=3.0103;FS=0.000;MLEAC=2;MLEAF=1.00;MQ=44.00;QD=23.93;SOR=1.493	GT:AD:DP:GQ:PL	1/1:0,18:18:53:459,53,0
X	7115988	.	T	G	720.77	.	AC=2;AF=1.00;AN=2;DP=27;ExcessHet=3.0103;FS=0.000;MLEAC=2;MLEAF=1.00;MQ=42.46;QD=26.70;SOR=0.765	GT:AD:DP:GQ:PL	1/1:0,27:27:81:749,81,0
X	7116030	.	G	A	731.77	.	AC=2;AF=1.00;AN=2;DP=28;ExcessHet=3.0103;FS=0.000;MLEAC=2;MLEAF=1.00;MQ=39.24;QD=26.13;SOR=0.997	GT:AD:DP:GQ:PL	1/1:0,28:28:83:760,83,0
X	7118272	.	A	G	1236.77	.	AC=2;AF=1.00;AN=2;DP=44;ExcessHet=3.0103;FS=0.000;MLEAC=2;MLEAF=1.00;MQ=43.79;QD=28.11;SOR=0.883	GT:AD:DP:GQ:PL	1/1:0,44:44:99:1265,132,0
X	7118399	.	C	G	866.77	.	AC=2;AF=1.00;AN=2;DP=32;ExcessHet=3.0103;FS=0.000;MLEAC=2;MLEAF=1.00;MQ=42.86;QD=27.09;SOR=0.957	GT:AD:DP:GQ:PL	1/1:0,32:32:96:895,96,0
X	7119946	.	A	C	331.78	.	AC=2;AF=1.00;AN=2;DP=9;ExcessHet=3.0103;FS=0.000;MLEAC=2;MLEAF=1.00;MQ=41.79;QD=27.51;SOR=1.179	GT:AD:DP:GQ:PL	1/1:0,8:8:24:360,24,0
X	7119953	.	A	C	331.78	.	AC=2;AF=1.00;AN=2;DP=9;ExcessHet=3.0103;FS=0.000;MLEAC=2;MLEAF=1.00;MQ=41.79;QD=25.76;SOR=1.179	GT:AD:DP:GQ:PL	1/1:0,8:8:24:360,24,0
X	7119956	.	T	C	331.78	.	AC=2;AF=1.00;AN=2;DP=9;ExcessHet=3.0103;FS=0.000;MLEAC=2;MLEAF=1.00;MQ=41.79;QD=30.32;SOR=1.179	GT:AD:DP:GQ:PL	1/1:0,8:8:24:360,24,0
X	7121827	.	T	C	815.77	.	AC=2;AF=1.00;AN=2;DP=32;ExcessHet=3.0103;FS=0.000;MLEAC=2;MLEAF=1.00;MQ=43.88;QD=25.49;SOR=1.284	GT:AD:DP:GQ:PL	1/1:0,32:32:96:844,96,0
X	7122731	.	C	T	533.77	.	AC=2;AF=1.00;AN=2;DP=21;ExcessHet=3.0103;FS=0.000;MLEAC=2;MLEAF=1.00;MQ=43.72;QD=25.42;SOR=1.230	GT:AD:DP:GQ:PL	1/1:0,21:21:63:562,63,0
X	7125122	.	A	AGG	120.14	.	AC=1;AF=0.500;AN=2;BaseQRankSum=0.524;ClippingRankSum=0.000;DP=9;ExcessHet=3.0103;FS=6.990;MLEAC=1;MLEAF=0.500;MQ=40.89;MQRankSum=-0.842;QD=24.03;ReadPosRankSum=-1.282;SOR=3.229	GT:AD:DP:GQ:PL	0/1:1,4:5:10:157,0,10
X	7125300	.	T	TAAAGTGATTATGCGCTAAACTAAAA	364.74	.	AC=2;AF=1.00;AN=2;DP=11;ExcessHet=3.0103;FS=0.000;MLEAC=2;MLEAF=1.00;MQ=39.64;QD=28.07;SOR=3.056	GT:AD:DP:GQ:PL	1/1:0,9:9:27:402,27,0
X	7125303	.	T	TTACGCAAGTTTCAATTGAGTTAATCAATTTAATTGTATAATCGATTTTTGTATGATCGACTTTTGTATGA	322.75	.	AC=2;AF=1.00;AN=2;DP=10;ExcessHet=3.0103;FS=0.000;MLEAC=2;MLEAF=1.00;MQ=39.18;QD=33.19;SOR=4.407	GT:AD:DP:GQ:PL	1/1:0,8:8:24:360,24,0
X	7135000	.	AGCAGGCGCG	A	985.73	.	AC=2;AF=1.00;AN=2;DP=23;ExcessHet=3.0103;FS=0.000;MLEAC=2;MLEAF=1.00;MQ=43.91;QD=31.36;SOR=1.179	GT:AD:DP:GQ:PL	1/1:0,23:23:69:1023,69,0
X	7137966	.	A	C	674.77	.	AC=2;AF=1.00;AN=2;DP=26;ExcessHet=3.0103;FS=0.000;MLEAC=2;MLEAF=1.00;MQ=44.00;QD=25.95;SOR=1.220	GT:AD:DP:GQ:PL	1/1:0,26:26:77:703,77,0
X	7143202	.	C	T	366.77	.	AC=2;AF=1.00;AN=2;DP=15;ExcessHet=3.0103;FS=0.000;MLEAC=2;MLEAF=1.00;MQ=44.00;QD=24.45;SOR=1.911	GT:AD:DP:GQ:PL	1/1:0,15:15:45:395,45,0
X	7143342	.	A	C	39.77	.	AC=1;AF=0.500;AN=2;BaseQRankSum=-1.383;ClippingRankSum=0.000;DP=4;ExcessHet=3.0103;FS=0.000;MLEAC=1;MLEAF=0.500;MQ=41.63;MQRankSum=-1.383;QD=9.94;ReadPosRankSum=0.431;SOR=0.693	GT:AD:DP:GQ:PL	0/1:2,2:4:68:68,0,111
X	7144751	.	C	CTATATA	433.74	.	AC=1;AF=0.500;AN=2;BaseQRankSum=-0.431;ClippingRankSum=0.000;DP=16;ExcessHet=3.0103;FS=0.000;MLEAC=1;MLEAF=0.500;MQ=43.70;MQRankSum=-0.140;QD=33.36;ReadPosRankSum=-0.967;SOR=0.446	GT:AD:DP:GQ:PL	0/1:3,10:13:56:443,0,56
X	7144956	.	G	T	643.77	.	AC=2;AF=1.00;AN=2;DP=24;ExcessHet=3.0103;FS=0.000;MLEAC=2;MLEAF=1.00;MQ=44.00;QD=26.82;SOR=1.802	GT:AD:DP:GQ:PL	1/1:0,24:24:72:672,72,0
X	7145421	.	C	CA	1106.73	.	AC=2;AF=1.00;AN=2;DP=49;ExcessHet=3.0103;FS=0.000;MLEAC=2;MLEAF=1.00;MQ=44.00;QD=23.06;SOR=0.693	GT:AD:DP:GQ:PL	1/1:0,48:48:99:1144,146,0
X	7145916	.	T	A	1079.77	.	AC=2;AF=1.00;AN=2;DP=41;ExcessHet=3.0103;FS=0.000;MLEAC=2;MLEAF=1.00;MQ=43.90;QD=26.34;SOR=1.501	GT:AD:DP:GQ:PL	1/1:0,41:41:99:1108,123,0
X	7146338	.	A	G	1264.77	.	AC=2;AF=1.00;AN=2;DP=29;ExcessHet=3.0103;FS=0.000;MLEAC=2;MLEAF=1.00;MQ=43.61;QD=23.56;SOR=0.906	GT:AD:DP:GQ:PL	1/1:0,29:29:90:1293,90,0
X	7146348	.	A	T	1350.77	.	AC=2;AF=1.00;AN=2;DP=28;ExcessHet=3.0103;FS=0.000;MLEAC=2;MLEAF=1.00;MQ=43.74;QD=31.04;SOR=1.179	GT:AD:DP:GQ:PL	1/1:0,28:28:93:1379,93,0
X	7146350	.	T	G	1366.77	.	AC=2;AF=1.00;AN=2;DP=30;ExcessHet=3.0103;FS=0.000;MLEAC=2;MLEAF=1.00;MQ=43.76;QD=33.20;SOR=1.143	GT:AD:DP:GQ:PL	1/1:0,30:30:93:1395,93,0
X	7146361	.	TG	T	1312.73	.	AC=2;AF=1.00;AN=2;DP=30;ExcessHet=3.0103;FS=0.000;MLEAC=2;MLEAF=1.00;MQ=43.76;QD=29.50;SOR=1.329	GT:AD:DP:GQ:PL	1/1:0,30:30:90:1350,90,0
X	7146363	.	C	A	1321.77	.	AC=2;AF=1.00;AN=2;DP=30;ExcessHet=3.0103;FS=0.000;MLEAC=2;MLEAF=1.00;MQ=43.76;QD=30.01;SOR=1.329	GT:AD:DP:GQ:PL	1/1:0,30:30:90:1350,90,0
X	7146379	.	A	G	1276.77	.	AC=2;AF=1.00;AN=2;DP=29;ExcessHet=3.0103;FS=0.000;MLEAC=2;MLEAF=1.00;MQ=43.75;QD=25.16;SOR=1.255	GT:AD:DP:GQ:PL	1/1:0,29:29:87:1305,87,0
X	7146388	.	A	G	1276.77	.	AC=2;AF=1.00;AN=2;DP=29;ExcessHet=3.0103;FS=0.000;MLEAC=2;MLEAF=1.00;MQ=43.75;QD=29.49;SOR=1.071	GT:AD:DP:GQ:PL	1/1:0,29:29:87:1305,87,0
X	7146407	.	A	C	1131.77	.	AC=2;AF=1.00;AN=2;DP=27;ExcessHet=3.0103;FS=0.000;MLEAC=2;MLEAF=1.00;MQ=43.73;QD=25.94;SOR=0.765	GT:AD:DP:GQ:PL	1/1:0,27:27:81:1160,81,0
X	7146465	.	A	AAT	1447.73	.	AC=2;AF=1.00;AN=2;DP=33;ExcessHet=3.0103;FS=0.000;MLEAC=2;MLEAF=1.00;MQ=43.78;QD=31.08;SOR=0.880	GT:AD:DP:GQ:PL	1/1:0,33:33:99:1485,99,0
X	7146467	.	TAG	T	1447.73	.	AC=2;AF=1.00;AN=2;DP=33;ExcessHet=3.0103;FS=0.000;MLEAC=2;MLEAF=1.00;MQ=43.78;QD=36.20;SOR=0.880	GT:AD:DP:GQ:PL	1/1:0,33:33:99:1485,99,0
X	7146677	.	T	A	920.77	.	AC=2;AF=1.00;AN=2;DP=35;ExcessHet=3.0103;FS=0.000;MLEAC=2;MLEAF=1.00;MQ=44.00;QD=26.31;SOR=1.148	GT:AD:DP:GQ:PL	1/1:0,35:35:99:949,105,0
X	7149399	.	G	C	931.77	.	AC=2;AF=1.00;AN=2;DP=36;ExcessHet=3.0103;FS=0.000;MLEAC=2;MLEAF=1.00;MQ=44.00;QD=26.62;SOR=1.675	GT:AD:DP:GQ:PL	1/1:0,35:35:99:960,105,0
X	7156094	.	ATG	A	229.73	.	AC=2;AF=1.00;AN=2;DP=15;ExcessHet=3.0103;FS=0.000;MLEAC=1;MLEAF=0.500;MQ=41.40;QD=28.72;SOR=0.941	GT:AD:DP:GQ:PL	1/1:0,8:8:24:213,24,0
X	7156680	.	T	C	429.77	.	AC=2;AF=1.00;AN=2;DP=20;ExcessHet=3.0103;FS=0.000;MLEAC=2;MLEAF=1.00;MQ=43.90;QD=22.62;SOR=1.609	GT:AD:DP:GQ:PL	1/1:0,19:19:56:458,56,0
X	7156797	.	CT	C	500.73	.	AC=2;AF=1.00;AN=2;DP=28;ExcessHet=3.0103;FS=0.000;MLEAC=2;MLEAF=1.00;MQ=44.00;QD=19.26;SOR=0.846	GT:AD:DP:GQ:PL	1/1:0,26:26:77:538,77,0
X	7157049	.	T	G	832.77	.	AC=2;AF=1.00;AN=2;DP=32;ExcessHet=3.0103;FS=0.000;MLEAC=2;MLEAF=1.00;MQ=43.94;QD=26.02;SOR=0.818	GT:AD:DP:GQ:PL	1/1:0,32:32:95:861,95,0
X	7158638	.	C	T	589.77	.	AC=2;AF=1.00;AN=2;DP=22;ExcessHet=3.0103;FS=0.000;MLEAC=2;MLEAF=1.00;MQ=44.00;QD=26.81;SOR=0.874	GT:AD:DP:GQ:PL	1/1:0,22:22:66:618,66,0
X	7159964	.	C	CA	452.73	.	AC=2;AF=1.00;AN=2;DP=23;ExcessHet=3.0103;FS=0.000;MLEAC=2;MLEAF=1.00;MQ=44.00;QD=20.58;SOR=1.609	GT:AD:DP:GQ:PL	1/1:0,22:22:66:490,66,0
X	7160619	.	A	G	1018.77	.	AC=2;AF=1.00;AN=2;DP=38;ExcessHet=3.0103;FS=0.000;MLEAC=2;MLEAF=1.00;MQ=43.51;QD=26.81;SOR=1.040	GT:AD:DP:GQ:PL	1/1:0,38:38:99:1047,114,0
X	7161180	.	T	C	1715.77	.	AC=2;AF=1.00;AN=2;DP=41;ExcessHet=3.0103;FS=0.000;MLEAC=2;MLEAF=1.00;MQ=42.87;QD=27.56;SOR=0.843	GT:AD:DP:GQ:PL	1/1:0,41:41:99:1744,123,0
X	7161188	.	C	T	1945.77	.	AC=2;AF=1.00;AN=2;DP=47;ExcessHet=3.0103;FS=0.000;MLEAC=2;MLEAF=1.00;MQ=42.98;QD=27.36;SOR=1.132	GT:AD:DP:GQ:PL	1/1:0,47:47:99:1974,144,0
X	7161234	.	T	TTCGC	2203.73	.	AC=2;AF=1.00;AN=2;DP=51;ExcessHet=3.0103;FS=0.000;MLEAC=2;MLEAF=1.00;MQ=42.80;QD=28.89;SOR=0.859	GT:AD:DP:GQ:PL	1/1:0,50:50:99:2241,150,0
X	7161262	.	G	T	2242.77	.	AC=2;AF=1.00;AN=2;DP=50;ExcessHet=3.0103;FS=0.000;MLEAC=2;MLEAF=1.00;MQ=42.77;QD=33.07;SOR=0.859	GT:AD:DP:GQ:PL	1/1:0,50:50:99:2271,157,0
X	7161272	.	T	A	2270.77	.	AC=2;AF=1.00;AN=2;DP=50;ExcessHet=3.0103;FS=0.000;MLEAC=2;MLEAF=1.00;MQ=43.04;QD=33.17;SOR=0.773	GT:AD:DP:GQ:PL	1/1:0,50:50:99:2299,157,0
X	7161274	.	G	T	2242.77	.	AC=2;AF=1.00;AN=2;DP=50;ExcessHet=3.0103;FS=0.000;MLEAC=2;MLEAF=1.00;MQ=43.04;QD=36.05;SOR=0.693	GT:AD:DP:GQ:PL	1/1:0,50:50:99:2271,154,0
X	7161303	.	T	C	1426.77	.	AC=2;AF=1.00;AN=2;DP=53;ExcessHet=3.0103;FS=0.000;MLEAC=2;MLEAF=1.00;MQ=43.15;QD=26.92;SOR=0.808	GT:AD:DP:GQ:PL	1/1:0,53:53:99:1455,159,0
X	7161482	.	G	A	932.77	.	AC=2;AF=1.00;AN=2;DP=35;ExcessHet=3.0103;FS=0.000;MLEAC=2;MLEAF=1.00;MQ=43.79;QD=26.65;SOR=1.002	GT:AD:DP:GQ:PL	1/1:0,35:35:99:961,105,0
X	7161863	.	A	C	407.77	.	AC=2;AF=1.00;AN=2;DP=16;ExcessHet=3.0103;FS=0.000;MLEAC=2;MLEAF=1.00;MQ=44.00;QD=25.49;SOR=2.584	GT:AD:DP:GQ:PL	1/1:0,16:16:48:436,48,0
X	7162268	.	G	A	599.77	.	AC=2;AF=1.00;AN=2;DP=23;ExcessHet=3.0103;FS=0.000;MLEAC=2;MLEAF=1.00;MQ=44.00;QD=26.08;SOR=0.963	GT:AD:DP:GQ:PL	1/1:0,23:23:69:628,69,0
X	7163193	.	T	G	1254.77	.	AC=2;AF=1.00;AN=2;DP=46;ExcessHet=3.0103;FS=0.000;MLEAC=2;MLEAF=1.00;MQ=43.68;QD=27.28;SOR=1.329	GT:AD:DP:GQ:PL	1/1:0,46:46:99:1283,138,0
X	7163488	.	A	G	949.77	.	AC=2;AF=1.00;AN=2;DP=37;ExcessHet=3.0103;FS=0.000;MLEAC=2;MLEAF=1.00;MQ=44.00;QD=25.67;SOR=1.802	GT:AD:DP:GQ:PL	1/1:0,37:37:99:978,110,0
X	7164739	.	TATGAACCGCATTTAC	T	1120.73	.	AC=2;AF=1.00;AN=2;DP=28;ExcessHet=3.0103;FS=0.000;MLEAC=2;MLEAF=1.00;MQ=43.93;QD=37.33;SOR=1.022	GT:AD:DP:GQ:PL	1/1:0,26:26:79:1158,79,0
X	7164957	.	A	G	681.77	.	AC=2;AF=1.00;AN=2;DP=27;ExcessHet=3.0103;FS=0.000;MLEAC=2;MLEAF=1.00;MQ=43.93;QD=25.25;SOR=0.765	GT:AD:DP:GQ:PL	1/1:0,27:27:81:710,81,0
X	7165009	.	CAA	C	417.73	.	AC=2;AF=1.00;AN=2;DP=23;ExcessHet=3.0103;FS=0.000;MLEAC=2;MLEAF=1.00;MQ=44.00;QD=26.11;SOR=1.244	GT:AD:DP:GQ:PL	1/1:0,16:16:48:455,48,0
X	7165047	.	C	T	664.77	.	AC=2;AF=1.00;AN=2;DP=25;ExcessHet=3.0103;FS=0.000;MLEAC=2;MLEAF=1.00;MQ=43.92;QD=26.59;SOR=0.941	GT:AD:DP:GQ:PL	1/1:0,25:25:75:693,75,0
X	7165107	.	C	T	1405.77	.	AC=2;AF=1.00;AN=2;DP=32;ExcessHet=3.0103;FS=0.000;MLEAC=2;MLEAF=1.00;MQ=43.94;QD=35.95;SOR=1.112	GT:AD:DP:GQ:PL	1/1:0,32:32:96:1434,96,0
X	7165124	.	T	A	1456.77	.	AC=2;AF=1.00;AN=2;DP=33;ExcessHet=3.0103;FS=0.000;MLEAC=2;MLEAF=1.00;MQ=43.94;QD=27.83;SOR=1.179	GT:AD:DP:GQ:PL	1/1:0,33:33:99:1485,99,0
X	7165126	.	C	T	1456.77	.	AC=2;AF=1.00;AN=2;DP=32;ExcessHet=3.0103;FS=0.000;MLEAC=2;MLEAF=1.00;MQ=43.94;QD=32.00;SOR=1.284	GT:AD:DP:GQ:PL	1/1:0,32:32:99:1485,99,0
X	7165328	.	G	A	672.77	.	AC=2;AF=1.00;AN=2;DP=25;ExcessHet=3.0103;FS=0.000;MLEAC=2;MLEAF=1.00;MQ=43.81;QD=26.91;SOR=1.136	GT:AD:DP:GQ:PL	1/1:0,25:25:75:701,75,0
X	7165339	.	C	G	984.77	.	AC=2;AF=1.00;AN=2;DP=23;ExcessHet=3.0103;FS=0.000;MLEAC=2;MLEAF=1.00;MQ=43.79;QD=26.47;SOR=0.963	GT:AD:DP:GQ:PL	1/1:0,23:23:69:1013,69,0
X	7165349	.	T	A	1006.77	.	AC=2;AF=1.00;AN=2;DP=23;ExcessHet=3.0103;FS=0.000;MLEAC=2;MLEAF=1.00;MQ=43.79;QD=32.92;SOR=0.963	GT:AD:DP:GQ:PL	1/1:0,23:23:69:1035,69,0
X	7165350	.	A	T	1006.77	.	AC=2;AF=1.00;AN=2;DP=22;ExcessHet=3.0103;FS=0.000;MLEAC=2;MLEAF=1.00;MQ=43.78;QD=27.44;SOR=0.874	GT:AD:DP:GQ:PL	1/1:0,22:22:69:1035,69,0
X	7165554	.	C	T	774.77	.	AC=2;AF=1.00;AN=2;DP=30;ExcessHet=3.0103;FS=0.000;MLEAC=2;MLEAF=1.00;MQ=44.00;QD=25.83;SOR=1.329	GT:AD:DP:GQ:PL	1/1:0,30:30:90:803,90,0
X	7165623	.	C	T	946.77	.	AC=2;AF=1.00;AN=2;DP=35;ExcessHet=3.0103;FS=0.000;MLEAC=2;MLEAF=1.00;MQ=43.72;QD=27.05;SOR=2.115	GT:AD:DP:GQ:PL	1/1:0,35:35:99:975,104,0
X	7165875	.	A	T	1268.77	.	AC=2;AF=1.00;AN=2;DP=30;ExcessHet=3.0103;FS=0.000;MLEAC=2;MLEAF=1.00;MQ=43.63;QD=26.95;SOR=1.765	GT:AD:DP:GQ:PL	1/1:0,30:30:93:1297,93,0
X	7165882	.	A	C	1268.77	.	AC=2;AF=1.00;AN=2;DP=29;ExcessHet=3.0103;FS=0.000;MLEAC=2;MLEAF=1.00;MQ=43.61;QD=29.11;SOR=1.942	GT:AD:DP:GQ:PL	1/1:0,29:29:93:1297,93,0
X	7165894	.	G	A	709.77	.	AC=2;AF=1.00;AN=2;DP=27;ExcessHet=3.0103;FS=0.000;MLEAC=2;MLEAF=1.00;MQ=43.58;QD=26.29;SOR=2.387	GT:AD:DP:GQ:PL	1/1:0,27:27:81:738,81,0
X	7165907	.	A	T	751.77	.	AC=2;AF=1.00;AN=2;DP=29;ExcessHet=3.0103;FS=0.000;MLEAC=2;MLEAF=1.00;MQ=43.61;QD=25.92;SOR=2.226	GT:AD:DP:GQ:PL	1/1:0,29:29:87:780,87,0
X	7165953	.	CTCATTTATAAGTTAT	C	1433.73	.	AC=2;AF=1.00;AN=2;DP=33;ExcessHet=3.0103;FS=0.000;MLEAC=2;MLEAF=1.00;MQ=43.15;QD=29.68;SOR=0.880	GT:AD:DP:GQ:PL	1/1:0,33:33:99:1471,100,0
X	7166002	.	C	T	778.77	.	AC=2;AF=1.00;AN=2;DP=29;ExcessHet=3.0103;FS=0.000;MLEAC=2;MLEAF=1.00;MQ=43.10;QD=26.85;SOR=0.760	GT:AD:DP:GQ:PL	1/1:0,29:29:87:807,87,0
X	7166333	.	T	C	757.77	.	AC=2;AF=1.00;AN=2;DP=29;ExcessHet=3.0103;FS=0.000;MLEAC=2;MLEAF=1.00;MQ=44.00;QD=26.13;SOR=0.906	GT:AD:DP:GQ:PL	1/1:0,29:29:87:786,87,0
X	7170073	.	A	T	751.77	.	AC=2;AF=1.00;AN=2;DP=27;ExcessHet=3.0103;FS=0.000;MLEAC=2;MLEAF=1.00;MQ=44.00;QD=27.84;SOR=0.922	GT:AD:DP:GQ:PL	1/1:0,27:27:81:780,81,0
X	7170810	.	G	GTTTT	255.76	.	AC=2;AF=1.00;AN=2;BaseQRankSum=0.000;ClippingRankSum=0.000;DP=19;ExcessHet=3.0103;FS=3.424;MLEAC=2;MLEAF=1.00;MQ=43.79;MQRankSum=-0.447;QD=21.31;ReadPosRankSum=-1.691;SOR=0.439	GT:AD:DP:GQ:PL	1/1:2,10:12:22:293,22,0
X	7170889	.	A	AT	674.73	.	AC=2;AF=1.00;AN=2;DP=22;ExcessHet=3.0103;FS=0.000;MLEAC=2;MLEAF=1.00;MQ=43.91;QD=32.13;SOR=0.990	GT:AD:DP:GQ:PL	1/1:0,21:21:63:712,63,0
X	7170920	.	AAAAAC	A	210.94	.	AC=2;AF=1.00;AN=2;BaseQRankSum=1.460;ClippingRankSum=0.000;DP=28;ExcessHet=3.0103;FS=0.000;MLEAC=2;MLEAF=1.00;MQ=43.79;MQRankSum=-0.177;QD=11.72;ReadPosRankSum=0.352;SOR=0.941	GT:AD:DP:GQ:PL	1/1:2,16:18:13:248,13,0
X	7171313	.	G	A	674.77	.	AC=2;AF=1.00;AN=2;DP=25;ExcessHet=3.0103;FS=0.000;MLEAC=2;MLEAF=1.00;MQ=44.00;QD=26.99;SOR=1.136	GT:AD:DP:GQ:PL	1/1:0,25:25:75:703,75,0
X	7171332	.	T	G	691.77	.	AC=2;AF=1.00;AN=2;DP=27;ExcessHet=3.0103;FS=0.000;MLEAC=2;MLEAF=1.00;MQ=44.00;QD=25.62;SOR=0.765	GT:AD:DP:GQ:PL	1/1:0,27:27:80:720,80,0
X	7171355	.	C	T	625.77	.	AC=2;AF=1.00;AN=2;DP=26;ExcessHet=3.0103;FS=0.000;MLEAC=2;MLEAF=1.00;MQ=44.00;QD=24.07;SOR=0.846	GT:AD:DP:GQ:PL	1/1:0,26:26:76:654,76,0
X	7171594	.	A	G	1005.77	.	AC=2;AF=1.00;AN=2;DP=23;ExcessHet=3.0103;FS=0.000;MLEAC=2;MLEAF=1.00;MQ=44.31;QD=33.03;SOR=0.776	GT:AD:DP:GQ:PL	1/1:0,23:23:69:1034,69,0
X	7171595	.	A	G	1005.77	.	AC=2;AF=1.00;AN=2;DP=23;ExcessHet=3.0103;FS=0.000;MLEAC=2;MLEAF=1.00;MQ=44.31;QD=27.47;SOR=0.776	GT:AD:DP:GQ:PL	1/1:0,23:23:69:1034,69,0
X	7171615	.	T	C	570.77	.	AC=2;AF=1.00;AN=2;DP=22;ExcessHet=3.0103;FS=0.000;MLEAC=2;MLEAF=1.00;MQ=44.42;QD=25.94;SOR=0.874	GT:AD:DP:GQ:PL	1/1:0,22:22:66:599,66,0
X	7171675	.	C	CA	357.73	.	AC=2;AF=1.00;AN=2;BaseQRankSum=-0.450;ClippingRankSum=0.000;DP=24;ExcessHet=3.0103;FS=5.441;MLEAC=2;MLEAF=1.00;MQ=44.46;MQRankSum=0.447;QD=17.03;ReadPosRankSum=0.248;SOR=1.996	GT:AD:DP:GQ:PL	1/1:1,20:21:42:395,42,0
X	7171678	.	T	A	357.73	.	AC=2;AF=1.00;AN=2;BaseQRankSum=0.174;ClippingRankSum=0.000;DP=24;ExcessHet=3.0103;FS=5.441;MLEAC=2;MLEAF=1.00;MQ=44.46;MQRankSum=0.447;QD=17.03;ReadPosRankSum=0.083;SOR=1.996	GT:AD:DP:GQ:PL	1/1:1,20:21:42:395,42,0
X	7171804	.	A	G	511.77	.	AC=2;AF=1.00;AN=2;DP=11;ExcessHet=3.0103;FS=0.000;MLEAC=2;MLEAF=1.00;MQ=43.82;QD=28.96;SOR=0.859	GT:AD:DP:GQ:PL	1/1:0,11:11:36:540,36,0
X	7171811	.	C	CCCCCGAAA	682.73	.	AC=2;AF=1.00;AN=2;DP=15;ExcessHet=3.0103;FS=0.000;MLEAC=2;MLEAF=1.00;MQ=43.87;QD=32.19;SOR=1.112	GT:AD:DP:GQ:PL	1/1:0,15:15:48:720,48,0
X	7171824	.	T	C	466.77	.	AC=2;AF=1.00;AN=2;DP=11;ExcessHet=3.0103;FS=0.000;MLEAC=2;MLEAF=1.00;MQ=44.00;QD=26.82;SOR=1.802	GT:AD:DP:GQ:PL	1/1:0,11:11:33:495,33,0
X	7171904	.	T	C	525.77	.	AC=2;AF=1.00;AN=2;DP=20;ExcessHet=3.0103;FS=0.000;MLEAC=2;MLEAF=1.00;MQ=43.71;QD=26.29;SOR=0.892	GT:AD:DP:GQ:PL	1/1:0,20:20:60:554,60,0
X	7172422	.	G	T	1350.77	.	AC=2;AF=1.00;AN=2;DP=31;ExcessHet=3.0103;FS=0.000;MLEAC=2;MLEAF=1.00;MQ=44.00;QD=31.44;SOR=1.044	GT:AD:DP:GQ:PL	1/1:0,31:31:93:1379,93,0
X	7172428	.	A	G	1350.77	.	AC=2;AF=1.00;AN=2;DP=30;ExcessHet=3.0103;FS=0.000;MLEAC=2;MLEAF=1.00;MQ=44.00;QD=26.32;SOR=0.976	GT:AD:DP:GQ:PL	1/1:0,30:30:93:1379,93,0
X	7172447	.	T	A	1244.77	.	AC=2;AF=1.00;AN=2;DP=29;ExcessHet=3.0103;FS=0.000;MLEAC=2;MLEAF=1.00;MQ=44.00;QD=27.15;SOR=1.255	GT:AD:DP:GQ:PL	1/1:0,29:29:87:1273,87,0
X	7173248	.	TAGTCAGGC	T	1967.73	.	AC=2;AF=1.00;AN=2;DP=48;ExcessHet=3.0103;FS=0.000;MLEAC=2;MLEAF=1.00;MQ=43.72;QD=26.99;SOR=0.829	GT:AD:DP:GQ:PL	1/1:0,45:45:99:2005,136,0
X	7173687	.	C	CCATCAT	1177.73	.	AC=2;AF=1.00;AN=2;DP=28;ExcessHet=3.0103;FS=0.000;MLEAC=2;MLEAF=1.00;MQ=42.92;QD=29.56;SOR=0.846	GT:AD:DP:GQ:PL	1/1:0,26:26:81:1215,81,0
X	7173718	.	A	C	991.77	.	AC=2;AF=1.00;AN=2;DP=23;ExcessHet=3.0103;FS=0.000;MLEAC=2;MLEAF=1.00;MQ=43.14;QD=31.13;SOR=0.776	GT:AD:DP:GQ:PL	1/1:0,23:23:69:1020,69,0
X	7173732	.	A	C	1098.77	.	AC=2;AF=1.00;AN=2;DP=27;ExcessHet=3.0103;FS=0.000;MLEAC=2;MLEAF=1.00;MQ=43.27;QD=34.80;SOR=0.765	GT:AD:DP:GQ:PL	1/1:0,27:27:81:1127,81,0
X	7174245	.	C	T	394.77	.	AC=2;AF=1.00;AN=2;DP=15;ExcessHet=3.0103;FS=0.000;MLEAC=2;MLEAF=1.00;MQ=44.70;QD=32.90;SOR=1.022	GT:AD:DP:GQ:PL	1/1:0,12:12:36:423,36,0
X	7174268	.	G	A	400.77	.	AC=2;AF=1.00;AN=2;DP=14;ExcessHet=3.0103;FS=0.000;MLEAC=2;MLEAF=1.00;MQ=44.52;QD=31.49;SOR=1.085	GT:AD:DP:GQ:PL	1/1:0,10:10:30:429,30,0
X	7174293	.	A	C	196.90	.	AC=2;AF=1.00;AN=2;DP=11;ExcessHet=3.0103;FS=0.000;MLEAC=2;MLEAF=1.00;MQ=44.92;QD=29.53;SOR=3.611	GT:AD:DP:GQ:PL	1/1:0,5:5:15:225,15,0
X	7174443	.	T	C	612.77	.	AC=2;AF=1.00;AN=2;DP=24;ExcessHet=3.0103;FS=0.000;MLEAC=2;MLEAF=1.00;MQ=43.31;QD=25.53;SOR=1.270	GT:AD:DP:GQ:PL	1/1:0,24:24:72:641,72,0
X	7174504	.	T	C	1208.77	.	AC=2;AF=1.00;AN=2;DP=28;ExcessHet=3.0103;FS=0.000;MLEAC=2;MLEAF=1.00;MQ=43.41;QD=23.99;SOR=2.468	GT:AD:DP:GQ:PL	1/1:0,28:28:87:1237,87,0
X	7174524	.	G	C	1205.77	.	AC=2;AF=1.00;AN=2;DP=29;ExcessHet=3.0103;FS=0.000;MLEAC=2;MLEAF=1.00;MQ=43.43;QD=35.88;SOR=2.226	GT:AD:DP:GQ:PL	1/1:0,29:29:87:1234,87,0
X	7174601	.	A	T	1117.77	.	AC=2;AF=1.00;AN=2;DP=27;ExcessHet=3.0103;FS=0.000;MLEAC=2;MLEAF=1.00;MQ=43.85;QD=28.70;SOR=1.302	GT:AD:DP:GQ:PL	1/1:0,27:27:81:1146,81,0
X	7174620	.	T	C	1197.77	.	AC=2;AF=1.00;AN=2;DP=26;ExcessHet=3.0103;FS=0.000;MLEAC=2;MLEAF=1.00;MQ=43.85;QD=27.66;SOR=1.022	GT:AD:DP:GQ:PL	1/1:0,26:26:84:1226,84,0
X	7174644	.	A	C	1071.77	.	AC=2;AF=1.00;AN=2;DP=25;ExcessHet=3.0103;FS=0.000;MLEAC=2;MLEAF=1.00;MQ=43.84;QD=28.78;SOR=0.770	GT:AD:DP:GQ:PL	1/1:0,25:25:78:1100,78,0
X	7174885	.	A	C	1168.77	.	AC=2;AF=1.00;AN=2;DP=42;ExcessHet=3.0103;FS=0.000;MLEAC=2;MLEAF=1.00;MQ=44.00;QD=27.83;SOR=0.693	GT:AD:DP:GQ:PL	1/1:0,42:42:99:1197,126,0
X	7174908	.	TTTGCATTAG	T	1525.73	.	AC=2;AF=1.00;AN=2;DP=39;ExcessHet=3.0103;FS=0.000;MLEAC=2;MLEAF=1.00;MQ=43.56;QD=28.36;SOR=0.749	GT:AD:DP:GQ:PL	1/1:0,35:35:99:1563,106,0
X	7175276	.	A	C	681.77	.	AC=2;AF=1.00;AN=2;DP=27;ExcessHet=3.0103;FS=0.000;MLEAC=2;MLEAF=1.00;MQ=43.71;QD=26.22;SOR=1.445	GT:AD:DP:GQ:PL	1/1:0,26:26:78:710,78,0
X	7175422	.	CG	C	899.73	.	AC=2;AF=1.00;AN=2;DP=21;ExcessHet=3.0103;FS=0.000;MLEAC=2;MLEAF=1.00;MQ=43.72;QD=25.60;SOR=3.160	GT:AD:DP:GQ:PL	1/1:0,21:21:63:937,63,0
X	7175429	.	T	A	1044.77	.	AC=2;AF=1.00;AN=2;DP=24;ExcessHet=3.0103;FS=0.000;MLEAC=2;MLEAF=1.00;MQ=43.75;QD=29.08;SOR=3.442	GT:AD:DP:GQ:PL	1/1:0,24:24:72:1073,72,0
X	7175449	.	G	GGGAAGCT	997.73	.	AC=2;AF=1.00;AN=2;DP=22;ExcessHet=3.0103;FS=0.000;MLEAC=2;MLEAF=1.00;MQ=43.73;QD=30.27;SOR=3.258	GT:AD:DP:GQ:PL	1/1:0,22:22:69:1035,69,0
X	7175789	.	T	C	2135.77	.	AC=2;AF=1.00;AN=2;DP=48;ExcessHet=3.0103;FS=0.000;MLEAC=2;MLEAF=1.00;MQ=43.54;QD=31.48;SOR=0.866	GT:AD:DP:GQ:PL	1/1:0,48:48:99:2164,147,0
X	7175795	.	C	T	2135.77	.	AC=2;AF=1.00;AN=2;DP=48;ExcessHet=3.0103;FS=0.000;MLEAC=2;MLEAF=1.00;MQ=43.70;QD=28.94;SOR=0.866	GT:AD:DP:GQ:PL	1/1:0,48:48:99:2164,147,0
X	7175885	.	C	T	1020.77	.	AC=2;AF=1.00;AN=2;DP=38;ExcessHet=3.0103;FS=0.000;MLEAC=2;MLEAF=1.00;MQ=43.55;QD=26.86;SOR=1.493	GT:AD:DP:GQ:PL	1/1:0,38:38:99:1049,114,0
X	7176046	.	AAATCCC	A	1363.73	.	AC=2;AF=1.00;AN=2;DP=35;ExcessHet=3.0103;FS=0.000;MLEAC=2;MLEAF=1.00;MQ=42.35;QD=28.92;SOR=0.756	GT:AD:DP:GQ:PL	1/1:0,31:31:97:1401,97,0
X	7176073	.	C	G	1526.77	.	AC=2;AF=1.00;AN=2;DP=37;ExcessHet=3.0103;FS=0.000;MLEAC=2;MLEAF=1.00;MQ=42.60;QD=33.61;SOR=0.984	GT:AD:DP:GQ:PL	1/1:0,37:37:99:1555,111,0
X	7176453	.	A	T	1308.77	.	AC=2;AF=1.00;AN=2;DP=31;ExcessHet=3.0103;FS=0.000;MLEAC=2;MLEAF=1.00;MQ=43.45;QD=28.71;SOR=1.044	GT:AD:DP:GQ:PL	1/1:0,31:31:93:1337,93,0
X	7176462	.	T	C	1260.77	.	AC=2;AF=1.00;AN=2;DP=28;ExcessHet=3.0103;FS=0.000;MLEAC=2;MLEAF=1.00;MQ=43.39;QD=29.54;SOR=0.997	GT:AD:DP:GQ:PL	1/1:0,28:28:87:1289,87,0
X	7176464	.	G	A	1231.77	.	AC=2;AF=1.00;AN=2;DP=28;ExcessHet=3.0103;FS=0.000;MLEAC=2;MLEAF=1.00;MQ=43.39;QD=24.16;SOR=0.997	GT:AD:DP:GQ:PL	1/1:0,28:28:84:1260,84,0
X	7176470	.	A	C	1231.77	.	AC=2;AF=1.00;AN=2;DP=27;ExcessHet=3.0103;FS=0.000;MLEAC=2;MLEAF=1.00;MQ=43.37;QD=30.63;SOR=0.922	GT:AD:DP:GQ:PL	1/1:0,27:27:84:1260,84,0
X	7177616	.	G	T	838.77	.	AC=2;AF=1.00;AN=2;DP=31;ExcessHet=3.0103;FS=0.000;MLEAC=2;MLEAF=1.00;MQ=43.91;QD=27.06;SOR=1.044	GT:AD:DP:GQ:PL	1/1:0,31:31:93:867,93,0
X	7177730	.	C	G	844.77	.	AC=2;AF=1.00;AN=2;DP=34;ExcessHet=3.0103;FS=0.000;MLEAC=2;MLEAF=1.00;MQ=43.77;QD=24.85;SOR=1.609	GT:AD:DP:GQ:PL	1/1:0,34:34:99:873,101,0
X	7178099	.	C	T	520.77	.	AC=2;AF=1.00;AN=2;DP=20;ExcessHet=3.0103;FS=0.000;MLEAC=2;MLEAF=1.00;MQ=43.90;QD=26.04;SOR=4.615	GT:AD:DP:GQ:PL	1/1:0,20:20:60:549,60,0
X	7178299	.	T	TA	772.73	.	AC=2;AF=1.00;AN=2;DP=20;ExcessHet=3.0103;FS=0.000;MLEAC=2;MLEAF=1.00;MQ=46.93;QD=28.54;SOR=3.500	GT:AD:DP:GQ:PL	1/1:0,18:18:78:810,78,0
X	7178301	.	G	A	781.77	.	AC=2;AF=1.00;AN=2;DP=26;ExcessHet=3.0103;FS=0.000;MLEAC=2;MLEAF=1.00;MQ=48.18;QD=30.07;SOR=1.220	GT:AD:DP:GQ:PL	1/1:0,26:26:78:810,78,0
X	7178721	.	C	A	1173.77	.	AC=2;AF=1.00;AN=2;DP=46;ExcessHet=3.0103;FS=0.000;MLEAC=2;MLEAF=1.00;MQ=43.89;QD=26.68;SOR=1.105	GT:AD:DP:GQ:PL	1/1:0,44:44:99:1202,132,0
X	7178980	.	T	G	1174.77	.	AC=2;AF=1.00;AN=2;DP=28;ExcessHet=3.0103;FS=0.000;MLEAC=2;MLEAF=1.00;MQ=44.00;QD=28.94;SOR=1.179	GT:AD:DP:GQ:PL	1/1:0,28:28:84:1203,84,0
X	7178988	.	G	C	1141.77	.	AC=2;AF=1.00;AN=2;DP=27;ExcessHet=3.0103;FS=0.000;MLEAC=2;MLEAF=1.00;MQ=44.00;QD=29.35;SOR=1.101	GT:AD:DP:GQ:PL	1/1:0,27:27:81:1170,81,0
X	7179252	.	A	T	377.77	.	AC=2;AF=1.00;AN=2;DP=16;ExcessHet=3.0103;FS=0.000;MLEAC=2;MLEAF=1.00;MQ=44.00;QD=25.18;SOR=0.818	GT:AD:DP:GQ:PL	1/1:0,15:15:45:406,45,0
X	7179334	.	A	G	633.77	.	AC=2;AF=1.00;AN=2;DP=26;ExcessHet=3.0103;FS=0.000;MLEAC=2;MLEAF=1.00;MQ=44.00;QD=24.38;SOR=0.846	GT:AD:DP:GQ:PL	1/1:0,26:26:77:662,77,0
X	7179554	.	G	A	644.77	.	AC=2;AF=1.00;AN=2;BaseQRankSum=0.000;ClippingRankSum=0.000;DP=28;ExcessHet=3.0103;FS=0.000;MLEAC=2;MLEAF=1.00;MQ=44.00;MQRankSum=0.000;QD=23.03;ReadPosRankSum=-0.488;SOR=0.321	GT:AD:DP:GQ:PL	1/1:1,27:28:57:673,57,0
X	7181034	.	A	T	286.80	.	AC=2;AF=1.00;AN=2;DP=7;ExcessHet=3.0103;FS=0.000;MLEAC=2;MLEAF=1.00;MQ=42.95;QD=25.43;SOR=1.609	GT:AD:DP:GQ:PL	1/1:0,7:7:21:315,21,0
X	7181038	.	C	CTCA	277.77	.	AC=2;AF=1.00;AN=2;DP=7;ExcessHet=3.0103;FS=0.000;MLEAC=2;MLEAF=1.00;MQ=42.95;QD=29.81;SOR=1.609	GT:AD:DP:GQ:PL	1/1:0,7:7:21:315,21,0
X	7181040	.	T	C	286.80	.	AC=2;AF=1.00;AN=2;DP=7;ExcessHet=3.0103;FS=0.000;MLEAC=2;MLEAF=1.00;MQ=42.95;QD=26.73;SOR=1.609	GT:AD:DP:GQ:PL	1/1:0,7:7:21:315,21,0
X	7181297	.	C	A	739.77	.	AC=2;AF=1.00;AN=2;DP=27;ExcessHet=3.0103;FS=0.000;MLEAC=2;MLEAF=1.00;MQ=44.00;QD=27.40;SOR=1.781	GT:AD:DP:GQ:PL	1/1:0,27:27:81:768,81,0
X	7182833	.	GAGCAGGC	G	941.73	.	AC=2;AF=1.00;AN=2;DP=25;ExcessHet=3.0103;FS=0.000;MLEAC=2;MLEAF=1.00;MQ=43.32;QD=24.66;SOR=1.609	GT:AD:DP:GQ:PL	1/1:0,22:22:67:979,67,0
X	7183266	.	G	C	710.77	.	AC=2;AF=1.00;AN=2;DP=27;ExcessHet=3.0103;FS=0.000;MLEAC=2;MLEAF=1.00;MQ=43.60;QD=26.32;SOR=1.302	GT:AD:DP:GQ:PL	1/1:0,27:27:81:739,81,0
X	7183526	.	G	C	80.77	.	AC=1;AF=0.500;AN=2;BaseQRankSum=0.000;ClippingRankSum=0.000;DP=8;ExcessHet=3.0103;FS=0.000;MLEAC=1;MLEAF=0.500;MQ=43.27;MQRankSum=-1.068;QD=11.54;ReadPosRankSum=-2.189;SOR=0.941	GT:AD:DP:GQ:PL	0/1:3,4:7:99:109,0,170
X	7183529	.	G	C	45.77	.	AC=1;AF=0.500;AN=2;BaseQRankSum=-0.586;ClippingRankSum=0.000;DP=13;ExcessHet=3.0103;FS=3.282;MLEAC=1;MLEAF=0.500;MQ=43.99;MQRankSum=-0.897;QD=3.81;ReadPosRankSum=0.000;SOR=2.303	GT:AD:DP:GQ:PL	0/1:10,2:12:74:74,0,334
X	7185074	.	C	CTG	1110.73	.	AC=2;AF=1.00;AN=2;DP=29;ExcessHet=3.0103;FS=0.000;MLEAC=2;MLEAF=1.00;MQ=44.00;QD=29.78;SOR=0.770	GT:AD:DP:GQ:PL	1/1:0,25:25:81:1148,81,0
X	7185089	.	G	GT	1149.73	.	AC=2;AF=1.00;AN=2;DP=28;ExcessHet=3.0103;FS=0.000;MLEAC=2;MLEAF=1.00;MQ=44.00;QD=27.67;SOR=0.836	GT:AD:DP:GQ:PL	1/1:0,28:28:87:1187,87,0
X	7186877	.	GTCGTCA	G	1098.73	.	AC=2;AF=1.00;AN=2;DP=26;ExcessHet=3.0103;FS=0.000;MLEAC=2;MLEAF=1.00;MQ=45.07;QD=29.53;SOR=1.220	GT:AD:DP:GQ:PL	1/1:0,26:26:78:1136,78,0
X	7187064	.	G	GA	218.73	.	AC=2;AF=1.00;AN=2;DP=15;ExcessHet=3.0103;FS=0.000;MLEAC=2;MLEAF=1.00;MQ=43.63;QD=16.83;SOR=0.836	GT:AD:DP:GQ:PL	1/1:0,13:13:37:256,37,0
X	7187610	.	C	G	823.77	.	AC=2;AF=1.00;AN=2;DP=31;ExcessHet=3.0103;FS=0.000;MLEAC=2;MLEAF=1.00;MQ=43.88;QD=27.46;SOR=0.826	GT:AD:DP:GQ:PL	1/1:0,30:30:90:852,90,0
X	7187679	.	C	T	957.77	.	AC=2;AF=1.00;AN=2;DP=36;ExcessHet=3.0103;FS=0.000;MLEAC=2;MLEAF=1.00;MQ=43.76;QD=26.60;SOR=0.927	GT:AD:DP:GQ:PL	1/1:0,36:36:99:986,108,0
X	7189799	.	T	C	596.77	.	AC=2;AF=1.00;AN=2;BaseQRankSum=-0.755;ClippingRankSum=0.000;DP=25;ExcessHet=3.0103;FS=4.949;MLEAC=2;MLEAF=1.00;MQ=43.16;MQRankSum=-0.147;QD=23.87;ReadPosRankSum=1.605;SOR=1.670	GT:AD:DP:GQ:PL	1/1:1,24:25:47:625,47,0
X	7190066	.	CA	C	143.14	.	AC=2;AF=1.00;AN=2;BaseQRankSum=-1.053;ClippingRankSum=0.000;DP=30;ExcessHet=3.0103;FS=2.884;MLEAC=2;MLEAF=1.00;MQ=43.61;MQRankSum=-0.183;QD=8.42;ReadPosRankSum=-1.271;SOR=1.911	GT:AD:DP:GQ:PL	1/1:2,15:17:10:180,10,0
X	7191917	.	G	T	389.77	.	AC=2;AF=1.00;AN=2;DP=16;ExcessHet=3.0103;FS=0.000;MLEAC=2;MLEAF=1.00;MQ=43.75;QD=24.36;SOR=2.049	GT:AD:DP:GQ:PL	1/1:0,16:16:47:418,47,0
X	7192066	.	C	CAAA	604.73	.	AC=2;AF=1.00;AN=2;DP=23;ExcessHet=3.0103;FS=0.000;MLEAC=2;MLEAF=1.00;MQ=42.38;QD=33.60;SOR=3.126	GT:AD:DP:GQ:PL	1/1:0,18:18:54:642,54,0
X	7192144	.	G	A	308.77	.	AC=2;AF=1.00;AN=2;DP=13;ExcessHet=3.0103;FS=0.000;MLEAC=2;MLEAF=1.00;MQ=44.00;QD=25.73;SOR=0.693	GT:AD:DP:GQ:PL	1/1:0,12:12:36:337,36,0
X	7192242	.	G	A	745.77	.	AC=2;AF=1.00;AN=2;DP=18;ExcessHet=3.0103;FS=0.000;MLEAC=2;MLEAF=1.00;MQ=42.88;QD=28.16;SOR=0.693	GT:AD:DP:GQ:PL	1/1:0,18:18:54:774,54,0
X	7192243	.	A	G	745.77	.	AC=2;AF=1.00;AN=2;DP=17;ExcessHet=3.0103;FS=0.000;MLEAC=2;MLEAF=1.00;MQ=42.81;QD=26.46;SOR=0.804	GT:AD:DP:GQ:PL	1/1:0,17:17:54:774,54,0
X	7192262	.	A	T	704.77	.	AC=2;AF=1.00;AN=2;DP=17;ExcessHet=3.0103;FS=0.000;MLEAC=2;MLEAF=1.00;MQ=42.70;QD=30.95;SOR=0.804	GT:AD:DP:GQ:PL	1/1:0,17:17:51:733,51,0
X	7192268	.	CCAACTAT	C	785.73	.	AC=2;AF=1.00;AN=2;DP=19;ExcessHet=3.0103;FS=0.000;MLEAC=2;MLEAF=1.00;MQ=42.84;QD=31.90;SOR=0.793	GT:AD:DP:GQ:PL	1/1:0,19:19:57:823,57,0
X	7192283	.	G	A	781.77	.	AC=2;AF=1.00;AN=2;DP=18;ExcessHet=3.0103;FS=0.000;MLEAC=2;MLEAF=1.00;MQ=42.66;QD=32.93;SOR=1.179	GT:AD:DP:GQ:PL	1/1:0,18:18:54:810,54,0
X	7192284	.	C	A	781.77	.	AC=2;AF=1.00;AN=2;DP=18;ExcessHet=3.0103;FS=0.000;MLEAC=2;MLEAF=1.00;MQ=42.66;QD=29.45;SOR=1.179	GT:AD:DP:GQ:PL	1/1:0,18:18:54:810,54,0
X	7192291	.	T	A	770.77	.	AC=2;AF=1.00;AN=2;DP=17;ExcessHet=3.0103;FS=0.000;MLEAC=2;MLEAF=1.00;MQ=42.58;QD=27.66;SOR=1.371	GT:AD:DP:GQ:PL	1/1:0,17:17:54:799,54,0
X	7192312	.	G	GTCT	1039.73	.	AC=2;AF=1.00;AN=2;DP=24;ExcessHet=3.0103;FS=0.000;MLEAC=2;MLEAF=1.00;MQ=43.00;QD=29.75;SOR=1.270	GT:AD:DP:GQ:PL	1/1:0,24:24:72:1077,72,0
X	7192846	.	A	AAG	312.86	.	AC=2;AF=1.00;AN=2;BaseQRankSum=2.220;ClippingRankSum=0.000;DP=11;ExcessHet=3.0103;FS=0.000;MLEAC=2;MLEAF=1.00;MQ=43.46;MQRankSum=1.837;QD=28.44;ReadPosRankSum=-0.158;SOR=0.399	GT:AD:DP:GQ:PL	1/1:1,10:11:2:348,2,0
X	7192946	.	G	GTTT	425.73	.	AC=2;AF=1.00;AN=2;DP=15;ExcessHet=3.0103;FS=0.000;MLEAC=2;MLEAF=1.00;MQ=43.02;QD=31.26;SOR=2.494	GT:AD:DP:GQ:PL	1/1:0,11:11:36:463,36,0
X	7193002	.	G	GT	473.73	.	AC=2;AF=1.00;AN=2;DP=22;ExcessHet=3.0103;FS=0.000;MLEAC=2;MLEAF=1.00;MQ=43.56;QD=21.53;SOR=1.329	GT:AD:DP:GQ:PL	1/1:0,22:22:66:511,66,0
X	7194528	.	G	A	309.77	.	AC=2;AF=1.00;AN=2;DP=12;ExcessHet=3.0103;FS=0.000;MLEAC=2;MLEAF=1.00;MQ=44.00;QD=25.81;SOR=0.693	GT:AD:DP:GQ:PL	1/1:0,12:12:36:338,36,0
X	7194578	.	C	T	363.77	.	AC=2;AF=1.00;AN=2;DP=13;ExcessHet=3.0103;FS=0.000;MLEAC=2;MLEAF=1.00;MQ=44.00;QD=27.98;SOR=0.836	GT:AD:DP:GQ:PL	1/1:0,13:13:39:392,39,0
X	7194764	.	G	A	892.77	.	AC=2;AF=1.00;AN=2;DP=20;ExcessHet=3.0103;FS=0.000;MLEAC=2;MLEAF=1.00;MQ=44.00;QD=33.41;SOR=1.402	GT:AD:DP:GQ:PL	1/1:0,20:20:63:921,63,0
X	7194765	.	A	C	892.77	.	AC=2;AF=1.00;AN=2;DP=21;ExcessHet=3.0103;FS=0.000;MLEAC=2;MLEAF=1.00;MQ=44.00;QD=29.13;SOR=1.508	GT:AD:DP:GQ:PL	1/1:0,21:21:63:921,63,0
X	7194845	.	T	C	629.77	.	AC=2;AF=1.00;AN=2;DP=24;ExcessHet=3.0103;FS=0.000;MLEAC=2;MLEAF=1.00;MQ=44.00;QD=26.24;SOR=0.859	GT:AD:DP:GQ:PL	1/1:0,24:24:72:658,72,0
X	7194861	.	AG	A	522.73	.	AC=2;AF=1.00;AN=2;DP=23;ExcessHet=3.0103;FS=0.000;MLEAC=2;MLEAF=1.00;MQ=44.00;QD=23.76;SOR=1.329	GT:AD:DP:GQ:PL	1/1:0,22:22:66:560,66,0
X	7194921	.	G	A	848.77	.	AC=2;AF=1.00;AN=2;DP=21;ExcessHet=3.0103;FS=0.000;MLEAC=2;MLEAF=1.00;MQ=43.86;QD=33.85;SOR=1.402	GT:AD:DP:GQ:PL	1/1:0,20:20:60:877,60,0
X	7194930	.	G	A	819.77	.	AC=2;AF=1.00;AN=2;DP=20;ExcessHet=3.0103;FS=0.000;MLEAC=2;MLEAF=1.00;MQ=43.85;QD=27.66;SOR=1.292	GT:AD:DP:GQ:PL	1/1:0,19:19:57:848,57,0
X	7194940	.	AG	A	349.73	.	AC=2;AF=1.00;AN=2;DP=20;ExcessHet=3.0103;FS=0.000;MLEAC=2;MLEAF=1.00;MQ=44.41;QD=21.86;SOR=2.049	GT:AD:DP:GQ:PL	1/1:0,16:16:48:387,48,0
X	7194954	.	T	G	663.77	.	AC=2;AF=1.00;AN=2;DP=17;ExcessHet=3.0103;FS=0.000;MLEAC=2;MLEAF=1.00;MQ=44.48;QD=30.36;SOR=1.609	GT:AD:DP:GQ:PL	1/1:0,16:16:48:692,48,0
X	7194960	.	C	T	601.77	.	AC=2;AF=1.00;AN=2;DP=15;ExcessHet=3.0103;FS=0.000;MLEAC=2;MLEAF=1.00;MQ=44.55;QD=32.72;SOR=1.329	GT:AD:DP:GQ:PL	1/1:0,14:14:42:630,42,0
X	7195083	.	T	C	526.77	.	AC=2;AF=1.00;AN=2;DP=20;ExcessHet=3.0103;FS=0.000;MLEAC=2;MLEAF=1.00;MQ=44.46;QD=26.34;SOR=1.127	GT:AD:DP:GQ:PL	1/1:0,20:20:60:555,60,0
X	7195186	.	A	G	893.77	.	AC=2;AF=1.00;AN=2;DP=35;ExcessHet=3.0103;FS=0.000;MLEAC=2;MLEAF=1.00;MQ=43.94;QD=25.54;SOR=1.483	GT:AD:DP:GQ:PL	1/1:0,35:35:99:922,104,0
X	7195669	.	G	A	696.77	.	AC=2;AF=1.00;AN=2;BaseQRankSum=1.835;ClippingRankSum=0.000;DP=28;ExcessHet=3.0103;FS=4.058;MLEAC=2;MLEAF=1.00;MQ=44.00;MQRankSum=0.000;QD=24.88;ReadPosRankSum=-0.305;SOR=1.074	GT:AD:DP:GQ:PL	1/1:1,27:28:74:725,74,0
X	7195790	.	G	T	692.77	.	AC=2;AF=1.00;AN=2;DP=26;ExcessHet=3.0103;FS=0.000;MLEAC=2;MLEAF=1.00;MQ=44.00;QD=26.64;SOR=1.022	GT:AD:DP:GQ:PL	1/1:0,26:26:78:721,78,0
X	7195809	.	G	GCA	458.92	.	AC=2;AF=1.00;AN=2;BaseQRankSum=-0.416;ClippingRankSum=0.000;DP=21;ExcessHet=3.0103;FS=0.000;MLEAC=2;MLEAF=1.00;MQ=44.00;MQRankSum=0.000;QD=24.15;ReadPosRankSum=-0.466;SOR=0.804	GT:AD:DP:GQ:PL	1/1:2,17:19:5:495,5,0
X	7197082	.	ATT	A	771.73	.	AC=2;AF=1.00;AN=2;BaseQRankSum=-0.707;ClippingRankSum=0.000;DP=31;ExcessHet=3.0103;FS=0.000;MLEAC=2;MLEAF=1.00;MQ=43.94;MQRankSum=0.000;QD=27.56;ReadPosRankSum=1.115;SOR=0.512	GT:AD:DP:GQ:PL	1/1:1,27:28:80:809,80,0
X	7197364	.	A	G	913.77	.	AC=2;AF=1.00;AN=2;DP=34;ExcessHet=3.0103;FS=0.000;MLEAC=2;MLEAF=1.00;MQ=44.00;QD=26.88;SOR=1.609	GT:AD:DP:GQ:PL	1/1:0,34:34:99:942,102,0
X	7197505	.	G	T	886.77	.	AC=2;AF=1.00;AN=2;DP=33;ExcessHet=3.0103;FS=0.000;MLEAC=2;MLEAF=1.00;MQ=44.00;QD=26.87;SOR=1.022	GT:AD:DP:GQ:PL	1/1:0,33:33:99:915,99,0
X	7197574	.	G	A	1049.77	.	AC=2;AF=1.00;AN=2;DP=39;ExcessHet=3.0103;FS=0.000;MLEAC=2;MLEAF=1.00;MQ=44.00;QD=26.92;SOR=1.387	GT:AD:DP:GQ:PL	1/1:0,39:39:99:1078,117,0
X	7197639	.	G	C	1031.77	.	AC=2;AF=1.00;AN=2;DP=38;ExcessHet=3.0103;FS=0.000;MLEAC=2;MLEAF=1.00;MQ=44.00;QD=27.15;SOR=1.179	GT:AD:DP:GQ:PL	1/1:0,38:38:99:1060,114,0
X	7197690	.	C	G	966.77	.	AC=2;AF=1.00;AN=2;DP=37;ExcessHet=3.0103;FS=0.000;MLEAC=2;MLEAF=1.00;MQ=44.00;QD=26.13;SOR=0.746	GT:AD:DP:GQ:PL	1/1:0,37:37:99:995,111,0
X	7198022	.	T	G	126.77	.	AC=1;AF=0.500;AN=2;BaseQRankSum=1.660;ClippingRankSum=0.000;DP=28;ExcessHet=3.0103;FS=17.896;MLEAC=1;MLEAF=0.500;MQ=43.86;MQRankSum=0.167;QD=4.88;ReadPosRankSum=1.109;SOR=2.215	GT:AD:DP:GQ:PL	0/1:12,14:26:96:155,0,96
X	7198288	.	T	C	652.77	.	AC=2;AF=1.00;AN=2;DP=25;ExcessHet=3.0103;FS=0.000;MLEAC=2;MLEAF=1.00;MQ=44.00;QD=26.11;SOR=1.136	GT:AD:DP:GQ:PL	1/1:0,25:25:74:681,74,0
X	7198562	.	GT	G	89.73	.	AC=1;AF=0.500;AN=2;BaseQRankSum=0.317;ClippingRankSum=0.000;DP=15;ExcessHet=3.0103;FS=0.000;MLEAC=1;MLEAF=0.500;MQ=44.00;MQRankSum=0.000;QD=5.98;ReadPosRankSum=-1.228;SOR=0.743	GT:AD:DP:GQ:PL	0/1:5,10:15:57:127,0,57
X	7199148	.	G	GA	243.73	.	AC=2;AF=1.00;AN=2;DP=20;ExcessHet=3.0103;FS=0.000;MLEAC=2;MLEAF=1.00;MQ=44.15;QD=16.25;SOR=1.112	GT:AD:DP:GQ:PL	1/1:0,15:15:48:281,48,0
X	7221740	.	T	C	639.77	.	AC=2;AF=1.00;AN=2;DP=24;ExcessHet=3.0103;FS=0.000;MLEAC=2;MLEAF=1.00;MQ=44.00;QD=26.66;SOR=1.051	GT:AD:DP:GQ:PL	1/1:0,24:24:72:668,72,0
X	7235737	.	C	CT	485.73	.	AC=2;AF=1.00;AN=2;BaseQRankSum=0.201;ClippingRankSum=0.000;DP=30;ExcessHet=3.0103;FS=3.174;MLEAC=2;MLEAF=1.00;MQ=44.00;MQRankSum=0.000;QD=17.99;ReadPosRankSum=1.221;SOR=0.458	GT:AD:DP:GQ:PL	1/1:1,26:27:59:523,59,0
X	7297803	.	G	T	64.73	.	AC=1;AF=0.500;AN=2;BaseQRankSum=-1.652;ClippingRankSum=0.000;DP=27;ExcessHet=3.0103;FS=34.776;MLEAC=1;MLEAF=0.500;MQ=43.58;MQRankSum=0.088;QD=2.40;ReadPosRankSum=-3.481;SOR=4.796	GT:AD:DP:GQ:PL	0/1:16,11:27:99:102,0,334
X	7344066	.	A	AT	39.73	.	AC=1;AF=0.500;AN=2;BaseQRankSum=0.792;ClippingRankSum=0.000;DP=21;ExcessHet=3.0103;FS=2.632;MLEAC=1;MLEAF=0.500;MQ=43.72;MQRankSum=-0.674;QD=3.31;ReadPosRankSum=0.702;SOR=0.105	GT:AD:DP:GQ:PL	0/1:6,6:12:69:77,0,69
X	7375963	.	CA	C	36.73	.	AC=1;AF=0.500;AN=2;BaseQRankSum=0.190;ClippingRankSum=0.000;DP=17;ExcessHet=3.0103;FS=0.000;MLEAC=1;MLEAF=0.500;MQ=44.43;MQRankSum=0.792;QD=2.30;ReadPosRankSum=-0.251;SOR=0.368	GT:AD:DP:GQ:PL	0/1:10,6:16:74:74,0,140
X	7459495	.	G	GA	34.73	.	AC=1;AF=0.500;AN=2;BaseQRankSum=-0.923;ClippingRankSum=0.000;DP=24;ExcessHet=3.0103;FS=1.824;MLEAC=1;MLEAF=0.500;MQ=44.00;MQRankSum=0.000;QD=1.51;ReadPosRankSum=-1.508;SOR=0.330	GT:AD:DP:GQ:PL	0/1:16,7:23:72:72,0,211
X	7481826	.	A	G	193.81	.	AC=1;AF=0.500;AN=2;BaseQRankSum=-0.707;ClippingRankSum=0.000;DP=12;ExcessHet=3.0103;FS=7.782;MLEAC=1;MLEAF=0.500;MQ=40.11;MQRankSum=-2.124;QD=16.15;ReadPosRankSum=-0.495;SOR=4.804	GT:AD:DP:GQ:PL	0/1:2,10:12:20:222,0,20
X	7482276	.	C	CCTGTACGAGTCAACGTCTGTCGGTGTTTTTCCAGTCTT	384.73	.	AC=1;AF=0.500;AN=2;BaseQRankSum=-3.070;ClippingRankSum=0.000;DP=25;ExcessHet=3.0103;FS=60.585;MLEAC=1;MLEAF=0.500;MQ=41.86;MQRankSum=-3.936;QD=16.73;ReadPosRankSum=-4.176;SOR=4.796	GT:AD:DP:GQ:PL	0/1:13,10:23:99:422,0,2999
X	7482278	.	T	TGGATCATAATTATGCTCGCCGATTTCCAAGCTTTCGGAAAGTAGCCAACATCAAGAA	385.73	.	AC=1;AF=0.500;AN=2;BaseQRankSum=0.759;ClippingRankSum=0.000;DP=26;ExcessHet=3.0103;FS=63.973;MLEAC=1;MLEAF=0.500;MQ=41.83;MQRankSum=-3.986;QD=16.07;ReadPosRankSum=-4.241;SOR=4.970	GT:AD:DP:GQ:PL	0/1:13,11:24:99:423,0,2998
X	7505073	.	CA	C	73.19	.	AC=1;AF=0.500;AN=2;BaseQRankSum=-0.230;ClippingRankSum=0.000;DP=20;ExcessHet=3.0103;FS=3.424;MLEAC=1;MLEAF=0.500;MQ=43.23;MQRankSum=-0.447;QD=6.65;ReadPosRankSum=0.023;SOR=0.439	GT:AD:DP:GQ:PL	0/1:2,9:11:4:109,0,4
X	7561315	.	G	GTTTT	57.14	.	AC=1;AF=0.500;AN=2;BaseQRankSum=0.431;ClippingRankSum=0.000;DP=22;ExcessHet=3.0103;FS=0.000;MLEAC=1;MLEAF=0.500;MQ=43.48;MQRankSum=0.000;QD=14.29;ReadPosRankSum=-1.383;SOR=2.303	GT:AD:DP:GQ:PL	0/1:2,2:4:10:94,0,10
X	7577716	.	C	CT	344.73	.	AC=2;AF=1.00;AN=2;BaseQRankSum=-0.481;ClippingRankSum=0.000;DP=28;ExcessHet=3.0103;FS=0.000;MLEAC=2;MLEAF=1.00;MQ=43.86;MQRankSum=-0.171;QD=15.67;ReadPosRankSum=1.263;SOR=0.627	GT:AD:DP:GQ:PL	1/1:2,20:22:39:382,39,0
X	7578401	.	C	A	589.77	.	AC=2;AF=1.00;AN=2;DP=20;ExcessHet=3.0103;FS=0.000;MLEAC=2;MLEAF=1.00;MQ=43.76;QD=29.49;SOR=0.892	GT:AD:DP:GQ:PL	1/1:0,20:20:60:618,60,0
X	7619035	.	GT	G	49.14	.	AC=1;AF=0.500;AN=2;BaseQRankSum=0.000;ClippingRankSum=0.000;DP=14;ExcessHet=3.0103;FS=16.532;MLEAC=1;MLEAF=0.500;MQ=43.46;MQRankSum=0.000;QD=4.91;ReadPosRankSum=0.282;SOR=4.396	GT:AD:DP:GQ:PL	0/1:2,8:10:10:86,0,10
X	7665266	.	CA	C	423.73	.	AC=2;AF=1.00;AN=2;BaseQRankSum=-0.075;ClippingRankSum=0.000;DP=33;ExcessHet=3.0103;FS=0.000;MLEAC=2;MLEAF=1.00;MQ=44.00;MQRankSum=0.000;QD=16.30;ReadPosRankSum=-0.578;SOR=0.582	GT:AD:DP:GQ:PL	1/1:1,25:26:66:461,66,0
X	7668556	.	G	GAT	80.73	.	AC=1;AF=0.500;AN=2;BaseQRankSum=-1.951;ClippingRankSum=0.000;DP=29;ExcessHet=3.0103;FS=3.925;MLEAC=1;MLEAF=0.500;MQ=42.99;MQRankSum=-0.174;QD=3.23;ReadPosRankSum=1.270;SOR=1.609	GT:AD:DP:GQ:PL	0/1:18,7:25:99:118,0,386
X	7690896	.	GTCTCTCTCTCTC	G	793.73	.	AC=2;AF=1.00;AN=2;DP=26;ExcessHet=3.0103;FS=0.000;MLEAC=1;MLEAF=0.500;MQ=42.90;QD=27.10;SOR=1.061	GT:AD:DP:GQ:PL	1/1:1,21:22:61:809,61,0
X	7696817	.	ATC	A	32.73	.	AC=1;AF=0.500;AN=2;BaseQRankSum=-0.423;ClippingRankSum=0.000;DP=29;ExcessHet=3.0103;FS=4.312;MLEAC=1;MLEAF=0.500;MQ=43.54;MQRankSum=-0.152;QD=1.21;ReadPosRankSum=-0.969;SOR=0.760	GT:AD:DP:GQ:PL	0/1:22,5:27:70:70,0,597
X	7716308	.	C	CT	487.73	.	AC=2;AF=1.00;AN=2;BaseQRankSum=-1.011;ClippingRankSum=0.000;DP=27;ExcessHet=3.0103;FS=0.000;MLEAC=2;MLEAF=1.00;MQ=44.41;MQRankSum=0.408;QD=19.51;ReadPosRankSum=-0.625;SOR=0.293	GT:AD:DP:GQ:PL	1/1:1,24:25:57:525,57,0
X	7784324	.	A	T	142.77	.	AC=1;AF=0.500;AN=2;BaseQRankSum=-0.369;ClippingRankSum=0.000;DP=25;ExcessHet=3.0103;FS=34.611;MLEAC=1;MLEAF=0.500;MQ=37.25;MQRankSum=-1.437;QD=6.80;ReadPosRankSum=-1.637;SOR=3.411	GT:AD:DP:GQ:PL	0/1:10,11:21:99:171,0,461
X	7784327	.	A	T	139.77	.	AC=1;AF=0.500;AN=2;BaseQRankSum=-1.347;ClippingRankSum=0.000;DP=28;ExcessHet=3.0103;FS=40.509;MLEAC=1;MLEAF=0.500;MQ=38.03;MQRankSum=-2.005;QD=5.82;ReadPosRankSum=-2.317;SOR=3.410	GT:AD:DP:GQ:PL	0/1:13,11:24:99:168,0,498
X	7839649	.	GC	G	848.73	.	AC=2;AF=1.00;AN=2;DP=30;ExcessHet=3.0103;FS=0.000;MLEAC=2;MLEAF=1.00;MQ=43.90;QD=29.27;SOR=1.255	GT:AD:DP:GQ:PL	1/1:0,29:29:87:886,87,0
X	7840085	.	A	G	765.77	.	AC=2;AF=1.00;AN=2;DP=29;ExcessHet=3.0103;FS=0.000;MLEAC=2;MLEAF=1.00;MQ=44.00;QD=26.41;SOR=0.906	GT:AD:DP:GQ:PL	1/1:0,29:29:87:794,87,0
X	7840156	.	T	C	1580.77	.	AC=2;AF=1.00;AN=2;DP=36;ExcessHet=3.0103;FS=0.000;MLEAC=2;MLEAF=1.00;MQ=44.00;QD=28.01;SOR=1.061	GT:AD:DP:GQ:PL	1/1:0,36:36:99:1609,108,0
X	7840160	.	G	C	1615.77	.	AC=2;AF=1.00;AN=2;DP=37;ExcessHet=3.0103;FS=0.000;MLEAC=2;MLEAF=1.00;MQ=44.00;QD=29.95;SOR=0.984	GT:AD:DP:GQ:PL	1/1:0,37:37:99:1644,111,0
X	7840716	.	G	T	772.77	.	AC=2;AF=1.00;AN=2;DP=33;ExcessHet=3.0103;FS=0.000;MLEAC=2;MLEAF=1.00;MQ=42.91;QD=24.93;SOR=1.402	GT:AD:DP:GQ:PL	1/1:0,31:31:91:801,91,0
X	7841167	.	C	T	1584.77	.	AC=2;AF=1.00;AN=2;DP=37;ExcessHet=3.0103;FS=0.000;MLEAC=2;MLEAF=1.00;MQ=44.00;QD=29.65;SOR=0.804	GT:AD:DP:GQ:PL	1/1:0,36:36:99:1613,108,0
X	7841173	.	G	A	1575.77	.	AC=2;AF=1.00;AN=2;DP=37;ExcessHet=3.0103;FS=0.000;MLEAC=2;MLEAF=1.00;MQ=44.00;QD=30.09;SOR=0.804	GT:AD:DP:GQ:PL	1/1:0,36:36:99:1604,108,0
X	7841277	.	C	CA	567.73	.	AC=2;AF=1.00;AN=2;BaseQRankSum=0.242;ClippingRankSum=0.000;DP=30;ExcessHet=3.0103;FS=3.163;MLEAC=2;MLEAF=1.00;MQ=43.81;MQRankSum=-0.136;QD=19.58;ReadPosRankSum=-1.376;SOR=0.442	GT:AD:DP:GQ:PL	1/1:1,28:29:70:605,70,0
X	7841523	.	C	T	1031.77	.	AC=2;AF=1.00;AN=2;DP=39;ExcessHet=3.0103;FS=0.000;MLEAC=2;MLEAF=1.00;MQ=44.00;QD=26.46;SOR=1.096	GT:AD:DP:GQ:PL	1/1:0,39:39:99:1060,117,0
X	7841602	.	A	T	1505.77	.	AC=2;AF=1.00;AN=2;DP=35;ExcessHet=3.0103;FS=0.000;MLEAC=2;MLEAF=1.00;MQ=44.00;QD=31.47;SOR=1.002	GT:AD:DP:GQ:PL	1/1:0,35:35:99:1534,108,0
X	7841610	.	A	G	1446.77	.	AC=2;AF=1.00;AN=2;DP=32;ExcessHet=3.0103;FS=0.000;MLEAC=2;MLEAF=1.00;MQ=44.00;QD=34.41;SOR=0.818	GT:AD:DP:GQ:PL	1/1:0,32:32:99:1475,102,0
X	7841676	.	G	A	1480.77	.	AC=2;AF=1.00;AN=2;DP=34;ExcessHet=3.0103;FS=0.000;MLEAC=2;MLEAF=1.00;MQ=44.00;QD=26.54;SOR=0.693	GT:AD:DP:GQ:PL	1/1:0,34:34:99:1509,102,0
X	7841678	.	C	A	1509.77	.	AC=2;AF=1.00;AN=2;DP=33;ExcessHet=3.0103;FS=0.000;MLEAC=2;MLEAF=1.00;MQ=44.00;QD=30.14;SOR=0.752	GT:AD:DP:GQ:PL	1/1:0,33:33:99:1538,105,0
X	7841690	.	T	TA	1507.73	.	AC=2;AF=1.00;AN=2;DP=35;ExcessHet=3.0103;FS=0.000;MLEAC=2;MLEAF=1.00;MQ=44.00;QD=30.02;SOR=0.869	GT:AD:DP:GQ:PL	1/1:0,35:35:99:1545,105,0
X	7842261	.	CAT	C	673.73	.	AC=2;AF=1.00;AN=2;DP=28;ExcessHet=3.0103;FS=0.000;MLEAC=2;MLEAF=1.00;MQ=43.59;QD=26.95;SOR=2.215	GT:AD:DP:GQ:PL	1/1:0,25:25:74:711,74,0
X	7842957	.	C	G	790.77	.	AC=2;AF=1.00;AN=2;DP=29;ExcessHet=3.0103;FS=0.000;MLEAC=2;MLEAF=1.00;MQ=44.00;QD=27.27;SOR=1.942	GT:AD:DP:GQ:PL	1/1:0,29:29:87:819,87,0
X	7843291	.	C	A	919.77	.	AC=2;AF=1.00;AN=2;BaseQRankSum=1.711;ClippingRankSum=0.000;DP=36;ExcessHet=3.0103;FS=4.424;MLEAC=2;MLEAF=1.00;MQ=43.27;MQRankSum=-0.121;QD=25.55;ReadPosRankSum=-0.371;SOR=1.297	GT:AD:DP:GQ:PL	1/1:1,35:36:98:948,98,0
X	7843444	.	G	T	892.77	.	AC=2;AF=1.00;AN=2;DP=33;ExcessHet=3.0103;FS=0.000;MLEAC=2;MLEAF=1.00;MQ=44.00;QD=27.05;SOR=1.981	GT:AD:DP:GQ:PL	1/1:0,33:33:99:921,99,0
X	7843559	.	G	A	519.77	.	AC=2;AF=1.00;AN=2;DP=20;ExcessHet=3.0103;FS=0.000;MLEAC=2;MLEAF=1.00;MQ=43.71;QD=25.99;SOR=6.091	GT:AD:DP:GQ:PL	1/1:0,20:20:60:548,60,0
X	7843628	.	G	A	861.77	.	AC=2;AF=1.00;AN=2;DP=19;ExcessHet=3.0103;FS=0.000;MLEAC=2;MLEAF=1.00;MQ=43.44;QD=31.72;SOR=1.981	GT:AD:DP:GQ:PL	1/1:0,19:19:60:890,60,0
X	7843631	.	T	A	861.77	.	AC=2;AF=1.00;AN=2;DP=20;ExcessHet=3.0103;FS=0.000;MLEAC=2;MLEAF=1.00;MQ=43.46;QD=27.67;SOR=1.721	GT:AD:DP:GQ:PL	1/1:0,20:20:60:890,60,0
X	7844070	.	T	C	1507.77	.	AC=2;AF=1.00;AN=2;DP=34;ExcessHet=3.0103;FS=0.000;MLEAC=2;MLEAF=1.00;MQ=44.00;QD=34.59;SOR=0.811	GT:AD:DP:GQ:PL	1/1:0,34:34:99:1536,105,0
X	7844072	.	C	T	1507.77	.	AC=2;AF=1.00;AN=2;DP=34;ExcessHet=3.0103;FS=0.000;MLEAC=2;MLEAF=1.00;MQ=43.94;QD=27.31;SOR=0.811	GT:AD:DP:GQ:PL	1/1:0,34:34:99:1536,105,0
X	7844344	.	T	G	853.77	.	AC=2;AF=1.00;AN=2;DP=20;ExcessHet=3.0103;FS=0.000;MLEAC=2;MLEAF=1.00;MQ=41.59;QD=31.62;SOR=1.721	GT:AD:DP:GQ:PL	1/1:0,20:20:60:882,60,0
X	7844352	.	C	T	826.77	.	AC=2;AF=1.00;AN=2;DP=19;ExcessHet=3.0103;FS=0.000;MLEAC=2;MLEAF=1.00;MQ=41.46;QD=24.65;SOR=1.609	GT:AD:DP:GQ:PL	1/1:0,19:19:57:855,57,0
X	7844607	.	T	C	1342.77	.	AC=2;AF=1.00;AN=2;DP=31;ExcessHet=3.0103;FS=0.000;MLEAC=2;MLEAF=1.00;MQ=43.94;QD=32.66;SOR=0.756	GT:AD:DP:GQ:PL	1/1:0,31:31:93:1371,93,0
X	7844610	.	T	A	1387.77	.	AC=2;AF=1.00;AN=2;DP=31;ExcessHet=3.0103;FS=0.000;MLEAC=2;MLEAF=1.00;MQ=43.94;QD=36.99;SOR=0.756	GT:AD:DP:GQ:PL	1/1:0,31:31:96:1416,96,0
X	7844619	.	T	C	1249.77	.	AC=2;AF=1.00;AN=2;DP=29;ExcessHet=3.0103;FS=0.000;MLEAC=2;MLEAF=1.00;MQ=43.93;QD=31.92;SOR=0.906	GT:AD:DP:GQ:PL	1/1:0,29:29:87:1278,87,0
X	7844657	.	C	G	1085.77	.	AC=2;AF=1.00;AN=2;DP=27;ExcessHet=3.0103;FS=0.000;MLEAC=2;MLEAF=1.00;MQ=43.93;QD=34.58;SOR=1.101	GT:AD:DP:GQ:PL	1/1:0,27:27:81:1114,81,0
X	7844682	.	G	A	1282.77	.	AC=2;AF=1.00;AN=2;DP=32;ExcessHet=3.0103;FS=0.000;MLEAC=2;MLEAF=1.00;MQ=43.94;QD=27.92;SOR=1.112	GT:AD:DP:GQ:PL	1/1:0,32:32:99:1311,99,0
X	7845008	.	C	T	820.77	.	AC=2;AF=1.00;AN=2;BaseQRankSum=-0.830;ClippingRankSum=0.000;DP=33;ExcessHet=3.0103;FS=0.000;MLEAC=2;MLEAF=1.00;MQ=44.00;MQRankSum=0.000;QD=24.87;ReadPosRankSum=2.351;SOR=0.275	GT:AD:DP:GQ:PL	1/1:1,32:33:70:849,70,0
X	7845141	.	C	G	1710.77	.	AC=2;AF=1.00;AN=2;DP=40;ExcessHet=3.0103;FS=0.000;MLEAC=2;MLEAF=1.00;MQ=44.00;QD=30.77;SOR=1.022	GT:AD:DP:GQ:PL	1/1:0,40:40:99:1739,120,0
X	7845164	.	T	C	1655.77	.	AC=2;AF=1.00;AN=2;DP=37;ExcessHet=3.0103;FS=0.000;MLEAC=2;MLEAF=1.00;MQ=44.00;QD=34.01;SOR=0.984	GT:AD:DP:GQ:PL	1/1:0,37:37:99:1684,114,0
X	7845390	.	C	G	730.77	.	AC=2;AF=1.00;AN=2;DP=28;ExcessHet=3.0103;FS=0.000;MLEAC=2;MLEAF=1.00;MQ=44.00;QD=26.10;SOR=0.693	GT:AD:DP:GQ:PL	1/1:0,28:28:84:759,84,0
X	7845454	.	T	TTG	1134.73	.	AC=2;AF=1.00;AN=2;DP=31;ExcessHet=3.0103;FS=0.000;MLEAC=2;MLEAF=1.00;MQ=43.76;QD=28.23;SOR=1.143	GT:AD:DP:GQ:PL	1/1:0,30:30:90:1172,90,0
X	7845524	.	T	A	890.77	.	AC=2;AF=1.00;AN=2;DP=34;ExcessHet=3.0103;FS=0.000;MLEAC=2;MLEAF=1.00;MQ=43.27;QD=26.20;SOR=1.244	GT:AD:DP:GQ:PL	1/1:0,34:34:99:919,102,0
X	7845981	.	A	C	157.90	.	AC=2;AF=1.00;AN=2;DP=13;ExcessHet=3.0103;FS=0.000;MLEAC=2;MLEAF=1.00;MQ=37.46;QD=31.58;SOR=3.611	GT:AD:DP:GQ:PL	1/1:0,5:5:15:186,15,0
X	7846004	.	C	T	45.94	.	AC=1;AF=0.500;AN=2;BaseQRankSum=1.150;ClippingRankSum=0.000;DP=14;ExcessHet=3.0103;FS=0.000;MLEAC=1;MLEAF=0.500;MQ=39.35;MQRankSum=1.150;QD=11.48;ReadPosRankSum=-1.150;SOR=1.609	GT:AD:DP:GQ:PL	0/1:1,3:4:14:74,0,14
X	7846036	.	A	T	62.10	.	AC=1;AF=0.500;AN=2;BaseQRankSum=0.000;ClippingRankSum=0.000;DP=17;ExcessHet=3.0103;FS=0.000;MLEAC=1;MLEAF=0.500;MQ=38.82;MQRankSum=0.253;QD=12.42;ReadPosRankSum=-1.282;SOR=1.981	GT:AD:DP:GQ:PL	0/1:1,4:5:11:90,0,11
X	7846072	.	T	C	107.78	.	AC=1;AF=0.500;AN=2;BaseQRankSum=-0.180;ClippingRankSum=0.000;DP=19;ExcessHet=3.0103;FS=0.000;MLEAC=1;MLEAF=0.500;MQ=37.48;MQRankSum=0.366;QD=15.40;ReadPosRankSum=1.465;SOR=0.223	GT:AD:DP:GQ:PL	0/1:1,6:7:24:136,0,24
X	7846152	.	T	C	182.78	.	AC=2;AF=1.00;AN=2;DP=11;ExcessHet=3.0103;FS=0.000;MLEAC=2;MLEAF=1.00;MQ=29.98;QD=22.85;SOR=1.179	GT:AD:DP:GQ:PL	1/1:0,8:8:24:211,24,0
X	7846304	.	G	A	152.03	.	AC=2;AF=1.00;AN=2;DP=5;ExcessHet=3.0103;FS=0.000;MLEAC=2;MLEAF=1.00;MQ=27.20;QD=37.89;SOR=3.258	GT:AD:DP:GQ:PL	1/1:0,4:4:12:180,12,0
X	7846308	.	A	T	152.03	.	AC=2;AF=1.00;AN=2;DP=5;ExcessHet=3.0103;FS=0.000;MLEAC=2;MLEAF=1.00;MQ=27.20;QD=27.32;SOR=3.258	GT:AD:DP:GQ:PL	1/1:0,4:4:12:180,12,0
X	7846316	.	T	A	152.03	.	AC=2;AF=1.00;AN=2;DP=5;ExcessHet=3.0103;FS=0.000;MLEAC=2;MLEAF=1.00;MQ=27.20;QD=28.44;SOR=3.258	GT:AD:DP:GQ:PL	1/1:0,4:4:12:180,12,0
X	7847244	.	A	G	641.77	.	AC=2;AF=1.00;AN=2;DP=26;ExcessHet=3.0103;FS=0.000;MLEAC=2;MLEAF=1.00;MQ=41.24;QD=25.67;SOR=1.893	GT:AD:DP:GQ:PL	1/1:0,25:25:74:670,74,0
X	7847289	.	T	C	720.77	.	AC=2;AF=1.00;AN=2;DP=28;ExcessHet=3.0103;FS=0.000;MLEAC=2;MLEAF=1.00;MQ=42.15;QD=25.74;SOR=1.609	GT:AD:DP:GQ:PL	1/1:0,28:28:84:749,84,0
X	7847473	.	G	C	463.77	.	AC=2;AF=1.00;AN=2;DP=19;ExcessHet=3.0103;FS=0.000;MLEAC=2;MLEAF=1.00;MQ=43.10;QD=24.41;SOR=1.292	GT:AD:DP:GQ:PL	1/1:0,19:19:57:492,57,0
X	7847530	.	A	ACAG	331.74	.	AC=2;AF=1.00;AN=2;DP=9;ExcessHet=3.0103;FS=0.000;MLEAC=2;MLEAF=1.00;MQ=41.96;QD=29.93;SOR=1.863	GT:AD:DP:GQ:PL	1/1:0,8:8:27:369,27,0
X	7847591	.	G	A	365.77	.	AC=2;AF=1.00;AN=2;DP=15;ExcessHet=3.0103;FS=0.000;MLEAC=2;MLEAF=1.00;MQ=43.34;QD=24.38;SOR=1.473	GT:AD:DP:GQ:PL	1/1:0,15:15:45:394,45,0
X	7847624	.	T	G	775.77	.	AC=2;AF=1.00;AN=2;DP=18;ExcessHet=3.0103;FS=0.000;MLEAC=2;MLEAF=1.00;MQ=43.34;QD=32.40;SOR=1.493	GT:AD:DP:GQ:PL	1/1:0,18:18:57:804,57,0
X	7847634	.	T	C	740.77	.	AC=2;AF=1.00;AN=2;DP=18;ExcessHet=3.0103;FS=0.000;MLEAC=2;MLEAF=1.00;MQ=43.23;QD=32.07;SOR=1.493	GT:AD:DP:GQ:PL	1/1:0,18:18:54:769,54,0
X	7847704	.	A	C	836.77	.	AC=2;AF=1.00;AN=2;DP=21;ExcessHet=3.0103;FS=0.000;MLEAC=2;MLEAF=1.00;MQ=42.25;QD=30.45;SOR=0.693	GT:AD:DP:GQ:PL	1/1:0,20:20:60:865,60,0
X	7847714	.	A	G	862.77	.	AC=2;AF=1.00;AN=2;DP=22;ExcessHet=3.0103;FS=0.000;MLEAC=2;MLEAF=1.00;MQ=42.15;QD=31.07;SOR=0.784	GT:AD:DP:GQ:PL	1/1:0,21:21:63:891,63,0
X	7847738	.	T	C	1076.77	.	AC=2;AF=1.00;AN=2;DP=27;ExcessHet=3.0103;FS=0.000;MLEAC=2;MLEAF=1.00;MQ=42.29;QD=28.86;SOR=1.136	GT:AD:DP:GQ:PL	1/1:0,25:25:75:1105,75,0
X	7847748	.	T	C	1051.77	.	AC=2;AF=1.00;AN=2;DP=27;ExcessHet=3.0103;FS=0.000;MLEAC=2;MLEAF=1.00;MQ=42.37;QD=26.71;SOR=1.270	GT:AD:DP:GQ:PL	1/1:0,24:24:72:1080,72,0
X	7847768	.	T	C	1170.77	.	AC=2;AF=1.00;AN=2;DP=29;ExcessHet=3.0103;FS=0.000;MLEAC=2;MLEAF=1.00;MQ=42.41;QD=29.86;SOR=1.358	GT:AD:DP:GQ:PL	1/1:0,25:25:81:1199,81,0
X	7847769	.	C	CGAATAG	1161.73	.	AC=2;AF=1.00;AN=2;DP=28;ExcessHet=3.0103;FS=0.000;MLEAC=2;MLEAF=1.00;MQ=42.36;QD=24.76;SOR=1.519	GT:AD:DP:GQ:PL	1/1:0,24:24:81:1199,81,0
X	7847840	.	C	G	663.77	.	AC=2;AF=1.00;AN=2;DP=31;ExcessHet=3.0103;FS=0.000;MLEAC=2;MLEAF=1.00;MQ=42.52;QD=26.55;SOR=1.136	GT:AD:DP:GQ:PL	1/1:0,25:25:75:692,75,0
X	7848225	.	T	C	425.77	.	AC=2;AF=1.00;AN=2;DP=17;ExcessHet=3.0103;FS=0.000;MLEAC=2;MLEAF=1.00;MQ=42.49;QD=25.05;SOR=0.804	GT:AD:DP:GQ:PL	1/1:0,17:17:51:454,51,0
X	7848362	.	C	CT	348.73	.	AC=2;AF=1.00;AN=2;DP=18;ExcessHet=3.0103;FS=0.000;MLEAC=2;MLEAF=1.00;MQ=44.00;QD=21.80;SOR=2.049	GT:AD:DP:GQ:PL	1/1:0,16:16:51:386,51,0
X	7848430	.	C	T	567.77	.	AC=2;AF=1.00;AN=2;DP=23;ExcessHet=3.0103;FS=0.000;MLEAC=2;MLEAF=1.00;MQ=44.00;QD=27.04;SOR=1.230	GT:AD:DP:GQ:PL	1/1:0,21:21:63:596,63,0
X	7848463	.	G	C	703.77	.	AC=2;AF=1.00;AN=2;DP=29;ExcessHet=3.0103;FS=0.000;MLEAC=2;MLEAF=1.00;MQ=44.00;QD=25.13;SOR=0.836	GT:AD:DP:GQ:PL	1/1:0,28:28:83:732,83,0
X	7848664	.	A	T	633.77	.	AC=2;AF=1.00;AN=2;DP=23;ExcessHet=3.0103;FS=0.000;MLEAC=2;MLEAF=1.00;MQ=44.00;QD=27.56;SOR=1.426	GT:AD:DP:GQ:PL	1/1:0,23:23:69:662,69,0
X	7849078	.	A	C	729.77	.	AC=2;AF=1.00;AN=2;DP=29;ExcessHet=3.0103;FS=0.000;MLEAC=2;MLEAF=1.00;MQ=43.93;QD=25.16;SOR=2.226	GT:AD:DP:GQ:PL	1/1:0,29:29:87:758,87,0
X	7849308	.	T	TGCCAG	757.73	.	AC=2;AF=1.00;AN=2;DP=17;ExcessHet=3.0103;FS=0.000;MLEAC=2;MLEAF=1.00;MQ=43.77;QD=29.36;SOR=1.609	GT:AD:DP:GQ:PL	1/1:0,16:16:54:795,54,0
X	7849414	.	G	T	1063.77	.	AC=2;AF=1.00;AN=2;DP=25;ExcessHet=3.0103;FS=0.000;MLEAC=2;MLEAF=1.00;MQ=43.92;QD=29.88;SOR=1.358	GT:AD:DP:GQ:PL	1/1:0,25:25:75:1092,75,0
X	7849432	.	G	T	1090.77	.	AC=2;AF=1.00;AN=2;DP=26;ExcessHet=3.0103;FS=0.000;MLEAC=2;MLEAF=1.00;MQ=43.81;QD=32.39;SOR=1.220	GT:AD:DP:GQ:PL	1/1:0,26:26:78:1119,78,0
X	7849475	.	G	GA	357.73	.	AC=2;AF=1.00;AN=2;BaseQRankSum=1.683;ClippingRankSum=0.000;DP=23;ExcessHet=3.0103;FS=0.000;MLEAC=2;MLEAF=1.00;MQ=43.62;MQRankSum=-0.373;QD=17.89;ReadPosRankSum=1.132;SOR=0.264	GT:AD:DP:GQ:PL	1/1:1,19:20:41:395,41,0
X	7849524	.	G	GA	378.73	.	AC=2;AF=1.00;AN=2;DP=21;ExcessHet=3.0103;FS=0.000;MLEAC=2;MLEAF=1.00;MQ=43.58;QD=19.93;SOR=1.609	GT:AD:DP:GQ:PL	1/1:0,19:19:57:416,57,0
X	7849802	.	T	C	352.77	.	AC=2;AF=1.00;AN=2;DP=15;ExcessHet=3.0103;FS=0.000;MLEAC=2;MLEAF=1.00;MQ=44.00;QD=25.20;SOR=1.765	GT:AD:DP:GQ:PL	1/1:0,14:14:42:381,42,0
X	7850041	.	C	T	397.77	.	AC=2;AF=1.00;AN=2;DP=18;ExcessHet=3.0103;FS=0.000;MLEAC=2;MLEAF=1.00;MQ=43.68;QD=23.40;SOR=1.061	GT:AD:DP:GQ:PL	1/1:0,17:17:50:426,50,0
X	7850283	.	G	T	708.77	.	AC=2;AF=1.00;AN=2;DP=27;ExcessHet=3.0103;FS=0.000;MLEAC=2;MLEAF=1.00;MQ=44.00;QD=26.25;SOR=1.101	GT:AD:DP:GQ:PL	1/1:0,27:27:81:737,81,0
X	7850378	.	T	A	551.77	.	AC=2;AF=1.00;AN=2;DP=21;ExcessHet=3.0103;FS=0.000;MLEAC=2;MLEAF=1.00;MQ=44.00;QD=26.27;SOR=0.990	GT:AD:DP:GQ:PL	1/1:0,21:21:63:580,63,0
X	7851840	.	A	G	885.77	.	AC=2;AF=1.00;AN=2;DP=34;ExcessHet=3.0103;FS=0.000;MLEAC=2;MLEAF=1.00;MQ=44.00;QD=26.05;SOR=0.941	GT:AD:DP:GQ:PL	1/1:0,34:34:99:914,101,0
X	7852700	.	G	C	1329.77	.	AC=2;AF=1.00;AN=2;DP=31;ExcessHet=3.0103;FS=0.000;MLEAC=2;MLEAF=1.00;MQ=43.94;QD=29.30;SOR=1.044	GT:AD:DP:GQ:PL	1/1:0,31:31:93:1358,93,0
X	7852705	.	A	C	1231.77	.	AC=2;AF=1.00;AN=2;DP=28;ExcessHet=3.0103;FS=0.000;MLEAC=2;MLEAF=1.00;MQ=43.93;QD=28.37;SOR=1.179	GT:AD:DP:GQ:PL	1/1:0,28:28:84:1260,84,0
X	7852769	.	C	T	1208.77	.	AC=2;AF=1.00;AN=2;DP=28;ExcessHet=3.0103;FS=0.000;MLEAC=2;MLEAF=1.00;MQ=44.00;QD=31.99;SOR=1.101	GT:AD:DP:GQ:PL	1/1:0,27:27:84:1237,84,0
X	7852776	.	G	T	1285.77	.	AC=2;AF=1.00;AN=2;DP=31;ExcessHet=3.0103;FS=0.000;MLEAC=2;MLEAF=1.00;MQ=44.00;QD=34.40;SOR=1.143	GT:AD:DP:GQ:PL	1/1:0,30:30:90:1314,90,0
X	7852816	.	G	C	805.77	.	AC=2;AF=1.00;AN=2;DP=32;ExcessHet=3.0103;FS=0.000;MLEAC=2;MLEAF=1.00;MQ=44.00;QD=25.99;SOR=1.044	GT:AD:DP:GQ:PL	1/1:0,31:31:93:834,93,0
X	7852839	.	T	C	1222.77	.	AC=2;AF=1.00;AN=2;DP=30;ExcessHet=3.0103;FS=0.000;MLEAC=2;MLEAF=1.00;MQ=44.00;QD=28.44;SOR=1.255	GT:AD:DP:GQ:PL	1/1:0,29:29:87:1251,87,0
X	7852841	.	T	A	1222.77	.	AC=2;AF=1.00;AN=2;DP=28;ExcessHet=3.0103;FS=0.000;MLEAC=2;MLEAF=1.00;MQ=44.00;QD=27.94;SOR=1.528	GT:AD:DP:GQ:PL	1/1:0,27:27:87:1251,87,0
X	7853297	.	C	A	732.77	.	AC=2;AF=1.00;AN=2;BaseQRankSum=1.863;ClippingRankSum=0.000;DP=29;ExcessHet=3.0103;FS=0.000;MLEAC=2;MLEAF=1.00;MQ=44.00;MQRankSum=0.000;QD=25.27;ReadPosRankSum=1.713;SOR=0.356	GT:AD:DP:GQ:PL	1/1:1,28:29:62:761,62,0
X	7853321	.	T	C	832.77	.	AC=2;AF=1.00;AN=2;DP=32;ExcessHet=3.0103;FS=0.000;MLEAC=2;MLEAF=1.00;MQ=44.00;QD=26.02;SOR=0.818	GT:AD:DP:GQ:PL	1/1:0,32:32:96:861,96,0
X	7853948	.	T	A	789.77	.	AC=2;AF=1.00;AN=2;DP=31;ExcessHet=3.0103;FS=0.000;MLEAC=2;MLEAF=1.00;MQ=44.00;QD=25.48;SOR=0.892	GT:AD:DP:GQ:PL	1/1:0,31:31:92:818,92,0
X	7854018	.	G	T	643.77	.	AC=2;AF=1.00;AN=2;DP=25;ExcessHet=3.0103;FS=0.000;MLEAC=2;MLEAF=1.00;MQ=44.00;QD=26.82;SOR=0.693	GT:AD:DP:GQ:PL	1/1:0,24:24:72:672,72,0
X	7854038	.	C	T	863.77	.	AC=2;AF=1.00;AN=2;DP=33;ExcessHet=3.0103;FS=0.000;MLEAC=2;MLEAF=1.00;MQ=43.88;QD=26.99;SOR=0.693	GT:AD:DP:GQ:PL	1/1:0,32:32:96:892,96,0
X	7854068	.	A	T	822.77	.	AC=2;AF=1.00;AN=2;DP=32;ExcessHet=3.0103;FS=0.000;MLEAC=2;MLEAF=1.00;MQ=43.82;QD=26.54;SOR=0.892	GT:AD:DP:GQ:PL	1/1:0,31:31:93:851,93,0
X	7854189	.	T	G	614.77	.	AC=2;AF=1.00;AN=2;DP=24;ExcessHet=3.0103;FS=0.000;MLEAC=2;MLEAF=1.00;MQ=43.92;QD=25.62;SOR=1.051	GT:AD:DP:GQ:PL	1/1:0,24:24:72:643,72,0
X	7855102	.	A	G	784.77	.	AC=2;AF=1.00;AN=2;DP=29;ExcessHet=3.0103;FS=0.000;MLEAC=2;MLEAF=1.00;MQ=43.08;QD=27.06;SOR=1.071	GT:AD:DP:GQ:PL	1/1:0,29:29:87:813,87,0
X	7855243	.	T	C	1084.77	.	AC=2;AF=1.00;AN=2;DP=25;ExcessHet=3.0103;FS=0.000;MLEAC=2;MLEAF=1.00;MQ=39.33;QD=33.88;SOR=1.136	GT:AD:DP:GQ:PL	1/1:0,25:25:75:1113,75,0
X	7855244	.	A	G	1084.77	.	AC=2;AF=1.00;AN=2;DP=24;ExcessHet=3.0103;FS=0.000;MLEAC=2;MLEAF=1.00;MQ=39.12;QD=28.10;SOR=1.270	GT:AD:DP:GQ:PL	1/1:0,24:24:75:1113,75,0
X	7855251	.	T	TAAGTTTAGCGCAGGCACTTA	1177.73	.	AC=2;AF=1.00;AN=2;DP=24;ExcessHet=3.0103;FS=0.000;MLEAC=2;MLEAF=1.00;MQ=39.12;QD=28.12;SOR=1.270	GT:AD:DP:GQ:PL	1/1:0,24:24:81:1215,81,0
X	7855256	.	A	T	961.77	.	AC=2;AF=1.00;AN=2;DP=22;ExcessHet=3.0103;FS=0.000;MLEAC=2;MLEAF=1.00;MQ=39.78;QD=29.80;SOR=1.931	GT:AD:DP:GQ:PL	1/1:0,22:22:66:990,66,0
X	7855260	.	A	G	1051.77	.	AC=2;AF=1.00;AN=2;DP=21;ExcessHet=3.0103;FS=0.000;MLEAC=2;MLEAF=1.00;MQ=39.62;QD=34.71;SOR=1.828	GT:AD:DP:GQ:PL	1/1:0,21:21:72:1080,72,0
X	7855264	.	T	TTACGC	997.73	.	AC=2;AF=1.00;AN=2;DP=21;ExcessHet=3.0103;FS=0.000;MLEAC=2;MLEAF=1.00;MQ=39.52;QD=30.88;SOR=1.828	GT:AD:DP:GQ:PL	1/1:0,21:21:69:1035,69,0
X	7855270	.	G	T	808.77	.	AC=2;AF=1.00;AN=2;DP=19;ExcessHet=3.0103;FS=0.000;MLEAC=2;MLEAF=1.00;MQ=39.33;QD=29.96;SOR=1.292	GT:AD:DP:GQ:PL	1/1:0,19:19:57:837,57,0
X	7855297	.	A	AC	429.73	.	AC=2;AF=1.00;AN=2;DP=20;ExcessHet=3.0103;FS=0.000;MLEAC=2;MLEAF=1.00;MQ=39.79;QD=25.28;SOR=1.739	GT:AD:DP:GQ:PL	1/1:0,17:17:51:467,51,0
X	7855359	.	T	TCCACACACACACACAC	862.73	.	AC=2;AF=1.00;AN=2;DP=21;ExcessHet=3.0103;FS=0.000;MLEAC=2;MLEAF=1.00;MQ=41.02;QD=27.80;SOR=1.721	GT:AD:DP:GQ:PL	1/1:0,20:20:60:900,60,0
X	7855500	.	T	G	712.77	.	AC=2;AF=1.00;AN=2;DP=18;ExcessHet=3.0103;FS=0.000;MLEAC=2;MLEAF=1.00;MQ=42.60;QD=26.62;SOR=0.804	GT:AD:DP:GQ:PL	1/1:0,17:17:51:741,51,0
X	7855501	.	G	T	712.77	.	AC=2;AF=1.00;AN=2;DP=18;ExcessHet=3.0103;FS=0.000;MLEAC=2;MLEAF=1.00;MQ=42.60;QD=25.67;SOR=0.804	GT:AD:DP:GQ:PL	1/1:0,17:17:51:741,51,0
X	7855856	.	T	C	965.77	.	AC=2;AF=1.00;AN=2;DP=35;ExcessHet=3.0103;FS=0.000;MLEAC=2;MLEAF=1.00;MQ=43.78;QD=27.59;SOR=0.749	GT:AD:DP:GQ:PL	1/1:0,35:35:99:994,105,0
X	7855888	.	A	G	945.77	.	AC=2;AF=1.00;AN=2;DP=35;ExcessHet=3.0103;FS=0.000;MLEAC=2;MLEAF=1.00;MQ=43.66;QD=27.02;SOR=0.869	GT:AD:DP:GQ:PL	1/1:0,35:35:99:974,105,0
X	7855943	.	TCTATGCG	T	1267.73	.	AC=2;AF=1.00;AN=2;BaseQRankSum=1.411;ClippingRankSum=0.000;DP=31;ExcessHet=3.0103;FS=4.122;MLEAC=2;MLEAF=1.00;MQ=43.68;MQRankSum=-0.351;QD=28.54;ReadPosRankSum=1.063;SOR=1.108	GT:AD:DP:GQ:PL	1/1:1,30:31:48:1305,48,0
X	7855953	.	AACGGT	A	1312.73	.	AC=2;AF=1.00;AN=2;BaseQRankSum=1.403;ClippingRankSum=0.000;DP=32;ExcessHet=3.0103;FS=3.912;MLEAC=2;MLEAF=1.00;MQ=43.69;MQRankSum=-0.344;QD=31.91;ReadPosRankSum=-0.674;SOR=0.962	GT:AD:DP:GQ:PL	1/1:1,31:32:51:1350,51,0
X	7855962	.	ATCAGC	A	1353.73	.	AC=2;AF=1.00;AN=2;BaseQRankSum=1.435;ClippingRankSum=0.000;DP=33;ExcessHet=3.0103;FS=3.724;MLEAC=2;MLEAF=1.00;MQ=43.70;MQRankSum=-0.338;QD=26.83;ReadPosRankSum=-0.674;SOR=0.829	GT:AD:DP:GQ:PL	1/1:1,32:33:54:1391,54,0
X	7856013	.	TC	T	1003.73	.	AC=2;AF=1.00;AN=2;DP=33;ExcessHet=3.0103;FS=0.000;MLEAC=2;MLEAF=1.00;MQ=43.70;QD=30.42;SOR=0.752	GT:AD:DP:GQ:PL	1/1:0,33:33:99:1041,99,0
X	7856052	.	A	C	854.77	.	AC=2;AF=1.00;AN=2;DP=32;ExcessHet=3.0103;FS=0.000;MLEAC=2;MLEAF=1.00;MQ=43.69;QD=26.71;SOR=1.473	GT:AD:DP:GQ:PL	1/1:0,32:32:96:883,96,0
X	7856167	.	G	T	776.77	.	AC=2;AF=1.00;AN=2;DP=29;ExcessHet=3.0103;FS=0.000;MLEAC=2;MLEAF=1.00;MQ=43.02;QD=26.79;SOR=0.760	GT:AD:DP:GQ:PL	1/1:0,29:29:87:805,87,0
X	7856272	.	G	C	638.77	.	AC=2;AF=1.00;AN=2;DP=25;ExcessHet=3.0103;FS=0.000;MLEAC=2;MLEAF=1.00;MQ=43.47;QD=26.62;SOR=1.270	GT:AD:DP:GQ:PL	1/1:0,24:24:72:667,72,0
X	7857109	.	TCCCCC	T	1098.73	.	AC=2;AF=1.00;AN=2;DP=30;ExcessHet=3.0103;FS=0.000;MLEAC=2;MLEAF=1.00;MQ=44.00;QD=31.67;SOR=1.136	GT:AD:DP:GQ:PL	1/1:0,25:25:78:1136,78,0
X	7857121	.	C	A	1241.77	.	AC=2;AF=1.00;AN=2;DP=30;ExcessHet=3.0103;FS=0.000;MLEAC=2;MLEAF=1.00;MQ=43.93;QD=28.29;SOR=0.760	GT:AD:DP:GQ:PL	1/1:0,29:29:87:1270,87,0
X	7857124	.	AG	A	1264.73	.	AC=2;AF=1.00;AN=2;DP=30;ExcessHet=3.0103;FS=0.000;MLEAC=2;MLEAF=1.00;MQ=43.93;QD=27.18;SOR=0.760	GT:AD:DP:GQ:PL	1/1:0,29:29:90:1302,90,0
X	7857303	.	A	AC	883.73	.	AC=2;AF=1.00;AN=2;DP=31;ExcessHet=3.0103;FS=0.000;MLEAC=2;MLEAF=1.00;MQ=44.00;QD=29.46;SOR=0.976	GT:AD:DP:GQ:PL	1/1:0,30:30:90:921,90,0
X	7857866	.	A	G	828.77	.	AC=2;AF=1.00;AN=2;DP=32;ExcessHet=3.0103;FS=0.000;MLEAC=2;MLEAF=1.00;MQ=44.00;QD=25.90;SOR=0.818	GT:AD:DP:GQ:PL	1/1:0,32:32:95:857,95,0
X	7858340	.	A	T	702.77	.	AC=2;AF=1.00;AN=2;DP=28;ExcessHet=3.0103;FS=0.000;MLEAC=2;MLEAF=1.00;MQ=44.00;QD=26.03;SOR=1.528	GT:AD:DP:GQ:PL	1/1:0,27:27:81:731,81,0
X	7858395	.	A	G	728.77	.	AC=2;AF=1.00;AN=2;DP=28;ExcessHet=3.0103;FS=0.000;MLEAC=2;MLEAF=1.00;MQ=43.93;QD=26.03;SOR=0.836	GT:AD:DP:GQ:PL	1/1:0,28:28:84:757,84,0
X	7858454	.	G	A	870.77	.	AC=2;AF=1.00;AN=2;DP=32;ExcessHet=3.0103;FS=0.000;MLEAC=2;MLEAF=1.00;MQ=44.00;QD=27.21;SOR=1.473	GT:AD:DP:GQ:PL	1/1:0,32:32:96:899,96,0
X	7858580	.	A	G	565.77	.	AC=2;AF=1.00;AN=2;BaseQRankSum=1.150;ClippingRankSum=0.000;DP=25;ExcessHet=3.0103;FS=0.000;MLEAC=2;MLEAF=1.00;MQ=43.92;MQRankSum=0.000;QD=22.63;ReadPosRankSum=-0.463;SOR=0.223	GT:AD:DP:GQ:PL	1/1:1,24:25:47:594,47,0
X	7859232	.	A	T	864.77	.	AC=2;AF=1.00;AN=2;DP=35;ExcessHet=3.0103;FS=0.000;MLEAC=2;MLEAF=1.00;MQ=44.00;QD=24.71;SOR=0.869	GT:AD:DP:GQ:PL	1/1:0,35:35:99:893,104,0
X	7859263	.	C	T	768.77	.	AC=2;AF=1.00;AN=2;DP=32;ExcessHet=3.0103;FS=0.000;MLEAC=2;MLEAF=1.00;MQ=43.85;QD=25.63;SOR=0.976	GT:AD:DP:GQ:PL	1/1:0,30:30:89:797,89,0
X	7859697	.	GA	G	437.73	.	AC=2;AF=1.00;AN=2;BaseQRankSum=0.253;ClippingRankSum=0.000;DP=29;ExcessHet=3.0103;FS=0.000;MLEAC=2;MLEAF=1.00;MQ=43.93;MQRankSum=-0.141;QD=16.21;ReadPosRankSum=0.417;SOR=1.609	GT:AD:DP:GQ:PL	1/1:2,25:27:38:475,38,0
X	7859895	.	G	GA	1448.73	.	AC=2;AF=1.00;AN=2;BaseQRankSum=-0.755;ClippingRankSum=0.000;DP=37;ExcessHet=3.0103;FS=3.802;MLEAC=2;MLEAF=1.00;MQ=41.64;MQRankSum=-0.634;QD=30.89;ReadPosRankSum=-0.869;SOR=0.876	GT:AD:DP:GQ:PL	1/1:1,35:36:66:1486,66,0
X	7859910	.	A	ACC	1673.73	.	AC=2;AF=1.00;AN=2;BaseQRankSum=0.379;ClippingRankSum=0.000;DP=38;ExcessHet=3.0103;FS=4.337;MLEAC=2;MLEAF=1.00;MQ=42.20;MQRankSum=-0.572;QD=28.66;ReadPosRankSum=-1.642;SOR=1.235	GT:AD:DP:GQ:PL	1/1:1,37:38:81:1711,81,0
X	7859911	.	GTTTAAATAAAA	G	1807.73	.	AC=2;AF=1.00;AN=2;BaseQRankSum=1.465;ClippingRankSum=0.000;DP=37;ExcessHet=3.0103;FS=4.543;MLEAC=2;MLEAF=1.00;MQ=42.61;MQRankSum=-0.542;QD=24.05;ReadPosRankSum=-1.640;SOR=1.373	GT:AD:DP:GQ:PL	1/1:1,36:37:90:1845,90,0
X	7859926	.	C	A	1680.77	.	AC=2;AF=1.00;AN=2;BaseQRankSum=0.233;ClippingRankSum=0.000;DP=40;ExcessHet=3.0103;FS=4.559;MLEAC=2;MLEAF=1.00;MQ=42.38;MQRankSum=-0.553;QD=37.23;ReadPosRankSum=-1.150;SOR=1.379	GT:AD:DP:GQ:PL	1/1:1,39:40:75:1709,75,0
X	7859937	.	T	A	1590.77	.	AC=2;AF=1.00;AN=2;BaseQRankSum=-1.572;ClippingRankSum=0.000;DP=38;ExcessHet=3.0103;FS=4.337;MLEAC=2;MLEAF=1.00;MQ=42.35;MQRankSum=-0.531;QD=30.89;ReadPosRankSum=-1.095;SOR=1.235	GT:AD:DP:GQ:PL	1/1:1,37:38:69:1619,69,0
X	7859945	.	C	T	1545.77	.	AC=2;AF=1.00;AN=2;BaseQRankSum=0.151;ClippingRankSum=0.000;DP=36;ExcessHet=3.0103;FS=4.771;MLEAC=2;MLEAF=1.00;MQ=42.25;MQRankSum=-0.551;QD=28.72;ReadPosRankSum=-0.626;SOR=1.524	GT:AD:DP:GQ:PL	1/1:1,35:36:67:1574,67,0
X	7860013	.	A	G	688.77	.	AC=2;AF=1.00;AN=2;DP=27;ExcessHet=3.0103;FS=0.000;MLEAC=2;MLEAF=1.00;MQ=43.02;QD=25.51;SOR=0.922	GT:AD:DP:GQ:PL	1/1:0,27:27:81:717,81,0
X	7860155	.	C	CT	618.73	.	AC=2;AF=1.00;AN=2;DP=34;ExcessHet=3.0103;FS=0.000;MLEAC=2;MLEAF=1.00;MQ=43.83;QD=19.96;SOR=0.765	GT:AD:DP:GQ:PL	1/1:0,31:31:93:655,93,0
X	7860562	.	T	C	1571.77	.	AC=2;AF=1.00;AN=2;DP=36;ExcessHet=3.0103;FS=0.000;MLEAC=2;MLEAF=1.00;MQ=44.00;QD=27.77;SOR=1.209	GT:AD:DP:GQ:PL	1/1:0,36:36:99:1600,108,0
X	7860567	.	A	G	1609.77	.	AC=2;AF=1.00;AN=2;DP=37;ExcessHet=3.0103;FS=0.000;MLEAC=2;MLEAF=1.00;MQ=44.00;QD=33.47;SOR=1.121	GT:AD:DP:GQ:PL	1/1:0,37:37:99:1638,111,0
X	7861031	.	G	A	869.77	.	AC=2;AF=1.00;AN=2;DP=35;ExcessHet=3.0103;FS=0.000;MLEAC=2;MLEAF=1.00;MQ=43.64;QD=25.58;SOR=0.811	GT:AD:DP:GQ:PL	1/1:0,34:34:99:898,101,0
X	7861068	.	G	GTATGTATT	1363.73	.	AC=2;AF=1.00;AN=2;DP=34;ExcessHet=3.0103;FS=0.000;MLEAC=1;MLEAF=0.500;MQ=44.42;QD=31.22;SOR=0.941	GT:AD:DP:GQ:PL	1/1:0,30:30:96:1343,96,0
X	7861380	.	GGTTGGGTA	G	651.73	.	AC=2;AF=1.00;AN=2;DP=17;ExcessHet=3.0103;FS=0.000;MLEAC=2;MLEAF=1.00;MQ=43.23;QD=34.29;SOR=0.941	GT:AD:DP:GQ:PL	1/1:0,16:16:48:689,48,0
X	7862048	.	T	G	689.77	.	AC=2;AF=1.00;AN=2;DP=27;ExcessHet=3.0103;FS=0.000;MLEAC=2;MLEAF=1.00;MQ=44.00;QD=25.55;SOR=0.765	GT:AD:DP:GQ:PL	1/1:0,27:27:80:718,80,0
X	7862155	.	A	G	688.77	.	AC=2;AF=1.00;AN=2;DP=28;ExcessHet=3.0103;FS=0.000;MLEAC=2;MLEAF=1.00;MQ=44.00;QD=25.51;SOR=0.765	GT:AD:DP:GQ:PL	1/1:0,27:27:80:717,80,0
X	7862353	.	C	G	577.77	.	AC=2;AF=1.00;AN=2;DP=23;ExcessHet=3.0103;FS=0.000;MLEAC=2;MLEAF=1.00;MQ=43.91;QD=25.12;SOR=0.776	GT:AD:DP:GQ:PL	1/1:0,23:23:69:606,69,0
X	7862409	.	G	T	1002.77	.	AC=2;AF=1.00;AN=2;DP=23;ExcessHet=3.0103;FS=0.000;MLEAC=2;MLEAF=1.00;MQ=43.83;QD=28.25;SOR=0.776	GT:AD:DP:GQ:PL	1/1:0,23:23:69:1031,69,0
X	7862410	.	G	T	1002.77	.	AC=2;AF=1.00;AN=2;DP=23;ExcessHet=3.0103;FS=0.000;MLEAC=2;MLEAF=1.00;MQ=43.83;QD=25.90;SOR=0.776	GT:AD:DP:GQ:PL	1/1:0,23:23:69:1031,69,0
X	7862428	.	T	A	1114.77	.	AC=2;AF=1.00;AN=2;DP=25;ExcessHet=3.0103;FS=0.000;MLEAC=2;MLEAF=1.00;MQ=43.84;QD=28.06;SOR=0.941	GT:AD:DP:GQ:PL	1/1:0,25:25:81:1143,81,0
X	7862509	.	G	C	512.77	.	AC=2;AF=1.00;AN=2;DP=20;ExcessHet=3.0103;FS=0.000;MLEAC=2;MLEAF=1.00;MQ=44.91;QD=25.64;SOR=0.892	GT:AD:DP:GQ:PL	1/1:0,20:20:60:541,60,0
X	7862551	.	G	A	293.77	.	AC=2;AF=1.00;AN=2;DP=13;ExcessHet=3.0103;FS=0.000;MLEAC=2;MLEAF=1.00;MQ=44.40;QD=22.60;SOR=1.609	GT:AD:DP:GQ:PL	1/1:0,13:13:38:322,38,0
X	7862587	.	CCGATGCCGATGT	C	697.73	.	AC=2;AF=1.00;AN=2;DP=18;ExcessHet=3.0103;FS=0.000;MLEAC=2;MLEAF=1.00;MQ=41.45;QD=28.94;SOR=0.804	GT:AD:DP:GQ:PL	1/1:0,17:17:51:735,51,0
X	7862749	.	C	T	436.77	.	AC=2;AF=1.00;AN=2;DP=17;ExcessHet=3.0103;FS=0.000;MLEAC=2;MLEAF=1.00;MQ=44.47;QD=25.69;SOR=0.804	GT:AD:DP:GQ:PL	1/1:0,17:17:51:465,51,0
X	7862768	.	A	ATGTGTG	669.73	.	AC=2;AF=1.00;AN=2;DP=16;ExcessHet=3.0103;FS=0.000;MLEAC=2;MLEAF=1.00;MQ=43.31;QD=30.63;SOR=0.693	GT:AD:DP:GQ:PL	1/1:0,14:14:48:707,48,0
X	7862853	.	A	G	578.77	.	AC=2;AF=1.00;AN=2;DP=22;ExcessHet=3.0103;FS=0.000;MLEAC=2;MLEAF=1.00;MQ=41.72;QD=26.31;SOR=1.085	GT:AD:DP:GQ:PL	1/1:0,22:22:66:607,66,0
X	7865413	.	T	C	832.77	.	AC=2;AF=1.00;AN=2;DP=32;ExcessHet=3.0103;FS=0.000;MLEAC=2;MLEAF=1.00;MQ=43.88;QD=26.02;SOR=1.681	GT:AD:DP:GQ:PL	1/1:0,32:32:95:861,95,0
X	7865494	.	C	A	918.77	.	AC=2;AF=1.00;AN=2;DP=35;ExcessHet=3.0103;FS=0.000;MLEAC=2;MLEAF=1.00;MQ=43.89;QD=26.25;SOR=0.869	GT:AD:DP:GQ:PL	1/1:0,35:35:99:947,105,0
X	7866043	.	T	C	622.77	.	AC=2;AF=1.00;AN=2;DP=25;ExcessHet=3.0103;FS=0.000;MLEAC=2;MLEAF=1.00;MQ=44.00;QD=24.91;SOR=1.609	GT:AD:DP:GQ:PL	1/1:0,25:25:74:651,74,0
X	7866098	.	T	G	608.77	.	AC=2;AF=1.00;AN=2;DP=24;ExcessHet=3.0103;FS=0.000;MLEAC=2;MLEAF=1.00;MQ=44.00;QD=25.37;SOR=1.519	GT:AD:DP:GQ:PL	1/1:0,24:24:72:637,72,0
X	7866356	.	C	G	1141.77	.	AC=2;AF=1.00;AN=2;DP=26;ExcessHet=3.0103;FS=0.000;MLEAC=2;MLEAF=1.00;MQ=43.74;QD=32.07;SOR=1.697	GT:AD:DP:GQ:PL	1/1:0,26:26:78:1170,78,0
X	7866366	.	A	G	1276.77	.	AC=2;AF=1.00;AN=2;DP=29;ExcessHet=3.0103;FS=0.000;MLEAC=2;MLEAF=1.00;MQ=43.76;QD=29.11;SOR=1.255	GT:AD:DP:GQ:PL	1/1:0,29:29:87:1305,87,0
X	7866372	.	A	G	1276.77	.	AC=2;AF=1.00;AN=2;DP=29;ExcessHet=3.0103;FS=0.000;MLEAC=2;MLEAF=1.00;MQ=43.76;QD=35.73;SOR=1.255	GT:AD:DP:GQ:PL	1/1:0,29:29:87:1305,87,0
X	7866394	.	T	C	1394.77	.	AC=2;AF=1.00;AN=2;DP=31;ExcessHet=3.0103;FS=0.000;MLEAC=2;MLEAF=1.00;MQ=43.81;QD=26.65;SOR=1.044	GT:AD:DP:GQ:PL	1/1:0,31:31:96:1423,96,0
X	7866397	.	G	A	1394.77	.	AC=2;AF=1.00;AN=2;DP=32;ExcessHet=3.0103;FS=0.000;MLEAC=2;MLEAF=1.00;MQ=43.82;QD=27.36;SOR=1.112	GT:AD:DP:GQ:PL	1/1:0,32:32:96:1423,96,0
X	7866438	.	C	T	1046.77	.	AC=2;AF=1.00;AN=2;DP=39;ExcessHet=3.0103;FS=0.000;MLEAC=2;MLEAF=1.00;MQ=43.85;QD=26.84;SOR=0.850	GT:AD:DP:GQ:PL	1/1:0,39:39:99:1075,117,0
X	7866814	.	T	C	1737.77	.	AC=2;AF=1.00;AN=2;DP=39;ExcessHet=3.0103;FS=0.000;MLEAC=2;MLEAF=1.00;MQ=44.00;QD=28.29;SOR=0.968	GT:AD:DP:GQ:PL	1/1:0,39:39:99:1766,120,0
X	7866822	.	G	A	1736.77	.	AC=2;AF=1.00;AN=2;DP=40;ExcessHet=3.0103;FS=0.000;MLEAC=2;MLEAF=1.00;MQ=44.00;QD=27.10;SOR=1.022	GT:AD:DP:GQ:PL	1/1:0,40:40:99:1765,120,0
X	7867058	.	G	T	1084.77	.	AC=2;AF=1.00;AN=2;DP=39;ExcessHet=3.0103;FS=0.000;MLEAC=2;MLEAF=1.00;MQ=43.51;QD=27.81;SOR=1.236	GT:AD:DP:GQ:PL	1/1:0,39:39:99:1113,117,0
X	7867142	.	GCTAAAAAGAGTTGATAGCC	G	1524.73	.	AC=2;AF=1.00;AN=2;DP=35;ExcessHet=3.0103;FS=0.000;MLEAC=2;MLEAF=1.00;MQ=43.78;QD=33.58;SOR=0.749	GT:AD:DP:GQ:PL	1/1:0,35:35:99:1562,105,0
X	7867166	.	CT	C	758.73	.	AC=2;AF=1.00;AN=2;DP=35;ExcessHet=3.0103;FS=0.000;MLEAC=2;MLEAF=1.00;MQ=43.78;QD=21.68;SOR=0.869	GT:AD:DP:GQ:PL	1/1:0,35:35:99:796,105,0
X	7867301	.	C	A	591.77	.	AC=2;AF=1.00;AN=2;DP=22;ExcessHet=3.0103;FS=0.000;MLEAC=2;MLEAF=1.00;MQ=44.00;QD=26.90;SOR=1.931	GT:AD:DP:GQ:PL	1/1:0,22:22:66:620,66,0
X	7867928	.	C	A	873.77	.	AC=2;AF=1.00;AN=2;DP=33;ExcessHet=3.0103;FS=0.000;MLEAC=2;MLEAF=1.00;MQ=44.00;QD=26.48;SOR=0.752	GT:AD:DP:GQ:PL	1/1:0,33:33:99:902,99,0
X	7870442	.	G	A	603.77	.	AC=2;AF=1.00;AN=2;DP=23;ExcessHet=3.0103;FS=0.000;MLEAC=2;MLEAF=1.00;MQ=43.25;QD=26.25;SOR=0.963	GT:AD:DP:GQ:PL	1/1:0,23:23:69:632,69,0
X	7871782	.	A	G	626.77	.	AC=2;AF=1.00;AN=2;DP=15;ExcessHet=3.0103;FS=0.000;MLEAC=2;MLEAF=1.00;MQ=44.00;QD=27.40;SOR=2.448	GT:AD:DP:GQ:PL	1/1:0,15:15:45:655,45,0
X	7871786	.	C	T	626.77	.	AC=2;AF=1.00;AN=2;DP=15;ExcessHet=3.0103;FS=0.000;MLEAC=2;MLEAF=1.00;MQ=44.00;QD=31.83;SOR=2.448	GT:AD:DP:GQ:PL	1/1:0,15:15:45:655,45,0
X	7871818	.	G	A	470.77	.	AC=2;AF=1.00;AN=2;DP=19;ExcessHet=3.0103;FS=0.000;MLEAC=2;MLEAF=1.00;MQ=44.00;QD=24.78;SOR=1.609	GT:AD:DP:GQ:PL	1/1:0,19:19:56:499,56,0
X	7872220	.	C	T	545.77	.	AC=2;AF=1.00;AN=2;DP=22;ExcessHet=3.0103;FS=0.000;MLEAC=2;MLEAF=1.00;MQ=43.67;QD=24.81;SOR=0.874	GT:AD:DP:GQ:PL	1/1:0,22:22:65:574,65,0
X	7872307	.	A	C	593.77	.	AC=2;AF=1.00;AN=2;DP=23;ExcessHet=3.0103;FS=0.000;MLEAC=2;MLEAF=1.00;MQ=43.36;QD=25.82;SOR=1.708	GT:AD:DP:GQ:PL	1/1:0,23:23:69:622,69,0
X	7872388	.	A	G	906.77	.	AC=2;AF=1.00;AN=2;DP=21;ExcessHet=3.0103;FS=0.000;MLEAC=2;MLEAF=1.00;MQ=43.91;QD=31.23;SOR=0.990	GT:AD:DP:GQ:PL	1/1:0,21:21:66:935,66,0
X	7872394	.	G	T	874.77	.	AC=2;AF=1.00;AN=2;DP=20;ExcessHet=3.0103;FS=0.000;MLEAC=2;MLEAF=1.00;MQ=43.90;QD=31.78;SOR=0.892	GT:AD:DP:GQ:PL	1/1:0,20:20:63:903,63,0
X	7872472	.	T	C	405.77	.	AC=2;AF=1.00;AN=2;DP=16;ExcessHet=3.0103;FS=0.000;MLEAC=2;MLEAF=1.00;MQ=44.00;QD=25.36;SOR=1.244	GT:AD:DP:GQ:PL	1/1:0,16:16:48:434,48,0
X	7873546	.	C	G	1180.77	.	AC=2;AF=1.00;AN=2;DP=27;ExcessHet=3.0103;FS=0.000;MLEAC=2;MLEAF=1.00;MQ=42.76;QD=35.57;SOR=1.302	GT:AD:DP:GQ:PL	1/1:0,27:27:81:1209,81,0
X	7873548	.	A	G	1225.77	.	AC=2;AF=1.00;AN=2;DP=27;ExcessHet=3.0103;FS=0.000;MLEAC=2;MLEAF=1.00;MQ=42.76;QD=33.75;SOR=1.302	GT:AD:DP:GQ:PL	1/1:0,27:27:84:1254,84,0
X	7873558	.	G	C	1276.77	.	AC=2;AF=1.00;AN=2;DP=26;ExcessHet=3.0103;FS=0.000;MLEAC=2;MLEAF=1.00;MQ=42.64;QD=31.17;SOR=1.445	GT:AD:DP:GQ:PL	1/1:0,26:26:87:1305,87,0
X	7873560	.	G	T	1186.77	.	AC=2;AF=1.00;AN=2;DP=26;ExcessHet=3.0103;FS=0.000;MLEAC=2;MLEAF=1.00;MQ=42.64;QD=31.54;SOR=1.220	GT:AD:DP:GQ:PL	1/1:0,26:26:81:1215,81,0
X	7873578	.	CTCTTTTGCCACTAATAA	C	997.73	.	AC=2;AF=1.00;AN=2;DP=22;ExcessHet=3.0103;FS=0.000;MLEAC=2;MLEAF=1.00;MQ=42.29;QD=33.82;SOR=1.609	GT:AD:DP:GQ:PL	1/1:0,22:22:69:1035,69,0
X	7873598	.	CTCAACTAAAAAA	C	997.73	.	AC=2;AF=1.00;AN=2;DP=23;ExcessHet=3.0103;FS=0.000;MLEAC=2;MLEAF=1.00;MQ=42.37;QD=24.24;SOR=1.708	GT:AD:DP:GQ:PL	1/1:0,23:23:69:1035,69,0
X	7873643	.	A	T	706.77	.	AC=2;AF=1.00;AN=2;DP=17;ExcessHet=3.0103;FS=0.000;MLEAC=2;MLEAF=1.00;MQ=41.89;QD=30.41;SOR=0.804	GT:AD:DP:GQ:PL	1/1:0,17:17:54:735,54,0
X	7873655	.	T	C	704.77	.	AC=2;AF=1.00;AN=2;DP=17;ExcessHet=3.0103;FS=0.000;MLEAC=2;MLEAF=1.00;MQ=42.02;QD=30.43;SOR=0.804	GT:AD:DP:GQ:PL	1/1:0,17:17:51:733,51,0
X	7873703	.	T	A	720.77	.	AC=2;AF=1.00;AN=2;DP=27;ExcessHet=3.0103;FS=0.000;MLEAC=2;MLEAF=1.00;MQ=43.71;QD=26.70;SOR=0.765	GT:AD:DP:GQ:PL	1/1:0,27:27:81:749,81,0
X	7873868	.	T	G	1317.77	.	AC=2;AF=1.00;AN=2;DP=31;ExcessHet=3.0103;FS=0.000;MLEAC=2;MLEAF=1.00;MQ=42.92;QD=28.81;SOR=0.756	GT:AD:DP:GQ:PL	1/1:0,31:31:93:1346,93,0
X	7873878	.	GACA	G	1202.73	.	AC=2;AF=1.00;AN=2;DP=28;ExcessHet=3.0103;FS=0.000;MLEAC=2;MLEAF=1.00;MQ=42.81;QD=28.42;SOR=0.836	GT:AD:DP:GQ:PL	1/1:0,28:28:84:1240,84,0
X	7875447	.	C	T	966.77	.	AC=2;AF=1.00;AN=2;BaseQRankSum=1.249;ClippingRankSum=0.000;DP=39;ExcessHet=3.0103;FS=4.449;MLEAC=2;MLEAF=1.00;MQ=44.00;MQRankSum=0.000;QD=24.79;ReadPosRankSum=0.673;SOR=1.308	GT:AD:DP:GQ:PL	1/1:1,38:39:90:995,90,0
X	7875947	.	A	C	684.77	.	AC=2;AF=1.00;AN=2;DP=26;ExcessHet=3.0103;FS=0.000;MLEAC=2;MLEAF=1.00;MQ=44.00;QD=26.34;SOR=1.022	GT:AD:DP:GQ:PL	1/1:0,26:26:78:713,78,0
X	7875987	.	G	C	885.77	.	AC=2;AF=1.00;AN=2;DP=33;ExcessHet=3.0103;FS=0.000;MLEAC=2;MLEAF=1.00;MQ=44.00;QD=26.84;SOR=1.352	GT:AD:DP:GQ:PL	1/1:0,33:33:99:914,99,0
X	7876002	.	C	T	889.77	.	AC=2;AF=1.00;AN=2;DP=33;ExcessHet=3.0103;FS=0.000;MLEAC=2;MLEAF=1.00;MQ=44.00;QD=26.96;SOR=1.022	GT:AD:DP:GQ:PL	1/1:0,33:33:99:918,99,0
X	7876037	.	A	G	764.77	.	AC=2;AF=1.00;AN=2;DP=29;ExcessHet=3.0103;FS=0.000;MLEAC=2;MLEAF=1.00;MQ=44.00;QD=26.37;SOR=1.071	GT:AD:DP:GQ:PL	1/1:0,29:29:87:793,87,0
X	7876888	.	A	T	1186.77	.	AC=2;AF=1.00;AN=2;DP=27;ExcessHet=3.0103;FS=0.000;MLEAC=2;MLEAF=1.00;MQ=43.31;QD=22.89;SOR=1.528	GT:AD:DP:GQ:PL	1/1:0,27:27:81:1215,81,0
X	7876890	.	AGTT	A	1177.73	.	AC=2;AF=1.00;AN=2;DP=27;ExcessHet=3.0103;FS=0.000;MLEAC=2;MLEAF=1.00;MQ=43.31;QD=28.14;SOR=1.528	GT:AD:DP:GQ:PL	1/1:0,27:27:81:1215,81,0
X	7876904	.	G	A	1141.77	.	AC=2;AF=1.00;AN=2;DP=25;ExcessHet=3.0103;FS=0.000;MLEAC=2;MLEAF=1.00;MQ=43.26;QD=28.69;SOR=1.358	GT:AD:DP:GQ:PL	1/1:0,25:25:78:1170,78,0
X	7876929	.	TTTC	T	952.73	.	AC=2;AF=1.00;AN=2;DP=22;ExcessHet=3.0103;FS=0.000;MLEAC=2;MLEAF=1.00;MQ=43.15;QD=31.72;SOR=1.609	GT:AD:DP:GQ:PL	1/1:0,22:22:66:990,66,0
X	7876933	.	C	A	961.77	.	AC=2;AF=1.00;AN=2;DP=22;ExcessHet=3.0103;FS=0.000;MLEAC=2;MLEAF=1.00;MQ=43.15;QD=32.15;SOR=1.609	GT:AD:DP:GQ:PL	1/1:0,22:22:66:990,66,0
X	7876939	.	C	CT	997.73	.	AC=2;AF=1.00;AN=2;DP=23;ExcessHet=3.0103;FS=0.000;MLEAC=2;MLEAF=1.00;MQ=43.19;QD=29.31;SOR=1.426	GT:AD:DP:GQ:PL	1/1:0,23:23:69:1035,69,0
X	7876944	.	C	T	916.77	.	AC=2;AF=1.00;AN=2;DP=20;ExcessHet=3.0103;FS=0.000;MLEAC=2;MLEAF=1.00;MQ=43.07;QD=31.84;SOR=1.402	GT:AD:DP:GQ:PL	1/1:0,20:20:63:945,63,0
X	7876985	.	T	A	940.77	.	AC=2;AF=1.00;AN=2;DP=22;ExcessHet=3.0103;FS=0.000;MLEAC=2;MLEAF=1.00;MQ=43.24;QD=27.54;SOR=1.329	GT:AD:DP:GQ:PL	1/1:0,22:22:66:969,66,0
X	7876987	.	T	G	967.77	.	AC=2;AF=1.00;AN=2;DP=21;ExcessHet=3.0103;FS=0.000;MLEAC=2;MLEAF=1.00;MQ=43.21;QD=31.18;SOR=1.230	GT:AD:DP:GQ:PL	1/1:0,21:21:69:996,69,0
X	7877009	.	C	T	894.77	.	AC=2;AF=1.00;AN=2;DP=21;ExcessHet=3.0103;FS=0.000;MLEAC=2;MLEAF=1.00;MQ=43.21;QD=26.69;SOR=0.990	GT:AD:DP:GQ:PL	1/1:0,21:21:66:923,66,0
X	7877154	.	T	A	509.77	.	AC=2;AF=1.00;AN=2;DP=20;ExcessHet=3.0103;FS=0.000;MLEAC=2;MLEAF=1.00;MQ=44.00;QD=25.49;SOR=1.127	GT:AD:DP:GQ:PL	1/1:0,20:20:60:538,60,0
X	7877233	.	G	A	745.77	.	AC=2;AF=1.00;AN=2;DP=18;ExcessHet=3.0103;FS=0.000;MLEAC=2;MLEAF=1.00;MQ=43.73;QD=28.91;SOR=1.179	GT:AD:DP:GQ:PL	1/1:0,18:18:54:774,54,0
X	7877244	.	A	G	808.77	.	AC=2;AF=1.00;AN=2;DP=18;ExcessHet=3.0103;FS=0.000;MLEAC=2;MLEAF=1.00;MQ=43.62;QD=29.57;SOR=0.914	GT:AD:DP:GQ:PL	1/1:0,18:18:57:837,57,0
X	7877245	.	T	A	808.77	.	AC=2;AF=1.00;AN=2;DP=18;ExcessHet=3.0103;FS=0.000;MLEAC=2;MLEAF=1.00;MQ=43.62;QD=29.19;SOR=0.914	GT:AD:DP:GQ:PL	1/1:0,18:18:57:837,57,0
X	7877278	.	T	G	551.77	.	AC=2;AF=1.00;AN=2;DP=21;ExcessHet=3.0103;FS=0.000;MLEAC=2;MLEAF=1.00;MQ=43.67;QD=26.27;SOR=0.990	GT:AD:DP:GQ:PL	1/1:0,21:21:63:580,63,0
X	7877317	.	A	G	1146.77	.	AC=2;AF=1.00;AN=2;DP=27;ExcessHet=3.0103;FS=0.000;MLEAC=2;MLEAF=1.00;MQ=43.75;QD=34.49;SOR=1.101	GT:AD:DP:GQ:PL	1/1:0,27:27:81:1175,81,0
X	7877323	.	A	T	1170.77	.	AC=2;AF=1.00;AN=2;DP=27;ExcessHet=3.0103;FS=0.000;MLEAC=2;MLEAF=1.00;MQ=43.75;QD=29.46;SOR=1.302	GT:AD:DP:GQ:PL	1/1:0,27:27:81:1199,81,0
X	7877338	.	G	A	1058.77	.	AC=2;AF=1.00;AN=2;DP=25;ExcessHet=3.0103;FS=0.000;MLEAC=2;MLEAF=1.00;MQ=43.73;QD=31.70;SOR=1.136	GT:AD:DP:GQ:PL	1/1:0,25:25:75:1087,75,0
X	7877428	.	A	G	737.77	.	AC=2;AF=1.00;AN=2;DP=28;ExcessHet=3.0103;FS=0.000;MLEAC=2;MLEAF=1.00;MQ=44.00;QD=26.35;SOR=1.179	GT:AD:DP:GQ:PL	1/1:0,28:28:84:766,84,0
X	7877584	.	C	G	599.77	.	AC=2;AF=1.00;AN=2;DP=23;ExcessHet=3.0103;FS=0.000;MLEAC=2;MLEAF=1.00;MQ=43.79;QD=26.08;SOR=0.963	GT:AD:DP:GQ:PL	1/1:0,23:23:69:628,69,0
X	7877645	.	C	G	552.77	.	AC=2;AF=1.00;AN=2;DP=22;ExcessHet=3.0103;FS=0.000;MLEAC=2;MLEAF=1.00;MQ=43.32;QD=25.13;SOR=1.085	GT:AD:DP:GQ:PL	1/1:0,22:22:65:581,65,0
X	7879251	.	A	G	771.77	.	AC=2;AF=1.00;AN=2;DP=31;ExcessHet=3.0103;FS=0.000;MLEAC=2;MLEAF=1.00;MQ=43.87;QD=26.61;SOR=1.071	GT:AD:DP:GQ:PL	1/1:0,29:29:87:800,87,0
X	7879651	.	T	C	863.77	.	AC=2;AF=1.00;AN=2;DP=33;ExcessHet=3.0103;FS=0.000;MLEAC=2;MLEAF=1.00;MQ=43.49;QD=26.17;SOR=0.880	GT:AD:DP:GQ:PL	1/1:0,33:33:99:892,99,0
X	7879662	.	TTAA	T	1314.73	.	AC=2;AF=1.00;AN=2;DP=31;ExcessHet=3.0103;FS=0.000;MLEAC=2;MLEAF=1.00;MQ=43.45;QD=29.00;SOR=1.214	GT:AD:DP:GQ:PL	1/1:0,31:31:93:1352,93,0
X	7879850	.	A	G	1010.77	.	AC=2;AF=1.00;AN=2;DP=40;ExcessHet=3.0103;FS=0.000;MLEAC=2;MLEAF=1.00;MQ=43.95;QD=25.92;SOR=0.968	GT:AD:DP:GQ:PL	1/1:0,39:39:99:1039,116,0
X	7879878	.	G	A	1627.77	.	AC=2;AF=1.00;AN=2;DP=38;ExcessHet=3.0103;FS=0.000;MLEAC=2;MLEAF=1.00;MQ=43.95;QD=26.29;SOR=1.270	GT:AD:DP:GQ:PL	1/1:0,37:37:99:1656,117,0
X	7879881	.	A	G	1595.77	.	AC=2;AF=1.00;AN=2;DP=36;ExcessHet=3.0103;FS=0.000;MLEAC=2;MLEAF=1.00;MQ=43.95;QD=31.45;SOR=1.002	GT:AD:DP:GQ:PL	1/1:0,35:35:99:1624,114,0
X	7881499	.	T	C	585.77	.	AC=2;AF=1.00;AN=2;DP=23;ExcessHet=3.0103;FS=0.000;MLEAC=2;MLEAF=1.00;MQ=43.83;QD=25.47;SOR=1.708	GT:AD:DP:GQ:PL	1/1:0,23:23:69:614,69,0
X	7881554	.	T	G	446.77	.	AC=2;AF=1.00;AN=2;DP=19;ExcessHet=3.0103;FS=0.000;MLEAC=2;MLEAF=1.00;MQ=44.00;QD=23.51;SOR=1.292	GT:AD:DP:GQ:PL	1/1:0,19:19:56:475,56,0
X	7882094	.	G	C	381.77	.	AC=2;AF=1.00;AN=2;DP=15;ExcessHet=3.0103;FS=0.000;MLEAC=2;MLEAF=1.00;MQ=44.00;QD=25.45;SOR=1.473	GT:AD:DP:GQ:PL	1/1:0,15:15:45:410,45,0
X	7883182	.	C	T	989.77	.	AC=2;AF=1.00;AN=2;DP=37;ExcessHet=3.0103;FS=0.000;MLEAC=2;MLEAF=1.00;MQ=44.00;QD=26.75;SOR=0.984	GT:AD:DP:GQ:PL	1/1:0,37:37:99:1018,111,0
X	7883213	.	C	G	1013.77	.	AC=2;AF=1.00;AN=2;DP=38;ExcessHet=3.0103;FS=0.000;MLEAC=2;MLEAF=1.00;MQ=43.85;QD=26.68;SOR=0.798	GT:AD:DP:GQ:PL	1/1:0,38:38:99:1042,114,0
X	7883371	.	A	T	1053.77	.	AC=2;AF=1.00;AN=2;DP=40;ExcessHet=3.0103;FS=0.000;MLEAC=2;MLEAF=1.00;MQ=44.00;QD=26.34;SOR=0.902	GT:AD:DP:GQ:PL	1/1:0,40:40:99:1082,120,0
X	7883512	.	C	T	1128.77	.	AC=2;AF=1.00;AN=2;DP=26;ExcessHet=3.0103;FS=0.000;MLEAC=2;MLEAF=1.00;MQ=44.00;QD=28.62;SOR=0.846	GT:AD:DP:GQ:PL	1/1:0,26:26:81:1157,81,0
X	7883521	.	A	G	1171.77	.	AC=2;AF=1.00;AN=2;DP=27;ExcessHet=3.0103;FS=0.000;MLEAC=2;MLEAF=1.00;MQ=44.00;QD=29.84;SOR=0.765	GT:AD:DP:GQ:PL	1/1:0,27:27:87:1200,87,0
X	7883536	.	T	C	615.77	.	AC=2;AF=1.00;AN=2;DP=23;ExcessHet=3.0103;FS=0.000;MLEAC=2;MLEAF=1.00;MQ=44.00;QD=26.77;SOR=0.776	GT:AD:DP:GQ:PL	1/1:0,23:23:69:644,69,0
X	7883590	.	G	A	610.77	.	AC=2;AF=1.00;AN=2;DP=23;ExcessHet=3.0103;FS=0.000;MLEAC=2;MLEAF=1.00;MQ=44.00;QD=26.56;SOR=0.963	GT:AD:DP:GQ:PL	1/1:0,23:23:69:639,69,0
X	7883844	.	C	T	818.77	.	AC=2;AF=1.00;AN=2;DP=32;ExcessHet=3.0103;FS=0.000;MLEAC=2;MLEAF=1.00;MQ=43.94;QD=26.41;SOR=0.756	GT:AD:DP:GQ:PL	1/1:0,31:31:93:847,93,0
X	7884021	.	A	G	908.77	.	AC=2;AF=1.00;AN=2;DP=35;ExcessHet=3.0103;FS=0.000;MLEAC=2;MLEAF=1.00;MQ=44.00;QD=25.96;SOR=0.869	GT:AD:DP:GQ:PL	1/1:0,35:35:99:937,105,0
X	7884142	.	G	A	975.77	.	AC=2;AF=1.00;AN=2;DP=23;ExcessHet=3.0103;FS=0.000;MLEAC=2;MLEAF=1.00;MQ=43.91;QD=28.94;SOR=0.963	GT:AD:DP:GQ:PL	1/1:0,23:23:69:1004,69,0
X	7884157	.	A	T	1096.77	.	AC=2;AF=1.00;AN=2;DP=25;ExcessHet=3.0103;FS=0.000;MLEAC=2;MLEAF=1.00;MQ=43.92;QD=24.92;SOR=0.941	GT:AD:DP:GQ:PL	1/1:0,25:25:75:1125,75,0
X	7884177	.	A	G	1145.77	.	AC=2;AF=1.00;AN=2;DP=27;ExcessHet=3.0103;FS=0.000;MLEAC=2;MLEAF=1.00;MQ=43.93;QD=33.00;SOR=0.922	GT:AD:DP:GQ:PL	1/1:0,27:27:84:1174,84,0
X	7884262	.	T	A	960.77	.	AC=2;AF=1.00;AN=2;DP=34;ExcessHet=3.0103;FS=0.000;MLEAC=2;MLEAF=1.00;MQ=43.88;QD=28.26;SOR=1.085	GT:AD:DP:GQ:PL	1/1:0,34:34:99:989,102,0
X	7884455	.	T	A	1418.77	.	AC=2;AF=1.00;AN=2;DP=34;ExcessHet=3.0103;FS=0.000;MLEAC=2;MLEAF=1.00;MQ=44.00;QD=28.93;SOR=1.244	GT:AD:DP:GQ:PL	1/1:0,34:34:99:1447,102,0
X	7884476	.	T	C	1415.77	.	AC=2;AF=1.00;AN=2;DP=34;ExcessHet=3.0103;FS=0.000;MLEAC=2;MLEAF=1.00;MQ=44.00;QD=33.09;SOR=1.819	GT:AD:DP:GQ:PL	1/1:0,34:34:99:1444,102,0
X	7884512	.	C	G	823.77	.	AC=2;AF=1.00;AN=2;DP=34;ExcessHet=3.0103;FS=0.000;MLEAC=2;MLEAF=1.00;MQ=44.00;QD=24.23;SOR=1.418	GT:AD:DP:GQ:PL	1/1:0,34:34:99:852,100,0
X	7884551	.	A	G	863.77	.	AC=2;AF=1.00;AN=2;DP=33;ExcessHet=3.0103;FS=0.000;MLEAC=2;MLEAF=1.00;MQ=44.00;QD=26.17;SOR=1.179	GT:AD:DP:GQ:PL	1/1:0,33:33:99:892,99,0
X	7884617	.	T	G	667.77	.	AC=2;AF=1.00;AN=2;DP=26;ExcessHet=3.0103;FS=0.000;MLEAC=2;MLEAF=1.00;MQ=44.00;QD=25.68;SOR=1.022	GT:AD:DP:GQ:PL	1/1:0,26:26:78:696,78,0
X	7884728	.	A	C	602.77	.	AC=2;AF=1.00;AN=2;DP=25;ExcessHet=3.0103;FS=0.000;MLEAC=2;MLEAF=1.00;MQ=44.00;QD=25.12;SOR=1.270	GT:AD:DP:GQ:PL	1/1:0,24:24:71:631,71,0
X	7884864	.	C	T	1186.77	.	AC=2;AF=1.00;AN=2;DP=28;ExcessHet=3.0103;FS=0.000;MLEAC=2;MLEAF=1.00;MQ=43.12;QD=25.43;SOR=0.922	GT:AD:DP:GQ:PL	1/1:0,27:27:81:1215,81,0
X	7884866	.	C	G	1186.77	.	AC=2;AF=1.00;AN=2;DP=28;ExcessHet=3.0103;FS=0.000;MLEAC=2;MLEAF=1.00;MQ=43.12;QD=32.80;SOR=0.922	GT:AD:DP:GQ:PL	1/1:0,27:27:81:1215,81,0
X	7884893	.	T	C	1304.77	.	AC=2;AF=1.00;AN=2;DP=31;ExcessHet=3.0103;FS=0.000;MLEAC=2;MLEAF=1.00;MQ=42.92;QD=29.68;SOR=0.826	GT:AD:DP:GQ:PL	1/1:0,30:30:90:1333,90,0
X	7884899	.	A	G	1304.77	.	AC=2;AF=1.00;AN=2;DP=30;ExcessHet=3.0103;FS=0.000;MLEAC=2;MLEAF=1.00;MQ=42.89;QD=29.71;SOR=0.760	GT:AD:DP:GQ:PL	1/1:0,29:29:90:1333,90,0
X	7884914	.	C	G	978.77	.	AC=2;AF=1.00;AN=2;DP=37;ExcessHet=3.0103;FS=0.000;MLEAC=2;MLEAF=1.00;MQ=43.05;QD=27.19;SOR=0.804	GT:AD:DP:GQ:PL	1/1:0,36:36:99:1007,108,0
X	7884926	.	T	G	870.77	.	AC=2;AF=1.00;AN=2;DP=35;ExcessHet=3.0103;FS=0.000;MLEAC=2;MLEAF=1.00;MQ=43.08;QD=25.61;SOR=0.693	GT:AD:DP:GQ:PL	1/1:0,34:34:99:899,101,0
X	7884938	.	T	C	935.77	.	AC=2;AF=1.00;AN=2;DP=40;ExcessHet=3.0103;FS=0.000;MLEAC=2;MLEAF=1.00;MQ=43.02;QD=23.99;SOR=0.743	GT:AD:DP:GQ:PL	1/1:0,39:39:99:964,114,0
X	7884968	.	T	C	945.77	.	AC=2;AF=1.00;AN=2;DP=39;ExcessHet=3.0103;FS=0.000;MLEAC=2;MLEAF=1.00;MQ=42.89;QD=24.25;SOR=0.850	GT:AD:DP:GQ:PL	1/1:0,39:39:99:974,116,0
X	7884996	.	A	G	1146.77	.	AC=2;AF=1.00;AN=2;DP=44;ExcessHet=3.0103;FS=0.000;MLEAC=2;MLEAF=1.00;MQ=42.86;QD=26.06;SOR=0.784	GT:AD:DP:GQ:PL	1/1:0,44:44:99:1175,132,0
X	7885030	.	C	T	1311.77	.	AC=2;AF=1.00;AN=2;DP=48;ExcessHet=3.0103;FS=0.000;MLEAC=2;MLEAF=1.00;MQ=42.19;QD=27.33;SOR=1.179	GT:AD:DP:GQ:PL	1/1:0,48:48:99:1340,144,0
X	7885075	.	C	A	1424.77	.	AC=2;AF=1.00;AN=2;DP=53;ExcessHet=3.0103;FS=0.000;MLEAC=2;MLEAF=1.00;MQ=41.21;QD=26.88;SOR=1.077	GT:AD:DP:GQ:PL	1/1:0,53:53:99:1453,159,0
X	7885108	.	T	C	1232.77	.	AC=2;AF=1.00;AN=2;DP=45;ExcessHet=3.0103;FS=0.000;MLEAC=2;MLEAF=1.00;MQ=40.39;QD=27.39;SOR=1.038	GT:AD:DP:GQ:PL	1/1:0,45:45:99:1261,135,0
X	7885119	.	T	A	1928.77	.	AC=2;AF=1.00;AN=2;DP=45;ExcessHet=3.0103;FS=0.000;MLEAC=2;MLEAF=1.00;MQ=40.39;QD=21.75;SOR=1.038	GT:AD:DP:GQ:PL	1/1:0,45:45:99:1957,135,0
X	7885129	.	A	T	1960.77	.	AC=2;AF=1.00;AN=2;DP=43;ExcessHet=3.0103;FS=0.000;MLEAC=2;MLEAF=1.00;MQ=40.35;QD=30.67;SOR=1.055	GT:AD:DP:GQ:PL	1/1:0,43:43:99:1989,135,0
X	7885130	.	AG	A	2012.73	.	AC=2;AF=1.00;AN=2;DP=43;ExcessHet=3.0103;FS=0.000;MLEAC=2;MLEAF=1.00;MQ=40.35;QD=27.15;SOR=1.055	GT:AD:DP:GQ:PL	1/1:0,43:43:99:2050,138,0
X	7885133	.	T	TCC	2032.73	.	AC=2;AF=1.00;AN=2;DP=44;ExcessHet=3.0103;FS=0.000;MLEAC=2;MLEAF=1.00;MQ=40.36;QD=26.87;SOR=0.990	GT:AD:DP:GQ:PL	1/1:0,44:44:99:2070,138,0
X	7885136	.	GCTAAC	G	1987.73	.	AC=2;AF=1.00;AN=2;DP=45;ExcessHet=3.0103;FS=0.000;MLEAC=2;MLEAF=1.00;MQ=40.39;QD=33.42;SOR=0.829	GT:AD:DP:GQ:PL	1/1:0,45:45:99:2025,135,0
X	7885143	.	A	G	1906.77	.	AC=2;AF=1.00;AN=2;DP=43;ExcessHet=3.0103;FS=0.000;MLEAC=2;MLEAF=1.00;MQ=40.31;QD=28.05;SOR=0.836	GT:AD:DP:GQ:PL	1/1:0,43:43:99:1935,129,0
X	7885147	.	GTATAAATTTA	G	1897.73	.	AC=2;AF=1.00;AN=2;DP=43;ExcessHet=3.0103;FS=0.000;MLEAC=2;MLEAF=1.00;MQ=40.31;QD=30.33;SOR=0.836	GT:AD:DP:GQ:PL	1/1:0,43:43:99:1935,129,0
X	7885177	.	AT	A	805.73	.	AC=2;AF=1.00;AN=2;DP=40;ExcessHet=3.0103;FS=0.000;MLEAC=2;MLEAF=1.00;MQ=40.25;QD=20.66;SOR=1.236	GT:AD:DP:GQ:PL	1/1:0,39:39:99:843,114,0
X	7885211	.	GC	G	1098.73	.	AC=2;AF=1.00;AN=2;DP=34;ExcessHet=3.0103;FS=0.000;MLEAC=2;MLEAF=1.00;MQ=40.46;QD=32.32;SOR=1.418	GT:AD:DP:GQ:PL	1/1:0,34:34:99:1136,102,0
X	7885224	.	A	G	886.77	.	AC=2;AF=1.00;AN=2;DP=33;ExcessHet=3.0103;FS=0.000;MLEAC=2;MLEAF=1.00;MQ=40.75;QD=26.87;SOR=1.542	GT:AD:DP:GQ:PL	1/1:0,33:33:99:915,99,0
X	7885244	.	T	TG	1203.73	.	AC=2;AF=1.00;AN=2;DP=37;ExcessHet=3.0103;FS=0.000;MLEAC=2;MLEAF=1.00;MQ=41.11;QD=34.39;SOR=1.483	GT:AD:DP:GQ:PL	1/1:0,35:35:99:1241,108,0
X	7885312	.	G	A	1544.77	.	AC=2;AF=1.00;AN=2;DP=35;ExcessHet=3.0103;FS=0.000;MLEAC=2;MLEAF=1.00;MQ=41.39;QD=27.52;SOR=1.308	GT:AD:DP:GQ:PL	1/1:0,35:35:99:1573,105,0
X	7885313	.	T	C	1544.77	.	AC=2;AF=1.00;AN=2;DP=35;ExcessHet=3.0103;FS=0.000;MLEAC=2;MLEAF=1.00;MQ=41.39;QD=32.43;SOR=1.308	GT:AD:DP:GQ:PL	1/1:0,35:35:99:1573,105,0
X	7885358	.	T	TGGC	1572.73	.	AC=2;AF=1.00;AN=2;DP=34;ExcessHet=3.0103;FS=0.000;MLEAC=2;MLEAF=1.00;MQ=41.75;QD=27.73;SOR=0.941	GT:AD:DP:GQ:PL	1/1:0,34:34:99:1610,108,0
X	7885359	.	T	TGAAAA	1572.73	.	AC=2;AF=1.00;AN=2;DP=33;ExcessHet=3.0103;FS=0.000;MLEAC=2;MLEAF=1.00;MQ=41.68;QD=23.21;SOR=1.022	GT:AD:DP:GQ:PL	1/1:0,33:33:99:1610,108,0
X	7885363	.	C	CA	511.73	.	AC=2;AF=1.00;AN=2;BaseQRankSum=1.804;ClippingRankSum=0.000;DP=31;ExcessHet=3.0103;FS=3.332;MLEAC=2;MLEAF=1.00;MQ=41.60;MQRankSum=-0.922;QD=18.28;ReadPosRankSum=1.116;SOR=0.568	GT:AD:DP:GQ:PL	1/1:1,27:28:60:549,60,0
X	7885380	.	A	G	654.77	.	AC=2;AF=1.00;AN=2;DP=26;ExcessHet=3.0103;FS=0.000;MLEAC=2;MLEAF=1.00;MQ=41.55;QD=25.18;SOR=1.022	GT:AD:DP:GQ:PL	1/1:0,26:26:77:683,77,0
X	7885476	.	T	C	543.77	.	AC=2;AF=1.00;AN=2;DP=21;ExcessHet=3.0103;FS=0.000;MLEAC=2;MLEAF=1.00;MQ=43.58;QD=25.89;SOR=0.990	GT:AD:DP:GQ:PL	1/1:0,21:21:63:572,63,0
X	7885552	.	T	C	654.77	.	AC=2;AF=1.00;AN=2;DP=27;ExcessHet=3.0103;FS=0.000;MLEAC=2;MLEAF=1.00;MQ=43.93;QD=25.18;SOR=0.846	GT:AD:DP:GQ:PL	1/1:0,26:26:77:683,77,0
X	7885722	.	C	T	633.77	.	AC=2;AF=1.00;AN=2;DP=24;ExcessHet=3.0103;FS=0.000;MLEAC=2;MLEAF=1.00;MQ=44.00;QD=26.41;SOR=0.859	GT:AD:DP:GQ:PL	1/1:0,24:24:72:662,72,0
X	7886097	.	C	T	835.77	.	AC=2;AF=1.00;AN=2;DP=32;ExcessHet=3.0103;FS=0.000;MLEAC=2;MLEAF=1.00;MQ=43.82;QD=26.12;SOR=0.693	GT:AD:DP:GQ:PL	1/1:0,32:32:96:864,96,0
X	7886125	.	C	T	814.77	.	AC=2;AF=1.00;AN=2;BaseQRankSum=1.788;ClippingRankSum=0.000;DP=33;ExcessHet=3.0103;FS=4.046;MLEAC=2;MLEAF=1.00;MQ=43.82;MQRankSum=-0.127;QD=24.69;ReadPosRankSum=0.434;SOR=1.051	GT:AD:DP:GQ:PL	1/1:1,32:33:89:843,89,0
X	7886145	.	G	A	752.77	.	AC=2;AF=1.00;AN=2;DP=30;ExcessHet=3.0103;FS=0.000;MLEAC=2;MLEAF=1.00;MQ=43.81;QD=25.09;SOR=1.329	GT:AD:DP:GQ:PL	1/1:0,30:30:89:781,89,0
X	7886298	.	G	T	746.77	.	AC=2;AF=1.00;AN=2;DP=29;ExcessHet=3.0103;FS=0.000;MLEAC=2;MLEAF=1.00;MQ=44.00;QD=25.75;SOR=0.760	GT:AD:DP:GQ:PL	1/1:0,29:29:87:775,87,0
X	7895770	.	A	C	609.77	.	AC=2;AF=1.00;AN=2;DP=26;ExcessHet=3.0103;FS=0.000;MLEAC=2;MLEAF=1.00;MQ=44.00;QD=24.39;SOR=0.770	GT:AD:DP:GQ:PL	1/1:0,25:25:74:638,74,0
X	7898621	.	T	G	37.77	.	AC=1;AF=0.500;AN=2;BaseQRankSum=1.465;ClippingRankSum=0.000;DP=8;ExcessHet=3.0103;FS=0.000;MLEAC=1;MLEAF=0.500;MQ=34.62;MQRankSum=0.619;QD=4.72;ReadPosRankSum=-1.242;SOR=0.693	GT:AD:DP:GQ:PL	0/1:6,2:8:66:66,0,246
X	7898622	.	G	C	37.77	.	AC=1;AF=0.500;AN=2;BaseQRankSum=0.319;ClippingRankSum=0.000;DP=8;ExcessHet=3.0103;FS=0.000;MLEAC=1;MLEAF=0.500;MQ=34.62;MQRankSum=0.619;QD=4.72;ReadPosRankSum=-0.921;SOR=0.693	GT:AD:DP:GQ:PL	0/1:6,2:8:66:66,0,246
X	7898631	.	T	C	37.77	.	AC=1;AF=0.500;AN=2;BaseQRankSum=-0.366;ClippingRankSum=0.000;DP=8;ExcessHet=3.0103;FS=0.000;MLEAC=1;MLEAF=0.500;MQ=34.62;MQRankSum=0.619;QD=4.72;ReadPosRankSum=0.619;SOR=0.693	GT:AD:DP:GQ:PL	0/1:6,2:8:66:66,0,246
X	7898635	.	A	G	37.77	.	AC=1;AF=0.500;AN=2;BaseQRankSum=0.319;ClippingRankSum=0.000;DP=8;ExcessHet=3.0103;FS=0.000;MLEAC=1;MLEAF=0.500;MQ=34.62;MQRankSum=0.619;QD=4.72;ReadPosRankSum=0.854;SOR=0.693	GT:AD:DP:GQ:PL	0/1:6,2:8:66:66,0,246
X	7898640	.	T	G	43.77	.	AC=1;AF=0.500;AN=2;BaseQRankSum=0.000;ClippingRankSum=0.000;DP=6;ExcessHet=3.0103;FS=0.000;MLEAC=1;MLEAF=0.500;MQ=36.50;MQRankSum=0.000;QD=7.29;ReadPosRankSum=0.967;SOR=1.179	GT:AD:DP:GQ:PL	0/1:4,2:6:72:72,0,162
X	7898647	.	A	G	46.77	.	AC=1;AF=0.500;AN=2;BaseQRankSum=-1.036;ClippingRankSum=0.000;DP=5;ExcessHet=3.0103;FS=0.000;MLEAC=1;MLEAF=0.500;MQ=34.81;MQRankSum=0.524;QD=9.35;ReadPosRankSum=0.674;SOR=0.446	GT:AD:DP:GQ:PL	0/1:3,2:5:75:75,0,120
X	7898648	.	T	A	46.77	.	AC=1;AF=0.500;AN=2;BaseQRankSum=0.524;ClippingRankSum=0.000;DP=5;ExcessHet=3.0103;FS=0.000;MLEAC=1;MLEAF=0.500;MQ=34.81;MQRankSum=0.524;QD=9.35;ReadPosRankSum=0.674;SOR=0.446	GT:AD:DP:GQ:PL	0/1:3,2:5:75:75,0,120
X	7898660	.	T	A	80.77	.	AC=1;AF=0.500;AN=2;DP=3;ExcessHet=3.0103;FS=0.000;MLEAC=1;MLEAF=0.500;MQ=38.85;QD=26.92;SOR=2.303	GT:AD:DP:GQ:PL	0/1:1,2:3:8:81,0,8
X	7898661	.	T	A	52.77	.	AC=1;AF=0.500;AN=2;BaseQRankSum=0.431;ClippingRankSum=0.000;DP=3;ExcessHet=3.0103;FS=0.000;MLEAC=1;MLEAF=0.500;MQ=38.85;MQRankSum=-0.967;QD=17.59;ReadPosRankSum=-0.967;SOR=1.179	GT:AD:DP:GQ:PL	0/1:1,2:3:36:81,0,36
X	7898664	.	A	G	52.77	.	AC=1;AF=0.500;AN=2;BaseQRankSum=-0.431;ClippingRankSum=0.000;DP=3;ExcessHet=3.0103;FS=0.000;MLEAC=1;MLEAF=0.500;MQ=38.85;MQRankSum=-0.967;QD=17.59;ReadPosRankSum=-0.967;SOR=1.179	GT:AD:DP:GQ:PL	0/1:1,2:3:36:81,0,36
X	7898665	.	T	A	52.77	.	AC=1;AF=0.500;AN=2;BaseQRankSum=0.000;ClippingRankSum=0.000;DP=3;ExcessHet=3.0103;FS=0.000;MLEAC=1;MLEAF=0.500;MQ=38.85;MQRankSum=-0.967;QD=17.59;ReadPosRankSum=-0.967;SOR=1.179	GT:AD:DP:GQ:PL	0/1:1,2:3:36:81,0,36
X	7898680	.	T	TTCAGCGCAATGCGAC	43.73	.	AC=1;AF=0.500;AN=2;BaseQRankSum=0.967;ClippingRankSum=0.000;DP=3;ExcessHet=3.0103;FS=0.000;MLEAC=1;MLEAF=0.500;MQ=38.85;MQRankSum=-0.967;QD=14.58;ReadPosRankSum=-0.967;SOR=1.179	GT:AD:DP:GQ:PL	0/1:1,2:3:36:81,0,36
X	7898686	.	C	T	52.77	.	AC=1;AF=0.500;AN=2;BaseQRankSum=0.431;ClippingRankSum=0.000;DP=3;ExcessHet=3.0103;FS=0.000;MLEAC=1;MLEAF=0.500;MQ=38.85;MQRankSum=-0.967;QD=17.59;ReadPosRankSum=-0.967;SOR=1.179	GT:AD:DP:GQ:PL	0/1:1,2:3:36:81,0,36
X	7898697	.	C	CACAACGGGGGTGATCAGGCGCTGAAT	37.73	.	AC=1;AF=0.500;AN=2;BaseQRankSum=-1.036;ClippingRankSum=0.000;DP=5;ExcessHet=3.0103;FS=3.979;MLEAC=1;MLEAF=0.500;MQ=40.99;MQRankSum=-1.645;QD=7.55;ReadPosRankSum=-1.645;SOR=2.245	GT:AD:DP:GQ:PL	0/1:3,2:5:75:75,0,120
X	7900180	.	A	G	682.77	.	AC=2;AF=1.00;AN=2;DP=26;ExcessHet=3.0103;FS=0.000;MLEAC=2;MLEAF=1.00;MQ=42.32;QD=26.26;SOR=0.846	GT:AD:DP:GQ:PL	1/1:0,26:26:78:711,78,0
X	7900255	.	G	C	941.77	.	AC=2;AF=1.00;AN=2;DP=37;ExcessHet=3.0103;FS=0.000;MLEAC=2;MLEAF=1.00;MQ=41.38;QD=25.45;SOR=0.859	GT:AD:DP:GQ:PL	1/1:0,37:37:99:970,111,0
X	7900507	.	G	A	1121.77	.	AC=2;AF=1.00;AN=2;DP=43;ExcessHet=3.0103;FS=0.000;MLEAC=2;MLEAF=1.00;MQ=39.40;QD=26.09;SOR=0.739	GT:AD:DP:GQ:PL	1/1:0,43:43:99:1150,129,0
X	7900669	.	T	A	859.77	.	AC=2;AF=1.00;AN=2;DP=32;ExcessHet=3.0103;FS=0.000;MLEAC=2;MLEAF=1.00;MQ=40.55;QD=26.87;SOR=1.473	GT:AD:DP:GQ:PL	1/1:0,32:32:96:888,96,0
X	7901023	.	C	CA	429.25	.	AC=2;AF=1.00;AN=2;BaseQRankSum=-1.472;ClippingRankSum=0.000;DP=34;ExcessHet=3.0103;FS=0.000;MLEAC=2;MLEAF=1.00;MQ=44.00;MQRankSum=0.000;QD=14.80;ReadPosRankSum=0.538;SOR=0.880	GT:AD:DP:GQ:PL	1/1:4,25:29:9:466,9,0
X	7901129	.	A	G	1295.77	.	AC=2;AF=1.00;AN=2;DP=30;ExcessHet=3.0103;FS=0.000;MLEAC=2;MLEAF=1.00;MQ=43.90;QD=28.42;SOR=0.976	GT:AD:DP:GQ:PL	1/1:0,30:30:90:1324,90,0
X	7901132	.	T	A	1295.77	.	AC=2;AF=1.00;AN=2;DP=30;ExcessHet=3.0103;FS=0.000;MLEAC=2;MLEAF=1.00;MQ=43.90;QD=32.27;SOR=0.976	GT:AD:DP:GQ:PL	1/1:0,30:30:90:1324,90,0
X	7901221	.	T	A	1315.77	.	AC=2;AF=1.00;AN=2;DP=49;ExcessHet=3.0103;FS=0.000;MLEAC=2;MLEAF=1.00;MQ=43.88;QD=26.85;SOR=2.078	GT:AD:DP:GQ:PL	1/1:0,49:49:99:1344,147,0
X	7901723	.	G	A	972.77	.	AC=2;AF=1.00;AN=2;DP=37;ExcessHet=3.0103;FS=0.000;MLEAC=2;MLEAF=1.00;MQ=44.00;QD=26.29;SOR=1.802	GT:AD:DP:GQ:PL	1/1:0,37:37:99:1001,110,0
X	7901805	.	C	A	845.77	.	AC=2;AF=1.00;AN=2;DP=31;ExcessHet=3.0103;FS=0.000;MLEAC=2;MLEAF=1.00;MQ=44.00;QD=27.28;SOR=1.609	GT:AD:DP:GQ:PL	1/1:0,31:31:93:874,93,0
X	7902144	.	G	A	961.77	.	AC=2;AF=1.00;AN=2;DP=24;ExcessHet=3.0103;FS=0.000;MLEAC=2;MLEAF=1.00;MQ=44.00;QD=30.84;SOR=1.085	GT:AD:DP:GQ:PL	1/1:0,22:22:69:990,69,0
X	7902148	.	T	C	1000.77	.	AC=2;AF=1.00;AN=2;DP=26;ExcessHet=3.0103;FS=0.000;MLEAC=2;MLEAF=1.00;MQ=44.00;QD=27.66;SOR=1.051	GT:AD:DP:GQ:PL	1/1:0,24:24:72:1029,72,0
X	7902283	.	G	A	960.77	.	AC=2;AF=1.00;AN=2;DP=36;ExcessHet=3.0103;FS=0.000;MLEAC=2;MLEAF=1.00;MQ=43.87;QD=26.69;SOR=1.209	GT:AD:DP:GQ:PL	1/1:0,36:36:99:989,108,0
X	7902503	.	G	C	486.77	.	AC=2;AF=1.00;AN=2;BaseQRankSum=1.903;ClippingRankSum=0.000;DP=20;ExcessHet=3.0103;FS=4.559;MLEAC=2;MLEAF=1.00;MQ=44.00;MQRankSum=0.000;QD=24.34;ReadPosRankSum=-0.456;SOR=1.447	GT:AD:DP:GQ:PL	1/1:1,19:20:50:515,50,0
X	7902992	.	T	C	718.77	.	AC=2;AF=1.00;AN=2;DP=28;ExcessHet=3.0103;FS=0.000;MLEAC=2;MLEAF=1.00;MQ=44.00;QD=25.67;SOR=0.836	GT:AD:DP:GQ:PL	1/1:0,28:28:83:747,83,0
X	7903742	.	GT	G	738.73	.	AC=2;AF=1.00;AN=2;DP=43;ExcessHet=3.0103;FS=0.000;MLEAC=2;MLEAF=1.00;MQ=43.45;QD=19.44;SOR=1.040	GT:AD:DP:GQ:PL	1/1:0,38:38:99:776,113,0
X	7903901	.	A	AGTATGTAGTCATACTAGTC	1574.73	.	AC=2;AF=1.00;AN=2;DP=33;ExcessHet=3.0103;FS=0.000;MLEAC=2;MLEAF=1.00;MQ=42.83;QD=27.33;SOR=1.179	GT:AD:DP:GQ:PL	1/1:0,33:33:99:1612,108,0
X	7904222	.	G	GTT	850.73	.	AC=2;AF=1.00;AN=2;DP=35;ExcessHet=3.0103;FS=0.000;MLEAC=2;MLEAF=1.00;MQ=43.78;QD=27.44;SOR=0.859	GT:AD:DP:GQ:PL	1/1:0,31:31:94:885,94,0
X	7904295	.	T	A	928.77	.	AC=2;AF=1.00;AN=2;DP=36;ExcessHet=3.0103;FS=0.000;MLEAC=2;MLEAF=1.00;MQ=43.74;QD=25.80;SOR=1.371	GT:AD:DP:GQ:PL	1/1:0,36:36:99:957,108,0
X	7904492	.	A	T	1145.77	.	AC=2;AF=1.00;AN=2;DP=43;ExcessHet=3.0103;FS=0.000;MLEAC=2;MLEAF=1.00;MQ=43.91;QD=27.28;SOR=0.788	GT:AD:DP:GQ:PL	1/1:0,42:42:99:1174,126,0
X	7904615	.	GATTTCA	G	1359.73	.	AC=2;AF=1.00;AN=2;DP=33;ExcessHet=3.0103;FS=0.000;MLEAC=2;MLEAF=1.00;MQ=43.94;QD=30.11;SOR=1.112	GT:AD:DP:GQ:PL	1/1:0,32:32:96:1397,96,0
X	7904905	.	C	T	1338.77	.	AC=2;AF=1.00;AN=2;BaseQRankSum=1.758;ClippingRankSum=0.000;DP=52;ExcessHet=3.0103;FS=0.000;MLEAC=2;MLEAF=1.00;MQ=43.89;MQRankSum=-0.100;QD=25.75;ReadPosRankSum=-0.400;SOR=0.273	GT:AD:DP:GQ:PL	1/1:1,51:52:99:1367,145,0
X	7904993	.	CA	C	1147.73	.	AC=2;AF=1.00;AN=2;DP=53;ExcessHet=3.0103;FS=0.000;MLEAC=2;MLEAF=1.00;MQ=43.89;QD=22.95;SOR=0.693	GT:AD:DP:GQ:PL	1/1:0,50:50:99:1185,149,0
X	7905057	.	T	A	965.77	.	AC=2;AF=1.00;AN=2;DP=36;ExcessHet=3.0103;FS=0.000;MLEAC=2;MLEAF=1.00;MQ=44.00;QD=26.83;SOR=0.804	GT:AD:DP:GQ:PL	1/1:0,36:36:99:994,108,0
X	7908257	.	T	C	1170.77	.	AC=2;AF=1.00;AN=2;DP=46;ExcessHet=3.0103;FS=0.000;MLEAC=2;MLEAF=1.00;MQ=44.00;QD=25.45;SOR=0.780	GT:AD:DP:GQ:PL	1/1:0,46:46:99:1199,137,0
X	7909279	.	A	C	819.77	.	AC=2;AF=1.00;AN=2;DP=33;ExcessHet=3.0103;FS=0.000;MLEAC=2;MLEAF=1.00;MQ=44.00;QD=24.84;SOR=0.880	GT:AD:DP:GQ:PL	1/1:0,33:33:98:848,98,0
X	7910305	.	AT	A	325.94	.	AC=2;AF=1.00;AN=2;BaseQRankSum=-1.314;ClippingRankSum=0.000;DP=32;ExcessHet=3.0103;FS=0.000;MLEAC=2;MLEAF=1.00;MQ=44.29;MQRankSum=0.075;QD=11.24;ReadPosRankSum=0.602;SOR=0.776	GT:AD:DP:GQ:PL	1/1:4,25:29:13:363,13,0
X	7912802	.	G	GGC	1434.73	.	AC=2;AF=1.00;AN=2;DP=33;ExcessHet=3.0103;FS=0.000;MLEAC=2;MLEAF=1.00;MQ=43.88;QD=31.36;SOR=1.981	GT:AD:DP:GQ:PL	1/1:0,33:33:99:1472,99,0
X	7913726	.	C	G	820.77	.	AC=2;AF=1.00;AN=2;DP=32;ExcessHet=3.0103;FS=0.000;MLEAC=2;MLEAF=1.00;MQ=43.75;QD=25.65;SOR=0.693	GT:AD:DP:GQ:PL	1/1:0,32:32:95:849,95,0
X	7913741	.	G	T	946.77	.	AC=2;AF=1.00;AN=2;DP=35;ExcessHet=3.0103;FS=0.000;MLEAC=2;MLEAF=1.00;MQ=43.78;QD=27.05;SOR=0.749	GT:AD:DP:GQ:PL	1/1:0,35:35:99:975,105,0
X	7914237	.	A	T	800.77	.	AC=2;AF=1.00;AN=2;DP=30;ExcessHet=3.0103;FS=0.000;MLEAC=2;MLEAF=1.00;MQ=43.90;QD=26.69;SOR=1.143	GT:AD:DP:GQ:PL	1/1:0,30:30:90:829,90,0
X	7915934	.	T	A	709.77	.	AC=2;AF=1.00;AN=2;DP=28;ExcessHet=3.0103;FS=0.000;MLEAC=2;MLEAF=1.00;MQ=43.93;QD=25.35;SOR=1.382	GT:AD:DP:GQ:PL	1/1:0,28:28:84:738,84,0
X	7915959	.	T	A	779.77	.	AC=2;AF=1.00;AN=2;DP=29;ExcessHet=3.0103;FS=0.000;MLEAC=2;MLEAF=1.00;MQ=43.86;QD=26.89;SOR=1.688	GT:AD:DP:GQ:PL	1/1:0,29:29:87:808,87,0
X	7915970	.	A	T	850.77	.	AC=2;AF=1.00;AN=2;DP=32;ExcessHet=3.0103;FS=0.000;MLEAC=2;MLEAF=1.00;MQ=43.88;QD=26.59;SOR=1.473	GT:AD:DP:GQ:PL	1/1:0,32:32:96:879,96,0
X	7915996	.	T	C	1026.77	.	AC=2;AF=1.00;AN=2;DP=39;ExcessHet=3.0103;FS=0.000;MLEAC=2;MLEAF=1.00;MQ=43.90;QD=27.02;SOR=1.329	GT:AD:DP:GQ:PL	1/1:0,38:38:99:1055,114,0
X	7916025	.	G	A	901.77	.	AC=2;AF=1.00;AN=2;DP=34;ExcessHet=3.0103;FS=0.000;MLEAC=2;MLEAF=1.00;MQ=43.88;QD=26.52;SOR=1.418	GT:AD:DP:GQ:PL	1/1:0,34:34:99:930,102,0
X	7916040	.	T	C	861.77	.	AC=2;AF=1.00;AN=2;DP=33;ExcessHet=3.0103;FS=0.000;MLEAC=2;MLEAF=1.00;MQ=43.88;QD=26.11;SOR=1.352	GT:AD:DP:GQ:PL	1/1:0,33:33:98:890,98,0
X	7916234	.	G	A	862.77	.	AC=2;AF=1.00;AN=2;DP=33;ExcessHet=3.0103;FS=0.000;MLEAC=2;MLEAF=1.00;MQ=44.00;QD=26.96;SOR=0.957	GT:AD:DP:GQ:PL	1/1:0,32:32:96:891,96,0
X	7918341	.	T	C	996.77	.	AC=2;AF=1.00;AN=2;BaseQRankSum=1.431;ClippingRankSum=0.000;DP=41;ExcessHet=3.0103;FS=0.000;MLEAC=2;MLEAF=1.00;MQ=43.88;MQRankSum=4.641;QD=24.31;ReadPosRankSum=2.299;SOR=0.432	GT:AD:DP:GQ:PL	1/1:1,40:41:78:1025,78,0
X	7919438	.	G	T	633.77	.	AC=2;AF=1.00;AN=2;DP=26;ExcessHet=3.0103;FS=0.000;MLEAC=2;MLEAF=1.00;MQ=44.00;QD=25.35;SOR=0.941	GT:AD:DP:GQ:PL	1/1:0,25:25:74:662,74,0
X	7919989	.	C	G	531.77	.	AC=2;AF=1.00;AN=2;DP=22;ExcessHet=3.0103;FS=0.000;MLEAC=2;MLEAF=1.00;MQ=44.00;QD=25.32;SOR=0.990	GT:AD:DP:GQ:PL	1/1:0,21:21:63:560,63,0
X	7920443	.	ACACACG	A	808.73	.	AC=2;AF=1.00;AN=2;DP=21;ExcessHet=3.0103;FS=0.000;MLEAC=2;MLEAF=1.00;MQ=44.39;QD=28.05;SOR=0.793	GT:AD:DP:GQ:PL	1/1:0,19:19:57:846,57,0
X	7920696	.	G	A	683.77	.	AC=2;AF=1.00;AN=2;DP=29;ExcessHet=3.0103;FS=0.000;MLEAC=2;MLEAF=1.00;MQ=44.00;QD=23.58;SOR=1.071	GT:AD:DP:GQ:PL	1/1:0,29:29:85:712,85,0
X	7920861	.	A	AC	521.73	.	AC=2;AF=1.00;AN=2;DP=26;ExcessHet=3.0103;FS=0.000;MLEAC=2;MLEAF=1.00;MQ=44.00;QD=22.68;SOR=1.426	GT:AD:DP:GQ:PL	1/1:0,23:23:69:559,69,0
X	7921259	.	C	T	621.77	.	AC=2;AF=1.00;AN=2;DP=25;ExcessHet=3.0103;FS=0.000;MLEAC=2;MLEAF=1.00;MQ=44.00;QD=24.87;SOR=0.770	GT:AD:DP:GQ:PL	1/1:0,25:25:74:650,74,0
X	7921940	.	C	T	814.77	.	AC=2;AF=1.00;AN=2;DP=32;ExcessHet=3.0103;FS=0.000;MLEAC=2;MLEAF=1.00;MQ=43.82;QD=25.46;SOR=0.693	GT:AD:DP:GQ:PL	1/1:0,32:32:96:843,96,0
X	7921982	.	C	G	879.77	.	AC=2;AF=1.00;AN=2;DP=35;ExcessHet=3.0103;FS=0.000;MLEAC=2;MLEAF=1.00;MQ=43.94;QD=25.88;SOR=0.811	GT:AD:DP:GQ:PL	1/1:0,34:34:99:908,102,0
X	7922607	.	A	ATGGTT	1852.73	.	AC=2;AF=1.00;AN=2;DP=40;ExcessHet=3.0103;FS=0.000;MLEAC=2;MLEAF=1.00;MQ=43.82;QD=33.90;SOR=0.743	GT:AD:DP:GQ:PL	1/1:0,39:39:99:1890,126,0
X	7923408	.	G	A	130.77	.	AC=1;AF=0.500;AN=2;BaseQRankSum=0.805;ClippingRankSum=0.000;DP=35;ExcessHet=3.0103;FS=5.750;MLEAC=1;MLEAF=0.500;MQ=44.00;MQRankSum=0.000;QD=3.74;ReadPosRankSum=0.527;SOR=0.836	GT:AD:DP:GQ:PL	0/1:25,10:35:99:159,0,570
X	7923677	.	C	T	951.77	.	AC=2;AF=1.00;AN=2;DP=36;ExcessHet=3.0103;FS=0.000;MLEAC=2;MLEAF=1.00;MQ=43.95;QD=27.19;SOR=1.148	GT:AD:DP:GQ:PL	1/1:0,35:35:99:980,105,0
X	7923896	.	A	ATAG	1161.73	.	AC=2;AF=1.00;AN=2;DP=26;ExcessHet=3.0103;FS=0.000;MLEAC=2;MLEAF=1.00;MQ=43.72;QD=30.89;SOR=0.846	GT:AD:DP:GQ:PL	1/1:0,26:26:81:1199,81,0
X	7924080	.	C	T	705.77	.	AC=2;AF=1.00;AN=2;DP=26;ExcessHet=3.0103;FS=0.000;MLEAC=2;MLEAF=1.00;MQ=43.85;QD=27.14;SOR=1.220	GT:AD:DP:GQ:PL	1/1:0,26:26:78:734,78,0
X	7924628	.	TA	T	517.73	.	AC=2;AF=1.00;AN=2;DP=32;ExcessHet=3.0103;FS=0.000;MLEAC=2;MLEAF=1.00;MQ=44.00;QD=18.49;SOR=0.997	GT:AD:DP:GQ:PL	1/1:0,28:28:83:555,83,0
X	7925847	.	T	TGTGTGTGC	1029.73	.	AC=2;AF=1.00;AN=2;DP=23;ExcessHet=3.0103;FS=0.000;MLEAC=2;MLEAF=1.00;MQ=45.15;QD=30.57;SOR=0.784	GT:AD:DP:GQ:PL	1/1:0,21:21:72:1067,72,0
X	7926183	.	AAT	A	651.73	.	AC=2;AF=1.00;AN=2;BaseQRankSum=-0.934;ClippingRankSum=0.000;DP=32;ExcessHet=3.0103;FS=0.000;MLEAC=2;MLEAF=1.00;MQ=43.52;MQRankSum=-0.320;QD=25.07;ReadPosRankSum=1.202;SOR=0.544	GT:AD:DP:GQ:PL	1/1:1,25:26:49:689,49,0
X	7926437	.	AT	A	792.73	.	AC=2;AF=1.00;AN=2;DP=43;ExcessHet=3.0103;FS=0.000;MLEAC=2;MLEAF=1.00;MQ=44.26;QD=19.82;SOR=0.902	GT:AD:DP:GQ:PL	1/1:0,40:40:99:830,119,0
X	7931735	.	CT	C	743.73	.	AC=2;AF=1.00;AN=2;BaseQRankSum=-1.401;ClippingRankSum=0.000;DP=40;ExcessHet=3.0103;FS=0.000;MLEAC=2;MLEAF=1.00;MQ=44.00;MQRankSum=0.000;QD=19.07;ReadPosRankSum=-1.382;SOR=0.446	GT:AD:DP:GQ:PL	1/1:1,38:39:95:781,95,0
X	7931902	.	C	T	1050.77	.	AC=2;AF=1.00;AN=2;DP=41;ExcessHet=3.0103;FS=0.000;MLEAC=2;MLEAF=1.00;MQ=44.00;QD=25.63;SOR=0.741	GT:AD:DP:GQ:PL	1/1:0,41:41:99:1079,122,0
X	7934362	.	T	C	241.77	.	AC=2;AF=1.00;AN=2;DP=10;ExcessHet=3.0103;FS=0.000;MLEAC=2;MLEAF=1.00;MQ=38.24;QD=24.18;SOR=3.258	GT:AD:DP:GQ:PL	1/1:0,10:10:30:270,30,0
X	7934818	.	G	T	1001.77	.	AC=2;AF=1.00;AN=2;BaseQRankSum=1.728;ClippingRankSum=0.000;DP=39;ExcessHet=3.0103;FS=4.150;MLEAC=2;MLEAF=1.00;MQ=44.00;MQRankSum=0.000;QD=25.69;ReadPosRankSum=1.346;SOR=1.108	GT:AD:DP:GQ:PL	1/1:1,38:39:93:1030,93,0
X	7935115	.	G	GT	216.73	.	AC=2;AF=1.00;AN=2;DP=14;ExcessHet=3.0103;FS=0.000;MLEAC=2;MLEAF=1.00;MQ=44.00;QD=16.67;SOR=1.085	GT:AD:DP:GQ:PL	1/1:0,13:13:38:254,38,0
X	7936215	.	A	G	580.77	.	AC=2;AF=1.00;AN=2;DP=25;ExcessHet=3.0103;FS=0.000;MLEAC=2;MLEAF=1.00;MQ=43.47;QD=25.25;SOR=0.963	GT:AD:DP:GQ:PL	1/1:0,23:23:69:609,69,0
X	7936740	.	A	AAAC	1429.73	.	AC=2;AF=1.00;AN=2;DP=38;ExcessHet=3.0103;FS=0.000;MLEAC=2;MLEAF=1.00;MQ=44.29;QD=29.33;SOR=0.811	GT:AD:DP:GQ:PL	1/1:0,34:34:99:1467,102,0
X	7949899	.	A	C	679.77	.	AC=2;AF=1.00;AN=2;DP=27;ExcessHet=3.0103;FS=0.000;MLEAC=2;MLEAF=1.00;MQ=44.00;QD=25.18;SOR=1.302	GT:AD:DP:GQ:PL	1/1:0,27:27:80:708,80,0
X	7953082	.	C	CAA,CAAAAAAAAA	448.73	.	AC=1,1;AF=0.500,0.500;AN=2;DP=17;ExcessHet=3.0103;FS=0.000;MLEAC=1,1;MLEAF=0.500,0.500;MQ=41.83;QD=26.34;SOR=0.859	GT:AD:DP:GQ:PL	1/2:0,6,5:11:99:486,170,125,159,0,177
X	7953303	.	T	C	1156.77	.	AC=2;AF=1.00;AN=2;DP=44;ExcessHet=3.0103;FS=0.000;MLEAC=2;MLEAF=1.00;MQ=43.76;QD=26.29;SOR=1.105	GT:AD:DP:GQ:PL	1/1:0,44:44:99:1185,132,0
X	7953477	.	C	A	1077.77	.	AC=2;AF=1.00;AN=2;DP=39;ExcessHet=3.0103;FS=0.000;MLEAC=2;MLEAF=1.00;MQ=43.80;QD=27.64;SOR=1.096	GT:AD:DP:GQ:PL	1/1:0,39:39:99:1106,117,0
X	7953633	.	C	CT	281.73	.	AC=2;AF=1.00;AN=2;BaseQRankSum=-1.469;ClippingRankSum=0.000;DP=25;ExcessHet=3.0103;FS=4.337;MLEAC=2;MLEAF=1.00;MQ=43.92;MQRankSum=0.000;QD=14.83;ReadPosRankSum=-1.006;SOR=1.308	GT:AD:DP:GQ:PL	1/1:1,18:19:37:319,37,0
X	7954818	.	G	C	696.77	.	AC=2;AF=1.00;AN=2;DP=26;ExcessHet=3.0103;FS=0.000;MLEAC=2;MLEAF=1.00;MQ=41.68;QD=26.80;SOR=1.022	GT:AD:DP:GQ:PL	1/1:0,26:26:78:725,78,0
X	7954855	.	A	T	769.77	.	AC=2;AF=1.00;AN=2;DP=30;ExcessHet=3.0103;FS=0.000;MLEAC=2;MLEAF=1.00;MQ=40.85;QD=25.66;SOR=0.976	GT:AD:DP:GQ:PL	1/1:0,30:30:89:798,89,0
X	7956776	.	A	T	870.77	.	AC=2;AF=1.00;AN=2;DP=33;ExcessHet=3.0103;FS=0.000;MLEAC=2;MLEAF=1.00;MQ=43.94;QD=27.21;SOR=0.957	GT:AD:DP:GQ:PL	1/1:0,32:32:96:899,96,0
X	7956806	.	A	T	863.77	.	AC=2;AF=1.00;AN=2;DP=33;ExcessHet=3.0103;FS=0.000;MLEAC=2;MLEAF=1.00;MQ=43.94;QD=26.17;SOR=0.880	GT:AD:DP:GQ:PL	1/1:0,33:33:99:892,99,0
X	7956838	.	T	TA	962.73	.	AC=2;AF=1.00;AN=2;DP=41;ExcessHet=3.0103;FS=0.000;MLEAC=2;MLEAF=1.00;MQ=43.90;QD=25.34;SOR=0.693	GT:AD:DP:GQ:PL	1/1:0,38:38:99:1000,114,0
X	7956941	.	C	T	1124.77	.	AC=2;AF=1.00;AN=2;DP=42;ExcessHet=3.0103;FS=0.000;MLEAC=2;MLEAF=1.00;MQ=43.95;QD=26.78;SOR=0.892	GT:AD:DP:GQ:PL	1/1:0,42:42:99:1153,126,0
X	7957270	.	TG	T	564.73	.	AC=2;AF=1.00;AN=2;DP=30;ExcessHet=3.0103;FS=0.000;MLEAC=2;MLEAF=1.00;MQ=44.00;QD=22.59;SOR=1.136	GT:AD:DP:GQ:PL	1/1:0,25:25:75:602,75,0
X	7957781	.	C	T	828.77	.	AC=2;AF=1.00;AN=2;DP=32;ExcessHet=3.0103;FS=0.000;MLEAC=2;MLEAF=1.00;MQ=44.00;QD=26.73;SOR=1.214	GT:AD:DP:GQ:PL	1/1:0,31:31:93:857,93,0
X	7957834	.	G	C	736.77	.	AC=2;AF=1.00;AN=2;DP=33;ExcessHet=3.0103;FS=0.000;MLEAC=2;MLEAF=1.00;MQ=44.00;QD=25.41;SOR=0.760	GT:AD:DP:GQ:PL	1/1:0,29:29:87:765,87,0
X	7958121	.	T	G	660.77	.	AC=2;AF=1.00;AN=2;DP=25;ExcessHet=3.0103;FS=0.000;MLEAC=2;MLEAF=1.00;MQ=44.00;QD=26.43;SOR=0.941	GT:AD:DP:GQ:PL	1/1:0,25:25:75:689,75,0
X	7958617	.	AATT	A	1646.73	.	AC=2;AF=1.00;AN=2;DP=38;ExcessHet=3.0103;FS=0.000;MLEAC=2;MLEAF=1.00;MQ=43.90;QD=34.50;SOR=0.914	GT:AD:DP:GQ:PL	1/1:0,38:38:99:1684,114,0
X	7958622	.	A	ACCGT	1721.73	.	AC=2;AF=1.00;AN=2;DP=38;ExcessHet=3.0103;FS=0.000;MLEAC=2;MLEAF=1.00;MQ=43.90;QD=30.45;SOR=0.914	GT:AD:DP:GQ:PL	1/1:0,38:38:99:1759,120,0
X	7958633	.	C	T	1006.77	.	AC=2;AF=1.00;AN=2;DP=38;ExcessHet=3.0103;FS=0.000;MLEAC=2;MLEAF=1.00;MQ=43.82;QD=26.49;SOR=0.914	GT:AD:DP:GQ:PL	1/1:0,38:38:99:1035,114,0
X	7958961	.	A	AT	162.82	.	AC=2;AF=1.00;AN=2;BaseQRankSum=1.030;ClippingRankSum=0.000;DP=14;ExcessHet=3.0103;FS=0.000;MLEAC=2;MLEAF=1.00;MQ=44.00;MQRankSum=0.000;QD=13.57;ReadPosRankSum=-0.291;SOR=0.293	GT:AD:DP:GQ:PL	1/1:1,11:12:17:200,17,0
X	7959103	.	G	GTT	613.73	.	AC=2;AF=1.00;AN=2;DP=23;ExcessHet=3.0103;FS=0.000;MLEAC=2;MLEAF=1.00;MQ=44.00;QD=29.23;SOR=1.022	GT:AD:DP:GQ:PL	1/1:0,21:21:64:651,64,0
X	7959311	.	G	GT	608.73	.	AC=2;AF=1.00;AN=2;DP=30;ExcessHet=3.0103;FS=0.000;MLEAC=2;MLEAF=1.00;MQ=44.00;QD=20.29;SOR=0.826	GT:AD:DP:GQ:PL	1/1:0,30:30:89:646,89,0
X	7959392	.	G	A	1204.77	.	AC=2;AF=1.00;AN=2;DP=29;ExcessHet=3.0103;FS=0.000;MLEAC=2;MLEAF=1.00;MQ=43.93;QD=32.81;SOR=0.760	GT:AD:DP:GQ:PL	1/1:0,29:29:87:1233,87,0
X	7959410	.	T	G	1174.77	.	AC=2;AF=1.00;AN=2;DP=29;ExcessHet=3.0103;FS=0.000;MLEAC=2;MLEAF=1.00;MQ=43.80;QD=34.24;SOR=0.906	GT:AD:DP:GQ:PL	1/1:0,29:29:87:1203,87,0
X	7959429	.	CA	C	494.73	.	AC=2;AF=1.00;AN=2;DP=27;ExcessHet=3.0103;FS=0.000;MLEAC=2;MLEAF=1.00;MQ=43.78;QD=19.79;SOR=0.941	GT:AD:DP:GQ:PL	1/1:0,25:25:74:532,74,0
X	7959554	.	G	A	688.77	.	AC=2;AF=1.00;AN=2;DP=26;ExcessHet=3.0103;FS=0.000;MLEAC=2;MLEAF=1.00;MQ=44.00;QD=26.49;SOR=0.846	GT:AD:DP:GQ:PL	1/1:0,26:26:78:717,78,0
X	7959668	.	A	C	1402.77	.	AC=2;AF=1.00;AN=2;DP=33;ExcessHet=3.0103;FS=0.000;MLEAC=2;MLEAF=1.00;MQ=44.00;QD=30.66;SOR=0.693	GT:AD:DP:GQ:PL	1/1:0,32:32:96:1431,96,0
X	7959669	.	A	G	1402.77	.	AC=2;AF=1.00;AN=2;DP=33;ExcessHet=3.0103;FS=0.000;MLEAC=2;MLEAF=1.00;MQ=44.00;QD=31.29;SOR=0.693	GT:AD:DP:GQ:PL	1/1:0,32:32:96:1431,96,0
X	7959712	.	T	G	968.77	.	AC=2;AF=1.00;AN=2;DP=36;ExcessHet=3.0103;FS=0.000;MLEAC=2;MLEAF=1.00;MQ=44.00;QD=26.91;SOR=0.804	GT:AD:DP:GQ:PL	1/1:0,36:36:99:997,108,0
X	7959755	.	G	A	821.77	.	AC=2;AF=1.00;AN=2;DP=32;ExcessHet=3.0103;FS=0.000;MLEAC=2;MLEAF=1.00;MQ=44.00;QD=26.51;SOR=1.044	GT:AD:DP:GQ:PL	1/1:0,31:31:93:850,93,0
X	7959774	.	A	G	743.77	.	AC=2;AF=1.00;AN=2;DP=31;ExcessHet=3.0103;FS=0.000;MLEAC=2;MLEAF=1.00;MQ=44.00;QD=24.79;SOR=0.826	GT:AD:DP:GQ:PL	1/1:0,30:30:89:772,89,0
X	7960132	.	G	A	1082.77	.	AC=2;AF=1.00;AN=2;DP=40;ExcessHet=3.0103;FS=0.000;MLEAC=2;MLEAF=1.00;MQ=43.32;QD=27.07;SOR=1.022	GT:AD:DP:GQ:PL	1/1:0,40:40:99:1111,120,0
X	7960242	.	C	CT	617.73	.	AC=2;AF=1.00;AN=2;BaseQRankSum=-0.349;ClippingRankSum=0.000;DP=37;ExcessHet=3.0103;FS=2.896;MLEAC=2;MLEAF=1.00;MQ=43.53;MQRankSum=-0.458;QD=18.17;ReadPosRankSum=-1.430;SOR=0.204	GT:AD:DP:GQ:PL	1/1:2,32:34:59:655,59,0
X	7960365	.	T	C	997.77	.	AC=2;AF=1.00;AN=2;DP=23;ExcessHet=3.0103;FS=0.000;MLEAC=2;MLEAF=1.00;MQ=42.94;QD=32.54;SOR=1.179	GT:AD:DP:GQ:PL	1/1:0,23:23:69:1026,69,0
X	7960367	.	T	C	997.77	.	AC=2;AF=1.00;AN=2;DP=23;ExcessHet=3.0103;FS=0.000;MLEAC=2;MLEAF=1.00;MQ=42.94;QD=28.74;SOR=1.179	GT:AD:DP:GQ:PL	1/1:0,23:23:69:1026,69,0
X	7960421	.	A	AAACAACAACAACAACAAC	1221.73	.	AC=2;AF=1.00;AN=2;DP=26;ExcessHet=3.0103;FS=0.000;MLEAC=2;MLEAF=1.00;MQ=42.69;QD=32.24;SOR=1.519	GT:AD:DP:GQ:PL	1/1:0,24:24:84:1259,84,0
X	7960612	.	A	ATGTG	705.73	.	AC=2;AF=1.00;AN=2;DP=21;ExcessHet=3.0103;FS=0.000;MLEAC=2;MLEAF=1.00;MQ=42.25;QD=32.93;SOR=0.941	GT:AD:DP:GQ:PL	1/1:0,17:17:51:743,51,0
X	7960918	.	A	G	916.77	.	AC=2;AF=1.00;AN=2;DP=36;ExcessHet=3.0103;FS=0.000;MLEAC=2;MLEAF=1.00;MQ=43.47;QD=25.47;SOR=0.927	GT:AD:DP:GQ:PL	1/1:0,36:36:99:945,107,0
X	7960930	.	T	A	1562.77	.	AC=2;AF=1.00;AN=2;DP=35;ExcessHet=3.0103;FS=0.000;MLEAC=2;MLEAF=1.00;MQ=43.46;QD=28.28;SOR=0.749	GT:AD:DP:GQ:PL	1/1:0,35:35:99:1591,108,0
X	7960932	.	A	T	1562.77	.	AC=2;AF=1.00;AN=2;DP=36;ExcessHet=3.0103;FS=0.000;MLEAC=2;MLEAF=1.00;MQ=43.47;QD=32.85;SOR=0.693	GT:AD:DP:GQ:PL	1/1:0,36:36:99:1591,108,0
X	7961170	.	A	G	867.77	.	AC=2;AF=1.00;AN=2;DP=33;ExcessHet=3.0103;FS=0.000;MLEAC=2;MLEAF=1.00;MQ=44.00;QD=26.30;SOR=0.752	GT:AD:DP:GQ:PL	1/1:0,33:33:99:896,99,0
X	7961463	.	C	T	642.77	.	AC=2;AF=1.00;AN=2;DP=27;ExcessHet=3.0103;FS=0.000;MLEAC=2;MLEAF=1.00;MQ=43.93;QD=25.71;SOR=0.770	GT:AD:DP:GQ:PL	1/1:0,25:25:75:671,75,0
X	7965183	.	GTTTT	G	1022.92	.	AC=1;AF=0.500;AN=2;BaseQRankSum=-1.701;ClippingRankSum=0.000;DP=38;ExcessHet=3.0103;FS=8.572;MLEAC=1;MLEAF=0.500;MQ=43.70;MQRankSum=3.806;QD=33.00;ReadPosRankSum=1.386;SOR=0.059	GT:AD:DP:GQ:PL	0/1:4,27:31:5:1059,0,5
X	7965358	.	TTGTACTAATGTGC	T	2323.73	.	AC=2;AF=1.00;AN=2;DP=54;ExcessHet=3.0103;FS=0.000;MLEAC=2;MLEAF=1.00;MQ=43.85;QD=28.91;SOR=0.981	GT:AD:DP:GQ:PL	1/1:0,53:53:99:2361,160,0
X	7965449	.	C	A	2176.77	.	AC=2;AF=1.00;AN=2;DP=49;ExcessHet=3.0103;FS=0.000;MLEAC=2;MLEAF=1.00;MQ=43.68;QD=29.94;SOR=1.345	GT:AD:DP:GQ:PL	1/1:0,49:49:99:2205,147,0
X	7965450	.	A	C	2176.77	.	AC=2;AF=1.00;AN=2;DP=49;ExcessHet=3.0103;FS=0.000;MLEAC=2;MLEAF=1.00;MQ=43.68;QD=32.85;SOR=1.345	GT:AD:DP:GQ:PL	1/1:0,49:49:99:2205,147,0
X	7965471	.	G	T	2099.77	.	AC=2;AF=1.00;AN=2;DP=48;ExcessHet=3.0103;FS=0.000;MLEAC=2;MLEAF=1.00;MQ=43.67;QD=34.93;SOR=1.067	GT:AD:DP:GQ:PL	1/1:0,48:48:99:2128,144,0
X	7965697	.	A	ATATG	1429.73	.	AC=2;AF=1.00;AN=2;DP=43;ExcessHet=3.0103;FS=0.000;MLEAC=2;MLEAF=1.00;MQ=43.13;QD=30.23;SOR=1.542	GT:AD:DP:GQ:PL	1/1:0,33:33:99:1467,99,0
X	7965783	.	G	GTTA	1267.73	.	AC=2;AF=1.00;AN=2;DP=30;ExcessHet=3.0103;FS=0.000;MLEAC=2;MLEAF=1.00;MQ=43.36;QD=29.67;SOR=2.226	GT:AD:DP:GQ:PL	1/1:0,29:29:87:1305,87,0
X	7965838	.	G	T	786.77	.	AC=2;AF=1.00;AN=2;DP=31;ExcessHet=3.0103;FS=0.000;MLEAC=2;MLEAF=1.00;MQ=44.00;QD=26.23;SOR=1.143	GT:AD:DP:GQ:PL	1/1:0,30:30:90:815,90,0
X	7965977	.	T	C	1386.77	.	AC=2;AF=1.00;AN=2;DP=32;ExcessHet=3.0103;FS=0.000;MLEAC=2;MLEAF=1.00;MQ=43.47;QD=30.54;SOR=1.112	GT:AD:DP:GQ:PL	1/1:0,32:32:99:1415,99,0
X	7965983	.	A	C	1324.77	.	AC=2;AF=1.00;AN=2;DP=30;ExcessHet=3.0103;FS=0.000;MLEAC=2;MLEAF=1.00;MQ=43.43;QD=29.00;SOR=1.329	GT:AD:DP:GQ:PL	1/1:0,30:30:93:1353,93,0
X	7966010	.	A	C	747.77	.	AC=2;AF=1.00;AN=2;DP=28;ExcessHet=3.0103;FS=0.000;MLEAC=2;MLEAF=1.00;MQ=44.00;QD=26.71;SOR=0.997	GT:AD:DP:GQ:PL	1/1:0,28:28:84:776,84,0
X	7966118	.	C	T	861.77	.	AC=2;AF=1.00;AN=2;DP=32;ExcessHet=3.0103;FS=0.000;MLEAC=2;MLEAF=1.00;MQ=43.79;QD=26.93;SOR=0.957	GT:AD:DP:GQ:PL	1/1:0,32:32:96:890,96,0
X	7966404	.	C	CTTTTTCT	1433.73	.	AC=2;AF=1.00;AN=2;DP=33;ExcessHet=3.0103;FS=0.000;MLEAC=2;MLEAF=1.00;MQ=42.90;QD=29.22;SOR=0.880	GT:AD:DP:GQ:PL	1/1:0,33:33:99:1471,102,0
X	7966419	.	C	T	1124.77	.	AC=2;AF=1.00;AN=2;DP=23;ExcessHet=3.0103;FS=0.000;MLEAC=2;MLEAF=1.00;MQ=43.05;QD=27.56;SOR=1.426	GT:AD:DP:GQ:PL	1/1:0,23:23:78:1153,78,0
X	7966631	.	G	GAGAGATT	711.73	.	AC=2;AF=1.00;AN=2;BaseQRankSum=0.194;ClippingRankSum=0.000;DP=29;ExcessHet=3.0103;FS=0.000;MLEAC=2;MLEAF=1.00;MQ=43.73;MQRankSum=1.584;QD=24.54;ReadPosRankSum=-0.043;SOR=0.765	GT:AD:DP:GQ:PL	1/1:2,27:29:52:749,52,0
X	7966649	.	A	G	710.77	.	AC=2;AF=1.00;AN=2;DP=27;ExcessHet=3.0103;FS=0.000;MLEAC=2;MLEAF=1.00;MQ=43.71;QD=26.32;SOR=0.765	GT:AD:DP:GQ:PL	1/1:0,27:27:81:739,81,0
X	7966672	.	A	C	705.77	.	AC=2;AF=1.00;AN=2;DP=28;ExcessHet=3.0103;FS=0.000;MLEAC=2;MLEAF=1.00;MQ=43.72;QD=25.21;SOR=0.997	GT:AD:DP:GQ:PL	1/1:0,28:28:83:734,83,0
X	7967040	.	A	C	936.77	.	AC=2;AF=1.00;AN=2;DP=35;ExcessHet=3.0103;FS=0.000;MLEAC=2;MLEAF=1.00;MQ=44.00;QD=26.76;SOR=1.002	GT:AD:DP:GQ:PL	1/1:0,35:35:99:965,105,0
X	7968025	.	G	GT	641.73	.	AC=2;AF=1.00;AN=2;DP=34;ExcessHet=3.0103;FS=0.000;MLEAC=2;MLEAF=1.00;MQ=43.88;QD=19.45;SOR=1.352	GT:AD:DP:GQ:PL	1/1:0,33:33:97:679,97,0
X	7968391	.	T	A	797.77	.	AC=2;AF=1.00;AN=2;DP=31;ExcessHet=3.0103;FS=0.000;MLEAC=2;MLEAF=1.00;MQ=42.89;QD=26.59;SOR=1.329	GT:AD:DP:GQ:PL	1/1:0,30:30:90:826,90,0
X	7968498	.	C	CGTAA	1042.73	.	AC=2;AF=1.00;AN=2;DP=24;ExcessHet=3.0103;FS=0.000;MLEAC=2;MLEAF=1.00;MQ=42.20;QD=27.42;SOR=2.494	GT:AD:DP:GQ:PL	1/1:0,24:24:72:1080,72,0
X	7968500	.	A	ATAACGT	1042.73	.	AC=2;AF=1.00;AN=2;DP=23;ExcessHet=3.0103;FS=0.000;MLEAC=2;MLEAF=1.00;MQ=42.12;QD=27.95;SOR=2.400	GT:AD:DP:GQ:PL	1/1:0,23:23:72:1080,72,0
X	7968515	.	G	A	774.77	.	AC=2;AF=1.00;AN=2;DP=17;ExcessHet=3.0103;FS=0.000;MLEAC=2;MLEAF=1.00;MQ=42.37;QD=23.32;SOR=1.739	GT:AD:DP:GQ:PL	1/1:0,17:17:54:803,54,0
X	7968520	.	G	GC	720.73	.	AC=2;AF=1.00;AN=2;DP=17;ExcessHet=3.0103;FS=0.000;MLEAC=2;MLEAF=1.00;MQ=42.37;QD=32.74;SOR=1.739	GT:AD:DP:GQ:PL	1/1:0,17:17:51:758,51,0
X	7968557	.	CTTATTATTTATAAATATTATAATAATATTTAATAATAATAATATAATATATATTCTTATTCTTATAAATTATTATT	C	676.73	.	AC=2;AF=1.00;AN=2;DP=16;ExcessHet=3.0103;FS=0.000;MLEAC=2;MLEAF=1.00;MQ=39.99;QD=25.58;SOR=0.941	GT:AD:DP:GQ:PL	1/1:0,16:16:49:714,49,0
X	7969006	.	T	A	883.77	.	AC=2;AF=1.00;AN=2;DP=33;ExcessHet=3.0103;FS=0.000;MLEAC=2;MLEAF=1.00;MQ=43.47;QD=26.78;SOR=1.179	GT:AD:DP:GQ:PL	1/1:0,33:33:99:912,99,0
X	7969965	.	CT	C	681.73	.	AC=2;AF=1.00;AN=2;DP=36;ExcessHet=3.0103;FS=0.000;MLEAC=2;MLEAF=1.00;MQ=43.53;QD=20.66;SOR=1.981	GT:AD:DP:GQ:PL	1/1:0,33:33:98:719,98,0
X	7970641	.	A	T	956.77	.	AC=2;AF=1.00;AN=2;DP=34;ExcessHet=3.0103;FS=0.000;MLEAC=2;MLEAF=1.00;MQ=44.00;QD=28.14;SOR=1.085	GT:AD:DP:GQ:PL	1/1:0,34:34:99:985,102,0
X	7971525	.	T	A	1031.77	.	AC=2;AF=1.00;AN=2;DP=40;ExcessHet=3.0103;FS=0.000;MLEAC=2;MLEAF=1.00;MQ=44.00;QD=25.79;SOR=1.151	GT:AD:DP:GQ:PL	1/1:0,40:40:99:1060,119,0
X	7971762	.	G	T	465.77	.	AC=2;AF=1.00;AN=2;BaseQRankSum=1.468;ClippingRankSum=0.000;DP=30;ExcessHet=3.0103;FS=0.000;MLEAC=2;MLEAF=1.00;MQ=44.00;MQRankSum=0.000;QD=16.63;ReadPosRankSum=0.134;SOR=1.220	GT:AD:DP:GQ:PL	1/1:2,26:28:43:494,43,0
X	7973665	.	A	ACCCCCC	237.73	.	AC=1;AF=0.500;AN=2;BaseQRankSum=1.645;ClippingRankSum=0.000;DP=10;ExcessHet=3.0103;FS=10.000;MLEAC=1;MLEAF=0.500;MQ=41.40;MQRankSum=-0.524;QD=23.77;ReadPosRankSum=-1.645;SOR=4.608	GT:AD:DP:GQ:PL	0/1:1,9:10:84:275,0,84
X	7973679	.	T	C	167.77	.	AC=1;AF=0.500;AN=2;BaseQRankSum=-0.967;ClippingRankSum=0.000;DP=6;ExcessHet=3.0103;FS=7.782;MLEAC=1;MLEAF=0.500;MQ=40.11;MQRankSum=-0.674;QD=27.96;ReadPosRankSum=-1.383;SOR=3.590	GT:AD:DP:GQ:PL	0/1:1,5:6:99:196,0,126
X	7973681	.	T	C	167.77	.	AC=1;AF=0.500;AN=2;BaseQRankSum=-0.842;ClippingRankSum=0.000;DP=6;ExcessHet=3.0103;FS=10.000;MLEAC=1;MLEAF=0.500;MQ=38.20;MQRankSum=-0.842;QD=27.96;ReadPosRankSum=0.189;SOR=2.776	GT:AD:DP:GQ:PL	0/1:3,3:6:99:196,0,126
X	7974012	.	C	T	986.77	.	AC=2;AF=1.00;AN=2;DP=37;ExcessHet=3.0103;FS=0.000;MLEAC=2;MLEAF=1.00;MQ=43.49;QD=26.67;SOR=1.432	GT:AD:DP:GQ:PL	1/1:0,37:37:99:1015,111,0
X	7974219	.	A	G	1366.77	.	AC=2;AF=1.00;AN=2;DP=31;ExcessHet=3.0103;FS=0.000;MLEAC=2;MLEAF=1.00;MQ=44.00;QD=28.96;SOR=0.756	GT:AD:DP:GQ:PL	1/1:0,31:31:93:1395,93,0
X	7974226	.	T	G	1404.77	.	AC=2;AF=1.00;AN=2;DP=32;ExcessHet=3.0103;FS=0.000;MLEAC=2;MLEAF=1.00;MQ=44.00;QD=30.39;SOR=0.818	GT:AD:DP:GQ:PL	1/1:0,32:32:96:1433,96,0
X	7974307	.	T	C	1139.77	.	AC=2;AF=1.00;AN=2;DP=44;ExcessHet=3.0103;FS=0.000;MLEAC=2;MLEAF=1.00;MQ=43.96;QD=25.90;SOR=1.105	GT:AD:DP:GQ:PL	1/1:0,44:44:99:1168,132,0
X	7975663	.	TGCAA	T	772.73	.	AC=2;AF=1.00;AN=2;DP=18;ExcessHet=3.0103;FS=0.000;MLEAC=2;MLEAF=1.00;MQ=44.00;QD=30.85;SOR=0.693	GT:AD:DP:GQ:PL	1/1:0,18:18:54:810,54,0
X	7975673	.	C	CT	797.73	.	AC=2;AF=1.00;AN=2;DP=19;ExcessHet=3.0103;FS=0.000;MLEAC=2;MLEAF=1.00;MQ=44.00;QD=27.63;SOR=0.793	GT:AD:DP:GQ:PL	1/1:0,19:19:57:835,57,0
X	7975814	.	GT	G	133	.	AC=2;AF=1.00;AN=2;BaseQRankSum=0.499;ClippingRankSum=0.000;DP=14;ExcessHet=3.0103;FS=4.393;MLEAC=2;MLEAF=1.00;MQ=44.00;MQRankSum=0.000;QD=12.09;ReadPosRankSum=1.426;SOR=1.447	GT:AD:DP:GQ:PL	1/1:1,10:11:12:170,12,0
X	7976868	.	C	CA	130.70	.	AC=2;AF=1.00;AN=2;BaseQRankSum=0.000;ClippingRankSum=0.000;DP=18;ExcessHet=3.0103;FS=0.000;MLEAC=2;MLEAF=1.00;MQ=44.00;MQRankSum=0.000;QD=10.89;ReadPosRankSum=1.399;SOR=1.085	GT:AD:DP:GQ:PL	1/1:2,10:12:6:167,6,0
X	7976942	.	A	G	696.77	.	AC=2;AF=1.00;AN=2;DP=27;ExcessHet=3.0103;FS=0.000;MLEAC=2;MLEAF=1.00;MQ=44.00;QD=25.81;SOR=0.922	GT:AD:DP:GQ:PL	1/1:0,27:27:81:725,81,0
X	7977388	.	T	C	859.77	.	AC=2;AF=1.00;AN=2;DP=34;ExcessHet=3.0103;FS=0.000;MLEAC=2;MLEAF=1.00;MQ=44.00;QD=26.05;SOR=0.752	GT:AD:DP:GQ:PL	1/1:0,33:33:99:888,99,0
X	7979027	.	T	TTC	1214.73	.	AC=2;AF=1.00;AN=2;DP=30;ExcessHet=3.0103;FS=0.000;MLEAC=2;MLEAF=1.00;MQ=43.56;QD=31.52;SOR=0.997	GT:AD:DP:GQ:PL	1/1:0,28:28:84:1252,84,0
X	7979046	.	T	G	1311.77	.	AC=2;AF=1.00;AN=2;DP=28;ExcessHet=3.0103;FS=0.000;MLEAC=2;MLEAF=1.00;MQ=43.53;QD=25.81;SOR=0.997	GT:AD:DP:GQ:PL	1/1:0,28:28:89:1340,89,0
X	7979054	.	A	G	1454.77	.	AC=2;AF=1.00;AN=2;DP=32;ExcessHet=3.0103;FS=0.000;MLEAC=2;MLEAF=1.00;MQ=43.59;QD=36.65;SOR=1.044	GT:AD:DP:GQ:PL	1/1:0,31:31:98:1483,98,0
X	7979062	.	C	G	1545.77	.	AC=2;AF=1.00;AN=2;DP=34;ExcessHet=3.0103;FS=0.000;MLEAC=2;MLEAF=1.00;MQ=43.61;QD=35.29;SOR=0.941	GT:AD:DP:GQ:PL	1/1:0,34:34:99:1574,108,0
X	7979079	.	G	T	1458.77	.	AC=2;AF=1.00;AN=2;DP=36;ExcessHet=3.0103;FS=0.000;MLEAC=2;MLEAF=1.00;MQ=43.79;QD=32.03;SOR=0.749	GT:AD:DP:GQ:PL	1/1:0,35:35:99:1487,108,0
X	7979109	.	C	A	1139.77	.	AC=2;AF=1.00;AN=2;DP=44;ExcessHet=3.0103;FS=0.000;MLEAC=2;MLEAF=1.00;MQ=43.74;QD=26.51;SOR=1.055	GT:AD:DP:GQ:PL	1/1:0,43:43:99:1168,129,0
X	7979978	.	T	C	1085.77	.	AC=2;AF=1.00;AN=2;DP=42;ExcessHet=3.0103;FS=0.000;MLEAC=2;MLEAF=1.00;MQ=43.81;QD=26.48;SOR=0.741	GT:AD:DP:GQ:PL	1/1:0,41:41:99:1114,123,0
X	7980082	.	C	A	793.77	.	AC=2;AF=1.00;AN=2;DP=30;ExcessHet=3.0103;FS=0.000;MLEAC=2;MLEAF=1.00;MQ=43.80;QD=26.46;SOR=1.143	GT:AD:DP:GQ:PL	1/1:0,30:30:90:822,90,0
X	7980141	.	A	G	766.77	.	AC=2;AF=1.00;AN=2;DP=30;ExcessHet=3.0103;FS=0.000;MLEAC=2;MLEAF=1.00;MQ=43.67;QD=25.56;SOR=0.826	GT:AD:DP:GQ:PL	1/1:0,30:30:89:795,89,0
X	7980245	.	C	T	1046.77	.	AC=2;AF=1.00;AN=2;BaseQRankSum=1.781;ClippingRankSum=0.000;DP=42;ExcessHet=3.0103;FS=0.000;MLEAC=2;MLEAF=1.00;MQ=43.39;MQRankSum=-0.618;QD=24.92;ReadPosRankSum=0.289;SOR=0.286	GT:AD:DP:GQ:PL	1/1:1,41:42:99:1075,116,0
X	7980305	.	C	T	1788.77	.	AC=2;AF=1.00;AN=2;DP=41;ExcessHet=3.0103;FS=0.000;MLEAC=2;MLEAF=1.00;MQ=42.91;QD=32.59;SOR=0.843	GT:AD:DP:GQ:PL	1/1:0,41:41:99:1817,123,0
X	7980312	.	A	C	1771.77	.	AC=2;AF=1.00;AN=2;DP=39;ExcessHet=3.0103;FS=0.000;MLEAC=2;MLEAF=1.00;MQ=42.86;QD=28.49;SOR=0.850	GT:AD:DP:GQ:PL	1/1:0,39:39:99:1800,120,0
X	7980317	.	T	A	1771.77	.	AC=2;AF=1.00;AN=2;DP=40;ExcessHet=3.0103;FS=0.000;MLEAC=2;MLEAF=1.00;MQ=42.89;QD=24.87;SOR=1.022	GT:AD:DP:GQ:PL	1/1:0,40:40:99:1800,120,0
X	7980320	.	ATG	A	1717.73	.	AC=2;AF=1.00;AN=2;DP=38;ExcessHet=3.0103;FS=0.000;MLEAC=2;MLEAF=1.00;MQ=42.83;QD=30.17;SOR=1.179	GT:AD:DP:GQ:PL	1/1:0,38:38:99:1755,117,0
X	7980326	.	A	ATGC	1627.73	.	AC=2;AF=1.00;AN=2;DP=37;ExcessHet=3.0103;FS=0.000;MLEAC=2;MLEAF=1.00;MQ=42.80;QD=27.52;SOR=1.121	GT:AD:DP:GQ:PL	1/1:0,37:37:99:1665,111,0
X	7980332	.	G	T	1636.77	.	AC=2;AF=1.00;AN=2;DP=36;ExcessHet=3.0103;FS=0.000;MLEAC=2;MLEAF=1.00;MQ=42.76;QD=26.72;SOR=0.927	GT:AD:DP:GQ:PL	1/1:0,36:36:99:1665,111,0
X	7980335	.	G	C	1681.77	.	AC=2;AF=1.00;AN=2;DP=35;ExcessHet=3.0103;FS=0.000;MLEAC=2;MLEAF=1.00;MQ=42.73;QD=27.21;SOR=0.869	GT:AD:DP:GQ:PL	1/1:0,35:35:99:1710,114,0
X	7980340	.	TC	T	1672.73	.	AC=2;AF=1.00;AN=2;DP=38;ExcessHet=3.0103;FS=0.000;MLEAC=2;MLEAF=1.00;MQ=42.83;QD=26.50;SOR=0.798	GT:AD:DP:GQ:PL	1/1:0,38:38:99:1710,114,0
X	7980344	.	A	G	1681.77	.	AC=2;AF=1.00;AN=2;DP=38;ExcessHet=3.0103;FS=0.000;MLEAC=2;MLEAF=1.00;MQ=42.83;QD=28.71;SOR=0.798	GT:AD:DP:GQ:PL	1/1:0,38:38:99:1710,114,0
X	7980383	.	A	T	941.77	.	AC=2;AF=1.00;AN=2;DP=36;ExcessHet=3.0103;FS=0.000;MLEAC=2;MLEAF=1.00;MQ=43.15;QD=26.16;SOR=0.804	GT:AD:DP:GQ:PL	1/1:0,36:36:99:970,108,0
X	7980513	.	T	G	853.77	.	AC=2;AF=1.00;AN=2;DP=32;ExcessHet=3.0103;FS=0.000;MLEAC=2;MLEAF=1.00;MQ=43.51;QD=26.68;SOR=0.693	GT:AD:DP:GQ:PL	1/1:0,32:32:96:882,96,0
X	7980592	.	G	A	1225.77	.	AC=2;AF=1.00;AN=2;DP=28;ExcessHet=3.0103;FS=0.000;MLEAC=2;MLEAF=1.00;MQ=43.44;QD=27.65;SOR=1.179	GT:AD:DP:GQ:PL	1/1:0,28:28:84:1254,84,0
X	7980593	.	TA	T	1216.73	.	AC=2;AF=1.00;AN=2;DP=28;ExcessHet=3.0103;FS=0.000;MLEAC=2;MLEAF=1.00;MQ=43.44;QD=27.69;SOR=1.179	GT:AD:DP:GQ:PL	1/1:0,28:28:84:1254,84,0
X	7980821	.	T	TCACA	953.73	.	AC=2;AF=1.00;AN=2;DP=22;ExcessHet=3.0103;FS=0.000;MLEAC=2;MLEAF=1.00;MQ=42.91;QD=26.60;SOR=0.693	GT:AD:DP:GQ:PL	1/1:0,22:22:69:991,69,0
X	7980833	.	G	A	1140.77	.	AC=2;AF=1.00;AN=2;DP=27;ExcessHet=3.0103;FS=0.000;MLEAC=2;MLEAF=1.00;MQ=43.11;QD=29.45;SOR=0.922	GT:AD:DP:GQ:PL	1/1:0,27:27:84:1169,84,0
X	7981172	.	T	A	963.77	.	AC=2;AF=1.00;AN=2;DP=39;ExcessHet=3.0103;FS=0.000;MLEAC=2;MLEAF=1.00;MQ=43.88;QD=26.05;SOR=1.121	GT:AD:DP:GQ:PL	1/1:0,37:37:99:992,111,0
X	7981265	.	A	G	1107.77	.	AC=2;AF=1.00;AN=2;DP=42;ExcessHet=3.0103;FS=0.000;MLEAC=2;MLEAF=1.00;MQ=44.00;QD=26.38;SOR=0.788	GT:AD:DP:GQ:PL	1/1:0,42:42:99:1136,125,0
X	7981595	.	C	T	701.77	.	AC=2;AF=1.00;AN=2;DP=26;ExcessHet=3.0103;FS=0.000;MLEAC=2;MLEAF=1.00;MQ=44.00;QD=26.99;SOR=1.022	GT:AD:DP:GQ:PL	1/1:0,26:26:78:730,78,0
X	7981783	.	A	G	831.77	.	AC=2;AF=1.00;AN=2;DP=32;ExcessHet=3.0103;FS=0.000;MLEAC=2;MLEAF=1.00;MQ=44.00;QD=25.99;SOR=0.957	GT:AD:DP:GQ:PL	1/1:0,32:32:96:860,96,0
X	7981880	.	T	C	929.77	.	AC=2;AF=1.00;AN=2;DP=24;ExcessHet=3.0103;FS=0.000;MLEAC=2;MLEAF=1.00;MQ=44.00;QD=32.48;SOR=1.426	GT:AD:DP:GQ:PL	1/1:0,23:23:69:958,69,0
X	7981905	.	C	G	925.77	.	AC=2;AF=1.00;AN=2;DP=23;ExcessHet=3.0103;FS=0.000;MLEAC=2;MLEAF=1.00;MQ=44.00;QD=31.34;SOR=1.426	GT:AD:DP:GQ:PL	1/1:0,23:23:69:954,69,0
X	7982057	.	A	G	770.77	.	AC=2;AF=1.00;AN=2;DP=30;ExcessHet=3.0103;FS=0.000;MLEAC=2;MLEAF=1.00;MQ=43.87;QD=25.69;SOR=0.826	GT:AD:DP:GQ:PL	1/1:0,30:30:90:799,90,0
X	7982213	.	A	AGGGGCACCAATT	1402.73	.	AC=2;AF=1.00;AN=2;DP=31;ExcessHet=3.0103;FS=0.000;MLEAC=2;MLEAF=1.00;MQ=43.94;QD=28.52;SOR=1.214	GT:AD:DP:GQ:PL	1/1:0,31:31:96:1440,96,0
X	7983162	.	C	T	942.77	.	AC=2;AF=1.00;AN=2;DP=37;ExcessHet=3.0103;FS=0.000;MLEAC=2;MLEAF=1.00;MQ=43.07;QD=26.19;SOR=0.804	GT:AD:DP:GQ:PL	1/1:0,36:36:99:971,108,0
X	7983727	.	T	TAAATGG	1364.73	.	AC=2;AF=1.00;AN=2;DP=30;ExcessHet=3.0103;FS=0.000;MLEAC=2;MLEAF=1.00;MQ=42.85;QD=22.97;SOR=1.688	GT:AD:DP:GQ:PL	1/1:0,29:29:99:1402,99,0
X	7983728	.	C	CTT	1364.73	.	AC=2;AF=1.00;AN=2;DP=32;ExcessHet=3.0103;FS=0.000;MLEAC=2;MLEAF=1.00;MQ=42.93;QD=28.52;SOR=1.609	GT:AD:DP:GQ:PL	1/1:0,31:31:99:1402,99,0
X	7984262	.	C	T	561.77	.	AC=2;AF=1.00;AN=2;DP=21;ExcessHet=3.0103;FS=0.000;MLEAC=2;MLEAF=1.00;MQ=42.56;QD=26.75;SOR=1.828	GT:AD:DP:GQ:PL	1/1:0,21:21:63:590,63,0
X	7984417	.	T	C	755.77	.	AC=2;AF=1.00;AN=2;DP=29;ExcessHet=3.0103;FS=0.000;MLEAC=2;MLEAF=1.00;MQ=44.00;QD=26.06;SOR=1.255	GT:AD:DP:GQ:PL	1/1:0,29:29:87:784,87,0
X	7984445	.	T	A	787.77	.	AC=2;AF=1.00;AN=2;DP=29;ExcessHet=3.0103;FS=0.000;MLEAC=2;MLEAF=1.00;MQ=44.00;QD=27.16;SOR=1.071	GT:AD:DP:GQ:PL	1/1:0,29:29:87:816,87,0
X	7984448	.	CT	C	532.73	.	AC=2;AF=1.00;AN=2;DP=29;ExcessHet=3.0103;FS=0.000;MLEAC=2;MLEAF=1.00;MQ=44.00;QD=19.03;SOR=1.179	GT:AD:DP:GQ:PL	1/1:0,28:28:83:570,83,0
X	7984527	.	T	C	970.77	.	AC=2;AF=1.00;AN=2;DP=36;ExcessHet=3.0103;FS=0.000;MLEAC=2;MLEAF=1.00;MQ=44.00;QD=26.97;SOR=1.371	GT:AD:DP:GQ:PL	1/1:0,36:36:99:999,108,0
X	7984668	.	C	T	824.77	.	AC=2;AF=1.00;AN=2;DP=31;ExcessHet=3.0103;FS=0.000;MLEAC=2;MLEAF=1.00;MQ=44.00;QD=26.61;SOR=0.756	GT:AD:DP:GQ:PL	1/1:0,31:31:92:853,92,0
X	7984809	.	C	A	763.77	.	AC=2;AF=1.00;AN=2;DP=30;ExcessHet=3.0103;FS=0.000;MLEAC=2;MLEAF=1.00;MQ=43.77;QD=25.46;SOR=2.019	GT:AD:DP:GQ:PL	1/1:0,30:30:90:792,90,0
X	7985034	.	T	C	594.77	.	AC=2;AF=1.00;AN=2;BaseQRankSum=-1.810;ClippingRankSum=0.000;DP=26;ExcessHet=3.0103;FS=0.000;MLEAC=2;MLEAF=1.00;MQ=44.00;MQRankSum=0.000;QD=22.88;ReadPosRankSum=1.878;SOR=1.402	GT:AD:DP:GQ:PL	1/1:1,25:26:48:623,48,0
X	7985162	.	C	T	986.77	.	AC=2;AF=1.00;AN=2;BaseQRankSum=1.390;ClippingRankSum=0.000;DP=41;ExcessHet=3.0103;FS=4.559;MLEAC=2;MLEAF=1.00;MQ=43.76;MQRankSum=-0.250;QD=24.67;ReadPosRankSum=2.091;SOR=1.379	GT:AD:DP:GQ:PL	1/1:1,39:40:93:1015,93,0
X	7985195	.	T	C	925.77	.	AC=2;AF=1.00;AN=2;BaseQRankSum=-1.460;ClippingRankSum=0.000;DP=39;ExcessHet=3.0103;FS=0.000;MLEAC=2;MLEAF=1.00;MQ=43.83;MQRankSum=-0.345;QD=23.74;ReadPosRankSum=0.195;SOR=1.432	GT:AD:DP:GQ:PL	1/1:2,37:39:61:954,61,0
X	7986085	.	CAA	C	739.73	.	AC=2;AF=1.00;AN=2;DP=36;ExcessHet=3.0103;FS=0.000;MLEAC=1;MLEAF=0.500;MQ=43.95;QD=24.66;SOR=1.519	GT:AD:DP:GQ:PL	1/1:0,30:30:90:767,90,0
X	7986669	.	GT	G	1311.73	.	AC=2;AF=1.00;AN=2;DP=30;ExcessHet=3.0103;FS=0.000;MLEAC=2;MLEAF=1.00;MQ=43.54;QD=29.90;SOR=0.906	GT:AD:DP:GQ:PL	1/1:0,29:29:90:1349,90,0
X	7986672	.	T	TTA	1356.73	.	AC=2;AF=1.00;AN=2;DP=30;ExcessHet=3.0103;FS=0.000;MLEAC=2;MLEAF=1.00;MQ=43.64;QD=33.60;SOR=0.826	GT:AD:DP:GQ:PL	1/1:0,30:30:93:1394,93,0
X	7986677	.	A	T	1231.77	.	AC=2;AF=1.00;AN=2;DP=28;ExcessHet=3.0103;FS=0.000;MLEAC=2;MLEAF=1.00;MQ=43.46;QD=30.10;SOR=0.836	GT:AD:DP:GQ:PL	1/1:0,28:28:84:1260,84,0
X	7986679	.	T	G	1231.77	.	AC=2;AF=1.00;AN=2;DP=27;ExcessHet=3.0103;FS=0.000;MLEAC=2;MLEAF=1.00;MQ=43.44;QD=26.31;SOR=0.765	GT:AD:DP:GQ:PL	1/1:0,27:27:84:1260,84,0
X	7986683	.	A	AG	1267.73	.	AC=2;AF=1.00;AN=2;DP=28;ExcessHet=3.0103;FS=0.000;MLEAC=2;MLEAF=1.00;MQ=43.46;QD=29.43;SOR=0.693	GT:AD:DP:GQ:PL	1/1:0,28:28:87:1305,87,0
X	7986684	.	CGGTT	C	1312.73	.	AC=2;AF=1.00;AN=2;DP=28;ExcessHet=3.0103;FS=0.000;MLEAC=2;MLEAF=1.00;MQ=43.46;QD=27.89;SOR=0.836	GT:AD:DP:GQ:PL	1/1:0,28:28:90:1350,90,0
X	7986689	.	ACTT	A	1267.73	.	AC=2;AF=1.00;AN=2;DP=29;ExcessHet=3.0103;FS=0.000;MLEAC=2;MLEAF=1.00;MQ=43.48;QD=29.64;SOR=0.760	GT:AD:DP:GQ:PL	1/1:0,29:29:87:1305,87,0
X	7986695	.	T	TCA	1294.73	.	AC=2;AF=1.00;AN=2;DP=29;ExcessHet=3.0103;FS=0.000;MLEAC=2;MLEAF=1.00;MQ=43.48;QD=30.55;SOR=0.760	GT:AD:DP:GQ:PL	1/1:0,29:29:90:1332,90,0
X	7986701	.	G	C	1293.77	.	AC=2;AF=1.00;AN=2;DP=29;ExcessHet=3.0103;FS=0.000;MLEAC=2;MLEAF=1.00;MQ=43.48;QD=33.34;SOR=0.760	GT:AD:DP:GQ:PL	1/1:0,29:29:90:1322,90,0
X	7986897	.	T	C	611.77	.	AC=2;AF=1.00;AN=2;DP=23;ExcessHet=3.0103;FS=0.000;MLEAC=2;MLEAF=1.00;MQ=43.74;QD=26.60;SOR=0.776	GT:AD:DP:GQ:PL	1/1:0,23:23:69:640,69,0
X	7987782	.	C	T	1617.77	.	AC=2;AF=1.00;AN=2;DP=38;ExcessHet=3.0103;FS=0.000;MLEAC=2;MLEAF=1.00;MQ=43.64;QD=26.10;SOR=1.329	GT:AD:DP:GQ:PL	1/1:0,38:38:99:1646,114,0
X	7987797	.	A	T	1610.77	.	AC=2;AF=1.00;AN=2;DP=36;ExcessHet=3.0103;FS=0.000;MLEAC=2;MLEAF=1.00;MQ=43.67;QD=28.46;SOR=1.061	GT:AD:DP:GQ:PL	1/1:0,36:36:99:1639,111,0
X	7987806	.	G	GA	1520.73	.	AC=2;AF=1.00;AN=2;DP=33;ExcessHet=3.0103;FS=0.000;MLEAC=2;MLEAF=1.00;MQ=43.64;QD=28.32;SOR=1.179	GT:AD:DP:GQ:PL	1/1:0,33:33:99:1558,105,0
X	7987818	.	T	A	1538.77	.	AC=2;AF=1.00;AN=2;DP=37;ExcessHet=3.0103;FS=0.000;MLEAC=2;MLEAF=1.00;MQ=43.79;QD=26.90;SOR=0.984	GT:AD:DP:GQ:PL	1/1:0,37:37:99:1567,111,0
X	7987863	.	T	TG	1531.73	.	AC=2;AF=1.00;AN=2;DP=35;ExcessHet=3.0103;FS=0.000;MLEAC=2;MLEAF=1.00;MQ=43.83;QD=28.98;SOR=0.869	GT:AD:DP:GQ:PL	1/1:0,35:35:99:1569,105,0
X	7987864	.	A	G	1540.77	.	AC=2;AF=1.00;AN=2;DP=35;ExcessHet=3.0103;FS=0.000;MLEAC=2;MLEAF=1.00;MQ=43.83;QD=31.16;SOR=0.869	GT:AD:DP:GQ:PL	1/1:0,35:35:99:1569,105,0
X	7987867	.	T	TA	1521.73	.	AC=2;AF=1.00;AN=2;DP=33;ExcessHet=3.0103;FS=0.000;MLEAC=2;MLEAF=1.00;MQ=43.76;QD=29.29;SOR=1.022	GT:AD:DP:GQ:PL	1/1:0,33:33:99:1559,105,0
X	7987986	.	C	T	663.77	.	AC=2;AF=1.00;AN=2;DP=25;ExcessHet=3.0103;FS=0.000;MLEAC=2;MLEAF=1.00;MQ=43.84;QD=26.55;SOR=1.358	GT:AD:DP:GQ:PL	1/1:0,25:25:75:692,75,0
X	7988026	.	G	A	630.77	.	AC=2;AF=1.00;AN=2;DP=24;ExcessHet=3.0103;FS=0.000;MLEAC=2;MLEAF=1.00;MQ=43.92;QD=26.28;SOR=1.051	GT:AD:DP:GQ:PL	1/1:0,24:24:72:659,72,0
X	7988157	.	T	C	723.77	.	AC=2;AF=1.00;AN=2;DP=22;ExcessHet=3.0103;FS=0.000;MLEAC=2;MLEAF=1.00;MQ=42.39;QD=32.79;SOR=1.371	GT:AD:DP:GQ:PL	1/1:0,17:17:52:752,52,0
X	7988172	.	ACCCAATCCC	A	715.73	.	AC=2;AF=1.00;AN=2;DP=24;ExcessHet=3.0103;FS=0.000;MLEAC=2;MLEAF=1.00;MQ=42.52;QD=25.03;SOR=1.371	GT:AD:DP:GQ:PL	1/1:0,17:17:52:753,52,0
X	7988298	.	GTA	G	1297.73	.	AC=2;AF=1.00;AN=2;DP=31;ExcessHet=3.0103;FS=0.000;MLEAC=2;MLEAF=1.00;MQ=43.17;QD=24.66;SOR=0.826	GT:AD:DP:GQ:PL	1/1:0,30:30:90:1335,90,0
X	7988311	.	T	A	1326.77	.	AC=2;AF=1.00;AN=2;DP=31;ExcessHet=3.0103;FS=0.000;MLEAC=2;MLEAF=1.00;MQ=43.87;QD=33.44;SOR=0.756	GT:AD:DP:GQ:PL	1/1:0,31:31:93:1355,93,0
X	7988346	.	T	G	573.77	.	AC=2;AF=1.00;AN=2;DP=22;ExcessHet=3.0103;FS=0.000;MLEAC=2;MLEAF=1.00;MQ=44.00;QD=26.08;SOR=0.874	GT:AD:DP:GQ:PL	1/1:0,22:22:66:602,66,0
X	7988400	.	T	C	1013.77	.	AC=2;AF=1.00;AN=2;DP=24;ExcessHet=3.0103;FS=0.000;MLEAC=2;MLEAF=1.00;MQ=43.76;QD=32.17;SOR=0.859	GT:AD:DP:GQ:PL	1/1:0,24:24:72:1042,72,0
X	7988408	.	A	G	1048.77	.	AC=2;AF=1.00;AN=2;DP=25;ExcessHet=3.0103;FS=0.000;MLEAC=2;MLEAF=1.00;MQ=43.77;QD=29.35;SOR=0.770	GT:AD:DP:GQ:PL	1/1:0,25:25:75:1077,75,0
X	7988640	.	T	C	851.77	.	AC=2;AF=1.00;AN=2;DP=33;ExcessHet=3.0103;FS=0.000;MLEAC=2;MLEAF=1.00;MQ=44.00;QD=25.81;SOR=1.542	GT:AD:DP:GQ:PL	1/1:0,33:33:99:880,99,0
X	7988666	.	G	A	1000.77	.	AC=2;AF=1.00;AN=2;BaseQRankSum=1.781;ClippingRankSum=0.000;DP=39;ExcessHet=3.0103;FS=0.000;MLEAC=2;MLEAF=1.00;MQ=44.00;MQRankSum=0.000;QD=25.66;ReadPosRankSum=0.315;SOR=0.377	GT:AD:DP:GQ:PL	1/1:1,38:39:99:1029,107,0
X	7988713	.	A	T	1128.77	.	AC=2;AF=1.00;AN=2;DP=43;ExcessHet=3.0103;FS=0.000;MLEAC=2;MLEAF=1.00;MQ=43.95;QD=26.25;SOR=0.836	GT:AD:DP:GQ:PL	1/1:0,43:43:99:1157,129,0
X	7988785	.	T	G	1538.77	.	AC=2;AF=1.00;AN=2;DP=35;ExcessHet=3.0103;FS=0.000;MLEAC=2;MLEAF=1.00;MQ=43.83;QD=26.37;SOR=1.675	GT:AD:DP:GQ:PL	1/1:0,35:35:99:1567,105,0
X	7988787	.	A	T	1538.77	.	AC=2;AF=1.00;AN=2;DP=35;ExcessHet=3.0103;FS=0.000;MLEAC=2;MLEAF=1.00;MQ=43.83;QD=32.31;SOR=1.675	GT:AD:DP:GQ:PL	1/1:0,35:35:99:1567,105,0
X	7988852	.	T	C	796.77	.	AC=2;AF=1.00;AN=2;DP=30;ExcessHet=3.0103;FS=0.000;MLEAC=2;MLEAF=1.00;MQ=43.67;QD=26.56;SOR=1.329	GT:AD:DP:GQ:PL	1/1:0,30:30:90:825,90,0
X	7988871	.	A	G	1240.77	.	AC=2;AF=1.00;AN=2;DP=28;ExcessHet=3.0103;FS=0.000;MLEAC=2;MLEAF=1.00;MQ=43.65;QD=25.42;SOR=1.179	GT:AD:DP:GQ:PL	1/1:0,28:28:87:1269,87,0
X	7988874	.	G	A	1268.77	.	AC=2;AF=1.00;AN=2;DP=30;ExcessHet=3.0103;FS=0.000;MLEAC=2;MLEAF=1.00;MQ=43.67;QD=31.30;SOR=1.143	GT:AD:DP:GQ:PL	1/1:0,30:30:90:1297,90,0
X	7988938	.	T	A	980.77	.	AC=2;AF=1.00;AN=2;DP=38;ExcessHet=3.0103;FS=0.000;MLEAC=2;MLEAF=1.00;MQ=43.24;QD=25.81;SOR=1.670	GT:AD:DP:GQ:PL	1/1:0,38:38:99:1009,114,0
X	7988963	.	T	C	1536.77	.	AC=2;AF=1.00;AN=2;DP=35;ExcessHet=3.0103;FS=0.000;MLEAC=2;MLEAF=1.00;MQ=43.11;QD=30.55;SOR=1.675	GT:AD:DP:GQ:PL	1/1:0,35:35:99:1565,108,0
X	7988971	.	T	G	1566.77	.	AC=2;AF=1.00;AN=2;DP=37;ExcessHet=3.0103;FS=0.000;MLEAC=2;MLEAF=1.00;MQ=43.11;QD=28.82;SOR=1.802	GT:AD:DP:GQ:PL	1/1:0,37:37:99:1595,111,0
X	7988983	.	G	C	989.77	.	AC=2;AF=1.00;AN=2;DP=38;ExcessHet=3.0103;FS=0.000;MLEAC=2;MLEAF=1.00;MQ=43.13;QD=26.05;SOR=1.670	GT:AD:DP:GQ:PL	1/1:0,38:38:99:1018,114,0
X	7989008	.	A	C	1103.77	.	AC=2;AF=1.00;AN=2;DP=42;ExcessHet=3.0103;FS=0.000;MLEAC=2;MLEAF=1.00;MQ=43.05;QD=26.28;SOR=1.721	GT:AD:DP:GQ:PL	1/1:0,42:42:99:1132,125,0
X	7989036	.	ATTATTTTC	A	1839.73	.	AC=2;AF=1.00;AN=2;DP=42;ExcessHet=3.0103;FS=0.000;MLEAC=2;MLEAF=1.00;MQ=43.10;QD=30.10;SOR=1.556	GT:AD:DP:GQ:PL	1/1:0,42:42:99:1877,127,0
X	7989045	.	C	G	1848.77	.	AC=2;AF=1.00;AN=2;DP=42;ExcessHet=3.0103;FS=0.000;MLEAC=2;MLEAF=1.00;MQ=43.10;QD=23.74;SOR=1.556	GT:AD:DP:GQ:PL	1/1:0,42:42:99:1877,126,0
X	7989050	.	A	ACATCT	1927.73	.	AC=2;AF=1.00;AN=2;DP=44;ExcessHet=3.0103;FS=0.000;MLEAC=2;MLEAF=1.00;MQ=43.14;QD=30.89;SOR=1.312	GT:AD:DP:GQ:PL	1/1:0,43:43:99:1965,135,0
X	7989320	.	G	GAA	997.73	.	AC=2;AF=1.00;AN=2;DP=21;ExcessHet=3.0103;FS=0.000;MLEAC=2;MLEAF=1.00;MQ=43.02;QD=29.85;SOR=0.784	GT:AD:DP:GQ:PL	1/1:0,21:21:69:1035,69,0
X	7989321	.	G	A	1030.77	.	AC=2;AF=1.00;AN=2;DP=23;ExcessHet=3.0103;FS=0.000;MLEAC=2;MLEAF=1.00;MQ=43.02;QD=23.94;SOR=0.776	GT:AD:DP:GQ:PL	1/1:0,23:23:72:1059,72,0
X	7989329	.	G	A	1055.77	.	AC=2;AF=1.00;AN=2;DP=25;ExcessHet=3.0103;FS=0.000;MLEAC=2;MLEAF=1.00;MQ=43.10;QD=32.44;SOR=0.770	GT:AD:DP:GQ:PL	1/1:0,25:25:75:1084,75,0
X	7989360	.	A	G	607.77	.	AC=2;AF=1.00;AN=2;DP=26;ExcessHet=3.0103;FS=0.000;MLEAC=2;MLEAF=1.00;MQ=43.44;QD=23.38;SOR=1.445	GT:AD:DP:GQ:PL	1/1:0,26:26:76:636,76,0
X	7989419	.	A	T	956.77	.	AC=2;AF=1.00;AN=2;DP=37;ExcessHet=3.0103;FS=0.000;MLEAC=2;MLEAF=1.00;MQ=43.66;QD=25.86;SOR=0.859	GT:AD:DP:GQ:PL	1/1:0,37:37:99:985,111,0
X	7989461	.	T	A	886.77	.	AC=2;AF=1.00;AN=2;DP=35;ExcessHet=3.0103;FS=0.000;MLEAC=2;MLEAF=1.00;MQ=43.58;QD=25.34;SOR=1.148	GT:AD:DP:GQ:PL	1/1:0,35:35:99:915,104,0
X	7989514	.	C	T	1568.77	.	AC=2;AF=1.00;AN=2;DP=35;ExcessHet=3.0103;FS=0.000;MLEAC=2;MLEAF=1.00;MQ=43.21;QD=27.86;SOR=1.675	GT:AD:DP:GQ:PL	1/1:0,35:35:99:1597,108,0
X	7989519	.	T	C	1568.77	.	AC=2;AF=1.00;AN=2;DP=35;ExcessHet=3.0103;FS=0.000;MLEAC=2;MLEAF=1.00;MQ=43.21;QD=30.13;SOR=1.675	GT:AD:DP:GQ:PL	1/1:0,35:35:99:1597,108,0
X	7989543	.	G	T	1496.77	.	AC=2;AF=1.00;AN=2;DP=36;ExcessHet=3.0103;FS=0.000;MLEAC=2;MLEAF=1.00;MQ=43.12;QD=31.99;SOR=1.209	GT:AD:DP:GQ:PL	1/1:0,36:36:99:1525,108,0
X	7989607	.	T	A	1100.77	.	AC=2;AF=1.00;AN=2;DP=40;ExcessHet=3.0103;FS=0.000;MLEAC=2;MLEAF=1.00;MQ=42.97;QD=27.52;SOR=1.022	GT:AD:DP:GQ:PL	1/1:0,40:40:99:1129,120,0
X	7989626	.	C	A	1953.77	.	AC=2;AF=1.00;AN=2;DP=46;ExcessHet=3.0103;FS=0.000;MLEAC=2;MLEAF=1.00;MQ=42.73;QD=30.00;SOR=0.784	GT:AD:DP:GQ:PL	1/1:0,46:46:99:1982,138,0
X	7989631	.	CCG	C	2041.73	.	AC=2;AF=1.00;AN=2;DP=46;ExcessHet=3.0103;FS=0.000;MLEAC=2;MLEAF=1.00;MQ=42.65;QD=33.75;SOR=0.874	GT:AD:DP:GQ:PL	1/1:0,46:46:99:2079,141,0
X	7989636	.	CCACTA	C	2050.73	.	AC=2;AF=1.00;AN=2;DP=46;ExcessHet=3.0103;FS=0.000;MLEAC=2;MLEAF=1.00;MQ=42.51;QD=24.71;SOR=0.976	GT:AD:DP:GQ:PL	1/1:0,46:46:99:2088,141,0
X	7989782	.	A	C	1166.77	.	AC=2;AF=1.00;AN=2;DP=27;ExcessHet=3.0103;FS=0.000;MLEAC=2;MLEAF=1.00;MQ=40.18;QD=23.59;SOR=2.387	GT:AD:DP:GQ:PL	1/1:0,27:27:81:1195,81,0
X	7989783	.	A	C	1104.77	.	AC=2;AF=1.00;AN=2;DP=26;ExcessHet=3.0103;FS=0.000;MLEAC=2;MLEAF=1.00;MQ=40.26;QD=31.96;SOR=2.670	GT:AD:DP:GQ:PL	1/1:0,26:26:78:1133,78,0
X	7989789	.	G	A	1141.77	.	AC=2;AF=1.00;AN=2;DP=26;ExcessHet=3.0103;FS=0.000;MLEAC=2;MLEAF=1.00;MQ=40.22;QD=28.55;SOR=3.098	GT:AD:DP:GQ:PL	1/1:0,26:26:78:1170,78,0
X	7989794	.	C	T	1096.77	.	AC=2;AF=1.00;AN=2;DP=25;ExcessHet=3.0103;FS=0.000;MLEAC=2;MLEAF=1.00;MQ=40.35;QD=33.51;SOR=3.528	GT:AD:DP:GQ:PL	1/1:0,25:25:75:1125,75,0
X	7989795	.	T	G	1096.77	.	AC=2;AF=1.00;AN=2;DP=25;ExcessHet=3.0103;FS=0.000;MLEAC=2;MLEAF=1.00;MQ=40.35;QD=28.58;SOR=3.528	GT:AD:DP:GQ:PL	1/1:0,25:25:75:1125,75,0
X	7989805	.	G	T	1096.77	.	AC=2;AF=1.00;AN=2;DP=24;ExcessHet=3.0103;FS=0.000;MLEAC=2;MLEAF=1.00;MQ=40.19;QD=30.20;SOR=3.442	GT:AD:DP:GQ:PL	1/1:0,24:24:75:1125,75,0
X	7989808	.	T	A	1006.77	.	AC=2;AF=1.00;AN=2;DP=23;ExcessHet=3.0103;FS=0.000;MLEAC=2;MLEAF=1.00;MQ=40.82;QD=28.51;SOR=4.003	GT:AD:DP:GQ:PL	1/1:0,23:23:69:1035,69,0
X	7989809	.	G	A	1006.77	.	AC=2;AF=1.00;AN=2;DP=23;ExcessHet=3.0103;FS=0.000;MLEAC=2;MLEAF=1.00;MQ=40.82;QD=29.81;SOR=4.003	GT:AD:DP:GQ:PL	1/1:0,23:23:69:1035,69,0
X	7989824	.	G	A	1051.77	.	AC=2;AF=1.00;AN=2;DP=24;ExcessHet=3.0103;FS=0.000;MLEAC=2;MLEAF=1.00;MQ=40.78;QD=26.22;SOR=4.091	GT:AD:DP:GQ:PL	1/1:0,24:24:72:1080,72,0
X	7989830	.	T	TG	907.73	.	AC=2;AF=1.00;AN=2;DP=16;ExcessHet=3.0103;FS=0.000;MLEAC=2;MLEAF=1.00;MQ=41.02;QD=29.28;SOR=4.174	GT:AD:DP:GQ:PL	1/1:0,16:16:63:945,63,0
X	7989851	.	A	G	556.77	.	AC=2;AF=1.00;AN=2;DP=13;ExcessHet=3.0103;FS=0.000;MLEAC=2;MLEAF=1.00;MQ=40.79;QD=30.04;SOR=3.767	GT:AD:DP:GQ:PL	1/1:0,13:13:39:585,39,0
X	7989859	.	C	A	556.77	.	AC=2;AF=1.00;AN=2;DP=13;ExcessHet=3.0103;FS=0.000;MLEAC=2;MLEAF=1.00;MQ=40.79;QD=32.80;SOR=2.833	GT:AD:DP:GQ:PL	1/1:0,13:13:39:585,39,0
X	7989860	.	A	C	556.77	.	AC=2;AF=1.00;AN=2;DP=13;ExcessHet=3.0103;FS=0.000;MLEAC=2;MLEAF=1.00;MQ=40.79;QD=31.41;SOR=2.833	GT:AD:DP:GQ:PL	1/1:0,13:13:39:585,39,0
X	7989871	.	G	A	450.77	.	AC=2;AF=1.00;AN=2;DP=11;ExcessHet=3.0103;FS=0.000;MLEAC=2;MLEAF=1.00;MQ=42.01;QD=31.54;SOR=3.442	GT:AD:DP:GQ:PL	1/1:0,11:11:33:479,33,0
X	7989900	.	A	G	500.77	.	AC=2;AF=1.00;AN=2;DP=11;ExcessHet=3.0103;FS=0.000;MLEAC=2;MLEAF=1.00;MQ=40.40;QD=28.40;SOR=1.802	GT:AD:DP:GQ:PL	1/1:0,11:11:36:529,36,0
X	7989901	.	A	T	500.77	.	AC=2;AF=1.00;AN=2;DP=12;ExcessHet=3.0103;FS=0.000;MLEAC=2;MLEAF=1.00;MQ=40.71;QD=28.65;SOR=1.445	GT:AD:DP:GQ:PL	1/1:0,12:12:36:529,36,0
X	7989937	.	C	T	231.77	.	AC=1;AF=0.500;AN=2;BaseQRankSum=-0.962;ClippingRankSum=0.000;DP=15;ExcessHet=3.0103;FS=19.590;MLEAC=1;MLEAF=0.500;MQ=40.74;MQRankSum=1.695;QD=15.45;ReadPosRankSum=0.067;SOR=2.412	GT:AD:DP:GQ:PL	0/1:4,11:15:99:260,0,123
X	7990063	.	C	T	72.77	.	AC=1;AF=0.500;AN=2;BaseQRankSum=-1.981;ClippingRankSum=0.000;DP=11;ExcessHet=3.0103;FS=10.964;MLEAC=1;MLEAF=0.500;MQ=35.36;MQRankSum=1.541;QD=6.62;ReadPosRankSum=-0.473;SOR=1.850	GT:AD:DP:GQ:PL	0/1:6,5:11:99:101,0,127
X	7990256	.	T	G	402.77	.	AC=2;AF=1.00;AN=2;DP=17;ExcessHet=3.0103;FS=0.000;MLEAC=2;MLEAF=1.00;MQ=37.93;QD=23.69;SOR=1.371	GT:AD:DP:GQ:PL	1/1:0,17:17:51:431,51,0
X	7990314	.	G	C	1068.77	.	AC=2;AF=1.00;AN=2;DP=24;ExcessHet=3.0103;FS=0.000;MLEAC=2;MLEAF=1.00;MQ=38.06;QD=32.25;SOR=1.802	GT:AD:DP:GQ:PL	1/1:0,24:24:75:1097,75,0
X	7990324	.	A	G	1214.77	.	AC=2;AF=1.00;AN=2;DP=30;ExcessHet=3.0103;FS=0.000;MLEAC=2;MLEAF=1.00;MQ=38.04;QD=29.06;SOR=1.329	GT:AD:DP:GQ:PL	1/1:0,30:30:90:1243,90,0
X	7990358	.	A	C	891.77	.	AC=2;AF=1.00;AN=2;DP=35;ExcessHet=3.0103;FS=0.000;MLEAC=2;MLEAF=1.00;MQ=38.14;QD=25.48;SOR=1.148	GT:AD:DP:GQ:PL	1/1:0,35:35:99:920,105,0
X	7990414	.	C	A	911.77	.	AC=2;AF=1.00;AN=2;BaseQRankSum=2.353;ClippingRankSum=0.000;DP=39;ExcessHet=3.0103;FS=2.645;MLEAC=2;MLEAF=1.00;MQ=40.28;MQRankSum=0.245;QD=23.38;ReadPosRankSum=1.663;SOR=0.303	GT:AD:DP:GQ:PL	1/1:2,37:39:96:940,96,0
X	7990425	.	AT	A	1092.73	.	AC=2;AF=1.00;AN=2;DP=40;ExcessHet=3.0103;FS=0.000;MLEAC=2;MLEAF=1.00;MQ=39.91;QD=28.76;SOR=1.179	GT:AD:DP:GQ:PL	1/1:0,38:38:99:1130,114,0
X	7990492	.	TCC	T	1483.73	.	AC=2;AF=1.00;AN=2;DP=34;ExcessHet=3.0103;FS=0.000;MLEAC=2;MLEAF=1.00;MQ=41.41;QD=28.32;SOR=0.880	GT:AD:DP:GQ:PL	1/1:0,33:33:99:1521,102,0
X	7990496	.	T	TATGG	1483.73	.	AC=2;AF=1.00;AN=2;DP=34;ExcessHet=3.0103;FS=0.000;MLEAC=2;MLEAF=1.00;MQ=41.94;QD=30.45;SOR=0.941	GT:AD:DP:GQ:PL	1/1:0,34:34:99:1521,102,0
X	7990560	.	A	AATAGTT	1333.73	.	AC=2;AF=1.00;AN=2;DP=29;ExcessHet=3.0103;FS=0.000;MLEAC=2;MLEAF=1.00;MQ=42.72;QD=27.93;SOR=1.255	GT:AD:DP:GQ:PL	1/1:0,29:29:93:1371,93,0
X	7990620	.	A	T	1005.77	.	AC=2;AF=1.00;AN=2;DP=37;ExcessHet=3.0103;FS=0.000;MLEAC=2;MLEAF=1.00;MQ=43.74;QD=27.18;SOR=1.270	GT:AD:DP:GQ:PL	1/1:0,37:37:99:1034,111,0
X	7990653	.	C	T	1681.77	.	AC=2;AF=1.00;AN=2;DP=38;ExcessHet=3.0103;FS=0.000;MLEAC=2;MLEAF=1.00;MQ=43.90;QD=27.97;SOR=1.179	GT:AD:DP:GQ:PL	1/1:0,38:38:99:1710,114,0
X	7990654	.	C	T	1681.77	.	AC=2;AF=1.00;AN=2;DP=38;ExcessHet=3.0103;FS=0.000;MLEAC=2;MLEAF=1.00;MQ=43.90;QD=28.24;SOR=1.179	GT:AD:DP:GQ:PL	1/1:0,38:38:99:1710,114,0
X	7990840	.	C	T	994.77	.	AC=2;AF=1.00;AN=2;DP=24;ExcessHet=3.0103;FS=0.000;MLEAC=2;MLEAF=1.00;MQ=44.00;QD=28.61;SOR=0.693	GT:AD:DP:GQ:PL	1/1:0,24:24:75:1023,75,0
X	7990859	.	A	G	1096.77	.	AC=2;AF=1.00;AN=2;DP=28;ExcessHet=3.0103;FS=0.000;MLEAC=2;MLEAF=1.00;MQ=44.00;QD=32.02;SOR=0.836	GT:AD:DP:GQ:PL	1/1:0,28:28:84:1125,84,0
X	7990887	.	C	CG	1168.73	.	AC=2;AF=1.00;AN=2;DP=26;ExcessHet=3.0103;FS=0.000;MLEAC=2;MLEAF=1.00;MQ=44.00;QD=30.56;SOR=1.022	GT:AD:DP:GQ:PL	1/1:0,26:26:81:1206,81,0
X	7990892	.	T	C	1141.77	.	AC=2;AF=1.00;AN=2;DP=26;ExcessHet=3.0103;FS=0.000;MLEAC=2;MLEAF=1.00;MQ=44.00;QD=33.81;SOR=0.846	GT:AD:DP:GQ:PL	1/1:0,26:26:78:1170,78,0
X	7990893	.	A	T	1141.77	.	AC=2;AF=1.00;AN=2;DP=26;ExcessHet=3.0103;FS=0.000;MLEAC=2;MLEAF=1.00;MQ=44.00;QD=20.50;SOR=0.846	GT:AD:DP:GQ:PL	1/1:0,26:26:78:1170,78,0
X	7991043	.	TGAGGTC	T	1222.73	.	AC=2;AF=1.00;AN=2;DP=28;ExcessHet=3.0103;FS=0.000;MLEAC=2;MLEAF=1.00;MQ=43.88;QD=28.97;SOR=1.179	GT:AD:DP:GQ:PL	1/1:0,28:28:84:1260,84,0
X	7991189	.	T	C	581.77	.	AC=2;AF=1.00;AN=2;DP=22;ExcessHet=3.0103;FS=0.000;MLEAC=2;MLEAF=1.00;MQ=43.48;QD=26.44;SOR=1.329	GT:AD:DP:GQ:PL	1/1:0,22:22:66:610,66,0
X	7991589	.	G	T	705.77	.	AC=2;AF=1.00;AN=2;BaseQRankSum=1.788;ClippingRankSum=0.000;DP=29;ExcessHet=3.0103;FS=5.593;MLEAC=2;MLEAF=1.00;MQ=43.80;MQRankSum=-0.136;QD=24.34;ReadPosRankSum=2.542;SOR=2.056	GT:AD:DP:GQ:PL	1/1:1,28:29:76:734,76,0
X	7992039	.	A	C	152.03	.	AC=2;AF=1.00;AN=2;DP=4;ExcessHet=3.0103;FS=0.000;MLEAC=2;MLEAF=1.00;MQ=43.01;QD=32.06;SOR=3.258	GT:AD:DP:GQ:PL	1/1:0,4:4:12:180,12,0
X	7992042	.	G	C	152.03	.	AC=2;AF=1.00;AN=2;DP=4;ExcessHet=3.0103;FS=0.000;MLEAC=2;MLEAF=1.00;MQ=43.01;QD=34.03;SOR=3.258	GT:AD:DP:GQ:PL	1/1:0,4:4:12:180,12,0
X	7992052	.	CTT	C	121.73	.	AC=1;AF=0.500;AN=2;BaseQRankSum=0.608;ClippingRankSum=0.000;DP=7;ExcessHet=3.0103;FS=3.680;MLEAC=1;MLEAF=0.500;MQ=43.44;MQRankSum=-1.068;QD=17.39;ReadPosRankSum=1.902;SOR=2.494	GT:AD:DP:GQ:PL	0/1:3,4:7:99:159,0,323
X	7992054	.	T	TCCCCCC	121.73	.	AC=1;AF=0.500;AN=2;BaseQRankSum=0.744;ClippingRankSum=0.000;DP=7;ExcessHet=3.0103;FS=3.680;MLEAC=1;MLEAF=0.500;MQ=43.44;MQRankSum=-1.068;QD=17.39;ReadPosRankSum=0.180;SOR=2.494	GT:AD:DP:GQ:PL	0/1:3,4:7:99:159,0,323
X	7992059	.	A	C	121.77	.	AC=1;AF=0.500;AN=2;BaseQRankSum=-0.100;ClippingRankSum=0.000;DP=9;ExcessHet=3.0103;FS=3.522;MLEAC=1;MLEAF=0.500;MQ=43.13;MQRankSum=-0.398;QD=13.53;ReadPosRankSum=-0.936;SOR=2.712	GT:AD:DP:GQ:PL	0/1:5,4:9:99:150,0,526
X	7992062	.	T	C	118.77	.	AC=1;AF=0.500;AN=2;BaseQRankSum=0.573;ClippingRankSum=0.000;DP=10;ExcessHet=3.0103;FS=3.233;MLEAC=1;MLEAF=0.500;MQ=43.22;MQRankSum=-1.019;QD=11.88;ReadPosRankSum=-1.111;SOR=2.419	GT:AD:DP:GQ:PL	0/1:7,3:10:99:147,0,579
X	7992064	.	A	C	76.77	.	AC=1;AF=0.500;AN=2;BaseQRankSum=0.549;ClippingRankSum=0.000;DP=9;ExcessHet=3.0103;FS=3.010;MLEAC=1;MLEAF=0.500;MQ=43.13;MQRankSum=-1.480;QD=8.53;ReadPosRankSum=-1.915;SOR=1.911	GT:AD:DP:GQ:PL	0/1:7,2:9:99:105,0,582
X	7992416	.	G	A	1657.77	.	AC=2;AF=1.00;AN=2;DP=38;ExcessHet=3.0103;FS=0.000;MLEAC=2;MLEAF=1.00;MQ=41.87;QD=24.02;SOR=1.040	GT:AD:DP:GQ:PL	1/1:0,38:38:99:1686,117,0
X	7992441	.	C	T	1816.77	.	AC=2;AF=1.00;AN=2;DP=41;ExcessHet=3.0103;FS=0.000;MLEAC=2;MLEAF=1.00;MQ=41.72;QD=33.59;SOR=1.075	GT:AD:DP:GQ:PL	1/1:0,41:41:99:1845,123,0
X	7992464	.	TA	T	1582.73	.	AC=2;AF=1.00;AN=2;DP=35;ExcessHet=3.0103;FS=0.000;MLEAC=2;MLEAF=1.00;MQ=41.43;QD=29.95;SOR=1.308	GT:AD:DP:GQ:PL	1/1:0,35:35:99:1620,108,0
X	7992467	.	G	GCGTTGTC	1717.73	.	AC=2;AF=1.00;AN=2;DP=35;ExcessHet=3.0103;FS=0.000;MLEAC=2;MLEAF=1.00;MQ=41.43;QD=34.63;SOR=1.308	GT:AD:DP:GQ:PL	1/1:0,35:35:99:1755,117,0
X	7992549	.	G	A	1366.77	.	AC=2;AF=1.00;AN=2;DP=31;ExcessHet=3.0103;FS=0.000;MLEAC=2;MLEAF=1.00;MQ=40.97;QD=28.56;SOR=0.756	GT:AD:DP:GQ:PL	1/1:0,31:31:93:1395,93,0
X	7992550	.	TG	T	1357.73	.	AC=2;AF=1.00;AN=2;DP=31;ExcessHet=3.0103;FS=0.000;MLEAC=2;MLEAF=1.00;MQ=40.97;QD=32.57;SOR=0.756	GT:AD:DP:GQ:PL	1/1:0,31:31:93:1395,93,0
X	7992553	.	TC	T	1357.73	.	AC=2;AF=1.00;AN=2;DP=31;ExcessHet=3.0103;FS=0.000;MLEAC=2;MLEAF=1.00;MQ=40.97;QD=24.73;SOR=0.756	GT:AD:DP:GQ:PL	1/1:0,31:31:93:1395,93,0
X	7992567	.	T	C	1415.77	.	AC=2;AF=1.00;AN=2;DP=33;ExcessHet=3.0103;FS=0.000;MLEAC=2;MLEAF=1.00;MQ=40.75;QD=30.18;SOR=0.752	GT:AD:DP:GQ:PL	1/1:0,33:33:99:1444,102,0
X	7992574	.	T	C	1449.77	.	AC=2;AF=1.00;AN=2;DP=31;ExcessHet=3.0103;FS=0.000;MLEAC=2;MLEAF=1.00;MQ=40.05;QD=30.59;SOR=0.756	GT:AD:DP:GQ:PL	1/1:0,31:31:99:1478,102,0
X	7992575	.	G	T	1511.77	.	AC=2;AF=1.00;AN=2;DP=32;ExcessHet=3.0103;FS=0.000;MLEAC=2;MLEAF=1.00;MQ=39.93;QD=35.23;SOR=0.818	GT:AD:DP:GQ:PL	1/1:0,32:32:99:1540,105,0
X	7992582	.	G	T	1546.77	.	AC=2;AF=1.00;AN=2;DP=35;ExcessHet=3.0103;FS=0.000;MLEAC=2;MLEAF=1.00;MQ=40.03;QD=31.73;SOR=0.869	GT:AD:DP:GQ:PL	1/1:0,35:35:99:1575,105,0
X	7992584	.	G	T	1546.77	.	AC=2;AF=1.00;AN=2;DP=35;ExcessHet=3.0103;FS=0.000;MLEAC=2;MLEAF=1.00;MQ=40.03;QD=29.31;SOR=0.869	GT:AD:DP:GQ:PL	1/1:0,35:35:99:1575,105,0
X	7992607	.	A	G	1031.77	.	AC=2;AF=1.00;AN=2;DP=39;ExcessHet=3.0103;FS=0.000;MLEAC=2;MLEAF=1.00;MQ=39.60;QD=26.46;SOR=0.743	GT:AD:DP:GQ:PL	1/1:0,39:39:99:1060,117,0
X	7992622	.	T	A	1636.77	.	AC=2;AF=1.00;AN=2;DP=37;ExcessHet=3.0103;FS=0.000;MLEAC=2;MLEAF=1.00;MQ=39.13;QD=35.00;SOR=0.746	GT:AD:DP:GQ:PL	1/1:0,37:37:99:1665,111,0
X	7992625	.	C	A	1681.77	.	AC=2;AF=1.00;AN=2;DP=37;ExcessHet=3.0103;FS=0.000;MLEAC=2;MLEAF=1.00;MQ=39.13;QD=31.69;SOR=0.746	GT:AD:DP:GQ:PL	1/1:0,37:37:99:1710,114,0
X	7992627	.	T	TTTTATTTTTTTA	1807.73	.	AC=2;AF=1.00;AN=2;DP=38;ExcessHet=3.0103;FS=0.000;MLEAC=2;MLEAF=1.00;MQ=39.05;QD=29.65;SOR=0.798	GT:AD:DP:GQ:PL	1/1:0,38:38:99:1845,123,0
X	7992639	.	C	T	1501.77	.	AC=2;AF=1.00;AN=2;DP=34;ExcessHet=3.0103;FS=0.000;MLEAC=2;MLEAF=1.00;MQ=38.01;QD=25.38;SOR=0.811	GT:AD:DP:GQ:PL	1/1:0,34:34:99:1530,102,0
X	7992643	.	G	A	1501.77	.	AC=2;AF=1.00;AN=2;DP=34;ExcessHet=3.0103;FS=0.000;MLEAC=2;MLEAF=1.00;MQ=38.01;QD=30.20;SOR=0.811	GT:AD:DP:GQ:PL	1/1:0,34:34:99:1530,102,0
X	7992655	.	A	T	964.77	.	AC=2;AF=1.00;AN=2;DP=35;ExcessHet=3.0103;FS=0.000;MLEAC=2;MLEAF=1.00;MQ=38.13;QD=27.56;SOR=0.749	GT:AD:DP:GQ:PL	1/1:0,35:35:99:993,105,0
X	7992664	.	TA	T	767.73	.	AC=2;AF=1.00;AN=2;DP=35;ExcessHet=3.0103;FS=0.000;MLEAC=2;MLEAF=1.00;MQ=37.60;QD=21.94;SOR=0.749	GT:AD:DP:GQ:PL	1/1:0,35:35:99:805,104,0
X	7992682	.	A	T	1704.77	.	AC=2;AF=1.00;AN=2;DP=40;ExcessHet=3.0103;FS=0.000;MLEAC=2;MLEAF=1.00;MQ=38.62;QD=31.18;SOR=0.693	GT:AD:DP:GQ:PL	1/1:0,40:40:99:1733,120,0
X	7992683	.	G	A	1704.77	.	AC=2;AF=1.00;AN=2;DP=39;ExcessHet=3.0103;FS=0.000;MLEAC=2;MLEAF=1.00;MQ=38.69;QD=23.14;SOR=0.743	GT:AD:DP:GQ:PL	1/1:0,39:39:99:1733,120,0
X	7992694	.	T	C	951.77	.	AC=2;AF=1.00;AN=2;DP=37;ExcessHet=3.0103;FS=0.000;MLEAC=2;MLEAF=1.00;MQ=38.69;QD=25.72;SOR=0.746	GT:AD:DP:GQ:PL	1/1:0,37:37:99:980,110,0
X	7992716	.	T	TACATAC	1431.73	.	AC=2;AF=1.00;AN=2;DP=33;ExcessHet=3.0103;FS=0.000;MLEAC=2;MLEAF=1.00;MQ=39.04;QD=28.84;SOR=1.112	GT:AD:DP:GQ:PL	1/1:0,32:32:99:1469,99,0
X	7992747	.	C	T	1482.77	.	AC=2;AF=1.00;AN=2;DP=34;ExcessHet=3.0103;FS=0.000;MLEAC=2;MLEAF=1.00;MQ=40.37;QD=30.86;SOR=1.244	GT:AD:DP:GQ:PL	1/1:0,34:34:99:1511,105,0
X	7992750	.	T	A	1452.77	.	AC=2;AF=1.00;AN=2;DP=34;ExcessHet=3.0103;FS=0.000;MLEAC=2;MLEAF=1.00;MQ=40.43;QD=30.13;SOR=1.418	GT:AD:DP:GQ:PL	1/1:0,34:34:99:1481,102,0
X	7992764	.	C	A	1080.77	.	AC=2;AF=1.00;AN=2;DP=40;ExcessHet=3.0103;FS=0.000;MLEAC=2;MLEAF=1.00;MQ=41.08;QD=27.02;SOR=1.022	GT:AD:DP:GQ:PL	1/1:0,40:40:99:1109,120,0
X	7992855	.	G	T	1009.77	.	AC=2;AF=1.00;AN=2;DP=38;ExcessHet=3.0103;FS=0.000;MLEAC=2;MLEAF=1.00;MQ=42.63;QD=27.29;SOR=1.432	GT:AD:DP:GQ:PL	1/1:0,37:37:99:1038,111,0
X	7993010	.	C	CT	820.73	.	AC=2;AF=1.00;AN=2;DP=30;ExcessHet=3.0103;FS=0.000;MLEAC=2;MLEAF=1.00;MQ=42.97;QD=27.36;SOR=0.826	GT:AD:DP:GQ:PL	1/1:0,30:30:90:858,90,0
X	7993091	.	T	C	524.77	.	AC=2;AF=1.00;AN=2;DP=20;ExcessHet=3.0103;FS=0.000;MLEAC=2;MLEAF=1.00;MQ=43.17;QD=26.24;SOR=1.721	GT:AD:DP:GQ:PL	1/1:0,20:20:60:553,60,0
X	7993442	.	T	C	683.77	.	AC=2;AF=1.00;AN=2;DP=27;ExcessHet=3.0103;FS=0.000;MLEAC=2;MLEAF=1.00;MQ=43.85;QD=25.32;SOR=2.753	GT:AD:DP:GQ:PL	1/1:0,27:27:81:712,81,0
X	7993520	.	T	A	1618.77	.	AC=2;AF=1.00;AN=2;DP=37;ExcessHet=3.0103;FS=0.000;MLEAC=2;MLEAF=1.00;MQ=43.89;QD=28.18;SOR=1.609	GT:AD:DP:GQ:PL	1/1:0,37:37:99:1647,111,0
X	7993527	.	C	G	1581.77	.	AC=2;AF=1.00;AN=2;DP=36;ExcessHet=3.0103;FS=0.000;MLEAC=2;MLEAF=1.00;MQ=43.89;QD=33.19;SOR=1.547	GT:AD:DP:GQ:PL	1/1:0,36:36:99:1610,108,0
X	7993752	.	G	A	855.77	.	AC=2;AF=1.00;AN=2;DP=33;ExcessHet=3.0103;FS=0.000;MLEAC=2;MLEAF=1.00;MQ=43.85;QD=26.74;SOR=1.284	GT:AD:DP:GQ:PL	1/1:0,32:32:96:884,96,0
X	7993783	.	A	G	709.77	.	AC=2;AF=1.00;AN=2;DP=31;ExcessHet=3.0103;FS=0.000;MLEAC=2;MLEAF=1.00;MQ=43.94;QD=23.66;SOR=1.765	GT:AD:DP:GQ:PL	1/1:0,30:30:88:738,88,0
X	7994490	.	T	G	884.77	.	AC=2;AF=1.00;AN=2;DP=34;ExcessHet=3.0103;FS=0.000;MLEAC=2;MLEAF=1.00;MQ=44.00;QD=26.02;SOR=0.811	GT:AD:DP:GQ:PL	1/1:0,34:34:99:913,101,0
X	7994543	.	AAC	A	1145.73	.	AC=2;AF=1.00;AN=2;DP=38;ExcessHet=3.0103;FS=0.000;MLEAC=2;MLEAF=1.00;MQ=44.00;QD=30.15;SOR=1.179	GT:AD:DP:GQ:PL	1/1:0,38:38:99:1183,114,0
X	7994607	.	C	T	1906.77	.	AC=2;AF=1.00;AN=2;DP=43;ExcessHet=3.0103;FS=0.000;MLEAC=2;MLEAF=1.00;MQ=43.95;QD=29.86;SOR=1.179	GT:AD:DP:GQ:PL	1/1:0,43:43:99:1935,129,0
X	7994611	.	A	G	1906.77	.	AC=2;AF=1.00;AN=2;DP=43;ExcessHet=3.0103;FS=0.000;MLEAC=2;MLEAF=1.00;MQ=43.95;QD=26.37;SOR=1.179	GT:AD:DP:GQ:PL	1/1:0,43:43:99:1935,129,0
X	7994667	.	G	T	2086.77	.	AC=2;AF=1.00;AN=2;DP=46;ExcessHet=3.0103;FS=0.000;MLEAC=2;MLEAF=1.00;MQ=43.96;QD=25.08;SOR=0.693	GT:AD:DP:GQ:PL	1/1:0,46:46:99:2115,141,0
X	7994669	.	C	A	2086.77	.	AC=2;AF=1.00;AN=2;DP=47;ExcessHet=3.0103;FS=0.000;MLEAC=2;MLEAF=1.00;MQ=43.96;QD=30.68;SOR=0.735	GT:AD:DP:GQ:PL	1/1:0,47:47:99:2115,141,0
X	7994674	.	C	T	1996.77	.	AC=2;AF=1.00;AN=2;DP=44;ExcessHet=3.0103;FS=0.000;MLEAC=2;MLEAF=1.00;MQ=43.96;QD=30.98;SOR=0.784	GT:AD:DP:GQ:PL	1/1:0,44:44:99:2025,135,0
X	7994809	.	C	T	790.77	.	AC=2;AF=1.00;AN=2;DP=30;ExcessHet=3.0103;FS=0.000;MLEAC=2;MLEAF=1.00;MQ=43.93;QD=27.27;SOR=1.942	GT:AD:DP:GQ:PL	1/1:0,29:29:87:819,87,0
X	7995018	.	TG	T	791.73	.	AC=2;AF=1.00;AN=2;DP=27;ExcessHet=3.0103;FS=0.000;MLEAC=2;MLEAF=1.00;MQ=43.93;QD=29.32;SOR=1.528	GT:AD:DP:GQ:PL	1/1:0,27:27:81:829,81,0
X	7995077	.	C	T	589.77	.	AC=2;AF=1.00;AN=2;DP=26;ExcessHet=3.0103;FS=0.000;MLEAC=2;MLEAF=1.00;MQ=43.85;QD=26.81;SOR=1.931	GT:AD:DP:GQ:PL	1/1:0,22:22:66:618,66,0
X	7995148	.	A	C	607.77	.	AC=2;AF=1.00;AN=2;DP=26;ExcessHet=3.0103;FS=0.000;MLEAC=2;MLEAF=1.00;MQ=43.92;QD=23.38;SOR=0.846	GT:AD:DP:GQ:PL	1/1:0,26:26:76:636,76,0
X	7995185	.	T	C	606.77	.	AC=2;AF=1.00;AN=2;DP=27;ExcessHet=3.0103;FS=0.000;MLEAC=2;MLEAF=1.00;MQ=43.93;QD=22.47;SOR=1.302	GT:AD:DP:GQ:PL	1/1:0,27:27:79:635,79,0
X	7995205	.	T	TA	491.73	.	AC=2;AF=1.00;AN=2;BaseQRankSum=1.013;ClippingRankSum=0.000;DP=28;ExcessHet=3.0103;FS=0.000;MLEAC=2;MLEAF=1.00;MQ=43.93;MQRankSum=0.000;QD=17.56;ReadPosRankSum=-0.902;SOR=0.495	GT:AD:DP:GQ:PL	1/1:1,27:28:66:529,66,0
X	7995268	.	T	A	1223.77	.	AC=2;AF=1.00;AN=2;DP=27;ExcessHet=3.0103;FS=0.000;MLEAC=2;MLEAF=1.00;MQ=43.78;QD=37.41;SOR=1.101	GT:AD:DP:GQ:PL	1/1:0,27:27:87:1252,87,0
X	7995282	.	A	C	1492.77	.	AC=2;AF=1.00;AN=2;DP=32;ExcessHet=3.0103;FS=0.000;MLEAC=2;MLEAF=1.00;MQ=43.88;QD=25.32;SOR=1.112	GT:AD:DP:GQ:PL	1/1:0,32:32:99:1521,105,0
X	7995302	.	G	A	1289.77	.	AC=2;AF=1.00;AN=2;DP=31;ExcessHet=3.0103;FS=0.000;MLEAC=2;MLEAF=1.00;MQ=43.87;QD=34.20;SOR=0.756	GT:AD:DP:GQ:PL	1/1:0,31:31:93:1318,93,0
X	7995438	.	G	A	434.77	.	AC=2;AF=1.00;AN=2;DP=18;ExcessHet=3.0103;FS=0.000;MLEAC=2;MLEAF=1.00;MQ=44.00;QD=24.15;SOR=1.179	GT:AD:DP:GQ:PL	1/1:0,18:18:53:463,53,0
X	7995615	.	T	C	515.77	.	AC=2;AF=1.00;AN=2;DP=22;ExcessHet=3.0103;FS=0.000;MLEAC=2;MLEAF=1.00;MQ=44.00;QD=25.79;SOR=0.693	GT:AD:DP:GQ:PL	1/1:0,20:20:60:544,60,0
X	7995825	.	CT	C	1108.73	.	AC=2;AF=1.00;AN=2;DP=26;ExcessHet=3.0103;FS=0.000;MLEAC=2;MLEAF=1.00;MQ=43.92;QD=26.68;SOR=1.022	GT:AD:DP:GQ:PL	1/1:0,26:26:81:1146,81,0
X	7995827	.	CCT	C	1108.73	.	AC=2;AF=1.00;AN=2;DP=27;ExcessHet=3.0103;FS=0.000;MLEAC=2;MLEAF=1.00;MQ=43.93;QD=29.04;SOR=0.922	GT:AD:DP:GQ:PL	1/1:0,27:27:81:1146,81,0
X	7995873	.	C	T	1132.77	.	AC=2;AF=1.00;AN=2;DP=27;ExcessHet=3.0103;FS=0.000;MLEAC=2;MLEAF=1.00;MQ=43.78;QD=32.97;SOR=0.765	GT:AD:DP:GQ:PL	1/1:0,27:27:81:1161,81,0
X	7995882	.	T	TTA	1201.73	.	AC=2;AF=1.00;AN=2;DP=27;ExcessHet=3.0103;FS=0.000;MLEAC=2;MLEAF=1.00;MQ=43.78;QD=31.62;SOR=0.765	GT:AD:DP:GQ:PL	1/1:0,27:27:84:1239,84,0
X	7995885	.	GTGT	G	1132.73	.	AC=2;AF=1.00;AN=2;DP=25;ExcessHet=3.0103;FS=0.000;MLEAC=2;MLEAF=1.00;MQ=43.76;QD=22.84;SOR=0.770	GT:AD:DP:GQ:PL	1/1:0,25:25:78:1170,78,0
X	7996079	.	C	G	769.77	.	AC=2;AF=1.00;AN=2;DP=32;ExcessHet=3.0103;FS=0.000;MLEAC=2;MLEAF=1.00;MQ=44.00;QD=24.83;SOR=1.044	GT:AD:DP:GQ:PL	1/1:0,31:31:92:798,92,0
X	7996379	.	G	GA	632.73	.	AC=2;AF=1.00;AN=2;DP=32;ExcessHet=3.0103;FS=0.000;MLEAC=2;MLEAF=1.00;MQ=44.00;QD=20.41;SOR=0.760	GT:AD:DP:GQ:PL	1/1:0,31:31:92:670,92,0
X	7996664	.	T	G	1097.77	.	AC=2;AF=1.00;AN=2;BaseQRankSum=2.465;ClippingRankSum=0.000;DP=44;ExcessHet=3.0103;FS=0.000;MLEAC=2;MLEAF=1.00;MQ=44.00;MQRankSum=0.000;QD=24.95;ReadPosRankSum=-0.628;SOR=0.892	GT:AD:DP:GQ:PL	1/1:2,42:44:83:1126,83,0
X	7996683	.	T	C	1151.77	.	AC=2;AF=1.00;AN=2;DP=44;ExcessHet=3.0103;FS=0.000;MLEAC=2;MLEAF=1.00;MQ=44.00;QD=26.18;SOR=0.883	GT:AD:DP:GQ:PL	1/1:0,44:44:99:1180,131,0
X	7996781	.	G	T	950.77	.	AC=2;AF=1.00;AN=2;DP=38;ExcessHet=3.0103;FS=0.000;MLEAC=2;MLEAF=1.00;MQ=44.00;QD=25.70;SOR=0.859	GT:AD:DP:GQ:PL	1/1:0,37:37:99:979,111,0
X	7996914	.	G	A	1047.77	.	AC=2;AF=1.00;AN=2;DP=40;ExcessHet=3.0103;FS=0.000;MLEAC=2;MLEAF=1.00;MQ=44.00;QD=26.19;SOR=1.445	GT:AD:DP:GQ:PL	1/1:0,40:40:99:1076,120,0
X	7997098	.	TA	T	309.74	.	AC=2;AF=1.00;AN=2;BaseQRankSum=0.749;ClippingRankSum=0.000;DP=29;ExcessHet=3.0103;FS=0.000;MLEAC=2;MLEAF=1.00;MQ=44.00;MQRankSum=0.000;QD=13.47;ReadPosRankSum=0.655;SOR=0.990	GT:AD:DP:GQ:PL	1/1:2,21:23:27:347,27,0
X	7997557	.	G	C	972.77	.	AC=2;AF=1.00;AN=2;DP=38;ExcessHet=3.0103;FS=0.000;MLEAC=2;MLEAF=1.00;MQ=44.00;QD=25.60;SOR=1.179	GT:AD:DP:GQ:PL	1/1:0,38:38:99:1001,113,0
X	7997701	.	T	C	759.77	.	AC=2;AF=1.00;AN=2;DP=30;ExcessHet=3.0103;FS=0.000;MLEAC=2;MLEAF=1.00;MQ=43.93;QD=26.20;SOR=0.760	GT:AD:DP:GQ:PL	1/1:0,29:29:87:788,87,0
X	7998017	.	A	T	1033.77	.	AC=2;AF=1.00;AN=2;DP=40;ExcessHet=3.0103;FS=0.000;MLEAC=2;MLEAF=1.00;MQ=44.00;QD=25.84;SOR=1.022	GT:AD:DP:GQ:PL	1/1:0,40:40:99:1062,120,0
X	7998553	.	G	A	503.77	.	AC=2;AF=1.00;AN=2;DP=20;ExcessHet=3.0103;FS=0.000;MLEAC=2;MLEAF=1.00;MQ=44.00;QD=25.19;SOR=1.402	GT:AD:DP:GQ:PL	1/1:0,20:20:60:532,60,0
X	7998571	.	G	T	451.77	.	AC=2;AF=1.00;AN=2;BaseQRankSum=1.820;ClippingRankSum=0.000;DP=20;ExcessHet=3.0103;FS=4.559;MLEAC=2;MLEAF=1.00;MQ=44.00;MQRankSum=0.000;QD=22.59;ReadPosRankSum=-0.610;SOR=1.447	GT:AD:DP:GQ:PL	1/1:1,19:20:49:480,49,0
X	7998719	.	CA	C	299.73	.	AC=2;AF=1.00;AN=2;DP=17;ExcessHet=3.0103;FS=0.000;MLEAC=2;MLEAF=1.00;MQ=43.77;QD=18.73;SOR=1.609	GT:AD:DP:GQ:PL	1/1:0,16:16:48:337,48,0
X	7998847	.	G	A	886.77	.	AC=2;AF=1.00;AN=2;DP=32;ExcessHet=3.0103;FS=0.000;MLEAC=2;MLEAF=1.00;MQ=43.75;QD=27.71;SOR=2.165	GT:AD:DP:GQ:PL	1/1:0,32:32:96:915,96,0
X	7998942	.	T	C	1125.77	.	AC=2;AF=1.00;AN=2;DP=42;ExcessHet=3.0103;FS=0.000;MLEAC=2;MLEAF=1.00;MQ=43.86;QD=26.80;SOR=1.900	GT:AD:DP:GQ:PL	1/1:0,42:42:99:1154,126,0
X	7999066	.	G	C	982.77	.	AC=2;AF=1.00;AN=2;DP=38;ExcessHet=3.0103;FS=0.000;MLEAC=2;MLEAF=1.00;MQ=43.49;QD=26.56;SOR=0.746	GT:AD:DP:GQ:PL	1/1:0,37:37:99:1011,111,0
X	7999088	.	A	C	973.77	.	AC=2;AF=1.00;AN=2;DP=37;ExcessHet=3.0103;FS=0.000;MLEAC=2;MLEAF=1.00;MQ=43.31;QD=26.32;SOR=1.121	GT:AD:DP:GQ:PL	1/1:0,37:37:99:1002,111,0
X	7999127	.	CTTAATATAACCTTG	C	1447.73	.	AC=2;AF=1.00;AN=2;DP=33;ExcessHet=3.0103;FS=0.000;MLEAC=2;MLEAF=1.00;MQ=43.14;QD=32.56;SOR=1.352	GT:AD:DP:GQ:PL	1/1:0,33:33:99:1485,99,0
X	7999159	.	T	A	1069.77	.	AC=2;AF=1.00;AN=2;DP=40;ExcessHet=3.0103;FS=0.000;MLEAC=2;MLEAF=1.00;MQ=43.19;QD=26.74;SOR=1.022	GT:AD:DP:GQ:PL	1/1:0,40:40:99:1098,120,0
X	7999172	.	G	A	1755.77	.	AC=2;AF=1.00;AN=2;DP=39;ExcessHet=3.0103;FS=0.000;MLEAC=2;MLEAF=1.00;MQ=43.17;QD=26.93;SOR=1.096	GT:AD:DP:GQ:PL	1/1:0,39:39:99:1784,120,0
X	7999177	.	T	G	1939.77	.	AC=2;AF=1.00;AN=2;DP=43;ExcessHet=3.0103;FS=0.000;MLEAC=2;MLEAF=1.00;MQ=43.32;QD=29.81;SOR=1.179	GT:AD:DP:GQ:PL	1/1:0,43:43:99:1968,135,0
X	7999180	.	A	T	1910.77	.	AC=2;AF=1.00;AN=2;DP=44;ExcessHet=3.0103;FS=0.000;MLEAC=2;MLEAF=1.00;MQ=43.29;QD=31.19;SOR=1.105	GT:AD:DP:GQ:PL	1/1:0,44:44:99:1939,132,0
X	7999369	.	T	C	1009.77	.	AC=2;AF=1.00;AN=2;DP=27;ExcessHet=3.0103;FS=0.000;MLEAC=2;MLEAF=1.00;MQ=43.50;QD=30.96;SOR=1.302	GT:AD:DP:GQ:PL	1/1:0,27:27:81:1038,81,0
X	7999399	.	T	G	1051.77	.	AC=2;AF=1.00;AN=2;DP=24;ExcessHet=3.0103;FS=0.000;MLEAC=2;MLEAF=1.00;MQ=42.90;QD=31.19;SOR=0.859	GT:AD:DP:GQ:PL	1/1:0,24:24:72:1080,72,0
X	7999443	.	T	C	1064.77	.	AC=2;AF=1.00;AN=2;DP=28;ExcessHet=3.0103;FS=0.000;MLEAC=2;MLEAF=1.00;MQ=41.94;QD=34.21;SOR=0.997	GT:AD:DP:GQ:PL	1/1:0,28:28:84:1093,84,0
X	7999490	.	AAGCAGGAGCAGCAGCAGCAGC	A	1027.73	.	AC=2;AF=1.00;AN=2;DP=27;ExcessHet=3.0103;FS=0.000;MLEAC=2;MLEAF=1.00;MQ=41.73;QD=24.03;SOR=0.941	GT:AD:DP:GQ:PL	1/1:0,25:25:76:1065,76,0
X	7999627	.	C	T	1034.77	.	AC=2;AF=1.00;AN=2;DP=24;ExcessHet=3.0103;FS=0.000;MLEAC=2;MLEAF=1.00;MQ=40.90;QD=28.76;SOR=0.693	GT:AD:DP:GQ:PL	1/1:0,24:24:72:1063,72,0
X	7999648	.	C	T	1276.77	.	AC=2;AF=1.00;AN=2;DP=29;ExcessHet=3.0103;FS=0.000;MLEAC=2;MLEAF=1.00;MQ=40.77;QD=33.22;SOR=0.760	GT:AD:DP:GQ:PL	1/1:0,29:29:87:1305,87,0
X	7999658	.	A	AAGT	1357.73	.	AC=2;AF=1.00;AN=2;DP=28;ExcessHet=3.0103;FS=0.000;MLEAC=2;MLEAF=1.00;MQ=40.42;QD=27.52;SOR=0.836	GT:AD:DP:GQ:PL	1/1:0,28:28:93:1395,93,0
X	7999666	.	G	C	1276.77	.	AC=2;AF=1.00;AN=2;DP=27;ExcessHet=3.0103;FS=0.000;MLEAC=2;MLEAF=1.00;MQ=40.32;QD=29.09;SOR=0.765	GT:AD:DP:GQ:PL	1/1:0,27:27:87:1305,87,0
X	7999678	.	G	A	1321.77	.	AC=2;AF=1.00;AN=2;DP=29;ExcessHet=3.0103;FS=0.000;MLEAC=2;MLEAF=1.00;MQ=40.06;QD=26.55;SOR=0.760	GT:AD:DP:GQ:PL	1/1:0,29:29:90:1350,90,0
X	7999707	.	C	T	1771.77	.	AC=2;AF=1.00;AN=2;DP=40;ExcessHet=3.0103;FS=0.000;MLEAC=2;MLEAF=1.00;MQ=40.48;QD=30.64;SOR=0.793	GT:AD:DP:GQ:PL	1/1:0,40:40:99:1800,120,0
X	7999712	.	C	T	1771.77	.	AC=2;AF=1.00;AN=2;DP=40;ExcessHet=3.0103;FS=0.000;MLEAC=2;MLEAF=1.00;MQ=40.48;QD=29.95;SOR=0.793	GT:AD:DP:GQ:PL	1/1:0,40:40:99:1800,120,0
X	7999716	.	T	TA	1852.73	.	AC=2;AF=1.00;AN=2;DP=41;ExcessHet=3.0103;FS=0.000;MLEAC=2;MLEAF=1.00;MQ=40.42;QD=29.90;SOR=0.741	GT:AD:DP:GQ:PL	1/1:0,41:41:99:1890,126,0
X	7999717	.	T	A	1816.77	.	AC=2;AF=1.00;AN=2;DP=40;ExcessHet=3.0103;FS=0.000;MLEAC=2;MLEAF=1.00;MQ=40.38;QD=25.33;SOR=0.693	GT:AD:DP:GQ:PL	1/1:0,40:40:99:1845,123,0
X	7999726	.	C	G	1636.77	.	AC=2;AF=1.00;AN=2;DP=37;ExcessHet=3.0103;FS=0.000;MLEAC=2;MLEAF=1.00;MQ=40.13;QD=30.87;SOR=0.746	GT:AD:DP:GQ:PL	1/1:0,37:37:99:1665,111,0
X	7999786	.	T	TAGCGATGCATAATATTTTTCTGCTG	1987.73	.	AC=2;AF=1.00;AN=2;DP=40;ExcessHet=3.0103;FS=0.000;MLEAC=2;MLEAF=1.00;MQ=39.69;QD=27.42;SOR=0.793	GT:AD:DP:GQ:PL	1/1:0,40:40:99:2025,135,0
X	7999801	.	AAATTAGTTCGTTTTATCC	A	1852.73	.	AC=2;AF=1.00;AN=2;DP=41;ExcessHet=3.0103;FS=0.000;MLEAC=2;MLEAF=1.00;MQ=40.28;QD=29.36;SOR=0.741	GT:AD:DP:GQ:PL	1/1:0,41:41:99:1890,126,0
X	7999826	.	A	G	1771.77	.	AC=2;AF=1.00;AN=2;DP=40;ExcessHet=3.0103;FS=0.000;MLEAC=2;MLEAF=1.00;MQ=40.37;QD=31.57;SOR=0.693	GT:AD:DP:GQ:PL	1/1:0,40:40:99:1800,120,0
X	7999828	.	A	G	1771.77	.	AC=2;AF=1.00;AN=2;DP=39;ExcessHet=3.0103;FS=0.000;MLEAC=2;MLEAF=1.00;MQ=40.35;QD=24.04;SOR=0.743	GT:AD:DP:GQ:PL	1/1:0,39:39:99:1800,120,0
X	7999890	.	C	T	678.77	.	AC=2;AF=1.00;AN=2;BaseQRankSum=0.537;ClippingRankSum=0.000;DP=29;ExcessHet=3.0103;FS=6.495;MLEAC=2;MLEAF=1.00;MQ=41.80;MQRankSum=-1.417;QD=23.41;ReadPosRankSum=0.688;SOR=0.486	GT:AD:DP:GQ:PL	1/1:2,27:29:48:707,48,0
X	7999902	.	T	A	807.77	.	AC=2;AF=1.00;AN=2;DP=31;ExcessHet=3.0103;FS=0.000;MLEAC=2;MLEAF=1.00;MQ=41.85;QD=26.06;SOR=0.756	GT:AD:DP:GQ:PL	1/1:0,31:31:93:836,93,0
X	7999998	.	G	C	543.77	.	AC=2;AF=1.00;AN=2;DP=24;ExcessHet=3.0103;FS=0.000;MLEAC=2;MLEAF=1.00;MQ=42.90;QD=24.72;SOR=1.329	GT:AD:DP:GQ:PL	1/1:0,22:22:66:572,66,0
X	8000160	.	G	A	796.77	.	AC=2;AF=1.00;AN=2;DP=30;ExcessHet=3.0103;FS=0.000;MLEAC=2;MLEAF=1.00;MQ=43.51;QD=26.56;SOR=1.329	GT:AD:DP:GQ:PL	1/1:0,30:30:90:825,90,0
X	8000338	.	C	A	556.77	.	AC=2;AF=1.00;AN=2;DP=24;ExcessHet=3.0103;FS=0.000;MLEAC=2;MLEAF=1.00;MQ=44.00;QD=24.21;SOR=1.179	GT:AD:DP:GQ:PL	1/1:0,23:23:68:585,68,0
X	8000991	.	AT	A	577.73	.	AC=2;AF=1.00;AN=2;DP=34;ExcessHet=3.0103;FS=0.000;MLEAC=2;MLEAF=1.00;MQ=43.02;QD=19.26;SOR=0.976	GT:AD:DP:GQ:PL	1/1:0,30:30:89:615,89,0
X	8001436	.	C	T	278.80	.	AC=2;AF=1.00;AN=2;DP=7;ExcessHet=3.0103;FS=0.000;MLEAC=2;MLEAF=1.00;MQ=42.29;QD=30.19;SOR=4.174	GT:AD:DP:GQ:PL	1/1:0,7:7:21:307,21,0
X	8001445	.	G	A	278.80	.	AC=2;AF=1.00;AN=2;DP=7;ExcessHet=3.0103;FS=0.000;MLEAC=2;MLEAF=1.00;MQ=42.29;QD=31.21;SOR=4.174	GT:AD:DP:GQ:PL	1/1:0,7:7:21:307,21,0
X	8001479	.	G	A	286.80	.	AC=2;AF=1.00;AN=2;DP=7;ExcessHet=3.0103;FS=0.000;MLEAC=2;MLEAF=1.00;MQ=42.29;QD=27.02;SOR=4.174	GT:AD:DP:GQ:PL	1/1:0,7:7:21:315,21,0
X	8001486	.	A	G	286.80	.	AC=2;AF=1.00;AN=2;DP=7;ExcessHet=3.0103;FS=0.000;MLEAC=2;MLEAF=1.00;MQ=42.29;QD=29.54;SOR=4.174	GT:AD:DP:GQ:PL	1/1:0,7:7:21:315,21,0
X	8001499	.	G	A	376.78	.	AC=2;AF=1.00;AN=2;DP=9;ExcessHet=3.0103;FS=0.000;MLEAC=2;MLEAF=1.00;MQ=42.23;QD=37.36;SOR=4.615	GT:AD:DP:GQ:PL	1/1:0,9:9:27:405,27,0
X	8001503	.	T	TGGACCG	367.74	.	AC=2;AF=1.00;AN=2;DP=9;ExcessHet=3.0103;FS=0.000;MLEAC=2;MLEAF=1.00;MQ=42.23;QD=29.59;SOR=4.615	GT:AD:DP:GQ:PL	1/1:0,9:9:27:405,27,0
X	8001506	.	TCAA	T	367.74	.	AC=2;AF=1.00;AN=2;DP=9;ExcessHet=3.0103;FS=0.000;MLEAC=2;MLEAF=1.00;MQ=42.23;QD=26.23;SOR=4.615	GT:AD:DP:GQ:PL	1/1:0,9:9:27:405,27,0
X	8001512	.	TTTC	T	367.74	.	AC=2;AF=1.00;AN=2;DP=9;ExcessHet=3.0103;FS=0.000;MLEAC=2;MLEAF=1.00;MQ=42.23;QD=28.74;SOR=4.615	GT:AD:DP:GQ:PL	1/1:0,9:9:27:405,27,0
X	8001542	.	A	C	539.77	.	AC=2;AF=1.00;AN=2;DP=12;ExcessHet=3.0103;FS=0.000;MLEAC=2;MLEAF=1.00;MQ=42.68;QD=25.90;SOR=5.136	GT:AD:DP:GQ:PL	1/1:0,12:12:39:568,39,0
X	8001560	.	C	A	691.77	.	AC=2;AF=1.00;AN=2;DP=15;ExcessHet=3.0103;FS=0.000;MLEAC=2;MLEAF=1.00;MQ=42.94;QD=31.98;SOR=5.549	GT:AD:DP:GQ:PL	1/1:0,15:15:48:720,48,0
X	8001561	.	A	C	691.77	.	AC=2;AF=1.00;AN=2;DP=16;ExcessHet=3.0103;FS=0.000;MLEAC=2;MLEAF=1.00;MQ=43.01;QD=31.23;SOR=5.670	GT:AD:DP:GQ:PL	1/1:0,16:16:48:720,48,0
X	8001571	.	A	G	646.77	.	AC=2;AF=1.00;AN=2;DP=14;ExcessHet=3.0103;FS=0.000;MLEAC=2;MLEAF=1.00;MQ=43.15;QD=27.30;SOR=5.421	GT:AD:DP:GQ:PL	1/1:0,14:14:45:675,45,0
X	8001573	.	A	T	601.77	.	AC=2;AF=1.00;AN=2;DP=12;ExcessHet=3.0103;FS=0.000;MLEAC=2;MLEAF=1.00;MQ=43.34;QD=29.97;SOR=5.136	GT:AD:DP:GQ:PL	1/1:0,12:12:42:630,42,0
X	8001576	.	T	C	556.77	.	AC=2;AF=1.00;AN=2;DP=13;ExcessHet=3.0103;FS=0.000;MLEAC=2;MLEAF=1.00;MQ=43.39;QD=26.93;SOR=5.283	GT:AD:DP:GQ:PL	1/1:0,13:13:39:585,39,0
X	8001587	.	T	C	466.77	.	AC=2;AF=1.00;AN=2;DP=11;ExcessHet=3.0103;FS=0.000;MLEAC=2;MLEAF=1.00;MQ=43.64;QD=30.74;SOR=4.977	GT:AD:DP:GQ:PL	1/1:0,11:11:33:495,33,0
X	8001590	.	A	G	501.77	.	AC=2;AF=1.00;AN=2;DP=11;ExcessHet=3.0103;FS=0.000;MLEAC=2;MLEAF=1.00;MQ=43.64;QD=32.60;SOR=4.977	GT:AD:DP:GQ:PL	1/1:0,11:11:36:530,36,0
X	8001594	.	T	G	501.77	.	AC=2;AF=1.00;AN=2;DP=12;ExcessHet=3.0103;FS=0.000;MLEAC=2;MLEAF=1.00;MQ=43.67;QD=30.85;SOR=5.136	GT:AD:DP:GQ:PL	1/1:0,12:12:36:530,36,0
X	8001875	.	G	C	866.77	.	AC=2;AF=1.00;AN=2;DP=21;ExcessHet=3.0103;FS=0.000;MLEAC=2;MLEAF=1.00;MQ=43.63;QD=32.32;SOR=0.784	GT:AD:DP:GQ:PL	1/1:0,21:21:63:895,63,0
X	8001883	.	T	A	781.77	.	AC=2;AF=1.00;AN=2;DP=18;ExcessHet=3.0103;FS=0.000;MLEAC=2;MLEAF=1.00;MQ=43.67;QD=27.70;SOR=1.179	GT:AD:DP:GQ:PL	1/1:0,18:18:54:810,54,0
X	8002188	.	GT	G	188.25	.	AC=2;AF=1.00;AN=2;BaseQRankSum=-1.372;ClippingRankSum=0.000;DP=25;ExcessHet=3.0103;FS=3.310;MLEAC=2;MLEAF=1.00;MQ=43.85;MQRankSum=0.000;QD=11.77;ReadPosRankSum=-0.875;SOR=0.568	GT:AD:DP:GQ:PL	1/1:2,14:16:9:225,9,0
X	8002509	.	C	T	406.77	.	AC=2;AF=1.00;AN=2;DP=16;ExcessHet=3.0103;FS=0.000;MLEAC=2;MLEAF=1.00;MQ=44.00;QD=25.42;SOR=0.941	GT:AD:DP:GQ:PL	1/1:0,16:16:48:435,48,0
X	8002541	.	A	AAAG	529.73	.	AC=2;AF=1.00;AN=2;DP=14;ExcessHet=3.0103;FS=0.000;MLEAC=2;MLEAF=1.00;MQ=44.00;QD=25.94;SOR=0.836	GT:AD:DP:GQ:PL	1/1:0,13:13:39:567,39,0
X	8002545	.	T	A	504.77	.	AC=2;AF=1.00;AN=2;DP=11;ExcessHet=3.0103;FS=0.000;MLEAC=2;MLEAF=1.00;MQ=44.00;QD=30.80;SOR=0.859	GT:AD:DP:GQ:PL	1/1:0,11:11:36:533,36,0
X	8002621	.	C	CT	304.73	.	AC=2;AF=1.00;AN=2;DP=18;ExcessHet=3.0103;FS=0.000;MLEAC=2;MLEAF=1.00;MQ=43.84;QD=17.93;SOR=1.061	GT:AD:DP:GQ:PL	1/1:0,17:17:50:342,50,0
X	8003556	.	C	T	1272.77	.	AC=2;AF=1.00;AN=2;DP=33;ExcessHet=3.0103;FS=0.000;MLEAC=2;MLEAF=1.00;MQ=44.00;QD=26.64;SOR=1.143	GT:AD:DP:GQ:PL	1/1:0,30:30:90:1301,90,0
X	8003560	.	T	C	1421.73	.	AC=2;AF=1.00;AN=2;DP=35;ExcessHet=3.0103;FS=0.000;MLEAC=2;MLEAF=1.00;MQ=44.00;QD=30.27;SOR=1.143	GT:AD:DP:GQ:PL	1/1:0,33:33:99:1459,99,0
X	8003568	.	C	A	1351.73	.	AC=2;AF=1.00;AN=2;DP=34;ExcessHet=3.0103;FS=0.000;MLEAC=2;MLEAF=1.00;MQ=44.00;QD=30.30;SOR=1.179	GT:AD:DP:GQ:PL	1/1:0,31:31:99:1389,99,0
X	8004302	.	A	C	1167.77	.	AC=2;AF=1.00;AN=2;DP=45;ExcessHet=3.0103;FS=0.000;MLEAC=2;MLEAF=1.00;MQ=43.96;QD=25.95;SOR=0.829	GT:AD:DP:GQ:PL	1/1:0,45:45:99:1196,134,0
X	8004401	.	C	A	1173.77	.	AC=2;AF=1.00;AN=2;DP=45;ExcessHet=3.0103;FS=0.000;MLEAC=2;MLEAF=1.00;MQ=44.00;QD=26.68;SOR=0.784	GT:AD:DP:GQ:PL	1/1:0,44:44:99:1202,132,0
X	8004553	.	CA	C	687.73	.	AC=2;AF=1.00;AN=2;BaseQRankSum=2.078;ClippingRankSum=0.000;DP=45;ExcessHet=3.0103;FS=0.000;MLEAC=2;MLEAF=1.00;MQ=43.96;MQRankSum=0.000;QD=15.99;ReadPosRankSum=1.837;SOR=0.502	GT:AD:DP:GQ:PL	1/1:3,40:43:62:725,62,0
X	8004881	.	A	G	849.77	.	AC=2;AF=1.00;AN=2;BaseQRankSum=1.686;ClippingRankSum=0.000;DP=34;ExcessHet=3.0103;FS=0.000;MLEAC=2;MLEAF=1.00;MQ=44.00;MQRankSum=0.000;QD=24.99;ReadPosRankSum=0.836;SOR=0.784	GT:AD:DP:GQ:PL	1/1:1,33:34:78:878,78,0
X	8005864	.	T	A	870.77	.	AC=2;AF=1.00;AN=2;DP=21;ExcessHet=3.0103;FS=0.000;MLEAC=2;MLEAF=1.00;MQ=41.04;QD=34.11;SOR=1.230	GT:AD:DP:GQ:PL	1/1:0,21:21:63:899,63,0
X	8005870	.	T	A	824.77	.	AC=2;AF=1.00;AN=2;DP=19;ExcessHet=3.0103;FS=0.000;MLEAC=2;MLEAF=1.00;MQ=40.82;QD=27.23;SOR=1.292	GT:AD:DP:GQ:PL	1/1:0,19:19:57:853,57,0
X	8005905	.	T	TAATTCGGTTGTGAA	772.73	.	AC=2;AF=1.00;AN=2;DP=14;ExcessHet=3.0103;FS=0.000;MLEAC=2;MLEAF=1.00;MQ=40.97;QD=29.12;SOR=2.985	GT:AD:DP:GQ:PL	1/1:0,14:14:54:810,54,0
X	8005955	.	C	G	898.77	.	AC=2;AF=1.00;AN=2;DP=21;ExcessHet=3.0103;FS=0.000;MLEAC=2;MLEAF=1.00;MQ=43.22;QD=31.50;SOR=0.990	GT:AD:DP:GQ:PL	1/1:0,21:21:63:927,63,0
X	8005970	.	G	T	1123.77	.	AC=2;AF=1.00;AN=2;DP=25;ExcessHet=3.0103;FS=0.000;MLEAC=2;MLEAF=1.00;MQ=43.42;QD=30.85;SOR=1.358	GT:AD:DP:GQ:PL	1/1:0,25:25:78:1152,78,0
X	8005980	.	G	T	1096.77	.	AC=2;AF=1.00;AN=2;DP=25;ExcessHet=3.0103;FS=0.000;MLEAC=2;MLEAF=1.00;MQ=43.65;QD=25.14;SOR=1.358	GT:AD:DP:GQ:PL	1/1:0,25:25:75:1125,75,0
X	8005984	.	C	A	1096.77	.	AC=2;AF=1.00;AN=2;DP=25;ExcessHet=3.0103;FS=0.000;MLEAC=2;MLEAF=1.00;MQ=43.65;QD=30.42;SOR=1.358	GT:AD:DP:GQ:PL	1/1:0,25:25:75:1125,75,0
X	8006472	.	A	G	690.77	.	AC=2;AF=1.00;AN=2;DP=25;ExcessHet=3.0103;FS=0.000;MLEAC=2;MLEAF=1.00;MQ=44.00;QD=27.63;SOR=1.136	GT:AD:DP:GQ:PL	1/1:0,25:25:75:719,75,0
X	8006633	.	CAT	C	36.73	.	AC=1;AF=0.500;AN=2;BaseQRankSum=1.506;ClippingRankSum=0.000;DP=17;ExcessHet=3.0103;FS=7.160;MLEAC=1;MLEAF=0.500;MQ=43.15;MQRankSum=-1.669;QD=2.62;ReadPosRankSum=1.349;SOR=2.797	GT:AD:DP:GQ:PL	0/1:11,3:14:74:74,0,483
X	8006635	.	T	TCCC	36.73	.	AC=1;AF=0.500;AN=2;BaseQRankSum=1.504;ClippingRankSum=0.000;DP=17;ExcessHet=3.0103;FS=7.160;MLEAC=1;MLEAF=0.500;MQ=43.15;MQRankSum=-1.669;QD=2.62;ReadPosRankSum=1.718;SOR=2.797	GT:AD:DP:GQ:PL	0/1:11,3:14:74:74,0,483
X	8006641	.	T	C	39.77	.	AC=1;AF=0.500;AN=2;BaseQRankSum=-2.286;ClippingRankSum=0.000;DP=19;ExcessHet=3.0103;FS=6.422;MLEAC=1;MLEAF=0.500;MQ=43.24;MQRankSum=-1.955;QD=2.34;ReadPosRankSum=0.823;SOR=2.833	GT:AD:DP:GQ:PL	0/1:14,3:17:68:68,0,539
X	8007526	.	A	C	931.77	.	AC=2;AF=1.00;AN=2;DP=37;ExcessHet=3.0103;FS=0.000;MLEAC=2;MLEAF=1.00;MQ=44.00;QD=26.62;SOR=1.675	GT:AD:DP:GQ:PL	1/1:0,35:35:99:960,105,0
X	8008849	.	T	A	682.77	.	AC=2;AF=1.00;AN=2;DP=27;ExcessHet=3.0103;FS=0.000;MLEAC=2;MLEAF=1.00;MQ=43.73;QD=26.26;SOR=0.693	GT:AD:DP:GQ:PL	1/1:0,26:26:78:711,78,0
X	8009021	.	C	T	631.77	.	AC=2;AF=1.00;AN=2;DP=24;ExcessHet=3.0103;FS=0.000;MLEAC=2;MLEAF=1.00;MQ=43.52;QD=26.32;SOR=0.859	GT:AD:DP:GQ:PL	1/1:0,24:24:72:660,72,0
X	8009239	.	T	C	979.77	.	AC=2;AF=1.00;AN=2;DP=25;ExcessHet=3.0103;FS=0.000;MLEAC=2;MLEAF=1.00;MQ=44.00;QD=25.81;SOR=0.770	GT:AD:DP:GQ:PL	1/1:0,25:25:75:1008,75,0
X	8009254	.	C	A	900.77	.	AC=2;AF=1.00;AN=2;DP=22;ExcessHet=3.0103;FS=0.000;MLEAC=2;MLEAF=1.00;MQ=44.00;QD=26.63;SOR=0.874	GT:AD:DP:GQ:PL	1/1:0,22:22:66:929,66,0
X	8009381	.	T	C	222.78	.	AC=2;AF=1.00;AN=2;BaseQRankSum=1.760;ClippingRankSum=0.000;DP=12;ExcessHet=3.0103;FS=4.771;MLEAC=2;MLEAF=1.00;MQ=43.39;MQRankSum=0.000;QD=18.57;ReadPosRankSum=-0.290;SOR=1.670	GT:AD:DP:GQ:PL	1/1:1,11:12:25:251,25,0
X	8009463	.	A	T	802.77	.	AC=2;AF=1.00;AN=2;DP=30;ExcessHet=3.0103;FS=0.000;MLEAC=2;MLEAF=1.00;MQ=44.00;QD=26.76;SOR=0.693	GT:AD:DP:GQ:PL	1/1:0,30:30:90:831,90,0
X	8010407	.	ATG	A	808.73	.	AC=2;AF=1.00;AN=2;DP=29;ExcessHet=3.0103;FS=0.000;MLEAC=2;MLEAF=1.00;MQ=43.63;QD=29.95;SOR=1.101	GT:AD:DP:GQ:PL	1/1:0,27:27:81:846,81,0
X	8010441	.	C	CTGCACGAGTG	1354.73	.	AC=2;AF=1.00;AN=2;DP=31;ExcessHet=3.0103;FS=0.000;MLEAC=1;MLEAF=0.500;MQ=43.65;QD=29.57;SOR=1.085	GT:AD:DP:GQ:PL	1/1:0,30:30:97:1378,97,0
X	8010600	.	GT	G	388.73	.	AC=2;AF=1.00;AN=2;BaseQRankSum=1.712;ClippingRankSum=0.000;DP=31;ExcessHet=3.0103;FS=3.203;MLEAC=2;MLEAF=1.00;MQ=43.75;MQRankSum=0.000;QD=14.40;ReadPosRankSum=1.207;SOR=0.499	GT:AD:DP:GQ:PL	1/1:1,26:27:59:426,59,0
X	8010718	.	T	A	740.77	.	AC=2;AF=1.00;AN=2;BaseQRankSum=1.813;ClippingRankSum=0.000;DP=30;ExcessHet=3.0103;FS=0.000;MLEAC=2;MLEAF=1.00;MQ=43.93;MQRankSum=0.000;QD=24.69;ReadPosRankSum=-0.413;SOR=0.487	GT:AD:DP:GQ:PL	1/1:1,29:30:80:769,80,0
X	8010816	.	G	A	904.77	.	AC=2;AF=1.00;AN=2;DP=37;ExcessHet=3.0103;FS=0.000;MLEAC=2;MLEAF=1.00;MQ=43.95;QD=24.45;SOR=1.121	GT:AD:DP:GQ:PL	1/1:0,37:37:99:933,110,0
X	8010952	.	ATG	A	1357.73	.	AC=2;AF=1.00;AN=2;DP=30;ExcessHet=3.0103;FS=0.000;MLEAC=2;MLEAF=1.00;MQ=43.68;QD=31.86;SOR=1.329	GT:AD:DP:GQ:PL	1/1:0,30:30:93:1395,93,0
X	8010956	.	G	A	1411.77	.	AC=2;AF=1.00;AN=2;DP=31;ExcessHet=3.0103;FS=0.000;MLEAC=2;MLEAF=1.00;MQ=43.69;QD=29.53;SOR=1.214	GT:AD:DP:GQ:PL	1/1:0,31:31:96:1440,96,0
X	8010961	.	T	TAG	1402.73	.	AC=2;AF=1.00;AN=2;DP=31;ExcessHet=3.0103;FS=0.000;MLEAC=2;MLEAF=1.00;MQ=43.69;QD=30.80;SOR=1.402	GT:AD:DP:GQ:PL	1/1:0,31:31:96:1440,96,0
X	8010970	.	G	A	1360.77	.	AC=2;AF=1.00;AN=2;DP=32;ExcessHet=3.0103;FS=0.000;MLEAC=2;MLEAF=1.00;MQ=43.70;QD=30.41;SOR=1.112	GT:AD:DP:GQ:PL	1/1:0,32:32:96:1389,96,0
X	8011485	.	C	A	507.77	.	AC=2;AF=1.00;AN=2;DP=20;ExcessHet=3.0103;FS=0.000;MLEAC=2;MLEAF=1.00;MQ=43.61;QD=25.39;SOR=1.402	GT:AD:DP:GQ:PL	1/1:0,20:20:60:536,60,0
X	8011660	.	T	C	317.77	.	AC=2;AF=1.00;AN=2;DP=13;ExcessHet=3.0103;FS=0.000;MLEAC=2;MLEAF=1.00;MQ=43.78;QD=24.44;SOR=2.147	GT:AD:DP:GQ:PL	1/1:0,13:13:39:346,39,0
X	8011740	.	A	G	309.77	.	AC=2;AF=1.00;AN=2;DP=16;ExcessHet=3.0103;FS=0.000;MLEAC=2;MLEAF=1.00;MQ=43.88;QD=22.13;SOR=0.976	GT:AD:DP:GQ:PL	1/1:0,14:14:41:338,41,0
X	8012795	.	A	G	601.77	.	AC=2;AF=1.00;AN=2;DP=25;ExcessHet=3.0103;FS=0.000;MLEAC=2;MLEAF=1.00;MQ=43.32;QD=24.07;SOR=1.609	GT:AD:DP:GQ:PL	1/1:0,25:25:74:630,74,0
X	8012902	.	CT	C	274.73	.	AC=2;AF=1.00;AN=2;DP=22;ExcessHet=3.0103;FS=0.000;MLEAC=2;MLEAF=1.00;MQ=44.00;QD=15.26;SOR=0.914	GT:AD:DP:GQ:PL	1/1:0,18:18:52:312,52,0
X	8013534	.	CA	C	657.73	.	AC=2;AF=1.00;AN=2;DP=32;ExcessHet=3.0103;FS=0.000;MLEAC=2;MLEAF=1.00;MQ=44.00;QD=20.55;SOR=1.473	GT:AD:DP:GQ:PL	1/1:0,32:32:95:695,95,0
X	8013988	.	G	C	563.77	.	AC=2;AF=1.00;AN=2;DP=32;ExcessHet=3.0103;FS=0.000;MLEAC=1;MLEAF=0.500;MQ=43.13;QD=26.85;SOR=1.230	GT:AD:DP:GQ:PL	1/1:0,21:21:62:531,62,0
X	8014231	.	A	AT	213.73	.	AC=2;AF=1.00;AN=2;DP=13;ExcessHet=3.0103;FS=0.000;MLEAC=2;MLEAF=1.00;MQ=43.50;QD=17.81;SOR=1.981	GT:AD:DP:GQ:PL	1/1:0,12:12:36:251,36,0
X	8014290	.	T	A	169.82	.	AC=2;AF=1.00;AN=2;BaseQRankSum=1.282;ClippingRankSum=0.000;DP=11;ExcessHet=3.0103;FS=10.000;MLEAC=2;MLEAF=1.00;MQ=41.97;MQRankSum=-0.253;QD=16.98;SOR=4.608	GT:AD:DP:GQ:PL	1/1:1,9:10:19:198,19,0
X	8014486	.	CTTTCCG	C	1009.73	.	AC=2;AF=1.00;AN=2;DP=26;ExcessHet=3.0103;FS=0.000;MLEAC=2;MLEAF=1.00;MQ=43.86;QD=27.38;SOR=1.802	GT:AD:DP:GQ:PL	1/1:0,24:24:72:1047,72,0
X	8014569	.	CA	C	417.73	.	AC=2;AF=1.00;AN=2;BaseQRankSum=-1.088;ClippingRankSum=0.000;DP=27;ExcessHet=3.0103;FS=5.166;MLEAC=2;MLEAF=1.00;MQ=43.58;MQRankSum=0.000;QD=16.07;SOR=1.816	GT:AD:DP:GQ:PL	1/1:1,25:26:55:455,55,0
X	8014585	.	GAAA	G	945.73	.	AC=2;AF=1.00;AN=2;DP=33;ExcessHet=3.0103;FS=0.000;MLEAC=2;MLEAF=1.00;MQ=43.40;QD=32.95;SOR=0.922	GT:AD:DP:GQ:PL	1/1:0,27:27:81:983,81,0
X	8014694	.	A	C	1177.77	.	AC=2;AF=1.00;AN=2;DP=45;ExcessHet=3.0103;FS=0.000;MLEAC=2;MLEAF=1.00;MQ=43.94;QD=26.17;SOR=0.929	GT:AD:DP:GQ:PL	1/1:0,45:45:99:1206,134,0
X	8015109	.	C	T	724.77	.	AC=2;AF=1.00;AN=2;DP=28;ExcessHet=3.0103;FS=0.000;MLEAC=2;MLEAF=1.00;MQ=43.59;QD=25.88;SOR=0.693	GT:AD:DP:GQ:PL	1/1:0,28:28:83:753,83,0
X	8015183	.	C	CATCATA	1720.73	.	AC=2;AF=1.00;AN=2;DP=40;ExcessHet=3.0103;FS=0.000;MLEAC=2;MLEAF=1.00;MQ=43.28;QD=28.96;SOR=0.968	GT:AD:DP:GQ:PL	1/1:0,39:39:99:1758,125,0
X	8015393	.	C	T	1146.77	.	AC=2;AF=1.00;AN=2;DP=44;ExcessHet=3.0103;FS=0.000;MLEAC=2;MLEAF=1.00;MQ=43.58;QD=26.06;SOR=0.693	GT:AD:DP:GQ:PL	1/1:0,44:44:99:1175,132,0
X	8015736	.	A	G	933.77	.	AC=2;AF=1.00;AN=2;DP=35;ExcessHet=3.0103;FS=0.000;MLEAC=2;MLEAF=1.00;MQ=43.94;QD=26.68;SOR=1.148	GT:AD:DP:GQ:PL	1/1:0,35:35:99:962,105,0
X	8015798	.	T	A	990.77	.	AC=2;AF=1.00;AN=2;DP=37;ExcessHet=3.0103;FS=0.000;MLEAC=2;MLEAF=1.00;MQ=44.00;QD=26.78;SOR=0.859	GT:AD:DP:GQ:PL	1/1:0,37:37:99:1019,111,0
X	8015862	.	G	A	1601.77	.	AC=2;AF=1.00;AN=2;DP=38;ExcessHet=3.0103;FS=0.000;MLEAC=2;MLEAF=1.00;MQ=43.76;QD=27.51;SOR=0.798	GT:AD:DP:GQ:PL	1/1:0,38:38:99:1630,114,0
X	8015877	.	T	C	1578.77	.	AC=2;AF=1.00;AN=2;DP=36;ExcessHet=3.0103;FS=0.000;MLEAC=2;MLEAF=1.00;MQ=43.74;QD=32.50;SOR=1.061	GT:AD:DP:GQ:PL	1/1:0,36:36:99:1607,111,0
X	8016215	.	A	G	456.77	.	AC=2;AF=1.00;AN=2;DP=19;ExcessHet=3.0103;FS=0.000;MLEAC=2;MLEAF=1.00;MQ=44.00;QD=25.38;SOR=1.863	GT:AD:DP:GQ:PL	1/1:0,18:18:54:485,54,0
X	8016252	.	TGGGAA	T	429.73	.	AC=2;AF=1.00;AN=2;DP=14;ExcessHet=3.0103;FS=0.000;MLEAC=2;MLEAF=1.00;MQ=43.86;QD=30.09;SOR=0.859	GT:AD:DP:GQ:PL	1/1:0,11:11:33:467,33,0
X	8016869	.	A	AG	464.50	.	AC=2;AF=1.00;AN=2;BaseQRankSum=-0.523;ClippingRankSum=0.000;DP=38;ExcessHet=3.0103;FS=1.926;MLEAC=2;MLEAF=1.00;MQ=43.67;MQRankSum=-0.680;QD=13.27;ReadPosRankSum=0.236;SOR=0.796	GT:AD:DP:GQ:PL	1/1:5,30:35:3:500,3,0
X	8016871	.	C	A	1636.77	.	AC=2;AF=1.00;AN=2;DP=37;ExcessHet=3.0103;FS=0.000;MLEAC=2;MLEAF=1.00;MQ=43.67;QD=32.25;SOR=0.746	GT:AD:DP:GQ:PL	1/1:0,37:37:99:1665,111,0
X	8016881	.	G	A	1771.77	.	AC=2;AF=1.00;AN=2;DP=39;ExcessHet=3.0103;FS=0.000;MLEAC=2;MLEAF=1.00;MQ=43.68;QD=26.81;SOR=0.743	GT:AD:DP:GQ:PL	1/1:0,39:39:99:1800,120,0
X	8016884	.	G	A	1726.77	.	AC=2;AF=1.00;AN=2;DP=38;ExcessHet=3.0103;FS=0.000;MLEAC=2;MLEAF=1.00;MQ=43.67;QD=30.75;SOR=0.693	GT:AD:DP:GQ:PL	1/1:0,38:38:99:1755,117,0
X	8017071	.	G	A	1219.77	.	AC=2;AF=1.00;AN=2;DP=31;ExcessHet=3.0103;FS=0.000;MLEAC=2;MLEAF=1.00;MQ=43.87;QD=32.70;SOR=1.143	GT:AD:DP:GQ:PL	1/1:0,30:30:90:1248,90,0
X	8017095	.	A	T	1258.77	.	AC=2;AF=1.00;AN=2;DP=29;ExcessHet=3.0103;FS=0.000;MLEAC=2;MLEAF=1.00;MQ=43.86;QD=32.01;SOR=1.609	GT:AD:DP:GQ:PL	1/1:0,28:28:87:1287,87,0
X	8017096	.	T	G	1231.77	.	AC=2;AF=1.00;AN=2;DP=29;ExcessHet=3.0103;FS=0.000;MLEAC=2;MLEAF=1.00;MQ=43.86;QD=36.86;SOR=1.609	GT:AD:DP:GQ:PL	1/1:0,28:28:84:1260,84,0
X	8017100	.	T	C	1259.77	.	AC=2;AF=1.00;AN=2;DP=28;ExcessHet=3.0103;FS=0.000;MLEAC=2;MLEAF=1.00;MQ=43.86;QD=31.88;SOR=1.528	GT:AD:DP:GQ:PL	1/1:0,27:27:87:1288,87,0
X	8017107	.	A	G	1245.77	.	AC=2;AF=1.00;AN=2;DP=30;ExcessHet=3.0103;FS=0.000;MLEAC=2;MLEAF=1.00;MQ=43.87;QD=29.72;SOR=1.942	GT:AD:DP:GQ:PL	1/1:0,29:29:87:1274,87,0
X	8017457	.	CT	C	664.73	.	AC=2;AF=1.00;AN=2;DP=35;ExcessHet=3.0103;FS=0.000;MLEAC=2;MLEAF=1.00;MQ=42.23;QD=20.14;SOR=0.752	GT:AD:DP:GQ:PL	1/1:0,33:33:98:702,98,0
X	8018129	.	G	A	1195.77	.	AC=2;AF=1.00;AN=2;BaseQRankSum=1.805;ClippingRankSum=0.000;DP=30;ExcessHet=3.0103;FS=0.000;MLEAC=2;MLEAF=1.00;MQ=41.67;MQRankSum=-0.294;QD=31.28;ReadPosRankSum=-0.468;SOR=0.314	GT:AD:DP:GQ:PL	1/1:1,29:30:53:1224,53,0
X	8018143	.	A	T	1233.77	.	AC=2;AF=1.00;AN=2;BaseQRankSum=0.058;ClippingRankSum=0.000;DP=31;ExcessHet=3.0103;FS=0.000;MLEAC=2;MLEAF=1.00;MQ=42.32;MQRankSum=-0.218;QD=32.48;ReadPosRankSum=0.843;SOR=0.278	GT:AD:DP:GQ:PL	1/1:1,30:31:56:1262,56,0
X	8018178	.	G	A	775.77	.	AC=2;AF=1.00;AN=2;DP=31;ExcessHet=3.0103;FS=0.000;MLEAC=2;MLEAF=1.00;MQ=42.89;QD=25.02;SOR=1.214	GT:AD:DP:GQ:PL	1/1:0,31:31:91:804,91,0
X	8018538	.	A	AT	559.73	.	AC=2;AF=1.00;AN=2;BaseQRankSum=-0.682;ClippingRankSum=0.000;DP=37;ExcessHet=3.0103;FS=2.455;MLEAC=2;MLEAF=1.00;MQ=43.95;MQRankSum=0.000;QD=15.99;ReadPosRankSum=-1.035;SOR=0.859	GT:AD:DP:GQ:PL	1/1:3,32:35:55:597,55,0
X	8018548	.	G	T	1523.77	.	AC=2;AF=1.00;AN=2;DP=36;ExcessHet=3.0103;FS=0.000;MLEAC=2;MLEAF=1.00;MQ=43.95;QD=24.04;SOR=0.693	GT:AD:DP:GQ:PL	1/1:0,36:36:99:1552,108,0
X	8018568	.	A	T	1053.77	.	AC=2;AF=1.00;AN=2;DP=25;ExcessHet=3.0103;FS=0.000;MLEAC=2;MLEAF=1.00;MQ=44.00;QD=31.60;SOR=0.941	GT:AD:DP:GQ:PL	1/1:0,25:25:78:1082,78,0
X	8019350	.	G	GAATT	1401.73	.	AC=2;AF=1.00;AN=2;DP=33;ExcessHet=3.0103;FS=0.000;MLEAC=2;MLEAF=1.00;MQ=42.53;QD=29.84;SOR=0.892	GT:AD:DP:GQ:PL	1/1:0,31:31:96:1439,96,0
X	8019352	.	C	CAA	1401.73	.	AC=2;AF=1.00;AN=2;DP=31;ExcessHet=3.0103;FS=0.000;MLEAC=2;MLEAF=1.00;MQ=42.37;QD=26.40;SOR=0.756	GT:AD:DP:GQ:PL	1/1:0,31:31:96:1439,96,0
X	8019353	.	T	TCC	1447.73	.	AC=2;AF=1.00;AN=2;DP=31;ExcessHet=3.0103;FS=0.000;MLEAC=2;MLEAF=1.00;MQ=42.37;QD=30.21;SOR=0.756	GT:AD:DP:GQ:PL	1/1:0,31:31:99:1485,99,0
X	8019354	.	G	GAA	1535.73	.	AC=2;AF=1.00;AN=2;DP=30;ExcessHet=3.0103;FS=0.000;MLEAC=2;MLEAF=1.00;MQ=42.31;QD=30.97;SOR=0.826	GT:AD:DP:GQ:PL	1/1:0,30:30:99:1573,105,0
X	8019356	.	C	CTA	1490.73	.	AC=2;AF=1.00;AN=2;DP=33;ExcessHet=3.0103;FS=0.000;MLEAC=2;MLEAF=1.00;MQ=42.41;QD=29.41;SOR=0.752	GT:AD:DP:GQ:PL	1/1:0,33:33:99:1528,102,0
X	8019432	.	T	TGG	907.73	.	AC=2;AF=1.00;AN=2;DP=23;ExcessHet=3.0103;FS=0.000;MLEAC=2;MLEAF=1.00;MQ=42.67;QD=30.70;SOR=1.508	GT:AD:DP:GQ:PL	1/1:0,21:21:63:945,63,0
X	8019434	.	G	GCATTTC	1042.73	.	AC=2;AF=1.00;AN=2;DP=21;ExcessHet=3.0103;FS=0.000;MLEAC=2;MLEAF=1.00;MQ=43.25;QD=34.21;SOR=1.508	GT:AD:DP:GQ:PL	1/1:0,21:21:72:1080,72,0
X	8019436	.	A	G	1051.77	.	AC=2;AF=1.00;AN=2;DP=22;ExcessHet=3.0103;FS=0.000;MLEAC=2;MLEAF=1.00;MQ=43.46;QD=24.82;SOR=0.874	GT:AD:DP:GQ:PL	1/1:0,22:22:72:1080,72,0
X	8019462	.	G	GTT	805.73	.	AC=2;AF=1.00;AN=2;DP=28;ExcessHet=3.0103;FS=0.000;MLEAC=1;MLEAF=0.500;MQ=43.62;QD=32.23;SOR=0.804	GT:AD:DP:GQ:PL	1/1:0,25:25:88:771,88,0
X	8019620	.	G	A	833.77	.	AC=2;AF=1.00;AN=2;DP=32;ExcessHet=3.0103;FS=0.000;MLEAC=2;MLEAF=1.00;MQ=43.88;QD=26.06;SOR=0.818	GT:AD:DP:GQ:PL	1/1:0,32:32:96:862,96,0
X	8020756	.	G	T	907.77	.	AC=2;AF=1.00;AN=2;DP=34;ExcessHet=3.0103;FS=0.000;MLEAC=2;MLEAF=1.00;MQ=43.94;QD=26.70;SOR=1.819	GT:AD:DP:GQ:PL	1/1:0,34:34:99:936,102,0
X	8020782	.	A	G	929.77	.	AC=2;AF=1.00;AN=2;DP=35;ExcessHet=3.0103;FS=0.000;MLEAC=2;MLEAF=1.00;MQ=43.94;QD=26.56;SOR=1.675	GT:AD:DP:GQ:PL	1/1:0,35:35:99:958,105,0
X	8020810	.	A	G	879.77	.	AC=2;AF=1.00;AN=2;DP=33;ExcessHet=3.0103;FS=0.000;MLEAC=2;MLEAF=1.00;MQ=43.88;QD=26.66;SOR=1.542	GT:AD:DP:GQ:PL	1/1:0,33:33:99:908,99,0
X	8020935	.	G	C	299.77	.	AC=2;AF=1.00;AN=2;DP=12;ExcessHet=3.0103;FS=0.000;MLEAC=2;MLEAF=1.00;MQ=43.61;QD=24.98;SOR=0.693	GT:AD:DP:GQ:PL	1/1:0,12:12:36:328,36,0
X	8021187	.	C	G	619.77	.	AC=2;AF=1.00;AN=2;DP=26;ExcessHet=3.0103;FS=0.000;MLEAC=2;MLEAF=1.00;MQ=43.56;QD=24.79;SOR=0.941	GT:AD:DP:GQ:PL	1/1:0,25:25:74:648,74,0
X	8021378	.	C	T	1134.77	.	AC=2;AF=1.00;AN=2;DP=43;ExcessHet=3.0103;FS=0.000;MLEAC=2;MLEAF=1.00;MQ=44.00;QD=26.39;SOR=1.775	GT:AD:DP:GQ:PL	1/1:0,43:43:99:1163,128,0
X	8021442	.	T	A	1136.77	.	AC=2;AF=1.00;AN=2;DP=42;ExcessHet=3.0103;FS=0.000;MLEAC=2;MLEAF=1.00;MQ=44.00;QD=27.07;SOR=1.127	GT:AD:DP:GQ:PL	1/1:0,42:42:99:1165,126,0
X	8021529	.	C	T	1240.77	.	AC=2;AF=1.00;AN=2;DP=46;ExcessHet=3.0103;FS=0.000;MLEAC=2;MLEAF=1.00;MQ=42.75;QD=26.97;SOR=0.976	GT:AD:DP:GQ:PL	1/1:0,46:46:99:1269,138,0
X	8021950	.	G	A	849.77	.	AC=2;AF=1.00;AN=2;DP=34;ExcessHet=3.0103;FS=0.000;MLEAC=2;MLEAF=1.00;MQ=31.47;QD=25.75;SOR=1.352	GT:AD:DP:GQ:PL	1/1:0,33:33:99:878,99,0
X	8022105	.	T	TG	1099.73	.	AC=2;AF=1.00;AN=2;DP=25;ExcessHet=3.0103;FS=0.000;MLEAC=2;MLEAF=1.00;MQ=30.78;QD=34.25;SOR=0.941	GT:AD:DP:GQ:PL	1/1:0,25:25:78:1137,78,0
X	8022108	.	A	AC	1153.73	.	AC=2;AF=1.00;AN=2;DP=26;ExcessHet=3.0103;FS=0.000;MLEAC=2;MLEAF=1.00;MQ=31.40;QD=26.17;SOR=0.846	GT:AD:DP:GQ:PL	1/1:0,26:26:84:1191,84,0
X	8022703	.	G	A	827.77	.	AC=2;AF=1.00;AN=2;DP=33;ExcessHet=3.0103;FS=0.000;MLEAC=2;MLEAF=1.00;MQ=43.91;QD=25.87;SOR=0.957	GT:AD:DP:GQ:PL	1/1:0,32:32:96:856,96,0
X	8022730	.	T	C	686.77	.	AC=2;AF=1.00;AN=2;DP=28;ExcessHet=3.0103;FS=0.000;MLEAC=2;MLEAF=1.00;MQ=43.90;QD=25.44;SOR=1.101	GT:AD:DP:GQ:PL	1/1:0,27:27:81:715,81,0
X	8022752	.	T	C	707.77	.	AC=2;AF=1.00;AN=2;DP=28;ExcessHet=3.0103;FS=0.000;MLEAC=2;MLEAF=1.00;MQ=43.90;QD=26.21;SOR=1.302	GT:AD:DP:GQ:PL	1/1:0,27:27:81:736,81,0
X	8022774	.	C	T	548.77	.	AC=2;AF=1.00;AN=2;DP=22;ExcessHet=3.0103;FS=0.000;MLEAC=2;MLEAF=1.00;MQ=43.87;QD=24.94;SOR=1.609	GT:AD:DP:GQ:PL	1/1:0,22:22:66:577,66,0
X	8022981	.	A	T	508.77	.	AC=2;AF=1.00;AN=2;DP=19;ExcessHet=3.0103;FS=0.000;MLEAC=2;MLEAF=1.00;MQ=44.00;QD=26.78;SOR=1.022	GT:AD:DP:GQ:PL	1/1:0,19:19:57:537,57,0
X	8023017	.	G	T	492.77	.	AC=2;AF=1.00;AN=2;DP=19;ExcessHet=3.0103;FS=0.000;MLEAC=2;MLEAF=1.00;MQ=44.00;QD=25.94;SOR=1.022	GT:AD:DP:GQ:PL	1/1:0,19:19:57:521,57,0
X	8023148	.	T	C	999.77	.	AC=2;AF=1.00;AN=2;DP=24;ExcessHet=3.0103;FS=0.000;MLEAC=2;MLEAF=1.00;MQ=44.00;QD=26.80;SOR=1.051	GT:AD:DP:GQ:PL	1/1:0,24:24:72:1028,72,0
X	8023169	.	C	T	991.77	.	AC=2;AF=1.00;AN=2;DP=24;ExcessHet=3.0103;FS=0.000;MLEAC=2;MLEAF=1.00;MQ=44.00;QD=27.72;SOR=1.051	GT:AD:DP:GQ:PL	1/1:0,24:24:72:1020,72,0
X	8023247	.	C	T	525.77	.	AC=2;AF=1.00;AN=2;DP=21;ExcessHet=3.0103;FS=0.000;MLEAC=2;MLEAF=1.00;MQ=44.00;QD=25.04;SOR=1.230	GT:AD:DP:GQ:PL	1/1:0,21:21:63:554,63,0
X	8023280	.	C	G	479.77	.	AC=2;AF=1.00;AN=2;DP=19;ExcessHet=3.0103;FS=0.000;MLEAC=2;MLEAF=1.00;MQ=44.00;QD=25.25;SOR=0.793	GT:AD:DP:GQ:PL	1/1:0,19:19:57:508,57,0
X	8023322	.	G	T	470.77	.	AC=2;AF=1.00;AN=2;DP=18;ExcessHet=3.0103;FS=0.000;MLEAC=2;MLEAF=1.00;MQ=44.00;QD=26.15;SOR=1.493	GT:AD:DP:GQ:PL	1/1:0,18:18:54:499,54,0
X	8023492	.	G	T	1291.77	.	AC=2;AF=1.00;AN=2;DP=49;ExcessHet=3.0103;FS=0.000;MLEAC=2;MLEAF=1.00;MQ=44.00;QD=26.36;SOR=1.345	GT:AD:DP:GQ:PL	1/1:0,49:49:99:1320,146,0
X	8023543	.	G	A	1375.77	.	AC=2;AF=1.00;AN=2;DP=50;ExcessHet=3.0103;FS=0.000;MLEAC=2;MLEAF=1.00;MQ=43.96;QD=27.52;SOR=1.270	GT:AD:DP:GQ:PL	1/1:0,50:50:99:1404,150,0
X	8023663	.	A	T	1084.77	.	AC=2;AF=1.00;AN=2;DP=40;ExcessHet=3.0103;FS=0.000;MLEAC=2;MLEAF=1.00;MQ=43.95;QD=27.12;SOR=0.793	GT:AD:DP:GQ:PL	1/1:0,40:40:99:1113,120,0
X	8023755	.	T	A	1045.77	.	AC=2;AF=1.00;AN=2;DP=39;ExcessHet=3.0103;FS=0.000;MLEAC=2;MLEAF=1.00;MQ=43.95;QD=26.81;SOR=0.850	GT:AD:DP:GQ:PL	1/1:0,39:39:99:1074,117,0
X	8023920	.	G	A	572.77	.	AC=2;AF=1.00;AN=2;DP=22;ExcessHet=3.0103;FS=0.000;MLEAC=2;MLEAF=1.00;MQ=43.87;QD=26.03;SOR=1.329	GT:AD:DP:GQ:PL	1/1:0,22:22:66:601,66,0
X	8024104	.	GTT	G	1160.73	.	AC=2;AF=1.00;AN=2;DP=27;ExcessHet=3.0103;FS=0.000;MLEAC=2;MLEAF=1.00;MQ=44.00;QD=26.85;SOR=1.445	GT:AD:DP:GQ:PL	1/1:0,26:26:81:1198,81,0
X	8024109	.	T	G	1169.77	.	AC=2;AF=1.00;AN=2;DP=27;ExcessHet=3.0103;FS=0.000;MLEAC=2;MLEAF=1.00;MQ=44.00;QD=28.28;SOR=1.528	GT:AD:DP:GQ:PL	1/1:0,27:27:81:1198,81,0
X	8024115	.	A	C	1169.77	.	AC=2;AF=1.00;AN=2;DP=26;ExcessHet=3.0103;FS=0.000;MLEAC=2;MLEAF=1.00;MQ=44.00;QD=27.67;SOR=1.445	GT:AD:DP:GQ:PL	1/1:0,26:26:81:1198,81,0
X	8024144	.	T	C	1135.77	.	AC=2;AF=1.00;AN=2;DP=27;ExcessHet=3.0103;FS=0.000;MLEAC=2;MLEAF=1.00;MQ=44.00;QD=28.23;SOR=1.302	GT:AD:DP:GQ:PL	1/1:0,27:27:84:1164,84,0
X	8024153	.	T	C	1041.77	.	AC=2;AF=1.00;AN=2;DP=25;ExcessHet=3.0103;FS=0.000;MLEAC=2;MLEAF=1.00;MQ=44.00;QD=28.15;SOR=1.358	GT:AD:DP:GQ:PL	1/1:0,25:25:75:1070,75,0
X	8024365	.	C	CT	1128.73	.	AC=2;AF=1.00;AN=2;DP=38;ExcessHet=3.0103;FS=0.000;MLEAC=2;MLEAF=1.00;MQ=43.64;QD=29.70;SOR=0.693	GT:AD:DP:GQ:PL	1/1:0,38:38:99:1166,114,0
X	8024427	.	A	G	801.77	.	AC=2;AF=1.00;AN=2;DP=31;ExcessHet=3.0103;FS=0.000;MLEAC=2;MLEAF=1.00;MQ=43.62;QD=25.86;SOR=0.756	GT:AD:DP:GQ:PL	1/1:0,31:31:93:830,93,0
X	8024496	.	G	A	901.77	.	AC=2;AF=1.00;AN=2;DP=33;ExcessHet=3.0103;FS=0.000;MLEAC=2;MLEAF=1.00;MQ=43.58;QD=28.18;SOR=0.693	GT:AD:DP:GQ:PL	1/1:0,32:32:96:930,96,0
X	8024563	.	G	C	1237.77	.	AC=2;AF=1.00;AN=2;DP=30;ExcessHet=3.0103;FS=0.000;MLEAC=2;MLEAF=1.00;MQ=43.58;QD=31.04;SOR=1.071	GT:AD:DP:GQ:PL	1/1:0,29:29:90:1266,90,0
X	8024577	.	T	A	1278.77	.	AC=2;AF=1.00;AN=2;DP=31;ExcessHet=3.0103;FS=0.000;MLEAC=2;MLEAF=1.00;MQ=43.59;QD=29.88;SOR=0.976	GT:AD:DP:GQ:PL	1/1:0,30:30:93:1307,93,0
X	8024622	.	T	C	865.77	.	AC=2;AF=1.00;AN=2;DP=34;ExcessHet=3.0103;FS=0.000;MLEAC=2;MLEAF=1.00;MQ=43.13;QD=25.46;SOR=2.049	GT:AD:DP:GQ:PL	1/1:0,34:34:99:894,101,0
X	8024690	.	GGCAGTGGCGGGTATCCGACGGGA	G	732.73	.	AC=2;AF=1.00;AN=2;DP=29;ExcessHet=3.0103;FS=0.000;MLEAC=2;MLEAF=1.00;MQ=41.68;QD=32.82;SOR=5.784	GT:AD:DP:GQ:PL	1/1:0,17:17:54:770,54,0
X	8024762	.	C	T	455.77	.	AC=2;AF=1.00;AN=2;DP=13;ExcessHet=3.0103;FS=0.000;MLEAC=2;MLEAF=1.00;MQ=42.24;QD=29.88;SOR=5.283	GT:AD:DP:GQ:PL	1/1:0,13:13:39:484,39,0
X	8024781	.	T	C	314.78	.	AC=2;AF=1.00;AN=2;DP=7;ExcessHet=3.0103;FS=0.000;MLEAC=2;MLEAF=1.00;MQ=42.44;QD=32.84;SOR=4.174	GT:AD:DP:GQ:PL	1/1:0,7:7:24:343,24,0
X	8024782	.	AGGG	A	277.77	.	AC=2;AF=1.00;AN=2;DP=7;ExcessHet=3.0103;FS=0.000;MLEAC=2;MLEAF=1.00;MQ=42.44;QD=31.01;SOR=4.174	GT:AD:DP:GQ:PL	1/1:0,7:7:21:315,21,0
X	8024797	.	G	T	235.84	.	AC=2;AF=1.00;AN=2;DP=6;ExcessHet=3.0103;FS=0.000;MLEAC=2;MLEAF=1.00;MQ=42.85;QD=35.98;SOR=3.912	GT:AD:DP:GQ:PL	1/1:0,6:6:18:264,18,0
X	8024919	.	G	GC	620.73	.	AC=2;AF=1.00;AN=2;DP=24;ExcessHet=3.0103;FS=0.000;MLEAC=2;MLEAF=1.00;MQ=43.80;QD=25.86;SOR=2.124	GT:AD:DP:GQ:PL	1/1:0,24:24:75:658,75,0
X	8024975	.	GAC	G	1247.73	.	AC=2;AF=1.00;AN=2;DP=28;ExcessHet=3.0103;FS=0.000;MLEAC=2;MLEAF=1.00;MQ=43.32;QD=32.45;SOR=2.147	GT:AD:DP:GQ:PL	1/1:0,28:28:87:1285,87,0
X	8024979	.	C	T	1256.77	.	AC=2;AF=1.00;AN=2;DP=29;ExcessHet=3.0103;FS=0.000;MLEAC=2;MLEAF=1.00;MQ=43.34;QD=27.07;SOR=1.942	GT:AD:DP:GQ:PL	1/1:0,29:29:87:1285,87,0
X	8026296	.	C	G	628.77	.	AC=2;AF=1.00;AN=2;DP=24;ExcessHet=3.0103;FS=0.000;MLEAC=2;MLEAF=1.00;MQ=43.84;QD=26.20;SOR=1.802	GT:AD:DP:GQ:PL	1/1:0,24:24:72:657,72,0
X	8026565	.	C	A	617.77	.	AC=2;AF=1.00;AN=2;DP=24;ExcessHet=3.0103;FS=0.000;MLEAC=2;MLEAF=1.00;MQ=43.68;QD=25.74;SOR=1.051	GT:AD:DP:GQ:PL	1/1:0,24:24:72:646,72,0
X	8026591	.	GCACA	G	894.73	.	AC=2;AF=1.00;AN=2;DP=25;ExcessHet=3.0103;FS=0.000;MLEAC=2;MLEAF=1.00;MQ=43.12;QD=32.72;SOR=0.990	GT:AD:DP:GQ:PL	1/1:0,21:21:63:932,63,0
X	8026634	.	C	T	551.77	.	AC=2;AF=1.00;AN=2;DP=22;ExcessHet=3.0103;FS=0.000;MLEAC=2;MLEAF=1.00;MQ=43.22;QD=25.08;SOR=1.609	GT:AD:DP:GQ:PL	1/1:0,22:22:66:580,66,0
X	8026664	.	G	A	593.77	.	AC=2;AF=1.00;AN=2;DP=25;ExcessHet=3.0103;FS=0.000;MLEAC=2;MLEAF=1.00;MQ=43.32;QD=24.74;SOR=1.051	GT:AD:DP:GQ:PL	1/1:0,24:24:72:622,72,0
X	8026784	.	A	G	889.77	.	AC=2;AF=1.00;AN=2;DP=34;ExcessHet=3.0103;FS=0.000;MLEAC=2;MLEAF=1.00;MQ=43.50;QD=26.17;SOR=0.811	GT:AD:DP:GQ:PL	1/1:0,34:34:99:918,102,0
X	8026872	.	C	A	916.77	.	AC=2;AF=1.00;AN=2;DP=35;ExcessHet=3.0103;FS=0.000;MLEAC=2;MLEAF=1.00;MQ=43.51;QD=26.19;SOR=1.308	GT:AD:DP:GQ:PL	1/1:0,35:35:99:945,104,0
X	8027167	.	A	ATCC	1946.73	.	AC=2;AF=1.00;AN=2;DP=44;ExcessHet=3.0103;FS=0.000;MLEAC=2;MLEAF=1.00;MQ=43.46;QD=29.04;SOR=0.883	GT:AD:DP:GQ:PL	1/1:0,44:44:99:1984,144,0
X	8027168	.	A	ACACAC	1946.73	.	AC=2;AF=1.00;AN=2;DP=44;ExcessHet=3.0103;FS=0.000;MLEAC=2;MLEAF=1.00;MQ=43.46;QD=31.79;SOR=0.990	GT:AD:DP:GQ:PL	1/1:0,44:44:99:1984,144,0
X	8027575	.	C	T	615.77	.	AC=2;AF=1.00;AN=2;DP=25;ExcessHet=3.0103;FS=0.000;MLEAC=2;MLEAF=1.00;MQ=43.32;QD=25.66;SOR=0.859	GT:AD:DP:GQ:PL	1/1:0,24:24:72:644,72,0
X	8027650	.	A	T	853.77	.	AC=2;AF=1.00;AN=2;DP=35;ExcessHet=3.0103;FS=0.000;MLEAC=2;MLEAF=1.00;MQ=43.92;QD=25.11;SOR=1.244	GT:AD:DP:GQ:PL	1/1:0,34:34:99:882,101,0
X	8027857	.	C	CAA	321.73	.	AC=2;AF=1.00;AN=2;BaseQRankSum=1.593;ClippingRankSum=0.000;DP=22;ExcessHet=3.0103;FS=3.522;MLEAC=1;MLEAF=0.500;MQ=43.52;MQRankSum=0.967;QD=22.98;ReadPosRankSum=-0.431;SOR=0.916	GT:AD:DP:GQ:PL	1/1:1,13:14:13:305,13,0
X	8027930	.	G	GA	204.70	.	AC=2;AF=1.00;AN=2;BaseQRankSum=-0.500;ClippingRankSum=0.000;DP=12;ExcessHet=3.0103;FS=3.424;MLEAC=2;MLEAF=1.00;MQ=43.76;MQRankSum=3.479;QD=18.61;ReadPosRankSum=-0.949;SOR=0.793	GT:AD:DP:GQ:PL	1/1:1,10:11:6:241,6,0
X	8028018	.	C	T	601.77	.	AC=2;AF=1.00;AN=2;DP=22;ExcessHet=3.0103;FS=0.000;MLEAC=2;MLEAF=1.00;MQ=43.91;QD=27.35;SOR=0.874	GT:AD:DP:GQ:PL	1/1:0,22:22:66:630,66,0
X	8028153	.	C	T	1352.77	.	AC=2;AF=1.00;AN=2;DP=31;ExcessHet=3.0103;FS=0.000;MLEAC=2;MLEAF=1.00;MQ=43.75;QD=29.66;SOR=1.044	GT:AD:DP:GQ:PL	1/1:0,31:31:93:1381,93,0
X	8028156	.	A	G	1379.77	.	AC=2;AF=1.00;AN=2;DP=30;ExcessHet=3.0103;FS=0.000;MLEAC=2;MLEAF=1.00;MQ=43.74;QD=28.11;SOR=1.143	GT:AD:DP:GQ:PL	1/1:0,30:30:96:1408,96,0
X	8028166	.	T	C	1299.77	.	AC=2;AF=1.00;AN=2;DP=28;ExcessHet=3.0103;FS=0.000;MLEAC=2;MLEAF=1.00;MQ=43.72;QD=28.27;SOR=0.836	GT:AD:DP:GQ:PL	1/1:0,28:28:90:1328,90,0
X	8028294	.	C	A	1341.77	.	AC=2;AF=1.00;AN=2;DP=32;ExcessHet=3.0103;FS=0.000;MLEAC=2;MLEAF=1.00;MQ=44.00;QD=25.82;SOR=1.911	GT:AD:DP:GQ:PL	1/1:0,32:32:96:1370,96,0
X	8028311	.	T	C	1241.77	.	AC=2;AF=1.00;AN=2;DP=29;ExcessHet=3.0103;FS=0.000;MLEAC=2;MLEAF=1.00;MQ=43.93;QD=33.25;SOR=2.546	GT:AD:DP:GQ:PL	1/1:0,29:29:87:1270,87,0
X	8028339	.	T	A	705.77	.	AC=2;AF=1.00;AN=2;DP=27;ExcessHet=3.0103;FS=0.000;MLEAC=2;MLEAF=1.00;MQ=43.93;QD=26.14;SOR=2.753	GT:AD:DP:GQ:PL	1/1:0,27:27:81:734,81,0
X	8028382	.	C	G	512.77	.	AC=2;AF=1.00;AN=2;DP=20;ExcessHet=3.0103;FS=0.000;MLEAC=2;MLEAF=1.00;MQ=43.90;QD=25.64;SOR=1.127	GT:AD:DP:GQ:PL	1/1:0,20:20:60:541,60,0
X	8028438	.	A	ATAT	1230.73	.	AC=2;AF=1.00;AN=2;DP=30;ExcessHet=3.0103;FS=0.000;MLEAC=2;MLEAF=1.00;MQ=45.99;QD=32.76;SOR=1.085	GT:AD:DP:GQ:PL	1/1:0,29:29:93:1268,93,0
X	8028441	.	C	T	1314.77	.	AC=2;AF=1.00;AN=2;DP=30;ExcessHet=3.0103;FS=0.000;MLEAC=2;MLEAF=1.00;MQ=45.86;QD=31.50;SOR=1.329	GT:AD:DP:GQ:PL	1/1:0,30:30:96:1343,96,0
X	8028468	.	C	A	1438.77	.	AC=2;AF=1.00;AN=2;DP=33;ExcessHet=3.0103;FS=0.000;MLEAC=2;MLEAF=1.00;MQ=45.81;QD=29.24;SOR=1.542	GT:AD:DP:GQ:PL	1/1:0,33:33:99:1467,99,0
X	8028470	.	T	A	1438.77	.	AC=2;AF=1.00;AN=2;DP=32;ExcessHet=3.0103;FS=0.000;MLEAC=2;MLEAF=1.00;MQ=45.87;QD=29.31;SOR=1.681	GT:AD:DP:GQ:PL	1/1:0,32:32:99:1467,99,0
X	8028471	.	G	A	1438.77	.	AC=2;AF=1.00;AN=2;DP=32;ExcessHet=3.0103;FS=0.000;MLEAC=2;MLEAF=1.00;MQ=45.87;QD=28.24;SOR=1.681	GT:AD:DP:GQ:PL	1/1:0,32:32:99:1467,99,0
X	8028680	.	G	GCA	711.73	.	AC=2;AF=1.00;AN=2;BaseQRankSum=-1.044;ClippingRankSum=0.000;DP=25;ExcessHet=3.0103;FS=4.075;MLEAC=2;MLEAF=1.00;MQ=43.57;MQRankSum=-0.258;QD=30.94;ReadPosRankSum=0.075;SOR=1.108	GT:AD:DP:GQ:PL	1/1:1,22:23:39:749,39,0
X	8028721	.	A	AC	907.73	.	AC=2;AF=1.00;AN=2;DP=23;ExcessHet=3.0103;FS=0.000;MLEAC=2;MLEAF=1.00;MQ=43.02;QD=31.39;SOR=1.508	GT:AD:DP:GQ:PL	1/1:0,21:21:63:945,63,0
X	8028722	.	A	AC	907.73	.	AC=2;AF=1.00;AN=2;DP=22;ExcessHet=3.0103;FS=0.000;MLEAC=2;MLEAF=1.00;MQ=42.97;QD=30.31;SOR=1.508	GT:AD:DP:GQ:PL	1/1:0,21:21:63:945,63,0
X	8028726	.	T	C	916.77	.	AC=2;AF=1.00;AN=2;DP=22;ExcessHet=3.0103;FS=0.000;MLEAC=2;MLEAF=1.00;MQ=42.97;QD=29.82;SOR=1.508	GT:AD:DP:GQ:PL	1/1:0,21:21:63:945,63,0
X	8028794	.	C	T	1129.77	.	AC=2;AF=1.00;AN=2;DP=26;ExcessHet=3.0103;FS=0.000;MLEAC=2;MLEAF=1.00;MQ=43.06;QD=24.94;SOR=1.136	GT:AD:DP:GQ:PL	1/1:0,25:25:78:1158,78,0
X	8028795	.	A	G	1129.77	.	AC=2;AF=1.00;AN=2;DP=26;ExcessHet=3.0103;FS=0.000;MLEAC=2;MLEAF=1.00;MQ=43.06;QD=33.53;SOR=1.136	GT:AD:DP:GQ:PL	1/1:0,25:25:78:1158,78,0
X	8028796	.	A	G	1129.77	.	AC=2;AF=1.00;AN=2;DP=26;ExcessHet=3.0103;FS=0.000;MLEAC=2;MLEAF=1.00;MQ=43.06;QD=32.22;SOR=0.941	GT:AD:DP:GQ:PL	1/1:0,25:25:78:1158,78,0
X	8028831	.	T	C	767.77	.	AC=2;AF=1.00;AN=2;DP=29;ExcessHet=3.0103;FS=0.000;MLEAC=2;MLEAF=1.00;MQ=43.53;QD=26.47;SOR=1.071	GT:AD:DP:GQ:PL	1/1:0,29:29:87:796,87,0
X	8028916	.	T	C	824.77	.	AC=2;AF=1.00;AN=2;DP=31;ExcessHet=3.0103;FS=0.000;MLEAC=2;MLEAF=1.00;MQ=43.87;QD=26.61;SOR=1.044	GT:AD:DP:GQ:PL	1/1:0,31:31:93:853,93,0
X	8028972	.	C	T	1084.77	.	AC=2;AF=1.00;AN=2;DP=25;ExcessHet=3.0103;FS=0.000;MLEAC=2;MLEAF=1.00;MQ=43.57;QD=34.70;SOR=1.609	GT:AD:DP:GQ:PL	1/1:0,25:25:75:1113,75,0
X	8028973	.	C	T	1084.77	.	AC=2;AF=1.00;AN=2;DP=24;ExcessHet=3.0103;FS=0.000;MLEAC=2;MLEAF=1.00;MQ=43.55;QD=28.97;SOR=1.519	GT:AD:DP:GQ:PL	1/1:0,24:24:75:1113,75,0
X	8028990	.	T	C	961.77	.	AC=2;AF=1.00;AN=2;DP=22;ExcessHet=3.0103;FS=0.000;MLEAC=2;MLEAF=1.00;MQ=43.42;QD=27.28;SOR=1.609	GT:AD:DP:GQ:PL	1/1:0,22:22:66:990,66,0
X	8029014	.	C	G	1003.77	.	AC=2;AF=1.00;AN=2;DP=22;ExcessHet=3.0103;FS=0.000;MLEAC=2;MLEAF=1.00;MQ=43.33;QD=33.23;SOR=1.828	GT:AD:DP:GQ:PL	1/1:0,21:21:69:1032,69,0
X	8029015	.	A	T	958.77	.	AC=2;AF=1.00;AN=2;DP=22;ExcessHet=3.0103;FS=0.000;MLEAC=2;MLEAF=1.00;MQ=43.33;QD=30.92;SOR=1.828	GT:AD:DP:GQ:PL	1/1:0,21:21:66:987,66,0
X	8029025	.	G	GGT	985.73	.	AC=2;AF=1.00;AN=2;BaseQRankSum=1.359;ClippingRankSum=0.000;DP=27;ExcessHet=3.0103;FS=3.736;MLEAC=2;MLEAF=1.00;MQ=43.16;MQRankSum=-0.769;QD=32.66;SOR=0.861	GT:AD:DP:GQ:PL	1/1:1,25:26:70:1023,70,0
X	8029260	.	A	AGACT	1028.73	.	AC=2;AF=1.00;AN=2;DP=22;ExcessHet=3.0103;FS=0.000;MLEAC=2;MLEAF=1.00;MQ=43.73;QD=30.25;SOR=0.784	GT:AD:DP:GQ:PL	1/1:0,21:21:72:1066,72,0
X	8029274	.	ACAG	A	1042.73	.	AC=2;AF=1.00;AN=2;DP=24;ExcessHet=3.0103;FS=0.000;MLEAC=2;MLEAF=1.00;MQ=43.67;QD=31.82;SOR=0.859	GT:AD:DP:GQ:PL	1/1:0,24:24:72:1080,72,0
X	8029346	.	C	T	1033.77	.	AC=2;AF=1.00;AN=2;DP=24;ExcessHet=3.0103;FS=0.000;MLEAC=2;MLEAF=1.00;MQ=43.29;QD=28.13;SOR=0.859	GT:AD:DP:GQ:PL	1/1:0,24:24:72:1062,72,0
X	8029354	.	A	C	1303.77	.	AC=2;AF=1.00;AN=2;DP=26;ExcessHet=3.0103;FS=0.000;MLEAC=2;MLEAF=1.00;MQ=43.34;QD=29.65;SOR=0.846	GT:AD:DP:GQ:PL	1/1:0,26:26:90:1332,90,0
X	8029378	.	T	A	1501.77	.	AC=2;AF=1.00;AN=2;DP=34;ExcessHet=3.0103;FS=0.000;MLEAC=2;MLEAF=1.00;MQ=43.50;QD=30.00;SOR=1.085	GT:AD:DP:GQ:PL	1/1:0,34:34:99:1530,102,0
X	8029387	.	T	A	1528.77	.	AC=2;AF=1.00;AN=2;DP=35;ExcessHet=3.0103;FS=0.000;MLEAC=2;MLEAF=1.00;MQ=43.51;QD=28.62;SOR=1.002	GT:AD:DP:GQ:PL	1/1:0,35:35:99:1557,105,0
X	8029448	.	A	C	1025.77	.	AC=2;AF=1.00;AN=2;DP=39;ExcessHet=3.0103;FS=0.000;MLEAC=2;MLEAF=1.00;MQ=43.95;QD=26.30;SOR=1.096	GT:AD:DP:GQ:PL	1/1:0,39:39:99:1054,117,0
X	8029960	.	AAAAAG	A	1246.73	.	AC=2;AF=1.00;AN=2;DP=29;ExcessHet=3.0103;FS=0.000;MLEAC=2;MLEAF=1.00;MQ=43.64;QD=29.39;SOR=0.760	GT:AD:DP:GQ:PL	1/1:0,29:29:87:1284,87,0
X	8030028	.	A	ATTT	798.73	.	AC=2;AF=1.00;AN=2;DP=20;ExcessHet=3.0103;FS=0.000;MLEAC=2;MLEAF=1.00;MQ=43.10;QD=33.07;SOR=1.739	GT:AD:DP:GQ:PL	1/1:0,19:19:60:836,60,0
X	8030043	.	T	G	967.77	.	AC=2;AF=1.00;AN=2;DP=24;ExcessHet=3.0103;FS=0.000;MLEAC=2;MLEAF=1.00;MQ=43.25;QD=30.87;SOR=1.802	GT:AD:DP:GQ:PL	1/1:0,24:24:75:996,75,0
X	8030097	.	A	G	752.77	.	AC=2;AF=1.00;AN=2;DP=27;ExcessHet=3.0103;FS=0.000;MLEAC=2;MLEAF=1.00;MQ=43.25;QD=27.88;SOR=1.528	GT:AD:DP:GQ:PL	1/1:0,27:27:81:781,81,0
X	8030224	.	A	G	712.77	.	AC=2;AF=1.00;AN=2;DP=28;ExcessHet=3.0103;FS=0.000;MLEAC=2;MLEAF=1.00;MQ=43.37;QD=26.40;SOR=0.922	GT:AD:DP:GQ:PL	1/1:0,27:27:81:741,81,0
X	8030369	.	A	T	1308.77	.	AC=2;AF=1.00;AN=2;DP=31;ExcessHet=3.0103;FS=0.000;MLEAC=2;MLEAF=1.00;MQ=43.75;QD=30.85;SOR=1.839	GT:AD:DP:GQ:PL	1/1:0,31:31:93:1337,93,0
X	8030378	.	T	C	1360.77	.	AC=2;AF=1.00;AN=2;DP=32;ExcessHet=3.0103;FS=0.000;MLEAC=2;MLEAF=1.00;MQ=43.75;QD=29.05;SOR=1.284	GT:AD:DP:GQ:PL	1/1:0,32:32:99:1389,99,0
X	8030491	.	T	A	733.77	.	AC=2;AF=1.00;AN=2;DP=27;ExcessHet=3.0103;FS=0.000;MLEAC=2;MLEAF=1.00;MQ=43.82;QD=27.18;SOR=2.387	GT:AD:DP:GQ:PL	1/1:0,27:27:81:762,81,0
X	8030531	.	A	T	661.77	.	AC=2;AF=1.00;AN=2;BaseQRankSum=1.828;ClippingRankSum=0.000;DP=27;ExcessHet=3.0103;FS=0.000;MLEAC=2;MLEAF=1.00;MQ=43.89;MQRankSum=0.000;QD=24.51;ReadPosRankSum=0.321;SOR=1.179	GT:AD:DP:GQ:PL	1/1:1,26:27:71:690,71,0
X	8030572	.	G	A	559.77	.	AC=2;AF=1.00;AN=2;DP=21;ExcessHet=3.0103;FS=0.000;MLEAC=2;MLEAF=1.00;MQ=43.86;QD=26.66;SOR=1.230	GT:AD:DP:GQ:PL	1/1:0,21:21:63:588,63,0
X	8030614	.	TG	T	595.73	.	AC=2;AF=1.00;AN=2;DP=15;ExcessHet=3.0103;FS=0.000;MLEAC=2;MLEAF=1.00;MQ=43.87;QD=27.97;SOR=0.818	GT:AD:DP:GQ:PL	1/1:0,15:15:51:633,51,0
X	8030621	.	CTTTT	C	334.27	.	AC=2;AF=1.00;AN=2;BaseQRankSum=-0.803;ClippingRankSum=0.000;DP=17;ExcessHet=3.0103;FS=0.000;MLEAC=2;MLEAF=1.00;MQ=43.77;MQRankSum=1.492;QD=27.86;ReadPosRankSum=-0.160;SOR=0.693	GT:AD:DP:GQ:PL	1/1:2,10:12:1:369,1,0
X	8030847	.	G	A	620.77	.	AC=2;AF=1.00;AN=2;DP=29;ExcessHet=3.0103;FS=0.000;MLEAC=2;MLEAF=1.00;MQ=43.80;QD=22.17;SOR=0.836	GT:AD:DP:GQ:PL	1/1:0,28:28:81:649,81,0
X	8031125	.	A	G	738.77	.	AC=2;AF=1.00;AN=2;BaseQRankSum=-1.789;ClippingRankSum=0.000;DP=31;ExcessHet=3.0103;FS=0.000;MLEAC=2;MLEAF=1.00;MQ=43.53;MQRankSum=-0.131;QD=23.83;ReadPosRankSum=-0.288;SOR=0.527	GT:AD:DP:GQ:PL	1/1:1,30:31:64:767,64,0
X	8031338	.	GAAAGGGGATATGCCA	G	1627.73	.	AC=2;AF=1.00;AN=2;DP=37;ExcessHet=3.0103;FS=0.000;MLEAC=2;MLEAF=1.00;MQ=42.04;QD=26.53;SOR=0.859	GT:AD:DP:GQ:PL	1/1:0,37:37:99:1665,112,0
X	8031382	.	A	G	905.77	.	AC=2;AF=1.00;AN=2;BaseQRankSum=-0.529;ClippingRankSum=0.000;DP=37;ExcessHet=3.0103;FS=0.000;MLEAC=2;MLEAF=1.00;MQ=42.10;MQRankSum=-0.581;QD=24.48;ReadPosRankSum=-1.101;SOR=0.462	GT:AD:DP:GQ:PL	1/1:1,36:37:83:934,83,0
X	8035731	.	C	T	91.77	.	AC=1;AF=0.500;AN=2;BaseQRankSum=-1.150;ClippingRankSum=0.000;DP=6;ExcessHet=3.0103;FS=0.000;MLEAC=1;MLEAF=0.500;MQ=44.00;MQRankSum=0.000;QD=22.94;ReadPosRankSum=1.150;SOR=1.609	GT:AD:DP:GQ:PL	0/1:1,3:4:53:120,0,53
X	8035734	.	A	G	91.77	.	AC=1;AF=0.500;AN=2;BaseQRankSum=-0.253;ClippingRankSum=0.000;DP=7;ExcessHet=3.0103;FS=3.979;MLEAC=1;MLEAF=0.500;MQ=44.00;MQRankSum=0.000;QD=18.35;ReadPosRankSum=0.000;SOR=2.833	GT:AD:DP:GQ:PL	0/1:2,3:5:53:120,0,53
X	8035784	.	A	T	405.77	.	AC=2;AF=1.00;AN=2;DP=17;ExcessHet=3.0103;FS=0.000;MLEAC=2;MLEAF=1.00;MQ=43.22;QD=25.36;SOR=0.941	GT:AD:DP:GQ:PL	1/1:0,16:16:48:434,48,0
X	8035862	.	T	C	795.77	.	AC=2;AF=1.00;AN=2;DP=32;ExcessHet=3.0103;FS=0.000;MLEAC=2;MLEAF=1.00;MQ=42.58;QD=25.67;SOR=0.756	GT:AD:DP:GQ:PL	1/1:0,31:31:93:824,93,0
X	8035948	.	A	G	1225.77	.	AC=2;AF=1.00;AN=2;DP=27;ExcessHet=3.0103;FS=0.000;MLEAC=2;MLEAF=1.00;MQ=42.71;QD=29.25;SOR=1.528	GT:AD:DP:GQ:PL	1/1:0,27:27:84:1254,84,0
X	8035951	.	G	A	1225.77	.	AC=2;AF=1.00;AN=2;DP=28;ExcessHet=3.0103;FS=0.000;MLEAC=2;MLEAF=1.00;MQ=42.75;QD=30.78;SOR=1.609	GT:AD:DP:GQ:PL	1/1:0,28:28:84:1254,84,0
X	8035966	.	G	A	727.77	.	AC=2;AF=1.00;AN=2;DP=28;ExcessHet=3.0103;FS=0.000;MLEAC=2;MLEAF=1.00;MQ=42.82;QD=25.99;SOR=1.609	GT:AD:DP:GQ:PL	1/1:0,28:28:84:756,84,0
X	8036208	.	G	T	858.77	.	AC=2;AF=1.00;AN=2;DP=33;ExcessHet=3.0103;FS=0.000;MLEAC=2;MLEAF=1.00;MQ=44.00;QD=26.02;SOR=1.352	GT:AD:DP:GQ:PL	1/1:0,33:33:99:887,99,0
X	8036513	.	A	T	644.77	.	AC=2;AF=1.00;AN=2;DP=24;ExcessHet=3.0103;FS=0.000;MLEAC=2;MLEAF=1.00;MQ=44.00;QD=26.87;SOR=0.859	GT:AD:DP:GQ:PL	1/1:0,24:24:72:673,72,0
X	8036594	.	A	G	636.77	.	AC=2;AF=1.00;AN=2;DP=15;ExcessHet=3.0103;FS=0.000;MLEAC=2;MLEAF=1.00;MQ=44.00;QD=30.57;SOR=1.112	GT:AD:DP:GQ:PL	1/1:0,15:15:45:665,45,0
X	8036599	.	T	C	636.77	.	AC=2;AF=1.00;AN=2;DP=15;ExcessHet=3.0103;FS=0.000;MLEAC=2;MLEAF=1.00;MQ=44.00;QD=26.56;SOR=1.112	GT:AD:DP:GQ:PL	1/1:0,15:15:45:665,45,0
X	8036662	.	T	C	546.77	.	AC=2;AF=1.00;AN=2;DP=21;ExcessHet=3.0103;FS=0.000;MLEAC=2;MLEAF=1.00;MQ=44.00;QD=26.04;SOR=1.230	GT:AD:DP:GQ:PL	1/1:0,21:21:63:575,63,0
X	8037060	.	T	G	712.77	.	AC=2;AF=1.00;AN=2;DP=29;ExcessHet=3.0103;FS=0.000;MLEAC=2;MLEAF=1.00;MQ=43.80;QD=25.46;SOR=1.609	GT:AD:DP:GQ:PL	1/1:0,28:28:84:741,84,0
X	8037118	.	T	C	1363.77	.	AC=2;AF=1.00;AN=2;DP=31;ExcessHet=3.0103;FS=0.000;MLEAC=2;MLEAF=1.00;MQ=43.81;QD=29.79;SOR=0.756	GT:AD:DP:GQ:PL	1/1:0,31:31:93:1392,93,0
X	8037120	.	A	T	1363.77	.	AC=2;AF=1.00;AN=2;DP=31;ExcessHet=3.0103;FS=0.000;MLEAC=2;MLEAF=1.00;MQ=43.81;QD=28.21;SOR=0.756	GT:AD:DP:GQ:PL	1/1:0,31:31:93:1392,93,0
X	8037129	.	T	G	1484.77	.	AC=2;AF=1.00;AN=2;DP=31;ExcessHet=3.0103;FS=0.000;MLEAC=2;MLEAF=1.00;MQ=43.72;QD=27.08;SOR=0.756	GT:AD:DP:GQ:PL	1/1:0,31:31:99:1513,102,0
X	8037132	.	T	G	1394.77	.	AC=2;AF=1.00;AN=2;DP=32;ExcessHet=3.0103;FS=0.000;MLEAC=2;MLEAF=1.00;MQ=43.73;QD=24.98;SOR=0.957	GT:AD:DP:GQ:PL	1/1:0,32:32:96:1423,96,0
X	8037186	.	G	A	1658.77	.	AC=2;AF=1.00;AN=2;DP=36;ExcessHet=3.0103;FS=0.000;MLEAC=2;MLEAF=1.00;MQ=43.81;QD=33.09;SOR=0.927	GT:AD:DP:GQ:PL	1/1:0,36:36:99:1687,114,0
X	8037189	.	G	T	1658.77	.	AC=2;AF=1.00;AN=2;DP=38;ExcessHet=3.0103;FS=0.000;MLEAC=2;MLEAF=1.00;MQ=43.82;QD=25.89;SOR=0.798	GT:AD:DP:GQ:PL	1/1:0,38:38:99:1687,114,0
X	8037264	.	GTAA	G	1762.73	.	AC=2;AF=1.00;AN=2;DP=40;ExcessHet=3.0103;FS=0.000;MLEAC=2;MLEAF=1.00;MQ=43.88;QD=35.43;SOR=0.793	GT:AD:DP:GQ:PL	1/1:0,40:40:99:1800,120,0
X	8037271	.	T	A	1808.77	.	AC=2;AF=1.00;AN=2;DP=41;ExcessHet=3.0103;FS=0.000;MLEAC=2;MLEAF=1.00;MQ=43.88;QD=26.53;SOR=0.843	GT:AD:DP:GQ:PL	1/1:0,41:41:99:1837,123,0
X	8037525	.	T	G	1034.77	.	AC=2;AF=1.00;AN=2;DP=42;ExcessHet=3.0103;FS=0.000;MLEAC=2;MLEAF=1.00;MQ=43.59;QD=25.24;SOR=1.206	GT:AD:DP:GQ:PL	1/1:0,41:41:99:1063,121,0
X	8037581	.	T	A	1886.77	.	AC=2;AF=1.00;AN=2;DP=44;ExcessHet=3.0103;FS=0.000;MLEAC=2;MLEAF=1.00;MQ=41.72;QD=27.89;SOR=0.836	GT:AD:DP:GQ:PL	1/1:0,43:43:99:1915,129,0
X	8037587	.	A	ACTTTT	1852.73	.	AC=2;AF=1.00;AN=2;DP=42;ExcessHet=3.0103;FS=0.000;MLEAC=2;MLEAF=1.00;MQ=41.61;QD=29.89;SOR=0.954	GT:AD:DP:GQ:PL	1/1:0,41:41:99:1890,126,0
X	8037655	.	AATAATAAT	A	1762.73	.	AC=2;AF=1.00;AN=2;DP=41;ExcessHet=3.0103;FS=0.000;MLEAC=2;MLEAF=1.00;MQ=41.10;QD=32.23;SOR=0.902	GT:AD:DP:GQ:PL	1/1:0,40:40:99:1800,120,0
X	8037667	.	CA	C	1762.73	.	AC=2;AF=1.00;AN=2;DP=40;ExcessHet=3.0103;FS=0.000;MLEAC=2;MLEAF=1.00;MQ=41.22;QD=31.42;SOR=0.902	GT:AD:DP:GQ:PL	1/1:0,40:40:99:1800,120,0
X	8037669	.	A	G	1771.77	.	AC=2;AF=1.00;AN=2;DP=39;ExcessHet=3.0103;FS=0.000;MLEAC=2;MLEAF=1.00;MQ=41.14;QD=27.40;SOR=0.968	GT:AD:DP:GQ:PL	1/1:0,39:39:99:1800,120,0
X	8037670	.	TAATAA	T	1717.73	.	AC=2;AF=1.00;AN=2;DP=38;ExcessHet=3.0103;FS=0.000;MLEAC=2;MLEAF=1.00;MQ=41.06;QD=27.78;SOR=0.914	GT:AD:DP:GQ:PL	1/1:0,38:38:99:1755,117,0
X	8037676	.	A	ATCG	1627.73	.	AC=2;AF=1.00;AN=2;DP=37;ExcessHet=3.0103;FS=0.000;MLEAC=2;MLEAF=1.00;MQ=40.98;QD=29.14;SOR=0.984	GT:AD:DP:GQ:PL	1/1:0,37:37:99:1665,111,0
X	8037698	.	T	C	1444.77	.	AC=2;AF=1.00;AN=2;DP=33;ExcessHet=3.0103;FS=0.000;MLEAC=2;MLEAF=1.00;MQ=41.38;QD=23.88;SOR=0.880	GT:AD:DP:GQ:PL	1/1:0,33:33:99:1473,102,0
X	8037796	.	GT	G	197.73	.	AC=2;AF=1.00;AN=2;DP=16;ExcessHet=3.0103;FS=0.000;MLEAC=2;MLEAF=1.00;MQ=42.19;QD=16.48;SOR=1.445	GT:AD:DP:GQ:PL	1/1:0,12:12:36:235,36,0
X	8037822	.	AT	A	592.73	.	AC=2;AF=1.00;AN=2;DP=14;ExcessHet=3.0103;FS=0.000;MLEAC=2;MLEAF=1.00;MQ=41.41;QD=24.35;SOR=0.693	GT:AD:DP:GQ:PL	1/1:0,14:14:42:630,42,0
X	8037834	.	A	T	93.81	.	AC=1;AF=0.500;AN=2;BaseQRankSum=0.365;ClippingRankSum=0.000;DP=16;ExcessHet=3.0103;FS=0.000;MLEAC=1;MLEAF=0.500;MQ=41.42;MQRankSum=0.000;QD=8.53;ReadPosRankSum=-1.299;SOR=0.368	GT:AD:DP:GQ:PL	0/1:3,8:11:20:122,0,20
X	8037886	.	T	TG	649.73	.	AC=2;AF=1.00;AN=2;DP=20;ExcessHet=3.0103;FS=0.000;MLEAC=2;MLEAF=1.00;MQ=42.25;QD=32.49;SOR=1.127	GT:AD:DP:GQ:PL	1/1:0,20:20:60:687,60,0
X	8038071	.	T	C	708.77	.	AC=2;AF=1.00;AN=2;BaseQRankSum=-1.175;ClippingRankSum=0.000;DP=32;ExcessHet=3.0103;FS=3.153;MLEAC=2;MLEAF=1.00;MQ=43.66;MQRankSum=1.321;QD=22.86;ReadPosRankSum=0.000;SOR=0.222	GT:AD:DP:GQ:PL	1/1:2,29:31:36:737,36,0
X	8038357	.	GTTTT	G	140.87	.	AC=1;AF=0.500;AN=2;BaseQRankSum=-1.465;ClippingRankSum=0.000;DP=18;ExcessHet=3.0103;FS=0.000;MLEAC=1;MLEAF=0.500;MQ=43.57;MQRankSum=0.000;QD=20.12;ReadPosRankSum=0.967;SOR=1.981	GT:AD:DP:GQ:PL	0/1:2,5:7:15:178,0,15
X	8038673	.	ATATATG	A	386.73	.	AC=1;AF=0.500;AN=2;BaseQRankSum=-0.523;ClippingRankSum=0.000;DP=27;ExcessHet=3.0103;FS=0.000;MLEAC=1;MLEAF=0.500;MQ=43.55;MQRankSum=1.318;QD=18.42;ReadPosRankSum=-0.672;SOR=1.061	GT:AD:DP:GQ:PL	0/1:4,17:21:53:424,0,53
X	8038718	.	C	A	949.79	.	AC=2;AF=1.00;AN=2;BaseQRankSum=0.151;ClippingRankSum=0.000;DP=24;ExcessHet=3.0103;FS=6.021;MLEAC=2;MLEAF=1.00;MQ=43.61;MQRankSum=3.615;QD=33.25;ReadPosRankSum=0.072;SOR=2.330	GT:AD:DP:GQ:PL	1/1:1,23:24:22:978,22,0
X	8038735	.	A	G	1094.77	.	AC=2;AF=1.00;AN=2;BaseQRankSum=1.539;ClippingRankSum=0.000;DP=28;ExcessHet=3.0103;FS=4.472;MLEAC=2;MLEAF=1.00;MQ=43.60;MQRankSum=3.229;QD=31.04;ReadPosRankSum=0.434;SOR=1.351	GT:AD:DP:GQ:PL	1/1:1,27:28:37:1123,37,0
X	8038959	.	T	A	481.10	.	AC=1;AF=0.500;AN=2;BaseQRankSum=0.767;ClippingRankSum=0.000;DP=25;ExcessHet=3.0103;FS=2.817;MLEAC=1;MLEAF=0.500;MQ=43.92;MQRankSum=-0.265;QD=21.87;ReadPosRankSum=-1.916;SOR=0.153	GT:AD:DP:GQ:PL	0/1:3,19:22:11:509,0,11
X	8038961	.	T	G	1030.77	.	AC=2;AF=1.00;AN=2;DP=25;ExcessHet=3.0103;FS=0.000;MLEAC=1;MLEAF=0.500;MQ=43.92;QD=25.78;SOR=1.292	GT:AD:DP:GQ:PL	1/1:0,25:25:76:1048,76,0
X	8038963	.	G	A	481.03	.	AC=1;AF=0.500;AN=2;BaseQRankSum=1.759;ClippingRankSum=0.000;DP=25;ExcessHet=3.0103;FS=2.817;MLEAC=1;MLEAF=0.500;MQ=43.92;MQRankSum=-0.265;QD=21.87;ReadPosRankSum=-1.917;SOR=0.153	GT:AD:DP:GQ:PL	0/1:3,19:22:12:509,0,12
X	8038984	.	C	CT	966.73	.	AC=2;AF=1.00;AN=2;DP=25;ExcessHet=3.0103;FS=0.000;MLEAC=2;MLEAF=1.00;MQ=43.92;QD=30.38;SOR=1.358	GT:AD:DP:GQ:PL	1/1:0,25:25:75:1004,75,0
X	8039041	.	GA	G	322.73	.	AC=2;AF=1.00;AN=2;BaseQRankSum=0.900;ClippingRankSum=0.000;DP=22;ExcessHet=3.0103;FS=0.000;MLEAC=2;MLEAF=1.00;MQ=43.60;MQRankSum=-0.279;QD=16.14;ReadPosRankSum=1.648;SOR=0.368	GT:AD:DP:GQ:PL	1/1:1,19:20:33:360,33,0
X	8039289	.	A	C	667.77	.	AC=2;AF=1.00;AN=2;DP=26;ExcessHet=3.0103;FS=0.000;MLEAC=2;MLEAF=1.00;MQ=43.70;QD=25.68;SOR=0.846	GT:AD:DP:GQ:PL	1/1:0,26:26:78:696,78,0
X	8039306	.	T	TAAAAAAA	1106.73	.	AC=2;AF=1.00;AN=2;DP=26;ExcessHet=3.0103;FS=0.000;MLEAC=2;MLEAF=1.00;MQ=43.59;QD=27.84;SOR=0.963	GT:AD:DP:GQ:PL	1/1:0,23:23:78:1144,78,0
X	8039658	.	CT	C	643.73	.	AC=2;AF=1.00;AN=2;BaseQRankSum=-1.478;ClippingRankSum=0.000;DP=37;ExcessHet=3.0103;FS=4.301;MLEAC=2;MLEAF=1.00;MQ=42.89;MQRankSum=-0.561;QD=18.39;SOR=1.218	GT:AD:DP:GQ:PL	1/1:1,34:35:96:681,96,0
X	8039675	.	A	ATTT	960.73	.	AC=2;AF=1.00;AN=2;BaseQRankSum=-1.168;ClippingRankSum=0.000;DP=37;ExcessHet=3.0103;FS=0.000;MLEAC=2;MLEAF=1.00;MQ=42.89;MQRankSum=1.311;QD=30.02;ReadPosRankSum=0.602;SOR=0.343	GT:AD:DP:GQ:PL	1/1:1,31:32:86:998,86,0
X	8039823	.	TTTGGGTG	T	1084.73	.	AC=2;AF=1.00;AN=2;DP=25;ExcessHet=3.0103;FS=0.000;MLEAC=2;MLEAF=1.00;MQ=43.16;QD=27.76;SOR=0.941	GT:AD:DP:GQ:PL	1/1:0,25:25:75:1122,75,0
X	8039832	.	AGGTGT	A	1084.73	.	AC=2;AF=1.00;AN=2;DP=25;ExcessHet=3.0103;FS=0.000;MLEAC=2;MLEAF=1.00;MQ=43.16;QD=28.32;SOR=0.941	GT:AD:DP:GQ:PL	1/1:0,25:25:75:1122,75,0
X	8039839	.	G	T	1093.77	.	AC=2;AF=1.00;AN=2;DP=25;ExcessHet=3.0103;FS=0.000;MLEAC=2;MLEAF=1.00;MQ=43.16;QD=31.05;SOR=0.941	GT:AD:DP:GQ:PL	1/1:0,25:25:75:1122,75,0
X	8040132	.	CTTTT	C	1154.73	.	AC=2;AF=1.00;AN=2;DP=27;ExcessHet=3.0103;FS=0.000;MLEAC=2;MLEAF=1.00;MQ=44.00;QD=26.18;SOR=0.922	GT:AD:DP:GQ:PL	1/1:0,27:27:81:1192,81,0
X	8040199	.	GGTGTGT	G	1016.73	.	AC=2;AF=1.00;AN=2;DP=30;ExcessHet=3.0103;FS=0.000;MLEAC=2;MLEAF=1.00;MQ=44.00;QD=31.10;SOR=0.859	GT:AD:DP:GQ:PL	1/1:0,24:24:73:1054,73,0
X	8040234	.	GA	G	422.73	.	AC=2;AF=1.00;AN=2;DP=27;ExcessHet=3.0103;FS=0.000;MLEAC=2;MLEAF=1.00;MQ=44.00;QD=18.38;SOR=0.963	GT:AD:DP:GQ:PL	1/1:0,23:23:68:460,68,0
X	8040679	.	TTGGTTGGTTTGTTTGC	T	1626.73	.	AC=2;AF=1.00;AN=2;DP=43;ExcessHet=3.0103;FS=0.000;MLEAC=2;MLEAF=1.00;MQ=43.11;QD=33.17;SOR=1.040	GT:AD:DP:GQ:PL	1/1:0,38:38:99:1664,115,0
X	8041057	.	G	A	791.77	.	AC=2;AF=1.00;AN=2;DP=30;ExcessHet=3.0103;FS=0.000;MLEAC=2;MLEAF=1.00;MQ=44.00;QD=26.39;SOR=2.303	GT:AD:DP:GQ:PL	1/1:0,30:30:90:820,90,0
X	8041231	.	A	G	954.77	.	AC=2;AF=1.00;AN=2;DP=37;ExcessHet=3.0103;FS=0.000;MLEAC=2;MLEAF=1.00;MQ=44.00;QD=25.80;SOR=1.609	GT:AD:DP:GQ:PL	1/1:0,37:37:99:983,111,0
X	8041319	.	C	T	1516.77	.	AC=2;AF=1.00;AN=2;DP=35;ExcessHet=3.0103;FS=0.000;MLEAC=2;MLEAF=1.00;MQ=43.18;QD=33.98;SOR=3.321	GT:AD:DP:GQ:PL	1/1:0,35:35:99:1545,105,0
X	8041322	.	T	C	1516.77	.	AC=2;AF=1.00;AN=2;DP=35;ExcessHet=3.0103;FS=0.000;MLEAC=2;MLEAF=1.00;MQ=43.18;QD=31.87;SOR=3.321	GT:AD:DP:GQ:PL	1/1:0,35:35:99:1545,105,0
X	8041342	.	T	TTA	1110.73	.	AC=2;AF=1.00;AN=2;DP=26;ExcessHet=3.0103;FS=0.000;MLEAC=2;MLEAF=1.00;MQ=42.77;QD=27.19;SOR=2.303	GT:AD:DP:GQ:PL	1/1:0,26:26:78:1148,78,0
X	8041345	.	A	ATTGGT	1107.73	.	AC=2;AF=1.00;AN=2;DP=23;ExcessHet=3.0103;FS=0.000;MLEAC=2;MLEAF=1.00;MQ=42.61;QD=26.08;SOR=2.030	GT:AD:DP:GQ:PL	1/1:0,23:23:78:1145,78,0
X	8041620	.	A	G	335.77	.	AC=2;AF=1.00;AN=2;DP=14;ExcessHet=3.0103;FS=0.000;MLEAC=2;MLEAF=1.00;MQ=44.79;QD=23.98;SOR=1.329	GT:AD:DP:GQ:PL	1/1:0,14:14:42:364,42,0
X	8041661	.	G	A	421.77	.	AC=2;AF=1.00;AN=2;DP=10;ExcessHet=3.0103;FS=0.000;MLEAC=2;MLEAF=1.00;MQ=45.10;QD=25.25;SOR=1.609	GT:AD:DP:GQ:PL	1/1:0,10:10:30:450,30,0
X	8041662	.	C	T	421.77	.	AC=2;AF=1.00;AN=2;DP=10;ExcessHet=3.0103;FS=0.000;MLEAC=2;MLEAF=1.00;MQ=45.10;QD=29.42;SOR=1.609	GT:AD:DP:GQ:PL	1/1:0,10:10:30:450,30,0
X	8041671	.	GCCGCCA	G	440.73	.	AC=2;AF=1.00;AN=2;DP=11;ExcessHet=3.0103;FS=0.000;MLEAC=2;MLEAF=1.00;MQ=44.83;QD=33.35;SOR=1.270	GT:AD:DP:GQ:PL	1/1:0,11:11:33:478,33,0
X	8041989	.	C	T	681.77	.	AC=2;AF=1.00;AN=2;DP=28;ExcessHet=3.0103;FS=0.000;MLEAC=2;MLEAF=1.00;MQ=42.53;QD=24.35;SOR=0.836	GT:AD:DP:GQ:PL	1/1:0,28:28:83:710,83,0
X	8042469	.	T	C	763.77	.	AC=2;AF=1.00;AN=2;DP=29;ExcessHet=3.0103;FS=0.000;MLEAC=2;MLEAF=1.00;MQ=40.47;QD=26.34;SOR=0.906	GT:AD:DP:GQ:PL	1/1:0,29:29:87:792,87,0
X	8042619	.	TTGC	T	358.74	.	AC=2;AF=1.00;AN=2;DP=12;ExcessHet=3.0103;FS=0.000;MLEAC=2;MLEAF=1.00;MQ=34.16;QD=30.03;SOR=0.892	GT:AD:DP:GQ:PL	1/1:0,9:9:27:396,27,0
X	8042679	.	C	T	462.77	.	AC=2;AF=1.00;AN=2;DP=18;ExcessHet=3.0103;FS=0.000;MLEAC=2;MLEAF=1.00;MQ=34.27;QD=25.71;SOR=0.693	GT:AD:DP:GQ:PL	1/1:0,18:18:54:491,54,0
X	8042769	.	T	G	792.77	.	AC=2;AF=1.00;AN=2;DP=19;ExcessHet=3.0103;FS=0.000;MLEAC=2;MLEAF=1.00;MQ=39.21;QD=28.81;SOR=1.292	GT:AD:DP:GQ:PL	1/1:0,19:19:57:821,57,0
X	8042772	.	A	T	792.77	.	AC=2;AF=1.00;AN=2;DP=19;ExcessHet=3.0103;FS=0.000;MLEAC=2;MLEAF=1.00;MQ=39.21;QD=30.69;SOR=1.292	GT:AD:DP:GQ:PL	1/1:0,19:19:57:821,57,0
X	8042799	.	A	G	413.77	.	AC=2;AF=1.00;AN=2;DP=16;ExcessHet=3.0103;FS=0.000;MLEAC=2;MLEAF=1.00;MQ=41.51;QD=25.86;SOR=0.941	GT:AD:DP:GQ:PL	1/1:0,16:16:48:442,48,0
X	8042898	.	G	A	343.77	.	AC=2;AF=1.00;AN=2;DP=16;ExcessHet=3.0103;FS=0.000;MLEAC=2;MLEAF=1.00;MQ=41.70;QD=22.92;SOR=0.818	GT:AD:DP:GQ:PL	1/1:0,15:15:44:372,44,0
X	8043210	.	T	C	768.77	.	AC=2;AF=1.00;AN=2;BaseQRankSum=1.860;ClippingRankSum=0.000;DP=30;ExcessHet=3.0103;FS=0.000;MLEAC=2;MLEAF=1.00;MQ=43.43;MQRankSum=0.000;QD=25.63;ReadPosRankSum=-0.570;SOR=0.487	GT:AD:DP:GQ:PL	1/1:1,29:30:63:797,63,0
X	8043336	.	A	G	705.77	.	AC=2;AF=1.00;AN=2;DP=26;ExcessHet=3.0103;FS=0.000;MLEAC=2;MLEAF=1.00;MQ=44.00;QD=27.14;SOR=0.846	GT:AD:DP:GQ:PL	1/1:0,26:26:78:734,78,0
X	8043468	.	C	A	735.77	.	AC=2;AF=1.00;AN=2;DP=30;ExcessHet=3.0103;FS=0.000;MLEAC=2;MLEAF=1.00;MQ=43.56;QD=24.53;SOR=0.976	GT:AD:DP:GQ:PL	1/1:0,30:30:89:764,89,0
X	8043531	.	T	C	781.77	.	AC=2;AF=1.00;AN=2;DP=30;ExcessHet=3.0103;FS=0.000;MLEAC=2;MLEAF=1.00;MQ=44.00;QD=26.06;SOR=1.143	GT:AD:DP:GQ:PL	1/1:0,30:30:90:810,90,0
X	8043589	.	C	T	538.77	.	AC=2;AF=1.00;AN=2;DP=22;ExcessHet=3.0103;FS=0.000;MLEAC=2;MLEAF=1.00;MQ=44.00;QD=24.49;SOR=1.329	GT:AD:DP:GQ:PL	1/1:0,22:22:65:567,65,0
X	8044466	.	C	G	615.77	.	AC=2;AF=1.00;AN=2;DP=24;ExcessHet=3.0103;FS=0.000;MLEAC=2;MLEAF=1.00;MQ=44.00;QD=25.66;SOR=0.693	GT:AD:DP:GQ:PL	1/1:0,24:24:72:644,72,0
X	8044511	.	A	C	803.77	.	AC=2;AF=1.00;AN=2;DP=30;ExcessHet=3.0103;FS=0.000;MLEAC=2;MLEAF=1.00;MQ=44.00;QD=26.79;SOR=1.765	GT:AD:DP:GQ:PL	1/1:0,30:30:90:832,90,0
X	8044570	.	G	A	995.77	.	AC=2;AF=1.00;AN=2;DP=37;ExcessHet=3.0103;FS=0.000;MLEAC=2;MLEAF=1.00;MQ=43.64;QD=26.91;SOR=0.984	GT:AD:DP:GQ:PL	1/1:0,37:37:99:1024,111,0
X	8044601	.	A	G	972.77	.	AC=2;AF=1.00;AN=2;DP=37;ExcessHet=3.0103;FS=0.000;MLEAC=2;MLEAF=1.00;MQ=43.64;QD=26.29;SOR=1.432	GT:AD:DP:GQ:PL	1/1:0,37:37:99:1001,111,0
X	8044639	.	A	G	1504.77	.	AC=2;AF=1.00;AN=2;DP=36;ExcessHet=3.0103;FS=0.000;MLEAC=2;MLEAF=1.00;MQ=43.63;QD=27.92;SOR=0.804	GT:AD:DP:GQ:PL	1/1:0,36:36:99:1533,108,0
X	8044661	.	A	G	1470.77	.	AC=2;AF=1.00;AN=2;DP=35;ExcessHet=3.0103;FS=0.000;MLEAC=2;MLEAF=1.00;MQ=43.62;QD=36.58;SOR=0.749	GT:AD:DP:GQ:PL	1/1:0,35:35:99:1499,108,0
X	8044692	.	T	A	929.77	.	AC=2;AF=1.00;AN=2;DP=34;ExcessHet=3.0103;FS=0.000;MLEAC=2;MLEAF=1.00;MQ=43.61;QD=27.35;SOR=0.811	GT:AD:DP:GQ:PL	1/1:0,34:34:99:958,102,0
X	8044722	.	A	G	937.77	.	AC=2;AF=1.00;AN=2;DP=36;ExcessHet=3.0103;FS=0.000;MLEAC=2;MLEAF=1.00;MQ=44.00;QD=26.05;SOR=0.693	GT:AD:DP:GQ:PL	1/1:0,36:36:99:966,107,0
X	8044769	.	CGTTAGCGGT	C	1522.73	.	AC=2;AF=1.00;AN=2;DP=36;ExcessHet=3.0103;FS=0.000;MLEAC=2;MLEAF=1.00;MQ=43.95;QD=28.34;SOR=1.148	GT:AD:DP:GQ:PL	1/1:0,35:35:99:1560,105,0
X	8045067	.	C	CCT	481.73	.	AC=2;AF=1.00;AN=2;DP=18;ExcessHet=3.0103;FS=0.000;MLEAC=2;MLEAF=1.00;MQ=43.15;QD=26.76;SOR=1.981	GT:AD:DP:GQ:PL	1/1:0,13:13:42:519,42,0
X	8045079	.	CT	C	768.73	.	AC=2;AF=1.00;AN=2;DP=18;ExcessHet=3.0103;FS=0.000;MLEAC=2;MLEAF=1.00;MQ=43.26;QD=29.33;SOR=0.693	GT:AD:DP:GQ:PL	1/1:0,18:18:57:806,57,0
X	8045086	.	T	G	816.77	.	AC=2;AF=1.00;AN=2;DP=20;ExcessHet=3.0103;FS=0.000;MLEAC=2;MLEAF=1.00;MQ=43.34;QD=26.39;SOR=0.892	GT:AD:DP:GQ:PL	1/1:0,20:20:60:845,60,0
X	8045262	.	AAC	A	1070.73	.	AC=2;AF=1.00;AN=2;DP=27;ExcessHet=3.0103;FS=0.000;MLEAC=2;MLEAF=1.00;MQ=43.26;QD=30.73;SOR=1.136	GT:AD:DP:GQ:PL	1/1:0,25:25:75:1108,75,0
X	8045274	.	G	GT	1166.73	.	AC=2;AF=1.00;AN=2;DP=29;ExcessHet=3.0103;FS=0.000;MLEAC=2;MLEAF=1.00;MQ=43.18;QD=30.40;SOR=1.071	GT:AD:DP:GQ:PL	1/1:0,29:29:87:1204,87,0
X	8045354	.	TTAG	T	146.52	.	AC=1;AF=0.500;AN=2;BaseQRankSum=-0.976;ClippingRankSum=0.000;DP=28;ExcessHet=3.0103;FS=2.447;MLEAC=1;MLEAF=0.500;MQ=42.31;MQRankSum=-1.209;QD=9.77;ReadPosRankSum=2.097;SOR=0.799	GT:AD:DP:GQ:PL	0/1:3,12:15:7:183,0,7
X	8045369	.	T	TTA	146.52	.	AC=1;AF=0.500;AN=2;BaseQRankSum=1.180;ClippingRankSum=0.000;DP=26;ExcessHet=3.0103;FS=2.447;MLEAC=1;MLEAF=0.500;MQ=42.15;MQRankSum=-1.209;QD=9.77;ReadPosRankSum=0.941;SOR=0.799	GT:AD:DP:GQ:PL	0/1:3,12:15:7:183,0,7
X	8045402	.	A	ATT	805.73	.	AC=2;AF=1.00;AN=2;DP=29;ExcessHet=3.0103;FS=0.000;MLEAC=2;MLEAF=1.00;MQ=42.07;QD=32.23;SOR=1.136	GT:AD:DP:GQ:PL	1/1:0,25:25:78:843,78,0
X	8045500	.	C	T	1069.77	.	AC=2;AF=1.00;AN=2;DP=39;ExcessHet=3.0103;FS=0.000;MLEAC=2;MLEAF=1.00;MQ=43.12;QD=27.43;SOR=0.968	GT:AD:DP:GQ:PL	1/1:0,39:39:99:1098,117,0
X	8045744	.	A	T	1863.77	.	AC=2;AF=1.00;AN=2;DP=44;ExcessHet=3.0103;FS=0.000;MLEAC=2;MLEAF=1.00;MQ=43.96;QD=29.92;SOR=0.883	GT:AD:DP:GQ:PL	1/1:0,44:44:99:1892,132,0
X	8045766	.	G	A	1996.77	.	AC=2;AF=1.00;AN=2;DP=46;ExcessHet=3.0103;FS=0.000;MLEAC=2;MLEAF=1.00;MQ=43.96;QD=33.38;SOR=0.737	GT:AD:DP:GQ:PL	1/1:0,45:45:99:2025,135,0
X	8045776	.	A	C	2041.77	.	AC=2;AF=1.00;AN=2;DP=46;ExcessHet=3.0103;FS=0.000;MLEAC=2;MLEAF=1.00;MQ=44.00;QD=30.83;SOR=0.737	GT:AD:DP:GQ:PL	1/1:0,45:45:99:2070,138,0
X	8045801	.	T	G	1743.77	.	AC=2;AF=1.00;AN=2;DP=40;ExcessHet=3.0103;FS=0.000;MLEAC=2;MLEAF=1.00;MQ=44.00;QD=36.15;SOR=0.743	GT:AD:DP:GQ:PL	1/1:0,39:39:99:1772,120,0
X	8045803	.	G	A	1743.77	.	AC=2;AF=1.00;AN=2;DP=41;ExcessHet=3.0103;FS=0.000;MLEAC=2;MLEAF=1.00;MQ=44.00;QD=26.83;SOR=0.793	GT:AD:DP:GQ:PL	1/1:0,40:40:99:1772,120,0
X	8045837	.	G	GTT	763.73	.	AC=2;AF=1.00;AN=2;DP=31;ExcessHet=3.0103;FS=0.000;MLEAC=2;MLEAF=1.00;MQ=44.00;QD=30.55;SOR=0.784	GT:AD:DP:GQ:PL	1/1:0,25:25:84:801,84,0
X	8046357	.	ATT	A	487.73	.	AC=2;AF=1.00;AN=2;DP=20;ExcessHet=3.0103;FS=0.000;MLEAC=2;MLEAF=1.00;MQ=44.00;QD=28.69;SOR=0.804	GT:AD:DP:GQ:PL	1/1:0,17:17:51:525,51,0
X	8046409	.	A	AT	276.73	.	AC=2;AF=1.00;AN=2;BaseQRankSum=0.471;ClippingRankSum=0.000;DP=25;ExcessHet=3.0103;FS=0.000;MLEAC=1;MLEAF=0.500;MQ=43.73;MQRankSum=-0.196;QD=14.56;ReadPosRankSum=0.934;SOR=0.346	GT:AD:DP:GQ:PL	1/1:1,18:19:36:302,36,0
X	8046742	.	C	CAG	857.73	.	AC=2;AF=1.00;AN=2;DP=30;ExcessHet=3.0103;FS=0.000;MLEAC=2;MLEAF=1.00;MQ=43.93;QD=30.63;SOR=1.382	GT:AD:DP:GQ:PL	1/1:0,28:28:84:895,84,0
X	8046768	.	T	A	862.77	.	AC=2;AF=1.00;AN=2;DP=33;ExcessHet=3.0103;FS=0.000;MLEAC=2;MLEAF=1.00;MQ=43.94;QD=26.14;SOR=1.179	GT:AD:DP:GQ:PL	1/1:0,33:33:99:891,99,0
X	8047035	.	T	C	772.77	.	AC=2;AF=1.00;AN=2;DP=30;ExcessHet=3.0103;FS=0.000;MLEAC=2;MLEAF=1.00;MQ=44.00;QD=25.76;SOR=1.329	GT:AD:DP:GQ:PL	1/1:0,30:30:90:801,90,0
X	8047149	.	T	A	1222.77	.	AC=2;AF=1.00;AN=2;DP=32;ExcessHet=3.0103;FS=0.000;MLEAC=2;MLEAF=1.00;MQ=44.00;QD=34.85;SOR=1.179	GT:AD:DP:GQ:PL	1/1:0,28:28:84:1251,84,0
X	8047155	.	T	A	1342.73	.	AC=2;AF=1.00;AN=2;DP=33;ExcessHet=3.0103;FS=0.000;MLEAC=2;MLEAF=1.00;MQ=44.00;QD=28.86;SOR=1.214	GT:AD:DP:GQ:PL	1/1:0,31:31:93:1380,93,0
X	8047163	.	T	A	1222.77	.	AC=2;AF=1.00;AN=2;DP=36;ExcessHet=3.0103;FS=0.000;MLEAC=2;MLEAF=1.00;MQ=44.00;QD=33.61;SOR=1.179	GT:AD:DP:GQ:PL	1/1:0,28:28:84:1251,84,0
X	8047166	.	TAAA	T	1212.73	.	AC=2;AF=1.00;AN=2;DP=36;ExcessHet=3.0103;FS=0.000;MLEAC=2;MLEAF=1.00;MQ=44.00;QD=33.17;SOR=1.179	GT:AD:DP:GQ:PL	1/1:0,28:28:84:1250,84,0
X	8047315	.	C	G	982.77	.	AC=2;AF=1.00;AN=2;DP=37;ExcessHet=3.0103;FS=0.000;MLEAC=2;MLEAF=1.00;MQ=43.95;QD=26.56;SOR=0.984	GT:AD:DP:GQ:PL	1/1:0,37:37:99:1011,111,0
X	8047578	.	T	C	697.77	.	AC=2;AF=1.00;AN=2;DP=29;ExcessHet=3.0103;FS=0.000;MLEAC=2;MLEAF=1.00;MQ=43.41;QD=24.06;SOR=0.760	GT:AD:DP:GQ:PL	1/1:0,29:29:86:726,86,0
X	8047643	.	T	TAA	651.73	.	AC=2;AF=1.00;AN=2;DP=27;ExcessHet=3.0103;FS=0.000;MLEAC=2;MLEAF=1.00;MQ=43.15;QD=27.16;SOR=1.828	GT:AD:DP:GQ:PL	1/1:0,24:24:73:689,73,0
X	8047675	.	T	G	791.77	.	AC=2;AF=1.00;AN=2;DP=32;ExcessHet=3.0103;FS=0.000;MLEAC=2;MLEAF=1.00;MQ=43.63;QD=24.74;SOR=1.911	GT:AD:DP:GQ:PL	1/1:0,32:32:95:820,95,0
X	8047722	.	A	C	819.77	.	AC=2;AF=1.00;AN=2;DP=31;ExcessHet=3.0103;FS=0.000;MLEAC=2;MLEAF=1.00;MQ=43.72;QD=26.44;SOR=1.839	GT:AD:DP:GQ:PL	1/1:0,31:31:93:848,93,0
X	8047823	.	C	T	664.77	.	AC=2;AF=1.00;AN=2;DP=25;ExcessHet=3.0103;FS=0.000;MLEAC=2;MLEAF=1.00;MQ=42.68;QD=26.59;SOR=2.215	GT:AD:DP:GQ:PL	1/1:0,25:25:75:693,75,0
X	8047859	.	G	GATACATATTACATATATGTATGGTCT	880.73	.	AC=2;AF=1.00;AN=2;DP=19;ExcessHet=3.0103;FS=0.000;MLEAC=2;MLEAF=1.00;MQ=42.36;QD=25.63;SOR=1.911	GT:AD:DP:GQ:PL	1/1:0,15:15:62:918,62,0
X	8047934	.	C	A	637.77	.	AC=2;AF=1.00;AN=2;DP=25;ExcessHet=3.0103;FS=0.000;MLEAC=2;MLEAF=1.00;MQ=43.77;QD=25.51;SOR=1.136	GT:AD:DP:GQ:PL	1/1:0,25:25:75:666,75,0
X	8048064	.	G	GTGTGGAT	1116.73	.	AC=2;AF=1.00;AN=2;DP=27;ExcessHet=3.0103;FS=0.000;MLEAC=2;MLEAF=1.00;MQ=43.11;QD=31.55;SOR=1.609	GT:AD:DP:GQ:PL	1/1:0,25:25:78:1154,78,0
X	8048212	.	T	TGTTG	1024.73	.	AC=2;AF=1.00;AN=2;DP=26;ExcessHet=3.0103;FS=0.000;MLEAC=2;MLEAF=1.00;MQ=42.88;QD=24.98;SOR=2.124	GT:AD:DP:GQ:PL	1/1:0,24:24:72:1062,72,0
X	8048371	.	CATAATA	C	813.73	.	AC=2;AF=1.00;AN=2;DP=24;ExcessHet=3.0103;FS=0.000;MLEAC=2;MLEAF=1.00;MQ=40.95;QD=27.48;SOR=0.892	GT:AD:DP:GQ:PL	1/1:0,20:20:61:851,61,0
X	8048626	.	GAT	G	639.77	.	AC=2;AF=1.00;AN=2;BaseQRankSum=-0.448;ClippingRankSum=0.000;DP=33;ExcessHet=3.0103;FS=0.000;MLEAC=2;MLEAF=1.00;MQ=43.05;MQRankSum=-0.525;QD=23.70;ReadPosRankSum=0.695;SOR=0.770	GT:AD:DP:GQ:PL	1/1:2,25:27:21:677,21,0
X	8048684	.	G	C	677.77	.	AC=2;AF=1.00;AN=2;DP=26;ExcessHet=3.0103;FS=0.000;MLEAC=2;MLEAF=1.00;MQ=42.97;QD=26.07;SOR=0.846	GT:AD:DP:GQ:PL	1/1:0,26:26:78:706,78,0
X	8048830	.	C	A	1049.77	.	AC=2;AF=1.00;AN=2;DP=40;ExcessHet=3.0103;FS=0.000;MLEAC=2;MLEAF=1.00;MQ=43.82;QD=26.92;SOR=0.850	GT:AD:DP:GQ:PL	1/1:0,39:39:99:1078,117,0
X	8049152	.	ACG	A	933.73	.	AC=2;AF=1.00;AN=2;DP=25;ExcessHet=3.0103;FS=0.000;MLEAC=2;MLEAF=1.00;MQ=43.92;QD=25.55;SOR=0.963	GT:AD:DP:GQ:PL	1/1:0,23:23:69:971,69,0
X	8049156	.	A	ACG	933.73	.	AC=2;AF=1.00;AN=2;DP=25;ExcessHet=3.0103;FS=0.000;MLEAC=2;MLEAF=1.00;MQ=43.92;QD=33.06;SOR=0.963	GT:AD:DP:GQ:PL	1/1:0,23:23:69:971,69,0
X	8049350	.	CGAGA	C	916.73	.	AC=2;AF=1.00;AN=2;DP=26;ExcessHet=3.0103;FS=0.000;MLEAC=2;MLEAF=1.00;MQ=45.61;QD=25.97;SOR=0.693	GT:AD:DP:GQ:PL	1/1:0,22:22:67:954,67,0
X	8049517	.	T	C	680.77	.	AC=2;AF=1.00;AN=2;DP=17;ExcessHet=3.0103;FS=0.000;MLEAC=2;MLEAF=1.00;MQ=43.13;QD=32.06;SOR=1.371	GT:AD:DP:GQ:PL	1/1:0,17:17:51:709,51,0
X	8049527	.	G	GTGTGAGTGTCTGTC	879.73	.	AC=2;AF=1.00;AN=2;DP=17;ExcessHet=3.0103;FS=0.000;MLEAC=2;MLEAF=1.00;MQ=43.13;QD=31.46;SOR=1.739	GT:AD:DP:GQ:PL	1/1:0,17:17:63:917,63,0
X	8049561	.	A	G	583.77	.	AC=2;AF=1.00;AN=2;DP=24;ExcessHet=3.0103;FS=0.000;MLEAC=2;MLEAF=1.00;MQ=43.34;QD=24.32;SOR=1.051	GT:AD:DP:GQ:PL	1/1:0,24:24:71:612,71,0
X	8049660	.	T	C	1184.77	.	AC=2;AF=1.00;AN=2;DP=28;ExcessHet=3.0103;FS=0.000;MLEAC=2;MLEAF=1.00;MQ=43.93;QD=29.02;SOR=0.997	GT:AD:DP:GQ:PL	1/1:0,28:28:87:1213,87,0
X	8049685	.	G	T	1237.77	.	AC=2;AF=1.00;AN=2;DP=31;ExcessHet=3.0103;FS=0.000;MLEAC=2;MLEAF=1.00;MQ=43.87;QD=29.51;SOR=1.214	GT:AD:DP:GQ:PL	1/1:0,31:31:93:1266,93,0
X	8050050	.	GTA	G	591.76	.	AC=2;AF=1.00;AN=2;BaseQRankSum=0.309;ClippingRankSum=0.000;DP=32;ExcessHet=3.0103;FS=3.010;MLEAC=2;MLEAF=1.00;MQ=43.41;MQRankSum=2.235;QD=21.92;ReadPosRankSum=1.153;SOR=0.165	GT:AD:DP:GQ:PL	1/1:2,25:27:22:629,22,0
X	8050594	.	T	A	703.77	.	AC=2;AF=1.00;AN=2;DP=29;ExcessHet=3.0103;FS=0.000;MLEAC=2;MLEAF=1.00;MQ=43.93;QD=25.13;SOR=1.382	GT:AD:DP:GQ:PL	1/1:0,28:28:83:732,83,0
X	8050704	.	GGA	G	550.73	.	AC=2;AF=1.00;AN=2;DP=30;ExcessHet=3.0103;FS=0.000;MLEAC=2;MLEAF=1.00;MQ=43.58;QD=20.40;SOR=1.781	GT:AD:DP:GQ:PL	1/1:0,27:27:81:588,81,0
X	8050905	.	C	T	1040.77	.	AC=2;AF=1.00;AN=2;DP=23;ExcessHet=3.0103;FS=0.000;MLEAC=2;MLEAF=1.00;MQ=43.07;QD=34.99;SOR=1.426	GT:AD:DP:GQ:PL	1/1:0,23:23:75:1069,75,0
X	8050914	.	G	GTTTT	1265.73	.	AC=2;AF=1.00;AN=2;DP=25;ExcessHet=3.0103;FS=0.000;MLEAC=2;MLEAF=1.00;MQ=42.92;QD=32.05;SOR=0.941	GT:AD:DP:GQ:PL	1/1:0,25:25:93:1303,93,0
X	8050936	.	C	A	980.77	.	AC=2;AF=1.00;AN=2;DP=24;ExcessHet=3.0103;FS=0.000;MLEAC=2;MLEAF=1.00;MQ=42.70;QD=32.47;SOR=1.802	GT:AD:DP:GQ:PL	1/1:0,24:24:72:1009,72,0
X	8051295	.	T	TTTTGCTTTTGCTTTTGCTTTTGCTTTTGCTTTTGCTTTTGCA	164.80	.	AC=2;AF=1.00;AN=2;DP=15;ExcessHet=3.0103;FS=0.000;MLEAC=2;MLEAF=1.00;MQ=40.99;QD=32.96;SOR=1.179	GT:AD:DP:GQ:PL	1/1:0,5:5:18:202,18,0
X	8057149	.	A	C	949.77	.	AC=2;AF=1.00;AN=2;DP=36;ExcessHet=3.0103;FS=0.000;MLEAC=2;MLEAF=1.00;MQ=44.00;QD=26.38;SOR=1.547	GT:AD:DP:GQ:PL	1/1:0,36:36:99:978,108,0
X	8057915	.	C	CTG	1177.73	.	AC=2;AF=1.00;AN=2;DP=27;ExcessHet=3.0103;FS=0.000;MLEAC=2;MLEAF=1.00;MQ=43.73;QD=34.16;SOR=1.101	GT:AD:DP:GQ:PL	1/1:0,27:27:81:1215,81,0
X	8057916	.	A	G	1186.77	.	AC=2;AF=1.00;AN=2;DP=27;ExcessHet=3.0103;FS=0.000;MLEAC=2;MLEAF=1.00;MQ=43.73;QD=32.22;SOR=1.101	GT:AD:DP:GQ:PL	1/1:0,27:27:81:1215,81,0
X	8058477	.	AGCACACTCACTG	A	1525.73	.	AC=2;AF=1.00;AN=2;DP=37;ExcessHet=3.0103;FS=0.000;MLEAC=2;MLEAF=1.00;MQ=46.43;QD=29.79;SOR=2.368	GT:AD:DP:GQ:PL	1/1:0,35:35:99:1563,106,0
X	8059177	.	G	C	670.77	.	AC=2;AF=1.00;AN=2;DP=26;ExcessHet=3.0103;FS=0.000;MLEAC=2;MLEAF=1.00;MQ=44.00;QD=25.80;SOR=1.445	GT:AD:DP:GQ:PL	1/1:0,26:26:78:699,78,0
X	8059780	.	G	T	757.77	.	AC=2;AF=1.00;AN=2;DP=28;ExcessHet=3.0103;FS=0.000;MLEAC=2;MLEAF=1.00;MQ=44.00;QD=27.06;SOR=0.693	GT:AD:DP:GQ:PL	1/1:0,28:28:84:786,84,0
X	8063709	.	T	TA	431.73	.	AC=2;AF=1.00;AN=2;BaseQRankSum=1.160;ClippingRankSum=0.000;DP=23;ExcessHet=3.0103;FS=0.000;MLEAC=2;MLEAF=1.00;MQ=44.00;MQRankSum=0.000;QD=18.77;ReadPosRankSum=-1.056;SOR=0.399	GT:AD:DP:GQ:PL	1/1:1,22:23:52:469,52,0
X	8064512	.	T	C	1521.77	.	AC=2;AF=1.00;AN=2;DP=35;ExcessHet=3.0103;FS=0.000;MLEAC=2;MLEAF=1.00;MQ=44.00;QD=29.70;SOR=0.749	GT:AD:DP:GQ:PL	1/1:0,35:35:99:1550,105,0
X	8064514	.	G	T	1521.77	.	AC=2;AF=1.00;AN=2;DP=35;ExcessHet=3.0103;FS=0.000;MLEAC=2;MLEAF=1.00;MQ=44.00;QD=29.96;SOR=0.749	GT:AD:DP:GQ:PL	1/1:0,35:35:99:1550,105,0
X	8064872	.	T	C	961.77	.	AC=2;AF=1.00;AN=2;DP=36;ExcessHet=3.0103;FS=0.000;MLEAC=2;MLEAF=1.00;MQ=43.73;QD=26.72;SOR=0.693	GT:AD:DP:GQ:PL	1/1:0,36:36:99:990,108,0
X	8065143	.	GA	G	1402.73	.	AC=2;AF=1.00;AN=2;DP=31;ExcessHet=3.0103;FS=0.000;MLEAC=2;MLEAF=1.00;MQ=42.89;QD=32.44;SOR=2.303	GT:AD:DP:GQ:PL	1/1:0,30:30:96:1440,96,0
X	8065145	.	T	TCAGC	1402.73	.	AC=2;AF=1.00;AN=2;DP=30;ExcessHet=3.0103;FS=0.000;MLEAC=2;MLEAF=1.00;MQ=42.85;QD=31.53;SOR=2.303	GT:AD:DP:GQ:PL	1/1:0,30:30:96:1440,96,0
X	8065147	.	GA	G	1447.73	.	AC=2;AF=1.00;AN=2;DP=30;ExcessHet=3.0103;FS=0.000;MLEAC=2;MLEAF=1.00;MQ=42.92;QD=31.73;SOR=2.019	GT:AD:DP:GQ:PL	1/1:0,30:30:99:1485,99,0
X	8065150	.	A	G	1321.77	.	AC=2;AF=1.00;AN=2;DP=30;ExcessHet=3.0103;FS=0.000;MLEAC=2;MLEAF=1.00;MQ=42.92;QD=32.98;SOR=1.765	GT:AD:DP:GQ:PL	1/1:0,30:30:90:1350,90,0
X	8065151	.	A	ACC	1312.73	.	AC=2;AF=1.00;AN=2;DP=30;ExcessHet=3.0103;FS=0.000;MLEAC=2;MLEAF=1.00;MQ=42.92;QD=27.68;SOR=1.765	GT:AD:DP:GQ:PL	1/1:0,30:30:90:1350,90,0
X	8065154	.	T	TGCCTGG	1312.73	.	AC=2;AF=1.00;AN=2;DP=30;ExcessHet=3.0103;FS=0.000;MLEAC=2;MLEAF=1.00;MQ=42.92;QD=35.36;SOR=1.765	GT:AD:DP:GQ:PL	1/1:0,30:30:90:1350,90,0
X	8065158	.	T	TGAC	1267.73	.	AC=2;AF=1.00;AN=2;DP=29;ExcessHet=3.0103;FS=0.000;MLEAC=2;MLEAF=1.00;MQ=42.88;QD=29.20;SOR=1.688	GT:AD:DP:GQ:PL	1/1:0,29:29:87:1305,87,0
X	8065574	.	C	T	1011.77	.	AC=2;AF=1.00;AN=2;DP=37;ExcessHet=3.0103;FS=0.000;MLEAC=2;MLEAF=1.00;MQ=44.00;QD=27.35;SOR=1.270	GT:AD:DP:GQ:PL	1/1:0,37:37:99:1040,111,0
X	8066203	.	T	C	1127.77	.	AC=2;AF=1.00;AN=2;DP=43;ExcessHet=3.0103;FS=0.000;MLEAC=2;MLEAF=1.00;MQ=44.00;QD=26.23;SOR=1.055	GT:AD:DP:GQ:PL	1/1:0,43:43:99:1156,129,0
X	8066903	.	TA	T	1682.73	.	AC=2;AF=1.00;AN=2;DP=39;ExcessHet=3.0103;FS=0.000;MLEAC=2;MLEAF=1.00;MQ=43.95;QD=26.84;SOR=1.096	GT:AD:DP:GQ:PL	1/1:0,39:39:99:1720,117,0
X	8066905	.	A	G	1691.77	.	AC=2;AF=1.00;AN=2;DP=39;ExcessHet=3.0103;FS=0.000;MLEAC=2;MLEAF=1.00;MQ=43.95;QD=31.91;SOR=1.096	GT:AD:DP:GQ:PL	1/1:0,39:39:99:1720,117,0
X	8066921	.	G	A	1647.77	.	AC=2;AF=1.00;AN=2;DP=40;ExcessHet=3.0103;FS=0.000;MLEAC=2;MLEAF=1.00;MQ=43.95;QD=32.29;SOR=1.387	GT:AD:DP:GQ:PL	1/1:0,39:39:99:1676,117,0
X	8068231	.	G	A	547.77	.	AC=2;AF=1.00;AN=2;DP=21;ExcessHet=3.0103;FS=0.000;MLEAC=2;MLEAF=1.00;MQ=44.00;QD=26.08;SOR=1.508	GT:AD:DP:GQ:PL	1/1:0,21:21:63:576,63,0
X	8068363	.	T	C	638.77	.	AC=2;AF=1.00;AN=2;DP=24;ExcessHet=3.0103;FS=0.000;MLEAC=2;MLEAF=1.00;MQ=43.92;QD=26.62;SOR=2.124	GT:AD:DP:GQ:PL	1/1:0,24:24:72:667,72,0
X	8068393	.	G	T	619.77	.	AC=2;AF=1.00;AN=2;DP=24;ExcessHet=3.0103;FS=0.000;MLEAC=2;MLEAF=1.00;MQ=43.92;QD=25.82;SOR=1.802	GT:AD:DP:GQ:PL	1/1:0,24:24:72:648,72,0
X	8068657	.	C	T	612.77	.	AC=2;AF=1.00;AN=2;DP=26;ExcessHet=3.0103;FS=0.000;MLEAC=2;MLEAF=1.00;MQ=43.70;QD=24.51;SOR=1.136	GT:AD:DP:GQ:PL	1/1:0,25:25:74:641,74,0
X	8068802	.	CATAT	C	772.73	.	AC=2;AF=1.00;AN=2;DP=22;ExcessHet=3.0103;FS=0.000;MLEAC=2;MLEAF=1.00;MQ=42.14;QD=31.39;SOR=1.179	GT:AD:DP:GQ:PL	1/1:0,18:18:54:810,54,0
X	8068811	.	AC	A	862.73	.	AC=2;AF=1.00;AN=2;DP=23;ExcessHet=3.0103;FS=0.000;MLEAC=2;MLEAF=1.00;MQ=42.23;QD=32.61;SOR=1.022	GT:AD:DP:GQ:PL	1/1:0,19:19:60:900,60,0
X	8068813	.	C	T	871.77	.	AC=2;AF=1.00;AN=2;DP=24;ExcessHet=3.0103;FS=0.000;MLEAC=2;MLEAF=1.00;MQ=42.30;QD=24.71;SOR=1.127	GT:AD:DP:GQ:PL	1/1:0,20:20:60:900,60,0
X	8068822	.	AACC	A	907.73	.	AC=2;AF=1.00;AN=2;DP=25;ExcessHet=3.0103;FS=0.000;MLEAC=2;MLEAF=1.00;MQ=42.37;QD=31.89;SOR=1.230	GT:AD:DP:GQ:PL	1/1:0,21:21:63:945,63,0
X	8068830	.	TCTCAAA	T	907.73	.	AC=2;AF=1.00;AN=2;DP=24;ExcessHet=3.0103;FS=0.000;MLEAC=2;MLEAF=1.00;MQ=42.43;QD=29.53;SOR=1.402	GT:AD:DP:GQ:PL	1/1:0,20:20:63:945,63,0
X	8068838	.	G	GTTT	907.73	.	AC=2;AF=1.00;AN=2;DP=23;ExcessHet=3.0103;FS=0.000;MLEAC=2;MLEAF=1.00;MQ=42.49;QD=30.68;SOR=1.402	GT:AD:DP:GQ:PL	1/1:0,20:20:63:945,63,0
X	8068841	.	A	C	961.77	.	AC=2;AF=1.00;AN=2;DP=24;ExcessHet=3.0103;FS=0.000;MLEAC=2;MLEAF=1.00;MQ=42.64;QD=30.73;SOR=1.085	GT:AD:DP:GQ:PL	1/1:0,22:22:66:990,66,0
X	8068849	.	T	A	1020.77	.	AC=2;AF=1.00;AN=2;DP=25;ExcessHet=3.0103;FS=0.000;MLEAC=2;MLEAF=1.00;MQ=42.69;QD=30.46;SOR=0.859	GT:AD:DP:GQ:PL	1/1:0,24:24:72:1049,72,0
X	8068866	.	A	G	986.77	.	AC=2;AF=1.00;AN=2;DP=23;ExcessHet=3.0103;FS=0.000;MLEAC=2;MLEAF=1.00;MQ=42.75;QD=31.26;SOR=0.963	GT:AD:DP:GQ:PL	1/1:0,23:23:72:1015,72,0
X	8068872	.	C	T	986.77	.	AC=2;AF=1.00;AN=2;DP=24;ExcessHet=3.0103;FS=0.000;MLEAC=2;MLEAF=1.00;MQ=42.80;QD=28.93;SOR=1.051	GT:AD:DP:GQ:PL	1/1:0,24:24:72:1015,72,0
X	8069032	.	T	C	509.77	.	AC=2;AF=1.00;AN=2;DP=21;ExcessHet=3.0103;FS=0.000;MLEAC=2;MLEAF=1.00;MQ=42.79;QD=24.27;SOR=0.990	GT:AD:DP:GQ:PL	1/1:0,21:21:62:538,62,0
X	8069828	.	A	G	949.77	.	AC=2;AF=1.00;AN=2;DP=36;ExcessHet=3.0103;FS=0.000;MLEAC=2;MLEAF=1.00;MQ=43.59;QD=26.38;SOR=0.927	GT:AD:DP:GQ:PL	1/1:0,36:36:99:978,108,0
X	8070249	.	A	G	1175.77	.	AC=2;AF=1.00;AN=2;DP=46;ExcessHet=3.0103;FS=0.000;MLEAC=2;MLEAF=1.00;MQ=44.00;QD=25.56;SOR=1.085	GT:AD:DP:GQ:PL	1/1:0,46:46:99:1204,137,0
X	8070353	.	T	TAG	1511.73	.	AC=2;AF=1.00;AN=2;DP=40;ExcessHet=3.0103;FS=0.000;MLEAC=2;MLEAF=1.00;MQ=44.00;QD=27.86;SOR=1.096	GT:AD:DP:GQ:PL	1/1:0,39:39:99:1549,117,0
X	8070382	.	T	A	890.77	.	AC=2;AF=1.00;AN=2;DP=34;ExcessHet=3.0103;FS=0.000;MLEAC=2;MLEAF=1.00;MQ=44.00;QD=26.20;SOR=1.244	GT:AD:DP:GQ:PL	1/1:0,34:34:99:919,102,0
X	8070516	.	T	C	887.77	.	AC=2;AF=1.00;AN=2;DP=21;ExcessHet=3.0103;FS=0.000;MLEAC=2;MLEAF=1.00;MQ=43.64;QD=27.66;SOR=3.160	GT:AD:DP:GQ:PL	1/1:0,21:21:63:916,63,0
X	8070520	.	CT	C	846.73	.	AC=2;AF=1.00;AN=2;DP=20;ExcessHet=3.0103;FS=0.000;MLEAC=2;MLEAF=1.00;MQ=43.62;QD=26.68;SOR=3.056	GT:AD:DP:GQ:PL	1/1:0,20:20:60:884,60,0
X	8070560	.	G	A	630.77	.	AC=2;AF=1.00;AN=2;DP=23;ExcessHet=3.0103;FS=0.000;MLEAC=2;MLEAF=1.00;MQ=43.67;QD=27.42;SOR=2.030	GT:AD:DP:GQ:PL	1/1:0,23:23:69:659,69,0
X	8070585	.	CGTGTGT	C	772.73	.	AC=2;AF=1.00;AN=2;DP=21;ExcessHet=3.0103;FS=0.000;MLEAC=2;MLEAF=1.00;MQ=41.83;QD=27.90;SOR=0.693	GT:AD:DP:GQ:PL	1/1:0,18:18:54:810,54,0
X	8070883	.	A	G	728.77	.	AC=2;AF=1.00;AN=2;DP=28;ExcessHet=3.0103;FS=0.000;MLEAC=2;MLEAF=1.00;MQ=43.90;QD=26.03;SOR=0.997	GT:AD:DP:GQ:PL	1/1:0,28:28:84:757,84,0
X	8070969	.	G	A	826.77	.	AC=2;AF=1.00;AN=2;DP=31;ExcessHet=3.0103;FS=0.000;MLEAC=2;MLEAF=1.00;MQ=42.32;QD=26.67;SOR=0.892	GT:AD:DP:GQ:PL	1/1:0,31:31:93:855,93,0
X	8071106	.	T	G	1357.77	.	AC=2;AF=1.00;AN=2;DP=32;ExcessHet=3.0103;FS=0.000;MLEAC=2;MLEAF=1.00;MQ=46.42;QD=33.61;SOR=0.693	GT:AD:DP:GQ:PL	1/1:0,32:32:96:1386,96,0
X	8071118	.	AGCAGCT	A	1447.73	.	AC=2;AF=1.00;AN=2;DP=33;ExcessHet=3.0103;FS=0.000;MLEAC=2;MLEAF=1.00;MQ=44.86;QD=28.89;SOR=0.752	GT:AD:DP:GQ:PL	1/1:0,33:33:99:1485,99,0
X	8071140	.	G	A	1499.77	.	AC=2;AF=1.00;AN=2;DP=35;ExcessHet=3.0103;FS=0.000;MLEAC=2;MLEAF=1.00;MQ=44.81;QD=35.20;SOR=0.749	GT:AD:DP:GQ:PL	1/1:0,35:35:99:1528,105,0
X	8071219	.	A	G	1037.77	.	AC=2;AF=1.00;AN=2;DP=40;ExcessHet=3.0103;FS=0.000;MLEAC=2;MLEAF=1.00;MQ=41.90;QD=25.94;SOR=0.693	GT:AD:DP:GQ:PL	1/1:0,40:40:99:1066,120,0
X	8071420	.	A	G	705.77	.	AC=2;AF=1.00;AN=2;DP=27;ExcessHet=3.0103;FS=0.000;MLEAC=2;MLEAF=1.00;MQ=43.29;QD=26.14;SOR=0.765	GT:AD:DP:GQ:PL	1/1:0,27:27:81:734,81,0
X	8071534	.	T	C	676.77	.	AC=2;AF=1.00;AN=2;DP=26;ExcessHet=3.0103;FS=0.000;MLEAC=2;MLEAF=1.00;MQ=43.27;QD=26.03;SOR=0.846	GT:AD:DP:GQ:PL	1/1:0,26:26:78:705,78,0
X	8071622	.	GCAGCACCAA	G	1057.73	.	AC=2;AF=1.00;AN=2;DP=25;ExcessHet=3.0103;FS=0.000;MLEAC=2;MLEAF=1.00;MQ=42.19;QD=31.31;SOR=0.941	GT:AD:DP:GQ:PL	1/1:0,25:25:75:1095,75,0
X	8071795	.	T	C	692.77	.	AC=2;AF=1.00;AN=2;DP=27;ExcessHet=3.0103;FS=0.000;MLEAC=2;MLEAF=1.00;MQ=41.99;QD=25.66;SOR=0.765	GT:AD:DP:GQ:PL	1/1:0,27:27:81:721,81,0
X	8071852	.	C	T	878.77	.	AC=2;AF=1.00;AN=2;DP=33;ExcessHet=3.0103;FS=0.000;MLEAC=2;MLEAF=1.00;MQ=41.83;QD=26.63;SOR=0.752	GT:AD:DP:GQ:PL	1/1:0,33:33:99:907,99,0
X	8071946	.	A	G	755.77	.	AC=2;AF=1.00;AN=2;DP=30;ExcessHet=3.0103;FS=0.000;MLEAC=2;MLEAF=1.00;MQ=42.72;QD=25.19;SOR=0.976	GT:AD:DP:GQ:PL	1/1:0,30:30:90:784,90,0
X	8072129	.	G	A	691.77	.	AC=2;AF=1.00;AN=2;DP=27;ExcessHet=3.0103;FS=0.000;MLEAC=2;MLEAF=1.00;MQ=44.00;QD=25.62;SOR=1.101	GT:AD:DP:GQ:PL	1/1:0,27:27:81:720,81,0
X	8072467	.	T	C	708.77	.	AC=2;AF=1.00;AN=2;DP=28;ExcessHet=3.0103;FS=0.000;MLEAC=2;MLEAF=1.00;MQ=43.90;QD=26.25;SOR=1.101	GT:AD:DP:GQ:PL	1/1:0,27:27:81:737,81,0
X	8072849	.	A	G	1312.77	.	AC=2;AF=1.00;AN=2;DP=30;ExcessHet=3.0103;FS=0.000;MLEAC=2;MLEAF=1.00;MQ=43.90;QD=29.33;SOR=0.976	GT:AD:DP:GQ:PL	1/1:0,30:30:93:1341,93,0
X	8072855	.	G	A	1287.77	.	AC=2;AF=1.00;AN=2;DP=30;ExcessHet=3.0103;FS=0.000;MLEAC=2;MLEAF=1.00;MQ=43.90;QD=28.83;SOR=0.976	GT:AD:DP:GQ:PL	1/1:0,30:30:90:1316,90,0
X	8072939	.	G	T	697.77	.	AC=2;AF=1.00;AN=2;DP=27;ExcessHet=3.0103;FS=0.000;MLEAC=2;MLEAF=1.00;MQ=43.89;QD=25.84;SOR=0.765	GT:AD:DP:GQ:PL	1/1:0,27:27:80:726,80,0
X	8073395	.	C	T	880.77	.	AC=2;AF=1.00;AN=2;DP=33;ExcessHet=3.0103;FS=0.000;MLEAC=2;MLEAF=1.00;MQ=44.00;QD=26.69;SOR=1.751	GT:AD:DP:GQ:PL	1/1:0,33:33:99:909,99,0
X	8073680	.	C	T	620.77	.	AC=2;AF=1.00;AN=2;BaseQRankSum=0.449;ClippingRankSum=0.000;DP=25;ExcessHet=3.0103;FS=0.000;MLEAC=2;MLEAF=1.00;MQ=43.33;MQRankSum=5.103;QD=24.83;ReadPosRankSum=1.664;SOR=0.382	GT:AD:DP:GQ:PL	1/1:1,24:25:48:649,48,0
X	8073824	.	T	C	828.77	.	AC=2;AF=1.00;AN=2;DP=30;ExcessHet=3.0103;FS=0.000;MLEAC=2;MLEAF=1.00;MQ=44.00;QD=27.63;SOR=0.826	GT:AD:DP:GQ:PL	1/1:0,30:30:90:857,90,0
X	8073932	.	C	T	690.77	.	AC=2;AF=1.00;AN=2;DP=28;ExcessHet=3.0103;FS=0.000;MLEAC=2;MLEAF=1.00;MQ=44.00;QD=24.67;SOR=0.693	GT:AD:DP:GQ:PL	1/1:0,28:28:83:719,83,0
X	8074001	.	A	G	577.77	.	AC=2;AF=1.00;AN=2;DP=23;ExcessHet=3.0103;FS=0.000;MLEAC=2;MLEAF=1.00;MQ=43.87;QD=26.26;SOR=1.609	GT:AD:DP:GQ:PL	1/1:0,22:22:66:606,66,0
X	8074121	.	C	T	726.77	.	AC=2;AF=1.00;AN=2;DP=28;ExcessHet=3.0103;FS=0.000;MLEAC=2;MLEAF=1.00;MQ=43.79;QD=25.96;SOR=0.836	GT:AD:DP:GQ:PL	1/1:0,28:28:84:755,84,0
X	8074379	.	C	T	518.77	.	AC=2;AF=1.00;AN=2;DP=20;ExcessHet=3.0103;FS=0.000;MLEAC=2;MLEAF=1.00;MQ=44.00;QD=25.94;SOR=0.693	GT:AD:DP:GQ:PL	1/1:0,20:20:60:547,60,0
X	8074478	.	A	G	702.77	.	AC=2;AF=1.00;AN=2;DP=28;ExcessHet=3.0103;FS=0.000;MLEAC=2;MLEAF=1.00;MQ=44.00;QD=25.10;SOR=0.997	GT:AD:DP:GQ:PL	1/1:0,28:28:83:731,83,0
X	8074541	.	G	A	825.77	.	AC=2;AF=1.00;AN=2;DP=30;ExcessHet=3.0103;FS=0.000;MLEAC=2;MLEAF=1.00;MQ=44.00;QD=27.53;SOR=0.826	GT:AD:DP:GQ:PL	1/1:0,30:30:90:854,90,0
X	8074556	X_8074556_SNP	C	A	708.77	.	AC=2;AF=1.00;AN=2;DB;DP=27;ExcessHet=3.0103;FS=0.000;MLEAC=2;MLEAF=1.00;MQ=44.00;QD=26.25;SOR=0.922	GT:AD:DP:GQ:PL	1/1:0,27:27:81:737,81,0
X	8074766	.	A	G	1117.77	.	AC=2;AF=1.00;AN=2;DP=42;ExcessHet=3.0103;FS=0.000;MLEAC=2;MLEAF=1.00;MQ=43.32;QD=26.61;SOR=0.693	GT:AD:DP:GQ:PL	1/1:0,42:42:99:1146,126,0
X	8074904	.	G	C	987.77	.	AC=2;AF=1.00;AN=2;DP=36;ExcessHet=3.0103;FS=0.000;MLEAC=2;MLEAF=1.00;MQ=43.95;QD=27.44;SOR=0.804	GT:AD:DP:GQ:PL	1/1:0,36:36:99:1016,108,0
X	8074976	.	T	C	1288.77	.	AC=2;AF=1.00;AN=2;DP=30;ExcessHet=3.0103;FS=0.000;MLEAC=2;MLEAF=1.00;MQ=43.93;QD=28.56;SOR=0.976	GT:AD:DP:GQ:PL	1/1:0,30:30:90:1317,90,0
X	8074981	.	C	T	1333.77	.	AC=2;AF=1.00;AN=2;DP=31;ExcessHet=3.0103;FS=0.000;MLEAC=2;MLEAF=1.00;MQ=43.94;QD=24.95;SOR=1.044	GT:AD:DP:GQ:PL	1/1:0,31:31:93:1362,93,0
X	8075021	.	C	T	594.77	.	AC=2;AF=1.00;AN=2;DP=23;ExcessHet=3.0103;FS=0.000;MLEAC=2;MLEAF=1.00;MQ=44.00;QD=25.86;SOR=0.963	GT:AD:DP:GQ:PL	1/1:0,23:23:68:623,68,0
X	8075106	.	G	T	506.77	.	AC=2;AF=1.00;AN=2;DP=20;ExcessHet=3.0103;FS=0.000;MLEAC=2;MLEAF=1.00;MQ=43.90;QD=25.34;SOR=0.892	GT:AD:DP:GQ:PL	1/1:0,20:20:60:535,60,0
X	8075191	.	GGCGCGACTTGATGCGCGGTGGCTATGTTTTGAAACTGGACCTGCTGGCAAAGGTAT	G	582.73	.	AC=2;AF=1.00;AN=2;DP=14;ExcessHet=3.0103;FS=0.000;MLEAC=2;MLEAF=1.00;MQ=43.72;QD=31.60;SOR=1.765	GT:AD:DP:GQ:PL	1/1:0,14:14:42:620,42,0
X	8075804	.	C	CTGGCT	1514.73	.	AC=2;AF=1.00;AN=2;DP=33;ExcessHet=3.0103;FS=0.000;MLEAC=2;MLEAF=1.00;MQ=44.00;QD=29.68;SOR=0.818	GT:AD:DP:GQ:PL	1/1:0,32:32:99:1552,105,0
X	8076114	.	G	A	824.77	.	AC=2;AF=1.00;AN=2;DP=31;ExcessHet=3.0103;FS=0.000;MLEAC=2;MLEAF=1.00;MQ=43.94;QD=26.61;SOR=0.756	GT:AD:DP:GQ:PL	1/1:0,31:31:93:853,93,0
X	8076489	.	T	G	413.77	.	AC=2;AF=1.00;AN=2;DP=16;ExcessHet=3.0103;FS=0.000;MLEAC=2;MLEAF=1.00;MQ=44.00;QD=25.86;SOR=0.941	GT:AD:DP:GQ:PL	1/1:0,16:16:48:442,48,0
X	8076687	.	A	G	819.77	.	AC=2;AF=1.00;AN=2;DP=32;ExcessHet=3.0103;FS=0.000;MLEAC=2;MLEAF=1.00;MQ=44.00;QD=25.62;SOR=0.693	GT:AD:DP:GQ:PL	1/1:0,32:32:95:848,95,0
X	8076738	.	G	T	654.77	.	AC=2;AF=1.00;AN=2;DP=26;ExcessHet=3.0103;FS=0.000;MLEAC=2;MLEAF=1.00;MQ=44.00;QD=26.19;SOR=1.136	GT:AD:DP:GQ:PL	1/1:0,25:25:75:683,75,0
X	8076855	.	T	C	596.77	.	AC=2;AF=1.00;AN=2;DP=23;ExcessHet=3.0103;FS=0.000;MLEAC=2;MLEAF=1.00;MQ=43.91;QD=25.95;SOR=1.179	GT:AD:DP:GQ:PL	1/1:0,23:23:69:625,69,0
X	8077230	.	C	T	881.77	.	AC=2;AF=1.00;AN=2;DP=32;ExcessHet=3.0103;FS=0.000;MLEAC=2;MLEAF=1.00;MQ=43.94;QD=27.56;SOR=0.693	GT:AD:DP:GQ:PL	1/1:0,32:32:96:910,96,0
X	8077455	.	T	G	683.77	.	AC=2;AF=1.00;AN=2;DP=26;ExcessHet=3.0103;FS=0.000;MLEAC=2;MLEAF=1.00;MQ=44.00;QD=26.30;SOR=0.693	GT:AD:DP:GQ:PL	1/1:0,26:26:78:712,78,0
X	8077501	.	T	C	866.77	.	AC=2;AF=1.00;AN=2;DP=32;ExcessHet=3.0103;FS=0.000;MLEAC=2;MLEAF=1.00;MQ=43.51;QD=27.09;SOR=0.818	GT:AD:DP:GQ:PL	1/1:0,32:32:96:895,96,0
X	8077552	.	G	A	656.77	.	AC=2;AF=1.00;AN=2;BaseQRankSum=1.807;ClippingRankSum=0.000;DP=27;ExcessHet=3.0103;FS=3.900;MLEAC=2;MLEAF=1.00;MQ=43.42;MQRankSum=5.295;QD=24.32;ReadPosRankSum=1.156;SOR=0.970	GT:AD:DP:GQ:PL	1/1:1,26:27:71:685,71,0
X	8077608	.	C	T	665.77	.	AC=2;AF=1.00;AN=2;DP=26;ExcessHet=3.0103;FS=0.000;MLEAC=2;MLEAF=1.00;MQ=43.49;QD=25.61;SOR=1.220	GT:AD:DP:GQ:PL	1/1:0,26:26:78:694,78,0
X	8077653	.	T	C	570.77	.	AC=2;AF=1.00;AN=2;DP=23;ExcessHet=3.0103;FS=0.000;MLEAC=2;MLEAF=1.00;MQ=42.85;QD=24.82;SOR=1.708	GT:AD:DP:GQ:PL	1/1:0,23:23:68:599,68,0
X	8077729	.	T	A	1531.77	.	AC=2;AF=1.00;AN=2;DP=36;ExcessHet=3.0103;FS=0.000;MLEAC=2;MLEAF=1.00;MQ=42.85;QD=28.72;SOR=0.927	GT:AD:DP:GQ:PL	1/1:0,36:36:99:1560,108,0
X	8077738	.	T	C	1432.77	.	AC=2;AF=1.00;AN=2;DP=33;ExcessHet=3.0103;FS=0.000;MLEAC=2;MLEAF=1.00;MQ=42.75;QD=32.28;SOR=1.022	GT:AD:DP:GQ:PL	1/1:0,33:33:99:1461,99,0
X	8077806	.	A	C	809.77	.	AC=2;AF=1.00;AN=2;DP=32;ExcessHet=3.0103;FS=0.000;MLEAC=2;MLEAF=1.00;MQ=43.59;QD=26.12;SOR=1.044	GT:AD:DP:GQ:PL	1/1:0,31:31:93:838,93,0
X	8077989	.	T	C	671.77	.	AC=2;AF=1.00;AN=2;DP=26;ExcessHet=3.0103;FS=0.000;MLEAC=2;MLEAF=1.00;MQ=44.00;QD=25.84;SOR=1.445	GT:AD:DP:GQ:PL	1/1:0,26:26:78:700,78,0
X	8078247	.	A	C	858.77	.	AC=2;AF=1.00;AN=2;DP=32;ExcessHet=3.0103;FS=0.000;MLEAC=2;MLEAF=1.00;MQ=44.00;QD=26.84;SOR=1.473	GT:AD:DP:GQ:PL	1/1:0,32:32:96:887,96,0
X	8078468	.	C	CA	821.73	.	AC=2;AF=1.00;AN=2;DP=28;ExcessHet=3.0103;FS=0.000;MLEAC=2;MLEAF=1.00;MQ=43.93;QD=30.43;SOR=0.765	GT:AD:DP:GQ:PL	1/1:0,27:27:81:859,81,0
X	8078478	.	AC	A	1177.73	.	AC=2;AF=1.00;AN=2;DP=27;ExcessHet=3.0103;FS=0.000;MLEAC=2;MLEAF=1.00;MQ=43.93;QD=23.74;SOR=0.846	GT:AD:DP:GQ:PL	1/1:0,26:26:81:1215,81,0
X	8078481	.	T	A	1264.77	.	AC=2;AF=1.00;AN=2;DP=27;ExcessHet=3.0103;FS=0.000;MLEAC=2;MLEAF=1.00;MQ=43.93;QD=35.28;SOR=0.765	GT:AD:DP:GQ:PL	1/1:0,27:27:87:1293,87,0
X	8078482	.	C	G	1264.77	.	AC=2;AF=1.00;AN=2;DP=29;ExcessHet=3.0103;FS=0.000;MLEAC=2;MLEAF=1.00;MQ=43.93;QD=28.06;SOR=0.760	GT:AD:DP:GQ:PL	1/1:0,29:29:87:1293,87,0
X	8078531	.	T	C	814.77	.	AC=2;AF=1.00;AN=2;DP=33;ExcessHet=3.0103;FS=0.000;MLEAC=2;MLEAF=1.00;MQ=43.94;QD=25.46;SOR=0.693	GT:AD:DP:GQ:PL	1/1:0,32:32:96:843,96,0
X	8078546	.	G	A	800.77	.	AC=2;AF=1.00;AN=2;DP=33;ExcessHet=3.0103;FS=0.000;MLEAC=2;MLEAF=1.00;MQ=43.94;QD=25.02;SOR=0.693	GT:AD:DP:GQ:PL	1/1:0,32:32:95:829,95,0
X	8078553	.	TG	T	705.73	.	AC=2;AF=1.00;AN=2;DP=33;ExcessHet=3.0103;FS=0.000;MLEAC=2;MLEAF=1.00;MQ=43.94;QD=22.77;SOR=0.756	GT:AD:DP:GQ:PL	1/1:0,31:31:93:743,93,0
X	8078620	.	A	C	881.77	.	AC=2;AF=1.00;AN=2;DP=36;ExcessHet=3.0103;FS=0.000;MLEAC=2;MLEAF=1.00;MQ=44.00;QD=25.93;SOR=0.941	GT:AD:DP:GQ:PL	1/1:0,34:34:99:910,101,0
X	8078773	.	A	G	533.77	.	AC=2;AF=1.00;AN=2;DP=20;ExcessHet=3.0103;FS=0.000;MLEAC=2;MLEAF=1.00;MQ=43.90;QD=26.69;SOR=1.402	GT:AD:DP:GQ:PL	1/1:0,20:20:60:562,60,0
X	8078800	.	A	G	594.77	.	AC=2;AF=1.00;AN=2;DP=23;ExcessHet=3.0103;FS=0.000;MLEAC=2;MLEAF=1.00;MQ=43.91;QD=25.86;SOR=1.179	GT:AD:DP:GQ:PL	1/1:0,23:23:69:623,69,0
X	8078842	.	G	C	736.77	.	AC=2;AF=1.00;AN=2;DP=30;ExcessHet=3.0103;FS=0.000;MLEAC=2;MLEAF=1.00;MQ=43.93;QD=24.56;SOR=1.329	GT:AD:DP:GQ:PL	1/1:0,30:30:88:765,88,0
X	8079001	.	C	T	915.77	.	AC=2;AF=1.00;AN=2;DP=33;ExcessHet=3.0103;FS=0.000;MLEAC=2;MLEAF=1.00;MQ=43.94;QD=27.75;SOR=1.542	GT:AD:DP:GQ:PL	1/1:0,33:33:99:944,99,0
X	8079023	.	G	C	898.77	.	AC=2;AF=1.00;AN=2;DP=34;ExcessHet=3.0103;FS=0.000;MLEAC=2;MLEAF=1.00;MQ=43.94;QD=26.43;SOR=1.609	GT:AD:DP:GQ:PL	1/1:0,34:34:99:927,102,0
X	8080564	.	GT	G	103.82	.	AC=1;AF=0.500;AN=2;BaseQRankSum=0.739;ClippingRankSum=0.000;DP=23;ExcessHet=3.0103;FS=0.000;MLEAC=1;MLEAF=0.500;MQ=43.41;MQRankSum=-0.178;QD=6.49;ReadPosRankSum=0.285;SOR=1.085	GT:AD:DP:GQ:PL	0/1:4,12:16:17:141,0,17
X	8081365	.	T	C	1008.77	.	AC=2;AF=1.00;AN=2;DP=27;ExcessHet=3.0103;FS=0.000;MLEAC=2;MLEAF=1.00;MQ=42.69;QD=25.70;SOR=0.846	GT:AD:DP:GQ:PL	1/1:0,26:26:78:1037,78,0
X	8081366	.	TC	T	999.73	.	AC=2;AF=1.00;AN=2;DP=26;ExcessHet=3.0103;FS=0.000;MLEAC=2;MLEAF=1.00;MQ=42.64;QD=27.76;SOR=0.941	GT:AD:DP:GQ:PL	1/1:0,25:25:78:1037,78,0
X	8081373	.	C	T	1117.77	.	AC=2;AF=1.00;AN=2;DP=27;ExcessHet=3.0103;FS=0.000;MLEAC=2;MLEAF=1.00;MQ=42.69;QD=31.47;SOR=1.022	GT:AD:DP:GQ:PL	1/1:0,26:26:78:1146,78,0
X	8081501	.	C	A	961.77	.	AC=2;AF=1.00;AN=2;DP=22;ExcessHet=3.0103;FS=0.000;MLEAC=2;MLEAF=1.00;MQ=43.13;QD=32.66;SOR=1.085	GT:AD:DP:GQ:PL	1/1:0,22:22:66:990,66,0
X	8081505	.	A	ATG	952.73	.	AC=2;AF=1.00;AN=2;DP=22;ExcessHet=3.0103;FS=0.000;MLEAC=2;MLEAF=1.00;MQ=43.13;QD=30.48;SOR=1.085	GT:AD:DP:GQ:PL	1/1:0,22:22:66:990,66,0
X	8081514	.	T	TAC	933.73	.	AC=2;AF=1.00;AN=2;DP=22;ExcessHet=3.0103;FS=0.000;MLEAC=2;MLEAF=1.00;MQ=43.13;QD=24.96;SOR=0.874	GT:AD:DP:GQ:PL	1/1:0,22:22:66:971,66,0
X	8081666	.	T	TCA	650.73	.	AC=2;AF=1.00;AN=2;BaseQRankSum=1.489;ClippingRankSum=0.000;DP=27;ExcessHet=3.0103;FS=0.000;MLEAC=2;MLEAF=1.00;MQ=41.66;MQRankSum=-0.718;QD=25.03;ReadPosRankSum=0.434;SOR=1.519	GT:AD:DP:GQ:PL	1/1:2,24:26:42:688,42,0
X	8081699	.	A	G	752.77	.	AC=2;AF=1.00;AN=2;DP=30;ExcessHet=3.0103;FS=0.000;MLEAC=2;MLEAF=1.00;MQ=42.03;QD=25.09;SOR=1.143	GT:AD:DP:GQ:PL	1/1:0,30:30:89:781,89,0
X	8081775	.	C	T	767.77	.	AC=2;AF=1.00;AN=2;DP=30;ExcessHet=3.0103;FS=0.000;MLEAC=2;MLEAF=1.00;MQ=42.13;QD=25.59;SOR=1.329	GT:AD:DP:GQ:PL	1/1:0,30:30:89:796,89,0
X	8081978	.	A	T	878.77	.	AC=2;AF=1.00;AN=2;DP=33;ExcessHet=3.0103;FS=0.000;MLEAC=2;MLEAF=1.00;MQ=42.96;QD=26.63;SOR=0.752	GT:AD:DP:GQ:PL	1/1:0,33:33:99:907,99,0
X	8082016	.	A	ATATG	1222.73	.	AC=2;AF=1.00;AN=2;DP=28;ExcessHet=3.0103;FS=0.000;MLEAC=2;MLEAF=1.00;MQ=42.63;QD=31.16;SOR=0.997	GT:AD:DP:GQ:PL	1/1:0,28:28:84:1260,84,0
X	8082197	.	GC	G	1046.73	.	AC=2;AF=1.00;AN=2;DP=33;ExcessHet=3.0103;FS=0.000;MLEAC=2;MLEAF=1.00;MQ=43.54;QD=31.72;SOR=0.880	GT:AD:DP:GQ:PL	1/1:0,33:33:99:1084,99,0
X	8082434	.	G	GT	266.52	.	AC=1;AF=0.500;AN=2;BaseQRankSum=-0.894;ClippingRankSum=0.000;DP=31;ExcessHet=3.0103;FS=4.706;MLEAC=1;MLEAF=0.500;MQ=43.94;MQRankSum=0.000;QD=9.87;ReadPosRankSum=1.655;SOR=0.148	GT:AD:DP:GQ:PL	0/1:5,22:27:8:303,0,8
X	8082456	.	G	GTATTTA	1254.73	.	AC=2;AF=1.00;AN=2;DP=29;ExcessHet=3.0103;FS=0.000;MLEAC=2;MLEAF=1.00;MQ=43.80;QD=32.63;SOR=1.609	GT:AD:DP:GQ:PL	1/1:0,28:28:90:1292,90,0
X	8082814	.	G	GT	539.73	.	AC=2;AF=1.00;AN=2;BaseQRankSum=1.734;ClippingRankSum=0.000;DP=31;ExcessHet=3.0103;FS=3.163;MLEAC=2;MLEAF=1.00;MQ=43.84;MQRankSum=-0.136;QD=18.61;ReadPosRankSum=0.420;SOR=0.442	GT:AD:DP:GQ:PL	1/1:1,28:29:66:577,66,0
X	8082947	.	T	C	1099.77	.	AC=2;AF=1.00;AN=2;DP=41;ExcessHet=3.0103;FS=0.000;MLEAC=2;MLEAF=1.00;MQ=44.00;QD=26.82;SOR=0.741	GT:AD:DP:GQ:PL	1/1:0,41:41:99:1128,123,0
X	8082972	.	A	C	1086.77	.	AC=2;AF=1.00;AN=2;DP=40;ExcessHet=3.0103;FS=0.000;MLEAC=2;MLEAF=1.00;MQ=44.00;QD=27.17;SOR=0.793	GT:AD:DP:GQ:PL	1/1:0,40:40:99:1115,120,0
X	8083027	.	A	G	840.77	.	AC=2;AF=1.00;AN=2;DP=31;ExcessHet=3.0103;FS=0.000;MLEAC=2;MLEAF=1.00;MQ=44.00;QD=27.12;SOR=1.214	GT:AD:DP:GQ:PL	1/1:0,31:31:93:869,93,0
X	8083051	.	A	G	831.77	.	AC=2;AF=1.00;AN=2;DP=31;ExcessHet=3.0103;FS=0.000;MLEAC=2;MLEAF=1.00;MQ=44.00;QD=26.83;SOR=0.892	GT:AD:DP:GQ:PL	1/1:0,31:31:93:860,93,0
X	8083169	.	C	T	804.77	.	AC=2;AF=1.00;AN=2;DP=30;ExcessHet=3.0103;FS=0.000;MLEAC=2;MLEAF=1.00;MQ=44.00;QD=26.83;SOR=1.765	GT:AD:DP:GQ:PL	1/1:0,30:30:90:833,90,0
X	8083515	.	A	G	902.77	.	AC=2;AF=1.00;AN=2;DP=35;ExcessHet=3.0103;FS=0.000;MLEAC=2;MLEAF=1.00;MQ=43.76;QD=25.79;SOR=1.483	GT:AD:DP:GQ:PL	1/1:0,35:35:99:931,104,0
X	8083634	.	G	T	970.77	.	AC=2;AF=1.00;AN=2;BaseQRankSum=1.816;ClippingRankSum=0.000;DP=38;ExcessHet=3.0103;FS=0.000;MLEAC=2;MLEAF=1.00;MQ=41.18;MQRankSum=-0.491;QD=25.55;ReadPosRankSum=0.869;SOR=0.586	GT:AD:DP:GQ:PL	1/1:1,37:38:99:999,104,0
X	8083679	.	A	G	840.77	.	AC=2;AF=1.00;AN=2;DP=34;ExcessHet=3.0103;FS=0.000;MLEAC=2;MLEAF=1.00;MQ=40.98;QD=24.73;SOR=0.811	GT:AD:DP:GQ:PL	1/1:0,34:34:99:869,101,0
X	8083958	.	G	A	838.77	.	AC=2;AF=1.00;AN=2;DP=32;ExcessHet=3.0103;FS=0.000;MLEAC=2;MLEAF=1.00;MQ=48.63;QD=26.21;SOR=0.818	GT:AD:DP:GQ:PL	1/1:0,32:32:96:867,96,0
X	8084003	.	ATG	A	1366.73	.	AC=2;AF=1.00;AN=2;DP=32;ExcessHet=3.0103;FS=0.000;MLEAC=2;MLEAF=1.00;MQ=50.79;QD=29.12;SOR=0.756	GT:AD:DP:GQ:PL	1/1:0,31:31:96:1404,96,0
X	8084006	.	T	TACA	1366.73	.	AC=2;AF=1.00;AN=2;DP=31;ExcessHet=3.0103;FS=0.000;MLEAC=2;MLEAF=1.00;MQ=50.99;QD=30.78;SOR=0.756	GT:AD:DP:GQ:PL	1/1:0,31:31:96:1404,96,0
X	8084128	.	G	A	891.77	.	AC=2;AF=1.00;AN=2;DP=33;ExcessHet=3.0103;FS=0.000;MLEAC=2;MLEAF=1.00;MQ=44.67;QD=27.02;SOR=1.542	GT:AD:DP:GQ:PL	1/1:0,33:33:99:920,99,0
X	8084146	.	T	C	850.77	.	AC=2;AF=1.00;AN=2;DP=34;ExcessHet=3.0103;FS=0.000;MLEAC=2;MLEAF=1.00;MQ=44.00;QD=25.02;SOR=1.244	GT:AD:DP:GQ:PL	1/1:0,34:34:99:879,101,0
X	8084176	.	C	T	980.77	.	AC=2;AF=1.00;AN=2;DP=37;ExcessHet=3.0103;FS=0.000;MLEAC=2;MLEAF=1.00;MQ=44.00;QD=26.51;SOR=0.984	GT:AD:DP:GQ:PL	1/1:0,37:37:99:1009,111,0
X	8084188	.	A	G	1664.77	.	AC=2;AF=1.00;AN=2;DP=38;ExcessHet=3.0103;FS=0.000;MLEAC=2;MLEAF=1.00;MQ=44.00;QD=32.36;SOR=0.914	GT:AD:DP:GQ:PL	1/1:0,38:38:99:1693,114,0
X	8084197	.	G	A	1638.77	.	AC=2;AF=1.00;AN=2;DP=38;ExcessHet=3.0103;FS=0.000;MLEAC=2;MLEAF=1.00;MQ=44.00;QD=30.82;SOR=0.798	GT:AD:DP:GQ:PL	1/1:0,38:38:99:1667,114,0
X	8084220	.	A	T	1337.77	.	AC=2;AF=1.00;AN=2;DP=31;ExcessHet=3.0103;FS=0.000;MLEAC=2;MLEAF=1.00;MQ=44.00;QD=28.93;SOR=0.892	GT:AD:DP:GQ:PL	1/1:0,31:31:93:1366,93,0
X	8084223	.	T	A	1310.77	.	AC=2;AF=1.00;AN=2;DP=29;ExcessHet=3.0103;FS=0.000;MLEAC=2;MLEAF=1.00;MQ=44.00;QD=27.23;SOR=1.071	GT:AD:DP:GQ:PL	1/1:0,29:29:90:1339,90,0
X	8084297	.	C	T	1001.77	.	AC=2;AF=1.00;AN=2;DP=38;ExcessHet=3.0103;FS=0.000;MLEAC=2;MLEAF=1.00;MQ=43.95;QD=26.36;SOR=1.040	GT:AD:DP:GQ:PL	1/1:0,38:38:99:1030,114,0
X	8084411	.	G	A	1228.77	.	AC=2;AF=1.00;AN=2;DP=46;ExcessHet=3.0103;FS=0.000;MLEAC=2;MLEAF=1.00;MQ=44.00;QD=26.71;SOR=0.780	GT:AD:DP:GQ:PL	1/1:0,46:46:99:1257,138,0
X	8084432	.	A	T	1034.77	.	AC=2;AF=1.00;AN=2;DP=38;ExcessHet=3.0103;FS=0.000;MLEAC=2;MLEAF=1.00;MQ=44.00;QD=27.23;SOR=0.798	GT:AD:DP:GQ:PL	1/1:0,38:38:99:1063,114,0
X	8084453	.	G	A	862.77	.	AC=2;AF=1.00;AN=2;DP=34;ExcessHet=3.0103;FS=0.000;MLEAC=2;MLEAF=1.00;MQ=44.00;QD=25.38;SOR=0.811	GT:AD:DP:GQ:PL	1/1:0,34:34:99:891,101,0
X	8084579	.	G	A	760.77	.	AC=2;AF=1.00;AN=2;DP=29;ExcessHet=3.0103;FS=0.000;MLEAC=2;MLEAF=1.00;MQ=44.00;QD=26.23;SOR=1.255	GT:AD:DP:GQ:PL	1/1:0,29:29:87:789,87,0
X	8084594	.	G	T	750.77	.	AC=2;AF=1.00;AN=2;DP=28;ExcessHet=3.0103;FS=0.000;MLEAC=2;MLEAF=1.00;MQ=44.00;QD=26.81;SOR=1.609	GT:AD:DP:GQ:PL	1/1:0,28:28:84:779,84,0
X	8084635	.	G	A	1274.77	.	AC=2;AF=1.00;AN=2;DP=31;ExcessHet=3.0103;FS=0.000;MLEAC=2;MLEAF=1.00;MQ=43.94;QD=30.37;SOR=1.143	GT:AD:DP:GQ:PL	1/1:0,30:30:90:1303,90,0
X	8084640	.	A	C	1210.77	.	AC=2;AF=1.00;AN=2;DP=29;ExcessHet=3.0103;FS=0.000;MLEAC=2;MLEAF=1.00;MQ=43.93;QD=28.98;SOR=1.179	GT:AD:DP:GQ:PL	1/1:0,28:28:84:1239,84,0
X	8084681	.	A	G	561.77	.	AC=2;AF=1.00;AN=2;DP=22;ExcessHet=3.0103;FS=0.000;MLEAC=2;MLEAF=1.00;MQ=43.91;QD=26.75;SOR=0.784	GT:AD:DP:GQ:PL	1/1:0,21:21:63:590,63,0
X	8084735	.	C	T	601.77	.	AC=2;AF=1.00;AN=2;DP=24;ExcessHet=3.0103;FS=0.000;MLEAC=2;MLEAF=1.00;MQ=43.92;QD=26.16;SOR=0.776	GT:AD:DP:GQ:PL	1/1:0,23:23:69:630,69,0
X	8084798	.	A	G	541.77	.	AC=2;AF=1.00;AN=2;DP=21;ExcessHet=3.0103;FS=0.000;MLEAC=2;MLEAF=1.00;MQ=44.00;QD=25.80;SOR=0.990	GT:AD:DP:GQ:PL	1/1:0,21:21:63:570,63,0
X	8084818	.	A	G	546.77	.	AC=2;AF=1.00;AN=2;DP=22;ExcessHet=3.0103;FS=0.000;MLEAC=2;MLEAF=1.00;MQ=44.00;QD=24.85;SOR=0.874	GT:AD:DP:GQ:PL	1/1:0,22:22:66:575,66,0
X	8084834	.	T	C	636.77	.	AC=2;AF=1.00;AN=2;DP=24;ExcessHet=3.0103;FS=0.000;MLEAC=2;MLEAF=1.00;MQ=44.00;QD=26.53;SOR=0.859	GT:AD:DP:GQ:PL	1/1:0,24:24:72:665,72,0
X	8084902	.	G	A	612.77	.	AC=2;AF=1.00;AN=2;DP=24;ExcessHet=3.0103;FS=0.000;MLEAC=2;MLEAF=1.00;MQ=43.92;QD=25.53;SOR=1.051	GT:AD:DP:GQ:PL	1/1:0,24:24:71:641,71,0
X	8084923	.	C	A	675.77	.	AC=2;AF=1.00;AN=2;DP=26;ExcessHet=3.0103;FS=0.000;MLEAC=2;MLEAF=1.00;MQ=43.92;QD=25.99;SOR=0.846	GT:AD:DP:GQ:PL	1/1:0,26:26:78:704,78,0
X	8085415	.	G	GTGTGGATGTGGA	1195.73	.	AC=2;AF=1.00;AN=2;DP=29;ExcessHet=3.0103;FS=0.000;MLEAC=2;MLEAF=1.00;MQ=43.31;QD=39.33;SOR=0.765	GT:AD:DP:GQ:PL	1/1:0,27:27:84:1233,84,0
X	8085491	.	C	CATT	1312.73	.	AC=2;AF=1.00;AN=2;DP=29;ExcessHet=3.0103;FS=0.000;MLEAC=2;MLEAF=1.00;MQ=43.57;QD=29.12;SOR=0.760	GT:AD:DP:GQ:PL	1/1:0,29:29:90:1350,90,0
X	8085774	.	C	T	1205.77	.	AC=2;AF=1.00;AN=2;DP=29;ExcessHet=3.0103;FS=0.000;MLEAC=2;MLEAF=1.00;MQ=43.93;QD=29.56;SOR=1.179	GT:AD:DP:GQ:PL	1/1:0,28:28:84:1234,84,0
X	8085777	.	A	G	1205.77	.	AC=2;AF=1.00;AN=2;DP=29;ExcessHet=3.0103;FS=0.000;MLEAC=2;MLEAF=1.00;MQ=43.93;QD=36.72;SOR=1.179	GT:AD:DP:GQ:PL	1/1:0,28:28:84:1234,84,0
X	8085829	.	G	A	1084.77	.	AC=2;AF=1.00;AN=2;DP=28;ExcessHet=3.0103;FS=0.000;MLEAC=2;MLEAF=1.00;MQ=44.00;QD=31.03;SOR=1.863	GT:AD:DP:GQ:PL	1/1:0,28:28:58:1113,58,0
X	8085854	.	G	A	996.77	.	AC=2;AF=1.00;AN=2;BaseQRankSum=-1.294;ClippingRankSum=0.000;DP=25;ExcessHet=3.0103;FS=0.000;MLEAC=2;MLEAF=1.00;MQ=44.00;MQRankSum=0.000;QD=29.19;ReadPosRankSum=-0.525;SOR=0.495	GT:AD:DP:GQ:PL	1/1:1,24:25:49:1025,49,0
X	8086006	.	TGGGGA	T	1042.73	.	AC=2;AF=1.00;AN=2;DP=25;ExcessHet=3.0103;FS=0.000;MLEAC=2;MLEAF=1.00;MQ=43.92;QD=36.81;SOR=1.051	GT:AD:DP:GQ:PL	1/1:0,24:24:72:1080,72,0
X	8086093	.	C	A	912.77	.	AC=2;AF=1.00;AN=2;DP=22;ExcessHet=3.0103;FS=0.000;MLEAC=2;MLEAF=1.00;MQ=43.82;QD=29.81;SOR=1.329	GT:AD:DP:GQ:PL	1/1:0,22:22:66:941,66,0
X	8086109	.	C	A	1035.77	.	AC=2;AF=1.00;AN=2;DP=24;ExcessHet=3.0103;FS=0.000;MLEAC=2;MLEAF=1.00;MQ=43.84;QD=34.53;SOR=1.519	GT:AD:DP:GQ:PL	1/1:0,24:24:72:1064,72,0
X	8086134	.	A	G	1056.77	.	AC=2;AF=1.00;AN=2;DP=25;ExcessHet=3.0103;FS=0.000;MLEAC=2;MLEAF=1.00;MQ=43.76;QD=29.93;SOR=1.136	GT:AD:DP:GQ:PL	1/1:0,25:25:78:1085,78,0
X	8086210	.	A	AACACAC	1218.73	.	AC=2;AF=1.00;AN=2;DP=29;ExcessHet=3.0103;FS=0.000;MLEAC=2;MLEAF=1.00;MQ=43.93;QD=21.82;SOR=1.071	GT:AD:DP:GQ:PL	1/1:0,29:29:87:1256,87,0
X	8086275	.	G	C	816.77	.	AC=2;AF=1.00;AN=2;DP=32;ExcessHet=3.0103;FS=0.000;MLEAC=2;MLEAF=1.00;MQ=44.00;QD=26.35;SOR=1.044	GT:AD:DP:GQ:PL	1/1:0,31:31:93:845,93,0
X	8086349	.	A	G	1115.77	.	AC=2;AF=1.00;AN=2;DP=27;ExcessHet=3.0103;FS=0.000;MLEAC=2;MLEAF=1.00;MQ=44.00;QD=36.55;SOR=1.220	GT:AD:DP:GQ:PL	1/1:0,26:26:78:1144,78,0
X	8086357	.	T	C	1179.77	.	AC=2;AF=1.00;AN=2;DP=29;ExcessHet=3.0103;FS=0.000;MLEAC=2;MLEAF=1.00;MQ=44.00;QD=32.41;SOR=1.382	GT:AD:DP:GQ:PL	1/1:0,28:28:84:1208,84,0
X	8086369	.	T	C	741.77	.	AC=2;AF=1.00;AN=2;DP=30;ExcessHet=3.0103;FS=0.000;MLEAC=2;MLEAF=1.00;MQ=44.00;QD=25.58;SOR=1.460	GT:AD:DP:GQ:PL	1/1:0,29:29:87:770,87,0
X	8086381	.	G	A	706.77	.	AC=2;AF=1.00;AN=2;DP=29;ExcessHet=3.0103;FS=0.000;MLEAC=2;MLEAF=1.00;MQ=44.00;QD=25.24;SOR=1.179	GT:AD:DP:GQ:PL	1/1:0,28:28:83:735,83,0
X	8087025	.	T	C	1439.77	.	AC=2;AF=1.00;AN=2;DP=33;ExcessHet=3.0103;FS=0.000;MLEAC=2;MLEAF=1.00;MQ=43.65;QD=29.62;SOR=0.880	GT:AD:DP:GQ:PL	1/1:0,33:33:99:1468,99,0
X	8087030	.	A	ACAC	1430.73	.	AC=2;AF=1.00;AN=2;DP=33;ExcessHet=3.0103;FS=0.000;MLEAC=2;MLEAF=1.00;MQ=43.65;QD=29.77;SOR=0.880	GT:AD:DP:GQ:PL	1/1:0,33:33:99:1468,99,0
X	8087143	.	CTGTTGT	C	1238.73	.	AC=2;AF=1.00;AN=2;DP=34;ExcessHet=3.0103;FS=0.000;MLEAC=2;MLEAF=1.00;MQ=43.30;QD=30.49;SOR=0.760	GT:AD:DP:GQ:PL	1/1:0,29:29:88:1276,88,0
X	8087518	.	AT	A	546.73	.	AC=2;AF=1.00;AN=2;BaseQRankSum=-0.113;ClippingRankSum=0.000;DP=33;ExcessHet=3.0103;FS=0.000;MLEAC=2;MLEAF=1.00;MQ=43.39;MQRankSum=-0.343;QD=17.09;ReadPosRankSum=-0.163;SOR=0.465	GT:AD:DP:GQ:PL	1/1:1,31:32:75:584,75,0
X	8087838	.	G	A	700.77	.	AC=2;AF=1.00;AN=2;DP=27;ExcessHet=3.0103;FS=0.000;MLEAC=2;MLEAF=1.00;MQ=43.93;QD=25.95;SOR=1.101	GT:AD:DP:GQ:PL	1/1:0,27:27:81:729,81,0
X	8087938	.	A	G	757.77	.	AC=2;AF=1.00;AN=2;DP=31;ExcessHet=3.0103;FS=0.000;MLEAC=2;MLEAF=1.00;MQ=42.46;QD=26.13;SOR=0.906	GT:AD:DP:GQ:PL	1/1:0,29:29:87:786,87,0
X	8087960	.	A	AAGAG	869.73	.	AC=2;AF=1.00;AN=2;DP=29;ExcessHet=3.0103;FS=0.000;MLEAC=1;MLEAF=0.500;MQ=42.35;QD=30.49;SOR=0.793	GT:AD:DP:GQ:PL	1/1:0,20:20:61:885,61,0
X	8087988	.	A	T	1255.77	.	AC=2;AF=1.00;AN=2;DP=30;ExcessHet=3.0103;FS=0.000;MLEAC=2;MLEAF=1.00;MQ=42.01;QD=30.53;SOR=0.906	GT:AD:DP:GQ:PL	1/1:0,29:29:96:1284,96,0
X	8088002	.	TAAATGTGGTGTAAAGACA	T	1155.73	.	AC=2;AF=1.00;AN=2;DP=28;ExcessHet=3.0103;FS=0.000;MLEAC=2;MLEAF=1.00;MQ=41.86;QD=24.22;SOR=1.101	GT:AD:DP:GQ:PL	1/1:0,27:27:81:1193,81,0
X	8088256	.	A	G	994.77	.	AC=2;AF=1.00;AN=2;DP=37;ExcessHet=3.0103;FS=0.000;MLEAC=2;MLEAF=1.00;MQ=43.74;QD=26.89;SOR=1.270	GT:AD:DP:GQ:PL	1/1:0,37:37:99:1023,111,0
X	8088295	.	A	AT	896.73	.	AC=2;AF=1.00;AN=2;DP=44;ExcessHet=3.0103;FS=0.000;MLEAC=2;MLEAF=1.00;MQ=43.69;QD=21.35;SOR=1.556	GT:AD:DP:GQ:PL	1/1:0,42:42:99:934,128,0
X	8088383	.	TA	T	611.73	.	AC=2;AF=1.00;AN=2;DP=33;ExcessHet=3.0103;FS=0.000;MLEAC=2;MLEAF=1.00;MQ=43.88;QD=19.73;SOR=1.214	GT:AD:DP:GQ:PL	1/1:0,31:31:92:649,92,0
X	8088604	.	T	C	1443.77	.	AC=2;AF=1.00;AN=2;DP=32;ExcessHet=3.0103;FS=0.000;MLEAC=2;MLEAF=1.00;MQ=44.00;QD=35.09;SOR=1.112	GT:AD:DP:GQ:PL	1/1:0,32:32:99:1472,99,0
X	8088607	.	G	T	1473.77	.	AC=2;AF=1.00;AN=2;DP=34;ExcessHet=3.0103;FS=0.000;MLEAC=2;MLEAF=1.00;MQ=44.00;QD=26.66;SOR=1.244	GT:AD:DP:GQ:PL	1/1:0,34:34:99:1502,102,0
X	8088619	.	T	C	948.77	.	AC=2;AF=1.00;AN=2;DP=36;ExcessHet=3.0103;FS=0.000;MLEAC=2;MLEAF=1.00;MQ=44.00;QD=26.35;SOR=1.209	GT:AD:DP:GQ:PL	1/1:0,36:36:99:977,108,0
X	8088655	.	T	A	815.77	.	AC=2;AF=1.00;AN=2;DP=33;ExcessHet=3.0103;FS=0.000;MLEAC=2;MLEAF=1.00;MQ=44.00;QD=25.49;SOR=0.957	GT:AD:DP:GQ:PL	1/1:0,32:32:95:844,95,0
X	8088778	.	A	AT	767.73	.	AC=2;AF=1.00;AN=2;DP=30;ExcessHet=3.0103;FS=0.000;MLEAC=2;MLEAF=1.00;MQ=44.00;QD=25.59;SOR=0.826	GT:AD:DP:GQ:PL	1/1:0,30:30:93:805,93,0
X	8088853	.	A	ATT	808.73	.	AC=2;AF=1.00;AN=2;DP=34;ExcessHet=3.0103;FS=0.000;MLEAC=2;MLEAF=1.00;MQ=43.91;QD=27.89;SOR=1.136	GT:AD:DP:GQ:PL	1/1:0,29:29:87:846,87,0
X	8089206	.	G	T	854.77	.	AC=2;AF=1.00;AN=2;DP=32;ExcessHet=3.0103;FS=0.000;MLEAC=2;MLEAF=1.00;MQ=43.70;QD=26.71;SOR=2.448	GT:AD:DP:GQ:PL	1/1:0,32:32:96:883,96,0
X	8089315	.	T	C	738.77	.	AC=2;AF=1.00;AN=2;DP=29;ExcessHet=3.0103;FS=0.000;MLEAC=2;MLEAF=1.00;MQ=44.00;QD=25.47;SOR=1.071	GT:AD:DP:GQ:PL	1/1:0,29:29:87:767,87,0
X	8089615	.	G	T	770.77	.	AC=2;AF=1.00;AN=2;DP=31;ExcessHet=3.0103;FS=0.000;MLEAC=2;MLEAF=1.00;MQ=43.94;QD=26.58;SOR=0.760	GT:AD:DP:GQ:PL	1/1:0,29:29:87:799,87,0
X	8090417	.	C	T	477.77	.	AC=2;AF=1.00;AN=2;DP=26;ExcessHet=3.0103;FS=0.000;MLEAC=2;MLEAF=1.00;MQ=43.49;QD=26.54;SOR=1.493	GT:AD:DP:GQ:PL	1/1:0,18:18:54:506,54,0
X	8090543	.	G	A	196.90	.	AC=2;AF=1.00;AN=2;DP=12;ExcessHet=3.0103;FS=0.000;MLEAC=2;MLEAF=1.00;MQ=43.67;QD=25.68;SOR=3.611	GT:AD:DP:GQ:PL	1/1:0,5:5:15:225,15,0
X	8090545	.	C	G	196.90	.	AC=2;AF=1.00;AN=2;DP=13;ExcessHet=3.0103;FS=0.000;MLEAC=2;MLEAF=1.00;MQ=43.70;QD=33.05;SOR=3.611	GT:AD:DP:GQ:PL	1/1:0,5:5:15:225,15,0
X	8090609	.	T	C	346.77	.	AC=2;AF=1.00;AN=2;DP=24;ExcessHet=3.0103;FS=0.000;MLEAC=2;MLEAF=1.00;MQ=43.75;QD=24.77;SOR=3.912	GT:AD:DP:GQ:PL	1/1:0,14:14:42:375,42,0
X	8090730	.	C	CTCTAATACG	1132.73	.	AC=2;AF=1.00;AN=2;DP=27;ExcessHet=3.0103;FS=0.000;MLEAC=2;MLEAF=1.00;MQ=43.26;QD=33.04;SOR=1.051	GT:AD:DP:GQ:PL	1/1:0,24:24:78:1170,78,0
X	8090826	.	C	CCCCCCA	1131.73	.	AC=2;AF=1.00;AN=2;DP=25;ExcessHet=3.0103;FS=0.000;MLEAC=2;MLEAF=1.00;MQ=43.16;QD=34.36;SOR=0.770	GT:AD:DP:GQ:PL	1/1:0,25:25:78:1169,78,0
X	8091011	.	CAGAG	C	1124.73	.	AC=2;AF=1.00;AN=2;DP=32;ExcessHet=3.0103;FS=0.000;MLEAC=2;MLEAF=1.00;MQ=43.94;QD=30.15;SOR=0.846	GT:AD:DP:GQ:PL	1/1:0,26:26:78:1162,78,0
X	8091133	.	A	G	654.77	.	AC=2;AF=1.00;AN=2;DP=26;ExcessHet=3.0103;FS=0.000;MLEAC=2;MLEAF=1.00;MQ=44.00;QD=25.18;SOR=1.697	GT:AD:DP:GQ:PL	1/1:0,26:26:78:683,78,0
X	8091179	.	G	GA	1132.73	.	AC=2;AF=1.00;AN=2;DP=26;ExcessHet=3.0103;FS=0.000;MLEAC=2;MLEAF=1.00;MQ=42.63;QD=31.01;SOR=1.022	GT:AD:DP:GQ:PL	1/1:0,26:26:78:1170,78,0
X	8091180	.	G	A	1141.77	.	AC=2;AF=1.00;AN=2;DP=26;ExcessHet=3.0103;FS=0.000;MLEAC=2;MLEAF=1.00;MQ=42.63;QD=33.10;SOR=1.022	GT:AD:DP:GQ:PL	1/1:0,26:26:78:1170,78,0
X	8091281	.	T	C	659.77	.	AC=2;AF=1.00;AN=2;DP=26;ExcessHet=3.0103;FS=0.000;MLEAC=2;MLEAF=1.00;MQ=44.00;QD=25.38;SOR=1.445	GT:AD:DP:GQ:PL	1/1:0,26:26:78:688,78,0
X	8091347	.	T	C	1304.77	.	AC=2;AF=1.00;AN=2;DP=30;ExcessHet=3.0103;FS=0.000;MLEAC=2;MLEAF=1.00;MQ=44.00;QD=30.86;SOR=0.693	GT:AD:DP:GQ:PL	1/1:0,30:30:90:1333,90,0
X	8091353	.	A	T	1337.77	.	AC=2;AF=1.00;AN=2;DP=30;ExcessHet=3.0103;FS=0.000;MLEAC=2;MLEAF=1.00;MQ=44.00;QD=26.91;SOR=0.826	GT:AD:DP:GQ:PL	1/1:0,30:30:93:1366,93,0
X	8091364	.	CTG	C	716.73	.	AC=2;AF=1.00;AN=2;DP=29;ExcessHet=3.0103;FS=0.000;MLEAC=1;MLEAF=0.500;MQ=44.00;QD=27.57;SOR=0.693	GT:AD:DP:GQ:PL	1/1:0,26:26:78:719,78,0
X	8091544	X_8091544_SNP	G	C	1117.77	.	AC=2;AF=1.00;AN=2;DB;DP=44;ExcessHet=3.0103;FS=0.000;MLEAC=2;MLEAF=1.00;MQ=43.96;QD=25.40;SOR=1.105	GT:AD:DP:GQ:PL	1/1:0,44:44:99:1146,131,0
X	8091654	.	ACT	A	1283.73	.	AC=2;AF=1.00;AN=2;DP=35;ExcessHet=3.0103;FS=0.000;MLEAC=2;MLEAF=1.00;MQ=43.83;QD=28.94;SOR=1.085	GT:AD:DP:GQ:PL	1/1:0,34:34:99:1321,102,0
X	8091742	.	T	G	879.77	.	AC=2;AF=1.00;AN=2;DP=34;ExcessHet=3.0103;FS=0.000;MLEAC=2;MLEAF=1.00;MQ=43.71;QD=26.66;SOR=0.880	GT:AD:DP:GQ:PL	1/1:0,33:33:99:908,99,0
X	8091796	.	G	T	746.77	.	AC=2;AF=1.00;AN=2;DP=30;ExcessHet=3.0103;FS=0.000;MLEAC=2;MLEAF=1.00;MQ=43.80;QD=25.75;SOR=0.906	GT:AD:DP:GQ:PL	1/1:0,29:29:87:775,87,0
X	8091829	.	T	TTAATA	1314.73	.	AC=2;AF=1.00;AN=2;DP=30;ExcessHet=3.0103;FS=0.000;MLEAC=2;MLEAF=1.00;MQ=44.00;QD=28.99;SOR=0.760	GT:AD:DP:GQ:PL	1/1:0,29:29:93:1352,93,0
X	8091891	.	T	C	798.77	.	AC=2;AF=1.00;AN=2;DP=31;ExcessHet=3.0103;FS=0.000;MLEAC=2;MLEAF=1.00;MQ=43.94;QD=25.77;SOR=0.756	GT:AD:DP:GQ:PL	1/1:0,31:31:93:827,93,0
X	8091934	.	A	T	898.77	.	AC=2;AF=1.00;AN=2;DP=35;ExcessHet=3.0103;FS=0.000;MLEAC=2;MLEAF=1.00;MQ=43.94;QD=25.68;SOR=0.869	GT:AD:DP:GQ:PL	1/1:0,35:35:99:927,104,0
X	8091972	.	G	T	1390.77	.	AC=2;AF=1.00;AN=2;DP=33;ExcessHet=3.0103;FS=0.000;MLEAC=2;MLEAF=1.00;MQ=43.94;QD=31.37;SOR=1.352	GT:AD:DP:GQ:PL	1/1:0,33:33:99:1419,99,0
X	8091983	.	T	C	1403.77	.	AC=2;AF=1.00;AN=2;DP=30;ExcessHet=3.0103;FS=0.000;MLEAC=2;MLEAF=1.00;MQ=43.93;QD=29.23;SOR=1.536	GT:AD:DP:GQ:PL	1/1:0,30:30:99:1432,99,0
X	8091985	.	G	A	1345.77	.	AC=2;AF=1.00;AN=2;DP=31;ExcessHet=3.0103;FS=0.000;MLEAC=2;MLEAF=1.00;MQ=43.94;QD=33.70;SOR=1.609	GT:AD:DP:GQ:PL	1/1:0,31:31:93:1374,93,0
X	8092279	.	A	T	511.77	.	AC=2;AF=1.00;AN=2;DP=19;ExcessHet=3.0103;FS=0.000;MLEAC=2;MLEAF=1.00;MQ=45.16;QD=26.94;SOR=0.793	GT:AD:DP:GQ:PL	1/1:0,19:19:57:540,57,0
X	8092339	.	TCAAATTAGAAATATATTTGCGTATGGCAGCTC	T	502.73	.	AC=2;AF=1.00;AN=2;DP=12;ExcessHet=3.0103;FS=0.000;MLEAC=2;MLEAF=1.00;MQ=45.82;QD=29.06;SOR=1.445	GT:AD:DP:GQ:PL	1/1:0,12:12:36:540,36,0
X	8092468	.	A	G	579.77	.	AC=2;AF=1.00;AN=2;DP=24;ExcessHet=3.0103;FS=0.000;MLEAC=2;MLEAF=1.00;MQ=43.67;QD=25.21;SOR=0.963	GT:AD:DP:GQ:PL	1/1:0,23:23:68:608,68,0
X	8092561	.	A	C	1043.77	.	AC=2;AF=1.00;AN=2;DP=25;ExcessHet=3.0103;FS=0.000;MLEAC=2;MLEAF=1.00;MQ=43.00;QD=27.82;SOR=1.519	GT:AD:DP:GQ:PL	1/1:0,24:24:72:1072,72,0
X	8092574	.	C	T	1043.77	.	AC=2;AF=1.00;AN=2;DP=25;ExcessHet=3.0103;FS=0.000;MLEAC=2;MLEAF=1.00;MQ=43.00;QD=30.39;SOR=1.519	GT:AD:DP:GQ:PL	1/1:0,24:24:72:1072,72,0
X	8092825	.	T	A	913.77	.	AC=2;AF=1.00;AN=2;DP=35;ExcessHet=3.0103;FS=0.000;MLEAC=2;MLEAF=1.00;MQ=43.13;QD=26.11;SOR=1.002	GT:AD:DP:GQ:PL	1/1:0,35:35:99:942,104,0
X	8093323	.	T	C	363.77	.	AC=2;AF=1.00;AN=2;DP=15;ExcessHet=3.0103;FS=0.000;MLEAC=2;MLEAF=1.00;MQ=43.81;QD=24.25;SOR=1.473	GT:AD:DP:GQ:PL	1/1:0,15:15:45:392,45,0
X	8093430	.	A	G	593.77	.	AC=2;AF=1.00;AN=2;DP=23;ExcessHet=3.0103;FS=0.000;MLEAC=2;MLEAF=1.00;MQ=44.00;QD=25.82;SOR=1.426	GT:AD:DP:GQ:PL	1/1:0,23:23:69:622,69,0
X	8093482	.	A	G	652.77	.	AC=2;AF=1.00;AN=2;DP=24;ExcessHet=3.0103;FS=0.000;MLEAC=2;MLEAF=1.00;MQ=44.00;QD=27.20;SOR=0.693	GT:AD:DP:GQ:PL	1/1:0,24:24:72:681,72,0
X	8095319	.	C	T	897.77	.	AC=2;AF=1.00;AN=2;DP=34;ExcessHet=3.0103;FS=0.000;MLEAC=2;MLEAF=1.00;MQ=44.00;QD=26.40;SOR=0.811	GT:AD:DP:GQ:PL	1/1:0,34:34:99:926,102,0
X	8096418	.	CT	C	622.73	.	AC=2;AF=1.00;AN=2;DP=32;ExcessHet=3.0103;FS=0.000;MLEAC=2;MLEAF=1.00;MQ=44.00;QD=19.46;SOR=0.818	GT:AD:DP:GQ:PL	1/1:0,32:32:95:660,95,0
X	8096528	.	A	G	973.77	.	AC=2;AF=1.00;AN=2;DP=37;ExcessHet=3.0103;FS=0.000;MLEAC=2;MLEAF=1.00;MQ=44.00;QD=26.32;SOR=0.746	GT:AD:DP:GQ:PL	1/1:0,37:37:99:1002,110,0
X	8096586	.	C	CTT	793.73	.	AC=2;AF=1.00;AN=2;BaseQRankSum=-0.764;ClippingRankSum=0.000;DP=39;ExcessHet=3.0103;FS=0.000;MLEAC=2;MLEAF=1.00;MQ=43.78;MQRankSum=-0.214;QD=24.80;ReadPosRankSum=0.224;SOR=0.465	GT:AD:DP:GQ:PL	1/1:1,31:32:67:831,67,0
X	8097878	.	A	G	848.77	.	AC=2;AF=1.00;AN=2;DP=33;ExcessHet=3.0103;FS=0.000;MLEAC=2;MLEAF=1.00;MQ=44.00;QD=25.72;SOR=0.752	GT:AD:DP:GQ:PL	1/1:0,33:33:99:877,99,0
X	8099823	.	G	A	1107.77	.	AC=2;AF=1.00;AN=2;DP=43;ExcessHet=3.0103;FS=0.000;MLEAC=2;MLEAF=1.00;MQ=43.78;QD=25.76;SOR=0.739	GT:AD:DP:GQ:PL	1/1:0,43:43:99:1136,128,0
X	8100625	.	A	ATT	971.73	.	AC=2;AF=1.00;AN=2;DP=26;ExcessHet=3.0103;FS=0.000;MLEAC=2;MLEAF=1.00;MQ=43.92;QD=29.60;SOR=0.770	GT:AD:DP:GQ:PL	1/1:0,25:25:75:1009,75,0
X	8101516	.	A	C	718.77	.	AC=2;AF=1.00;AN=2;DP=28;ExcessHet=3.0103;FS=0.000;MLEAC=2;MLEAF=1.00;MQ=44.00;QD=25.67;SOR=1.382	GT:AD:DP:GQ:PL	1/1:0,28:28:84:747,84,0
X	8101848	.	C	CA	447.73	.	AC=2;AF=1.00;AN=2;DP=22;ExcessHet=3.0103;FS=0.000;MLEAC=2;MLEAF=1.00;MQ=43.87;QD=22.39;SOR=2.093	GT:AD:DP:GQ:PL	1/1:0,20:20:66:485,66,0
X	8103504	.	C	T	525.77	.	AC=2;AF=1.00;AN=2;DP=21;ExcessHet=3.0103;FS=0.000;MLEAC=2;MLEAF=1.00;MQ=43.91;QD=26.29;SOR=0.693	GT:AD:DP:GQ:PL	1/1:0,20:20:60:554,60,0
X	8104312	.	T	TAGCTTG	1199.73	.	AC=2;AF=1.00;AN=2;DP=31;ExcessHet=3.0103;FS=0.000;MLEAC=2;MLEAF=1.00;MQ=44.02;QD=28.34;SOR=0.765	GT:AD:DP:GQ:PL	1/1:0,27:27:84:1237,84,0
X	8104580	.	G	C	606.77	.	AC=2;AF=1.00;AN=2;DP=25;ExcessHet=3.0103;FS=0.000;MLEAC=2;MLEAF=1.00;MQ=44.00;QD=25.28;SOR=1.270	GT:AD:DP:GQ:PL	1/1:0,24:24:71:635,71,0
X	8104724	.	A	C	923.77	.	AC=2;AF=1.00;AN=2;DP=34;ExcessHet=3.0103;FS=0.000;MLEAC=2;MLEAF=1.00;MQ=44.00;QD=27.17;SOR=1.085	GT:AD:DP:GQ:PL	1/1:0,34:34:99:952,102,0
X	8104808	.	A	G	791.77	.	AC=2;AF=1.00;AN=2;DP=29;ExcessHet=3.0103;FS=0.000;MLEAC=2;MLEAF=1.00;MQ=44.00;QD=27.30;SOR=1.460	GT:AD:DP:GQ:PL	1/1:0,29:29:87:820,87,0
X	8104952	.	A	G	764.77	.	AC=2;AF=1.00;AN=2;DP=33;ExcessHet=3.0103;FS=0.000;MLEAC=2;MLEAF=1.00;MQ=44.00;QD=23.17;SOR=0.880	GT:AD:DP:GQ:PL	1/1:0,33:33:96:793,96,0
X	8105222	.	T	C	770.77	.	AC=2;AF=1.00;AN=2;DP=31;ExcessHet=3.0103;FS=0.000;MLEAC=2;MLEAF=1.00;MQ=43.94;QD=25.69;SOR=0.826	GT:AD:DP:GQ:PL	1/1:0,30:30:90:799,90,0
X	8105365	.	G	A	587.77	.	AC=2;AF=1.00;AN=2;DP=24;ExcessHet=3.0103;FS=0.000;MLEAC=2;MLEAF=1.00;MQ=43.92;QD=25.56;SOR=0.963	GT:AD:DP:GQ:PL	1/1:0,23:23:69:616,69,0
X	8105572	.	G	A	746.77	.	AC=2;AF=1.00;AN=2;DP=28;ExcessHet=3.0103;FS=0.000;MLEAC=2;MLEAF=1.00;MQ=44.00;QD=26.67;SOR=0.997	GT:AD:DP:GQ:PL	1/1:0,28:28:84:775,84,0
X	8106107	.	T	C	913.77	.	AC=2;AF=1.00;AN=2;DP=34;ExcessHet=3.0103;FS=0.000;MLEAC=2;MLEAF=1.00;MQ=43.86;QD=26.88;SOR=0.941	GT:AD:DP:GQ:PL	1/1:0,34:34:99:942,102,0
X	8106152	.	TGCAATC	T	1315.73	.	AC=2;AF=1.00;AN=2;DP=33;ExcessHet=3.0103;FS=0.000;MLEAC=2;MLEAF=1.00;MQ=43.27;QD=24.44;SOR=0.892	GT:AD:DP:GQ:PL	1/1:0,31:31:93:1353,93,0
```
