## Supplementary material for "The *Tofu* mutation restores female fertility to *Drosophila* with a null *BEAF* mutation": VCF file S4: fileS4_kog30dm6.raw.snps.indels.vcf (part 156 of 171)

```
X	12547774	.	G	C	1276.77	.	AC=2;AF=1.00;AN=2;DP=29;ExcessHet=3.0103;FS=0.000;MLEAC=2;MLEAF=1.00;MQ=38.95;QD=28.73;SOR=0.760	GT:AD:DP:GQ:PL	1/1:0,29:29:87:1305,87,0
X	12547778	.	G	A	1321.77	.	AC=2;AF=1.00;AN=2;DP=28;ExcessHet=3.0103;FS=0.000;MLEAC=2;MLEAF=1.00;MQ=38.99;QD=30.89;SOR=0.997	GT:AD:DP:GQ:PL	1/1:0,28:28:90:1350,90,0
X	12547782	.	C	T	1276.77	.	AC=2;AF=1.00;AN=2;DP=29;ExcessHet=3.0103;FS=0.000;MLEAC=2;MLEAF=1.00;MQ=39.17;QD=28.62;SOR=1.071	GT:AD:DP:GQ:PL	1/1:0,29:29:87:1305,87,0
X	12547785	.	A	G	1231.77	.	AC=2;AF=1.00;AN=2;DP=28;ExcessHet=3.0103;FS=0.000;MLEAC=2;MLEAF=1.00;MQ=39.11;QD=28.30;SOR=0.997	GT:AD:DP:GQ:PL	1/1:0,28:28:84:1260,84,0
X	12547786	.	A	C	1231.77	.	AC=2;AF=1.00;AN=2;DP=28;ExcessHet=3.0103;FS=0.000;MLEAC=2;MLEAF=1.00;MQ=39.11;QD=27.91;SOR=0.997	GT:AD:DP:GQ:PL	1/1:0,28:28:84:1260,84,0
X	12547788	.	A	T	1276.77	.	AC=2;AF=1.00;AN=2;DP=27;ExcessHet=3.0103;FS=0.000;MLEAC=2;MLEAF=1.00;MQ=39.04;QD=28.18;SOR=1.101	GT:AD:DP:GQ:PL	1/1:0,27:27:87:1305,87,0
X	12547790	.	A	T	1231.77	.	AC=2;AF=1.00;AN=2;DP=27;ExcessHet=3.0103;FS=0.000;MLEAC=2;MLEAF=1.00;MQ=39.16;QD=27.44;SOR=1.101	GT:AD:DP:GQ:PL	1/1:0,27:27:84:1260,84,0
X	12547791	.	A	C	1231.77	.	AC=2;AF=1.00;AN=2;DP=26;ExcessHet=3.0103;FS=0.000;MLEAC=2;MLEAF=1.00;MQ=39.08;QD=29.79;SOR=1.022	GT:AD:DP:GQ:PL	1/1:0,26:26:84:1260,84,0
X	12547793	.	G	T	1141.77	.	AC=2;AF=1.00;AN=2;DP=26;ExcessHet=3.0103;FS=0.000;MLEAC=2;MLEAF=1.00;MQ=39.08;QD=31.28;SOR=1.022	GT:AD:DP:GQ:PL	1/1:0,26:26:78:1170,78,0
X	12547799	.	C	CGT	1267.73	.	AC=2;AF=1.00;AN=2;DP=27;ExcessHet=3.0103;FS=0.000;MLEAC=2;MLEAF=1.00;MQ=39.28;QD=31.23;SOR=0.922	GT:AD:DP:GQ:PL	1/1:0,27:27:87:1305,87,0
X	12547802	.	TATACC	T	1267.73	.	AC=2;AF=1.00;AN=2;DP=28;ExcessHet=3.0103;FS=0.000;MLEAC=2;MLEAF=1.00;MQ=39.74;QD=27.18;SOR=1.179	GT:AD:DP:GQ:PL	1/1:0,28:28:87:1305,87,0
X	12547878	.	G	A	693.77	.	AC=2;AF=1.00;AN=2;DP=26;ExcessHet=3.0103;FS=0.000;MLEAC=2;MLEAF=1.00;MQ=42.09;QD=26.68;SOR=0.693	GT:AD:DP:GQ:PL	1/1:0,26:26:78:722,78,0
X	12547943	.	C	A	782.77	.	AC=2;AF=1.00;AN=2;DP=29;ExcessHet=3.0103;FS=0.000;MLEAC=2;MLEAF=1.00;MQ=42.24;QD=26.99;SOR=1.071	GT:AD:DP:GQ:PL	1/1:0,29:29:87:811,87,0
X	12548273	.	ATTT	A	1508.73	.	AC=2;AF=1.00;AN=2;DP=35;ExcessHet=3.0103;FS=0.000;MLEAC=2;MLEAF=1.00;MQ=44.58;QD=33.10;SOR=1.085	GT:AD:DP:GQ:PL	1/1:0,34:34:99:1546,105,0
X	12548286	.	G	A	1552.77	.	AC=2;AF=1.00;AN=2;DP=36;ExcessHet=3.0103;FS=0.000;MLEAC=2;MLEAF=1.00;MQ=44.48;QD=27.38;SOR=1.061	GT:AD:DP:GQ:PL	1/1:0,36:36:99:1581,108,0
X	12548389	.	A	G	991.77	.	AC=2;AF=1.00;AN=2;DP=37;ExcessHet=3.0103;FS=0.000;MLEAC=2;MLEAF=1.00;MQ=44.47;QD=26.80;SOR=0.859	GT:AD:DP:GQ:PL	1/1:0,37:37:99:1020,111,0
X	12548741	.	G	T	235.79	.	AC=2;AF=1.00;AN=2;BaseQRankSum=1.802;ClippingRankSum=0.000;DP=11;ExcessHet=3.0103;FS=0.000;MLEAC=2;MLEAF=1.00;MQ=44.00;MQRankSum=0.000;QD=21.44;ReadPosRankSum=-0.690;SOR=0.399	GT:AD:DP:GQ:PL	1/1:1,10:11:23:264,23,0
X	12549351	.	C	CT	717.73	.	AC=2;AF=1.00;AN=2;DP=33;ExcessHet=3.0103;FS=0.000;MLEAC=2;MLEAF=1.00;MQ=43.88;QD=21.75;SOR=1.022	GT:AD:DP:GQ:PL	1/1:0,33:33:99:755,99,0
X	12549424	.	A	T	849.77	.	AC=2;AF=1.00;AN=2;BaseQRankSum=-1.076;ClippingRankSum=0.000;DP=36;ExcessHet=3.0103;FS=3.259;MLEAC=2;MLEAF=1.00;MQ=44.15;MQRankSum=-3.001;QD=23.60;ReadPosRankSum=1.734;SOR=0.491	GT:AD:DP:GQ:PL	1/1:1,35:36:81:878,81,0
X	12549478	.	GGGT	G	914.73	.	AC=2;AF=1.00;AN=2;DP=22;ExcessHet=3.0103;FS=0.000;MLEAC=2;MLEAF=1.00;MQ=44.42;QD=30.90;SOR=0.874	GT:AD:DP:GQ:PL	1/1:0,22:22:66:952,66,0
X	12549490	.	G	A	871.77	.	AC=2;AF=1.00;AN=2;DP=20;ExcessHet=3.0103;FS=0.000;MLEAC=2;MLEAF=1.00;MQ=44.46;QD=30.21;SOR=1.127	GT:AD:DP:GQ:PL	1/1:0,20:20:60:900,60,0
X	12549645	.	A	G	1001.77	.	AC=2;AF=1.00;AN=2;DP=39;ExcessHet=3.0103;FS=0.000;MLEAC=2;MLEAF=1.00;MQ=44.00;QD=25.69;SOR=0.850	GT:AD:DP:GQ:PL	1/1:0,39:39:99:1030,116,0
X	12549727	.	C	T	1091.77	.	AC=2;AF=1.00;AN=2;DP=42;ExcessHet=3.0103;FS=0.000;MLEAC=2;MLEAF=1.00;MQ=43.64;QD=26.63;SOR=0.954	GT:AD:DP:GQ:PL	1/1:0,41:41:99:1120,123,0
X	12549907	.	T	C	1083.77	.	AC=2;AF=1.00;AN=2;DP=41;ExcessHet=3.0103;FS=0.000;MLEAC=2;MLEAF=1.00;MQ=44.00;QD=26.43;SOR=0.741	GT:AD:DP:GQ:PL	1/1:0,41:41:99:1112,123,0
X	12549933	.	C	A	1071.77	.	AC=2;AF=1.00;AN=2;DP=40;ExcessHet=3.0103;FS=0.000;MLEAC=2;MLEAF=1.00;MQ=44.00;QD=26.79;SOR=1.151	GT:AD:DP:GQ:PL	1/1:0,40:40:99:1100,120,0
X	12550052	.	T	A	1016.77	.	AC=2;AF=1.00;AN=2;DP=42;ExcessHet=3.0103;FS=0.000;MLEAC=2;MLEAF=1.00;MQ=43.95;QD=25.42;SOR=1.445	GT:AD:DP:GQ:PL	1/1:0,40:40:99:1045,119,0
X	12550168	.	G	T	1416.77	.	AC=2;AF=1.00;AN=2;DP=33;ExcessHet=3.0103;FS=0.000;MLEAC=2;MLEAF=1.00;MQ=44.00;QD=30.34;SOR=1.022	GT:AD:DP:GQ:PL	1/1:0,33:33:99:1445,99,0
X	12550169	.	T	A	1416.77	.	AC=2;AF=1.00;AN=2;DP=33;ExcessHet=3.0103;FS=0.000;MLEAC=2;MLEAF=1.00;MQ=44.00;QD=29.30;SOR=1.022	GT:AD:DP:GQ:PL	1/1:0,33:33:99:1445,99,0
X	12550227	.	CT	C	720.73	.	AC=2;AF=1.00;AN=2;DP=33;ExcessHet=3.0103;FS=0.000;MLEAC=2;MLEAF=1.00;MQ=44.00;QD=22.52;SOR=1.473	GT:AD:DP:GQ:PL	1/1:0,32:32:96:758,96,0
X	12550336	.	G	A	975.77	.	AC=2;AF=1.00;AN=2;DP=36;ExcessHet=3.0103;FS=0.000;MLEAC=2;MLEAF=1.00;MQ=44.00;QD=27.10;SOR=0.804	GT:AD:DP:GQ:PL	1/1:0,36:36:99:1004,108,0
X	12550539	.	T	A	888.77	.	AC=2;AF=1.00;AN=2;DP=33;ExcessHet=3.0103;FS=0.000;MLEAC=2;MLEAF=1.00;MQ=43.91;QD=26.93;SOR=0.752	GT:AD:DP:GQ:PL	1/1:0,33:33:99:917,99,0
X	12551156	.	C	T	1010.77	.	AC=2;AF=1.00;AN=2;DP=37;ExcessHet=3.0103;FS=0.000;MLEAC=2;MLEAF=1.00;MQ=43.95;QD=27.32;SOR=1.121	GT:AD:DP:GQ:PL	1/1:0,37:37:99:1039,111,0
X	12551220	.	A	G	1732.77	.	AC=2;AF=1.00;AN=2;DP=40;ExcessHet=3.0103;FS=0.000;MLEAC=2;MLEAF=1.00;MQ=43.95;QD=29.57;SOR=0.793	GT:AD:DP:GQ:PL	1/1:0,40:40:99:1761,126,0
X	12551222	.	G	C	1732.77	.	AC=2;AF=1.00;AN=2;DP=41;ExcessHet=3.0103;FS=0.000;MLEAC=2;MLEAF=1.00;MQ=43.90;QD=33.31;SOR=0.741	GT:AD:DP:GQ:PL	1/1:0,41:41:99:1761,126,0
X	12551522	.	AT	A	504.73	.	AC=2;AF=1.00;AN=2;BaseQRankSum=-0.324;ClippingRankSum=0.000;DP=41;ExcessHet=3.0103;FS=6.743;MLEAC=2;MLEAF=1.00;MQ=43.06;MQRankSum=-0.837;QD=15.77;ReadPosRankSum=-0.428;SOR=0.568	GT:AD:DP:GQ:PL	1/1:2,30:32:55:542,55,0
X	12551677	.	T	C	1205.77	.	AC=2;AF=1.00;AN=2;DP=44;ExcessHet=3.0103;FS=0.000;MLEAC=2;MLEAF=1.00;MQ=43.87;QD=27.40;SOR=1.230	GT:AD:DP:GQ:PL	1/1:0,44:44:99:1234,132,0
X	12551771	.	CATAGTGGAGAGTACAGCA	C	1538.73	.	AC=2;AF=1.00;AN=2;DP=37;ExcessHet=3.0103;FS=0.000;MLEAC=2;MLEAF=1.00;MQ=42.88;QD=24.80;SOR=0.941	GT:AD:DP:GQ:PL	1/1:0,34:34:99:1576,106,0
X	12551798	.	GTTTAA	G	1627.73	.	AC=2;AF=1.00;AN=2;DP=35;ExcessHet=3.0103;FS=0.000;MLEAC=2;MLEAF=1.00;MQ=42.81;QD=30.36;SOR=1.002	GT:AD:DP:GQ:PL	1/1:0,35:35:99:1665,111,0
X	12551805	.	C	CTACAT	1672.73	.	AC=2;AF=1.00;AN=2;DP=34;ExcessHet=3.0103;FS=0.000;MLEAC=2;MLEAF=1.00;MQ=42.78;QD=27.17;SOR=1.085	GT:AD:DP:GQ:PL	1/1:0,34:34:99:1710,115,0
X	12551823	.	A	ATTT	1420.73	.	AC=2;AF=1.00;AN=2;DP=36;ExcessHet=3.0103;FS=0.000;MLEAC=2;MLEAF=1.00;MQ=42.84;QD=27.77;SOR=0.749	GT:AD:DP:GQ:PL	1/1:0,35:35:99:1458,105,0
X	12551898	.	A	G	1174.77	.	AC=2;AF=1.00;AN=2;DP=45;ExcessHet=3.0103;FS=0.000;MLEAC=2;MLEAF=1.00;MQ=43.83;QD=26.11;SOR=0.829	GT:AD:DP:GQ:PL	1/1:0,45:45:99:1203,135,0
X	12551956	.	A	T	1435.77	.	AC=2;AF=1.00;AN=2;DP=54;ExcessHet=3.0103;FS=0.000;MLEAC=2;MLEAF=1.00;MQ=43.78;QD=26.59;SOR=1.118	GT:AD:DP:GQ:PL	1/1:0,54:54:99:1464,161,0
X	12552475	.	AC	A	913.73	.	AC=2;AF=1.00;AN=2;DP=35;ExcessHet=3.0103;FS=0.000;MLEAC=2;MLEAF=1.00;MQ=43.57;QD=27.69;SOR=1.022	GT:AD:DP:GQ:PL	1/1:0,33:33:99:951,99,0
X	12552647	.	T	C	799.77	.	AC=2;AF=1.00;AN=2;DP=30;ExcessHet=3.0103;FS=0.000;MLEAC=2;MLEAF=1.00;MQ=43.84;QD=26.66;SOR=0.976	GT:AD:DP:GQ:PL	1/1:0,30:30:90:828,90,0
X	12552726	.	T	C	712.77	.	AC=2;AF=1.00;AN=2;DP=27;ExcessHet=3.0103;FS=0.000;MLEAC=2;MLEAF=1.00;MQ=43.93;QD=26.40;SOR=0.765	GT:AD:DP:GQ:PL	1/1:0,27:27:81:741,81,0
X	12552811	.	C	A	978.77	.	AC=2;AF=1.00;AN=2;DP=24;ExcessHet=3.0103;FS=0.000;MLEAC=2;MLEAF=1.00;MQ=43.92;QD=30.45;SOR=1.051	GT:AD:DP:GQ:PL	1/1:0,24:24:72:1007,72,0
X	12552830	.	A	AG	877.73	.	AC=2;AF=1.00;AN=2;DP=20;ExcessHet=3.0103;FS=0.000;MLEAC=2;MLEAF=1.00;MQ=43.90;QD=23.41;SOR=1.127	GT:AD:DP:GQ:PL	1/1:0,20:20:63:915,63,0
X	12553001	.	CA	C	166.73	.	AC=1;AF=0.500;AN=2;BaseQRankSum=0.000;ClippingRankSum=0.000;DP=30;ExcessHet=3.0103;FS=2.199;MLEAC=1;MLEAF=0.500;MQ=43.84;MQRankSum=-0.478;QD=8.78;ReadPosRankSum=0.556;SOR=0.235	GT:AD:DP:GQ:PL	0/1:5,14:19:35:204,0,35
X	12553192	.	A	AT	34.73	.	AC=1;AF=0.500;AN=2;BaseQRankSum=-0.456;ClippingRankSum=0.000;DP=26;ExcessHet=3.0103;FS=15.896;MLEAC=1;MLEAF=0.500;MQ=43.92;MQRankSum=-1.417;QD=1.51;ReadPosRankSum=-2.343;SOR=1.406	GT:AD:DP:GQ:PL	0/1:16,7:23:72:72,0,231
X	12553691	.	G	A	1397.77	.	AC=2;AF=1.00;AN=2;DP=33;ExcessHet=3.0103;FS=0.000;MLEAC=2;MLEAF=1.00;MQ=44.00;QD=28.45;SOR=1.022	GT:AD:DP:GQ:PL	1/1:0,33:33:99:1426,99,0
X	12553697	.	C	T	1397.77	.	AC=2;AF=1.00;AN=2;DP=31;ExcessHet=3.0103;FS=0.000;MLEAC=2;MLEAF=1.00;MQ=44.00;QD=31.78;SOR=1.044	GT:AD:DP:GQ:PL	1/1:0,31:31:99:1426,99,0
X	12554158	.	C	A	797.77	.	AC=2;AF=1.00;AN=2;DP=33;ExcessHet=3.0103;FS=0.000;MLEAC=2;MLEAF=1.00;MQ=43.94;QD=26.59;SOR=0.693	GT:AD:DP:GQ:PL	1/1:0,30:30:90:826,90,0
X	12554291	.	A	T	935.77	.	AC=2;AF=1.00;AN=2;DP=36;ExcessHet=3.0103;FS=0.000;MLEAC=2;MLEAF=1.00;MQ=43.95;QD=25.99;SOR=0.927	GT:AD:DP:GQ:PL	1/1:0,36:36:99:964,108,0
X	12554340	.	A	C	826.77	.	AC=2;AF=1.00;AN=2;DP=31;ExcessHet=3.0103;FS=0.000;MLEAC=2;MLEAF=1.00;MQ=43.94;QD=26.67;SOR=0.892	GT:AD:DP:GQ:PL	1/1:0,31:31:93:855,93,0
X	12554387	.	A	G	725.77	.	AC=2;AF=1.00;AN=2;DP=28;ExcessHet=3.0103;FS=0.000;MLEAC=2;MLEAF=1.00;MQ=43.76;QD=26.88;SOR=1.781	GT:AD:DP:GQ:PL	1/1:0,27:27:81:754,81,0
X	12554494	.	C	G	1168.77	.	AC=2;AF=1.00;AN=2;DP=29;ExcessHet=3.0103;FS=0.000;MLEAC=2;MLEAF=1.00;MQ=43.83;QD=28.41;SOR=0.997	GT:AD:DP:GQ:PL	1/1:0,28:28:84:1197,84,0
X	12554496	.	A	ATT	1118.73	.	AC=2;AF=1.00;AN=2;DP=29;ExcessHet=3.0103;FS=0.000;MLEAC=2;MLEAF=1.00;MQ=43.83;QD=28.57;SOR=0.963	GT:AD:DP:GQ:PL	1/1:0,28:28:84:1156,84,0
X	12554565	.	G	GCCAGAC	1537.73	.	AC=2;AF=1.00;AN=2;DP=35;ExcessHet=3.0103;FS=0.000;MLEAC=2;MLEAF=1.00;MQ=44.00;QD=27.53;SOR=1.148	GT:AD:DP:GQ:PL	1/1:0,35:35:99:1575,105,0
X	12554631	.	G	A	902.77	.	AC=2;AF=1.00;AN=2;DP=35;ExcessHet=3.0103;FS=0.000;MLEAC=2;MLEAF=1.00;MQ=43.83;QD=25.79;SOR=0.869	GT:AD:DP:GQ:PL	1/1:0,35:35:99:931,104,0
X	12554696	.	G	A	70.77	.	AC=1;AF=0.500;AN=2;BaseQRankSum=1.206;ClippingRankSum=0.000;DP=26;ExcessHet=3.0103;FS=12.378;MLEAC=1;MLEAF=0.500;MQ=43.70;MQRankSum=1.146;QD=2.72;ReadPosRankSum=-2.201;SOR=3.987	GT:AD:DP:GQ:PL	0/1:19,7:26:99:99,0,581
X	12554703	.	G	A	30.77	.	AC=1;AF=0.500;AN=2;BaseQRankSum=0.510;ClippingRankSum=0.000;DP=23;ExcessHet=3.0103;FS=5.969;MLEAC=1;MLEAF=0.500;MQ=43.66;MQRankSum=0.780;QD=1.34;ReadPosRankSum=-1.693;SOR=2.494	GT:AD:DP:GQ:PL	0/1:20,3:23:59:59,0,609
X	12555291	.	C	CTT	736.73	.	AC=2;AF=1.00;AN=2;DP=30;ExcessHet=3.0103;FS=0.000;MLEAC=2;MLEAF=1.00;MQ=43.20;QD=26.31;SOR=1.802	GT:AD:DP:GQ:PL	1/1:0,28:28:78:774,78,0
X	12555396	.	A	AG	155.70	.	AC=1;AF=0.500;AN=2;BaseQRankSum=-0.489;ClippingRankSum=0.000;DP=9;ExcessHet=3.0103;FS=0.000;MLEAC=1;MLEAF=0.500;MQ=44.00;MQRankSum=0.000;QD=19.46;ReadPosRankSum=-0.157;SOR=2.833	GT:AD:DP:GQ:PL	0/1:1,7:8:6:192,0,6
X	12555521	.	T	C	303.77	.	AC=2;AF=1.00;AN=2;DP=13;ExcessHet=3.0103;FS=0.000;MLEAC=2;MLEAF=1.00;MQ=43.70;QD=23.37;SOR=0.836	GT:AD:DP:GQ:PL	1/1:0,13:13:39:332,39,0
X	12556140	.	CA	C	439.73	.	AC=2;AF=1.00;AN=2;DP=26;ExcessHet=3.0103;FS=0.000;MLEAC=2;MLEAF=1.00;MQ=43.34;QD=19.12;SOR=0.963	GT:AD:DP:GQ:PL	1/1:0,23:23:68:477,68,0
X	12556229	.	C	T	916.77	.	AC=2;AF=1.00;AN=2;DP=21;ExcessHet=3.0103;FS=0.000;MLEAC=2;MLEAF=1.00;MQ=40.64;QD=31.80;SOR=1.230	GT:AD:DP:GQ:PL	1/1:0,21:21:63:945,63,0
X	12556232	.	G	T	916.77	.	AC=2;AF=1.00;AN=2;DP=21;ExcessHet=3.0103;FS=0.000;MLEAC=2;MLEAF=1.00;MQ=40.64;QD=28.18;SOR=1.230	GT:AD:DP:GQ:PL	1/1:0,21:21:63:945,63,0
X	12556235	.	T	A	916.77	.	AC=2;AF=1.00;AN=2;DP=21;ExcessHet=3.0103;FS=0.000;MLEAC=2;MLEAF=1.00;MQ=40.64;QD=27.92;SOR=1.230	GT:AD:DP:GQ:PL	1/1:0,21:21:63:945,63,0
X	12556244	.	T	G	826.77	.	AC=2;AF=1.00;AN=2;DP=19;ExcessHet=3.0103;FS=0.000;MLEAC=2;MLEAF=1.00;MQ=40.26;QD=27.95;SOR=1.292	GT:AD:DP:GQ:PL	1/1:0,19:19:57:855,57,0
X	12556246	.	T	TG	817.73	.	AC=2;AF=1.00;AN=2;DP=18;ExcessHet=3.0103;FS=0.000;MLEAC=2;MLEAF=1.00;MQ=40.05;QD=30.09;SOR=1.179	GT:AD:DP:GQ:PL	1/1:0,18:18:57:855,57,0
X	12556280	.	T	C	272.77	.	AC=2;AF=1.00;AN=2;DP=11;ExcessHet=3.0103;FS=0.000;MLEAC=2;MLEAF=1.00;MQ=37.31;QD=24.80;SOR=1.270	GT:AD:DP:GQ:PL	1/1:0,11:11:33:301,33,0
X	12556636	.	AAAG	A	33.93	.	AC=2;AF=1.00;AN=2;DP=3;ExcessHet=3.0103;FS=0.000;MLEAC=2;MLEAF=1.00;MQ=30.65;QD=16.96;SOR=0.693	GT:AD:DP:GQ:PL	1/1:0,2:2:5:70,5,0
X	12556647	.	TA	T	85.06	.	AC=2;AF=1.00;AN=2;DP=5;ExcessHet=3.0103;FS=0.000;MLEAC=2;MLEAF=1.00;MQ=27.20;QD=21.27;SOR=1.609	GT:AD:DP:GQ:PL	1/1:0,4:4:11:122,11,0
X	12556649	.	TATAAATAATA	T	82.25	.	AC=2;AF=1.00;AN=2;DP=7;ExcessHet=3.0103;FS=0.000;MLEAC=2;MLEAF=1.00;MQ=27.33;QD=20.56;SOR=1.609	GT:AD:DP:GQ:PL	1/1:0,4:4:9:119,9,0
X	12557209	.	A	T	292.77	.	AC=2;AF=1.00;AN=2;DP=11;ExcessHet=3.0103;FS=0.000;MLEAC=2;MLEAF=1.00;MQ=43.64;QD=26.62;SOR=0.859	GT:AD:DP:GQ:PL	1/1:0,11:11:33:321,33,0
X	12557433	.	C	A	1404.77	.	AC=2;AF=1.00;AN=2;DP=32;ExcessHet=3.0103;FS=0.000;MLEAC=2;MLEAF=1.00;MQ=43.42;QD=32.85;SOR=1.911	GT:AD:DP:GQ:PL	1/1:0,32:32:96:1433,96,0
X	12557434	.	T	C	1404.77	.	AC=2;AF=1.00;AN=2;DP=32;ExcessHet=3.0103;FS=0.000;MLEAC=2;MLEAF=1.00;MQ=43.42;QD=28.76;SOR=1.911	GT:AD:DP:GQ:PL	1/1:0,32:32:96:1433,96,0
X	12557450	.	TA	T	1516.73	.	AC=2;AF=1.00;AN=2;DP=34;ExcessHet=3.0103;FS=0.000;MLEAC=2;MLEAF=1.00;MQ=43.45;QD=32.74;SOR=1.609	GT:AD:DP:GQ:PL	1/1:0,34:34:99:1554,105,0
X	12557453	.	A	C	1480.77	.	AC=2;AF=1.00;AN=2;DP=34;ExcessHet=3.0103;FS=0.000;MLEAC=2;MLEAF=1.00;MQ=43.45;QD=29.92;SOR=1.819	GT:AD:DP:GQ:PL	1/1:0,34:34:99:1509,102,0
X	12557484	.	A	T	877.77	.	AC=2;AF=1.00;AN=2;DP=33;ExcessHet=3.0103;FS=0.000;MLEAC=2;MLEAF=1.00;MQ=43.76;QD=26.60;SOR=1.179	GT:AD:DP:GQ:PL	1/1:0,33:33:99:906,99,0
X	12557606	.	T	G	1570.77	.	AC=2;AF=1.00;AN=2;DP=36;ExcessHet=3.0103;FS=0.000;MLEAC=2;MLEAF=1.00;MQ=43.13;QD=33.23;SOR=0.804	GT:AD:DP:GQ:PL	1/1:0,36:36:99:1599,108,0
X	12557619	.	A	T	1681.77	.	AC=2;AF=1.00;AN=2;DP=37;ExcessHet=3.0103;FS=0.000;MLEAC=2;MLEAF=1.00;MQ=43.15;QD=33.14;SOR=0.859	GT:AD:DP:GQ:PL	1/1:0,37:37:99:1710,114,0
X	12557631	.	T	G	1591.77	.	AC=2;AF=1.00;AN=2;DP=36;ExcessHet=3.0103;FS=0.000;MLEAC=2;MLEAF=1.00;MQ=43.13;QD=27.05;SOR=0.927	GT:AD:DP:GQ:PL	1/1:0,36:36:99:1620,108,0
X	12557649	.	AG	A	1492.73	.	AC=2;AF=1.00;AN=2;DP=34;ExcessHet=3.0103;FS=0.000;MLEAC=2;MLEAF=1.00;MQ=43.02;QD=30.17;SOR=1.085	GT:AD:DP:GQ:PL	1/1:0,34:34:99:1530,102,0
X	12557673	.	A	T	1198.77	.	AC=2;AF=1.00;AN=2;DP=26;ExcessHet=3.0103;FS=0.000;MLEAC=2;MLEAF=1.00;MQ=43.74;QD=25.58;SOR=0.846	GT:AD:DP:GQ:PL	1/1:0,26:26:84:1227,84,0
X	12557707	.	T	TAA	951.73	.	AC=2;AF=1.00;AN=2;DP=28;ExcessHet=3.0103;FS=0.000;MLEAC=2;MLEAF=1.00;MQ=43.76;QD=32.69;SOR=0.693	GT:AD:DP:GQ:PL	1/1:0,22:22:69:989,69,0
X	12557721	.	T	A	934.77	.	AC=2;AF=1.00;AN=2;DP=21;ExcessHet=3.0103;FS=0.000;MLEAC=2;MLEAF=1.00;MQ=43.86;QD=35.29;SOR=1.230	GT:AD:DP:GQ:PL	1/1:0,21:21:66:963,66,0
X	12557886	.	GCC	G	836.73	.	AC=2;AF=1.00;AN=2;DP=21;ExcessHet=3.0103;FS=0.000;MLEAC=2;MLEAF=1.00;MQ=44.00;QD=31.15;SOR=1.127	GT:AD:DP:GQ:PL	1/1:0,20:20:60:874,60,0
X	12557891	.	C	T	845.77	.	AC=2;AF=1.00;AN=2;DP=20;ExcessHet=3.0103;FS=0.000;MLEAC=2;MLEAF=1.00;MQ=44.00;QD=33.38;SOR=1.127	GT:AD:DP:GQ:PL	1/1:0,20:20:60:874,60,0
X	12557941	.	A	T	943.77	.	AC=2;AF=1.00;AN=2;DP=22;ExcessHet=3.0103;FS=0.000;MLEAC=2;MLEAF=1.00;MQ=43.48;QD=29.62;SOR=1.329	GT:AD:DP:GQ:PL	1/1:0,22:22:66:972,66,0
X	12557949	.	T	A	965.77	.	AC=2;AF=1.00;AN=2;DP=23;ExcessHet=3.0103;FS=0.000;MLEAC=2;MLEAF=1.00;MQ=43.42;QD=28.66;SOR=1.426	GT:AD:DP:GQ:PL	1/1:0,23:23:69:994,69,0
X	12558262	.	A	ATATATATATG	845.73	.	AC=2;AF=1.00;AN=2;DP=20;ExcessHet=3.0103;FS=0.000;MLEAC=2;MLEAF=1.00;MQ=42.76;QD=27.24;SOR=1.022	GT:AD:DP:GQ:PL	1/1:0,19:19:60:883,60,0
X	12558288	.	T	C	487.77	.	AC=2;AF=1.00;AN=2;DP=19;ExcessHet=3.0103;FS=0.000;MLEAC=2;MLEAF=1.00;MQ=42.54;QD=25.67;SOR=1.292	GT:AD:DP:GQ:PL	1/1:0,19:19:57:516,57,0
X	12558314	.	C	G	874.77	.	AC=2;AF=1.00;AN=2;DP=20;ExcessHet=3.0103;FS=0.000;MLEAC=2;MLEAF=1.00;MQ=42.03;QD=28.85;SOR=1.402	GT:AD:DP:GQ:PL	1/1:0,20:20:63:903,63,0
X	12558318	.	C	T	954.77	.	AC=2;AF=1.00;AN=2;DP=23;ExcessHet=3.0103;FS=0.000;MLEAC=2;MLEAF=1.00;MQ=42.29;QD=27.55;SOR=1.708	GT:AD:DP:GQ:PL	1/1:0,23:23:69:983,69,0
X	12558402	.	G	T	745.77	.	AC=2;AF=1.00;AN=2;DP=29;ExcessHet=3.0103;FS=0.000;MLEAC=2;MLEAF=1.00;MQ=43.31;QD=25.72;SOR=2.226	GT:AD:DP:GQ:PL	1/1:0,29:29:87:774,87,0
X	12558550	.	A	C	917.77	.	AC=2;AF=1.00;AN=2;DP=37;ExcessHet=3.0103;FS=0.000;MLEAC=2;MLEAF=1.00;MQ=43.89;QD=24.80;SOR=0.984	GT:AD:DP:GQ:PL	1/1:0,37:37:99:946,109,0
X	12558604	.	A	G	1384.77	.	AC=2;AF=1.00;AN=2;DP=33;ExcessHet=3.0103;FS=0.000;MLEAC=2;MLEAF=1.00;MQ=43.79;QD=28.55;SOR=1.179	GT:AD:DP:GQ:PL	1/1:0,33:33:99:1413,102,0
X	12558613	.	AC	A	422.74	.	AC=2;AF=1.00;AN=2;BaseQRankSum=0.075;ClippingRankSum=0.000;DP=35;ExcessHet=3.0103;FS=0.000;MLEAC=2;MLEAF=1.00;MQ=43.81;MQRankSum=-0.408;QD=14.58;ReadPosRankSum=1.147;SOR=0.582	GT:AD:DP:GQ:PL	1/1:3,26:29:26:460,26,0
X	12558632	.	T	C	1098.77	.	AC=2;AF=1.00;AN=2;DP=43;ExcessHet=3.0103;FS=0.000;MLEAC=2;MLEAF=1.00;MQ=43.91;QD=25.55;SOR=0.739	GT:AD:DP:GQ:PL	1/1:0,43:43:99:1127,128,0
X	12558650	.	G	A	1111.77	.	AC=2;AF=1.00;AN=2;DP=42;ExcessHet=3.0103;FS=0.000;MLEAC=2;MLEAF=1.00;MQ=43.91;QD=26.47;SOR=0.892	GT:AD:DP:GQ:PL	1/1:0,42:42:99:1140,126,0
X	12558847	.	G	GTTT	1000.73	.	AC=2;AF=1.00;AN=2;DP=22;ExcessHet=3.0103;FS=0.000;MLEAC=1;MLEAF=0.500;MQ=44.00;QD=30.01;SOR=0.836	GT:AD:DP:GQ:PL	1/1:1,17:18:71:1024,71,0
X	12558859	.	G	T	1135.77	.	AC=2;AF=1.00;AN=2;DP=30;ExcessHet=3.0103;FS=0.000;MLEAC=2;MLEAF=1.00;MQ=44.38;QD=24.82;SOR=1.942	GT:AD:DP:GQ:PL	1/1:0,29:29:87:1164,87,0
X	12558986	.	C	G	562.77	.	AC=2;AF=1.00;AN=2;DP=22;ExcessHet=3.0103;FS=0.000;MLEAC=2;MLEAF=1.00;MQ=44.24;QD=25.58;SOR=2.737	GT:AD:DP:GQ:PL	1/1:0,22:22:66:591,66,0
X	12559261	.	A	ATTTTTTTTTTAT	380.73	.	AC=1;AF=0.500;AN=2;BaseQRankSum=0.489;ClippingRankSum=0.000;DP=10;ExcessHet=3.0103;FS=0.000;MLEAC=1;MLEAF=0.500;MQ=37.80;MQRankSum=0.489;QD=27.89;ReadPosRankSum=0.319;SOR=0.595	GT:AD:DP:GQ:PL	0/1:1,7:8:34:418,0,34
X	12560008	.	C	CG	679.73	.	AC=2;AF=1.00;AN=2;DP=15;ExcessHet=3.0103;FS=0.000;MLEAC=2;MLEAF=1.00;MQ=44.00;QD=32.76;SOR=0.976	GT:AD:DP:GQ:PL	1/1:0,14:14:48:717,48,0
X	12560011	.	T	G	659.79	.	AC=2;AF=1.00;AN=2;DP=16;ExcessHet=3.0103;FS=0.000;MLEAC=2;MLEAF=1.00;MQ=44.00;QD=27.49;SOR=0.941	GT:AD:DP:GQ:PL	1/1:0,16:16:22:688,22,0
X	12560016	.	G	A	728.77	.	AC=2;AF=1.00;AN=2;BaseQRankSum=-0.554;ClippingRankSum=0.000;DP=19;ExcessHet=3.0103;FS=3.757;MLEAC=2;MLEAF=1.00;MQ=44.00;MQRankSum=0.000;QD=28.98;ReadPosRankSum=1.009;SOR=0.916	GT:AD:DP:GQ:PL	1/1:1,18:19:28:757,28,0
X	12560107	.	G	C	861.77	.	AC=2;AF=1.00;AN=2;DP=21;ExcessHet=3.0103;FS=0.000;MLEAC=2;MLEAF=1.00;MQ=43.91;QD=30.25;SOR=0.784	GT:AD:DP:GQ:PL	1/1:0,21:21:63:890,63,0
X	12560120	.	G	GGA	899.73	.	AC=2;AF=1.00;AN=2;DP=21;ExcessHet=3.0103;FS=0.000;MLEAC=2;MLEAF=1.00;MQ=44.00;QD=28.88;SOR=0.784	GT:AD:DP:GQ:PL	1/1:0,21:21:63:937,63,0
X	12560173	.	C	G	580.77	.	AC=2;AF=1.00;AN=2;DP=22;ExcessHet=3.0103;FS=0.000;MLEAC=2;MLEAF=1.00;MQ=44.00;QD=26.40;SOR=0.874	GT:AD:DP:GQ:PL	1/1:0,22:22:66:609,66,0
X	12560255	.	C	G	1072.77	.	AC=2;AF=1.00;AN=2;DP=26;ExcessHet=3.0103;FS=0.000;MLEAC=2;MLEAF=1.00;MQ=43.15;QD=23.93;SOR=0.693	GT:AD:DP:GQ:PL	1/1:0,26:26:78:1101,78,0
X	12560272	.	G	A	1082.77	.	AC=2;AF=1.00;AN=2;DP=25;ExcessHet=3.0103;FS=0.000;MLEAC=2;MLEAF=1.00;MQ=43.00;QD=27.01;SOR=0.770	GT:AD:DP:GQ:PL	1/1:0,25:25:78:1111,78,0
X	12560365	.	T	TGGC	1128.73	.	AC=2;AF=1.00;AN=2;DP=27;ExcessHet=3.0103;FS=0.000;MLEAC=2;MLEAF=1.00;MQ=41.94;QD=35.17;SOR=0.693	GT:AD:DP:GQ:PL	1/1:0,26:26:81:1166,81,0
X	12560377	.	G	GTGGA	1087.73	.	AC=2;AF=1.00;AN=2;DP=26;ExcessHet=3.0103;FS=0.000;MLEAC=2;MLEAF=1.00;MQ=41.86;QD=34.21;SOR=0.693	GT:AD:DP:GQ:PL	1/1:0,26:26:78:1125,78,0
X	12560466	.	G	A	1366.77	.	AC=2;AF=1.00;AN=2;DP=31;ExcessHet=3.0103;FS=0.000;MLEAC=2;MLEAF=1.00;MQ=42.07;QD=28.79;SOR=1.609	GT:AD:DP:GQ:PL	1/1:0,31:31:93:1395,93,0
X	12560467	.	G	A	1366.77	.	AC=2;AF=1.00;AN=2;DP=31;ExcessHet=3.0103;FS=0.000;MLEAC=2;MLEAF=1.00;MQ=42.07;QD=30.07;SOR=1.609	GT:AD:DP:GQ:PL	1/1:0,31:31:93:1395,93,0
X	12560468	.	C	A	1366.77	.	AC=2;AF=1.00;AN=2;DP=31;ExcessHet=3.0103;FS=0.000;MLEAC=2;MLEAF=1.00;MQ=42.07;QD=31.26;SOR=1.609	GT:AD:DP:GQ:PL	1/1:0,31:31:93:1395,93,0
X	12560490	.	A	G	1459.77	.	AC=2;AF=1.00;AN=2;DP=35;ExcessHet=3.0103;FS=0.000;MLEAC=2;MLEAF=1.00;MQ=42.18;QD=29.00;SOR=1.148	GT:AD:DP:GQ:PL	1/1:0,35:35:99:1488,105,0
X	12560536	.	C	T	1539.77	.	AC=2;AF=1.00;AN=2;DP=36;ExcessHet=3.0103;FS=0.000;MLEAC=2;MLEAF=1.00;MQ=42.14;QD=30.27;SOR=1.371	GT:AD:DP:GQ:PL	1/1:0,36:36:99:1568,108,0
X	12560550	.	A	T	1628.77	.	AC=2;AF=1.00;AN=2;DP=39;ExcessHet=3.0103;FS=0.000;MLEAC=2;MLEAF=1.00;MQ=42.00;QD=29.51;SOR=1.552	GT:AD:DP:GQ:PL	1/1:0,39:39:99:1657,117,0
X	12560615	.	A	C	1456.77	.	AC=2;AF=1.00;AN=2;DP=32;ExcessHet=3.0103;FS=0.000;MLEAC=2;MLEAF=1.00;MQ=40.69;QD=28.42;SOR=1.112	GT:AD:DP:GQ:PL	1/1:0,32:32:99:1485,99,0
X	12560618	.	T	A	1456.77	.	AC=2;AF=1.00;AN=2;DP=33;ExcessHet=3.0103;FS=0.000;MLEAC=2;MLEAF=1.00;MQ=40.70;QD=33.97;SOR=1.022	GT:AD:DP:GQ:PL	1/1:0,33:33:99:1485,99,0
X	12560619	.	A	T	1485.77	.	AC=2;AF=1.00;AN=2;DP=33;ExcessHet=3.0103;FS=0.000;MLEAC=2;MLEAF=1.00;MQ=40.70;QD=30.39;SOR=1.022	GT:AD:DP:GQ:PL	1/1:0,33:33:99:1514,102,0
X	12560632	.	G	C	1443.77	.	AC=2;AF=1.00;AN=2;DP=33;ExcessHet=3.0103;FS=0.000;MLEAC=2;MLEAF=1.00;MQ=40.05;QD=30.58;SOR=0.880	GT:AD:DP:GQ:PL	1/1:0,33:33:99:1472,102,0
X	12560662	.	T	A	1511.77	.	AC=2;AF=1.00;AN=2;DP=35;ExcessHet=3.0103;FS=0.000;MLEAC=2;MLEAF=1.00;MQ=40.18;QD=27.48;SOR=1.148	GT:AD:DP:GQ:PL	1/1:0,35:35:99:1540,105,0
X	12560666	.	TGCTAGTTG	T	1476.73	.	AC=2;AF=1.00;AN=2;DP=34;ExcessHet=3.0103;FS=0.000;MLEAC=2;MLEAF=1.00;MQ=40.06;QD=32.60;SOR=1.244	GT:AD:DP:GQ:PL	1/1:0,34:34:99:1514,102,0
X	12560680	.	C	CA	1537.73	.	AC=2;AF=1.00;AN=2;DP=35;ExcessHet=3.0103;FS=0.000;MLEAC=2;MLEAF=1.00;MQ=39.99;QD=31.13;SOR=1.308	GT:AD:DP:GQ:PL	1/1:0,35:35:99:1575,105,0
X	12560685	.	T	G	1501.77	.	AC=2;AF=1.00;AN=2;DP=34;ExcessHet=3.0103;FS=0.000;MLEAC=2;MLEAF=1.00;MQ=39.93;QD=32.78;SOR=1.244	GT:AD:DP:GQ:PL	1/1:0,34:34:99:1530,102,0
X	12560697	.	T	A	1546.77	.	AC=2;AF=1.00;AN=2;DP=33;ExcessHet=3.0103;FS=0.000;MLEAC=2;MLEAF=1.00;MQ=40.03;QD=32.83;SOR=1.542	GT:AD:DP:GQ:PL	1/1:0,33:33:99:1575,105,0
X	12560700	.	G	A	1456.77	.	AC=2;AF=1.00;AN=2;DP=31;ExcessHet=3.0103;FS=0.000;MLEAC=2;MLEAF=1.00;MQ=40.04;QD=30.74;SOR=1.609	GT:AD:DP:GQ:PL	1/1:0,31:31:99:1485,99,0
X	12560705	.	TTAAGTTCG	T	1447.73	.	AC=2;AF=1.00;AN=2;DP=30;ExcessHet=3.0103;FS=0.000;MLEAC=2;MLEAF=1.00;MQ=40.04;QD=30.26;SOR=1.765	GT:AD:DP:GQ:PL	1/1:0,30:30:99:1485,99,0
X	12560723	.	T	C	1411.77	.	AC=2;AF=1.00;AN=2;DP=32;ExcessHet=3.0103;FS=0.000;MLEAC=2;MLEAF=1.00;MQ=40.23;QD=28.43;SOR=1.681	GT:AD:DP:GQ:PL	1/1:0,32:32:96:1440,96,0
X	12560731	.	T	C	1534.77	.	AC=2;AF=1.00;AN=2;DP=33;ExcessHet=3.0103;FS=0.000;MLEAC=2;MLEAF=1.00;MQ=40.35;QD=31.02;SOR=1.542	GT:AD:DP:GQ:PL	1/1:0,33:33:99:1563,105,0
X	12560733	.	TAAA	T	1525.73	.	AC=2;AF=1.00;AN=2;DP=35;ExcessHet=3.0103;FS=0.000;MLEAC=2;MLEAF=1.00;MQ=40.57;QD=31.58;SOR=1.308	GT:AD:DP:GQ:PL	1/1:0,35:35:99:1563,105,0
X	12560902	.	ATT	A	788.73	.	AC=2;AF=1.00;AN=2;DP=32;ExcessHet=3.0103;FS=0.000;MLEAC=2;MLEAF=1.00;MQ=43.26;QD=28.17;SOR=0.997	GT:AD:DP:GQ:PL	1/1:0,28:28:84:826,84,0
X	12560942	.	T	C	1132.77	.	AC=2;AF=1.00;AN=2;DP=28;ExcessHet=3.0103;FS=0.000;MLEAC=2;MLEAF=1.00;MQ=43.26;QD=29.19;SOR=0.836	GT:AD:DP:GQ:PL	1/1:0,28:28:84:1161,84,0
X	12560961	.	C	T	1086.77	.	AC=2;AF=1.00;AN=2;DP=26;ExcessHet=3.0103;FS=0.000;MLEAC=2;MLEAF=1.00;MQ=43.39;QD=27.24;SOR=0.693	GT:AD:DP:GQ:PL	1/1:0,26:26:81:1115,81,0
X	12560997	.	T	G	761.77	.	AC=2;AF=1.00;AN=2;DP=30;ExcessHet=3.0103;FS=0.000;MLEAC=2;MLEAF=1.00;MQ=43.51;QD=25.39;SOR=0.826	GT:AD:DP:GQ:PL	1/1:0,30:30:90:790,90,0
X	12561118	.	GA	G	634.73	.	AC=2;AF=1.00;AN=2;DP=27;ExcessHet=3.0103;FS=0.000;MLEAC=2;MLEAF=1.00;MQ=43.71;QD=23.51;SOR=1.781	GT:AD:DP:GQ:PL	1/1:0,27:27:81:672,81,0
X	12561130	.	T	A	618.77	.	AC=2;AF=1.00;AN=2;DP=24;ExcessHet=3.0103;FS=0.000;MLEAC=2;MLEAF=1.00;MQ=43.68;QD=25.78;SOR=1.802	GT:AD:DP:GQ:PL	1/1:0,24:24:72:647,72,0
X	12561194	.	T	G	468.77	.	AC=2;AF=1.00;AN=2;DP=19;ExcessHet=3.0103;FS=0.000;MLEAC=2;MLEAF=1.00;MQ=43.33;QD=24.67;SOR=1.022	GT:AD:DP:GQ:PL	1/1:0,19:19:57:497,57,0
X	12561329	.	A	T	1439.77	.	AC=2;AF=1.00;AN=2;DP=32;ExcessHet=3.0103;FS=0.000;MLEAC=2;MLEAF=1.00;MQ=43.00;QD=33.57;SOR=0.818	GT:AD:DP:GQ:PL	1/1:0,32:32:99:1468,99,0
X	12561341	.	ACATACGTG	A	1430.73	.	AC=2;AF=1.00;AN=2;DP=33;ExcessHet=3.0103;FS=0.000;MLEAC=2;MLEAF=1.00;MQ=43.03;QD=25.48;SOR=0.880	GT:AD:DP:GQ:PL	1/1:0,33:33:99:1468,99,0
X	12561405	.	A	G	1411.77	.	AC=2;AF=1.00;AN=2;DP=32;ExcessHet=3.0103;FS=0.000;MLEAC=2;MLEAF=1.00;MQ=42.15;QD=27.66;SOR=1.112	GT:AD:DP:GQ:PL	1/1:0,32:32:96:1440,96,0
X	12561407	.	T	A	1439.77	.	AC=2;AF=1.00;AN=2;DP=32;ExcessHet=3.0103;FS=0.000;MLEAC=2;MLEAF=1.00;MQ=42.15;QD=31.85;SOR=1.112	GT:AD:DP:GQ:PL	1/1:0,32:32:99:1468,99,0
X	12561422	.	A	G	1476.77	.	AC=2;AF=1.00;AN=2;DP=32;ExcessHet=3.0103;FS=0.000;MLEAC=2;MLEAF=1.00;MQ=42.06;QD=26.90;SOR=1.112	GT:AD:DP:GQ:PL	1/1:0,32:32:99:1505,102,0
X	12561449	.	A	G	1186.77	.	AC=2;AF=1.00;AN=2;DP=27;ExcessHet=3.0103;FS=0.000;MLEAC=2;MLEAF=1.00;MQ=41.65;QD=30.09;SOR=0.765	GT:AD:DP:GQ:PL	1/1:0,27:27:81:1215,81,0
X	12561450	.	T	C	1186.77	.	AC=2;AF=1.00;AN=2;DP=27;ExcessHet=3.0103;FS=0.000;MLEAC=2;MLEAF=1.00;MQ=41.65;QD=29.31;SOR=0.765	GT:AD:DP:GQ:PL	1/1:0,27:27:81:1215,81,0
X	12561456	.	C	CA	1222.73	.	AC=2;AF=1.00;AN=2;DP=27;ExcessHet=3.0103;FS=0.000;MLEAC=2;MLEAF=1.00;MQ=41.58;QD=32.61;SOR=0.765	GT:AD:DP:GQ:PL	1/1:0,27:27:84:1260,84,0
X	12561457	.	T	A	1231.77	.	AC=2;AF=1.00;AN=2;DP=27;ExcessHet=3.0103;FS=0.000;MLEAC=2;MLEAF=1.00;MQ=41.58;QD=29.38;SOR=0.765	GT:AD:DP:GQ:PL	1/1:0,27:27:84:1260,84,0
X	12561461	.	ACTG	A	1267.73	.	AC=2;AF=1.00;AN=2;DP=29;ExcessHet=3.0103;FS=0.000;MLEAC=2;MLEAF=1.00;MQ=41.61;QD=32.95;SOR=0.760	GT:AD:DP:GQ:PL	1/1:0,29:29:87:1305,87,0
X	12561486	.	C	CAACCAAGCCAACGATTTGTA	1312.73	.	AC=2;AF=1.00;AN=2;DP=26;ExcessHet=3.0103;FS=0.000;MLEAC=2;MLEAF=1.00;MQ=41.64;QD=31.07;SOR=0.846	GT:AD:DP:GQ:PL	1/1:0,26:26:90:1350,90,0
X	12561775	.	C	G	568.77	.	AC=2;AF=1.00;AN=2;DP=22;ExcessHet=3.0103;FS=0.000;MLEAC=2;MLEAF=1.00;MQ=43.34;QD=25.85;SOR=0.874	GT:AD:DP:GQ:PL	1/1:0,22:22:66:597,66,0
X	12561817	.	G	C	521.77	.	AC=2;AF=1.00;AN=2;DP=22;ExcessHet=3.0103;FS=0.000;MLEAC=2;MLEAF=1.00;MQ=43.65;QD=23.72;SOR=0.874	GT:AD:DP:GQ:PL	1/1:0,22:22:65:550,65,0
X	12563160	.	G	A	727.77	.	AC=2;AF=1.00;AN=2;DP=28;ExcessHet=3.0103;FS=0.000;MLEAC=2;MLEAF=1.00;MQ=44.00;QD=26.95;SOR=1.302	GT:AD:DP:GQ:PL	1/1:0,27:27:81:756,81,0
X	12563387	.	C	A	613.77	.	AC=2;AF=1.00;AN=2;DP=25;ExcessHet=3.0103;FS=0.000;MLEAC=2;MLEAF=1.00;MQ=43.62;QD=25.57;SOR=1.519	GT:AD:DP:GQ:PL	1/1:0,24:24:72:642,72,0
X	12563497	.	CA	C	127.74	.	AC=2;AF=1.00;AN=2;BaseQRankSum=-0.586;ClippingRankSum=0.000;DP=18;ExcessHet=3.0103;FS=0.000;MLEAC=2;MLEAF=1.00;MQ=43.33;MQRankSum=0.000;QD=10.64;ReadPosRankSum=0.744;SOR=0.477	GT:AD:DP:GQ:PL	1/1:1,11:12:29:165,29,0
X	12563783	.	G	C	735.77	.	AC=2;AF=1.00;AN=2;DP=28;ExcessHet=3.0103;FS=0.000;MLEAC=2;MLEAF=1.00;MQ=42.86;QD=26.28;SOR=0.836	GT:AD:DP:GQ:PL	1/1:0,28:28:84:764,84,0
X	12563860	.	A	T	708.77	.	AC=2;AF=1.00;AN=2;DP=27;ExcessHet=3.0103;FS=0.000;MLEAC=2;MLEAF=1.00;MQ=42.92;QD=26.25;SOR=1.528	GT:AD:DP:GQ:PL	1/1:0,27:27:81:737,81,0
X	12564446	.	GCTCCTC	G	1213.73	.	AC=2;AF=1.00;AN=2;DP=29;ExcessHet=3.0103;FS=0.000;MLEAC=2;MLEAF=1.00;MQ=43.09;QD=30.12;SOR=0.997	GT:AD:DP:GQ:PL	1/1:0,28:28:85:1251,85,0
X	12564788	.	A	T	605.77	.	AC=2;AF=1.00;AN=2;DP=24;ExcessHet=3.0103;FS=0.000;MLEAC=2;MLEAF=1.00;MQ=44.00;QD=25.24;SOR=1.519	GT:AD:DP:GQ:PL	1/1:0,24:24:71:634,71,0
X	12564935	.	T	C	870.77	.	AC=2;AF=1.00;AN=2;DP=33;ExcessHet=3.0103;FS=0.000;MLEAC=2;MLEAF=1.00;MQ=43.88;QD=26.39;SOR=0.752	GT:AD:DP:GQ:PL	1/1:0,33:33:99:899,99,0
X	12564955	.	T	A	812.77	.	AC=2;AF=1.00;AN=2;DP=32;ExcessHet=3.0103;FS=0.000;MLEAC=2;MLEAF=1.00;MQ=43.94;QD=26.22;SOR=0.756	GT:AD:DP:GQ:PL	1/1:0,31:31:93:841,93,0
X	12565489	.	A	G	1158.77	.	AC=2;AF=1.00;AN=2;DP=43;ExcessHet=3.0103;FS=0.000;MLEAC=2;MLEAF=1.00;MQ=42.40;QD=26.95;SOR=1.609	GT:AD:DP:GQ:PL	1/1:0,43:43:99:1187,129,0
X	12565507	.	G	A	1080.77	.	AC=2;AF=1.00;AN=2;DP=42;ExcessHet=3.0103;FS=0.000;MLEAC=2;MLEAF=1.00;MQ=42.18;QD=26.36;SOR=1.501	GT:AD:DP:GQ:PL	1/1:0,41:41:99:1109,122,0
X	12565587	.	C	A	1124.77	.	AC=2;AF=1.00;AN=2;DP=42;ExcessHet=3.0103;FS=0.000;MLEAC=2;MLEAF=1.00;MQ=40.79;QD=26.78;SOR=0.892	GT:AD:DP:GQ:PL	1/1:0,42:42:99:1153,126,0
X	12565597	.	GT	G	811.73	.	AC=2;AF=1.00;AN=2;DP=46;ExcessHet=3.0103;FS=0.000;MLEAC=2;MLEAF=1.00;MQ=40.60;QD=19.80;SOR=0.954	GT:AD:DP:GQ:PL	1/1:0,41:41:99:849,121,0
X	12565619	.	A	G	1877.77	.	AC=2;AF=1.00;AN=2;DP=43;ExcessHet=3.0103;FS=0.000;MLEAC=2;MLEAF=1.00;MQ=40.73;QD=31.24;SOR=0.836	GT:AD:DP:GQ:PL	1/1:0,43:43:99:1906,129,0
X	12565620	.	A	G	1877.77	.	AC=2;AF=1.00;AN=2;DP=43;ExcessHet=3.0103;FS=0.000;MLEAC=2;MLEAF=1.00;MQ=40.73;QD=30.89;SOR=0.836	GT:AD:DP:GQ:PL	1/1:0,43:43:99:1906,129,0
X	12565637	.	GAT	G	1402.73	.	AC=2;AF=1.00;AN=2;DP=41;ExcessHet=3.0103;FS=0.000;MLEAC=2;MLEAF=1.00;MQ=40.80;QD=30.39;SOR=0.693	GT:AD:DP:GQ:PL	1/1:0,40:40:99:1440,120,0
X	12565734	.	G	A	1546.77	.	AC=2;AF=1.00;AN=2;DP=35;ExcessHet=3.0103;FS=0.000;MLEAC=2;MLEAF=1.00;MQ=40.88;QD=27.65;SOR=1.675	GT:AD:DP:GQ:PL	1/1:0,35:35:99:1575,105,0
X	12565741	.	G	T	1546.77	.	AC=2;AF=1.00;AN=2;DP=35;ExcessHet=3.0103;FS=0.000;MLEAC=2;MLEAF=1.00;MQ=40.88;QD=36.70;SOR=1.675	GT:AD:DP:GQ:PL	1/1:0,35:35:99:1575,105,0
X	12565792	.	T	TTTGTATCAATGTACCAATAGAAATTTTGTTTTTTTTTTAAATTTTTGTTGCTACTACTTGTTGAATTATATTATCATCAATTGCACAAAGAATGTCGAATTTGTATGGTTACAACACAATCTCTG	2830.73	.	AC=2;AF=1.00;AN=2;DP=31;ExcessHet=3.0103;FS=0.000;MLEAC=2;MLEAF=1.00;MQ=38.49;QD=28.10;SOR=2.019	GT:AD:DP:GQ:PL	1/1:0,30:30:99:2868,191,0
X	12565851	.	T	A	1517.77	.	AC=2;AF=1.00;AN=2;DP=35;ExcessHet=3.0103;FS=0.000;MLEAC=2;MLEAF=1.00;MQ=41.25;QD=27.11;SOR=1.308	GT:AD:DP:GQ:PL	1/1:0,35:35:99:1546,108,0
X	12565853	.	GT	G	1508.73	.	AC=2;AF=1.00;AN=2;DP=35;ExcessHet=3.0103;FS=0.000;MLEAC=2;MLEAF=1.00;MQ=41.25;QD=33.74;SOR=1.308	GT:AD:DP:GQ:PL	1/1:0,35:35:99:1546,108,0
X	12565862	.	C	G	1366.77	.	AC=2;AF=1.00;AN=2;DP=30;ExcessHet=3.0103;FS=0.000;MLEAC=2;MLEAF=1.00;MQ=41.50;QD=31.55;SOR=1.143	GT:AD:DP:GQ:PL	1/1:0,30:30:93:1395,93,0
X	12565981	.	A	C	1019.77	.	AC=2;AF=1.00;AN=2;DP=39;ExcessHet=3.0103;FS=0.000;MLEAC=2;MLEAF=1.00;MQ=42.00;QD=26.84;SOR=0.798	GT:AD:DP:GQ:PL	1/1:0,38:38:99:1048,114,0
X	12566498	.	G	C	1965.77	.	AC=2;AF=1.00;AN=2;DP=44;ExcessHet=3.0103;FS=0.000;MLEAC=2;MLEAF=1.00;MQ=43.58;QD=32.45;SOR=0.990	GT:AD:DP:GQ:PL	1/1:0,44:44:99:1994,135,0
X	12566499	.	G	T	1965.77	.	AC=2;AF=1.00;AN=2;DP=45;ExcessHet=3.0103;FS=0.000;MLEAC=2;MLEAF=1.00;MQ=43.59;QD=34.78;SOR=1.038	GT:AD:DP:GQ:PL	1/1:0,45:45:99:1994,135,0
X	12566624	.	T	TA	1627.73	.	AC=2;AF=1.00;AN=2;DP=38;ExcessHet=3.0103;FS=0.000;MLEAC=2;MLEAF=1.00;MQ=43.60;QD=22.27;SOR=1.061	GT:AD:DP:GQ:PL	1/1:0,36:36:99:1665,111,0
X	12566625	.	G	T	1636.77	.	AC=2;AF=1.00;AN=2;DP=38;ExcessHet=3.0103;FS=0.000;MLEAC=2;MLEAF=1.00;MQ=43.60;QD=27.89;SOR=0.984	GT:AD:DP:GQ:PL	1/1:0,37:37:99:1665,111,0
X	12566632	.	C	T	1666.77	.	AC=2;AF=1.00;AN=2;DP=38;ExcessHet=3.0103;FS=0.000;MLEAC=2;MLEAF=1.00;MQ=43.60;QD=31.13;SOR=0.984	GT:AD:DP:GQ:PL	1/1:0,37:37:99:1695,114,0
X	12566802	.	ATTG	A	1501.73	.	AC=2;AF=1.00;AN=2;DP=40;ExcessHet=3.0103;FS=0.000;MLEAC=2;MLEAF=1.00;MQ=44.15;QD=25.66;SOR=0.693	GT:AD:DP:GQ:PL	1/1:0,36:36:99:1539,108,0
X	12567266	.	C	CT	438.75	.	AC=2;AF=1.00;AN=2;BaseQRankSum=0.157;ClippingRankSum=0.000;DP=35;ExcessHet=3.0103;FS=0.000;MLEAC=2;MLEAF=1.00;MQ=43.81;MQRankSum=-0.294;QD=14.63;ReadPosRankSum=-0.245;SOR=1.022	GT:AD:DP:GQ:PL	1/1:4,26:30:23:476,23,0
X	12567411	.	T	TC	1025.73	.	AC=2;AF=1.00;AN=2;DP=34;ExcessHet=3.0103;FS=0.000;MLEAC=2;MLEAF=1.00;MQ=44.00;QD=30.17;SOR=1.244	GT:AD:DP:GQ:PL	1/1:0,34:34:99:1063,102,0
X	12568095	.	T	G	668.77	.	AC=2;AF=1.00;AN=2;DP=23;ExcessHet=3.0103;FS=0.000;MLEAC=2;MLEAF=1.00;MQ=43.83;QD=30.40;SOR=1.931	GT:AD:DP:GQ:PL	1/1:0,22:22:69:697,69,0
X	12568605	.	C	G	990.77	.	AC=2;AF=1.00;AN=2;DP=38;ExcessHet=3.0103;FS=0.000;MLEAC=2;MLEAF=1.00;MQ=44.00;QD=26.07;SOR=1.493	GT:AD:DP:GQ:PL	1/1:0,38:38:99:1019,113,0
X	12569725	.	GTTGGTA	G	1438.73	.	AC=2;AF=1.00;AN=2;DP=34;ExcessHet=3.0103;FS=0.000;MLEAC=2;MLEAF=1.00;MQ=44.00;QD=28.41;SOR=1.022	GT:AD:DP:GQ:PL	1/1:0,33:33:99:1476,99,0
X	12569794	.	GT	G	687.73	.	AC=2;AF=1.00;AN=2;BaseQRankSum=-1.151;ClippingRankSum=0.000;DP=39;ExcessHet=3.0103;FS=0.000;MLEAC=2;MLEAF=1.00;MQ=44.00;MQRankSum=0.000;QD=18.10;ReadPosRankSum=0.000;SOR=0.350	GT:AD:DP:GQ:PL	1/1:1,37:38:92:725,92,0
X	12570174	.	T	C	1856.77	.	AC=2;AF=1.00;AN=2;DP=43;ExcessHet=3.0103;FS=0.000;MLEAC=2;MLEAF=1.00;MQ=44.44;QD=29.38;SOR=1.179	GT:AD:DP:GQ:PL	1/1:0,43:43:99:1885,129,0
X	12570178	.	G	GGTT	1865.73	.	AC=2;AF=1.00;AN=2;DP=40;ExcessHet=3.0103;FS=0.000;MLEAC=2;MLEAF=1.00;MQ=44.47;QD=31.68;SOR=1.151	GT:AD:DP:GQ:PL	1/1:0,40:40:99:1903,129,0
X	12570179	.	C	A	1841.77	.	AC=2;AF=1.00;AN=2;DP=41;ExcessHet=3.0103;FS=0.000;MLEAC=2;MLEAF=1.00;MQ=44.63;QD=29.82;SOR=1.206	GT:AD:DP:GQ:PL	1/1:0,41:41:99:1870,126,0
X	12570202	.	G	A	1622.77	.	AC=2;AF=1.00;AN=2;DP=40;ExcessHet=3.0103;FS=0.000;MLEAC=2;MLEAF=1.00;MQ=44.83;QD=26.75;SOR=0.902	GT:AD:DP:GQ:PL	1/1:0,40:40:99:1651,120,0
X	12570675	.	T	C	1151.77	.	AC=2;AF=1.00;AN=2;DP=46;ExcessHet=3.0103;FS=0.000;MLEAC=2;MLEAF=1.00;MQ=44.00;QD=25.04;SOR=0.693	GT:AD:DP:GQ:PL	1/1:0,46:46:99:1180,136,0
X	12570959	.	CTA	C	649.73	.	AC=2;AF=1.00;AN=2;BaseQRankSum=-0.104;ClippingRankSum=0.000;DP=33;ExcessHet=3.0103;FS=0.000;MLEAC=2;MLEAF=1.00;MQ=43.88;MQRankSum=-0.144;QD=22.40;ReadPosRankSum=-0.626;SOR=0.334	GT:AD:DP:GQ:PL	1/1:2,27:29:38:686,38,0
X	12571380	.	A	T	560.77	.	AC=2;AF=1.00;AN=2;BaseQRankSum=-0.649;ClippingRankSum=0.000;DP=40;ExcessHet=3.0103;FS=2.126;MLEAC=2;MLEAF=1.00;MQ=43.63;MQRankSum=-0.444;QD=15.58;ReadPosRankSum=-0.126;SOR=0.275	GT:AD:DP:GQ:PL	1/1:4,32:36:40:589,40,0
X	12572892	.	G	A	576.77	.	AC=2;AF=1.00;AN=2;DP=23;ExcessHet=3.0103;FS=0.000;MLEAC=2;MLEAF=1.00;MQ=43.91;QD=25.08;SOR=0.776	GT:AD:DP:GQ:PL	1/1:0,23:23:69:605,69,0
X	12573865	.	CAG	C	763.73	.	AC=2;AF=1.00;AN=2;DP=31;ExcessHet=3.0103;FS=0.000;MLEAC=2;MLEAF=1.00;MQ=42.38;QD=28.29;SOR=1.609	GT:AD:DP:GQ:PL	1/1:0,27:27:81:801,81,0
X	12574480	.	G	GT	261.73	.	AC=2;AF=1.00;AN=2;BaseQRankSum=-0.186;ClippingRankSum=0.000;DP=24;ExcessHet=3.0103;FS=0.000;MLEAC=1;MLEAF=0.500;MQ=44.38;MQRankSum=-0.204;QD=15.40;ReadPosRankSum=1.742;SOR=1.022	GT:AD:DP:GQ:PL	1/1:2,15:17:21:283,21,0
X	12576212	.	T	C	934.77	.	AC=2;AF=1.00;AN=2;DP=37;ExcessHet=3.0103;FS=0.000;MLEAC=2;MLEAF=1.00;MQ=44.00;QD=25.26;SOR=1.121	GT:AD:DP:GQ:PL	1/1:0,37:37:99:963,110,0
X	12577657	.	C	CA	241.73	.	AC=2;AF=1.00;AN=2;DP=23;ExcessHet=3.0103;FS=0.000;MLEAC=2;MLEAF=1.00;MQ=43.07;QD=14.22;SOR=1.371	GT:AD:DP:GQ:PL	1/1:0,17:17:51:279,51,0
X	12578687	.	A	C	988.77	.	AC=2;AF=1.00;AN=2;DP=38;ExcessHet=3.0103;FS=0.000;MLEAC=2;MLEAF=1.00;MQ=44.00;QD=26.02;SOR=1.329	GT:AD:DP:GQ:PL	1/1:0,38:38:99:1017,114,0
X	12579129	.	C	T	799.77	.	AC=2;AF=1.00;AN=2;DP=31;ExcessHet=3.0103;FS=0.000;MLEAC=2;MLEAF=1.00;MQ=44.00;QD=25.80;SOR=1.044	GT:AD:DP:GQ:PL	1/1:0,31:31:93:828,93,0
X	12580015	.	C	A	646.77	.	AC=2;AF=1.00;AN=2;DP=25;ExcessHet=3.0103;FS=0.000;MLEAC=2;MLEAF=1.00;MQ=44.00;QD=25.87;SOR=0.941	GT:AD:DP:GQ:PL	1/1:0,25:25:75:675,75,0
X	12580043	.	A	C	756.77	.	AC=2;AF=1.00;AN=2;DP=28;ExcessHet=3.0103;FS=0.000;MLEAC=2;MLEAF=1.00;MQ=44.00;QD=27.03;SOR=1.179	GT:AD:DP:GQ:PL	1/1:0,28:28:84:785,84,0
X	12588093	.	G	A	716.77	.	AC=2;AF=1.00;AN=2;DP=29;ExcessHet=3.0103;FS=0.000;MLEAC=2;MLEAF=1.00;MQ=44.00;QD=26.55;SOR=0.765	GT:AD:DP:GQ:PL	1/1:0,27:27:81:745,81,0
X	12592234	.	A	T	1013.77	.	AC=2;AF=1.00;AN=2;DP=39;ExcessHet=3.0103;FS=0.000;MLEAC=2;MLEAF=1.00;MQ=44.00;QD=25.99;SOR=1.236	GT:AD:DP:GQ:PL	1/1:0,39:39:99:1042,117,0
X	12592700	.	C	T	911.77	.	AC=2;AF=1.00;AN=2;DP=35;ExcessHet=3.0103;FS=0.000;MLEAC=2;MLEAF=1.00;MQ=44.00;QD=26.05;SOR=1.308	GT:AD:DP:GQ:PL	1/1:0,35:35:99:940,104,0
X	12592841	.	A	C	1076.77	.	AC=2;AF=1.00;AN=2;DP=25;ExcessHet=3.0103;FS=0.000;MLEAC=2;MLEAF=1.00;MQ=44.00;QD=28.24;SOR=1.136	GT:AD:DP:GQ:PL	1/1:0,25:25:75:1105,75,0
X	12592856	.	C	T	1133.77	.	AC=2;AF=1.00;AN=2;DP=27;ExcessHet=3.0103;FS=0.000;MLEAC=2;MLEAF=1.00;MQ=44.00;QD=27.29;SOR=1.302	GT:AD:DP:GQ:PL	1/1:0,27:27:81:1162,81,0
X	12593037	.	A	G	1583.77	.	AC=2;AF=1.00;AN=2;DP=36;ExcessHet=3.0103;FS=0.000;MLEAC=2;MLEAF=1.00;MQ=43.73;QD=26.41;SOR=1.061	GT:AD:DP:GQ:PL	1/1:0,36:36:99:1612,108,0
X	12593040	.	G	A	1583.77	.	AC=2;AF=1.00;AN=2;DP=36;ExcessHet=3.0103;FS=0.000;MLEAC=2;MLEAF=1.00;MQ=43.73;QD=32.69;SOR=1.061	GT:AD:DP:GQ:PL	1/1:0,36:36:99:1612,108,0
X	12593100	.	G	A	698.77	.	AC=2;AF=1.00;AN=2;DP=27;ExcessHet=3.0103;FS=0.000;MLEAC=2;MLEAF=1.00;MQ=43.78;QD=25.88;SOR=0.922	GT:AD:DP:GQ:PL	1/1:0,27:27:81:727,81,0
X	12593886	.	T	C	951.77	.	AC=2;AF=1.00;AN=2;DP=36;ExcessHet=3.0103;FS=0.000;MLEAC=2;MLEAF=1.00;MQ=44.00;QD=26.44;SOR=0.693	GT:AD:DP:GQ:PL	1/1:0,36:36:99:980,107,0
X	12594326	.	C	T	444.77	.	AC=2;AF=1.00;AN=2;DP=17;ExcessHet=3.0103;FS=0.000;MLEAC=2;MLEAF=1.00;MQ=44.00;QD=26.16;SOR=1.739	GT:AD:DP:GQ:PL	1/1:0,17:17:51:473,51,0
X	12595006	.	A	G	603.77	.	AC=2;AF=1.00;AN=2;BaseQRankSum=-0.073;ClippingRankSum=0.000;DP=25;ExcessHet=3.0103;FS=0.000;MLEAC=2;MLEAF=1.00;MQ=43.84;MQRankSum=-0.147;QD=24.15;ReadPosRankSum=-0.836;SOR=0.223	GT:AD:DP:GQ:PL	1/1:1,24:25:47:632,47,0
X	12595040	.	C	G	1007.74	.	AC=2;AF=1.00;AN=2;BaseQRankSum=-1.491;ClippingRankSum=0.000;DP=26;ExcessHet=3.0103;FS=0.000;MLEAC=2;MLEAF=1.00;MQ=43.85;MQRankSum=-0.144;QD=29.15;ReadPosRankSum=0.867;SOR=0.330	GT:AD:DP:GQ:PL	1/1:1,25:26:6:1035,6,0
X	12595048	.	C	A	1097.03	.	AC=2;AF=1.00;AN=2;BaseQRankSum=-0.894;ClippingRankSum=0.000;DP=27;ExcessHet=3.0103;FS=0.000;MLEAC=2;MLEAF=1.00;MQ=43.85;MQRankSum=-0.141;QD=29.85;ReadPosRankSum=1.156;SOR=0.368	GT:AD:DP:GQ:PL	1/1:1,26:27:12:1125,12,0
X	12595049	.	A	G	1097.03	.	AC=2;AF=1.00;AN=2;BaseQRankSum=-0.755;ClippingRankSum=0.000;DP=27;ExcessHet=3.0103;FS=0.000;MLEAC=2;MLEAF=1.00;MQ=43.85;MQRankSum=-0.141;QD=29.65;ReadPosRankSum=1.220;SOR=0.368	GT:AD:DP:GQ:PL	1/1:1,26:27:12:1125,12,0
X	12595052	.	GTCC	G	1088	.	AC=2;AF=1.00;AN=2;BaseQRankSum=-0.760;ClippingRankSum=0.000;DP=28;ExcessHet=3.0103;FS=0.000;MLEAC=2;MLEAF=1.00;MQ=43.86;MQRankSum=-0.139;QD=32.29;ReadPosRankSum=1.362;SOR=0.321	GT:AD:DP:GQ:PL	1/1:1,27:28:12:1125,12,0
X	12595349	.	G	T	631.77	.	AC=2;AF=1.00;AN=2;BaseQRankSum=0.144;ClippingRankSum=0.000;DP=25;ExcessHet=3.0103;FS=0.000;MLEAC=2;MLEAF=1.00;MQ=44.00;MQRankSum=0.000;QD=25.27;ReadPosRankSum=1.424;SOR=0.223	GT:AD:DP:GQ:PL	1/1:1,24:25:47:660,47,0
X	12595404	.	G	A	455.77	.	AC=2;AF=1.00;AN=2;DP=18;ExcessHet=3.0103;FS=0.000;MLEAC=2;MLEAF=1.00;MQ=44.00;QD=25.32;SOR=1.863	GT:AD:DP:GQ:PL	1/1:0,18:18:54:484,54,0
X	12595465	.	A	T	691.77	.	AC=2;AF=1.00;AN=2;DP=16;ExcessHet=3.0103;FS=0.000;MLEAC=2;MLEAF=1.00;MQ=44.00;QD=36.39;SOR=0.941	GT:AD:DP:GQ:PL	1/1:0,16:16:48:720,48,0
X	12595466	.	A	C	691.77	.	AC=2;AF=1.00;AN=2;DP=16;ExcessHet=3.0103;FS=0.000;MLEAC=2;MLEAF=1.00;MQ=44.00;QD=30.00;SOR=0.941	GT:AD:DP:GQ:PL	1/1:0,16:16:48:720,48,0
X	12595616	.	A	G	871.77	.	AC=2;AF=1.00;AN=2;DP=32;ExcessHet=3.0103;FS=0.000;MLEAC=2;MLEAF=1.00;MQ=43.88;QD=27.24;SOR=0.818	GT:AD:DP:GQ:PL	1/1:0,32:32:96:900,96,0
X	12595682	.	G	C	2034.77	.	AC=2;AF=1.00;AN=2;DP=46;ExcessHet=3.0103;FS=0.000;MLEAC=2;MLEAF=1.00;MQ=43.74;QD=32.81;SOR=2.303	GT:AD:DP:GQ:PL	1/1:0,46:46:99:2063,138,0
X	12595684	.	T	C	2169.77	.	AC=2;AF=1.00;AN=2;DP=45;ExcessHet=3.0103;FS=0.000;MLEAC=2;MLEAF=1.00;MQ=43.74;QD=26.82;SOR=2.252	GT:AD:DP:GQ:PL	1/1:0,45:45:99:2198,147,0
X	12595694	.	C	T	2086.77	.	AC=2;AF=1.00;AN=2;DP=45;ExcessHet=3.0103;FS=0.000;MLEAC=2;MLEAF=1.00;MQ=43.74;QD=30.40;SOR=2.252	GT:AD:DP:GQ:PL	1/1:0,45:45:99:2115,141,0
X	12595711	.	T	G	2148.77	.	AC=2;AF=1.00;AN=2;DP=50;ExcessHet=3.0103;FS=0.000;MLEAC=2;MLEAF=1.00;MQ=43.76;QD=27.22;SOR=2.124	GT:AD:DP:GQ:PL	1/1:0,50:50:99:2177,150,0
X	12595741	.	G	A	1331.77	.	AC=2;AF=1.00;AN=2;DP=49;ExcessHet=3.0103;FS=0.000;MLEAC=2;MLEAF=1.00;MQ=43.80;QD=27.18;SOR=1.609	GT:AD:DP:GQ:PL	1/1:0,49:49:99:1360,147,0
X	12595777	.	A	T	1839.77	.	AC=2;AF=1.00;AN=2;DP=42;ExcessHet=3.0103;FS=0.000;MLEAC=2;MLEAF=1.00;MQ=43.77;QD=28.81;SOR=1.402	GT:AD:DP:GQ:PL	1/1:0,42:42:99:1868,126,0
X	12595779	.	A	G	1839.77	.	AC=2;AF=1.00;AN=2;DP=42;ExcessHet=3.0103;FS=0.000;MLEAC=2;MLEAF=1.00;MQ=43.77;QD=28.09;SOR=1.402	GT:AD:DP:GQ:PL	1/1:0,42:42:99:1868,126,0
X	12595814	.	C	T	1705.77	.	AC=2;AF=1.00;AN=2;DP=39;ExcessHet=3.0103;FS=0.000;MLEAC=2;MLEAF=1.00;MQ=43.70;QD=33.18;SOR=0.968	GT:AD:DP:GQ:PL	1/1:0,39:39:99:1734,117,0
X	12595815	.	T	C	1705.77	.	AC=2;AF=1.00;AN=2;DP=39;ExcessHet=3.0103;FS=0.000;MLEAC=2;MLEAF=1.00;MQ=43.70;QD=31.12;SOR=0.968	GT:AD:DP:GQ:PL	1/1:0,39:39:99:1734,117,0
X	12595873	.	ATAC	A	1862.73	.	AC=2;AF=1.00;AN=2;DP=42;ExcessHet=3.0103;FS=0.000;MLEAC=2;MLEAF=1.00;MQ=43.81;QD=27.84;SOR=1.900	GT:AD:DP:GQ:PL	1/1:0,42:42:99:1900,129,0
X	12595878	.	AGC	A	1861.73	.	AC=2;AF=1.00;AN=2;DP=41;ExcessHet=3.0103;FS=0.000;MLEAC=2;MLEAF=1.00;MQ=43.81;QD=28.74;SOR=1.666	GT:AD:DP:GQ:PL	1/1:0,41:41:99:1899,129,0
X	12596612	.	TA	T	1071.73	.	AC=2;AF=1.00;AN=2;DP=26;ExcessHet=3.0103;FS=0.000;MLEAC=2;MLEAF=1.00;MQ=44.00;QD=36.92;SOR=0.941	GT:AD:DP:GQ:PL	1/1:0,25:25:75:1109,75,0
X	12596622	.	A	G	1131.77	.	AC=2;AF=1.00;AN=2;DP=27;ExcessHet=3.0103;FS=0.000;MLEAC=2;MLEAF=1.00;MQ=44.00;QD=25.76;SOR=0.922	GT:AD:DP:GQ:PL	1/1:0,27:27:81:1160,81,0
X	12598218	.	G	C	826.77	.	AC=2;AF=1.00;AN=2;DP=31;ExcessHet=3.0103;FS=0.000;MLEAC=2;MLEAF=1.00;MQ=42.26;QD=26.67;SOR=1.402	GT:AD:DP:GQ:PL	1/1:0,31:31:93:855,93,0
X	12598278	.	C	T	789.77	.	AC=2;AF=1.00;AN=2;DP=31;ExcessHet=3.0103;FS=0.000;MLEAC=2;MLEAF=1.00;MQ=40.65;QD=26.33;SOR=0.826	GT:AD:DP:GQ:PL	1/1:0,30:30:90:818,90,0
X	12598567	.	C	T	930.77	.	AC=2;AF=1.00;AN=2;DP=36;ExcessHet=3.0103;FS=0.000;MLEAC=2;MLEAF=1.00;MQ=42.48;QD=25.85;SOR=0.693	GT:AD:DP:GQ:PL	1/1:0,36:36:99:959,108,0
X	12598579	.	T	C	1464.77	.	AC=2;AF=1.00;AN=2;DP=34;ExcessHet=3.0103;FS=0.000;MLEAC=2;MLEAF=1.00;MQ=43.32;QD=25.60;SOR=0.693	GT:AD:DP:GQ:PL	1/1:0,34:34:99:1493,105,0
X	12598585	.	A	G	1464.77	.	AC=2;AF=1.00;AN=2;DP=35;ExcessHet=3.0103;FS=0.000;MLEAC=2;MLEAF=1.00;MQ=43.34;QD=30.95;SOR=0.749	GT:AD:DP:GQ:PL	1/1:0,35:35:99:1493,105,0
X	12598646	.	C	G	918.77	.	AC=2;AF=1.00;AN=2;DP=36;ExcessHet=3.0103;FS=0.000;MLEAC=2;MLEAF=1.00;MQ=44.00;QD=27.02;SOR=0.941	GT:AD:DP:GQ:PL	1/1:0,34:34:99:947,102,0
X	12598870	.	G	T	822.77	.	AC=2;AF=1.00;AN=2;DP=32;ExcessHet=3.0103;FS=0.000;MLEAC=2;MLEAF=1.00;MQ=44.00;QD=26.54;SOR=1.402	GT:AD:DP:GQ:PL	1/1:0,31:31:93:851,93,0
X	12598993	.	C	T	648.77	.	AC=2;AF=1.00;AN=2;DP=24;ExcessHet=3.0103;FS=0.000;MLEAC=2;MLEAF=1.00;MQ=44.00;QD=27.03;SOR=0.859	GT:AD:DP:GQ:PL	1/1:0,24:24:72:677,72,0
X	12599258	.	C	A	352.77	.	AC=2;AF=1.00;AN=2;DP=14;ExcessHet=3.0103;FS=0.000;MLEAC=2;MLEAF=1.00;MQ=44.00;QD=25.20;SOR=0.693	GT:AD:DP:GQ:PL	1/1:0,14:14:42:381,42,0
X	12599460	.	T	G	668.77	.	AC=2;AF=1.00;AN=2;DP=25;ExcessHet=3.0103;FS=0.000;MLEAC=2;MLEAF=1.00;MQ=43.18;QD=26.75;SOR=2.215	GT:AD:DP:GQ:PL	1/1:0,25:25:75:697,75,0
X	12599579	.	A	G	606.77	.	AC=2;AF=1.00;AN=2;DP=23;ExcessHet=3.0103;FS=0.000;MLEAC=2;MLEAF=1.00;MQ=44.00;QD=26.38;SOR=1.179	GT:AD:DP:GQ:PL	1/1:0,23:23:69:635,69,0
X	12599635	.	G	C	629.77	.	AC=2;AF=1.00;AN=2;DP=25;ExcessHet=3.0103;FS=0.000;MLEAC=2;MLEAF=1.00;MQ=44.00;QD=25.19;SOR=1.358	GT:AD:DP:GQ:PL	1/1:0,25:25:75:658,75,0
X	12600101	.	G	A	900.77	.	AC=2;AF=1.00;AN=2;DP=35;ExcessHet=3.0103;FS=0.000;MLEAC=2;MLEAF=1.00;MQ=44.00;QD=25.74;SOR=1.148	GT:AD:DP:GQ:PL	1/1:0,35:35:99:929,105,0
X	12601176	.	T	TCG	1923.73	.	AC=2;AF=1.00;AN=2;DP=43;ExcessHet=3.0103;FS=0.000;MLEAC=2;MLEAF=1.00;MQ=43.95;QD=28.55;SOR=0.739	GT:AD:DP:GQ:PL	1/1:0,43:43:99:1961,132,0
X	12601178	.	G	A	1932.77	.	AC=2;AF=1.00;AN=2;DP=43;ExcessHet=3.0103;FS=0.000;MLEAC=2;MLEAF=1.00;MQ=43.95;QD=33.13;SOR=0.836	GT:AD:DP:GQ:PL	1/1:0,43:43:99:1961,132,0
X	12601288	.	T	C	990.77	.	AC=2;AF=1.00;AN=2;DP=38;ExcessHet=3.0103;FS=0.000;MLEAC=2;MLEAF=1.00;MQ=44.00;QD=26.07;SOR=0.798	GT:AD:DP:GQ:PL	1/1:0,38:38:99:1019,113,0
X	12601331	.	C	T	928.77	.	AC=2;AF=1.00;AN=2;DP=35;ExcessHet=3.0103;FS=0.000;MLEAC=2;MLEAF=1.00;MQ=43.62;QD=26.54;SOR=1.002	GT:AD:DP:GQ:PL	1/1:0,35:35:99:957,105,0
X	12601371	.	AACAC	A	1414.73	.	AC=2;AF=1.00;AN=2;DP=33;ExcessHet=3.0103;FS=0.000;MLEAC=2;MLEAF=1.00;MQ=43.60;QD=28.37;SOR=1.179	GT:AD:DP:GQ:PL	1/1:0,33:33:99:1452,99,0
X	12601377	.	C	T	1423.77	.	AC=2;AF=1.00;AN=2;DP=33;ExcessHet=3.0103;FS=0.000;MLEAC=2;MLEAF=1.00;MQ=43.60;QD=33.49;SOR=1.179	GT:AD:DP:GQ:PL	1/1:0,33:33:99:1452,99,0
X	12601971	.	A	AATGTTCAT	1627.73	.	AC=2;AF=1.00;AN=2;DP=36;ExcessHet=3.0103;FS=0.000;MLEAC=2;MLEAF=1.00;MQ=43.56;QD=30.98;SOR=1.308	GT:AD:DP:GQ:PL	1/1:0,35:35:99:1665,111,0
X	12602042	.	G	C	1081.77	.	AC=2;AF=1.00;AN=2;DP=40;ExcessHet=3.0103;FS=0.000;MLEAC=2;MLEAF=1.00;MQ=43.66;QD=27.04;SOR=1.022	GT:AD:DP:GQ:PL	1/1:0,40:40:99:1110,120,0
X	12602085	.	A	T	1619.77	.	AC=2;AF=1.00;AN=2;DP=36;ExcessHet=3.0103;FS=0.000;MLEAC=2;MLEAF=1.00;MQ=43.73;QD=25.33;SOR=0.693	GT:AD:DP:GQ:PL	1/1:0,36:36:99:1648,114,0
X	12602099	.	G	T	1748.77	.	AC=2;AF=1.00;AN=2;DP=38;ExcessHet=3.0103;FS=0.000;MLEAC=2;MLEAF=1.00;MQ=43.59;QD=28.66;SOR=0.693	GT:AD:DP:GQ:PL	1/1:0,38:38:99:1777,120,0
X	12602103	.	G	A	1720.77	.	AC=2;AF=1.00;AN=2;DP=39;ExcessHet=3.0103;FS=0.000;MLEAC=2;MLEAF=1.00;MQ=43.55;QD=30.80;SOR=0.743	GT:AD:DP:GQ:PL	1/1:0,39:39:99:1749,117,0
X	12602165	.	AGATTTT	A	2064.73	.	AC=2;AF=1.00;AN=2;DP=50;ExcessHet=3.0103;FS=0.000;MLEAC=2;MLEAF=1.00;MQ=43.65;QD=31.02;SOR=0.823	GT:AD:DP:GQ:PL	1/1:0,47:47:99:2102,142,0
X	12602172	.	G	C	2073.77	.	AC=2;AF=1.00;AN=2;DP=47;ExcessHet=3.0103;FS=0.000;MLEAC=2;MLEAF=1.00;MQ=43.62;QD=30.89;SOR=0.823	GT:AD:DP:GQ:PL	1/1:0,47:47:99:2102,141,0
X	12602178	.	T	A	1996.77	.	AC=2;AF=1.00;AN=2;DP=43;ExcessHet=3.0103;FS=0.000;MLEAC=2;MLEAF=1.00;MQ=43.59;QD=30.43;SOR=0.836	GT:AD:DP:GQ:PL	1/1:0,43:43:99:2025,135,0
X	12602358	.	G	T	1042.77	.	AC=2;AF=1.00;AN=2;DP=39;ExcessHet=3.0103;FS=0.000;MLEAC=2;MLEAF=1.00;MQ=44.00;QD=26.74;SOR=0.968	GT:AD:DP:GQ:PL	1/1:0,39:39:99:1071,117,0
X	12602474	.	GTT	G	1454.73	.	AC=2;AF=1.00;AN=2;DP=51;ExcessHet=3.0103;FS=0.000;MLEAC=2;MLEAF=1.00;MQ=43.62;QD=30.95;SOR=0.823	GT:AD:DP:GQ:PL	1/1:0,47:47:99:1492,141,0
X	12602521	.	TTTGAAGAATGTGC	T	1873.73	.	AC=2;AF=1.00;AN=2;DP=44;ExcessHet=3.0103;FS=0.000;MLEAC=2;MLEAF=1.00;MQ=43.47;QD=31.88;SOR=0.739	GT:AD:DP:GQ:PL	1/1:0,43:43:99:1911,130,0
X	12602586	.	T	A	1121.77	.	AC=2;AF=1.00;AN=2;DP=42;ExcessHet=3.0103;FS=0.000;MLEAC=2;MLEAF=1.00;MQ=43.58;QD=26.71;SOR=1.127	GT:AD:DP:GQ:PL	1/1:0,42:42:99:1150,126,0
X	12602625	.	TGAATCTCTAAA	T	1420.73	.	AC=2;AF=1.00;AN=2;DP=33;ExcessHet=3.0103;FS=0.000;MLEAC=2;MLEAF=1.00;MQ=43.46;QD=30.13;SOR=1.022	GT:AD:DP:GQ:PL	1/1:0,33:33:99:1458,99,0
X	12602680	.	C	T	1088.77	.	AC=2;AF=1.00;AN=2;DP=40;ExcessHet=3.0103;FS=0.000;MLEAC=2;MLEAF=1.00;MQ=43.61;QD=27.22;SOR=0.902	GT:AD:DP:GQ:PL	1/1:0,40:40:99:1117,120,0
X	12602762	.	C	A	1514.77	.	AC=2;AF=1.00;AN=2;DP=35;ExcessHet=3.0103;FS=0.000;MLEAC=2;MLEAF=1.00;MQ=43.55;QD=34.49;SOR=0.869	GT:AD:DP:GQ:PL	1/1:0,35:35:99:1543,108,0
X	12602783	.	C	T	1511.77	.	AC=2;AF=1.00;AN=2;DP=36;ExcessHet=3.0103;FS=0.000;MLEAC=2;MLEAF=1.00;MQ=43.73;QD=33.47;SOR=0.749	GT:AD:DP:GQ:PL	1/1:0,35:35:99:1540,105,0
X	12602889	.	T	G	862.77	.	AC=2;AF=1.00;AN=2;DP=35;ExcessHet=3.0103;FS=0.000;MLEAC=2;MLEAF=1.00;MQ=43.94;QD=25.38;SOR=1.085	GT:AD:DP:GQ:PL	1/1:0,34:34:99:891,101,0
X	12602942	.	T	A	1160.77	.	AC=2;AF=1.00;AN=2;DP=43;ExcessHet=3.0103;FS=0.000;MLEAC=2;MLEAF=1.00;MQ=44.00;QD=26.99;SOR=0.941	GT:AD:DP:GQ:PL	1/1:0,43:43:99:1189,129,0
X	12603091	.	T	C	629.77	.	AC=2;AF=1.00;AN=2;DP=24;ExcessHet=3.0103;FS=0.000;MLEAC=2;MLEAF=1.00;MQ=44.00;QD=26.24;SOR=0.693	GT:AD:DP:GQ:PL	1/1:0,24:24:72:658,72,0
X	12603208	.	C	T	999.77	.	AC=2;AF=1.00;AN=2;DP=37;ExcessHet=3.0103;FS=0.000;MLEAC=2;MLEAF=1.00;MQ=44.00;QD=27.02;SOR=0.746	GT:AD:DP:GQ:PL	1/1:0,37:37:99:1028,111,0
X	12603241	.	C	T	1202.77	.	AC=2;AF=1.00;AN=2;DP=44;ExcessHet=3.0103;FS=0.000;MLEAC=2;MLEAF=1.00;MQ=44.00;QD=27.34;SOR=0.990	GT:AD:DP:GQ:PL	1/1:0,44:44:99:1231,132,0
X	12603319	.	C	T	1177.77	.	AC=2;AF=1.00;AN=2;DP=44;ExcessHet=3.0103;FS=0.000;MLEAC=2;MLEAF=1.00;MQ=44.00;QD=26.77;SOR=1.508	GT:AD:DP:GQ:PL	1/1:0,44:44:99:1206,132,0
X	12603442	.	A	T	1525.77	.	AC=2;AF=1.00;AN=2;DP=35;ExcessHet=3.0103;FS=0.000;MLEAC=2;MLEAF=1.00;MQ=44.00;QD=27.28;SOR=1.148	GT:AD:DP:GQ:PL	1/1:0,35:35:99:1554,105,0
X	12603448	.	T	G	1494.77	.	AC=2;AF=1.00;AN=2;DP=34;ExcessHet=3.0103;FS=0.000;MLEAC=2;MLEAF=1.00;MQ=44.00;QD=31.37;SOR=1.085	GT:AD:DP:GQ:PL	1/1:0,34:34:99:1523,102,0
X	12603481	.	G	A	917.77	.	AC=2;AF=1.00;AN=2;DP=34;ExcessHet=3.0103;FS=0.000;MLEAC=2;MLEAF=1.00;MQ=44.00;QD=26.99;SOR=0.693	GT:AD:DP:GQ:PL	1/1:0,34:34:99:946,102,0
X	12603502	.	C	G	938.77	.	AC=2;AF=1.00;AN=2;DP=35;ExcessHet=3.0103;FS=0.000;MLEAC=2;MLEAF=1.00;MQ=44.00;QD=26.82;SOR=0.869	GT:AD:DP:GQ:PL	1/1:0,35:35:99:967,105,0
X	12603633	.	C	T	766.77	.	AC=2;AF=1.00;AN=2;DP=29;ExcessHet=3.0103;FS=0.000;MLEAC=2;MLEAF=1.00;MQ=44.00;QD=26.44;SOR=1.460	GT:AD:DP:GQ:PL	1/1:0,29:29:87:795,87,0
X	12603732	.	C	T	1089.77	.	AC=2;AF=1.00;AN=2;DP=42;ExcessHet=3.0103;FS=0.000;MLEAC=2;MLEAF=1.00;MQ=43.93;QD=26.58;SOR=0.843	GT:AD:DP:GQ:PL	1/1:0,41:41:99:1118,122,0
X	12603876	.	G	A	1429.77	.	AC=2;AF=1.00;AN=2;DP=34;ExcessHet=3.0103;FS=0.000;MLEAC=2;MLEAF=1.00;MQ=43.94;QD=32.99;SOR=1.819	GT:AD:DP:GQ:PL	1/1:0,34:34:99:1458,102,0
X	12603895	.	T	C	1397.77	.	AC=2;AF=1.00;AN=2;DP=32;ExcessHet=3.0103;FS=0.000;MLEAC=2;MLEAF=1.00;MQ=43.94;QD=34.63;SOR=1.473	GT:AD:DP:GQ:PL	1/1:0,32:32:99:1426,99,0
X	12605011	.	C	T	695.77	.	AC=2;AF=1.00;AN=2;DP=28;ExcessHet=3.0103;FS=0.000;MLEAC=2;MLEAF=1.00;MQ=43.74;QD=25.77;SOR=1.781	GT:AD:DP:GQ:PL	1/1:0,27:27:80:724,80,0
X	12605401	.	T	C	1019.77	.	AC=2;AF=1.00;AN=2;DP=38;ExcessHet=3.0103;FS=0.000;MLEAC=2;MLEAF=1.00;MQ=43.95;QD=26.84;SOR=0.693	GT:AD:DP:GQ:PL	1/1:0,38:38:99:1048,114,0
X	12605469	.	C	G	1143.77	.	AC=2;AF=1.00;AN=2;DP=43;ExcessHet=3.0103;FS=0.000;MLEAC=2;MLEAF=1.00;MQ=44.00;QD=26.60;SOR=0.739	GT:AD:DP:GQ:PL	1/1:0,43:43:99:1172,129,0
X	12605488	.	T	A	1072.77	.	AC=2;AF=1.00;AN=2;DP=40;ExcessHet=3.0103;FS=0.000;MLEAC=2;MLEAF=1.00;MQ=44.00;QD=26.82;SOR=0.693	GT:AD:DP:GQ:PL	1/1:0,40:40:99:1101,120,0
X	12605536	.	G	C	1169.77	.	AC=2;AF=1.00;AN=2;DP=43;ExcessHet=3.0103;FS=0.000;MLEAC=2;MLEAF=1.00;MQ=44.00;QD=27.20;SOR=0.836	GT:AD:DP:GQ:PL	1/1:0,43:43:99:1198,129,0
X	12605602	.	T	TG	1325.73	.	AC=2;AF=1.00;AN=2;DP=41;ExcessHet=3.0103;FS=0.000;MLEAC=2;MLEAF=1.00;MQ=44.00;QD=33.14;SOR=0.793	GT:AD:DP:GQ:PL	1/1:0,40:40:99:1363,120,0
X	12605637	.	T	C	989.77	.	AC=2;AF=1.00;AN=2;DP=40;ExcessHet=3.0103;FS=0.000;MLEAC=2;MLEAF=1.00;MQ=44.00;QD=25.38;SOR=1.236	GT:AD:DP:GQ:PL	1/1:0,39:39:99:1018,116,0
X	12605807	.	A	C	1254.77	.	AC=2;AF=1.00;AN=2;DP=30;ExcessHet=3.0103;FS=0.000;MLEAC=2;MLEAF=1.00;MQ=44.00;QD=30.13;SOR=1.143	GT:AD:DP:GQ:PL	1/1:0,30:30:90:1283,90,0
X	12605823	.	A	T	1321.77	.	AC=2;AF=1.00;AN=2;DP=30;ExcessHet=3.0103;FS=0.000;MLEAC=2;MLEAF=1.00;MQ=44.00;QD=28.44;SOR=1.143	GT:AD:DP:GQ:PL	1/1:0,30:30:90:1350,90,0
X	12605829	.	G	A	1276.77	.	AC=2;AF=1.00;AN=2;DP=29;ExcessHet=3.0103;FS=0.000;MLEAC=2;MLEAF=1.00;MQ=44.00;QD=32.36;SOR=1.071	GT:AD:DP:GQ:PL	1/1:0,29:29:87:1305,87,0
X	12605918	.	A	AGCT	1458.73	.	AC=2;AF=1.00;AN=2;DP=35;ExcessHet=3.0103;FS=0.000;MLEAC=2;MLEAF=1.00;MQ=44.00;QD=30.48;SOR=0.869	GT:AD:DP:GQ:PL	1/1:0,35:35:99:1496,105,0
X	12606228	.	AGC	A	1505.73	.	AC=2;AF=1.00;AN=2;DP=36;ExcessHet=3.0103;FS=0.000;MLEAC=2;MLEAF=1.00;MQ=43.21;QD=32.32;SOR=0.869	GT:AD:DP:GQ:PL	1/1:0,35:35:99:1543,105,0
X	12606231	.	AGCAG	A	1505.73	.	AC=2;AF=1.00;AN=2;DP=35;ExcessHet=3.0103;FS=0.000;MLEAC=2;MLEAF=1.00;MQ=43.18;QD=26.41;SOR=0.869	GT:AD:DP:GQ:PL	1/1:0,35:35:99:1543,105,0
X	12606375	.	T	C	585.77	.	AC=2;AF=1.00;AN=2;DP=24;ExcessHet=3.0103;FS=0.000;MLEAC=2;MLEAF=1.00;MQ=44.00;QD=25.47;SOR=1.426	GT:AD:DP:GQ:PL	1/1:0,23:23:69:614,69,0
X	12606495	.	G	A	1022.77	.	AC=2;AF=1.00;AN=2;DP=25;ExcessHet=3.0103;FS=0.000;MLEAC=2;MLEAF=1.00;MQ=44.00;QD=30.77;SOR=1.051	GT:AD:DP:GQ:PL	1/1:0,24:24:72:1051,72,0
X	12606501	.	C	T	1020.77	.	AC=2;AF=1.00;AN=2;DP=24;ExcessHet=3.0103;FS=0.000;MLEAC=2;MLEAF=1.00;MQ=44.00;QD=27.16;SOR=0.963	GT:AD:DP:GQ:PL	1/1:0,23:23:72:1049,72,0
X	12606684	.	A	G	574.77	.	AC=2;AF=1.00;AN=2;DP=23;ExcessHet=3.0103;FS=0.000;MLEAC=2;MLEAF=1.00;MQ=44.00;QD=24.99;SOR=0.776	GT:AD:DP:GQ:PL	1/1:0,23:23:69:603,69,0
X	12607259	.	T	G	816.77	.	AC=2;AF=1.00;AN=2;DP=31;ExcessHet=3.0103;FS=0.000;MLEAC=2;MLEAF=1.00;MQ=43.76;QD=27.23;SOR=1.143	GT:AD:DP:GQ:PL	1/1:0,30:30:90:845,90,0
X	12607297	.	G	T	797.77	.	AC=2;AF=1.00;AN=2;DP=32;ExcessHet=3.0103;FS=0.000;MLEAC=2;MLEAF=1.00;MQ=43.77;QD=26.59;SOR=1.765	GT:AD:DP:GQ:PL	1/1:0,30:30:90:826,90,0
X	12607523	.	G	A	1061.77	.	AC=2;AF=1.00;AN=2;BaseQRankSum=1.530;ClippingRankSum=0.000;DP=42;ExcessHet=3.0103;FS=4.191;MLEAC=2;MLEAF=1.00;MQ=43.69;MQRankSum=-0.243;QD=25.28;ReadPosRankSum=0.455;SOR=1.131	GT:AD:DP:GQ:PL	1/1:1,41:42:99:1090,100,0
X	12607540	.	C	CATTCGATTTG	1671.73	.	AC=2;AF=1.00;AN=2;DP=41;ExcessHet=3.0103;FS=0.000;MLEAC=2;MLEAF=1.00;MQ=43.86;QD=31.73;SOR=0.984	GT:AD:DP:GQ:PL	1/1:0,37:37:99:1709,114,0
X	12607624	.	C	T	2037.77	.	AC=2;AF=1.00;AN=2;DP=46;ExcessHet=3.0103;FS=0.000;MLEAC=2;MLEAF=1.00;MQ=43.79;QD=34.07;SOR=0.874	GT:AD:DP:GQ:PL	1/1:0,46:46:99:2066,141,0
X	12607626	.	T	A	2037.77	.	AC=2;AF=1.00;AN=2;DP=45;ExcessHet=3.0103;FS=0.000;MLEAC=2;MLEAF=1.00;MQ=43.78;QD=28.95;SOR=0.929	GT:AD:DP:GQ:PL	1/1:0,45:45:99:2066,141,0
X	12607700	.	G	A	1183.77	.	AC=2;AF=1.00;AN=2;DP=46;ExcessHet=3.0103;FS=0.000;MLEAC=2;MLEAF=1.00;MQ=43.71;QD=26.31;SOR=1.280	GT:AD:DP:GQ:PL	1/1:0,45:45:99:1212,135,0
X	12607712	.	G	T	1247.77	.	AC=2;AF=1.00;AN=2;DP=46;ExcessHet=3.0103;FS=0.000;MLEAC=2;MLEAF=1.00;MQ=43.71;QD=27.13;SOR=1.329	GT:AD:DP:GQ:PL	1/1:0,46:46:99:1276,138,0
X	12607850	.	C	T	731.77	.	AC=2;AF=1.00;AN=2;DP=28;ExcessHet=3.0103;FS=0.000;MLEAC=2;MLEAF=1.00;MQ=43.93;QD=26.13;SOR=1.382	GT:AD:DP:GQ:PL	1/1:0,28:28:84:760,84,0
X	12607888	.	A	T	1115.77	.	AC=2;AF=1.00;AN=2;DP=26;ExcessHet=3.0103;FS=0.000;MLEAC=2;MLEAF=1.00;MQ=43.85;QD=29.63;SOR=1.981	GT:AD:DP:GQ:PL	1/1:0,26:26:78:1144,78,0
X	12607893	.	C	T	1115.77	.	AC=2;AF=1.00;AN=2;DP=25;ExcessHet=3.0103;FS=0.000;MLEAC=2;MLEAF=1.00;MQ=43.84;QD=31.38;SOR=1.893	GT:AD:DP:GQ:PL	1/1:0,25:25:78:1144,78,0
X	12608089	.	C	T	557.77	.	AC=2;AF=1.00;AN=2;DP=21;ExcessHet=3.0103;FS=0.000;MLEAC=2;MLEAF=1.00;MQ=44.00;QD=26.56;SOR=0.784	GT:AD:DP:GQ:PL	1/1:0,21:21:63:586,63,0
X	12608149	.	C	T	451.77	.	AC=2;AF=1.00;AN=2;DP=18;ExcessHet=3.0103;FS=0.000;MLEAC=2;MLEAF=1.00;MQ=44.00;QD=25.10;SOR=1.179	GT:AD:DP:GQ:PL	1/1:0,18:18:54:480,54,0
X	12608188	.	G	T	312.77	.	AC=2;AF=1.00;AN=2;DP=14;ExcessHet=3.0103;FS=0.000;MLEAC=2;MLEAF=1.00;MQ=43.86;QD=24.06;SOR=1.609	GT:AD:DP:GQ:PL	1/1:0,13:13:39:341,39,0
X	12608209	.	G	T	269.77	.	AC=2;AF=1.00;AN=2;DP=13;ExcessHet=3.0103;FS=0.000;MLEAC=2;MLEAF=1.00;MQ=43.85;QD=22.48;SOR=1.445	GT:AD:DP:GQ:PL	1/1:0,12:12:35:298,35,0
X	12608224	.	T	C	451.77	.	AC=2;AF=1.00;AN=2;DP=18;ExcessHet=3.0103;FS=0.000;MLEAC=2;MLEAF=1.00;MQ=43.89;QD=26.57;SOR=0.804	GT:AD:DP:GQ:PL	1/1:0,17:17:51:480,51,0
X	12608317	.	G	A	471.77	.	AC=2;AF=1.00;AN=2;DP=18;ExcessHet=3.0103;FS=0.000;MLEAC=2;MLEAF=1.00;MQ=44.00;QD=26.21;SOR=0.914	GT:AD:DP:GQ:PL	1/1:0,18:18:54:500,54,0
X	12608588	.	A	G	598.77	.	AC=2;AF=1.00;AN=2;DP=23;ExcessHet=3.0103;FS=0.000;MLEAC=2;MLEAF=1.00;MQ=44.00;QD=26.03;SOR=0.776	GT:AD:DP:GQ:PL	1/1:0,23:23:69:627,69,0
X	12608600	.	T	A	686.77	.	AC=2;AF=1.00;AN=2;DP=25;ExcessHet=3.0103;FS=0.000;MLEAC=2;MLEAF=1.00;MQ=44.00;QD=27.47;SOR=0.770	GT:AD:DP:GQ:PL	1/1:0,25:25:75:715,75,0
X	12608682	.	A	G	747.77	.	AC=2;AF=1.00;AN=2;DP=28;ExcessHet=3.0103;FS=0.000;MLEAC=2;MLEAF=1.00;MQ=44.00;QD=26.71;SOR=0.693	GT:AD:DP:GQ:PL	1/1:0,28:28:84:776,84,0
X	12608795	.	A	G	481.77	.	AC=2;AF=1.00;AN=2;DP=20;ExcessHet=3.0103;FS=0.000;MLEAC=2;MLEAF=1.00;MQ=43.34;QD=25.36;SOR=1.292	GT:AD:DP:GQ:PL	1/1:0,19:19:57:510,57,0
X	12608937	.	G	C	582.77	.	AC=2;AF=1.00;AN=2;DP=23;ExcessHet=3.0103;FS=0.000;MLEAC=2;MLEAF=1.00;MQ=43.83;QD=25.34;SOR=0.963	GT:AD:DP:GQ:PL	1/1:0,23:23:69:611,69,0
X	12609019	.	T	C	384.18	.	AC=1;AF=0.500;AN=2;BaseQRankSum=-0.069;ClippingRankSum=0.000;DP=21;ExcessHet=3.0103;FS=0.000;MLEAC=1;MLEAF=0.500;MQ=43.82;MQRankSum=-0.171;QD=20.22;SOR=0.420	GT:AD:DP:GQ:PL	0/1:2,17:19:10:412,0,10
X	12609389	.	TA	T	814.73	.	AC=2;AF=1.00;AN=2;DP=37;ExcessHet=3.0103;FS=0.000;MLEAC=2;MLEAF=1.00;MQ=44.00;QD=22.63;SOR=0.927	GT:AD:DP:GQ:PL	1/1:0,36:36:99:852,108,0
X	12609425	.	A	G	1574.77	.	AC=2;AF=1.00;AN=2;DP=37;ExcessHet=3.0103;FS=0.000;MLEAC=2;MLEAF=1.00;MQ=43.95;QD=31.26;SOR=0.984	GT:AD:DP:GQ:PL	1/1:0,37:37:99:1603,111,0
X	12609439	.	C	T	1588.77	.	AC=2;AF=1.00;AN=2;DP=37;ExcessHet=3.0103;FS=0.000;MLEAC=2;MLEAF=1.00;MQ=43.95;QD=32.06;SOR=0.984	GT:AD:DP:GQ:PL	1/1:0,37:37:99:1617,114,0
X	12609648	.	ATT	A	1702.73	.	AC=2;AF=1.00;AN=2;DP=39;ExcessHet=3.0103;FS=0.000;MLEAC=2;MLEAF=1.00;MQ=44.00;QD=31.96;SOR=0.850	GT:AD:DP:GQ:PL	1/1:0,39:39:99:1740,117,0
X	12609671	.	G	GA	1650.73	.	AC=2;AF=1.00;AN=2;DP=39;ExcessHet=3.0103;FS=0.000;MLEAC=2;MLEAF=1.00;MQ=44.00;QD=30.41;SOR=1.096	GT:AD:DP:GQ:PL	1/1:0,39:39:99:1688,117,0
X	12609808	.	GTT	G	1304.73	.	AC=2;AF=1.00;AN=2;DP=32;ExcessHet=3.0103;FS=0.000;MLEAC=2;MLEAF=1.00;MQ=44.00;QD=29.40;SOR=1.143	GT:AD:DP:GQ:PL	1/1:0,30:30:93:1342,93,0
X	12609826	.	C	T	1458.77	.	AC=2;AF=1.00;AN=2;DP=34;ExcessHet=3.0103;FS=0.000;MLEAC=2;MLEAF=1.00;MQ=44.00;QD=29.92;SOR=1.418	GT:AD:DP:GQ:PL	1/1:0,34:34:99:1487,108,0
X	12610022	.	C	A	857.77	.	AC=2;AF=1.00;AN=2;DP=32;ExcessHet=3.0103;FS=0.000;MLEAC=2;MLEAF=1.00;MQ=44.00;QD=26.81;SOR=0.818	GT:AD:DP:GQ:PL	1/1:0,32:32:96:886,96,0
X	12610119	.	C	G	909.77	.	AC=2;AF=1.00;AN=2;DP=35;ExcessHet=3.0103;FS=0.000;MLEAC=2;MLEAF=1.00;MQ=43.92;QD=26.76;SOR=1.085	GT:AD:DP:GQ:PL	1/1:0,34:34:99:938,102,0
X	12610240	.	A	G	1737.77	.	AC=2;AF=1.00;AN=2;DP=41;ExcessHet=3.0103;FS=0.000;MLEAC=2;MLEAF=1.00;MQ=43.95;QD=25.88;SOR=0.902	GT:AD:DP:GQ:PL	1/1:0,40:40:99:1766,120,0
X	12610242	.	T	C	1737.77	.	AC=2;AF=1.00;AN=2;DP=41;ExcessHet=3.0103;FS=0.000;MLEAC=2;MLEAF=1.00;MQ=43.95;QD=30.15;SOR=0.902	GT:AD:DP:GQ:PL	1/1:0,40:40:99:1766,120,0
X	12610368	.	A	T	931.77	.	AC=2;AF=1.00;AN=2;DP=36;ExcessHet=3.0103;FS=0.000;MLEAC=2;MLEAF=1.00;MQ=43.92;QD=26.62;SOR=1.308	GT:AD:DP:GQ:PL	1/1:0,35:35:99:960,105,0
X	12610612	.	G	C	882.77	.	AC=2;AF=1.00;AN=2;DP=35;ExcessHet=3.0103;FS=0.000;MLEAC=2;MLEAF=1.00;MQ=44.00;QD=25.96;SOR=0.693	GT:AD:DP:GQ:PL	1/1:0,34:34:99:911,102,0
X	12610651	.	G	T	812.77	.	AC=2;AF=1.00;AN=2;DP=31;ExcessHet=3.0103;FS=0.000;MLEAC=2;MLEAF=1.00;MQ=44.00;QD=26.22;SOR=1.402	GT:AD:DP:GQ:PL	1/1:0,31:31:93:841,93,0
X	12610768	.	G	T	863.77	.	AC=2;AF=1.00;AN=2;DP=20;ExcessHet=3.0103;FS=0.000;MLEAC=2;MLEAF=1.00;MQ=43.85;QD=30.01;SOR=3.056	GT:AD:DP:GQ:PL	1/1:0,20:20:60:892,60,0
X	12610771	.	G	A	863.77	.	AC=2;AF=1.00;AN=2;DP=20;ExcessHet=3.0103;FS=0.000;MLEAC=2;MLEAF=1.00;MQ=43.85;QD=32.56;SOR=3.056	GT:AD:DP:GQ:PL	1/1:0,20:20:60:892,60,0
X	12610795	.	G	T	449.77	.	AC=2;AF=1.00;AN=2;DP=18;ExcessHet=3.0103;FS=0.000;MLEAC=2;MLEAF=1.00;MQ=43.84;QD=24.99;SOR=3.500	GT:AD:DP:GQ:PL	1/1:0,18:18:54:478,54,0
X	12610846	.	T	C	352.77	.	AC=2;AF=1.00;AN=2;DP=16;ExcessHet=3.0103;FS=0.000;MLEAC=2;MLEAF=1.00;MQ=43.82;QD=22.05;SOR=3.258	GT:AD:DP:GQ:PL	1/1:0,16:16:47:381,47,0
X	12610879	.	A	G	516.77	.	AC=2;AF=1.00;AN=2;DP=19;ExcessHet=3.0103;FS=0.000;MLEAC=2;MLEAF=1.00;MQ=43.85;QD=27.20;SOR=1.981	GT:AD:DP:GQ:PL	1/1:0,19:19:57:545,57,0
X	12610946	.	G	A	538.77	.	AC=2;AF=1.00;AN=2;DP=21;ExcessHet=3.0103;FS=0.000;MLEAC=2;MLEAF=1.00;MQ=44.00;QD=25.66;SOR=1.230	GT:AD:DP:GQ:PL	1/1:0,21:21:63:567,63,0
X	12610993	.	A	G	1045.77	.	AC=2;AF=1.00;AN=2;DP=25;ExcessHet=3.0103;FS=0.000;MLEAC=2;MLEAF=1.00;MQ=44.00;QD=23.00;SOR=1.609	GT:AD:DP:GQ:PL	1/1:0,25:25:75:1074,75,0
X	12610999	.	A	C	1005.77	.	AC=2;AF=1.00;AN=2;DP=23;ExcessHet=3.0103;FS=0.000;MLEAC=2;MLEAF=1.00;MQ=44.00;QD=39.34;SOR=2.030	GT:AD:DP:GQ:PL	1/1:0,23:23:69:1034,69,0
X	12611001	.	T	C	1005.77	.	AC=2;AF=1.00;AN=2;DP=23;ExcessHet=3.0103;FS=0.000;MLEAC=2;MLEAF=1.00;MQ=44.00;QD=29.91;SOR=2.030	GT:AD:DP:GQ:PL	1/1:0,23:23:69:1034,69,0
X	12611035	.	A	G	561.77	.	AC=2;AF=1.00;AN=2;DP=22;ExcessHet=3.0103;FS=0.000;MLEAC=2;MLEAF=1.00;MQ=43.74;QD=26.75;SOR=2.636	GT:AD:DP:GQ:PL	1/1:0,21:21:63:590,63,0
X	12611095	.	G	A	693.77	.	AC=2;AF=1.00;AN=2;DP=27;ExcessHet=3.0103;FS=0.000;MLEAC=2;MLEAF=1.00;MQ=43.78;QD=25.70;SOR=1.781	GT:AD:DP:GQ:PL	1/1:0,27:27:81:722,81,0
X	12611612	.	T	G	618.77	.	AC=2;AF=1.00;AN=2;DP=24;ExcessHet=3.0103;FS=0.000;MLEAC=2;MLEAF=1.00;MQ=43.92;QD=25.78;SOR=0.859	GT:AD:DP:GQ:PL	1/1:0,24:24:72:647,72,0
X	12611656	.	GA	G	1320.73	.	AC=2;AF=1.00;AN=2;DP=31;ExcessHet=3.0103;FS=0.000;MLEAC=2;MLEAF=1.00;MQ=43.68;QD=30.30;SOR=1.609	GT:AD:DP:GQ:PL	1/1:0,31:31:96:1358,96,0
X	12611666	.	A	G	1345.77	.	AC=2;AF=1.00;AN=2;DP=32;ExcessHet=3.0103;FS=0.000;MLEAC=2;MLEAF=1.00;MQ=43.63;QD=31.61;SOR=1.681	GT:AD:DP:GQ:PL	1/1:0,32:32:96:1374,96,0
X	12611688	.	T	A	797.77	.	AC=2;AF=1.00;AN=2;DP=32;ExcessHet=3.0103;FS=0.000;MLEAC=2;MLEAF=1.00;MQ=43.51;QD=24.93;SOR=1.681	GT:AD:DP:GQ:PL	1/1:0,32:32:96:826,96,0
X	12611702	.	A	AATG	1395.73	.	AC=2;AF=1.00;AN=2;DP=32;ExcessHet=3.0103;FS=0.000;MLEAC=2;MLEAF=1.00;MQ=43.45;QD=28.15;SOR=1.609	GT:AD:DP:GQ:PL	1/1:0,31:31:96:1433,96,0
X	12611727	.	G	C	1443.77	.	AC=2;AF=1.00;AN=2;DP=33;ExcessHet=3.0103;FS=0.000;MLEAC=2;MLEAF=1.00;MQ=43.52;QD=28.12;SOR=1.542	GT:AD:DP:GQ:PL	1/1:0,33:33:99:1472,99,0
X	12611736	.	C	A	1506.77	.	AC=2;AF=1.00;AN=2;DP=35;ExcessHet=3.0103;FS=0.000;MLEAC=2;MLEAF=1.00;MQ=43.55;QD=29.40;SOR=1.308	GT:AD:DP:GQ:PL	1/1:0,35:35:99:1535,105,0
X	12611747	.	T	G	988.77	.	AC=2;AF=1.00;AN=2;DP=38;ExcessHet=3.0103;FS=0.000;MLEAC=2;MLEAF=1.00;MQ=43.59;QD=26.02;SOR=1.329	GT:AD:DP:GQ:PL	1/1:0,38:38:99:1017,113,0
X	12611761	.	T	C	1617.77	.	AC=2;AF=1.00;AN=2;DP=38;ExcessHet=3.0103;FS=0.000;MLEAC=2;MLEAF=1.00;MQ=43.53;QD=29.59;SOR=1.179	GT:AD:DP:GQ:PL	1/1:0,38:38:99:1646,114,0
X	12611771	.	C	T	1514.77	.	AC=2;AF=1.00;AN=2;DP=34;ExcessHet=3.0103;FS=0.000;MLEAC=2;MLEAF=1.00;MQ=43.54;QD=26.22;SOR=0.811	GT:AD:DP:GQ:PL	1/1:0,34:34:99:1543,105,0
X	12611885	.	A	G	947.77	.	AC=2;AF=1.00;AN=2;DP=35;ExcessHet=3.0103;FS=0.000;MLEAC=2;MLEAF=1.00;MQ=43.89;QD=27.08;SOR=1.308	GT:AD:DP:GQ:PL	1/1:0,35:35:99:976,105,0
X	12612048	.	A	C	1711.77	.	AC=2;AF=1.00;AN=2;DP=39;ExcessHet=3.0103;FS=0.000;MLEAC=2;MLEAF=1.00;MQ=43.80;QD=34.92;SOR=1.552	GT:AD:DP:GQ:PL	1/1:0,39:39:99:1740,117,0
X	12612049	.	T	C	1711.77	.	AC=2;AF=1.00;AN=2;DP=38;ExcessHet=3.0103;FS=0.000;MLEAC=2;MLEAF=1.00;MQ=43.79;QD=35.71;SOR=1.493	GT:AD:DP:GQ:PL	1/1:0,38:38:99:1740,117,0
X	12612054	.	A	C	1681.77	.	AC=2;AF=1.00;AN=2;DP=34;ExcessHet=3.0103;FS=0.000;MLEAC=2;MLEAF=1.00;MQ=43.77;QD=33.05;SOR=1.418	GT:AD:DP:GQ:PL	1/1:0,34:34:99:1710,114,0
X	12612089	.	C	A	1681.77	.	AC=2;AF=1.00;AN=2;DP=38;ExcessHet=3.0103;FS=0.000;MLEAC=2;MLEAF=1.00;MQ=43.79;QD=33.28;SOR=1.040	GT:AD:DP:GQ:PL	1/1:0,38:38:99:1710,114,0
X	12612090	.	T	C	1681.77	.	AC=2;AF=1.00;AN=2;DP=38;ExcessHet=3.0103;FS=0.000;MLEAC=2;MLEAF=1.00;MQ=43.79;QD=28.88;SOR=1.040	GT:AD:DP:GQ:PL	1/1:0,38:38:99:1710,114,0
X	12612095	.	A	G	1681.77	.	AC=2;AF=1.00;AN=2;DP=38;ExcessHet=3.0103;FS=0.000;MLEAC=2;MLEAF=1.00;MQ=43.79;QD=32.77;SOR=1.179	GT:AD:DP:GQ:PL	1/1:0,38:38:99:1710,114,0
X	12612096	.	G	T	1681.77	.	AC=2;AF=1.00;AN=2;DP=37;ExcessHet=3.0103;FS=0.000;MLEAC=2;MLEAF=1.00;MQ=43.79;QD=33.74;SOR=1.270	GT:AD:DP:GQ:PL	1/1:0,37:37:99:1710,114,0
X	12612147	.	A	G	1052.77	.	AC=2;AF=1.00;AN=2;DP=39;ExcessHet=3.0103;FS=0.000;MLEAC=2;MLEAF=1.00;MQ=43.90;QD=26.99;SOR=1.387	GT:AD:DP:GQ:PL	1/1:0,39:39:99:1081,117,0
X	12612194	.	C	T	899.77	.	AC=2;AF=1.00;AN=2;DP=33;ExcessHet=3.0103;FS=0.000;MLEAC=2;MLEAF=1.00;MQ=43.94;QD=27.27;SOR=0.880	GT:AD:DP:GQ:PL	1/1:0,33:33:99:928,99,0
X	12612309	.	C	T	628.77	.	AC=2;AF=1.00;AN=2;DP=23;ExcessHet=3.0103;FS=0.000;MLEAC=2;MLEAF=1.00;MQ=43.87;QD=27.34;SOR=1.179	GT:AD:DP:GQ:PL	1/1:0,23:23:69:657,69,0
X	12612361	.	T	G	584.77	.	AC=2;AF=1.00;AN=2;DP=22;ExcessHet=3.0103;FS=0.000;MLEAC=2;MLEAF=1.00;MQ=44.00;QD=26.58;SOR=0.874	GT:AD:DP:GQ:PL	1/1:0,22:22:66:613,66,0
X	12612376	.	GT	G	440.73	.	AC=2;AF=1.00;AN=2;DP=25;ExcessHet=3.0103;FS=0.000;MLEAC=2;MLEAF=1.00;MQ=44.00;QD=19.16;SOR=0.776	GT:AD:DP:GQ:PL	1/1:0,23:23:68:478,68,0
X	12612412	.	C	G	807.77	.	AC=2;AF=1.00;AN=2;DP=30;ExcessHet=3.0103;FS=0.000;MLEAC=2;MLEAF=1.00;MQ=44.00;QD=27.85;SOR=0.906	GT:AD:DP:GQ:PL	1/1:0,29:29:87:836,87,0
X	12612718	.	C	A	1082.77	.	AC=2;AF=1.00;AN=2;DP=41;ExcessHet=3.0103;FS=0.000;MLEAC=2;MLEAF=1.00;MQ=43.31;QD=26.41;SOR=0.741	GT:AD:DP:GQ:PL	1/1:0,41:41:99:1111,122,0
X	12612730	.	C	T	1087.77	.	AC=2;AF=1.00;AN=2;DP=41;ExcessHet=3.0103;FS=0.000;MLEAC=2;MLEAF=1.00;MQ=43.31;QD=26.53;SOR=0.741	GT:AD:DP:GQ:PL	1/1:0,41:41:99:1116,123,0
X	12612777	.	A	G	925.77	.	AC=2;AF=1.00;AN=2;DP=36;ExcessHet=3.0103;FS=0.000;MLEAC=2;MLEAF=1.00;MQ=43.89;QD=25.72;SOR=0.804	GT:AD:DP:GQ:PL	1/1:0,36:36:99:954,108,0
X	12612950	.	ATTCATG	A	1499.73	.	AC=2;AF=1.00;AN=2;DP=34;ExcessHet=3.0103;FS=0.000;MLEAC=2;MLEAF=1.00;MQ=44.33;QD=25.43;SOR=0.693	GT:AD:DP:GQ:PL	1/1:0,34:34:99:1537,105,0
X	12612972	.	G	T	1362.77	.	AC=2;AF=1.00;AN=2;DP=32;ExcessHet=3.0103;FS=0.000;MLEAC=2;MLEAF=1.00;MQ=44.35;QD=30.14;SOR=0.693	GT:AD:DP:GQ:PL	1/1:0,32:32:96:1391,96,0
X	12613097	.	C	T	1231.77	.	AC=2;AF=1.00;AN=2;DP=28;ExcessHet=3.0103;FS=0.000;MLEAC=2;MLEAF=1.00;MQ=44.00;QD=32.17;SOR=0.836	GT:AD:DP:GQ:PL	1/1:0,28:28:84:1260,84,0
X	12613099	.	A	T	1231.77	.	AC=2;AF=1.00;AN=2;DP=28;ExcessHet=3.0103;FS=0.000;MLEAC=2;MLEAF=1.00;MQ=44.00;QD=26.88;SOR=0.836	GT:AD:DP:GQ:PL	1/1:0,28:28:84:1260,84,0
X	12613103	.	T	C	1339.77	.	AC=2;AF=1.00;AN=2;DP=31;ExcessHet=3.0103;FS=0.000;MLEAC=2;MLEAF=1.00;MQ=44.00;QD=32.09;SOR=1.044	GT:AD:DP:GQ:PL	1/1:0,31:31:93:1368,93,0
X	12613307	.	T	A	861.77	.	AC=2;AF=1.00;AN=2;DP=32;ExcessHet=3.0103;FS=0.000;MLEAC=2;MLEAF=1.00;MQ=44.00;QD=26.93;SOR=1.112	GT:AD:DP:GQ:PL	1/1:0,32:32:96:890,96,0
X	12613487	.	G	A	981.77	.	AC=2;AF=1.00;AN=2;DP=37;ExcessHet=3.0103;FS=0.000;MLEAC=2;MLEAF=1.00;MQ=43.87;QD=26.53;SOR=1.432	GT:AD:DP:GQ:PL	1/1:0,37:37:99:1010,111,0
X	12613534	.	A	T	974.77	.	AC=2;AF=1.00;AN=2;DP=37;ExcessHet=3.0103;FS=0.000;MLEAC=2;MLEAF=1.00;MQ=43.74;QD=26.35;SOR=1.432	GT:AD:DP:GQ:PL	1/1:0,37:37:99:1003,111,0
X	12613596	.	G	T	2247.77	.	AC=2;AF=1.00;AN=2;DP=51;ExcessHet=3.0103;FS=0.000;MLEAC=2;MLEAF=1.00;MQ=43.81;QD=27.27;SOR=0.900	GT:AD:DP:GQ:PL	1/1:0,51:51:99:2276,154,0
X	12613599	.	A	T	2221.77	.	AC=2;AF=1.00;AN=2;DP=50;ExcessHet=3.0103;FS=0.000;MLEAC=2;MLEAF=1.00;MQ=43.81;QD=24.39;SOR=0.859	GT:AD:DP:GQ:PL	1/1:0,50:50:99:2250,151,0
X	12613623	.	T	G	1195.77	.	AC=2;AF=1.00;AN=2;DP=45;ExcessHet=3.0103;FS=0.000;MLEAC=2;MLEAF=1.00;MQ=43.90;QD=26.57;SOR=0.737	GT:AD:DP:GQ:PL	1/1:0,45:45:99:1224,135,0
X	12613650	.	G	T	1242.77	.	AC=2;AF=1.00;AN=2;DP=46;ExcessHet=3.0103;FS=0.000;MLEAC=2;MLEAF=1.00;MQ=44.00;QD=27.02;SOR=0.780	GT:AD:DP:GQ:PL	1/1:0,46:46:99:1271,138,0
X	12613717	.	TC	T	1347.73	.	AC=2;AF=1.00;AN=2;DP=43;ExcessHet=3.0103;FS=0.000;MLEAC=2;MLEAF=1.00;MQ=43.87;QD=31.34;SOR=0.941	GT:AD:DP:GQ:PL	1/1:0,43:43:99:1385,129,0
X	12613770	.	TG	T	1054.73	.	AC=2;AF=1.00;AN=2;DP=36;ExcessHet=3.0103;FS=0.000;MLEAC=2;MLEAF=1.00;MQ=43.84;QD=30.14;SOR=1.148	GT:AD:DP:GQ:PL	1/1:0,35:35:99:1092,105,0
X	12614067	.	T	A	1376.77	.	AC=2;AF=1.00;AN=2;DP=33;ExcessHet=3.0103;FS=0.000;MLEAC=2;MLEAF=1.00;MQ=43.82;QD=30.99;SOR=0.880	GT:AD:DP:GQ:PL	1/1:0,33:33:99:1405,99,0
X	12614089	.	T	C	1466.77	.	AC=2;AF=1.00;AN=2;DP=36;ExcessHet=3.0103;FS=0.000;MLEAC=2;MLEAF=1.00;MQ=43.84;QD=35.52;SOR=1.061	GT:AD:DP:GQ:PL	1/1:0,36:36:99:1495,108,0
X	12614239	.	G	A	815.77	.	AC=2;AF=1.00;AN=2;DP=31;ExcessHet=3.0103;FS=0.000;MLEAC=2;MLEAF=1.00;MQ=43.81;QD=26.32;SOR=1.214	GT:AD:DP:GQ:PL	1/1:0,31:31:93:844,93,0
X	12614272	.	G	A	1225.77	.	AC=2;AF=1.00;AN=2;DP=28;ExcessHet=3.0103;FS=0.000;MLEAC=2;MLEAF=1.00;MQ=43.90;QD=27.63;SOR=1.382	GT:AD:DP:GQ:PL	1/1:0,28:28:87:1254,87,0
X	12614278	.	G	T	1249.77	.	AC=2;AF=1.00;AN=2;DP=30;ExcessHet=3.0103;FS=0.000;MLEAC=2;MLEAF=1.00;MQ=43.90;QD=24.63;SOR=1.329	GT:AD:DP:GQ:PL	1/1:0,30:30:90:1278,90,0
X	12614323	.	T	C	575.77	.	AC=2;AF=1.00;AN=2;DP=22;ExcessHet=3.0103;FS=0.000;MLEAC=2;MLEAF=1.00;MQ=43.87;QD=26.17;SOR=0.693	GT:AD:DP:GQ:PL	1/1:0,22:22:66:604,66,0
X	12614335	.	A	G	864.77	.	AC=2;AF=1.00;AN=2;DP=21;ExcessHet=3.0103;FS=0.000;MLEAC=2;MLEAF=1.00;MQ=44.00;QD=28.38;SOR=0.784	GT:AD:DP:GQ:PL	1/1:0,21:21:63:893,63,0
X	12614344	.	A	G	894.77	.	AC=2;AF=1.00;AN=2;DP=21;ExcessHet=3.0103;FS=0.000;MLEAC=2;MLEAF=1.00;MQ=44.00;QD=26.87;SOR=0.990	GT:AD:DP:GQ:PL	1/1:0,21:21:66:923,66,0
X	12614359	.	C	T	539.77	.	AC=2;AF=1.00;AN=2;DP=21;ExcessHet=3.0103;FS=0.000;MLEAC=2;MLEAF=1.00;MQ=44.00;QD=25.70;SOR=0.784	GT:AD:DP:GQ:PL	1/1:0,21:21:63:568,63,0
X	12614485	.	G	A	863.77	.	AC=2;AF=1.00;AN=2;DP=32;ExcessHet=3.0103;FS=0.000;MLEAC=2;MLEAF=1.00;MQ=44.00;QD=26.99;SOR=1.284	GT:AD:DP:GQ:PL	1/1:0,32:32:96:892,96,0
X	12614557	.	T	C	738.77	.	AC=2;AF=1.00;AN=2;DP=30;ExcessHet=3.0103;FS=0.000;MLEAC=2;MLEAF=1.00;MQ=44.00;QD=24.63;SOR=1.536	GT:AD:DP:GQ:PL	1/1:0,30:30:89:767,89,0
X	12614758	.	A	G	1225.77	.	AC=2;AF=1.00;AN=2;DP=46;ExcessHet=3.0103;FS=0.000;MLEAC=2;MLEAF=1.00;MQ=44.00;QD=26.65;SOR=1.329	GT:AD:DP:GQ:PL	1/1:0,46:46:99:1254,138,0
X	12614821	.	G	A	934.77	.	AC=2;AF=1.00;AN=2;DP=36;ExcessHet=3.0103;FS=0.000;MLEAC=2;MLEAF=1.00;MQ=43.95;QD=26.71;SOR=1.308	GT:AD:DP:GQ:PL	1/1:0,35:35:99:963,105,0
X	12614842	.	G	A	710.77	.	AC=2;AF=1.00;AN=2;DP=28;ExcessHet=3.0103;FS=0.000;MLEAC=2;MLEAF=1.00;MQ=43.93;QD=26.32;SOR=1.528	GT:AD:DP:GQ:PL	1/1:0,27:27:81:739,81,0
X	12614860	.	G	T	1261.77	.	AC=2;AF=1.00;AN=2;DP=28;ExcessHet=3.0103;FS=0.000;MLEAC=2;MLEAF=1.00;MQ=43.93;QD=30.67;SOR=0.836	GT:AD:DP:GQ:PL	1/1:0,28:28:87:1290,87,0
X	12614863	.	G	C	1261.77	.	AC=2;AF=1.00;AN=2;DP=28;ExcessHet=3.0103;FS=0.000;MLEAC=2;MLEAF=1.00;MQ=43.93;QD=31.78;SOR=0.836	GT:AD:DP:GQ:PL	1/1:0,28:28:87:1290,87,0
X	12614905	.	C	T	789.77	.	AC=2;AF=1.00;AN=2;BaseQRankSum=1.503;ClippingRankSum=0.000;DP=32;ExcessHet=3.0103;FS=0.000;MLEAC=2;MLEAF=1.00;MQ=43.94;MQRankSum=0.000;QD=24.68;ReadPosRankSum=-0.546;SOR=0.321	GT:AD:DP:GQ:PL	1/1:1,31:32:71:818,71,0
X	12615070	.	T	A	811.77	.	AC=2;AF=1.00;AN=2;DP=34;ExcessHet=3.0103;FS=0.000;MLEAC=2;MLEAF=1.00;MQ=44.00;QD=24.60;SOR=1.022	GT:AD:DP:GQ:PL	1/1:0,33:33:98:840,98,0
X	12615195	.	C	T	651.77	.	AC=2;AF=1.00;AN=2;DP=26;ExcessHet=3.0103;FS=0.000;MLEAC=2;MLEAF=1.00;MQ=43.04;QD=26.07;SOR=0.770	GT:AD:DP:GQ:PL	1/1:0,25:25:75:680,75,0
X	12615226	.	A	G	1186.77	.	AC=2;AF=1.00;AN=2;DP=28;ExcessHet=3.0103;FS=0.000;MLEAC=2;MLEAF=1.00;MQ=43.11;QD=27.39;SOR=0.765	GT:AD:DP:GQ:PL	1/1:0,27:27:81:1215,81,0
X	12615229	.	C	A	1213.77	.	AC=2;AF=1.00;AN=2;DP=29;ExcessHet=3.0103;FS=0.000;MLEAC=2;MLEAF=1.00;MQ=43.14;QD=27.90;SOR=0.836	GT:AD:DP:GQ:PL	1/1:0,28:28:84:1242,84,0
X	12615341	.	A	G	1264.77	.	AC=2;AF=1.00;AN=2;DP=27;ExcessHet=3.0103;FS=0.000;MLEAC=2;MLEAF=1.00;MQ=43.60;QD=32.22;SOR=1.101	GT:AD:DP:GQ:PL	1/1:0,27:27:87:1293,87,0
X	12615357	.	G	C	1354.77	.	AC=2;AF=1.00;AN=2;DP=30;ExcessHet=3.0103;FS=0.000;MLEAC=2;MLEAF=1.00;MQ=43.64;QD=30.09;SOR=1.143	GT:AD:DP:GQ:PL	1/1:0,30:30:93:1383,93,0
X	12615359	.	A	G	1354.77	.	AC=2;AF=1.00;AN=2;DP=30;ExcessHet=3.0103;FS=0.000;MLEAC=2;MLEAF=1.00;MQ=43.64;QD=31.70;SOR=0.976	GT:AD:DP:GQ:PL	1/1:0,30:30:93:1383,93,0
X	12615436	.	A	T	1348.77	.	AC=2;AF=1.00;AN=2;DP=31;ExcessHet=3.0103;FS=0.000;MLEAC=2;MLEAF=1.00;MQ=43.46;QD=24.72;SOR=1.044	GT:AD:DP:GQ:PL	1/1:0,31:31:93:1377,93,0
X	12615441	.	A	G	1348.77	.	AC=2;AF=1.00;AN=2;DP=31;ExcessHet=3.0103;FS=0.000;MLEAC=2;MLEAF=1.00;MQ=43.46;QD=33.05;SOR=1.044	GT:AD:DP:GQ:PL	1/1:0,31:31:93:1377,93,0
X	12615569	.	GCAAA	G	1311.73	.	AC=2;AF=1.00;AN=2;DP=29;ExcessHet=3.0103;FS=0.000;MLEAC=2;MLEAF=1.00;MQ=40.70;QD=31.06;SOR=2.147	GT:AD:DP:GQ:PL	1/1:0,28:28:90:1349,90,0
X	12615573	.	A	ATGTTTG	1312.73	.	AC=2;AF=1.00;AN=2;DP=28;ExcessHet=3.0103;FS=0.000;MLEAC=2;MLEAF=1.00;MQ=40.58;QD=24.84;SOR=2.147	GT:AD:DP:GQ:PL	1/1:0,28:28:90:1350,90,0
X	12615579	.	G	T	1366.77	.	AC=2;AF=1.00;AN=2;DP=30;ExcessHet=3.0103;FS=0.000;MLEAC=2;MLEAF=1.00;MQ=40.61;QD=31.94;SOR=2.019	GT:AD:DP:GQ:PL	1/1:0,30:30:93:1395,93,0
X	12615581	.	TTA	T	1357.73	.	AC=2;AF=1.00;AN=2;DP=31;ExcessHet=3.0103;FS=0.000;MLEAC=2;MLEAF=1.00;MQ=40.65;QD=31.67;SOR=1.839	GT:AD:DP:GQ:PL	1/1:0,31:31:93:1395,93,0
X	12615586	.	G	T	1545.77	.	AC=2;AF=1.00;AN=2;DP=30;ExcessHet=3.0103;FS=0.000;MLEAC=2;MLEAF=1.00;MQ=40.53;QD=29.77;SOR=1.765	GT:AD:DP:GQ:PL	1/1:0,30:30:99:1574,105,0
X	12615587	.	G	GCACATTCTTGCA	1536.73	.	AC=2;AF=1.00;AN=2;DP=30;ExcessHet=3.0103;FS=0.000;MLEAC=2;MLEAF=1.00;MQ=40.53;QD=30.77;SOR=1.765	GT:AD:DP:GQ:PL	1/1:0,30:30:99:1574,105,0
X	12615599	.	G	A	860.77	.	AC=2;AF=1.00;AN=2;DP=33;ExcessHet=3.0103;FS=0.000;MLEAC=2;MLEAF=1.00;MQ=40.24;QD=26.08;SOR=1.751	GT:AD:DP:GQ:PL	1/1:0,33:33:99:889,99,0
X	12615629	.	C	CCGAAATGTTATATTT	1395.73	.	AC=2;AF=1.00;AN=2;DP=28;ExcessHet=3.0103;FS=0.000;MLEAC=2;MLEAF=1.00;MQ=40.97;QD=28.00;SOR=0.997	GT:AD:DP:GQ:PL	1/1:0,28:28:96:1433,96,0
X	12615645	.	A	C	718.77	.	AC=2;AF=1.00;AN=2;DP=28;ExcessHet=3.0103;FS=0.000;MLEAC=2;MLEAF=1.00;MQ=42.01;QD=26.62;SOR=0.922	GT:AD:DP:GQ:PL	1/1:0,27:27:81:747,81,0
X	12615861	.	G	GGGT	1150.73	.	AC=2;AF=1.00;AN=2;DP=29;ExcessHet=3.0103;FS=0.000;MLEAC=2;MLEAF=1.00;MQ=42.43;QD=28.65;SOR=1.302	GT:AD:DP:GQ:PL	1/1:0,27:27:81:1188,81,0
X	12615912	.	A	G	535.77	.	AC=2;AF=1.00;AN=2;DP=20;ExcessHet=3.0103;FS=0.000;MLEAC=2;MLEAF=1.00;MQ=42.67;QD=26.79;SOR=3.056	GT:AD:DP:GQ:PL	1/1:0,20:20:60:564,60,0
X	12616034	.	T	C	685.77	.	AC=2;AF=1.00;AN=2;DP=26;ExcessHet=3.0103;FS=0.000;MLEAC=2;MLEAF=1.00;MQ=43.78;QD=26.38;SOR=0.846	GT:AD:DP:GQ:PL	1/1:0,26:26:78:714,78,0
X	12616428	.	T	G	1132.77	.	AC=2;AF=1.00;AN=2;DP=26;ExcessHet=3.0103;FS=0.000;MLEAC=2;MLEAF=1.00;MQ=44.00;QD=29.03;SOR=0.693	GT:AD:DP:GQ:PL	1/1:0,26:26:78:1161,78,0
X	12616429	.	T	G	1132.77	.	AC=2;AF=1.00;AN=2;DP=26;ExcessHet=3.0103;FS=0.000;MLEAC=2;MLEAF=1.00;MQ=44.00;QD=30.46;SOR=0.693	GT:AD:DP:GQ:PL	1/1:0,26:26:78:1161,78,0
X	12616627	.	C	CAATCTGCA	1607.73	.	AC=2;AF=1.00;AN=2;DP=34;ExcessHet=3.0103;FS=0.000;MLEAC=2;MLEAF=1.00;MQ=43.94;QD=30.63;SOR=1.085	GT:AD:DP:GQ:PL	1/1:0,34:34:99:1645,111,0
X	12616643	.	C	T	1013.77	.	AC=2;AF=1.00;AN=2;DP=38;ExcessHet=3.0103;FS=0.000;MLEAC=2;MLEAF=1.00;MQ=43.95;QD=26.68;SOR=0.798	GT:AD:DP:GQ:PL	1/1:0,38:38:99:1042,114,0
X	12616826	.	T	C	1109.77	.	AC=2;AF=1.00;AN=2;DP=43;ExcessHet=3.0103;FS=0.000;MLEAC=2;MLEAF=1.00;MQ=43.91;QD=25.81;SOR=1.055	GT:AD:DP:GQ:PL	1/1:0,43:43:99:1138,128,0
X	12616858	.	A	T	1093.77	.	AC=2;AF=1.00;AN=2;DP=41;ExcessHet=3.0103;FS=0.000;MLEAC=2;MLEAF=1.00;MQ=43.90;QD=26.68;SOR=0.741	GT:AD:DP:GQ:PL	1/1:0,41:41:99:1122,123,0
X	12616931	.	G	T	1898.77	.	AC=2;AF=1.00;AN=2;DP=43;ExcessHet=3.0103;FS=0.000;MLEAC=2;MLEAF=1.00;MQ=43.52;QD=33.53;SOR=0.941	GT:AD:DP:GQ:PL	1/1:0,43:43:99:1927,132,0
X	12616951	.	G	T	1951.77	.	AC=2;AF=1.00;AN=2;DP=44;ExcessHet=3.0103;FS=0.000;MLEAC=2;MLEAF=1.00;MQ=43.49;QD=32.76;SOR=0.883	GT:AD:DP:GQ:PL	1/1:0,44:44:99:1980,132,0
X	12616968	.	G	T	1897.77	.	AC=2;AF=1.00;AN=2;DP=43;ExcessHet=3.0103;FS=0.000;MLEAC=2;MLEAF=1.00;MQ=43.52;QD=28.21;SOR=1.312	GT:AD:DP:GQ:PL	1/1:0,43:43:99:1926,132,0
X	12617230	.	G	A	865.77	.	AC=2;AF=1.00;AN=2;DP=32;ExcessHet=3.0103;FS=0.000;MLEAC=2;MLEAF=1.00;MQ=43.50;QD=27.06;SOR=2.165	GT:AD:DP:GQ:PL	1/1:0,32:32:96:894,96,0
X	12617252	.	GTT	G	576.80	.	AC=2;AF=1.00;AN=2;BaseQRankSum=0.090;ClippingRankSum=0.000;DP=28;ExcessHet=3.0103;FS=20.348;MLEAC=2;MLEAF=1.00;MQ=43.35;MQRankSum=1.962;QD=22.18;ReadPosRankSum=1.446;SOR=6.357	GT:AD:DP:GQ:PL	1/1:3,23:26:18:614,18,0
X	12617540	.	T	G	1300.77	.	AC=2;AF=1.00;AN=2;DP=50;ExcessHet=3.0103;FS=0.000;MLEAC=2;MLEAF=1.00;MQ=43.96;QD=26.02;SOR=1.157	GT:AD:DP:GQ:PL	1/1:0,50:50:99:1329,150,0
X	12617558	.	G	C	1225.77	.	AC=2;AF=1.00;AN=2;DP=48;ExcessHet=3.0103;FS=0.000;MLEAC=2;MLEAF=1.00;MQ=44.00;QD=25.54;SOR=1.426	GT:AD:DP:GQ:PL	1/1:0,48:48:99:1254,143,0
X	12617570	.	C	T	2023.77	.	AC=2;AF=1.00;AN=2;DP=46;ExcessHet=3.0103;FS=0.000;MLEAC=2;MLEAF=1.00;MQ=44.00;QD=29.94;SOR=1.203	GT:AD:DP:GQ:PL	1/1:0,46:46:99:2052,138,0
X	12617575	.	T	A	2111.77	.	AC=2;AF=1.00;AN=2;DP=45;ExcessHet=3.0103;FS=0.000;MLEAC=2;MLEAF=1.00;MQ=44.00;QD=29.49;SOR=1.280	GT:AD:DP:GQ:PL	1/1:0,45:45:99:2140,147,0
X	12617579	.	T	C	1949.77	.	AC=2;AF=1.00;AN=2;DP=45;ExcessHet=3.0103;FS=0.000;MLEAC=2;MLEAF=1.00;MQ=44.00;QD=25.45;SOR=1.038	GT:AD:DP:GQ:PL	1/1:0,45:45:99:1978,135,0
X	12617605	.	A	T	1180.77	.	AC=2;AF=1.00;AN=2;DP=44;ExcessHet=3.0103;FS=0.000;MLEAC=2;MLEAF=1.00;MQ=44.00;QD=26.84;SOR=1.105	GT:AD:DP:GQ:PL	1/1:0,44:44:99:1209,132,0
X	12617629	.	G	C	1054.77	.	AC=2;AF=1.00;AN=2;DP=39;ExcessHet=3.0103;FS=0.000;MLEAC=2;MLEAF=1.00;MQ=44.00;QD=27.05;SOR=1.236	GT:AD:DP:GQ:PL	1/1:0,39:39:99:1083,117,0
X	12617808	.	T	C	921.77	.	AC=2;AF=1.00;AN=2;BaseQRankSum=-0.051;ClippingRankSum=0.000;DP=38;ExcessHet=3.0103;FS=3.493;MLEAC=2;MLEAF=1.00;MQ=44.00;MQRankSum=0.000;QD=24.26;ReadPosRankSum=-0.405;SOR=0.655	GT:AD:DP:GQ:PL	1/1:1,37:38:85:950,85,0
X	12617888	.	C	A	1253.77	.	AC=2;AF=1.00;AN=2;BaseQRankSum=1.363;ClippingRankSum=0.000;DP=48;ExcessHet=3.0103;FS=3.388;MLEAC=2;MLEAF=1.00;MQ=43.80;MQRankSum=-0.273;QD=26.12;ReadPosRankSum=0.722;SOR=0.563	GT:AD:DP:GQ:PL	1/1:1,47:48:99:1282,117,0
X	12617935	.	T	A	1242.77	.	AC=2;AF=1.00;AN=2;BaseQRankSum=1.333;ClippingRankSum=0.000;DP=48;ExcessHet=3.0103;FS=4.025;MLEAC=2;MLEAF=1.00;MQ=43.75;MQRankSum=-0.315;QD=25.89;ReadPosRankSum=-0.522;SOR=1.009	GT:AD:DP:GQ:PL	1/1:1,47:48:99:1271,117,0
X	12618167	.	G	A	1982.77	.	AC=2;AF=1.00;AN=2;DP=46;ExcessHet=3.0103;FS=0.000;MLEAC=2;MLEAF=1.00;MQ=43.39;QD=27.72;SOR=1.203	GT:AD:DP:GQ:PL	1/1:0,46:46:99:2011,138,0
X	12618171	.	A	G	1896.77	.	AC=2;AF=1.00;AN=2;DP=43;ExcessHet=3.0103;FS=0.000;MLEAC=2;MLEAF=1.00;MQ=43.35;QD=28.69;SOR=1.312	GT:AD:DP:GQ:PL	1/1:0,43:43:99:1925,129,0
X	12618209	.	T	C	1671.77	.	AC=2;AF=1.00;AN=2;DP=38;ExcessHet=3.0103;FS=0.000;MLEAC=2;MLEAF=1.00;MQ=42.84;QD=27.56;SOR=1.863	GT:AD:DP:GQ:PL	1/1:0,38:38:99:1700,114,0
X	12618213	.	CTAAA	C	1662.73	.	AC=2;AF=1.00;AN=2;DP=37;ExcessHet=3.0103;FS=0.000;MLEAC=2;MLEAF=1.00;MQ=42.81;QD=33.40;SOR=1.802	GT:AD:DP:GQ:PL	1/1:0,37:37:99:1700,114,0
X	12618220	.	C	G	1681.77	.	AC=2;AF=1.00;AN=2;DP=38;ExcessHet=3.0103;FS=0.000;MLEAC=2;MLEAF=1.00;MQ=42.84;QD=20.95;SOR=1.670	GT:AD:DP:GQ:PL	1/1:0,38:38:99:1710,114,0
X	12618222	.	ATG	A	1717.73	.	AC=2;AF=1.00;AN=2;DP=37;ExcessHet=3.0103;FS=0.000;MLEAC=2;MLEAF=1.00;MQ=42.81;QD=28.52;SOR=1.609	GT:AD:DP:GQ:PL	1/1:0,37:37:99:1755,117,0
X	12618238	.	G	A	1771.77	.	AC=2;AF=1.00;AN=2;DP=38;ExcessHet=3.0103;FS=0.000;MLEAC=2;MLEAF=1.00;MQ=42.87;QD=27.72;SOR=1.670	GT:AD:DP:GQ:PL	1/1:0,38:38:99:1800,120,0
X	12618245	.	TA	T	1672.73	.	AC=2;AF=1.00;AN=2;DP=37;ExcessHet=3.0103;FS=0.000;MLEAC=2;MLEAF=1.00;MQ=42.78;QD=32.91;SOR=1.802	GT:AD:DP:GQ:PL	1/1:0,37:37:99:1710,114,0
X	12618254	.	A	T	1664.77	.	AC=2;AF=1.00;AN=2;DP=37;ExcessHet=3.0103;FS=0.000;MLEAC=2;MLEAF=1.00;MQ=42.84;QD=25.31;SOR=2.012	GT:AD:DP:GQ:PL	1/1:0,37:37:99:1693,114,0
X	12618295	.	A	AATGTCCAAAT	1809.73	.	AC=2;AF=1.00;AN=2;DP=39;ExcessHet=3.0103;FS=0.000;MLEAC=2;MLEAF=1.00;MQ=42.89;QD=28.92;SOR=0.693	GT:AD:DP:GQ:PL	1/1:0,38:38:99:1847,126,0
X	12618544	.	C	T	807.77	.	AC=2;AF=1.00;AN=2;DP=31;ExcessHet=3.0103;FS=0.000;MLEAC=2;MLEAF=1.00;MQ=43.75;QD=26.06;SOR=0.756	GT:AD:DP:GQ:PL	1/1:0,31:31:93:836,93,0
X	12618683	.	G	A	2010.77	.	AC=2;AF=1.00;AN=2;DP=46;ExcessHet=3.0103;FS=0.000;MLEAC=2;MLEAF=1.00;MQ=43.27;QD=27.96;SOR=0.976	GT:AD:DP:GQ:PL	1/1:0,46:46:99:2039,141,0
X	12618693	.	A	G	2017.77	.	AC=2;AF=1.00;AN=2;DP=46;ExcessHet=3.0103;FS=0.000;MLEAC=2;MLEAF=1.00;MQ=43.32;QD=35.55;SOR=0.874	GT:AD:DP:GQ:PL	1/1:0,46:46:99:2046,141,0
X	12618755	.	T	G	948.77	.	AC=2;AF=1.00;AN=2;DP=37;ExcessHet=3.0103;FS=0.000;MLEAC=2;MLEAF=1.00;MQ=43.07;QD=25.64;SOR=0.746	GT:AD:DP:GQ:PL	1/1:0,37:37:99:977,110,0
X	12618790	.	C	A	1371.77	.	AC=2;AF=1.00;AN=2;DP=34;ExcessHet=3.0103;FS=0.000;MLEAC=2;MLEAF=1.00;MQ=43.10;QD=29.14;SOR=1.085	GT:AD:DP:GQ:PL	1/1:0,34:34:99:1400,102,0
X	12618805	.	ATT	A	1440.73	.	AC=2;AF=1.00;AN=2;DP=32;ExcessHet=3.0103;FS=0.000;MLEAC=2;MLEAF=1.00;MQ=42.99;QD=31.61;SOR=1.284	GT:AD:DP:GQ:PL	1/1:0,32:32:99:1478,102,0
X	12618807	.	T	TAAA	1384.73	.	AC=2;AF=1.00;AN=2;DP=31;ExcessHet=3.0103;FS=0.000;MLEAC=2;MLEAF=1.00;MQ=43.05;QD=31.93;SOR=1.402	GT:AD:DP:GQ:PL	1/1:0,31:31:96:1422,96,0
X	12618838	.	G	T	1326.77	.	AC=2;AF=1.00;AN=2;DP=31;ExcessHet=3.0103;FS=0.000;MLEAC=2;MLEAF=1.00;MQ=42.68;QD=26.80;SOR=1.839	GT:AD:DP:GQ:PL	1/1:0,31:31:93:1355,93,0
X	12618839	.	G	C	1326.77	.	AC=2;AF=1.00;AN=2;DP=31;ExcessHet=3.0103;FS=0.000;MLEAC=2;MLEAF=1.00;MQ=42.68;QD=29.34;SOR=1.839	GT:AD:DP:GQ:PL	1/1:0,31:31:93:1355,93,0
X	12618864	.	T	TG	1117.73	.	AC=2;AF=1.00;AN=2;DP=33;ExcessHet=3.0103;FS=0.000;MLEAC=2;MLEAF=1.00;MQ=42.55;QD=33.87;SOR=1.981	GT:AD:DP:GQ:PL	1/1:0,33:33:99:1155,102,0
X	12618918	.	T	G	1575.77	.	AC=2;AF=1.00;AN=2;DP=36;ExcessHet=3.0103;FS=0.000;MLEAC=2;MLEAF=1.00;MQ=41.44;QD=34.74;SOR=1.739	GT:AD:DP:GQ:PL	1/1:0,36:36:99:1604,108,0
X	12618921	.	A	G	1546.77	.	AC=2;AF=1.00;AN=2;DP=35;ExcessHet=3.0103;FS=0.000;MLEAC=2;MLEAF=1.00;MQ=41.43;QD=29.01;SOR=1.885	GT:AD:DP:GQ:PL	1/1:0,35:35:99:1575,105,0
X	12618925	.	G	GAA	1582.73	.	AC=2;AF=1.00;AN=2;DP=32;ExcessHet=3.0103;FS=0.000;MLEAC=2;MLEAF=1.00;MQ=41.18;QD=23.21;SOR=1.681	GT:AD:DP:GQ:PL	1/1:0,32:32:99:1620,108,0
X	12618927	.	A	AATGCTAATGT	1537.73	.	AC=2;AF=1.00;AN=2;DP=33;ExcessHet=3.0103;FS=0.000;MLEAC=2;MLEAF=1.00;MQ=41.20;QD=28.42;SOR=1.751	GT:AD:DP:GQ:PL	1/1:0,33:33:99:1575,105,0
X	12618939	.	T	A	1591.77	.	AC=2;AF=1.00;AN=2;DP=36;ExcessHet=3.0103;FS=0.000;MLEAC=2;MLEAF=1.00;MQ=41.38;QD=30.85;SOR=1.209	GT:AD:DP:GQ:PL	1/1:0,36:36:99:1620,108,0
X	12618960	.	T	G	1501.77	.	AC=2;AF=1.00;AN=2;DP=33;ExcessHet=3.0103;FS=0.000;MLEAC=2;MLEAF=1.00;MQ=41.48;QD=24.58;SOR=1.022	GT:AD:DP:GQ:PL	1/1:0,33:33:99:1530,102,0
X	12618976	.	T	C	1366.77	.	AC=2;AF=1.00;AN=2;DP=31;ExcessHet=3.0103;FS=0.000;MLEAC=2;MLEAF=1.00;MQ=41.86;QD=34.05;SOR=1.044	GT:AD:DP:GQ:PL	1/1:0,31:31:93:1395,93,0
X	12618992	.	T	A	1366.77	.	AC=2;AF=1.00;AN=2;DP=31;ExcessHet=3.0103;FS=0.000;MLEAC=2;MLEAF=1.00;MQ=41.99;QD=29.47;SOR=1.214	GT:AD:DP:GQ:PL	1/1:0,31:31:93:1395,93,0
X	12619007	.	T	C	1365.77	.	AC=2;AF=1.00;AN=2;DP=32;ExcessHet=3.0103;FS=0.000;MLEAC=2;MLEAF=1.00;MQ=42.12;QD=31.74;SOR=0.957	GT:AD:DP:GQ:PL	1/1:0,32:32:96:1394,96,0
X	12619113	.	T	TTTCGAGTCCGGA	484.73	.	AC=2;AF=1.00;AN=2;DP=20;ExcessHet=3.0103;FS=0.000;MLEAC=2;MLEAF=1.00;MQ=42.77;QD=30.77;SOR=1.022	GT:AD:DP:GQ:PL	1/1:0,12:12:35:522,35,0
X	12619649	.	C	T	1019.77	.	AC=2;AF=1.00;AN=2;DP=39;ExcessHet=3.0103;FS=0.000;MLEAC=2;MLEAF=1.00;MQ=43.77;QD=26.15;SOR=1.552	GT:AD:DP:GQ:PL	1/1:0,39:39:99:1048,117,0
X	12619710	.	C	T	1441.77	.	AC=2;AF=1.00;AN=2;DP=34;ExcessHet=3.0103;FS=0.000;MLEAC=2;MLEAF=1.00;MQ=43.74;QD=27.84;SOR=2.584	GT:AD:DP:GQ:PL	1/1:0,34:34:99:1470,102,0
X	12619722	.	G	T	1321.77	.	AC=2;AF=1.00;AN=2;DP=30;ExcessHet=3.0103;FS=0.000;MLEAC=2;MLEAF=1.00;MQ=43.71;QD=25.51;SOR=2.621	GT:AD:DP:GQ:PL	1/1:0,30:30:90:1350,90,0
X	12619737	.	G	A	1275.77	.	AC=2;AF=1.00;AN=2;DP=29;ExcessHet=3.0103;FS=0.000;MLEAC=2;MLEAF=1.00;MQ=43.70;QD=33.90;SOR=2.546	GT:AD:DP:GQ:PL	1/1:0,29:29:90:1304,90,0
X	12619851	.	A	AGGTGGTGGTGGT	771.73	.	AC=2;AF=1.00;AN=2;DP=18;ExcessHet=3.0103;FS=0.000;MLEAC=2;MLEAF=1.00;MQ=42.87;QD=28.70;SOR=0.693	GT:AD:DP:GQ:PL	1/1:0,16:16:54:809,54,0
X	12619868	.	G	A	781.77	.	AC=2;AF=1.00;AN=2;DP=18;ExcessHet=3.0103;FS=0.000;MLEAC=2;MLEAF=1.00;MQ=42.06;QD=26.49;SOR=0.693	GT:AD:DP:GQ:PL	1/1:0,18:18:54:810,54,0
X	12619893	.	C	A	672.77	.	AC=2;AF=1.00;AN=2;DP=16;ExcessHet=3.0103;FS=0.000;MLEAC=2;MLEAF=1.00;MQ=41.81;QD=36.48;SOR=0.941	GT:AD:DP:GQ:PL	1/1:0,16:16:48:701,48,0
X	12619995	.	T	C	792.77	.	AC=2;AF=1.00;AN=2;DP=21;ExcessHet=3.0103;FS=0.000;MLEAC=2;MLEAF=1.00;MQ=42.42;QD=32.53;SOR=1.721	GT:AD:DP:GQ:PL	1/1:0,20:20:60:821,60,0
X	12620001	.	T	A	768.77	.	AC=2;AF=1.00;AN=2;DP=19;ExcessHet=3.0103;FS=0.000;MLEAC=2;MLEAF=1.00;MQ=42.97;QD=31.60;SOR=1.493	GT:AD:DP:GQ:PL	1/1:0,18:18:57:797,57,0
X	12620308	.	A	T	1345.77	.	AC=2;AF=1.00;AN=2;DP=32;ExcessHet=3.0103;FS=0.000;MLEAC=2;MLEAF=1.00;MQ=39.92;QD=34.01;SOR=0.693	GT:AD:DP:GQ:PL	1/1:0,32:32:99:1374,99,0
X	12620319	.	G	GAAATTGTAGTCAGAAACTGCGGTGGTAGAGTATTCTT	1903.73	.	AC=2;AF=1.00;AN=2;DP=30;ExcessHet=3.0103;FS=0.000;MLEAC=2;MLEAF=1.00;MQ=39.40;QD=26.49;SOR=0.976	GT:AD:DP:GQ:PL	1/1:0,30:30:99:1941,132,0
X	12620342	.	TCGC	T	1671.73	.	AC=2;AF=1.00;AN=2;DP=37;ExcessHet=3.0103;FS=0.000;MLEAC=2;MLEAF=1.00;MQ=39.28;QD=28.48;SOR=0.859	GT:AD:DP:GQ:PL	1/1:0,37:37:99:1709,114,0
X	12620346	.	G	A	1635.77	.	AC=2;AF=1.00;AN=2;DP=37;ExcessHet=3.0103;FS=0.000;MLEAC=2;MLEAF=1.00;MQ=39.28;QD=26.28;SOR=0.859	GT:AD:DP:GQ:PL	1/1:0,37:37:99:1664,111,0
X	12620378	.	A	G	1706.77	.	AC=2;AF=1.00;AN=2;DP=39;ExcessHet=3.0103;FS=0.000;MLEAC=2;MLEAF=1.00;MQ=40.59;QD=31.38;SOR=1.096	GT:AD:DP:GQ:PL	1/1:0,39:39:99:1735,117,0
X	12620384	.	T	A	1733.77	.	AC=2;AF=1.00;AN=2;DP=38;ExcessHet=3.0103;FS=0.000;MLEAC=2;MLEAF=1.00;MQ=40.70;QD=33.40;SOR=1.179	GT:AD:DP:GQ:PL	1/1:0,38:38:99:1762,120,0
X	12620392	.	C	A	1709.77	.	AC=2;AF=1.00;AN=2;DP=39;ExcessHet=3.0103;FS=0.000;MLEAC=2;MLEAF=1.00;MQ=40.79;QD=27.84;SOR=1.096	GT:AD:DP:GQ:PL	1/1:0,39:39:99:1738,117,0
X	12620421	.	C	A	1684.77	.	AC=2;AF=1.00;AN=2;DP=40;ExcessHet=3.0103;FS=0.000;MLEAC=2;MLEAF=1.00;MQ=41.46;QD=32.01;SOR=0.693	GT:AD:DP:GQ:PL	1/1:0,40:40:99:1713,120,0
X	12620435	.	C	G	1681.77	.	AC=2;AF=1.00;AN=2;DP=38;ExcessHet=3.0103;FS=0.000;MLEAC=2;MLEAF=1.00;MQ=41.53;QD=32.53;SOR=0.798	GT:AD:DP:GQ:PL	1/1:0,38:38:99:1710,114,0
X	12620460	.	T	A	955.77	.	AC=2;AF=1.00;AN=2;DP=36;ExcessHet=3.0103;FS=0.000;MLEAC=2;MLEAF=1.00;MQ=41.52;QD=26.55;SOR=0.804	GT:AD:DP:GQ:PL	1/1:0,36:36:99:984,108,0
X	12620489	.	A	T	1333.77	.	AC=2;AF=1.00;AN=2;DP=31;ExcessHet=3.0103;FS=0.000;MLEAC=2;MLEAF=1.00;MQ=41.05;QD=32.41;SOR=0.892	GT:AD:DP:GQ:PL	1/1:0,31:31:93:1362,93,0
X	12620494	.	C	T	1298.77	.	AC=2;AF=1.00;AN=2;DP=29;ExcessHet=3.0103;FS=0.000;MLEAC=2;MLEAF=1.00;MQ=40.84;QD=32.97;SOR=0.906	GT:AD:DP:GQ:PL	1/1:0,29:29:90:1327,90,0
X	12620499	.	TA	T	1267.73	.	AC=2;AF=1.00;AN=2;DP=27;ExcessHet=3.0103;FS=0.000;MLEAC=2;MLEAF=1.00;MQ=40.60;QD=30.40;SOR=0.922	GT:AD:DP:GQ:PL	1/1:0,27:27:87:1305,87,0
X	12620502	.	TATTA	T	1222.73	.	AC=2;AF=1.00;AN=2;DP=28;ExcessHet=3.0103;FS=0.000;MLEAC=2;MLEAF=1.00;MQ=40.65;QD=26.59;SOR=0.997	GT:AD:DP:GQ:PL	1/1:0,28:28:84:1260,84,0
X	12620514	.	C	T	1269.77	.	AC=2;AF=1.00;AN=2;DP=29;ExcessHet=3.0103;FS=0.000;MLEAC=2;MLEAF=1.00;MQ=40.77;QD=26.81;SOR=0.906	GT:AD:DP:GQ:PL	1/1:0,29:29:87:1298,87,0
X	12620537	.	C	T	1035.77	.	AC=2;AF=1.00;AN=2;DP=24;ExcessHet=3.0103;FS=0.000;MLEAC=2;MLEAF=1.00;MQ=40.85;QD=26.62;SOR=0.859	GT:AD:DP:GQ:PL	1/1:0,24:24:72:1064,72,0
X	12620547	.	G	A	1091.77	.	AC=2;AF=1.00;AN=2;DP=26;ExcessHet=3.0103;FS=0.000;MLEAC=2;MLEAF=1.00;MQ=41.02;QD=32.43;SOR=1.022	GT:AD:DP:GQ:PL	1/1:0,26:26:78:1120,78,0
X	12620562	.	TA	T	1056.73	.	AC=2;AF=1.00;AN=2;DP=24;ExcessHet=3.0103;FS=0.000;MLEAC=2;MLEAF=1.00;MQ=41.09;QD=25.51;SOR=1.270	GT:AD:DP:GQ:PL	1/1:0,24:24:75:1094,75,0
X	12620564	.	A	T	1065.77	.	AC=2;AF=1.00;AN=2;DP=25;ExcessHet=3.0103;FS=0.000;MLEAC=2;MLEAF=1.00;MQ=41.09;QD=32.21;SOR=1.358	GT:AD:DP:GQ:PL	1/1:0,25:25:75:1094,75,0
X	12620569	.	A	G	1090.77	.	AC=2;AF=1.00;AN=2;DP=25;ExcessHet=3.0103;FS=0.000;MLEAC=2;MLEAF=1.00;MQ=41.09;QD=27.32;SOR=1.609	GT:AD:DP:GQ:PL	1/1:0,25:25:78:1119,78,0
X	12620586	.	A	G	772.77	.	AC=2;AF=1.00;AN=2;DP=28;ExcessHet=3.0103;FS=0.000;MLEAC=2;MLEAF=1.00;MQ=41.98;QD=27.60;SOR=1.179	GT:AD:DP:GQ:PL	1/1:0,28:28:84:801,84,0
X	12620846	.	T	G	552.77	.	AC=2;AF=1.00;AN=2;DP=22;ExcessHet=3.0103;FS=0.000;MLEAC=2;MLEAF=1.00;MQ=43.47;QD=25.13;SOR=0.693	GT:AD:DP:GQ:PL	1/1:0,22:22:66:581,66,0
X	12620945	.	T	C	1077.77	.	AC=2;AF=1.00;AN=2;DP=41;ExcessHet=3.0103;FS=0.000;MLEAC=2;MLEAF=1.00;MQ=43.86;QD=26.29;SOR=1.075	GT:AD:DP:GQ:PL	1/1:0,41:41:99:1106,123,0
X	12621371	.	C	A	1076.77	.	AC=2;AF=1.00;AN=2;DP=40;ExcessHet=3.0103;FS=0.000;MLEAC=2;MLEAF=1.00;MQ=43.85;QD=26.92;SOR=0.793	GT:AD:DP:GQ:PL	1/1:0,40:40:99:1105,120,0
X	12621548	.	G	A	1116.77	.	AC=2;AF=1.00;AN=2;DP=41;ExcessHet=3.0103;FS=0.000;MLEAC=2;MLEAF=1.00;MQ=43.95;QD=27.24;SOR=0.741	GT:AD:DP:GQ:PL	1/1:0,41:41:99:1145,123,0
X	12622168	.	G	A	1816.77	.	AC=2;AF=1.00;AN=2;DP=41;ExcessHet=3.0103;FS=0.000;MLEAC=2;MLEAF=1.00;MQ=44.00;QD=30.06;SOR=1.501	GT:AD:DP:GQ:PL	1/1:0,41:41:99:1845,123,0
X	12622171	.	C	A	1856.77	.	AC=2;AF=1.00;AN=2;DP=42;ExcessHet=3.0103;FS=0.000;MLEAC=2;MLEAF=1.00;MQ=44.00;QD=32.44;SOR=1.402	GT:AD:DP:GQ:PL	1/1:0,42:42:99:1885,126,0
X	12622172	.	C	T	1856.77	.	AC=2;AF=1.00;AN=2;DP=42;ExcessHet=3.0103;FS=0.000;MLEAC=2;MLEAF=1.00;MQ=44.00;QD=32.04;SOR=1.402	GT:AD:DP:GQ:PL	1/1:0,42:42:99:1885,126,0
X	12622219	.	A	T	1484.77	.	AC=2;AF=1.00;AN=2;BaseQRankSum=0.352;ClippingRankSum=0.000;DP=36;ExcessHet=3.0103;FS=0.000;MLEAC=2;MLEAF=1.00;MQ=43.95;MQRankSum=0.000;QD=30.84;ReadPosRankSum=1.734;SOR=0.616	GT:AD:DP:GQ:PL	1/1:1,35:36:88:1513,88,0
X	12622220	.	T	G	1566.73	.	AC=2;AF=1.00;AN=2;DP=35;ExcessHet=3.0103;FS=0.000;MLEAC=2;MLEAF=1.00;MQ=43.94;QD=31.67;SOR=1.483	GT:AD:DP:GQ:PL	1/1:0,35:35:94:1604,94,0
X	12622244	.	T	C	1636.77	.	AC=2;AF=1.00;AN=2;DP=37;ExcessHet=3.0103;FS=0.000;MLEAC=2;MLEAF=1.00;MQ=43.95;QD=28.34;SOR=1.432	GT:AD:DP:GQ:PL	1/1:0,37:37:99:1665,111,0
X	12622246	.	A	T	1636.77	.	AC=2;AF=1.00;AN=2;DP=37;ExcessHet=3.0103;FS=0.000;MLEAC=2;MLEAF=1.00;MQ=43.95;QD=28.86;SOR=1.432	GT:AD:DP:GQ:PL	1/1:0,37:37:99:1665,111,0
X	12622347	.	C	T	639.77	.	AC=2;AF=1.00;AN=2;DP=24;ExcessHet=3.0103;FS=0.000;MLEAC=2;MLEAF=1.00;MQ=44.00;QD=26.66;SOR=0.859	GT:AD:DP:GQ:PL	1/1:0,24:24:72:668,72,0
X	12622437	.	A	G	1021.77	.	AC=2;AF=1.00;AN=2;DP=39;ExcessHet=3.0103;FS=0.000;MLEAC=2;MLEAF=1.00;MQ=43.90;QD=26.20;SOR=0.968	GT:AD:DP:GQ:PL	1/1:0,39:39:99:1050,116,0
X	12622518	.	A	G	1104.77	.	AC=2;AF=1.00;AN=2;DP=42;ExcessHet=3.0103;FS=0.000;MLEAC=2;MLEAF=1.00;MQ=43.86;QD=26.30;SOR=1.259	GT:AD:DP:GQ:PL	1/1:0,42:42:99:1133,126,0
X	12622620	.	A	G	635.77	.	AC=2;AF=1.00;AN=2;DP=28;ExcessHet=3.0103;FS=0.000;MLEAC=2;MLEAF=1.00;MQ=43.62;QD=24.45;SOR=0.846	GT:AD:DP:GQ:PL	1/1:0,26:26:77:664,77,0
X	12622774	.	T	G	559.77	.	AC=2;AF=1.00;AN=2;DP=22;ExcessHet=3.0103;FS=0.000;MLEAC=2;MLEAF=1.00;MQ=43.82;QD=25.44;SOR=0.874	GT:AD:DP:GQ:PL	1/1:0,22:22:66:588,66,0
X	12622829	.	T	C	1042.77	.	AC=2;AF=1.00;AN=2;DP=25;ExcessHet=3.0103;FS=0.000;MLEAC=2;MLEAF=1.00;MQ=43.76;QD=29.28;SOR=0.941	GT:AD:DP:GQ:PL	1/1:0,25:25:75:1071,75,0
X	12622844	.	TTTTTTTTG	T	228.73	.	AC=1;AF=0.500;AN=2;BaseQRankSum=0.540;ClippingRankSum=0.000;DP=26;ExcessHet=3.0103;FS=0.000;MLEAC=1;MLEAF=0.500;MQ=43.77;MQRankSum=3.423;QD=10.40;ReadPosRankSum=0.078;SOR=0.724	GT:AD:DP:GQ:PL	0/1:5,17:22:36:266,0,36
X	12622855	.	A	ATT	1220.73	.	AC=2;AF=1.00;AN=2;DP=28;ExcessHet=3.0103;FS=0.000;MLEAC=2;MLEAF=1.00;MQ=43.79;QD=30.67;SOR=0.693	GT:AD:DP:GQ:PL	1/1:0,28:28:84:1258,84,0
X	12622965	.	T	G	985.77	.	AC=2;AF=1.00;AN=2;DP=38;ExcessHet=3.0103;FS=0.000;MLEAC=2;MLEAF=1.00;MQ=43.85;QD=25.94;SOR=1.179	GT:AD:DP:GQ:PL	1/1:0,38:38:99:1014,113,0
X	12623073	.	TA	T	381.73	.	AC=2;AF=1.00;AN=2;BaseQRankSum=-1.647;ClippingRankSum=0.000;DP=27;ExcessHet=3.0103;FS=3.388;MLEAC=2;MLEAF=1.00;MQ=43.85;MQRankSum=0.000;QD=15.91;ReadPosRankSum=1.735;SOR=0.626	GT:AD:DP:GQ:PL	1/1:1,23:24:49:419,49,0
X	12623182	.	G	T	489.77	.	AC=2;AF=1.00;AN=2;BaseQRankSum=-1.317;ClippingRankSum=0.000;DP=30;ExcessHet=3.0103;FS=0.000;MLEAC=2;MLEAF=1.00;MQ=44.00;MQRankSum=0.000;QD=18.14;ReadPosRankSum=0.695;SOR=0.941	GT:AD:DP:GQ:PL	1/1:2,25:27:37:518,37,0
X	12623183	.	A	C	489.77	.	AC=2;AF=1.00;AN=2;BaseQRankSum=-1.762;ClippingRankSum=0.000;DP=30;ExcessHet=3.0103;FS=0.000;MLEAC=2;MLEAF=1.00;MQ=44.00;MQRankSum=0.000;QD=18.14;ReadPosRankSum=0.695;SOR=0.941	GT:AD:DP:GQ:PL	1/1:2,25:27:37:518,37,0
X	12623196	.	A	G	1269.77	.	AC=2;AF=1.00;AN=2;DP=28;ExcessHet=3.0103;FS=0.000;MLEAC=2;MLEAF=1.00;MQ=44.00;QD=29.98;SOR=1.179	GT:AD:DP:GQ:PL	1/1:0,28:28:87:1298,87,0
X	12623197	.	G	A	1269.77	.	AC=2;AF=1.00;AN=2;DP=28;ExcessHet=3.0103;FS=0.000;MLEAC=2;MLEAF=1.00;MQ=44.00;QD=25.51;SOR=1.179	GT:AD:DP:GQ:PL	1/1:0,28:28:87:1298,87,0
X	12623234	.	C	A	1025.77	.	AC=2;AF=1.00;AN=2;DP=23;ExcessHet=3.0103;FS=0.000;MLEAC=2;MLEAF=1.00;MQ=44.00;QD=33.24;SOR=1.179	GT:AD:DP:GQ:PL	1/1:0,23:23:72:1054,72,0
X	12623243	.	GC	G	1184.73	.	AC=2;AF=1.00;AN=2;DP=28;ExcessHet=3.0103;FS=0.000;MLEAC=2;MLEAF=1.00;MQ=43.86;QD=25.44;SOR=0.997	GT:AD:DP:GQ:PL	1/1:0,28:28:87:1222,87,0
X	12623381	.	C	A	1138.77	.	AC=2;AF=1.00;AN=2;DP=45;ExcessHet=3.0103;FS=0.000;MLEAC=2;MLEAF=1.00;MQ=43.74;QD=25.31;SOR=1.414	GT:AD:DP:GQ:PL	1/1:0,45:45:99:1167,134,0
X	12623931	.	T	G	813.77	.	AC=2;AF=1.00;AN=2;DP=31;ExcessHet=3.0103;FS=0.000;MLEAC=2;MLEAF=1.00;MQ=43.91;QD=26.25;SOR=1.214	GT:AD:DP:GQ:PL	1/1:0,31:31:93:842,93,0
X	12624684	.	T	G	1431.77	.	AC=2;AF=1.00;AN=2;DP=57;ExcessHet=3.0103;FS=0.000;MLEAC=2;MLEAF=1.00;MQ=43.05;QD=25.57;SOR=0.693	GT:AD:DP:GQ:PL	1/1:0,56:56:99:1460,166,0
X	12624982	.	C	T	1425.77	.	AC=2;AF=1.00;AN=2;DP=33;ExcessHet=3.0103;FS=0.000;MLEAC=2;MLEAF=1.00;MQ=44.00;QD=27.88;SOR=0.752	GT:AD:DP:GQ:PL	1/1:0,33:33:99:1454,99,0
X	12624983	.	T	G	1425.77	.	AC=2;AF=1.00;AN=2;DP=31;ExcessHet=3.0103;FS=0.000;MLEAC=2;MLEAF=1.00;MQ=44.00;QD=31.11;SOR=0.756	GT:AD:DP:GQ:PL	1/1:0,31:31:99:1454,99,0
X	12625005	.	T	A	1321.77	.	AC=2;AF=1.00;AN=2;DP=30;ExcessHet=3.0103;FS=0.000;MLEAC=2;MLEAF=1.00;MQ=44.00;QD=26.90;SOR=0.826	GT:AD:DP:GQ:PL	1/1:0,30:30:90:1350,90,0
X	12625019	.	G	A	1485.77	.	AC=2;AF=1.00;AN=2;DP=33;ExcessHet=3.0103;FS=0.000;MLEAC=2;MLEAF=1.00;MQ=44.00;QD=25.41;SOR=0.752	GT:AD:DP:GQ:PL	1/1:0,33:33:99:1514,102,0
X	12625020	.	C	A	1485.77	.	AC=2;AF=1.00;AN=2;DP=32;ExcessHet=3.0103;FS=0.000;MLEAC=2;MLEAF=1.00;MQ=44.00;QD=28.79;SOR=0.818	GT:AD:DP:GQ:PL	1/1:0,32:32:99:1514,102,0
X	12625024	.	T	G	1440.77	.	AC=2;AF=1.00;AN=2;DP=33;ExcessHet=3.0103;FS=0.000;MLEAC=2;MLEAF=1.00;MQ=44.00;QD=29.97;SOR=0.880	GT:AD:DP:GQ:PL	1/1:0,33:33:99:1469,99,0
X	12625376	.	G	A	868.77	.	AC=2;AF=1.00;AN=2;DP=34;ExcessHet=3.0103;FS=0.000;MLEAC=2;MLEAF=1.00;MQ=43.56;QD=26.33;SOR=0.752	GT:AD:DP:GQ:PL	1/1:0,33:33:99:897,99,0
X	12626196	.	AAC	A	717.73	.	AC=2;AF=1.00;AN=2;BaseQRankSum=-1.664;ClippingRankSum=0.000;DP=32;ExcessHet=3.0103;FS=0.000;MLEAC=2;MLEAF=1.00;MQ=44.00;MQRankSum=0.000;QD=26.58;SOR=0.287	GT:AD:DP:GQ:PL	1/1:1,26:27:49:755,49,0
X	12626492	.	A	G	800.77	.	AC=2;AF=1.00;AN=2;DP=29;ExcessHet=3.0103;FS=0.000;MLEAC=2;MLEAF=1.00;MQ=43.93;QD=27.61;SOR=0.906	GT:AD:DP:GQ:PL	1/1:0,29:29:87:829,87,0
X	12626935	.	T	A	993.77	.	AC=2;AF=1.00;AN=2;DP=37;ExcessHet=3.0103;FS=0.000;MLEAC=2;MLEAF=1.00;MQ=44.00;QD=26.86;SOR=1.270	GT:AD:DP:GQ:PL	1/1:0,37:37:99:1022,111,0
X	12627000	.	A	G	1713.77	.	AC=2;AF=1.00;AN=2;DP=39;ExcessHet=3.0103;FS=0.000;MLEAC=2;MLEAF=1.00;MQ=44.00;QD=29.83;SOR=0.743	GT:AD:DP:GQ:PL	1/1:0,39:39:99:1742,120,0
X	12627004	.	C	A	1671.77	.	AC=2;AF=1.00;AN=2;DP=38;ExcessHet=3.0103;FS=0.000;MLEAC=2;MLEAF=1.00;MQ=44.00;QD=30.21;SOR=0.798	GT:AD:DP:GQ:PL	1/1:0,38:38:99:1700,117,0
X	12627046	.	A	G	899.77	.	AC=2;AF=1.00;AN=2;DP=35;ExcessHet=3.0103;FS=0.000;MLEAC=2;MLEAF=1.00;MQ=44.00;QD=25.71;SOR=1.002	GT:AD:DP:GQ:PL	1/1:0,35:35:99:928,105,0
X	12627216	.	C	T	978.77	.	AC=2;AF=1.00;AN=2;DP=38;ExcessHet=3.0103;FS=0.000;MLEAC=2;MLEAF=1.00;MQ=44.00;QD=26.45;SOR=0.746	GT:AD:DP:GQ:PL	1/1:0,37:37:99:1007,111,0
X	12627418	.	T	C	805.77	.	AC=2;AF=1.00;AN=2;DP=30;ExcessHet=3.0103;FS=0.000;MLEAC=2;MLEAF=1.00;MQ=43.45;QD=26.86;SOR=1.329	GT:AD:DP:GQ:PL	1/1:0,30:30:90:834,90,0
X	12627432	.	T	A	752.77	.	AC=2;AF=1.00;AN=2;DP=28;ExcessHet=3.0103;FS=0.000;MLEAC=2;MLEAF=1.00;MQ=43.41;QD=26.88;SOR=1.382	GT:AD:DP:GQ:PL	1/1:0,28:28:84:781,84,0
X	12627504	.	T	C	673.77	.	AC=2;AF=1.00;AN=2;DP=25;ExcessHet=3.0103;FS=0.000;MLEAC=2;MLEAF=1.00;MQ=44.00;QD=26.95;SOR=0.770	GT:AD:DP:GQ:PL	1/1:0,25:25:75:702,75,0
X	12627620	.	A	T	700.77	.	AC=2;AF=1.00;AN=2;DP=26;ExcessHet=3.0103;FS=0.000;MLEAC=2;MLEAF=1.00;MQ=44.00;QD=26.95;SOR=0.846	GT:AD:DP:GQ:PL	1/1:0,26:26:78:729,78,0
X	12628003	.	G	A	543.77	.	AC=2;AF=1.00;AN=2;DP=20;ExcessHet=3.0103;FS=0.000;MLEAC=2;MLEAF=1.00;MQ=44.00;QD=27.19;SOR=1.402	GT:AD:DP:GQ:PL	1/1:0,20:20:60:572,60,0
X	12628162	.	T	G	916.77	.	AC=2;AF=1.00;AN=2;DP=36;ExcessHet=3.0103;FS=0.000;MLEAC=2;MLEAF=1.00;MQ=43.21;QD=26.19;SOR=1.308	GT:AD:DP:GQ:PL	1/1:0,35:35:99:945,105,0
X	12628177	.	T	C	968.77	.	AC=2;AF=1.00;AN=2;DP=39;ExcessHet=3.0103;FS=0.000;MLEAC=2;MLEAF=1.00;MQ=43.32;QD=26.18;SOR=1.121	GT:AD:DP:GQ:PL	1/1:0,37:37:99:997,111,0
X	12628588	.	C	T	1007.77	.	AC=2;AF=1.00;AN=2;BaseQRankSum=-1.012;ClippingRankSum=0.000;DP=43;ExcessHet=3.0103;FS=0.000;MLEAC=2;MLEAF=1.00;MQ=43.86;MQRankSum=-0.183;QD=23.44;ReadPosRankSum=0.853;SOR=0.262	GT:AD:DP:GQ:PL	1/1:1,42:43:99:1036,99,0
X	12628651	.	A	G	894.77	.	AC=2;AF=1.00;AN=2;DP=34;ExcessHet=3.0103;FS=0.000;MLEAC=2;MLEAF=1.00;MQ=43.88;QD=26.32;SOR=1.244	GT:AD:DP:GQ:PL	1/1:0,34:34:99:923,102,0
X	12629424	.	G	A	460.77	.	AC=2;AF=1.00;AN=2;DP=19;ExcessHet=3.0103;FS=0.000;MLEAC=2;MLEAF=1.00;MQ=43.90;QD=24.25;SOR=1.022	GT:AD:DP:GQ:PL	1/1:0,19:19:56:489,56,0
X	12629540	.	A	C	930.77	.	AC=2;AF=1.00;AN=2;DP=36;ExcessHet=3.0103;FS=0.000;MLEAC=2;MLEAF=1.00;MQ=44.00;QD=25.85;SOR=1.547	GT:AD:DP:GQ:PL	1/1:0,36:36:99:959,108,0
X	12629581	.	G	C	964.77	.	AC=2;AF=1.00;AN=2;DP=36;ExcessHet=3.0103;FS=0.000;MLEAC=2;MLEAF=1.00;MQ=44.00;QD=26.80;SOR=1.061	GT:AD:DP:GQ:PL	1/1:0,36:36:99:993,108,0
X	12629620	.	A	G	770.77	.	AC=2;AF=1.00;AN=2;DP=29;ExcessHet=3.0103;FS=0.000;MLEAC=2;MLEAF=1.00;MQ=44.00;QD=26.58;SOR=1.071	GT:AD:DP:GQ:PL	1/1:0,29:29:87:799,87,0
X	12629675	.	A	T	608.77	.	AC=2;AF=1.00;AN=2;DP=24;ExcessHet=3.0103;FS=0.000;MLEAC=2;MLEAF=1.00;MQ=43.92;QD=25.37;SOR=1.270	GT:AD:DP:GQ:PL	1/1:0,24:24:72:637,72,0
X	12629818	.	T	G	554.77	.	AC=2;AF=1.00;AN=2;DP=22;ExcessHet=3.0103;FS=0.000;MLEAC=2;MLEAF=1.00;MQ=44.00;QD=25.22;SOR=1.085	GT:AD:DP:GQ:PL	1/1:0,22:22:66:583,66,0
X	12629867	.	G	T	692.77	.	AC=2;AF=1.00;AN=2;DP=26;ExcessHet=3.0103;FS=0.000;MLEAC=2;MLEAF=1.00;MQ=44.00;QD=26.64;SOR=1.022	GT:AD:DP:GQ:PL	1/1:0,26:26:78:721,78,0
X	12629921	.	A	C	650.77	.	AC=2;AF=1.00;AN=2;DP=24;ExcessHet=3.0103;FS=0.000;MLEAC=2;MLEAF=1.00;MQ=44.00;QD=27.12;SOR=0.859	GT:AD:DP:GQ:PL	1/1:0,24:24:72:679,72,0
X	12631006	.	T	C	902.77	.	AC=2;AF=1.00;AN=2;DP=34;ExcessHet=3.0103;FS=0.000;MLEAC=2;MLEAF=1.00;MQ=44.00;QD=26.55;SOR=1.244	GT:AD:DP:GQ:PL	1/1:0,34:34:99:931,102,0
X	12631216	.	G	A	970.77	.	AC=2;AF=1.00;AN=2;DP=35;ExcessHet=3.0103;FS=0.000;MLEAC=2;MLEAF=1.00;MQ=44.00;QD=27.74;SOR=1.148	GT:AD:DP:GQ:PL	1/1:0,35:35:99:999,105,0
X	12631894	.	G	GTTGTTT	952.73	.	AC=2;AF=1.00;AN=2;DP=22;ExcessHet=3.0103;FS=0.000;MLEAC=2;MLEAF=1.00;MQ=44.33;QD=28.53;SOR=0.990	GT:AD:DP:GQ:PL	1/1:0,21:21:66:990,66,0
X	12631955	.	G	C	1251.77	.	AC=2;AF=1.00;AN=2;DP=30;ExcessHet=3.0103;FS=0.000;MLEAC=2;MLEAF=1.00;MQ=43.87;QD=27.96;SOR=0.976	GT:AD:DP:GQ:PL	1/1:0,30:30:90:1280,90,0
X	12631978	.	T	C	1398.77	.	AC=2;AF=1.00;AN=2;DP=35;ExcessHet=3.0103;FS=0.000;MLEAC=2;MLEAF=1.00;MQ=43.95;QD=34.17;SOR=0.869	GT:AD:DP:GQ:PL	1/1:0,35:35:99:1427,105,0
X	12632251	.	A	C	954.77	.	AC=2;AF=1.00;AN=2;DP=23;ExcessHet=3.0103;FS=0.000;MLEAC=2;MLEAF=1.00;MQ=44.00;QD=28.30;SOR=0.776	GT:AD:DP:GQ:PL	1/1:0,23:23:69:983,69,0
X	12632254	.	TC	T	945.73	.	AC=2;AF=1.00;AN=2;DP=23;ExcessHet=3.0103;FS=0.000;MLEAC=2;MLEAF=1.00;MQ=44.00;QD=26.86;SOR=0.776	GT:AD:DP:GQ:PL	1/1:0,23:23:69:983,69,0
X	12632263	.	C	T	899.77	.	AC=2;AF=1.00;AN=2;DP=21;ExcessHet=3.0103;FS=0.000;MLEAC=2;MLEAF=1.00;MQ=44.00;QD=31.69;SOR=0.990	GT:AD:DP:GQ:PL	1/1:0,21:21:63:928,63,0
X	12632358	.	G	A	1126.77	.	AC=2;AF=1.00;AN=2;DP=26;ExcessHet=3.0103;FS=0.000;MLEAC=2;MLEAF=1.00;MQ=43.85;QD=29.17;SOR=0.693	GT:AD:DP:GQ:PL	1/1:0,26:26:78:1155,78,0
X	12632366	.	T	C	1236.77	.	AC=2;AF=1.00;AN=2;DP=29;ExcessHet=3.0103;FS=0.000;MLEAC=2;MLEAF=1.00;MQ=43.86;QD=21.61;SOR=0.760	GT:AD:DP:GQ:PL	1/1:0,29:29:87:1265,87,0
X	12632399	.	ATTGTGT	A	1298.73	.	AC=2;AF=1.00;AN=2;DP=30;ExcessHet=3.0103;FS=0.000;MLEAC=2;MLEAF=1.00;MQ=43.87;QD=32.47;SOR=0.976	GT:AD:DP:GQ:PL	1/1:0,30:30:90:1336,90,0
X	12633580	.	C	T	975.77	.	AC=2;AF=1.00;AN=2;DP=37;ExcessHet=3.0103;FS=0.000;MLEAC=2;MLEAF=1.00;MQ=44.00;QD=26.37;SOR=0.746	GT:AD:DP:GQ:PL	1/1:0,37:37:99:1004,111,0
X	12633765	.	C	T	839.77	.	AC=2;AF=1.00;AN=2;DP=32;ExcessHet=3.0103;FS=0.000;MLEAC=2;MLEAF=1.00;MQ=44.00;QD=26.24;SOR=0.693	GT:AD:DP:GQ:PL	1/1:0,32:32:96:868,96,0
X	12633940	.	T	A	687.77	.	AC=2;AF=1.00;AN=2;DP=27;ExcessHet=3.0103;FS=0.000;MLEAC=2;MLEAF=1.00;MQ=43.93;QD=26.45;SOR=1.697	GT:AD:DP:GQ:PL	1/1:0,26:26:78:716,78,0
X	12634958	.	G	T	283.80	.	AC=2;AF=1.00;AN=2;DP=9;ExcessHet=3.0103;FS=0.000;MLEAC=2;MLEAF=1.00;MQ=43.56;QD=37.51;SOR=1.179	GT:AD:DP:GQ:PL	1/1:0,3:3:21:312,21,0
X	12634967	.	T	G	409.74	.	AC=2;AF=1.00;AN=2;DP=10;ExcessHet=3.0103;FS=0.000;MLEAC=2;MLEAF=1.00;MQ=43.80;QD=30.83;SOR=2.303	GT:AD:DP:GQ:PL	1/1:0,10:10:30:447,30,0
X	12634970	.	A	G	378.77	.	AC=2;AF=1.00;AN=2;DP=10;ExcessHet=3.0103;FS=0.000;MLEAC=2;MLEAF=1.00;MQ=43.80;QD=29.15;SOR=2.303	GT:AD:DP:GQ:PL	1/1:0,10:10:30:407,30,0
X	12634971	.	G	GT	242.76	.	AC=2;AF=1.00;AN=2;BaseQRankSum=-1.036;ClippingRankSum=0.000;DP=10;ExcessHet=3.0103;FS=6.990;MLEAC=2;MLEAF=1.00;MQ=43.80;MQRankSum=-0.126;QD=24.28;ReadPosRankSum=-1.645;SOR=3.020	GT:AD:DP:GQ:PL	1/1:1,9:10:22:280,22,0
X	12635121	.	G	A	633.77	.	AC=2;AF=1.00;AN=2;DP=26;ExcessHet=3.0103;FS=0.000;MLEAC=2;MLEAF=1.00;MQ=43.49;QD=24.38;SOR=1.981	GT:AD:DP:GQ:PL	1/1:0,26:26:77:662,77,0
X	12635302	.	A	T	1079.77	.	AC=2;AF=1.00;AN=2;DP=40;ExcessHet=3.0103;FS=0.000;MLEAC=2;MLEAF=1.00;MQ=43.63;QD=26.99;SOR=1.151	GT:AD:DP:GQ:PL	1/1:0,40:40:99:1108,120,0
X	12635421	.	T	C	653.77	.	AC=2;AF=1.00;AN=2;DP=25;ExcessHet=3.0103;FS=0.000;MLEAC=2;MLEAF=1.00;MQ=42.82;QD=26.15;SOR=1.609	GT:AD:DP:GQ:PL	1/1:0,25:25:75:682,75,0
X	12635434	.	G	T	744.77	.	AC=2;AF=1.00;AN=2;DP=29;ExcessHet=3.0103;FS=0.000;MLEAC=2;MLEAF=1.00;MQ=42.52;QD=25.68;SOR=1.255	GT:AD:DP:GQ:PL	1/1:0,29:29:86:773,86,0
X	12635449	.	CAAGTATACAACAAAATAAT	C	998.73	.	AC=2;AF=1.00;AN=2;DP=24;ExcessHet=3.0103;FS=0.000;MLEAC=2;MLEAF=1.00;MQ=42.12;QD=32.42;SOR=0.776	GT:AD:DP:GQ:PL	1/1:0,23:23:70:1036,70,0
X	12635498	.	ACTTTATAATTTAT	A	1037.73	.	AC=2;AF=1.00;AN=2;DP=23;ExcessHet=3.0103;FS=0.000;MLEAC=2;MLEAF=1.00;MQ=41.95;QD=29.54;SOR=0.776	GT:AD:DP:GQ:PL	1/1:0,23:23:72:1075,72,0
X	12635512	.	A	G	1046.77	.	AC=2;AF=1.00;AN=2;DP=24;ExcessHet=3.0103;FS=0.000;MLEAC=2;MLEAF=1.00;MQ=42.03;QD=33.29;SOR=0.693	GT:AD:DP:GQ:PL	1/1:0,24:24:72:1075,72,0
X	12635533	.	T	C	1125.77	.	AC=2;AF=1.00;AN=2;DP=25;ExcessHet=3.0103;FS=0.000;MLEAC=2;MLEAF=1.00;MQ=42.32;QD=36.89;SOR=0.941	GT:AD:DP:GQ:PL	1/1:0,25:25:78:1154,78,0
X	12635535	.	A	T	1125.77	.	AC=2;AF=1.00;AN=2;DP=26;ExcessHet=3.0103;FS=0.000;MLEAC=2;MLEAF=1.00;MQ=42.38;QD=28.10;SOR=1.022	GT:AD:DP:GQ:PL	1/1:0,26:26:78:1154,78,0
X	12635552	.	G	T	802.77	.	AC=2;AF=1.00;AN=2;DP=30;ExcessHet=3.0103;FS=0.000;MLEAC=2;MLEAF=1.00;MQ=42.57;QD=26.76;SOR=1.536	GT:AD:DP:GQ:PL	1/1:0,30:30:90:831,90,0
X	12635572	.	G	T	788.77	.	AC=2;AF=1.00;AN=2;DP=29;ExcessHet=3.0103;FS=0.000;MLEAC=2;MLEAF=1.00;MQ=42.83;QD=27.20;SOR=1.942	GT:AD:DP:GQ:PL	1/1:0,29:29:87:817,87,0
X	12635670	.	T	C	982.77	.	AC=2;AF=1.00;AN=2;DP=37;ExcessHet=3.0103;FS=0.000;MLEAC=2;MLEAF=1.00;MQ=43.47;QD=26.56;SOR=1.432	GT:AD:DP:GQ:PL	1/1:0,37:37:99:1011,111,0
X	12635706	.	A	G	793.77	.	AC=2;AF=1.00;AN=2;DP=30;ExcessHet=3.0103;FS=0.000;MLEAC=2;MLEAF=1.00;MQ=43.45;QD=26.46;SOR=0.826	GT:AD:DP:GQ:PL	1/1:0,30:30:90:822,90,0
X	12635747	.	C	CTGT	1164.73	.	AC=2;AF=1.00;AN=2;DP=27;ExcessHet=3.0103;FS=0.000;MLEAC=2;MLEAF=1.00;MQ=43.53;QD=30.76;SOR=0.922	GT:AD:DP:GQ:PL	1/1:0,27:27:81:1202,81,0
X	12636078	.	C	T	635.77	.	AC=2;AF=1.00;AN=2;DP=24;ExcessHet=3.0103;FS=0.000;MLEAC=2;MLEAF=1.00;MQ=43.92;QD=26.49;SOR=1.519	GT:AD:DP:GQ:PL	1/1:0,24:24:72:664,72,0
X	12636489	.	C	T	597.77	.	AC=2;AF=1.00;AN=2;DP=23;ExcessHet=3.0103;FS=0.000;MLEAC=2;MLEAF=1.00;MQ=43.83;QD=25.99;SOR=0.963	GT:AD:DP:GQ:PL	1/1:0,23:23:69:626,69,0
X	12636513	.	G	A	986.77	.	AC=2;AF=1.00;AN=2;DP=23;ExcessHet=3.0103;FS=0.000;MLEAC=2;MLEAF=1.00;MQ=43.74;QD=28.39;SOR=0.776	GT:AD:DP:GQ:PL	1/1:0,23:23:69:1015,69,0
X	12636515	.	T	A	986.77	.	AC=2;AF=1.00;AN=2;DP=23;ExcessHet=3.0103;FS=0.000;MLEAC=2;MLEAF=1.00;MQ=43.74;QD=30.89;SOR=0.776	GT:AD:DP:GQ:PL	1/1:0,23:23:69:1015,69,0
X	12637196	.	T	C	768.77	.	AC=2;AF=1.00;AN=2;DP=31;ExcessHet=3.0103;FS=0.000;MLEAC=2;MLEAF=1.00;MQ=43.53;QD=24.80;SOR=1.044	GT:AD:DP:GQ:PL	1/1:0,31:31:92:797,92,0
X	12637218	.	C	T	736.77	.	AC=2;AF=1.00;AN=2;DP=28;ExcessHet=3.0103;FS=0.000;MLEAC=2;MLEAF=1.00;MQ=44.00;QD=26.31;SOR=0.997	GT:AD:DP:GQ:PL	1/1:0,28:28:84:765,84,0
X	12637329	.	A	G	686.77	.	AC=2;AF=1.00;AN=2;DP=27;ExcessHet=3.0103;FS=0.000;MLEAC=2;MLEAF=1.00;MQ=44.00;QD=25.44;SOR=1.302	GT:AD:DP:GQ:PL	1/1:0,27:27:81:715,81,0
X	12637340	.	C	G	1114.77	.	AC=2;AF=1.00;AN=2;DP=26;ExcessHet=3.0103;FS=0.000;MLEAC=2;MLEAF=1.00;MQ=44.00;QD=30.92;SOR=1.445	GT:AD:DP:GQ:PL	1/1:0,26:26:78:1143,78,0
X	12637341	.	A	T	1114.77	.	AC=2;AF=1.00;AN=2;DP=26;ExcessHet=3.0103;FS=0.000;MLEAC=2;MLEAF=1.00;MQ=44.00;QD=30.91;SOR=1.445	GT:AD:DP:GQ:PL	1/1:0,26:26:78:1143,78,0
X	12637452	.	T	C	877.77	.	AC=2;AF=1.00;AN=2;DP=33;ExcessHet=3.0103;FS=0.000;MLEAC=2;MLEAF=1.00;MQ=43.69;QD=26.60;SOR=1.352	GT:AD:DP:GQ:PL	1/1:0,33:33:99:906,99,0
X	12637557	.	A	G	998.77	.	AC=2;AF=1.00;AN=2;BaseQRankSum=-1.255;ClippingRankSum=0.000;DP=40;ExcessHet=3.0103;FS=0.000;MLEAC=2;MLEAF=1.00;MQ=43.82;MQRankSum=0.000;QD=24.97;ReadPosRankSum=1.542;SOR=0.243	GT:AD:DP:GQ:PL	1/1:1,39:40:91:1027,91,0
X	12637658	.	G	A	1109.77	.	AC=2;AF=1.00;AN=2;DP=43;ExcessHet=3.0103;FS=0.000;MLEAC=2;MLEAF=1.00;MQ=44.00;QD=26.42;SOR=0.693	GT:AD:DP:GQ:PL	1/1:0,42:42:99:1138,125,0
X	12637704	.	T	C	880.77	.	AC=2;AF=1.00;AN=2;DP=34;ExcessHet=3.0103;FS=0.000;MLEAC=2;MLEAF=1.00;MQ=44.00;QD=25.90;SOR=0.941	GT:AD:DP:GQ:PL	1/1:0,34:34:99:909,102,0
X	12637822	.	T	G	1126.77	.	AC=2;AF=1.00;AN=2;DP=43;ExcessHet=3.0103;FS=0.000;MLEAC=2;MLEAF=1.00;MQ=44.00;QD=26.20;SOR=0.836	GT:AD:DP:GQ:PL	1/1:0,43:43:99:1155,128,0
X	12638226	.	T	C	842.77	.	AC=2;AF=1.00;AN=2;DP=34;ExcessHet=3.0103;FS=0.000;MLEAC=2;MLEAF=1.00;MQ=43.94;QD=24.79;SOR=0.941	GT:AD:DP:GQ:PL	1/1:0,34:34:99:871,101,0
X	12638577	.	A	T	1803.77	.	AC=2;AF=1.00;AN=2;DP=41;ExcessHet=3.0103;FS=0.000;MLEAC=2;MLEAF=1.00;MQ=44.20;QD=31.81;SOR=1.075	GT:AD:DP:GQ:PL	1/1:0,41:41:99:1832,123,0
X	12638579	.	T	A	1803.77	.	AC=2;AF=1.00;AN=2;DP=41;ExcessHet=3.0103;FS=0.000;MLEAC=2;MLEAF=1.00;MQ=44.20;QD=28.79;SOR=1.075	GT:AD:DP:GQ:PL	1/1:0,41:41:99:1832,123,0
X	12638582	.	G	C	1803.77	.	AC=2;AF=1.00;AN=2;DP=40;ExcessHet=3.0103;FS=0.000;MLEAC=2;MLEAF=1.00;MQ=44.28;QD=30.99;SOR=1.022	GT:AD:DP:GQ:PL	1/1:0,40:40:99:1832,123,0
X	12638584	.	G	GCGC	1807.73	.	AC=2;AF=1.00;AN=2;DP=39;ExcessHet=3.0103;FS=0.000;MLEAC=2;MLEAF=1.00;MQ=44.28;QD=27.43;SOR=1.096	GT:AD:DP:GQ:PL	1/1:0,39:39:99:1845,123,0
X	12638585	.	T	C	1771.77	.	AC=2;AF=1.00;AN=2;DP=40;ExcessHet=3.0103;FS=0.000;MLEAC=2;MLEAF=1.00;MQ=44.28;QD=29.14;SOR=1.151	GT:AD:DP:GQ:PL	1/1:0,40:40:99:1800,120,0
X	12639085	.	A	G	461.77	.	AC=2;AF=1.00;AN=2;DP=17;ExcessHet=3.0103;FS=0.000;MLEAC=2;MLEAF=1.00;MQ=44.00;QD=27.16;SOR=2.179	GT:AD:DP:GQ:PL	1/1:0,17:17:51:490,51,0
X	12639234	.	C	T	531.77	.	AC=2;AF=1.00;AN=2;DP=21;ExcessHet=3.0103;FS=0.000;MLEAC=2;MLEAF=1.00;MQ=43.77;QD=25.32;SOR=1.828	GT:AD:DP:GQ:PL	1/1:0,21:21:63:560,63,0
X	12639337	.	T	TAGCCAGCC	218.82	.	AC=2;AF=1.00;AN=2;DP=10;ExcessHet=3.0103;FS=0.000;MLEAC=2;MLEAF=1.00;MQ=42.09;QD=27.37;SOR=1.329	GT:AD:DP:GQ:PL	1/1:0,6:6:17:256,17,0
X	12639587	.	C	T	365.77	.	AC=2;AF=1.00;AN=2;DP=15;ExcessHet=3.0103;FS=0.000;MLEAC=2;MLEAF=1.00;MQ=42.08;QD=24.38;SOR=1.473	GT:AD:DP:GQ:PL	1/1:0,15:15:44:394,44,0
X	12639609	.	A	AAAAAAAGAAAACC	709.73	.	AC=2;AF=1.00;AN=2;DP=16;ExcessHet=3.0103;FS=0.000;MLEAC=2;MLEAF=1.00;MQ=42.01;QD=27.93;SOR=1.112	GT:AD:DP:GQ:PL	1/1:0,15:15:51:747,51,0
X	12639619	.	T	G	689.77	.	AC=2;AF=1.00;AN=2;DP=17;ExcessHet=3.0103;FS=0.000;MLEAC=2;MLEAF=1.00;MQ=43.16;QD=30.43;SOR=1.061	GT:AD:DP:GQ:PL	1/1:0,17:17:51:718,51,0
X	12639747	.	GCCC	G	216.80	.	AC=2;AF=1.00;AN=2;DP=12;ExcessHet=3.0103;FS=0.000;MLEAC=2;MLEAF=1.00;MQ=43.43;QD=34.25;SOR=3.912	GT:AD:DP:GQ:PL	1/1:0,6:6:18:254,18,0
X	12639865	.	C	T	735.77	.	AC=2;AF=1.00;AN=2;DP=27;ExcessHet=3.0103;FS=0.000;MLEAC=2;MLEAF=1.00;MQ=43.53;QD=27.25;SOR=0.765	GT:AD:DP:GQ:PL	1/1:0,27:27:81:764,81,0
X	12639991	.	C	T	797.77	.	AC=2;AF=1.00;AN=2;DP=30;ExcessHet=3.0103;FS=0.000;MLEAC=2;MLEAF=1.00;MQ=43.64;QD=26.59;SOR=0.826	GT:AD:DP:GQ:PL	1/1:0,30:30:90:826,90,0
X	12640140	.	G	C	900.77	.	AC=2;AF=1.00;AN=2;DP=21;ExcessHet=3.0103;FS=0.000;MLEAC=2;MLEAF=1.00;MQ=43.86;QD=27.70;SOR=0.784	GT:AD:DP:GQ:PL	1/1:0,21:21:63:929,63,0
X	12640147	.	C	T	1080.77	.	AC=2;AF=1.00;AN=2;DP=24;ExcessHet=3.0103;FS=0.000;MLEAC=2;MLEAF=1.00;MQ=43.88;QD=31.71;SOR=0.693	GT:AD:DP:GQ:PL	1/1:0,24:24:75:1109,75,0
X	12640166	.	GT	G	1051.73	.	AC=2;AF=1.00;AN=2;DP=25;ExcessHet=3.0103;FS=0.000;MLEAC=2;MLEAF=1.00;MQ=43.88;QD=29.09;SOR=0.941	GT:AD:DP:GQ:PL	1/1:0,25:25:78:1089,78,0
X	12640284	.	T	C	1011.77	.	AC=2;AF=1.00;AN=2;DP=38;ExcessHet=3.0103;FS=0.000;MLEAC=2;MLEAF=1.00;MQ=44.00;QD=26.63;SOR=0.693	GT:AD:DP:GQ:PL	1/1:0,38:38:99:1040,114,0
X	12640372	.	T	G	1551.77	.	AC=2;AF=1.00;AN=2;DP=37;ExcessHet=3.0103;FS=0.000;MLEAC=2;MLEAF=1.00;MQ=44.00;QD=26.02;SOR=0.984	GT:AD:DP:GQ:PL	1/1:0,37:37:99:1580,114,0
X	12640382	.	T	TAA	1514.73	.	AC=2;AF=1.00;AN=2;DP=37;ExcessHet=3.0103;FS=0.000;MLEAC=2;MLEAF=1.00;MQ=44.00;QD=31.02;SOR=0.818	GT:AD:DP:GQ:PL	1/1:0,37:37:99:1552,114,0
X	12640422	.	C	T	767.77	.	AC=2;AF=1.00;AN=2;DP=29;ExcessHet=3.0103;FS=0.000;MLEAC=2;MLEAF=1.00;MQ=44.00;QD=26.47;SOR=0.760	GT:AD:DP:GQ:PL	1/1:0,29:29:87:796,87,0
X	12640480	.	A	AT	1030.73	.	AC=2;AF=1.00;AN=2;DP=22;ExcessHet=3.0103;FS=0.000;MLEAC=2;MLEAF=1.00;MQ=44.00;QD=36.27;SOR=0.874	GT:AD:DP:GQ:PL	1/1:0,22:22:72:1068,72,0
X	12640482	.	A	T	1039.77	.	AC=2;AF=1.00;AN=2;DP=24;ExcessHet=3.0103;FS=0.000;MLEAC=2;MLEAF=1.00;MQ=44.00;QD=30.56;SOR=1.051	GT:AD:DP:GQ:PL	1/1:0,24:24:72:1068,72,0
X	12640516	.	TTTG	T	1158.73	.	AC=2;AF=1.00;AN=2;DP=27;ExcessHet=3.0103;FS=0.000;MLEAC=2;MLEAF=1.00;MQ=44.41;QD=31.36;SOR=1.302	GT:AD:DP:GQ:PL	1/1:0,27:27:81:1196,81,0
X	12640559	.	A	T	729.77	.	AC=2;AF=1.00;AN=2;DP=29;ExcessHet=3.0103;FS=0.000;MLEAC=2;MLEAF=1.00;MQ=44.38;QD=25.16;SOR=1.255	GT:AD:DP:GQ:PL	1/1:0,29:29:86:758,86,0
X	12640865	.	C	A	1028.77	.	AC=2;AF=1.00;AN=2;DP=26;ExcessHet=3.0103;FS=0.000;MLEAC=2;MLEAF=1.00;MQ=41.21;QD=33.06;SOR=1.022	GT:AD:DP:GQ:PL	1/1:0,26:26:78:1057,78,0
X	12640869	.	T	C	1023.77	.	AC=2;AF=1.00;AN=2;DP=26;ExcessHet=3.0103;FS=0.000;MLEAC=2;MLEAF=1.00;MQ=41.35;QD=32.20;SOR=0.846	GT:AD:DP:GQ:PL	1/1:0,26:26:78:1052,78,0
X	12640952	.	C	A	666.77	.	AC=2;AF=1.00;AN=2;DP=27;ExcessHet=3.0103;FS=0.000;MLEAC=2;MLEAF=1.00;MQ=40.10;QD=24.70;SOR=1.302	GT:AD:DP:GQ:PL	1/1:0,27:27:80:695,80,0
X	12640989	.	G	A	501.77	.	AC=2;AF=1.00;AN=2;DP=20;ExcessHet=3.0103;FS=0.000;MLEAC=2;MLEAF=1.00;MQ=38.35;QD=25.09;SOR=1.127	GT:AD:DP:GQ:PL	1/1:0,20:20:60:530,60,0
X	12641076	.	T	A	552.77	.	AC=2;AF=1.00;AN=2;DP=22;ExcessHet=3.0103;FS=0.000;MLEAC=2;MLEAF=1.00;MQ=35.45;QD=25.13;SOR=0.693	GT:AD:DP:GQ:PL	1/1:0,22:22:66:581,66,0
X	12641232	.	T	C	713.77	.	AC=2;AF=1.00;AN=2;DP=28;ExcessHet=3.0103;FS=0.000;MLEAC=2;MLEAF=1.00;MQ=39.53;QD=25.49;SOR=0.836	GT:AD:DP:GQ:PL	1/1:0,28:28:84:742,84,0
X	12641551	.	T	TA	771.73	.	AC=2;AF=1.00;AN=2;BaseQRankSum=0.977;ClippingRankSum=0.000;DP=35;ExcessHet=3.0103;FS=0.000;MLEAC=2;MLEAF=1.00;MQ=43.25;MQRankSum=2.246;QD=24.89;ReadPosRankSum=1.770;SOR=0.399	GT:AD:DP:GQ:PL	1/1:2,29:31:34:809,34,0
X	12641552	.	T	TA	1431.73	.	AC=2;AF=1.00;AN=2;DP=34;ExcessHet=3.0103;FS=0.000;MLEAC=2;MLEAF=1.00;MQ=43.23;QD=30.00;SOR=1.688	GT:AD:DP:GQ:PL	1/1:0,34:34:99:1469,105,0
X	12641558	.	C	A	1456.77	.	AC=2;AF=1.00;AN=2;DP=32;ExcessHet=3.0103;FS=0.000;MLEAC=2;MLEAF=1.00;MQ=43.18;QD=25.17;SOR=1.681	GT:AD:DP:GQ:PL	1/1:0,32:32:99:1485,99,0
X	12641571	.	T	A	1501.77	.	AC=2;AF=1.00;AN=2;DP=34;ExcessHet=3.0103;FS=0.000;MLEAC=2;MLEAF=1.00;MQ=43.23;QD=32.07;SOR=1.609	GT:AD:DP:GQ:PL	1/1:0,34:34:99:1530,102,0
X	12641572	.	C	T	1501.77	.	AC=2;AF=1.00;AN=2;DP=34;ExcessHet=3.0103;FS=0.000;MLEAC=2;MLEAF=1.00;MQ=43.23;QD=30.93;SOR=1.609	GT:AD:DP:GQ:PL	1/1:0,34:34:99:1530,102,0
X	12641587	.	A	C	1422.77	.	AC=2;AF=1.00;AN=2;DP=33;ExcessHet=3.0103;FS=0.000;MLEAC=2;MLEAF=1.00;MQ=43.29;QD=31.64;SOR=1.981	GT:AD:DP:GQ:PL	1/1:0,33:33:99:1451,99,0
X	12641688	.	G	C	744.77	.	AC=2;AF=1.00;AN=2;DP=30;ExcessHet=3.0103;FS=0.000;MLEAC=2;MLEAF=1.00;MQ=43.48;QD=24.83;SOR=1.329	GT:AD:DP:GQ:PL	1/1:0,30:30:89:773,89,0
X	12641715	.	G	T	1814.77	.	AC=2;AF=1.00;AN=2;DP=38;ExcessHet=3.0103;FS=0.000;MLEAC=2;MLEAF=1.00;MQ=43.25;QD=31.54;SOR=0.693	GT:AD:DP:GQ:PL	1/1:0,38:38:99:1843,123,0
X	12641716	.	A	ATAACTATATT	1805.73	.	AC=2;AF=1.00;AN=2;DP=38;ExcessHet=3.0103;FS=0.000;MLEAC=2;MLEAF=1.00;MQ=43.25;QD=26.84;SOR=0.693	GT:AD:DP:GQ:PL	1/1:0,38:38:99:1843,123,0
X	12641746	.	T	A	1119.77	.	AC=2;AF=1.00;AN=2;DP=42;ExcessHet=3.0103;FS=0.000;MLEAC=2;MLEAF=1.00;MQ=43.32;QD=26.66;SOR=0.788	GT:AD:DP:GQ:PL	1/1:0,42:42:99:1148,126,0
X	12641828	.	C	T	1442.77	.	AC=2;AF=1.00;AN=2;DP=52;ExcessHet=3.0103;FS=0.000;MLEAC=2;MLEAF=1.00;MQ=43.72;QD=27.75;SOR=0.770	GT:AD:DP:GQ:PL	1/1:0,52:52:99:1471,156,0
X	12642011	.	GTTT	G	1375.73	.	AC=2;AF=1.00;AN=2;DP=38;ExcessHet=3.0103;FS=0.000;MLEAC=2;MLEAF=1.00;MQ=44.29;QD=31.76;SOR=1.308	GT:AD:DP:GQ:PL	1/1:0,35:35:99:1413,105,0
X	12642074	.	G	A	1447.77	.	AC=2;AF=1.00;AN=2;DP=56;ExcessHet=3.0103;FS=0.000;MLEAC=2;MLEAF=1.00;MQ=43.95;QD=25.85;SOR=0.922	GT:AD:DP:GQ:PL	1/1:0,56:56:99:1476,167,0
X	12642379	.	C	CT	914.73	.	AC=2;AF=1.00;AN=2;BaseQRankSum=-0.539;ClippingRankSum=0.000;DP=31;ExcessHet=3.0103;FS=7.084;MLEAC=2;MLEAF=1.00;MQ=43.51;MQRankSum=-0.483;QD=29.51;ReadPosRankSum=0.362;SOR=0.707	GT:AD:DP:GQ:PL	1/1:2,29:31:81:952,81,0
X	12642599	.	A	T	849.77	.	AC=2;AF=1.00;AN=2;DP=34;ExcessHet=3.0103;FS=0.000;MLEAC=2;MLEAF=1.00;MQ=43.00;QD=25.75;SOR=0.880	GT:AD:DP:GQ:PL	1/1:0,33:33:99:878,99,0
X	12642922	.	C	T	33.31	.	AC=1;AF=0.500;AN=2;BaseQRankSum=0.876;ClippingRankSum=0.000;DP=8;ExcessHet=3.0103;FS=5.441;MLEAC=1;MLEAF=0.500;MQ=43.75;MQRankSum=1.068;QD=4.76;ReadPosRankSum=0.180;SOR=3.611	GT:AD:DP:GQ:PL	0/1:2,5:7:1:59,0,1
X	12642939	.	A	T	259.78	.	AC=2;AF=1.00;AN=2;DP=9;ExcessHet=3.0103;FS=0.000;MLEAC=2;MLEAF=1.00;MQ=43.56;QD=28.86;SOR=1.402	GT:AD:DP:GQ:PL	1/1:0,9:9:27:288,27,0
X	12642975	.	TA	T	62.70	.	AC=2;AF=1.00;AN=2;BaseQRankSum=0.319;ClippingRankSum=0.000;DP=11;ExcessHet=3.0103;FS=6.021;MLEAC=2;MLEAF=1.00;MQ=43.64;MQRankSum=0.000;QD=7.84;ReadPosRankSum=0.887;SOR=2.526	GT:AD:DP:GQ:PL	1/1:1,7:8:6:99,6,0
X	12643933	.	A	G	1007.77	.	AC=2;AF=1.00;AN=2;DP=38;ExcessHet=3.0103;FS=0.000;MLEAC=2;MLEAF=1.00;MQ=44.00;QD=26.52;SOR=0.693	GT:AD:DP:GQ:PL	1/1:0,38:38:99:1036,114,0
X	12644674	.	G	A	1092.77	.	AC=2;AF=1.00;AN=2;DP=29;ExcessHet=3.0103;FS=0.000;MLEAC=2;MLEAF=1.00;MQ=44.87;QD=27.54;SOR=0.906	GT:AD:DP:GQ:PL	1/1:0,29:29:86:1121,86,0
X	12644691	.	C	CGTTGGT	1164.73	.	AC=2;AF=1.00;AN=2;DP=25;ExcessHet=3.0103;FS=0.000;MLEAC=2;MLEAF=1.00;MQ=44.65;QD=26.25;SOR=0.770	GT:AD:DP:GQ:PL	1/1:0,25:25:87:1202,87,0
X	12644739	.	T	A	1260.77	.	AC=2;AF=1.00;AN=2;DP=30;ExcessHet=3.0103;FS=0.000;MLEAC=2;MLEAF=1.00;MQ=43.74;QD=34.76;SOR=0.976	GT:AD:DP:GQ:PL	1/1:0,30:30:90:1289,90,0
X	12644760	.	G	A	1195.77	.	AC=2;AF=1.00;AN=2;DP=28;ExcessHet=3.0103;FS=0.000;MLEAC=2;MLEAF=1.00;MQ=43.72;QD=27.61;SOR=0.997	GT:AD:DP:GQ:PL	1/1:0,28:28:84:1224,84,0
X	12644795	.	T	C	1324.77	.	AC=2;AF=1.00;AN=2;DP=31;ExcessHet=3.0103;FS=0.000;MLEAC=2;MLEAF=1.00;MQ=43.68;QD=34.53;SOR=1.214	GT:AD:DP:GQ:PL	1/1:0,31:31:93:1353,93,0
X	12644797	.	C	A	1324.77	.	AC=2;AF=1.00;AN=2;DP=29;ExcessHet=3.0103;FS=0.000;MLEAC=2;MLEAF=1.00;MQ=43.66;QD=31.25;SOR=1.071	GT:AD:DP:GQ:PL	1/1:0,29:29:93:1353,93,0
X	12644863	.	TAA	T	912.73	.	AC=2;AF=1.00;AN=2;DP=37;ExcessHet=3.0103;FS=0.000;MLEAC=2;MLEAF=1.00;MQ=43.89;QD=26.85;SOR=0.818	GT:AD:DP:GQ:PL	1/1:2,32:34:94:950,94,0
X	12644984	.	C	T	1893.77	.	AC=2;AF=1.00;AN=2;DP=43;ExcessHet=3.0103;FS=0.000;MLEAC=2;MLEAF=1.00;MQ=43.43;QD=28.14;SOR=0.739	GT:AD:DP:GQ:PL	1/1:0,43:43:99:1922,132,0
X	12644985	.	G	C	1893.77	.	AC=2;AF=1.00;AN=2;DP=44;ExcessHet=3.0103;FS=0.000;MLEAC=2;MLEAF=1.00;MQ=43.44;QD=29.03;SOR=0.693	GT:AD:DP:GQ:PL	1/1:0,44:44:99:1922,132,0
X	12645011	.	T	C	1545.77	.	AC=2;AF=1.00;AN=2;DP=37;ExcessHet=3.0103;FS=0.000;MLEAC=2;MLEAF=1.00;MQ=43.28;QD=36.49;SOR=0.859	GT:AD:DP:GQ:PL	1/1:0,37:37:99:1574,111,0
X	12645023	.	G	T	1626.77	.	AC=2;AF=1.00;AN=2;DP=36;ExcessHet=3.0103;FS=0.000;MLEAC=2;MLEAF=1.00;MQ=43.26;QD=27.84;SOR=0.693	GT:AD:DP:GQ:PL	1/1:0,36:36:99:1655,114,0
X	12645030	.	C	G	1546.77	.	AC=2;AF=1.00;AN=2;DP=33;ExcessHet=3.0103;FS=0.000;MLEAC=2;MLEAF=1.00;MQ=43.26;QD=31.36;SOR=0.752	GT:AD:DP:GQ:PL	1/1:0,33:33:99:1575,105,0
X	12645039	.	A	T	1422.77	.	AC=2;AF=1.00;AN=2;DP=31;ExcessHet=3.0103;FS=0.000;MLEAC=2;MLEAF=1.00;MQ=43.75;QD=32.39;SOR=0.756	GT:AD:DP:GQ:PL	1/1:0,31:31:99:1451,99,0
X	12645086	.	G	A	791.77	.	AC=2;AF=1.00;AN=2;DP=30;ExcessHet=3.0103;FS=0.000;MLEAC=2;MLEAF=1.00;MQ=43.80;QD=26.39;SOR=0.826	GT:AD:DP:GQ:PL	1/1:0,30:30:90:820,90,0
X	12645114	.	C	A	1330.77	.	AC=2;AF=1.00;AN=2;DP=31;ExcessHet=3.0103;FS=0.000;MLEAC=2;MLEAF=1.00;MQ=43.81;QD=26.85;SOR=1.044	GT:AD:DP:GQ:PL	1/1:0,31:31:98:1359,98,0
X	12645126	.	A	C	1313.77	.	AC=2;AF=1.00;AN=2;DP=31;ExcessHet=3.0103;FS=0.000;MLEAC=2;MLEAF=1.00;MQ=43.94;QD=31.64;SOR=0.756	GT:AD:DP:GQ:PL	1/1:0,31:31:96:1342,96,0
X	12645157	.	C	A	1517.77	.	AC=2;AF=1.00;AN=2;DP=34;ExcessHet=3.0103;FS=0.000;MLEAC=2;MLEAF=1.00;MQ=44.00;QD=34.31;SOR=0.811	GT:AD:DP:GQ:PL	1/1:0,34:34:99:1546,105,0
X	12645158	.	A	G	1517.77	.	AC=2;AF=1.00;AN=2;DP=35;ExcessHet=3.0103;FS=0.000;MLEAC=2;MLEAF=1.00;MQ=44.00;QD=24.74;SOR=0.749	GT:AD:DP:GQ:PL	1/1:0,35:35:99:1546,105,0
X	12645676	.	A	G	1014.77	.	AC=2;AF=1.00;AN=2;DP=40;ExcessHet=3.0103;FS=0.000;MLEAC=2;MLEAF=1.00;MQ=44.00;QD=25.37;SOR=0.693	GT:AD:DP:GQ:PL	1/1:0,40:40:99:1043,119,0
X	12646026	.	CA	C	1112.73	.	AC=2;AF=1.00;AN=2;DP=44;ExcessHet=3.0103;FS=0.000;MLEAC=2;MLEAF=1.00;MQ=43.93;QD=25.88;SOR=1.179	GT:AD:DP:GQ:PL	1/1:0,43:43:99:1150,129,0
X	12646239	.	CAA	C	1833.73	.	AC=2;AF=1.00;AN=2;DP=44;ExcessHet=3.0103;FS=0.000;MLEAC=2;MLEAF=1.00;MQ=44.00;QD=26.77;SOR=0.788	GT:AD:DP:GQ:PL	1/1:0,42:42:99:1871,127,0
X	12646244	.	CTCTA	C	1870.73	.	AC=2;AF=1.00;AN=2;DP=43;ExcessHet=3.0103;FS=0.000;MLEAC=2;MLEAF=1.00;MQ=44.00;QD=32.12;SOR=0.739	GT:AD:DP:GQ:PL	1/1:0,43:43:99:1908,129,0
X	12646451	.	A	T	986.77	.	AC=2;AF=1.00;AN=2;DP=36;ExcessHet=3.0103;FS=0.000;MLEAC=2;MLEAF=1.00;MQ=44.00;QD=27.41;SOR=0.693	GT:AD:DP:GQ:PL	1/1:0,36:36:99:1015,108,0
X	12646505	.	A	T	914.77	.	AC=2;AF=1.00;AN=2;DP=33;ExcessHet=3.0103;FS=0.000;MLEAC=2;MLEAF=1.00;MQ=44.00;QD=27.72;SOR=1.022	GT:AD:DP:GQ:PL	1/1:0,33:33:99:943,99,0
X	12646537	.	T	C	1601.77	.	AC=2;AF=1.00;AN=2;DP=37;ExcessHet=3.0103;FS=0.000;MLEAC=2;MLEAF=1.00;MQ=43.92;QD=26.40;SOR=0.984	GT:AD:DP:GQ:PL	1/1:0,37:37:99:1630,111,0
X	12646549	.	C	T	1726.77	.	AC=2;AF=1.00;AN=2;DP=39;ExcessHet=3.0103;FS=0.000;MLEAC=2;MLEAF=1.00;MQ=43.88;QD=26.97;SOR=0.968	GT:AD:DP:GQ:PL	1/1:0,39:39:99:1755,117,0
X	12646558	.	A	C	1661.77	.	AC=2;AF=1.00;AN=2;DP=38;ExcessHet=3.0103;FS=0.000;MLEAC=2;MLEAF=1.00;MQ=43.87;QD=26.62;SOR=1.040	GT:AD:DP:GQ:PL	1/1:0,38:38:99:1690,114,0
X	12646610	.	T	C	1567.77	.	AC=2;AF=1.00;AN=2;DP=36;ExcessHet=3.0103;FS=0.000;MLEAC=2;MLEAF=1.00;MQ=43.81;QD=29.54;SOR=0.804	GT:AD:DP:GQ:PL	1/1:0,36:36:99:1596,108,0
X	12646614	.	A	C	1584.77	.	AC=2;AF=1.00;AN=2;DP=34;ExcessHet=3.0103;FS=0.000;MLEAC=2;MLEAF=1.00;MQ=43.80;QD=23.71;SOR=0.811	GT:AD:DP:GQ:PL	1/1:0,34:34:99:1613,108,0
X	12646615	.	T	G	1546.77	.	AC=2;AF=1.00;AN=2;DP=35;ExcessHet=3.0103;FS=0.000;MLEAC=2;MLEAF=1.00;MQ=43.75;QD=28.35;SOR=0.869	GT:AD:DP:GQ:PL	1/1:0,35:35:99:1575,105,0
X	12646640	.	A	T	1491.77	.	AC=2;AF=1.00;AN=2;DP=36;ExcessHet=3.0103;FS=0.000;MLEAC=2;MLEAF=1.00;MQ=43.76;QD=33.21;SOR=1.061	GT:AD:DP:GQ:PL	1/1:0,36:36:99:1520,108,0
X	12646689	.	A	AT	671.73	.	AC=2;AF=1.00;AN=2;DP=35;ExcessHet=3.0103;FS=0.000;MLEAC=2;MLEAF=1.00;MQ=43.83;QD=21.67;SOR=1.402	GT:AD:DP:GQ:PL	1/1:0,31:31:93:709,93,0
X	12646919	.	T	A	329.78	.	AC=2;AF=1.00;AN=2;DP=10;ExcessHet=3.0103;FS=0.000;MLEAC=2;MLEAF=1.00;MQ=44.00;QD=37.75;SOR=0.892	GT:AD:DP:GQ:PL	1/1:0,9:9:27:358,27,0
X	12646932	.	ATATATATATATATATATATATATATGTATATATATGTATATATG	A	326.74	.	AC=2;AF=1.00;AN=2;DP=10;ExcessHet=3.0103;FS=0.000;MLEAC=2;MLEAF=1.00;MQ=42.27;QD=30.52;SOR=0.892	GT:AD:DP:GQ:PL	1/1:0,9:9:28:364,28,0
X	12647023	.	G	C	332.77	.	AC=2;AF=1.00;AN=2;DP=14;ExcessHet=3.0103;FS=0.000;MLEAC=2;MLEAF=1.00;MQ=42.34;QD=23.77;SOR=0.693	GT:AD:DP:GQ:PL	1/1:0,14:14:42:361,42,0
X	12647070	.	G	A	700.77	.	AC=2;AF=1.00;AN=2;DP=26;ExcessHet=3.0103;FS=0.000;MLEAC=2;MLEAF=1.00;MQ=43.27;QD=26.95;SOR=1.022	GT:AD:DP:GQ:PL	1/1:0,26:26:78:729,78,0
X	12647120	.	TATAC	T	1346.73	.	AC=2;AF=1.00;AN=2;DP=32;ExcessHet=3.0103;FS=0.000;MLEAC=2;MLEAF=1.00;MQ=43.40;QD=28.33;SOR=1.402	GT:AD:DP:GQ:PL	1/1:0,31:31:93:1384,93,0
X	12647136	.	ATC	A	1206.73	.	AC=2;AF=1.00;AN=2;DP=30;ExcessHet=3.0103;FS=0.000;MLEAC=1;MLEAF=0.500;MQ=43.84;QD=26.28;SOR=1.708	GT:AD:DP:GQ:PL	1/1:0,29:29:90:1230,90,0
X	12647324	.	C	A	1120.77	.	AC=2;AF=1.00;AN=2;DP=40;ExcessHet=3.0103;FS=0.000;MLEAC=2;MLEAF=1.00;MQ=44.00;QD=28.02;SOR=1.445	GT:AD:DP:GQ:PL	1/1:0,40:40:99:1149,120,0
X	12647379	.	A	G	1028.77	.	AC=2;AF=1.00;AN=2;BaseQRankSum=0.182;ClippingRankSum=0.000;DP=43;ExcessHet=3.0103;FS=4.472;MLEAC=2;MLEAF=1.00;MQ=44.00;MQRankSum=0.000;QD=24.49;ReadPosRankSum=0.867;SOR=1.318	GT:AD:DP:GQ:PL	1/1:1,41:42:97:1057,97,0
X	12647454	.	G	A	1224.77	.	AC=2;AF=1.00;AN=2;BaseQRankSum=0.690;ClippingRankSum=0.000;DP=46;ExcessHet=3.0103;FS=4.228;MLEAC=2;MLEAF=1.00;MQ=44.00;MQRankSum=0.000;QD=27.22;ReadPosRankSum=-0.544;SOR=1.151	GT:AD:DP:GQ:PL	1/1:1,44:45:99:1253,107,0
X	12648115	.	T	A	650.77	.	AC=2;AF=1.00;AN=2;DP=24;ExcessHet=3.0103;FS=0.000;MLEAC=2;MLEAF=1.00;MQ=44.00;QD=27.12;SOR=0.693	GT:AD:DP:GQ:PL	1/1:0,24:24:72:679,72,0
X	12648260	.	T	C	1468.77	.	AC=2;AF=1.00;AN=2;DP=34;ExcessHet=3.0103;FS=0.000;MLEAC=2;MLEAF=1.00;MQ=44.00;QD=33.23;SOR=1.244	GT:AD:DP:GQ:PL	1/1:0,34:34:99:1497,102,0
X	12648264	.	C	G	1493.77	.	AC=2;AF=1.00;AN=2;DP=34;ExcessHet=3.0103;FS=0.000;MLEAC=2;MLEAF=1.00;MQ=44.00;QD=34.98;SOR=1.085	GT:AD:DP:GQ:PL	1/1:0,34:34:99:1522,105,0
X	12648303	.	C	A	1365.77	.	AC=2;AF=1.00;AN=2;DP=34;ExcessHet=3.0103;FS=0.000;MLEAC=2;MLEAF=1.00;MQ=43.44;QD=28.78;SOR=1.244	GT:AD:DP:GQ:PL	1/1:0,34:34:99:1394,102,0
X	12648314	.	C	CA	484.73	.	AC=2;AF=1.00;AN=2;BaseQRankSum=0.291;ClippingRankSum=0.000;DP=32;ExcessHet=3.0103;FS=0.000;MLEAC=2;MLEAF=1.00;MQ=42.86;MQRankSum=-0.306;QD=16.16;ReadPosRankSum=0.834;SOR=1.358	GT:AD:DP:GQ:PL	1/1:2,28:30:51:522,51,0
X	12649241	.	T	A	802.77	.	AC=2;AF=1.00;AN=2;DP=29;ExcessHet=3.0103;FS=0.000;MLEAC=2;MLEAF=1.00;MQ=43.54;QD=27.68;SOR=1.255	GT:AD:DP:GQ:PL	1/1:0,29:29:87:831,87,0
X	12649372	X_12649372_SNP	C	T	884.77	.	AC=2;AF=1.00;AN=2;DB;DP=31;ExcessHet=3.0103;FS=0.000;MLEAC=2;MLEAF=1.00;MQ=43.75;QD=28.54;SOR=1.214	GT:AD:DP:GQ:PL	1/1:0,31:31:93:913,93,0
X	12649931	.	C	A	680.77	.	AC=2;AF=1.00;AN=2;BaseQRankSum=1.705;ClippingRankSum=0.000;DP=28;ExcessHet=3.0103;FS=2.965;MLEAC=2;MLEAF=1.00;MQ=42.56;MQRankSum=1.994;QD=24.31;ReadPosRankSum=1.966;SOR=0.180	GT:AD:DP:GQ:PL	1/1:2,26:28:48:709,48,0
X	12650138	.	TTC	T	1646.73	.	AC=2;AF=1.00;AN=2;BaseQRankSum=1.596;ClippingRankSum=0.000;DP=53;ExcessHet=3.0103;FS=0.000;MLEAC=2;MLEAF=1.00;MQ=43.35;MQRankSum=4.951;QD=33.61;ReadPosRankSum=0.743;SOR=0.257	GT:AD:DP:GQ:PL	1/1:1,48:49:99:1684,112,0
X	12650266	.	AAAT	A	1942.73	.	AC=2;AF=1.00;AN=2;DP=44;ExcessHet=3.0103;FS=0.000;MLEAC=2;MLEAF=1.00;MQ=44.00;QD=30.28;SOR=1.312	GT:AD:DP:GQ:PL	1/1:0,43:43:99:1980,132,0
X	12650273	.	T	A	1951.77	.	AC=2;AF=1.00;AN=2;DP=44;ExcessHet=3.0103;FS=0.000;MLEAC=2;MLEAF=1.00;MQ=44.00;QD=27.02;SOR=1.230	GT:AD:DP:GQ:PL	1/1:0,44:44:99:1980,132,0
X	12650276	.	C	T	1951.77	.	AC=2;AF=1.00;AN=2;DP=43;ExcessHet=3.0103;FS=0.000;MLEAC=2;MLEAF=1.00;MQ=44.00;QD=30.57;SOR=1.312	GT:AD:DP:GQ:PL	1/1:0,43:43:99:1980,132,0
X	12650376	.	CT	C	633.73	.	AC=2;AF=1.00;AN=2;BaseQRankSum=1.542;ClippingRankSum=0.000;DP=33;ExcessHet=3.0103;FS=0.000;MLEAC=2;MLEAF=1.00;MQ=44.00;MQRankSum=0.000;QD=19.20;ReadPosRankSum=-0.893;SOR=0.223	GT:AD:DP:GQ:PL	1/1:1,32:33:76:671,76,0
X	12650454	.	G	T	699.77	.	AC=2;AF=1.00;AN=2;DP=27;ExcessHet=3.0103;FS=0.000;MLEAC=2;MLEAF=1.00;MQ=44.00;QD=26.91;SOR=1.220	GT:AD:DP:GQ:PL	1/1:0,26:26:78:728,78,0
X	12650503	.	A	T	662.77	.	AC=2;AF=1.00;AN=2;DP=26;ExcessHet=3.0103;FS=0.000;MLEAC=2;MLEAF=1.00;MQ=43.92;QD=25.49;SOR=1.220	GT:AD:DP:GQ:PL	1/1:0,26:26:78:691,78,0
X	12650593	.	C	T	744.77	.	AC=2;AF=1.00;AN=2;DP=28;ExcessHet=3.0103;FS=0.000;MLEAC=2;MLEAF=1.00;MQ=43.76;QD=26.60;SOR=0.997	GT:AD:DP:GQ:PL	1/1:0,28:28:84:773,84,0
X	12650702	.	G	A	1059.77	.	AC=2;AF=1.00;AN=2;DP=26;ExcessHet=3.0103;FS=0.000;MLEAC=2;MLEAF=1.00;MQ=43.81;QD=29.38;SOR=1.220	GT:AD:DP:GQ:PL	1/1:0,26:26:78:1088,78,0
X	12650727	.	C	A	1145.77	.	AC=2;AF=1.00;AN=2;DP=29;ExcessHet=3.0103;FS=0.000;MLEAC=2;MLEAF=1.00;MQ=43.86;QD=30.85;SOR=0.760	GT:AD:DP:GQ:PL	1/1:0,29:29:87:1174,87,0
X	12650765	.	C	CA	441.73	.	AC=2;AF=1.00;AN=2;BaseQRankSum=0.668;ClippingRankSum=0.000;DP=30;ExcessHet=3.0103;FS=3.128;MLEAC=2;MLEAF=1.00;MQ=43.87;MQRankSum=2.343;QD=16.99;ReadPosRankSum=-1.655;SOR=0.123	GT:AD:DP:GQ:PL	1/1:2,24:26:40:479,40,0
X	12650779	.	T	TA	1188.73	.	AC=2;AF=1.00;AN=2;DP=31;ExcessHet=3.0103;FS=0.000;MLEAC=2;MLEAF=1.00;MQ=43.87;QD=31.89;SOR=0.892	GT:AD:DP:GQ:PL	1/1:0,31:31:93:1226,93,0
X	12650905	.	ATCTATC	A	893.73	.	AC=2;AF=1.00;AN=2;DP=22;ExcessHet=3.0103;FS=0.000;MLEAC=2;MLEAF=1.00;MQ=41.62;QD=28.09;SOR=1.828	GT:AD:DP:GQ:PL	1/1:0,21:21:63:931,63,0
X	12650961	.	T	C	908.77	.	AC=2;AF=1.00;AN=2;DP=35;ExcessHet=3.0103;FS=0.000;MLEAC=2;MLEAF=1.00;MQ=42.08;QD=25.96;SOR=1.675	GT:AD:DP:GQ:PL	1/1:0,35:35:99:937,104,0
X	12651248	.	A	G	1002.77	.	AC=2;AF=1.00;AN=2;DP=41;ExcessHet=3.0103;FS=0.000;MLEAC=2;MLEAF=1.00;MQ=43.22;QD=25.07;SOR=0.793	GT:AD:DP:GQ:PL	1/1:0,40:40:99:1031,119,0
X	12651450	.	C	A	1291.77	.	AC=2;AF=1.00;AN=2;DP=30;ExcessHet=3.0103;FS=0.000;MLEAC=2;MLEAF=1.00;MQ=44.00;QD=32.48;SOR=1.329	GT:AD:DP:GQ:PL	1/1:0,30:30:90:1320,90,0
X	12651451	.	C	A	1291.77	.	AC=2;AF=1.00;AN=2;DP=30;ExcessHet=3.0103;FS=0.000;MLEAC=2;MLEAF=1.00;MQ=44.00;QD=29.83;SOR=1.329	GT:AD:DP:GQ:PL	1/1:0,30:30:90:1320,90,0
X	12652177	.	A	C	755.77	.	AC=2;AF=1.00;AN=2;DP=30;ExcessHet=3.0103;FS=0.000;MLEAC=2;MLEAF=1.00;MQ=43.93;QD=25.19;SOR=1.143	GT:AD:DP:GQ:PL	1/1:0,30:30:89:784,89,0
X	12652228	.	C	G	791.77	.	AC=2;AF=1.00;AN=2;DP=29;ExcessHet=3.0103;FS=0.000;MLEAC=2;MLEAF=1.00;MQ=43.93;QD=27.30;SOR=1.071	GT:AD:DP:GQ:PL	1/1:0,29:29:87:820,87,0
X	12652405	.	G	T	1105.77	.	AC=2;AF=1.00;AN=2;DP=42;ExcessHet=3.0103;FS=0.000;MLEAC=2;MLEAF=1.00;MQ=44.00;QD=26.33;SOR=0.788	GT:AD:DP:GQ:PL	1/1:0,42:42:99:1134,126,0
X	12652672	.	A	C	1087.77	.	AC=2;AF=1.00;AN=2;DP=40;ExcessHet=3.0103;FS=0.000;MLEAC=2;MLEAF=1.00;MQ=44.00;QD=27.19;SOR=0.693	GT:AD:DP:GQ:PL	1/1:0,40:40:99:1116,120,0
X	12653344	.	C	CAA	826.73	.	AC=2;AF=1.00;AN=2;DP=30;ExcessHet=3.0103;FS=0.000;MLEAC=2;MLEAF=1.00;MQ=44.00;QD=30.62;SOR=0.922	GT:AD:DP:GQ:PL	1/1:0,27:27:87:864,87,0
X	12653401	.	C	A	830.77	.	AC=2;AF=1.00;AN=2;DP=32;ExcessHet=3.0103;FS=0.000;MLEAC=2;MLEAF=1.00;MQ=44.00;QD=25.96;SOR=1.284	GT:AD:DP:GQ:PL	1/1:0,32:32:96:859,96,0
X	12653668	.	A	T	948.77	.	AC=2;AF=1.00;AN=2;DP=35;ExcessHet=3.0103;FS=0.000;MLEAC=2;MLEAF=1.00;MQ=43.94;QD=27.11;SOR=1.148	GT:AD:DP:GQ:PL	1/1:0,35:35:99:977,105,0
X	12654042	.	G	T	839.77	.	AC=2;AF=1.00;AN=2;DP=32;ExcessHet=3.0103;FS=0.000;MLEAC=2;MLEAF=1.00;MQ=43.94;QD=26.24;SOR=1.284	GT:AD:DP:GQ:PL	1/1:0,32:32:95:868,95,0
X	12655598	.	G	T	509.77	.	AC=2;AF=1.00;AN=2;DP=20;ExcessHet=3.0103;FS=0.000;MLEAC=2;MLEAF=1.00;MQ=44.00;QD=25.49;SOR=0.892	GT:AD:DP:GQ:PL	1/1:0,20:20:60:538,60,0
X	12655640	.	A	G	493.77	.	AC=2;AF=1.00;AN=2;DP=20;ExcessHet=3.0103;FS=0.000;MLEAC=2;MLEAF=1.00;MQ=43.53;QD=24.69;SOR=0.892	GT:AD:DP:GQ:PL	1/1:0,20:20:60:522,60,0
X	12656879	.	C	CCA	1049.73	.	AC=2;AF=1.00;AN=2;DP=39;ExcessHet=3.0103;FS=0.000;MLEAC=2;MLEAF=1.00;MQ=44.37;QD=31.81;SOR=1.022	GT:AD:DP:GQ:PL	1/1:0,33:33:99:1087,99,0
X	12657275	.	C	CA	671.73	.	AC=2;AF=1.00;AN=2;DP=31;ExcessHet=3.0103;FS=0.000;MLEAC=2;MLEAF=1.00;MQ=44.00;QD=21.67;SOR=0.892	GT:AD:DP:GQ:PL	1/1:0,31:31:93:709,93,0
X	12658043	.	TTGGTTTA	T	1449.73	.	AC=2;AF=1.00;AN=2;DP=40;ExcessHet=3.0103;FS=0.000;MLEAC=2;MLEAF=1.00;MQ=42.48;QD=28.65;SOR=1.022	GT:AD:DP:GQ:PL	1/1:0,33:33:99:1487,100,0
X	12658602	.	C	G	1013.77	.	AC=2;AF=1.00;AN=2;DP=38;ExcessHet=3.0103;FS=0.000;MLEAC=2;MLEAF=1.00;MQ=44.00;QD=26.68;SOR=1.179	GT:AD:DP:GQ:PL	1/1:0,38:38:99:1042,114,0
X	12663246	.	GT	G	503.73	.	AC=2;AF=1.00;AN=2;BaseQRankSum=-0.722;ClippingRankSum=0.000;DP=37;ExcessHet=3.0103;FS=2.927;MLEAC=2;MLEAF=1.00;MQ=44.00;MQRankSum=0.000;QD=16.25;ReadPosRankSum=-0.644;SOR=0.193	GT:AD:DP:GQ:PL	1/1:2,29:31:51:541,51,0
X	12663579	.	TCTC	T	1219.73	.	AC=2;AF=1.00;AN=2;DP=30;ExcessHet=3.0103;FS=0.000;MLEAC=2;MLEAF=1.00;MQ=44.00;QD=26.12;SOR=0.760	GT:AD:DP:GQ:PL	1/1:0,29:29:87:1257,87,0
X	12663931	.	T	TATGC	1297.73	.	AC=2;AF=1.00;AN=2;DP=28;ExcessHet=3.0103;FS=0.000;MLEAC=2;MLEAF=1.00;MQ=44.00;QD=30.21;SOR=0.836	GT:AD:DP:GQ:PL	1/1:0,28:28:90:1335,90,0
X	12666656	.	AT	A	325.92	.	AC=1;AF=0.500;AN=2;BaseQRankSum=1.123;ClippingRankSum=0.000;DP=38;ExcessHet=3.0103;FS=1.862;MLEAC=1;MLEAF=0.500;MQ=43.95;MQRankSum=0.000;QD=10.51;ReadPosRankSum=-0.780;SOR=0.654	GT:AD:DP:GQ:PL	0/1:5,26:31:5:362,0,5
X	12670531	.	C	CA	267.73	.	AC=2;AF=1.00;AN=2;DP=20;ExcessHet=3.0103;FS=0.000;MLEAC=2;MLEAF=1.00;MQ=42.12;QD=17.85;SOR=0.818	GT:AD:DP:GQ:PL	1/1:0,15:15:46:305,46,0
X	12670787	.	C	G	810.77	.	AC=2;AF=1.00;AN=2;DP=32;ExcessHet=3.0103;FS=0.000;MLEAC=2;MLEAF=1.00;MQ=41.82;QD=25.34;SOR=1.112	GT:AD:DP:GQ:PL	1/1:0,32:32:95:839,95,0
X	12670891	.	CCCAAAACCCAAAA	C	1130.73	.	AC=2;AF=1.00;AN=2;DP=36;ExcessHet=3.0103;FS=0.000;MLEAC=2;MLEAF=1.00;MQ=42.29;QD=32.89;SOR=1.528	GT:AD:DP:GQ:PL	1/1:0,27:27:82:1168,82,0
X	12670955	.	GAATACTGAAAACTC	G	1092.73	.	AC=2;AF=1.00;AN=2;DP=33;ExcessHet=3.0103;FS=0.000;MLEAC=2;MLEAF=1.00;MQ=41.32;QD=31.31;SOR=1.101	GT:AD:DP:GQ:PL	1/1:0,27:27:82:1130,82,0
X	12671192	.	C	T	1208.77	.	AC=2;AF=1.00;AN=2;DP=45;ExcessHet=3.0103;FS=0.000;MLEAC=2;MLEAF=1.00;MQ=43.49;QD=26.86;SOR=0.929	GT:AD:DP:GQ:PL	1/1:0,45:45:99:1237,135,0
X	12671446	.	C	T	1416.77	.	AC=2;AF=1.00;AN=2;DP=53;ExcessHet=3.0103;FS=0.000;MLEAC=2;MLEAF=1.00;MQ=43.78;QD=26.73;SOR=1.077	GT:AD:DP:GQ:PL	1/1:0,53:53:99:1445,159,0
X	12671477	.	TA	T	1814.73	.	AC=2;AF=1.00;AN=2;DP=42;ExcessHet=3.0103;FS=0.000;MLEAC=2;MLEAF=1.00;MQ=43.53;QD=27.09;SOR=1.556	GT:AD:DP:GQ:PL	1/1:0,42:42:99:1852,126,0
X	12671488	.	C	G	1889.77	.	AC=2;AF=1.00;AN=2;DP=44;ExcessHet=3.0103;FS=0.000;MLEAC=2;MLEAF=1.00;MQ=43.42;QD=32.14;SOR=1.230	GT:AD:DP:GQ:PL	1/1:0,44:44:99:1918,132,0
X	12671534	.	G	GT	1842.73	.	AC=2;AF=1.00;AN=2;BaseQRankSum=-1.148;ClippingRankSum=0.000;DP=44;ExcessHet=3.0103;FS=4.873;MLEAC=2;MLEAF=1.00;MQ=43.33;MQRankSum=-0.683;QD=32.69;ReadPosRankSum=-0.282;SOR=1.577	GT:AD:DP:GQ:PL	1/1:1,42:43:90:1880,90,0
X	12671549	.	T	A	1937.77	.	AC=2;AF=1.00;AN=2;BaseQRankSum=-0.616;ClippingRankSum=0.000;DP=44;ExcessHet=3.0103;FS=4.973;MLEAC=2;MLEAF=1.00;MQ=43.33;MQRankSum=-0.671;QD=29.55;ReadPosRankSum=-1.182;SOR=1.640	GT:AD:DP:GQ:PL	1/1:1,43:44:93:1966,93,0
X	12671558	.	A	T	1906.77	.	AC=2;AF=1.00;AN=2;BaseQRankSum=1.283;ClippingRankSum=0.000;DP=45;ExcessHet=3.0103;FS=5.071;MLEAC=2;MLEAF=1.00;MQ=43.34;MQRankSum=-0.660;QD=31.61;ReadPosRankSum=-1.194;SOR=1.700	GT:AD:DP:GQ:PL	1/1:1,44:45:90:1935,90,0
X	12671563	.	C	T	1861.77	.	AC=2;AF=1.00;AN=2;BaseQRankSum=-1.505;ClippingRankSum=0.000;DP=44;ExcessHet=3.0103;FS=4.973;MLEAC=2;MLEAF=1.00;MQ=43.33;MQRankSum=-0.671;QD=30.44;ReadPosRankSum=-1.419;SOR=1.640	GT:AD:DP:GQ:PL	1/1:1,43:44:87:1890,87,0
X	12671582	.	TG	T	1582.73	.	AC=2;AF=1.00;AN=2;BaseQRankSum=-0.678;ClippingRankSum=0.000;DP=38;ExcessHet=3.0103;FS=4.337;MLEAC=2;MLEAF=1.00;MQ=43.12;MQRankSum=-0.748;QD=30.76;ReadPosRankSum=-1.141;SOR=1.235	GT:AD:DP:GQ:PL	1/1:1,37:38:69:1620,69,0
X	12671584	.	T	TCC	1582.73	.	AC=2;AF=1.00;AN=2;BaseQRankSum=-0.688;ClippingRankSum=0.000;DP=38;ExcessHet=3.0103;FS=4.337;MLEAC=2;MLEAF=1.00;MQ=43.12;MQRankSum=-0.748;QD=25.33;ReadPosRankSum=-0.958;SOR=1.235	GT:AD:DP:GQ:PL	1/1:1,37:38:69:1620,69,0
X	12671585	.	AG	A	1582.73	.	AC=2;AF=1.00;AN=2;BaseQRankSum=1.688;ClippingRankSum=0.000;DP=36;ExcessHet=3.0103;FS=4.424;MLEAC=2;MLEAF=1.00;MQ=43.07;MQRankSum=-0.782;QD=25.42;ReadPosRankSum=-0.818;SOR=1.297	GT:AD:DP:GQ:PL	1/1:1,35:36:69:1620,69,0
X	12671591	.	T	A	1501.77	.	AC=2;AF=1.00;AN=2;BaseQRankSum=-1.243;ClippingRankSum=0.000;DP=35;ExcessHet=3.0103;FS=4.649;MLEAC=2;MLEAF=1.00;MQ=42.91;MQRankSum=-0.843;QD=32.27;ReadPosRankSum=-0.545;SOR=1.447	GT:AD:DP:GQ:PL	1/1:1,34:35:63:1530,63,0
X	12671605	.	T	G	1456.77	.	AC=2;AF=1.00;AN=2;BaseQRankSum=-0.694;ClippingRankSum=0.000;DP=33;ExcessHet=3.0103;FS=3.724;MLEAC=2;MLEAF=1.00;MQ=42.96;MQRankSum=-0.782;QD=34.74;ReadPosRankSum=-0.105;SOR=0.829	GT:AD:DP:GQ:PL	1/1:1,32:33:60:1485,60,0
X	12671612	.	T	G	1427.77	.	AC=2;AF=1.00;AN=2;BaseQRankSum=-0.586;ClippingRankSum=0.000;DP=34;ExcessHet=3.0103;FS=3.274;MLEAC=2;MLEAF=1.00;MQ=43.11;MQRankSum=-0.668;QD=34.88;ReadPosRankSum=0.459;SOR=0.507	GT:AD:DP:GQ:PL	1/1:1,33:34:60:1456,60,0
X	12671613	.	C	T	1427.77	.	AC=2;AF=1.00;AN=2;BaseQRankSum=1.307;ClippingRankSum=0.000;DP=35;ExcessHet=3.0103;FS=3.136;MLEAC=2;MLEAF=1.00;MQ=43.14;MQRankSum=-0.654;QD=29.59;ReadPosRankSum=0.396;SOR=0.405	GT:AD:DP:GQ:PL	1/1:1,34:35:60:1456,60,0
X	12671770	.	CG	C	987.73	.	AC=2;AF=1.00;AN=2;DP=42;ExcessHet=3.0103;FS=0.000;MLEAC=2;MLEAF=1.00;MQ=43.51;QD=28.22;SOR=0.749	GT:AD:DP:GQ:PL	1/1:0,35:35:99:1025,105,0
X	12672045	.	C	CA	254.37	.	AC=1;AF=0.500;AN=2;BaseQRankSum=0.421;ClippingRankSum=0.000;DP=25;ExcessHet=3.0103;FS=4.964;MLEAC=1;MLEAF=0.500;MQ=43.92;MQRankSum=0.000;QD=10.60;ReadPosRankSum=1.270;SOR=0.355	GT:AD:DP:GQ:PL	0/1:5,19:24:8:291,0,8
X	12672222	.	T	C	1061.77	.	AC=2;AF=1.00;AN=2;DP=39;ExcessHet=3.0103;FS=0.000;MLEAC=2;MLEAF=1.00;MQ=43.80;QD=27.22;SOR=0.968	GT:AD:DP:GQ:PL	1/1:0,39:39:99:1090,117,0
X	12672629	.	G	A	1027.77	.	AC=2;AF=1.00;AN=2;DP=40;ExcessHet=3.0103;FS=0.000;MLEAC=2;MLEAF=1.00;MQ=44.00;QD=26.35;SOR=0.743	GT:AD:DP:GQ:PL	1/1:0,39:39:99:1056,116,0
X	12672754	.	GTT	G	1573.73	.	AC=2;AF=1.00;AN=2;DP=42;ExcessHet=3.0103;FS=0.000;MLEAC=2;MLEAF=1.00;MQ=44.00;QD=24.26;SOR=0.927	GT:AD:DP:GQ:PL	1/1:0,36:36:99:1611,100,0
X	12672769	.	A	AT	1646.73	.	AC=2;AF=1.00;AN=2;BaseQRankSum=1.510;ClippingRankSum=0.000;DP=43;ExcessHet=3.0103;FS=0.000;MLEAC=2;MLEAF=1.00;MQ=44.00;MQRankSum=0.000;QD=31.91;ReadPosRankSum=1.129;SOR=0.223	GT:AD:DP:GQ:PL	1/1:1,42:43:99:1684,109,0
X	12672913	.	T	TA	728.73	.	AC=2;AF=1.00;AN=2;BaseQRankSum=-0.341;ClippingRankSum=0.000;DP=42;ExcessHet=3.0103;FS=0.000;MLEAC=2;MLEAF=1.00;MQ=43.57;MQRankSum=-0.315;QD=18.69;ReadPosRankSum=1.079;SOR=0.323	GT:AD:DP:GQ:PL	1/1:1,38:39:95:766,95,0
X	12674221	.	A	G	975.77	.	AC=2;AF=1.00;AN=2;DP=39;ExcessHet=3.0103;FS=0.000;MLEAC=2;MLEAF=1.00;MQ=43.81;QD=25.02;SOR=0.850	GT:AD:DP:GQ:PL	1/1:0,39:39:99:1004,116,0
X	12674245	.	C	T	833.77	.	AC=2;AF=1.00;AN=2;DP=33;ExcessHet=3.0103;FS=0.000;MLEAC=2;MLEAF=1.00;MQ=43.78;QD=26.06;SOR=0.818	GT:AD:DP:GQ:PL	1/1:0,32:32:95:862,95,0
X	12674347	.	T	A	815.77	.	AC=2;AF=1.00;AN=2;DP=31;ExcessHet=3.0103;FS=0.000;MLEAC=2;MLEAF=1.00;MQ=43.58;QD=26.32;SOR=1.044	GT:AD:DP:GQ:PL	1/1:0,31:31:93:844,93,0
X	12674496	.	C	T	934.77	.	AC=2;AF=1.00;AN=2;DP=35;ExcessHet=3.0103;FS=0.000;MLEAC=2;MLEAF=1.00;MQ=43.92;QD=26.71;SOR=0.749	GT:AD:DP:GQ:PL	1/1:0,35:35:99:963,105,0
X	12674523	.	CCATT	C	1417.73	.	AC=2;AF=1.00;AN=2;DP=34;ExcessHet=3.0103;FS=0.000;MLEAC=2;MLEAF=1.00;MQ=44.00;QD=29.07;SOR=0.880	GT:AD:DP:GQ:PL	1/1:0,33:33:99:1455,100,0
X	12675224	.	C	G	802.77	.	AC=2;AF=1.00;AN=2;DP=32;ExcessHet=3.0103;FS=0.000;MLEAC=2;MLEAF=1.00;MQ=44.00;QD=25.09;SOR=1.112	GT:AD:DP:GQ:PL	1/1:0,32:32:95:831,95,0
X	12675401	.	A	AAT	739.73	.	AC=2;AF=1.00;AN=2;BaseQRankSum=-0.048;ClippingRankSum=0.000;DP=31;ExcessHet=3.0103;FS=0.000;MLEAC=2;MLEAF=1.00;MQ=44.59;MQRankSum=0.249;QD=26.42;ReadPosRankSum=-0.536;SOR=1.022	GT:AD:DP:GQ:PL	1/1:2,26:28:47:777,47,0
X	12675486	.	G	T	810.77	.	AC=2;AF=1.00;AN=2;DP=30;ExcessHet=3.0103;FS=0.000;MLEAC=2;MLEAF=1.00;MQ=44.74;QD=27.03;SOR=0.976	GT:AD:DP:GQ:PL	1/1:0,30:30:90:839,90,0
X	12675741	.	G	C	1752.77	.	AC=2;AF=1.00;AN=2;DP=38;ExcessHet=3.0103;FS=0.000;MLEAC=2;MLEAF=1.00;MQ=43.90;QD=31.63;SOR=1.040	GT:AD:DP:GQ:PL	1/1:0,38:38:99:1781,126,0
X	12675758	.	T	G	1803.77	.	AC=2;AF=1.00;AN=2;DP=40;ExcessHet=3.0103;FS=0.000;MLEAC=2;MLEAF=1.00;MQ=43.90;QD=30.64;SOR=1.022	GT:AD:DP:GQ:PL	1/1:0,40:40:99:1832,126,0
X	12675774	.	C	T	1681.77	.	AC=2;AF=1.00;AN=2;DP=36;ExcessHet=3.0103;FS=0.000;MLEAC=2;MLEAF=1.00;MQ=43.95;QD=32.44;SOR=0.927	GT:AD:DP:GQ:PL	1/1:0,36:36:99:1710,114,0
X	12675793	.	TC	T	1459.73	.	AC=2;AF=1.00;AN=2;DP=35;ExcessHet=3.0103;FS=0.000;MLEAC=2;MLEAF=1.00;MQ=44.00;QD=31.61;SOR=0.749	GT:AD:DP:GQ:PL	1/1:0,35:35:99:1497,105,0
X	12675820	.	C	A	2094.77	.	AC=2;AF=1.00;AN=2;DP=48;ExcessHet=3.0103;FS=0.000;MLEAC=2;MLEAF=1.00;MQ=44.00;QD=34.76;SOR=0.776	GT:AD:DP:GQ:PL	1/1:0,48:48:99:2123,144,0
X	12675826	.	A	ATGG	2093.73	.	AC=2;AF=1.00;AN=2;DP=47;ExcessHet=3.0103;FS=0.000;MLEAC=2;MLEAF=1.00;MQ=44.00;QD=34.68;SOR=0.735	GT:AD:DP:GQ:PL	1/1:0,47:47:99:2131,144,0
X	12675969	.	C	T	1108.77	.	AC=2;AF=1.00;AN=2;DP=42;ExcessHet=3.0103;FS=0.000;MLEAC=2;MLEAF=1.00;MQ=44.00;QD=26.40;SOR=0.788	GT:AD:DP:GQ:PL	1/1:0,42:42:99:1137,126,0
X	12676375	.	A	AT	1007.73	.	AC=2;AF=1.00;AN=2;DP=33;ExcessHet=3.0103;FS=0.000;MLEAC=2;MLEAF=1.00;MQ=44.00;QD=30.54;SOR=1.022	GT:AD:DP:GQ:PL	1/1:0,33:33:99:1045,99,0
X	12676744	.	CT	C	270.73	.	AC=2;AF=1.00;AN=2;BaseQRankSum=1.408;ClippingRankSum=0.000;DP=20;ExcessHet=3.0103;FS=0.000;MLEAC=2;MLEAF=1.00;MQ=43.22;MQRankSum=4.250;QD=15.93;ReadPosRankSum=1.737;SOR=0.990	GT:AD:DP:GQ:PL	1/1:1,16:17:31:308,31,0
X	12677441	.	G	C	1244.77	.	AC=2;AF=1.00;AN=2;DP=29;ExcessHet=3.0103;FS=0.000;MLEAC=2;MLEAF=1.00;MQ=43.86;QD=27.71;SOR=1.255	GT:AD:DP:GQ:PL	1/1:0,29:29:90:1273,90,0
X	12677458	.	CTG	C	1124.73	.	AC=2;AF=1.00;AN=2;DP=26;ExcessHet=3.0103;FS=0.000;MLEAC=2;MLEAF=1.00;MQ=43.92;QD=28.51;SOR=1.220	GT:AD:DP:GQ:PL	1/1:0,26:26:78:1162,78,0
X	12677462	.	G	C	1133.77	.	AC=2;AF=1.00;AN=2;DP=26;ExcessHet=3.0103;FS=0.000;MLEAC=2;MLEAF=1.00;MQ=43.92;QD=30.28;SOR=1.220	GT:AD:DP:GQ:PL	1/1:0,26:26:78:1162,78,0
X	12677578	.	ATT	A	322.73	.	AC=2;AF=1.00;AN=2;DP=19;ExcessHet=3.0103;FS=0.000;MLEAC=2;MLEAF=1.00;MQ=43.69;QD=24.83;SOR=0.836	GT:AD:DP:GQ:PL	1/1:0,13:13:39:360,39,0
X	12677624	.	C	CT	333.73	.	AC=2;AF=1.00;AN=2;DP=18;ExcessHet=3.0103;FS=0.000;MLEAC=2;MLEAF=1.00;MQ=43.78;QD=22.25;SOR=0.818	GT:AD:DP:GQ:PL	1/1:0,15:15:50:371,50,0
X	12677895	.	CCAGCAGCAGCAGCAGCAACACCAA	C	1125.73	.	AC=2;AF=1.00;AN=2;DP=33;ExcessHet=3.0103;FS=0.000;MLEAC=2;MLEAF=1.00;MQ=41.26;QD=26.03;SOR=0.693	GT:AD:DP:GQ:PL	1/1:0,26:26:81:1163,81,0
X	12678403	.	C	T	760.77	.	AC=2;AF=1.00;AN=2;BaseQRankSum=1.823;ClippingRankSum=0.000;DP=30;ExcessHet=3.0103;FS=4.771;MLEAC=2;MLEAF=1.00;MQ=44.00;MQRankSum=0.000;QD=25.36;ReadPosRankSum=-0.468;SOR=1.539	GT:AD:DP:GQ:PL	1/1:1,29:30:80:789,80,0
X	12679467	.	A	G	972.77	.	AC=2;AF=1.00;AN=2;DP=38;ExcessHet=3.0103;FS=0.000;MLEAC=2;MLEAF=1.00;MQ=43.95;QD=25.60;SOR=0.798	GT:AD:DP:GQ:PL	1/1:0,38:38:99:1001,113,0
X	12679713	.	CAA	C	1357.73	.	AC=2;AF=1.00;AN=2;DP=38;ExcessHet=3.0103;FS=0.000;MLEAC=2;MLEAF=1.00;MQ=43.65;QD=26.77;SOR=1.329	GT:AD:DP:GQ:PL	1/1:0,33:33:99:1395,99,0
X	12679733	.	T	TAG	1533.73	.	AC=2;AF=1.00;AN=2;DP=35;ExcessHet=3.0103;FS=0.000;MLEAC=2;MLEAF=1.00;MQ=43.62;QD=30.02;SOR=1.483	GT:AD:DP:GQ:PL	1/1:0,35:35:99:1571,105,0
X	12680716	.	TACACACAC	T	1170.73	.	AC=2;AF=1.00;AN=2;BaseQRankSum=-1.284;ClippingRankSum=0.000;DP=30;ExcessHet=3.0103;FS=4.058;MLEAC=2;MLEAF=1.00;MQ=43.68;MQRankSum=-0.139;QD=30.69;ReadPosRankSum=1.735;SOR=1.074	GT:AD:DP:GQ:PL	1/1:1,27:28:76:1208,76,0
X	12681955	.	ATT	A	867.73	.	AC=2;AF=1.00;AN=2;BaseQRankSum=-0.223;ClippingRankSum=0.000;DP=34;ExcessHet=3.0103;FS=3.590;MLEAC=2;MLEAF=1.00;MQ=44.24;MQRankSum=0.129;QD=27.12;ReadPosRankSum=1.463;SOR=0.738	GT:AD:DP:GQ:PL	1/1:1,31:32:91:905,91,0
X	12682173	.	A	G	706.77	.	AC=2;AF=1.00;AN=2;DP=27;ExcessHet=3.0103;FS=0.000;MLEAC=2;MLEAF=1.00;MQ=44.00;QD=26.18;SOR=1.302	GT:AD:DP:GQ:PL	1/1:0,27:27:81:735,81,0
X	12682310	.	CAT	C	1305.73	.	AC=2;AF=1.00;AN=2;DP=37;ExcessHet=3.0103;FS=0.000;MLEAC=2;MLEAF=1.00;MQ=43.43;QD=25.73;SOR=1.371	GT:AD:DP:GQ:PL	1/1:0,36:36:99:1343,108,0
X	12682326	.	C	CA	669.73	.	AC=2;AF=1.00;AN=2;BaseQRankSum=0.962;ClippingRankSum=0.000;DP=37;ExcessHet=3.0103;FS=5.027;MLEAC=2;MLEAF=1.00;MQ=43.43;MQRankSum=-0.377;QD=19.14;ReadPosRankSum=1.140;SOR=1.689	GT:AD:DP:GQ:PL	1/1:1,34:35:87:707,87,0
X	12682654	.	T	A	1371.77	.	AC=2;AF=1.00;AN=2;DP=32;ExcessHet=3.0103;FS=0.000;MLEAC=2;MLEAF=1.00;MQ=43.75;QD=29.04;SOR=0.957	GT:AD:DP:GQ:PL	1/1:0,32:32:96:1400,96,0
X	12682655	.	C	T	1371.77	.	AC=2;AF=1.00;AN=2;DP=31;ExcessHet=3.0103;FS=0.000;MLEAC=2;MLEAF=1.00;MQ=43.75;QD=28.94;SOR=0.892	GT:AD:DP:GQ:PL	1/1:0,31:31:96:1400,96,0
X	12682666	.	G	C	887.77	.	AC=2;AF=1.00;AN=2;DP=33;ExcessHet=3.0103;FS=0.000;MLEAC=2;MLEAF=1.00;MQ=43.65;QD=26.90;SOR=0.752	GT:AD:DP:GQ:PL	1/1:0,33:33:99:916,99,0
X	12682677	.	GT	G	664.73	.	AC=2;AF=1.00;AN=2;DP=31;ExcessHet=3.0103;FS=0.000;MLEAC=2;MLEAF=1.00;MQ=43.56;QD=21.44;SOR=0.756	GT:AD:DP:GQ:PL	1/1:0,31:31:93:702,93,0
X	12682728	.	CCCAGTTGTG	C	1830.73	.	AC=2;AF=1.00;AN=2;DP=42;ExcessHet=3.0103;FS=0.000;MLEAC=2;MLEAF=1.00;MQ=42.99;QD=33.80;SOR=1.127	GT:AD:DP:GQ:PL	1/1:0,42:42:99:1868,127,0
X	12682777	.	C	G	1046.77	.	AC=2;AF=1.00;AN=2;DP=42;ExcessHet=3.0103;FS=0.000;MLEAC=2;MLEAF=1.00;MQ=42.80;QD=24.92;SOR=1.402	GT:AD:DP:GQ:PL	1/1:0,42:42:99:1075,124,0
X	12682821	.	T	C	1565.77	.	AC=2;AF=1.00;AN=2;DP=36;ExcessHet=3.0103;FS=0.000;MLEAC=2;MLEAF=1.00;MQ=42.63;QD=30.70;SOR=1.371	GT:AD:DP:GQ:PL	1/1:0,36:36:99:1594,108,0
X	12682824	.	T	A	1565.77	.	AC=2;AF=1.00;AN=2;DP=36;ExcessHet=3.0103;FS=0.000;MLEAC=2;MLEAF=1.00;MQ=42.63;QD=31.54;SOR=1.371	GT:AD:DP:GQ:PL	1/1:0,36:36:99:1594,108,0
X	12682846	.	T	TATATGTATAC	1583.73	.	AC=2;AF=1.00;AN=2;DP=33;ExcessHet=3.0103;FS=0.000;MLEAC=2;MLEAF=1.00;MQ=43.03;QD=30.24;SOR=1.765	GT:AD:DP:GQ:PL	1/1:0,30:30:99:1621,111,0
X	12682873	.	T	G	1709.77	.	AC=2;AF=1.00;AN=2;DP=40;ExcessHet=3.0103;FS=0.000;MLEAC=2;MLEAF=1.00;MQ=42.54;QD=24.88;SOR=1.151	GT:AD:DP:GQ:PL	1/1:0,40:40:99:1738,123,0
X	12682890	.	T	C	1879.77	.	AC=2;AF=1.00;AN=2;DP=47;ExcessHet=3.0103;FS=0.000;MLEAC=2;MLEAF=1.00;MQ=42.46;QD=29.39;SOR=0.919	GT:AD:DP:GQ:PL	1/1:0,47:47:99:1908,141,0
X	12682969	.	T	C	1520.77	.	AC=2;AF=1.00;AN=2;DP=57;ExcessHet=3.0103;FS=0.000;MLEAC=2;MLEAF=1.00;MQ=42.28;QD=26.68;SOR=0.728	GT:AD:DP:GQ:PL	1/1:0,57:57:99:1549,171,0
X	12683027	.	C	T	1159.77	.	AC=2;AF=1.00;AN=2;DP=46;ExcessHet=3.0103;FS=0.000;MLEAC=2;MLEAF=1.00;MQ=42.17;QD=25.21;SOR=0.976	GT:AD:DP:GQ:PL	1/1:0,46:46:99:1188,137,0
X	12683377	.	T	TGATTTTACAAACG	1087.73	.	AC=2;AF=1.00;AN=2;DP=23;ExcessHet=3.0103;FS=0.000;MLEAC=2;MLEAF=1.00;MQ=29.93;QD=28.46;SOR=1.426	GT:AD:DP:GQ:PL	1/1:0,23:23:77:1125,77,0
X	12685089	.	T	TTTA	1234.73	.	AC=2;AF=1.00;AN=2;DP=28;ExcessHet=3.0103;FS=0.000;MLEAC=2;MLEAF=1.00;MQ=42.95;QD=26.51;SOR=1.302	GT:AD:DP:GQ:PL	1/1:0,27:27:87:1272,87,0
X	12685099	.	T	TTATA	1222.73	.	AC=2;AF=1.00;AN=2;DP=28;ExcessHet=3.0103;FS=0.000;MLEAC=2;MLEAF=1.00;MQ=42.33;QD=28.30;SOR=1.179	GT:AD:DP:GQ:PL	1/1:0,28:28:84:1260,84,0
X	12685135	.	T	TA	539.73	.	AC=2;AF=1.00;AN=2;BaseQRankSum=0.510;ClippingRankSum=0.000;DP=29;ExcessHet=3.0103;FS=3.332;MLEAC=2;MLEAF=1.00;MQ=42.39;MQRankSum=-0.547;QD=19.28;ReadPosRankSum=0.372;SOR=0.568	GT:AD:DP:GQ:PL	1/1:1,27:28:63:577,63,0
X	12685291	.	T	TTA	754.84	.	AC=2;AF=1.00;AN=2;BaseQRankSum=0.642;ClippingRankSum=0.000;DP=41;ExcessHet=3.0103;FS=0.000;MLEAC=2;MLEAF=1.00;MQ=43.09;MQRankSum=0.222;QD=22.20;ReadPosRankSum=0.061;SOR=0.859	GT:AD:DP:GQ:PL	1/1:3,31:34:16:792,16,0
X	12685456	.	AT	A	455.73	.	AC=2;AF=1.00;AN=2;BaseQRankSum=0.188;ClippingRankSum=0.000;DP=33;ExcessHet=3.0103;FS=3.080;MLEAC=2;MLEAF=1.00;MQ=44.00;MQRankSum=0.000;QD=15.19;ReadPosRankSum=-1.073;SOR=0.138	GT:AD:DP:GQ:PL	1/1:2,28:30:47:493,47,0
X	12685518	.	T	TAA	911.73	.	AC=2;AF=1.00;AN=2;BaseQRankSum=0.287;ClippingRankSum=0.000;DP=35;ExcessHet=3.0103;FS=3.153;MLEAC=2;MLEAF=1.00;MQ=44.00;MQRankSum=0.000;QD=28.49;ReadPosRankSum=0.560;SOR=0.428	GT:AD:DP:GQ:PL	1/1:1,31:32:67:949,67,0
X	12685783	.	C	CAA	561.73	.	AC=2;AF=1.00;AN=2;BaseQRankSum=-0.608;ClippingRankSum=0.000;DP=30;ExcessHet=3.0103;FS=0.000;MLEAC=2;MLEAF=1.00;MQ=43.45;MQRankSum=-0.418;QD=24.42;ReadPosRankSum=-0.685;SOR=0.527	GT:AD:DP:GQ:PL	1/1:1,22:23:54:599,54,0
X	12685806	.	T	A	974.77	.	AC=2;AF=1.00;AN=2;DP=26;ExcessHet=3.0103;FS=0.000;MLEAC=2;MLEAF=1.00;MQ=43.63;QD=30.27;SOR=1.697	GT:AD:DP:GQ:PL	1/1:0,26:26:78:1003,78,0
X	12685918	.	AATAT	A	1701.73	.	AC=2;AF=1.00;AN=2;DP=44;ExcessHet=3.0103;FS=0.000;MLEAC=2;MLEAF=1.00;MQ=43.58;QD=23.60;SOR=0.968	GT:AD:DP:GQ:PL	1/1:0,39:39:99:1739,118,0
X	12685952	.	G	A	1099.77	.	AC=2;AF=1.00;AN=2;DP=41;ExcessHet=3.0103;FS=0.000;MLEAC=2;MLEAF=1.00;MQ=43.55;QD=26.82;SOR=0.741	GT:AD:DP:GQ:PL	1/1:0,41:41:99:1128,123,0
X	12686077	.	A	ATG	824.73	.	AC=2;AF=1.00;AN=2;DP=31;ExcessHet=3.0103;FS=0.000;MLEAC=2;MLEAF=1.00;MQ=43.25;QD=29.45;SOR=1.179	GT:AD:DP:GQ:PL	1/1:0,28:28:84:862,84,0
X	12686253	.	C	CA	505.73	.	AC=2;AF=1.00;AN=2;BaseQRankSum=0.279;ClippingRankSum=0.000;DP=32;ExcessHet=3.0103;FS=0.000;MLEAC=2;MLEAF=1.00;MQ=44.00;MQRankSum=0.000;QD=18.06;ReadPosRankSum=0.801;SOR=0.255	GT:AD:DP:GQ:PL	1/1:1,27:28:61:543,61,0
X	12686363	.	AT	A	522.73	.	AC=2;AF=1.00;AN=2;DP=32;ExcessHet=3.0103;FS=0.000;MLEAC=2;MLEAF=1.00;MQ=44.00;QD=18.03;SOR=1.101	GT:AD:DP:GQ:PL	1/1:0,29:29:85:560,85,0
X	12686488	.	A	T	874.77	.	AC=2;AF=1.00;AN=2;DP=34;ExcessHet=3.0103;FS=0.000;MLEAC=2;MLEAF=1.00;MQ=43.88;QD=25.73;SOR=0.811	GT:AD:DP:GQ:PL	1/1:0,34:34:99:903,101,0
X	12687008	.	G	GC	594.73	.	AC=2;AF=1.00;AN=2;DP=15;ExcessHet=3.0103;FS=0.000;MLEAC=2;MLEAF=1.00;MQ=36.52;QD=28.76;SOR=0.818	GT:AD:DP:GQ:PL	1/1:0,15:15:48:632,48,0
X	12687009	.	T	TGC	594.73	.	AC=2;AF=1.00;AN=2;DP=15;ExcessHet=3.0103;FS=0.000;MLEAC=2;MLEAF=1.00;MQ=36.52;QD=31.06;SOR=0.818	GT:AD:DP:GQ:PL	1/1:0,15:15:48:632,48,0
X	12687063	.	C	T	528.77	.	AC=2;AF=1.00;AN=2;DP=20;ExcessHet=3.0103;FS=0.000;MLEAC=2;MLEAF=1.00;MQ=39.37;QD=26.44;SOR=1.127	GT:AD:DP:GQ:PL	1/1:0,20:20:60:557,60,0
X	12687126	.	C	CTGT	787.73	.	AC=2;AF=1.00;AN=2;DP=19;ExcessHet=3.0103;FS=0.000;MLEAC=2;MLEAF=1.00;MQ=40.98;QD=27.52;SOR=0.914	GT:AD:DP:GQ:PL	1/1:0,18:18:63:825,63,0
X	12687144	.	C	CTGTTGT	751.73	.	AC=2;AF=1.00;AN=2;DP=22;ExcessHet=3.0103;FS=0.000;MLEAC=2;MLEAF=1.00;MQ=40.57;QD=30.02;SOR=0.914	GT:AD:DP:GQ:PL	1/1:0,18:18:54:789,54,0
X	12687573	.	C	G	264.78	.	AC=2;AF=1.00;AN=2;BaseQRankSum=1.816;ClippingRankSum=0.000;DP=12;ExcessHet=3.0103;FS=0.000;MLEAC=2;MLEAF=1.00;MQ=44.00;MQRankSum=0.000;QD=22.06;ReadPosRankSum=-0.223;SOR=0.293	GT:AD:DP:GQ:PL	1/1:1,11:12:26:293,26,0
X	12687687	.	C	G	361.77	.	AC=2;AF=1.00;AN=2;DP=15;ExcessHet=3.0103;FS=0.000;MLEAC=2;MLEAF=1.00;MQ=44.00;QD=24.12;SOR=1.911	GT:AD:DP:GQ:PL	1/1:0,15:15:45:390,45,0
X	12688377	.	A	T	482.77	.	AC=2;AF=1.00;AN=2;DP=21;ExcessHet=3.0103;FS=0.000;MLEAC=2;MLEAF=1.00;MQ=43.16;QD=24.14;SOR=1.721	GT:AD:DP:GQ:PL	1/1:0,20:20:59:511,59,0
X	12688479	.	C	T	332.78	.	AC=2;AF=1.00;AN=2;DP=9;ExcessHet=3.0103;FS=0.000;MLEAC=2;MLEAF=1.00;MQ=40.70;QD=27.47;SOR=0.892	GT:AD:DP:GQ:PL	1/1:0,9:9:27:361,27,0
X	12688500	.	C	CTGCTGT	406.73	.	AC=2;AF=1.00;AN=2;DP=10;ExcessHet=3.0103;FS=0.000;MLEAC=2;MLEAF=1.00;MQ=41.61;QD=29.10;SOR=0.693	GT:AD:DP:GQ:PL	1/1:0,10:10:33:444,33,0
X	12688992	.	C	T	764.77	.	AC=2;AF=1.00;AN=2;DP=29;ExcessHet=3.0103;FS=0.000;MLEAC=2;MLEAF=1.00;MQ=44.00;QD=26.37;SOR=0.760	GT:AD:DP:GQ:PL	1/1:0,29:29:87:793,87,0
X	12689031	.	A	T	703.77	.	AC=2;AF=1.00;AN=2;DP=28;ExcessHet=3.0103;FS=0.000;MLEAC=2;MLEAF=1.00;MQ=44.00;QD=25.13;SOR=0.997	GT:AD:DP:GQ:PL	1/1:0,28:28:83:732,83,0
X	12689159	.	G	A	899.77	.	AC=2;AF=1.00;AN=2;DP=33;ExcessHet=3.0103;FS=0.000;MLEAC=2;MLEAF=1.00;MQ=44.00;QD=27.27;SOR=1.022	GT:AD:DP:GQ:PL	1/1:0,33:33:99:928,99,0
X	12689202	.	A	T	813.77	.	AC=2;AF=1.00;AN=2;DP=31;ExcessHet=3.0103;FS=0.000;MLEAC=2;MLEAF=1.00;MQ=43.94;QD=27.13;SOR=1.143	GT:AD:DP:GQ:PL	1/1:0,30:30:90:842,90,0
X	12689223	.	A	G	733.77	.	AC=2;AF=1.00;AN=2;DP=30;ExcessHet=3.0103;FS=0.000;MLEAC=2;MLEAF=1.00;MQ=43.93;QD=24.46;SOR=0.693	GT:AD:DP:GQ:PL	1/1:0,30:30:89:762,89,0
X	12689246	.	T	A	798.77	.	AC=2;AF=1.00;AN=2;DP=30;ExcessHet=3.0103;FS=0.000;MLEAC=2;MLEAF=1.00;MQ=43.93;QD=26.63;SOR=0.693	GT:AD:DP:GQ:PL	1/1:0,30:30:90:827,90,0
X	12689258	.	G	A	1226.77	.	AC=2;AF=1.00;AN=2;DP=29;ExcessHet=3.0103;FS=0.000;MLEAC=2;MLEAF=1.00;MQ=43.93;QD=31.36;SOR=0.760	GT:AD:DP:GQ:PL	1/1:0,29:29:87:1255,87,0
X	12689263	.	A	C	1266.77	.	AC=2;AF=1.00;AN=2;DP=30;ExcessHet=3.0103;FS=0.000;MLEAC=2;MLEAF=1.00;MQ=43.93;QD=31.20;SOR=0.826	GT:AD:DP:GQ:PL	1/1:0,30:30:90:1295,90,0
X	12689644	.	T	TTGC	581.37	.	AC=2;AF=1.00;AN=2;BaseQRankSum=1.656;ClippingRankSum=0.000;DP=17;ExcessHet=3.0103;FS=4.260;MLEAC=2;MLEAF=1.00;MQ=43.72;MQRankSum=0.000;QD=33.25;ReadPosRankSum=-0.434;SOR=1.284	GT:AD:DP:GQ:PL	1/1:1,15:16:8:618,8,0
X	12690298	.	A	G	762.77	.	AC=2;AF=1.00;AN=2;DP=29;ExcessHet=3.0103;FS=0.000;MLEAC=2;MLEAF=1.00;MQ=43.70;QD=26.30;SOR=1.255	GT:AD:DP:GQ:PL	1/1:0,29:29:87:791,87,0
X	12690346	.	G	C	576.77	.	AC=2;AF=1.00;AN=2;DP=22;ExcessHet=3.0103;FS=0.000;MLEAC=2;MLEAF=1.00;MQ=43.73;QD=26.22;SOR=1.329	GT:AD:DP:GQ:PL	1/1:0,22:22:66:605,66,0
X	12690379	.	A	G	781.77	.	AC=2;AF=1.00;AN=2;DP=20;ExcessHet=3.0103;FS=0.000;MLEAC=2;MLEAF=1.00;MQ=43.80;QD=30.92;SOR=1.721	GT:AD:DP:GQ:PL	1/1:0,20:20:60:810,60,0
X	12690397	.	A	G	749.77	.	AC=2;AF=1.00;AN=2;DP=19;ExcessHet=3.0103;FS=0.000;MLEAC=2;MLEAF=1.00;MQ=43.79;QD=28.00;SOR=1.981	GT:AD:DP:GQ:PL	1/1:0,19:19:57:778,57,0
X	12690592	.	G	C	660.77	.	AC=2;AF=1.00;AN=2;DP=25;ExcessHet=3.0103;FS=0.000;MLEAC=2;MLEAF=1.00;MQ=43.92;QD=26.43;SOR=0.941	GT:AD:DP:GQ:PL	1/1:0,25:25:75:689,75,0
X	12690787	.	T	C	871.77	.	AC=2;AF=1.00;AN=2;DP=20;ExcessHet=3.0103;FS=0.000;MLEAC=2;MLEAF=1.00;MQ=43.07;QD=25.99;SOR=1.127	GT:AD:DP:GQ:PL	1/1:0,20:20:60:900,60,0
X	12690805	.	A	G	961.77	.	AC=2;AF=1.00;AN=2;DP=22;ExcessHet=3.0103;FS=0.000;MLEAC=2;MLEAF=1.00;MQ=43.15;QD=31.76;SOR=1.085	GT:AD:DP:GQ:PL	1/1:0,22:22:66:990,66,0
X	12690808	.	C	T	961.77	.	AC=2;AF=1.00;AN=2;DP=22;ExcessHet=3.0103;FS=0.000;MLEAC=2;MLEAF=1.00;MQ=43.15;QD=34.07;SOR=1.085	GT:AD:DP:GQ:PL	1/1:0,22:22:66:990,66,0
X	12690817	.	C	A	926.77	.	AC=2;AF=1.00;AN=2;DP=21;ExcessHet=3.0103;FS=0.000;MLEAC=2;MLEAF=1.00;MQ=43.11;QD=27.77;SOR=1.230	GT:AD:DP:GQ:PL	1/1:0,21:21:66:955,66,0
X	12690832	.	G	A	882.77	.	AC=2;AF=1.00;AN=2;DP=22;ExcessHet=3.0103;FS=0.000;MLEAC=2;MLEAF=1.00;MQ=43.15;QD=28.10;SOR=1.329	GT:AD:DP:GQ:PL	1/1:0,22:22:66:911,66,0
X	12690894	.	A	G	487.77	.	AC=2;AF=1.00;AN=2;DP=19;ExcessHet=3.0103;FS=0.000;MLEAC=2;MLEAF=1.00;MQ=44.00;QD=25.67;SOR=2.948	GT:AD:DP:GQ:PL	1/1:0,19:19:57:516,57,0
X	12691003	.	T	C	294.77	.	AC=2;AF=1.00;AN=2;DP=13;ExcessHet=3.0103;FS=0.000;MLEAC=2;MLEAF=1.00;MQ=43.63;QD=22.67;SOR=1.179	GT:AD:DP:GQ:PL	1/1:0,13:13:38:323,38,0
X	12691060	.	T	TTGCTGC	381.74	.	AC=2;AF=1.00;AN=2;DP=11;ExcessHet=3.0103;FS=0.000;MLEAC=2;MLEAF=1.00;MQ=43.23;QD=26.78;SOR=1.085	GT:AD:DP:GQ:PL	1/1:0,10:10:30:419,30,0
X	12691087	.	C	CTGCTGT	415.73	.	AC=2;AF=1.00;AN=2;DP=10;ExcessHet=3.0103;FS=0.000;MLEAC=2;MLEAF=1.00;MQ=41.18;QD=25.64;SOR=1.085	GT:AD:DP:GQ:PL	1/1:0,10:10:33:453,33,0
X	12691240	.	G	A	370.77	.	AC=2;AF=1.00;AN=2;DP=14;ExcessHet=3.0103;FS=0.000;MLEAC=2;MLEAF=1.00;MQ=42.77;QD=26.48;SOR=0.976	GT:AD:DP:GQ:PL	1/1:0,14:14:42:399,42,0
X	12691390	.	A	G	622.77	.	AC=2;AF=1.00;AN=2;DP=24;ExcessHet=3.0103;FS=0.000;MLEAC=2;MLEAF=1.00;MQ=44.00;QD=25.95;SOR=1.519	GT:AD:DP:GQ:PL	1/1:0,24:24:72:651,72,0
X	12692608	.	C	G	575.77	.	AC=2;AF=1.00;AN=2;DP=22;ExcessHet=3.0103;FS=0.000;MLEAC=2;MLEAF=1.00;MQ=42.34;QD=26.17;SOR=0.874	GT:AD:DP:GQ:PL	1/1:0,22:22:66:604,66,0
X	12692707	.	A	C	403.77	.	AC=2;AF=1.00;AN=2;DP=18;ExcessHet=3.0103;FS=0.000;MLEAC=2;MLEAF=1.00;MQ=43.89;QD=22.43;SOR=4.407	GT:AD:DP:GQ:PL	1/1:0,18:18:53:432,53,0
X	12692815	.	A	C	311.77	.	AC=2;AF=1.00;AN=2;DP=13;ExcessHet=3.0103;FS=0.000;MLEAC=2;MLEAF=1.00;MQ=40.14;QD=23.98;SOR=1.609	GT:AD:DP:GQ:PL	1/1:0,13:13:39:340,39,0
X	12692845	.	CTGT	C	341.74	.	AC=2;AF=1.00;AN=2;DP=13;ExcessHet=3.0103;FS=0.000;MLEAC=2;MLEAF=1.00;MQ=38.51;QD=26.27;SOR=2.093	GT:AD:DP:GQ:PL	1/1:0,9:9:27:379,27,0
X	12692937	.	A	G	290.77	.	AC=2;AF=1.00;AN=2;DP=12;ExcessHet=3.0103;FS=0.000;MLEAC=2;MLEAF=1.00;MQ=38.00;QD=24.23;SOR=1.445	GT:AD:DP:GQ:PL	1/1:0,12:12:36:319,36,0
X	12693127	.	T	G	627.77	.	AC=2;AF=1.00;AN=2;DP=25;ExcessHet=3.0103;FS=0.000;MLEAC=2;MLEAF=1.00;MQ=40.90;QD=25.11;SOR=0.770	GT:AD:DP:GQ:PL	1/1:0,25:25:75:656,75,0
X	12693159	.	A	C	576.77	.	AC=2;AF=1.00;AN=2;BaseQRankSum=1.572;ClippingRankSum=0.000;DP=25;ExcessHet=3.0103;FS=0.000;MLEAC=2;MLEAF=1.00;MQ=42.09;MQRankSum=-0.589;QD=23.07;ReadPosRankSum=1.573;SOR=0.293	GT:AD:DP:GQ:PL	1/1:1,24:25:50:605,50,0
X	12693485	.	T	A	1583.77	.	AC=2;AF=1.00;AN=2;DP=37;ExcessHet=3.0103;FS=0.000;MLEAC=2;MLEAF=1.00;MQ=43.15;QD=34.92;SOR=0.746	GT:AD:DP:GQ:PL	1/1:0,37:37:99:1612,111,0
X	12693487	.	A	G	1583.77	.	AC=2;AF=1.00;AN=2;DP=36;ExcessHet=3.0103;FS=0.000;MLEAC=2;MLEAF=1.00;MQ=43.12;QD=35.24;SOR=0.693	GT:AD:DP:GQ:PL	1/1:0,36:36:99:1612,111,0
X	12693500	.	A	G	1321.77	.	AC=2;AF=1.00;AN=2;DP=30;ExcessHet=3.0103;FS=0.000;MLEAC=2;MLEAF=1.00;MQ=43.01;QD=27.61;SOR=0.693	GT:AD:DP:GQ:PL	1/1:0,30:30:90:1350,90,0
X	12693501	.	C	T	1321.77	.	AC=2;AF=1.00;AN=2;DP=30;ExcessHet=3.0103;FS=0.000;MLEAC=2;MLEAF=1.00;MQ=43.01;QD=33.37;SOR=0.693	GT:AD:DP:GQ:PL	1/1:0,30:30:90:1350,90,0
X	12693507	.	T	A	1276.77	.	AC=2;AF=1.00;AN=2;DP=29;ExcessHet=3.0103;FS=0.000;MLEAC=2;MLEAF=1.00;MQ=42.98;QD=26.83;SOR=0.760	GT:AD:DP:GQ:PL	1/1:0,29:29:87:1305,87,0
X	12693531	.	C	CGTTGAGAATTA	1301.73	.	AC=2;AF=1.00;AN=2;DP=30;ExcessHet=3.0103;FS=0.000;MLEAC=2;MLEAF=1.00;MQ=43.01;QD=38.56;SOR=0.760	GT:AD:DP:GQ:PL	1/1:0,29:29:90:1339,90,0
X	12693556	.	C	A	642.77	.	AC=2;AF=1.00;AN=2;DP=25;ExcessHet=3.0103;FS=0.000;MLEAC=2;MLEAF=1.00;MQ=42.97;QD=25.71;SOR=0.770	GT:AD:DP:GQ:PL	1/1:0,25:25:75:671,75,0
X	12693778	.	G	GT	1161.73	.	AC=2;AF=1.00;AN=2;DP=29;ExcessHet=3.0103;FS=0.000;MLEAC=2;MLEAF=1.00;MQ=45.81;QD=25.99;SOR=0.765	GT:AD:DP:GQ:PL	1/1:0,27:27:81:1199,81,0
X	12693788	.	G	A	1186.77	.	AC=2;AF=1.00;AN=2;DP=26;ExcessHet=3.0103;FS=0.000;MLEAC=2;MLEAF=1.00;MQ=45.68;QD=27.52;SOR=0.846	GT:AD:DP:GQ:PL	1/1:0,26:26:81:1215,81,0
X	12693791	.	T	G	1141.77	.	AC=2;AF=1.00;AN=2;DP=26;ExcessHet=3.0103;FS=0.000;MLEAC=2;MLEAF=1.00;MQ=45.27;QD=31.93;SOR=0.693	GT:AD:DP:GQ:PL	1/1:0,26:26:78:1170,78,0
X	12693793	.	A	G	1141.77	.	AC=2;AF=1.00;AN=2;DP=26;ExcessHet=3.0103;FS=0.000;MLEAC=2;MLEAF=1.00;MQ=45.27;QD=30.77;SOR=0.693	GT:AD:DP:GQ:PL	1/1:0,26:26:78:1170,78,0
X	12693885	.	G	A	790.77	.	AC=2;AF=1.00;AN=2;DP=29;ExcessHet=3.0103;FS=0.000;MLEAC=2;MLEAF=1.00;MQ=44.70;QD=27.27;SOR=0.760	GT:AD:DP:GQ:PL	1/1:0,29:29:87:819,87,0
X	12694069	.	C	T	1115.77	.	AC=2;AF=1.00;AN=2;DP=28;ExcessHet=3.0103;FS=0.000;MLEAC=2;MLEAF=1.00;MQ=44.00;QD=29.44;SOR=0.693	GT:AD:DP:GQ:PL	1/1:0,28:28:84:1144,84,0
X	12694080	.	GT	G	1130.73	.	AC=2;AF=1.00;AN=2;DP=25;ExcessHet=3.0103;FS=0.000;MLEAC=2;MLEAF=1.00;MQ=44.00;QD=28.76;SOR=1.136	GT:AD:DP:GQ:PL	1/1:0,25:25:87:1168,87,0
X	12694189	.	G	A	616.77	.	AC=2;AF=1.00;AN=2;DP=25;ExcessHet=3.0103;FS=0.000;MLEAC=2;MLEAF=1.00;MQ=43.69;QD=24.67;SOR=2.215	GT:AD:DP:GQ:PL	1/1:0,25:25:74:645,74,0
X	12694478	.	G	C	656.77	.	AC=2;AF=1.00;AN=2;DP=17;ExcessHet=3.0103;FS=0.000;MLEAC=2;MLEAF=1.00;MQ=41.61;QD=30.40;SOR=1.244	GT:AD:DP:GQ:PL	1/1:0,16:16:48:685,48,0
X	12694487	.	A	C	656.77	.	AC=2;AF=1.00;AN=2;DP=16;ExcessHet=3.0103;FS=0.000;MLEAC=2;MLEAF=1.00;MQ=41.58;QD=28.88;SOR=1.473	GT:AD:DP:GQ:PL	1/1:0,15:15:48:685,48,0
X	12694515	.	C	CAGAGAGAGAGAGAGAGGG	411.74	.	AC=2;AF=1.00;AN=2;DP=13;ExcessHet=3.0103;FS=0.000;MLEAC=2;MLEAF=1.00;MQ=41.00;QD=29.67;SOR=2.093	GT:AD:DP:GQ:PL	1/1:0,9:9:30:449,30,0
X	12694677	.	T	C	302.77	.	AC=2;AF=1.00;AN=2;DP=12;ExcessHet=3.0103;FS=0.000;MLEAC=2;MLEAF=1.00;MQ=43.10;QD=25.23;SOR=1.022	GT:AD:DP:GQ:PL	1/1:0,12:12:36:331,36,0
X	12694716	.	C	CTCCACCCAT	403.74	.	AC=2;AF=1.00;AN=2;DP=10;ExcessHet=3.0103;FS=0.000;MLEAC=2;MLEAF=1.00;MQ=40.56;QD=28.92;SOR=1.402	GT:AD:DP:GQ:PL	1/1:0,9:9:30:441,30,0
X	12694767	.	A	G	326.77	.	AC=2;AF=1.00;AN=2;DP=13;ExcessHet=3.0103;FS=0.000;MLEAC=2;MLEAF=1.00;MQ=41.38;QD=25.14;SOR=2.147	GT:AD:DP:GQ:PL	1/1:0,13:13:39:355,39,0
X	12694870	.	C	G	346.77	.	AC=2;AF=1.00;AN=2;DP=16;ExcessHet=3.0103;FS=0.000;MLEAC=2;MLEAF=1.00;MQ=44.00;QD=21.67;SOR=3.258	GT:AD:DP:GQ:PL	1/1:0,16:16:47:375,47,0
X	12695082	.	T	C	953.77	.	AC=2;AF=1.00;AN=2;DP=38;ExcessHet=3.0103;FS=0.000;MLEAC=2;MLEAF=1.00;MQ=44.00;QD=25.10;SOR=0.798	GT:AD:DP:GQ:PL	1/1:0,38:38:99:982,113,0
X	12695212	.	T	G	1686.77	.	AC=2;AF=1.00;AN=2;DP=40;ExcessHet=3.0103;FS=0.000;MLEAC=2;MLEAF=1.00;MQ=43.81;QD=31.06;SOR=1.151	GT:AD:DP:GQ:PL	1/1:0,40:40:99:1715,120,0
X	12695222	.	T	G	1591.77	.	AC=2;AF=1.00;AN=2;DP=36;ExcessHet=3.0103;FS=0.000;MLEAC=2;MLEAF=1.00;MQ=43.78;QD=28.07;SOR=1.061	GT:AD:DP:GQ:PL	1/1:0,36:36:99:1620,108,0
X	12695231	.	A	G	1411.77	.	AC=2;AF=1.00;AN=2;DP=32;ExcessHet=3.0103;FS=0.000;MLEAC=2;MLEAF=1.00;MQ=43.76;QD=34.06;SOR=0.818	GT:AD:DP:GQ:PL	1/1:0,32:32:96:1440,96,0
X	12695241	.	ATTTT	A	1279.73	.	AC=2;AF=1.00;AN=2;DP=31;ExcessHet=3.0103;FS=0.000;MLEAC=1;MLEAF=0.500;MQ=43.75;QD=27.34;SOR=0.693	GT:AD:DP:GQ:PL	1/1:0,30:30:96:1296,96,0
X	12695316	.	A	G	630.77	.	AC=2;AF=1.00;AN=2;DP=28;ExcessHet=3.0103;FS=0.000;MLEAC=2;MLEAF=1.00;MQ=42.70;QD=22.53;SOR=1.179	GT:AD:DP:GQ:PL	1/1:0,28:28:81:659,81,0
X	12695477	.	GA	G	75.73	.	AC=1;AF=0.500;AN=2;BaseQRankSum=-0.960;ClippingRankSum=0.000;DP=33;ExcessHet=3.0103;FS=9.616;MLEAC=1;MLEAF=0.500;MQ=43.91;MQRankSum=-1.090;QD=2.61;ReadPosRankSum=-0.806;SOR=2.477	GT:AD:DP:GQ:PL	0/1:18,11:29:99:113,0,237
X	12696032	.	GAC	G	1013.73	.	AC=2;AF=1.00;AN=2;DP=24;ExcessHet=3.0103;FS=0.000;MLEAC=2;MLEAF=1.00;MQ=44.84;QD=25.65;SOR=2.833	GT:AD:DP:GQ:PL	1/1:0,23:23:72:1051,72,0
X	12696057	.	C	T	1276.77	.	AC=2;AF=1.00;AN=2;DP=29;ExcessHet=3.0103;FS=0.000;MLEAC=2;MLEAF=1.00;MQ=42.33;QD=31.01;SOR=1.688	GT:AD:DP:GQ:PL	1/1:0,29:29:87:1305,87,0
X	12696059	.	C	T	1276.77	.	AC=2;AF=1.00;AN=2;DP=28;ExcessHet=3.0103;FS=0.000;MLEAC=2;MLEAF=1.00;MQ=42.26;QD=26.05;SOR=1.609	GT:AD:DP:GQ:PL	1/1:0,28:28:87:1305,87,0
X	12696061	.	T	A	1231.77	.	AC=2;AF=1.00;AN=2;DP=28;ExcessHet=3.0103;FS=0.000;MLEAC=2;MLEAF=1.00;MQ=42.26;QD=31.72;SOR=1.609	GT:AD:DP:GQ:PL	1/1:0,28:28:84:1260,84,0
X	12696074	.	A	G	1288.77	.	AC=2;AF=1.00;AN=2;DP=30;ExcessHet=3.0103;FS=0.000;MLEAC=2;MLEAF=1.00;MQ=42.38;QD=28.61;SOR=1.329	GT:AD:DP:GQ:PL	1/1:0,30:30:90:1317,90,0
X	12696457	.	GAA	G	583.73	.	AC=2;AF=1.00;AN=2;DP=13;ExcessHet=3.0103;FS=0.000;MLEAC=2;MLEAF=1.00;MQ=41.62;QD=29.77;SOR=1.609	GT:AD:DP:GQ:PL	1/1:0,13:13:42:621,42,0
X	12696459	.	A	AGGG	583.73	.	AC=2;AF=1.00;AN=2;DP=13;ExcessHet=3.0103;FS=0.000;MLEAC=2;MLEAF=1.00;MQ=41.62;QD=28.75;SOR=1.609	GT:AD:DP:GQ:PL	1/1:0,13:13:42:621,42,0
X	12696462	.	A	ATG	547.73	.	AC=2;AF=1.00;AN=2;DP=12;ExcessHet=3.0103;FS=0.000;MLEAC=2;MLEAF=1.00;MQ=41.25;QD=29.98;SOR=1.981	GT:AD:DP:GQ:PL	1/1:0,12:12:39:585,39,0
X	12696475	.	GTT	G	232.80	.	AC=2;AF=1.00;AN=2;DP=4;ExcessHet=3.0103;FS=0.000;MLEAC=2;MLEAF=1.00;MQ=42.77;QD=26.04;SOR=1.609	GT:AD:DP:GQ:PL	1/1:0,4:4:18:270,18,0
X	12696478	.	GT	G	277.77	.	AC=2;AF=1.00;AN=2;DP=5;ExcessHet=3.0103;FS=0.000;MLEAC=2;MLEAF=1.00;MQ=43.02;QD=28.50;SOR=1.981	GT:AD:DP:GQ:PL	1/1:0,5:5:21:315,21,0
X	12696482	.	A	G	331.78	.	AC=2;AF=1.00;AN=2;DP=8;ExcessHet=3.0103;FS=0.000;MLEAC=2;MLEAF=1.00;MQ=43.02;QD=34.45;SOR=1.863	GT:AD:DP:GQ:PL	1/1:0,8:8:24:360,24,0
X	12696498	.	A	G	511.77	.	AC=2;AF=1.00;AN=2;DP=12;ExcessHet=3.0103;FS=0.000;MLEAC=2;MLEAF=1.00;MQ=43.18;QD=31.42;SOR=1.445	GT:AD:DP:GQ:PL	1/1:0,12:12:36:540,36,0
X	12696501	.	G	GCGGAGAAAGGCGGAAAA	637.73	.	AC=2;AF=1.00;AN=2;DP=12;ExcessHet=3.0103;FS=0.000;MLEAC=2;MLEAF=1.00;MQ=43.18;QD=27.30;SOR=1.445	GT:AD:DP:GQ:PL	1/1:0,12:12:45:675,45,0
X	12698996	.	G	A	830.77	.	AC=2;AF=1.00;AN=2;DP=20;ExcessHet=3.0103;FS=0.000;MLEAC=2;MLEAF=1.00;MQ=44.00;QD=26.20;SOR=0.693	GT:AD:DP:GQ:PL	1/1:0,20:20:60:859,60,0
X	12699002	.	G	A	770.77	.	AC=2;AF=1.00;AN=2;DP=18;ExcessHet=3.0103;FS=0.000;MLEAC=2;MLEAF=1.00;MQ=44.00;QD=27.73;SOR=0.693	GT:AD:DP:GQ:PL	1/1:0,18:18:54:799,54,0
X	12699027	.	GA	G	468.73	.	AC=2;AF=1.00;AN=2;DP=21;ExcessHet=3.0103;FS=0.000;MLEAC=2;MLEAF=1.00;MQ=43.72;QD=23.44;SOR=1.127	GT:AD:DP:GQ:PL	1/1:0,20:20:60:506,60,0
X	12699058	.	C	T	473.77	.	AC=2;AF=1.00;AN=2;DP=19;ExcessHet=3.0103;FS=0.000;MLEAC=2;MLEAF=1.00;MQ=43.49;QD=24.94;SOR=1.022	GT:AD:DP:GQ:PL	1/1:0,19:19:57:502,57,0
X	12699096	.	C	CAA	567.73	.	AC=2;AF=1.00;AN=2;DP=20;ExcessHet=3.0103;FS=0.000;MLEAC=2;MLEAF=1.00;MQ=43.42;QD=28.39;SOR=1.127	GT:AD:DP:GQ:PL	1/1:0,20:20:58:605,58,0
X	12699177	.	ATGTG	A	1127.73	.	AC=2;AF=1.00;AN=2;DP=28;ExcessHet=3.0103;FS=0.000;MLEAC=2;MLEAF=1.00;MQ=43.58;QD=27.09;SOR=1.022	GT:AD:DP:GQ:PL	1/1:0,26:26:78:1165,78,0
X	12699217	.	C	T	1334.77	.	AC=2;AF=1.00;AN=2;DP=31;ExcessHet=3.0103;FS=0.000;MLEAC=2;MLEAF=1.00;MQ=43.75;QD=33.82;SOR=1.214	GT:AD:DP:GQ:PL	1/1:0,31:31:93:1363,93,0
X	12699233	.	T	C	1366.77	.	AC=2;AF=1.00;AN=2;DP=31;ExcessHet=3.0103;FS=0.000;MLEAC=2;MLEAF=1.00;MQ=43.69;QD=30.52;SOR=1.214	GT:AD:DP:GQ:PL	1/1:0,31:31:93:1395,93,0
X	12699246	.	AT	A	1222.73	.	AC=2;AF=1.00;AN=2;DP=28;ExcessHet=3.0103;FS=0.000;MLEAC=2;MLEAF=1.00;MQ=43.65;QD=34.28;SOR=0.997	GT:AD:DP:GQ:PL	1/1:0,28:28:84:1260,84,0
X	12699267	.	T	A	1169.77	.	AC=2;AF=1.00;AN=2;DP=26;ExcessHet=3.0103;FS=0.000;MLEAC=2;MLEAF=1.00;MQ=43.63;QD=22.00;SOR=0.846	GT:AD:DP:GQ:PL	1/1:0,26:26:81:1198,81,0
X	12699274	.	G	C	1188.77	.	AC=2;AF=1.00;AN=2;DP=27;ExcessHet=3.0103;FS=0.000;MLEAC=2;MLEAF=1.00;MQ=43.64;QD=26.57;SOR=0.922	GT:AD:DP:GQ:PL	1/1:0,27:27:84:1217,84,0
X	12699313	.	G	T	1366.77	.	AC=2;AF=1.00;AN=2;DP=29;ExcessHet=3.0103;FS=0.000;MLEAC=2;MLEAF=1.00;MQ=43.86;QD=30.73;SOR=0.760	GT:AD:DP:GQ:PL	1/1:0,29:29:93:1395,93,0
X	12699314	.	C	T	1366.77	.	AC=2;AF=1.00;AN=2;DP=31;ExcessHet=3.0103;FS=0.000;MLEAC=2;MLEAF=1.00;MQ=43.87;QD=35.39;SOR=0.756	GT:AD:DP:GQ:PL	1/1:0,31:31:93:1395,93,0
X	12699322	.	A	C	1306.77	.	AC=2;AF=1.00;AN=2;DP=30;ExcessHet=3.0103;FS=0.000;MLEAC=2;MLEAF=1.00;MQ=43.87;QD=25.90;SOR=0.693	GT:AD:DP:GQ:PL	1/1:0,30:30:90:1335,90,0
X	12699449	.	T	G	967.77	.	AC=2;AF=1.00;AN=2;DP=36;ExcessHet=3.0103;FS=0.000;MLEAC=2;MLEAF=1.00;MQ=43.60;QD=26.88;SOR=0.927	GT:AD:DP:GQ:PL	1/1:0,36:36:99:996,108,0
X	12699492	.	A	G	780.77	.	AC=2;AF=1.00;AN=2;DP=30;ExcessHet=3.0103;FS=0.000;MLEAC=2;MLEAF=1.00;MQ=43.59;QD=26.03;SOR=0.826	GT:AD:DP:GQ:PL	1/1:0,30:30:90:809,90,0
X	12699632	.	C	CCACACA	1322.73	.	AC=2;AF=1.00;AN=2;DP=35;ExcessHet=3.0103;FS=0.000;MLEAC=2;MLEAF=1.00;MQ=43.46;QD=27.15;SOR=1.255	GT:AD:DP:GQ:PL	1/1:0,32:32:99:1360,99,0
X	12699697	.	TCC	T	1333.73	.	AC=2;AF=1.00;AN=2;DP=31;ExcessHet=3.0103;FS=0.000;MLEAC=2;MLEAF=1.00;MQ=43.69;QD=33.29;SOR=0.976	GT:AD:DP:GQ:PL	1/1:0,30:30:96:1371,96,0
X	12699709	.	A	ACT	1297.73	.	AC=2;AF=1.00;AN=2;DP=30;ExcessHet=3.0103;FS=0.000;MLEAC=2;MLEAF=1.00;MQ=43.75;QD=31.31;SOR=0.976	GT:AD:DP:GQ:PL	1/1:0,30:30:93:1335,93,0
X	12699713	.	T	A	1180.77	.	AC=2;AF=1.00;AN=2;DP=26;ExcessHet=3.0103;FS=0.000;MLEAC=2;MLEAF=1.00;MQ=43.92;QD=29.73;SOR=1.022	GT:AD:DP:GQ:PL	1/1:0,26:26:84:1209,84,0
X	12699786	.	G	C	1204.77	.	AC=2;AF=1.00;AN=2;DP=28;ExcessHet=3.0103;FS=0.000;MLEAC=2;MLEAF=1.00;MQ=44.00;QD=29.92;SOR=0.836	GT:AD:DP:GQ:PL	1/1:0,28:28:84:1233,84,0
X	12699795	.	A	G	1202.77	.	AC=2;AF=1.00;AN=2;DP=28;ExcessHet=3.0103;FS=0.000;MLEAC=2;MLEAF=1.00;MQ=44.00;QD=29.49;SOR=0.836	GT:AD:DP:GQ:PL	1/1:0,28:28:84:1231,84,0
X	12700310	X_12700310_SNP	A	G	893.77	.	AC=2;AF=1.00;AN=2;DB;DP=35;ExcessHet=3.0103;FS=0.000;MLEAC=2;MLEAF=1.00;MQ=43.62;QD=26.29;SOR=0.811	GT:AD:DP:GQ:PL	1/1:0,34:34:99:922,102,0
X	12700355	.	C	T	884.77	.	AC=2;AF=1.00;AN=2;DP=24;ExcessHet=3.0103;FS=0.000;MLEAC=2;MLEAF=1.00;MQ=43.37;QD=28.67;SOR=1.708	GT:AD:DP:GQ:PL	1/1:0,23:23:69:913,69,0
X	12700375	.	G	GTA	1133.73	.	AC=2;AF=1.00;AN=2;DP=29;ExcessHet=3.0103;FS=0.000;MLEAC=2;MLEAF=1.00;MQ=43.14;QD=29.97;SOR=1.609	GT:AD:DP:GQ:PL	1/1:0,28:28:84:1171,84,0
X	12700379	.	G	GTT	1215.73	.	AC=2;AF=1.00;AN=2;DP=24;ExcessHet=3.0103;FS=0.000;MLEAC=2;MLEAF=1.00;MQ=42.95;QD=34.06;SOR=1.708	GT:AD:DP:GQ:PL	1/1:0,23:23:96:1253,96,0
X	12700598	.	C	G	548.96	.	AC=2;AF=1.00;AN=2;BaseQRankSum=0.939;ClippingRankSum=0.000;DP=15;ExcessHet=3.0103;FS=3.979;MLEAC=2;MLEAF=1.00;MQ=43.22;MQRankSum=-0.555;QD=25.90;ReadPosRankSum=0.697;SOR=1.108	GT:AD:DP:GQ:PL	1/1:1,14:15:5:576,5,0
X	12700599	.	G	C	548.96	.	AC=2;AF=1.00;AN=2;BaseQRankSum=-0.124;ClippingRankSum=0.000;DP=14;ExcessHet=3.0103;FS=4.472;MLEAC=2;MLEAF=1.00;MQ=43.16;MQRankSum=-0.583;QD=24.14;ReadPosRankSum=0.870;SOR=1.447	GT:AD:DP:GQ:PL	1/1:1,13:14:5:576,5,0
X	12700610	.	GA	G	645.73	.	AC=2;AF=1.00;AN=2;DP=18;ExcessHet=3.0103;FS=0.000;MLEAC=2;MLEAF=1.00;MQ=43.29;QD=27.24;SOR=3.500	GT:AD:DP:GQ:PL	1/1:0,18:18:54:683,54,0
X	12700920	.	G	A	168.80	.	AC=2;AF=1.00;AN=2;DP=7;ExcessHet=3.0103;FS=0.000;MLEAC=2;MLEAF=1.00;MQ=43.72;QD=24.11;SOR=1.609	GT:AD:DP:GQ:PL	1/1:0,7:7:21:197,21,0
X	12700992	.	AGGGG	A	98.25	.	AC=2;AF=1.00;AN=2;DP=3;ExcessHet=3.0103;FS=0.000;MLEAC=2;MLEAF=1.00;MQ=44.00;QD=32.75;SOR=1.179	GT:AD:DP:GQ:PL	1/1:0,3:3:9:135,9,0
X	12701048	.	ACC	A	67	.	AC=2;AF=1.00;AN=2;DP=4;ExcessHet=3.0103;FS=0.000;MLEAC=2;MLEAF=1.00;MQ=43.51;QD=16.75;SOR=3.258	GT:AD:DP:GQ:PL	1/1:0,4:4:12:104,12,0
X	12701235	.	CCCTTTTTGCAAATGGCAGGGGTGTAGCA	C	98.25	.	AC=2;AF=1.00;AN=2;DP=3;ExcessHet=3.0103;FS=0.000;MLEAC=2;MLEAF=1.00;MQ=44.00;QD=32.75;SOR=1.179	GT:AD:DP:GQ:PL	1/1:0,3:3:9:135,9,0
X	12701282	.	T	G	88.77	.	AC=1;AF=0.500;AN=2;BaseQRankSum=-1.036;ClippingRankSum=0.000;DP=5;ExcessHet=3.0103;FS=0.000;MLEAC=1;MLEAF=0.500;MQ=44.00;MQRankSum=0.000;QD=17.75;SOR=0.446	GT:AD:DP:GQ:PL	0/1:3,2:5:81:117,0,81
X	12701309	.	T	C	200.78	.	AC=2;AF=1.00;AN=2;DP=9;ExcessHet=3.0103;FS=0.000;MLEAC=2;MLEAF=1.00;MQ=44.00;QD=22.31;SOR=4.615	GT:AD:DP:GQ:PL	1/1:0,9:9:27:229,27,0
X	12701513	.	T	A	501.77	.	AC=2;AF=1.00;AN=2;DP=20;ExcessHet=3.0103;FS=0.000;MLEAC=2;MLEAF=1.00;MQ=44.00;QD=25.09;SOR=2.531	GT:AD:DP:GQ:PL	1/1:0,20:20:59:530,59,0
X	12701931	.	A	C	745.77	.	AC=2;AF=1.00;AN=2;DP=19;ExcessHet=3.0103;FS=0.000;MLEAC=2;MLEAF=1.00;MQ=43.25;QD=33.38;SOR=0.793	GT:AD:DP:GQ:PL	1/1:0,19:19:57:774,57,0
X	12701933	.	TC	T	736.73	.	AC=2;AF=1.00;AN=2;DP=17;ExcessHet=3.0103;FS=0.000;MLEAC=2;MLEAF=1.00;MQ=43.28;QD=31.47;SOR=1.061	GT:AD:DP:GQ:PL	1/1:0,17:17:57:774,57,0
X	12701937	.	CT	C	673.73	.	AC=2;AF=1.00;AN=2;DP=14;ExcessHet=3.0103;FS=0.000;MLEAC=2;MLEAF=1.00;MQ=43.27;QD=29.96;SOR=1.765	GT:AD:DP:GQ:PL	1/1:0,14:14:51:711,51,0
X	12701940	.	C	A	601.77	.	AC=2;AF=1.00;AN=2;DP=14;ExcessHet=3.0103;FS=0.000;MLEAC=2;MLEAF=1.00;MQ=43.27;QD=28.94;SOR=1.765	GT:AD:DP:GQ:PL	1/1:0,14:14:42:630,42,0
X	12701946	.	C	T	556.77	.	AC=2;AF=1.00;AN=2;DP=12;ExcessHet=3.0103;FS=0.000;MLEAC=2;MLEAF=1.00;MQ=43.39;QD=31.94;SOR=2.670	GT:AD:DP:GQ:PL	1/1:0,12:12:39:585,39,0
X	12701953	.	G	T	511.77	.	AC=2;AF=1.00;AN=2;DP=11;ExcessHet=3.0103;FS=0.000;MLEAC=2;MLEAF=1.00;MQ=44.00;QD=32.39;SOR=3.442	GT:AD:DP:GQ:PL	1/1:0,11:11:36:540,36,0
X	12701956	.	T	C	466.77	.	AC=2;AF=1.00;AN=2;DP=11;ExcessHet=3.0103;FS=0.000;MLEAC=2;MLEAF=1.00;MQ=44.00;QD=26.85;SOR=3.442	GT:AD:DP:GQ:PL	1/1:0,11:11:33:495,33,0
X	12701958	.	T	C	466.77	.	AC=2;AF=1.00;AN=2;DP=10;ExcessHet=3.0103;FS=0.000;MLEAC=2;MLEAF=1.00;MQ=44.00;QD=33.35;SOR=4.804	GT:AD:DP:GQ:PL	1/1:0,10:10:33:495,33,0
X	12702154	.	T	A	298.77	.	AC=2;AF=1.00;AN=2;DP=12;ExcessHet=3.0103;FS=0.000;MLEAC=2;MLEAF=1.00;MQ=43.06;QD=29.88;SOR=2.303	GT:AD:DP:GQ:PL	1/1:0,10:10:30:327,30,0
X	12702155	.	G	T	298.77	.	AC=2;AF=1.00;AN=2;DP=11;ExcessHet=3.0103;FS=0.000;MLEAC=2;MLEAF=1.00;MQ=43.15;QD=33.20;SOR=3.056	GT:AD:DP:GQ:PL	1/1:0,9:9:30:327,30,0
X	12702791	.	T	A	1226.77	.	AC=2;AF=1.00;AN=2;DP=32;ExcessHet=3.0103;FS=0.000;MLEAC=2;MLEAF=1.00;MQ=37.18;QD=31.35;SOR=1.112	GT:AD:DP:GQ:PL	1/1:0,32:32:99:1255,99,0
X	12702827	.	T	C	1147.77	.	AC=2;AF=1.00;AN=2;DP=25;ExcessHet=3.0103;FS=0.000;MLEAC=2;MLEAF=1.00;MQ=42.53;QD=33.19;SOR=0.770	GT:AD:DP:GQ:PL	1/1:0,25:25:81:1176,81,0
X	12702828	.	T	C	1122.77	.	AC=2;AF=1.00;AN=2;DP=25;ExcessHet=3.0103;FS=0.000;MLEAC=2;MLEAF=1.00;MQ=42.53;QD=28.33;SOR=0.770	GT:AD:DP:GQ:PL	1/1:0,25:25:78:1151,78,0
X	12702840	.	A	C	1125.77	.	AC=2;AF=1.00;AN=2;DP=26;ExcessHet=3.0103;FS=0.000;MLEAC=2;MLEAF=1.00;MQ=42.58;QD=26.03;SOR=0.693	GT:AD:DP:GQ:PL	1/1:0,26:26:78:1154,78,0
X	12708432	.	G	A	619.77	.	AC=2;AF=1.00;AN=2;DP=23;ExcessHet=3.0103;FS=0.000;MLEAC=2;MLEAF=1.00;MQ=43.67;QD=26.95;SOR=0.963	GT:AD:DP:GQ:PL	1/1:0,23:23:69:648,69,0
X	12723653	.	C	CGT	80.86	.	AC=1;AF=0.500;AN=2;BaseQRankSum=1.383;ClippingRankSum=0.000;DP=11;ExcessHet=3.0103;FS=0.000;MLEAC=1;MLEAF=0.500;MQ=41.98;MQRankSum=0.674;QD=13.48;ReadPosRankSum=0.674;SOR=2.303	GT:AD:DP:GQ:PL	0/1:1,5:6:2:116,0,2
X	12730442	.	C	T	1793.77	.	AC=2;AF=1.00;AN=2;DP=43;ExcessHet=3.0103;FS=0.000;MLEAC=2;MLEAF=1.00;MQ=44.00;QD=26.84;SOR=1.206	GT:AD:DP:GQ:PL	1/1:0,41:41:99:1822,123,0
X	12730443	.	C	T	1793.77	.	AC=2;AF=1.00;AN=2;DP=42;ExcessHet=3.0103;FS=0.000;MLEAC=2;MLEAF=1.00;MQ=44.00;QD=32.35;SOR=1.292	GT:AD:DP:GQ:PL	1/1:0,40:40:99:1822,123,0
X	12730470	.	T	C	930.77	.	AC=2;AF=1.00;AN=2;DP=42;ExcessHet=3.0103;FS=0.000;MLEAC=2;MLEAF=1.00;MQ=44.00;QD=23.27;SOR=0.793	GT:AD:DP:GQ:PL	1/1:0,40:40:99:959,117,0
X	12730491	.	C	CTT	904.73	.	AC=2;AF=1.00;AN=2;DP=40;ExcessHet=3.0103;FS=0.000;MLEAC=2;MLEAF=1.00;MQ=43.78;QD=29.18;SOR=0.760	GT:AD:DP:GQ:PL	1/1:0,31:31:99:942,99,0
X	12730585	.	T	C	727.77	.	AC=2;AF=1.00;AN=2;DP=29;ExcessHet=3.0103;FS=0.000;MLEAC=2;MLEAF=1.00;MQ=44.00;QD=25.10;SOR=1.460	GT:AD:DP:GQ:PL	1/1:0,29:29:86:756,86,0
X	12731017	.	TTGCTGCTGC	T	781.73	.	AC=2;AF=1.00;AN=2;DP=25;ExcessHet=3.0103;FS=0.000;MLEAC=2;MLEAF=1.00;MQ=34.35;QD=25.48;SOR=1.292	GT:AD:DP:GQ:PL	1/1:0,19:19:58:819,58,0
X	12731495	.	T	A	651.77	.	AC=2;AF=1.00;AN=2;DP=29;ExcessHet=3.0103;FS=0.000;MLEAC=2;MLEAF=1.00;MQ=42.71;QD=23.28;SOR=1.609	GT:AD:DP:GQ:PL	1/1:0,28:28:82:680,82,0
X	12731930	.	T	A	696.77	.	AC=2;AF=1.00;AN=2;DP=27;ExcessHet=3.0103;FS=0.000;MLEAC=2;MLEAF=1.00;MQ=43.89;QD=26.80;SOR=1.445	GT:AD:DP:GQ:PL	1/1:0,26:26:78:725,78,0
X	12731997	.	CT	C	464.73	.	AC=2;AF=1.00;AN=2;BaseQRankSum=0.779;ClippingRankSum=0.000;DP=30;ExcessHet=3.0103;FS=0.000;MLEAC=2;MLEAF=1.00;MQ=44.00;MQRankSum=0.000;QD=17.21;ReadPosRankSum=1.349;SOR=0.749	GT:AD:DP:GQ:PL	1/1:1,26:27:69:502,69,0
X	12732276	.	T	G	659.77	.	AC=2;AF=1.00;AN=2;DP=25;ExcessHet=3.0103;FS=0.000;MLEAC=2;MLEAF=1.00;MQ=43.50;QD=27.49;SOR=1.270	GT:AD:DP:GQ:PL	1/1:0,24:24:72:688,72,0
X	12732465	.	TA	T	61.14	.	AC=1;AF=0.500;AN=2;BaseQRankSum=2.287;ClippingRankSum=0.000;DP=20;ExcessHet=3.0103;FS=3.522;MLEAC=1;MLEAF=0.500;MQ=43.46;MQRankSum=-0.253;QD=6.11;ReadPosRankSum=-0.370;SOR=0.859	GT:AD:DP:GQ:PL	0/1:2,8:10:10:98,0,10
X	12732618	.	C	A	750.77	.	AC=2;AF=1.00;AN=2;DP=18;ExcessHet=3.0103;FS=0.000;MLEAC=2;MLEAF=1.00;MQ=43.36;QD=30.43;SOR=0.693	GT:AD:DP:GQ:PL	1/1:0,18:18:54:779,54,0
X	12732631	.	AT	A	756.73	.	AC=2;AF=1.00;AN=2;DP=18;ExcessHet=3.0103;FS=0.000;MLEAC=2;MLEAF=1.00;MQ=43.36;QD=33.77;SOR=0.693	GT:AD:DP:GQ:PL	1/1:0,18:18:54:794,54,0
X	12732634	.	T	TA	779.73	.	AC=2;AF=1.00;AN=2;DP=18;ExcessHet=3.0103;FS=0.000;MLEAC=2;MLEAF=1.00;MQ=43.36;QD=28.06;SOR=0.693	GT:AD:DP:GQ:PL	1/1:0,18:18:57:817,57,0
X	12732797	.	T	A	1449.77	.	AC=2;AF=1.00;AN=2;DP=34;ExcessHet=3.0103;FS=0.000;MLEAC=2;MLEAF=1.00;MQ=43.83;QD=25.42;SOR=1.022	GT:AD:DP:GQ:PL	1/1:0,33:33:99:1478,105,0
X	12732805	.	G	A	1403.77	.	AC=2;AF=1.00;AN=2;DP=35;ExcessHet=3.0103;FS=0.000;MLEAC=2;MLEAF=1.00;MQ=43.83;QD=33.34;SOR=1.244	GT:AD:DP:GQ:PL	1/1:0,34:34:99:1432,102,0
X	12737876	.	G	C	855.77	.	AC=2;AF=1.00;AN=2;DP=34;ExcessHet=3.0103;FS=0.000;MLEAC=2;MLEAF=1.00;MQ=44.00;QD=25.17;SOR=1.085	GT:AD:DP:GQ:PL	1/1:0,34:34:99:884,101,0
X	12738284	.	AT	A	333.73	.	AC=2;AF=1.00;AN=2;BaseQRankSum=-1.429;ClippingRankSum=0.000;DP=26;ExcessHet=3.0103;FS=0.000;MLEAC=2;MLEAF=1.00;MQ=43.72;MQRankSum=0.000;QD=15.89;ReadPosRankSum=0.744;SOR=0.223	GT:AD:DP:GQ:PL	1/1:1,20:21:40:371,40,0
X	12738839	.	G	A	1467.77	.	AC=2;AF=1.00;AN=2;DP=34;ExcessHet=3.0103;FS=0.000;MLEAC=2;MLEAF=1.00;MQ=44.00;QD=30.99;SOR=0.811	GT:AD:DP:GQ:PL	1/1:0,34:34:99:1496,102,0
X	12738849	.	A	G	1440.77	.	AC=2;AF=1.00;AN=2;DP=32;ExcessHet=3.0103;FS=0.000;MLEAC=2;MLEAF=1.00;MQ=44.00;QD=31.38;SOR=0.957	GT:AD:DP:GQ:PL	1/1:0,32:32:99:1469,99,0
X	12739002	.	T	C	754.77	.	AC=2;AF=1.00;AN=2;BaseQRankSum=1.490;ClippingRankSum=0.000;DP=30;ExcessHet=3.0103;FS=3.310;MLEAC=2;MLEAF=1.00;MQ=44.00;MQRankSum=0.000;QD=25.16;ReadPosRankSum=-0.413;SOR=0.545	GT:AD:DP:GQ:PL	1/1:1,29:30:63:783,63,0
X	12739124	.	T	C	925.77	.	AC=2;AF=1.00;AN=2;DP=37;ExcessHet=3.0103;FS=0.000;MLEAC=2;MLEAF=1.00;MQ=44.00;QD=25.72;SOR=1.061	GT:AD:DP:GQ:PL	1/1:0,36:36:99:954,107,0
X	12739254	.	A	G	738.77	.	AC=2;AF=1.00;AN=2;DP=28;ExcessHet=3.0103;FS=0.000;MLEAC=2;MLEAF=1.00;MQ=44.00;QD=26.38;SOR=0.836	GT:AD:DP:GQ:PL	1/1:0,28:28:84:767,84,0
X	12739454	.	G	GA	571.73	.	AC=2;AF=1.00;AN=2;DP=26;ExcessHet=3.0103;FS=0.000;MLEAC=2;MLEAF=1.00;MQ=44.43;QD=23.82;SOR=1.051	GT:AD:DP:GQ:PL	1/1:0,24:24:75:609,75,0
X	12739656	.	AT	A	976.73	.	AC=2;AF=1.00;AN=2;DP=35;ExcessHet=3.0103;FS=0.000;MLEAC=2;MLEAF=1.00;MQ=44.00;QD=28.73;SOR=0.941	GT:AD:DP:GQ:PL	1/1:0,34:34:99:1014,102,0
X	12739966	.	CA	C	2130.73	.	AC=2;AF=1.00;AN=2;DP=51;ExcessHet=3.0103;FS=0.000;MLEAC=2;MLEAF=1.00;MQ=43.85;QD=31.38;SOR=0.909	GT:AD:DP:GQ:PL	1/1:0,49:49:99:2168,151,0
X	12739968	.	T	C	2139.77	.	AC=2;AF=1.00;AN=2;DP=50;ExcessHet=3.0103;FS=0.000;MLEAC=2;MLEAF=1.00;MQ=43.84;QD=30.37;SOR=0.859	GT:AD:DP:GQ:PL	1/1:0,50:50:99:2168,151,0
X	12740000	.	C	CTT	1273.73	.	AC=2;AF=1.00;AN=2;DP=44;ExcessHet=3.0103;FS=0.000;MLEAC=2;MLEAF=1.00;MQ=43.87;QD=31.84;SOR=1.445	GT:AD:DP:GQ:PL	1/1:0,40:40:99:1311,124,0
X	12740215	.	A	AT	993.73	.	AC=2;AF=1.00;AN=2;DP=26;ExcessHet=3.0103;FS=0.000;MLEAC=2;MLEAF=1.00;MQ=44.00;QD=23.58;SOR=1.358	GT:AD:DP:GQ:PL	1/1:0,25:25:75:1031,75,0
X	12740227	.	A	T	968.77	.	AC=2;AF=1.00;AN=2;DP=24;ExcessHet=3.0103;FS=0.000;MLEAC=2;MLEAF=1.00;MQ=44.00;QD=25.33;SOR=1.802	GT:AD:DP:GQ:PL	1/1:0,24:24:72:997,72,0
X	12740298	.	G	GTTT	1317.73	.	AC=2;AF=1.00;AN=2;DP=29;ExcessHet=3.0103;FS=0.000;MLEAC=2;MLEAF=1.00;MQ=43.80;QD=28.82;SOR=1.022	GT:AD:DP:GQ:PL	1/1:0,29:29:93:1355,93,0
X	12740307	.	A	T	1417.77	.	AC=2;AF=1.00;AN=2;DP=32;ExcessHet=3.0103;FS=0.000;MLEAC=2;MLEAF=1.00;MQ=43.82;QD=30.90;SOR=0.957	GT:AD:DP:GQ:PL	1/1:0,32:32:99:1446,99,0
X	12740331	.	T	C	1342.77	.	AC=2;AF=1.00;AN=2;DP=34;ExcessHet=3.0103;FS=0.000;MLEAC=2;MLEAF=1.00;MQ=43.83;QD=35.15;SOR=0.941	GT:AD:DP:GQ:PL	1/1:0,34:34:99:1371,101,0
X	12740360	.	GA	G	1526.73	.	AC=2;AF=1.00;AN=2;DP=35;ExcessHet=3.0103;FS=0.000;MLEAC=2;MLEAF=1.00;MQ=43.89;QD=31.02;SOR=1.002	GT:AD:DP:GQ:PL	1/1:0,35:35:99:1564,105,0
X	12740362	.	TATGTAG	T	1526.73	.	AC=2;AF=1.00;AN=2;DP=35;ExcessHet=3.0103;FS=0.000;MLEAC=2;MLEAF=1.00;MQ=43.89;QD=27.65;SOR=1.002	GT:AD:DP:GQ:PL	1/1:0,35:35:99:1564,105,0
X	12740773	.	T	TA	1046.73	.	AC=2;AF=1.00;AN=2;DP=50;ExcessHet=3.0103;FS=0.000;MLEAC=2;MLEAF=1.00;MQ=43.92;QD=21.81;SOR=0.866	GT:AD:DP:GQ:PL	1/1:0,48:48:99:1084,143,0
X	12740790	.	T	A	1294.77	.	AC=2;AF=1.00;AN=2;DP=49;ExcessHet=3.0103;FS=0.000;MLEAC=2;MLEAF=1.00;MQ=43.92;QD=26.97;SOR=0.963	GT:AD:DP:GQ:PL	1/1:0,48:48:99:1323,144,0
X	12740901	.	A	G	994.77	.	AC=2;AF=1.00;AN=2;DP=39;ExcessHet=3.0103;FS=0.000;MLEAC=2;MLEAF=1.00;MQ=43.80;QD=25.51;SOR=0.743	GT:AD:DP:GQ:PL	1/1:0,39:39:99:1023,116,0
X	12740946	.	C	A	1067.77	.	AC=2;AF=1.00;AN=2;DP=40;ExcessHet=3.0103;FS=0.000;MLEAC=2;MLEAF=1.00;MQ=43.81;QD=26.69;SOR=0.902	GT:AD:DP:GQ:PL	1/1:0,40:40:99:1096,120,0
X	12741037	.	CG	C	1656.73	.	AC=2;AF=1.00;AN=2;DP=38;ExcessHet=3.0103;FS=0.000;MLEAC=2;MLEAF=1.00;MQ=43.23;QD=34.36;SOR=1.040	GT:AD:DP:GQ:PL	1/1:0,38:38:99:1694,114,0
X	12741041	.	ATAC	A	1656.73	.	AC=2;AF=1.00;AN=2;DP=38;ExcessHet=3.0103;FS=0.000;MLEAC=2;MLEAF=1.00;MQ=43.23;QD=27.15;SOR=1.040	GT:AD:DP:GQ:PL	1/1:0,38:38:99:1694,114,0
X	12741109	.	C	T	1039.77	.	AC=2;AF=1.00;AN=2;DP=40;ExcessHet=3.0103;FS=0.000;MLEAC=2;MLEAF=1.00;MQ=42.87;QD=25.99;SOR=1.022	GT:AD:DP:GQ:PL	1/1:0,40:40:99:1068,120,0
X	12741142	.	A	T	1771.77	.	AC=2;AF=1.00;AN=2;DP=40;ExcessHet=3.0103;FS=0.000;MLEAC=2;MLEAF=1.00;MQ=43.14;QD=26.44;SOR=1.151	GT:AD:DP:GQ:PL	1/1:0,40:40:99:1800,120,0
X	12741145	.	A	G	1906.77	.	AC=2;AF=1.00;AN=2;DP=41;ExcessHet=3.0103;FS=0.000;MLEAC=2;MLEAF=1.00;MQ=43.16;QD=21.67;SOR=1.206	GT:AD:DP:GQ:PL	1/1:0,41:41:99:1935,129,0
X	12741155	.	A	C	1861.77	.	AC=2;AF=1.00;AN=2;DP=42;ExcessHet=3.0103;FS=0.000;MLEAC=2;MLEAF=1.00;MQ=43.13;QD=27.98;SOR=1.259	GT:AD:DP:GQ:PL	1/1:0,42:42:99:1890,126,0
X	12741157	.	A	G	1861.77	.	AC=2;AF=1.00;AN=2;DP=42;ExcessHet=3.0103;FS=0.000;MLEAC=2;MLEAF=1.00;MQ=43.13;QD=32.64;SOR=1.259	GT:AD:DP:GQ:PL	1/1:0,42:42:99:1890,126,0
X	12741160	.	C	T	1861.77	.	AC=2;AF=1.00;AN=2;DP=41;ExcessHet=3.0103;FS=0.000;MLEAC=2;MLEAF=1.00;MQ=43.11;QD=34.35;SOR=1.347	GT:AD:DP:GQ:PL	1/1:0,41:41:99:1890,126,0
X	12741165	.	C	T	1816.77	.	AC=2;AF=1.00;AN=2;DP=41;ExcessHet=3.0103;FS=0.000;MLEAC=2;MLEAF=1.00;MQ=43.11;QD=29.21;SOR=1.347	GT:AD:DP:GQ:PL	1/1:0,41:41:99:1845,123,0
X	12741188	.	G	T	1591.77	.	AC=2;AF=1.00;AN=2;DP=35;ExcessHet=3.0103;FS=0.000;MLEAC=2;MLEAF=1.00;MQ=43.22;QD=32.39;SOR=2.115	GT:AD:DP:GQ:PL	1/1:0,35:35:99:1620,108,0
X	12741193	.	A	T	1602.77	.	AC=2;AF=1.00;AN=2;DP=37;ExcessHet=3.0103;FS=0.000;MLEAC=2;MLEAF=1.00;MQ=43.20;QD=21.34;SOR=2.012	GT:AD:DP:GQ:PL	1/1:0,37:37:99:1631,111,0
X	12741220	.	T	G	825.77	.	AC=2;AF=1.00;AN=2;DP=31;ExcessHet=3.0103;FS=0.000;MLEAC=2;MLEAF=1.00;MQ=43.38;QD=26.64;SOR=1.609	GT:AD:DP:GQ:PL	1/1:0,31:31:93:854,93,0
X	12741324	.	A	ATTGTTGTAGTACATTTCATTT	1804.73	.	AC=2;AF=1.00;AN=2;DP=34;ExcessHet=3.0103;FS=0.000;MLEAC=2;MLEAF=1.00;MQ=41.64;QD=31.51;SOR=1.751	GT:AD:DP:GQ:PL	1/1:0,33:33:99:1842,123,0
X	12741328	.	T	TCGATGG	1669.73	.	AC=2;AF=1.00;AN=2;DP=36;ExcessHet=3.0103;FS=0.000;MLEAC=2;MLEAF=1.00;MQ=41.63;QD=25.80;SOR=1.547	GT:AD:DP:GQ:PL	1/1:0,36:36:99:1707,114,0
X	12741364	.	G	A	1008.77	.	AC=2;AF=1.00;AN=2;DP=39;ExcessHet=3.0103;FS=0.000;MLEAC=2;MLEAF=1.00;MQ=42.03;QD=25.87;SOR=0.743	GT:AD:DP:GQ:PL	1/1:0,39:39:99:1037,117,0
X	12741476	.	A	C	1061.77	.	AC=2;AF=1.00;AN=2;DP=41;ExcessHet=3.0103;FS=0.000;MLEAC=2;MLEAF=1.00;MQ=43.31;QD=25.90;SOR=0.843	GT:AD:DP:GQ:PL	1/1:0,41:41:99:1090,122,0
X	12741678	.	T	C	804.77	.	AC=2;AF=1.00;AN=2;DP=31;ExcessHet=3.0103;FS=0.000;MLEAC=2;MLEAF=1.00;MQ=43.59;QD=25.96;SOR=1.044	GT:AD:DP:GQ:PL	1/1:0,31:31:93:833,93,0
X	12741710	.	A	T	791.77	.	AC=2;AF=1.00;AN=2;DP=30;ExcessHet=3.0103;FS=0.000;MLEAC=2;MLEAF=1.00;MQ=43.58;QD=26.39;SOR=0.826	GT:AD:DP:GQ:PL	1/1:0,30:30:90:820,90,0
X	12741753	.	T	TA	826.73	.	AC=2;AF=1.00;AN=2;DP=29;ExcessHet=3.0103;FS=0.000;MLEAC=2;MLEAF=1.00;MQ=42.71;QD=29.53;SOR=0.836	GT:AD:DP:GQ:PL	1/1:0,28:28:84:864,84,0
X	12741819	.	ATTTTTT	A	1050.73	.	AC=2;AF=1.00;AN=2;DP=26;ExcessHet=3.0103;FS=0.000;MLEAC=2;MLEAF=1.00;MQ=43.63;QD=29.73;SOR=1.136	GT:AD:DP:GQ:PL	1/1:0,25:25:75:1088,75,0
X	12741827	.	T	A	1059.77	.	AC=2;AF=1.00;AN=2;DP=26;ExcessHet=3.0103;FS=0.000;MLEAC=2;MLEAF=1.00;MQ=43.63;QD=30.14;SOR=1.136	GT:AD:DP:GQ:PL	1/1:0,25:25:75:1088,75,0
X	12741863	.	T	G	654.77	.	AC=2;AF=1.00;AN=2;DP=26;ExcessHet=3.0103;FS=0.000;MLEAC=2;MLEAF=1.00;MQ=43.53;QD=25.18;SOR=0.846	GT:AD:DP:GQ:PL	1/1:0,26:26:77:683,77,0
X	12742115	.	A	T	1255.77	.	AC=2;AF=1.00;AN=2;DP=29;ExcessHet=3.0103;FS=0.000;MLEAC=2;MLEAF=1.00;MQ=43.74;QD=25.23;SOR=1.255	GT:AD:DP:GQ:PL	1/1:0,29:29:87:1284,87,0
X	12742118	.	C	T	1255.77	.	AC=2;AF=1.00;AN=2;DP=29;ExcessHet=3.0103;FS=0.000;MLEAC=2;MLEAF=1.00;MQ=43.74;QD=34.13;SOR=1.255	GT:AD:DP:GQ:PL	1/1:0,29:29:87:1284,87,0
X	12742200	.	T	C	714.77	.	AC=2;AF=1.00;AN=2;DP=26;ExcessHet=3.0103;FS=0.000;MLEAC=2;MLEAF=1.00;MQ=43.71;QD=27.49;SOR=1.445	GT:AD:DP:GQ:PL	1/1:0,26:26:78:743,78,0
X	12742231	.	CAT	C	473.74	.	AC=2;AF=1.00;AN=2;BaseQRankSum=-0.141;ClippingRankSum=0.000;DP=25;ExcessHet=3.0103;FS=7.858;MLEAC=1;MLEAF=0.500;MQ=43.85;MQRankSum=3.087;QD=21.53;ReadPosRankSum=0.868;SOR=1.115	GT:AD:DP:GQ:PL	1/1:2,20:22:7:490,7,0
X	12742295	.	A	G	777.77	.	AC=2;AF=1.00;AN=2;DP=29;ExcessHet=3.0103;FS=0.000;MLEAC=2;MLEAF=1.00;MQ=44.00;QD=26.82;SOR=1.255	GT:AD:DP:GQ:PL	1/1:0,29:29:87:806,87,0
X	12742644	.	T	A	1250.77	.	AC=2;AF=1.00;AN=2;DP=29;ExcessHet=3.0103;FS=0.000;MLEAC=2;MLEAF=1.00;MQ=43.73;QD=32.23;SOR=0.760	GT:AD:DP:GQ:PL	1/1:0,29:29:87:1279,87,0
X	12742650	.	T	G	1250.77	.	AC=2;AF=1.00;AN=2;DP=28;ExcessHet=3.0103;FS=0.000;MLEAC=2;MLEAF=1.00;MQ=43.72;QD=33.24;SOR=0.693	GT:AD:DP:GQ:PL	1/1:0,28:28:87:1279,87,0
X	12743121	.	T	C	826.77	.	AC=2;AF=1.00;AN=2;DP=31;ExcessHet=3.0103;FS=0.000;MLEAC=2;MLEAF=1.00;MQ=44.00;QD=26.67;SOR=1.044	GT:AD:DP:GQ:PL	1/1:0,31:31:93:855,93,0
X	12743401	.	A	C	949.77	.	AC=2;AF=1.00;AN=2;DP=37;ExcessHet=3.0103;FS=0.000;MLEAC=2;MLEAF=1.00;MQ=43.87;QD=25.67;SOR=0.859	GT:AD:DP:GQ:PL	1/1:0,37:37:99:978,110,0
X	12743514	.	G	GTT	419.73	.	AC=2;AF=1.00;AN=2;DP=19;ExcessHet=3.0103;FS=0.000;MLEAC=1;MLEAF=0.500;MQ=43.79;QD=32.29;SOR=1.609	GT:AD:DP:GQ:PL	1/1:0,13:13:51:427,51,0
X	12743645	.	A	G	725.77	.	AC=2;AF=1.00;AN=2;DP=28;ExcessHet=3.0103;FS=0.000;MLEAC=2;MLEAF=1.00;MQ=44.00;QD=25.92;SOR=1.179	GT:AD:DP:GQ:PL	1/1:0,28:28:84:754,84,0
X	12743990	.	C	A	703.77	.	AC=2;AF=1.00;AN=2;DP=27;ExcessHet=3.0103;FS=0.000;MLEAC=2;MLEAF=1.00;MQ=43.56;QD=27.07;SOR=0.693	GT:AD:DP:GQ:PL	1/1:0,26:26:78:732,78,0
X	12744274	.	A	ATTT	145.79	.	AC=1;AF=0.500;AN=2;BaseQRankSum=-0.090;ClippingRankSum=0.000;DP=9;ExcessHet=3.0103;FS=0.000;MLEAC=1;MLEAF=0.500;MQ=43.56;MQRankSum=-0.812;QD=16.20;ReadPosRankSum=0.480;SOR=1.609	GT:AD:DP:GQ:PL	0/1:3,6:9:19:183,0,19
X	12744531	.	C	CA	309.87	.	AC=1;AF=0.500;AN=2;BaseQRankSum=0.712;ClippingRankSum=0.000;DP=35;ExcessHet=3.0103;FS=0.000;MLEAC=1;MLEAF=0.500;MQ=43.27;MQRankSum=3.419;QD=11.48;ReadPosRankSum=1.141;SOR=0.818	GT:AD:DP:GQ:PL	0/1:6,21:27:15:347,0,15
X	12745222	.	T	A	864.77	.	AC=2;AF=1.00;AN=2;DP=32;ExcessHet=3.0103;FS=0.000;MLEAC=2;MLEAF=1.00;MQ=43.94;QD=27.02;SOR=1.284	GT:AD:DP:GQ:PL	1/1:0,32:32:96:893,96,0
X	12745686	.	G	A	892.77	.	AC=2;AF=1.00;AN=2;DP=34;ExcessHet=3.0103;FS=0.000;MLEAC=2;MLEAF=1.00;MQ=43.88;QD=26.26;SOR=0.811	GT:AD:DP:GQ:PL	1/1:0,34:34:99:921,102,0
X	12745751	.	A	T	762.77	.	AC=2;AF=1.00;AN=2;DP=29;ExcessHet=3.0103;FS=0.000;MLEAC=2;MLEAF=1.00;MQ=44.00;QD=26.30;SOR=1.688	GT:AD:DP:GQ:PL	1/1:0,29:29:87:791,87,0
X	12745804	.	T	A	942.77	.	AC=2;AF=1.00;AN=2;DP=35;ExcessHet=3.0103;FS=0.000;MLEAC=2;MLEAF=1.00;MQ=44.00;QD=26.94;SOR=1.002	GT:AD:DP:GQ:PL	1/1:0,35:35:99:971,105,0
X	12745855	.	A	G	666.77	.	AC=2;AF=1.00;AN=2;DP=26;ExcessHet=3.0103;FS=0.000;MLEAC=2;MLEAF=1.00;MQ=43.17;QD=25.64;SOR=0.693	GT:AD:DP:GQ:PL	1/1:0,26:26:78:695,78,0
X	12746221	.	GAAC	G	621.73	.	AC=2;AF=1.00;AN=2;DP=18;ExcessHet=3.0103;FS=0.000;MLEAC=2;MLEAF=1.00;MQ=40.28;QD=34.54;SOR=1.179	GT:AD:DP:GQ:PL	1/1:0,18:18:54:659,54,0
X	12746598	.	C	A	672.77	.	AC=2;AF=1.00;AN=2;DP=26;ExcessHet=3.0103;FS=0.000;MLEAC=2;MLEAF=1.00;MQ=40.59;QD=25.88;SOR=1.022	GT:AD:DP:GQ:PL	1/1:0,26:26:78:701,78,0
X	12746641	.	A	C	833.77	.	AC=2;AF=1.00;AN=2;DP=33;ExcessHet=3.0103;FS=0.000;MLEAC=2;MLEAF=1.00;MQ=40.63;QD=26.06;SOR=0.957	GT:AD:DP:GQ:PL	1/1:0,32:32:96:862,96,0
X	12746740	.	A	G	802.77	.	AC=2;AF=1.00;AN=2;DP=31;ExcessHet=3.0103;FS=0.000;MLEAC=2;MLEAF=1.00;MQ=42.51;QD=26.76;SOR=0.693	GT:AD:DP:GQ:PL	1/1:0,30:30:90:831,90,0
X	12746946	.	T	G	741.77	.	AC=2;AF=1.00;AN=2;DP=28;ExcessHet=3.0103;FS=0.000;MLEAC=2;MLEAF=1.00;MQ=43.93;QD=26.49;SOR=0.997	GT:AD:DP:GQ:PL	1/1:0,28:28:84:770,84,0
X	12747363	.	T	C	858.77	.	AC=2;AF=1.00;AN=2;DP=32;ExcessHet=3.0103;FS=0.000;MLEAC=2;MLEAF=1.00;MQ=44.00;QD=26.84;SOR=0.957	GT:AD:DP:GQ:PL	1/1:0,32:32:96:887,96,0
X	12747750	.	A	AACC	1399.73	.	AC=2;AF=1.00;AN=2;DP=32;ExcessHet=3.0103;FS=0.000;MLEAC=2;MLEAF=1.00;MQ=42.82;QD=27.96;SOR=3.545	GT:AD:DP:GQ:PL	1/1:0,32:32:99:1437,102,0
X	12747753	.	C	A	1386.77	.	AC=2;AF=1.00;AN=2;DP=33;ExcessHet=3.0103;FS=0.000;MLEAC=2;MLEAF=1.00;MQ=42.85;QD=29.30;SOR=3.193	GT:AD:DP:GQ:PL	1/1:0,33:33:99:1415,99,0
X	12747760	.	A	AAAAAGAAAAAAAAGAAAAATAC	1447.73	.	AC=2;AF=1.00;AN=2;DP=30;ExcessHet=3.0103;FS=0.000;MLEAC=2;MLEAF=1.00;MQ=42.74;QD=26.43;SOR=2.985	GT:AD:DP:GQ:PL	1/1:0,30:30:99:1485,99,0
X	12747819	.	AAAGGG	A	907.73	.	AC=2;AF=1.00;AN=2;DP=25;ExcessHet=3.0103;FS=0.000;MLEAC=2;MLEAF=1.00;MQ=42.81;QD=25.65;SOR=0.784	GT:AD:DP:GQ:PL	1/1:0,21:21:63:945,63,0
X	12747902	.	A	G	550.77	.	AC=2;AF=1.00;AN=2;DP=22;ExcessHet=3.0103;FS=0.000;MLEAC=2;MLEAF=1.00;MQ=43.44;QD=25.03;SOR=0.693	GT:AD:DP:GQ:PL	1/1:0,22:22:66:579,66,0
X	12747940	.	C	A	715.77	.	AC=2;AF=1.00;AN=2;DP=17;ExcessHet=3.0103;FS=0.000;MLEAC=2;MLEAF=1.00;MQ=43.83;QD=28.42;SOR=1.371	GT:AD:DP:GQ:PL	1/1:0,17:17:51:744,51,0
X	12747953	.	C	A	719.77	.	AC=2;AF=1.00;AN=2;DP=17;ExcessHet=3.0103;FS=0.000;MLEAC=2;MLEAF=1.00;MQ=43.83;QD=31.28;SOR=1.371	GT:AD:DP:GQ:PL	1/1:0,17:17:51:748,51,0
X	12748024	.	C	A	593.77	.	AC=2;AF=1.00;AN=2;DP=24;ExcessHet=3.0103;FS=0.000;MLEAC=2;MLEAF=1.00;MQ=43.76;QD=24.74;SOR=0.859	GT:AD:DP:GQ:PL	1/1:0,24:24:71:622,71,0
X	12748057	.	T	C	787.77	.	AC=2;AF=1.00;AN=2;DP=30;ExcessHet=3.0103;FS=0.000;MLEAC=2;MLEAF=1.00;MQ=43.90;QD=26.26;SOR=0.693	GT:AD:DP:GQ:PL	1/1:0,30:30:90:816,90,0
X	12748125	.	T	C	744.77	.	AC=2;AF=1.00;AN=2;DP=29;ExcessHet=3.0103;FS=0.000;MLEAC=2;MLEAF=1.00;MQ=43.83;QD=25.68;SOR=1.460	GT:AD:DP:GQ:PL	1/1:0,29:29:87:773,87,0
X	12748233	.	A	C	705.77	.	AC=2;AF=1.00;AN=2;DP=26;ExcessHet=3.0103;FS=0.000;MLEAC=2;MLEAF=1.00;MQ=43.92;QD=27.14;SOR=1.220	GT:AD:DP:GQ:PL	1/1:0,26:26:78:734,78,0
X	12748341	.	T	A	1006.77	.	AC=2;AF=1.00;AN=2;DP=37;ExcessHet=3.0103;FS=0.000;MLEAC=2;MLEAF=1.00;MQ=43.84;QD=27.21;SOR=1.121	GT:AD:DP:GQ:PL	1/1:0,37:37:99:1035,111,0
X	12748372	.	A	G	1078.77	.	AC=2;AF=1.00;AN=2;DP=41;ExcessHet=3.0103;FS=0.000;MLEAC=2;MLEAF=1.00;MQ=43.86;QD=26.31;SOR=0.954	GT:AD:DP:GQ:PL	1/1:0,41:41:99:1107,123,0
X	12748425	.	T	A	1770.77	.	AC=2;AF=1.00;AN=2;DP=41;ExcessHet=3.0103;FS=0.000;MLEAC=2;MLEAF=1.00;MQ=43.81;QD=28.97;SOR=0.843	GT:AD:DP:GQ:PL	1/1:0,41:41:99:1799,123,0
X	12748442	.	T	A	1851.77	.	AC=2;AF=1.00;AN=2;DP=43;ExcessHet=3.0103;FS=0.000;MLEAC=2;MLEAF=1.00;MQ=43.82;QD=25.71;SOR=0.836	GT:AD:DP:GQ:PL	1/1:0,43:43:99:1880,132,0
X	12748468	.	T	C	1872.77	.	AC=2;AF=1.00;AN=2;DP=43;ExcessHet=3.0103;FS=0.000;MLEAC=2;MLEAF=1.00;MQ=43.91;QD=30.45;SOR=0.836	GT:AD:DP:GQ:PL	1/1:0,43:43:99:1901,129,0
X	12748470	.	G	C	1872.77	.	AC=2;AF=1.00;AN=2;DP=42;ExcessHet=3.0103;FS=0.000;MLEAC=2;MLEAF=1.00;MQ=43.91;QD=29.03;SOR=0.788	GT:AD:DP:GQ:PL	1/1:0,42:42:99:1901,129,0
X	12748501	.	T	A	1001.77	.	AC=2;AF=1.00;AN=2;DP=38;ExcessHet=3.0103;FS=0.000;MLEAC=2;MLEAF=1.00;MQ=43.90;QD=27.07;SOR=0.746	GT:AD:DP:GQ:PL	1/1:0,37:37:99:1030,111,0
X	12748569	.	G	A	1496.77	.	AC=2;AF=1.00;AN=2;DP=34;ExcessHet=3.0103;FS=0.000;MLEAC=2;MLEAF=1.00;MQ=43.88;QD=32.21;SOR=0.811	GT:AD:DP:GQ:PL	1/1:0,34:34:99:1525,105,0
X	12748577	.	A	G	1411.77	.	AC=2;AF=1.00;AN=2;DP=32;ExcessHet=3.0103;FS=0.000;MLEAC=2;MLEAF=1.00;MQ=43.94;QD=25.06;SOR=0.818	GT:AD:DP:GQ:PL	1/1:0,32:32:96:1440,96,0
X	12748599	.	C	G	1355.77	.	AC=2;AF=1.00;AN=2;DP=31;ExcessHet=3.0103;FS=0.000;MLEAC=2;MLEAF=1.00;MQ=44.30;QD=27.28;SOR=0.892	GT:AD:DP:GQ:PL	1/1:0,31:31:96:1384,96,0
X	12748721	.	A	ATT	1481.73	.	AC=2;AF=1.00;AN=2;DP=34;ExcessHet=3.0103;FS=0.000;MLEAC=2;MLEAF=1.00;MQ=44.21;QD=26.68;SOR=1.244	GT:AD:DP:GQ:PL	1/1:0,34:34:99:1519,102,0
X	12748734	.	T	C	1580.77	.	AC=2;AF=1.00;AN=2;DP=35;ExcessHet=3.0103;FS=0.000;MLEAC=2;MLEAF=1.00;MQ=43.89;QD=27.13;SOR=1.483	GT:AD:DP:GQ:PL	1/1:0,35:35:99:1609,108,0
X	12748736	.	A	T	1584.77	.	AC=2;AF=1.00;AN=2;DP=33;ExcessHet=3.0103;FS=0.000;MLEAC=2;MLEAF=1.00;MQ=43.88;QD=34.02;SOR=1.352	GT:AD:DP:GQ:PL	1/1:0,33:33:99:1613,108,0
X	12748739	.	G	A	1494.77	.	AC=2;AF=1.00;AN=2;DP=34;ExcessHet=3.0103;FS=0.000;MLEAC=2;MLEAF=1.00;MQ=43.88;QD=29.59;SOR=1.244	GT:AD:DP:GQ:PL	1/1:0,34:34:99:1523,102,0
X	12748767	.	C	T	881.77	.	AC=2;AF=1.00;AN=2;DP=32;ExcessHet=3.0103;FS=0.000;MLEAC=2;MLEAF=1.00;MQ=43.94;QD=27.56;SOR=1.112	GT:AD:DP:GQ:PL	1/1:0,32:32:96:910,96,0
X	12748839	.	T	C	698.77	.	AC=2;AF=1.00;AN=2;DP=26;ExcessHet=3.0103;FS=0.000;MLEAC=2;MLEAF=1.00;MQ=44.00;QD=26.88;SOR=1.220	GT:AD:DP:GQ:PL	1/1:0,26:26:78:727,78,0
X	12749254	.	CGT	C	638.73	.	AC=2;AF=1.00;AN=2;DP=21;ExcessHet=3.0103;FS=0.000;MLEAC=2;MLEAF=1.00;MQ=43.91;QD=30.42;SOR=0.784	GT:AD:DP:GQ:PL	1/1:0,21:21:63:676,63,0
X	12749332	.	TG	T	777.73	.	AC=2;AF=1.00;AN=2;DP=26;ExcessHet=3.0103;FS=0.000;MLEAC=2;MLEAF=1.00;MQ=43.70;QD=31.11;SOR=0.941	GT:AD:DP:GQ:PL	1/1:0,25:25:75:815,75,0
X	12749529	.	T	C	868.77	.	AC=2;AF=1.00;AN=2;DP=33;ExcessHet=3.0103;FS=0.000;MLEAC=2;MLEAF=1.00;MQ=43.40;QD=26.33;SOR=1.022	GT:AD:DP:GQ:PL	1/1:0,33:33:99:897,99,0
X	12749579	.	T	G	1633.77	.	AC=2;AF=1.00;AN=2;DP=37;ExcessHet=3.0103;FS=0.000;MLEAC=2;MLEAF=1.00;MQ=43.79;QD=31.40;SOR=1.121	GT:AD:DP:GQ:PL	1/1:0,37:37:99:1662,114,0
X	12749590	.	A	T	1573.77	.	AC=2;AF=1.00;AN=2;DP=36;ExcessHet=3.0103;FS=0.000;MLEAC=2;MLEAF=1.00;MQ=43.78;QD=31.26;SOR=1.209	GT:AD:DP:GQ:PL	1/1:0,36:36:99:1602,108,0
X	12749653	.	CATGT	C	1537.73	.	AC=2;AF=1.00;AN=2;DP=36;ExcessHet=3.0103;FS=0.000;MLEAC=2;MLEAF=1.00;MQ=43.78;QD=37.47;SOR=1.244	GT:AD:DP:GQ:PL	1/1:0,34:34:99:1575,105,0
X	12749671	.	A	T	1726.77	.	AC=2;AF=1.00;AN=2;DP=38;ExcessHet=3.0103;FS=0.000;MLEAC=2;MLEAF=1.00;MQ=43.79;QD=26.97;SOR=1.179	GT:AD:DP:GQ:PL	1/1:0,38:38:99:1755,117,0
X	12749676	.	G	A	1726.77	.	AC=2;AF=1.00;AN=2;DP=39;ExcessHet=3.0103;FS=0.000;MLEAC=2;MLEAF=1.00;MQ=43.80;QD=25.59;SOR=0.968	GT:AD:DP:GQ:PL	1/1:0,39:39:99:1755,117,0
X	12749679	.	C	A	1726.77	.	AC=2;AF=1.00;AN=2;DP=38;ExcessHet=3.0103;FS=0.000;MLEAC=2;MLEAF=1.00;MQ=43.79;QD=31.98;SOR=1.040	GT:AD:DP:GQ:PL	1/1:0,38:38:99:1755,117,0
X	12749680	.	A	G	1726.77	.	AC=2;AF=1.00;AN=2;DP=38;ExcessHet=3.0103;FS=0.000;MLEAC=2;MLEAF=1.00;MQ=43.79;QD=23.83;SOR=1.040	GT:AD:DP:GQ:PL	1/1:0,38:38:99:1755,117,0
X	12749714	.	G	A	1122.77	.	AC=2;AF=1.00;AN=2;DP=42;ExcessHet=3.0103;FS=0.000;MLEAC=2;MLEAF=1.00;MQ=43.91;QD=26.73;SOR=1.005	GT:AD:DP:GQ:PL	1/1:0,42:42:99:1151,126,0
X	12749859	.	T	A	1214.77	.	AC=2;AF=1.00;AN=2;DP=46;ExcessHet=3.0103;FS=0.000;MLEAC=2;MLEAF=1.00;MQ=43.83;QD=26.99;SOR=1.038	GT:AD:DP:GQ:PL	1/1:0,45:45:99:1243,135,0
X	12749880	.	A	ATATG	1825.73	.	AC=2;AF=1.00;AN=2;DP=45;ExcessHet=3.0103;FS=0.000;MLEAC=2;MLEAF=1.00;MQ=43.87;QD=32.15;SOR=0.788	GT:AD:DP:GQ:PL	1/1:0,42:42:99:1863,126,0
X	12750170	.	A	T	999.77	.	AC=2;AF=1.00;AN=2;DP=38;ExcessHet=3.0103;FS=0.000;MLEAC=2;MLEAF=1.00;MQ=43.87;QD=27.02;SOR=1.270	GT:AD:DP:GQ:PL	1/1:0,37:37:99:1028,111,0
X	12750553	.	T	C	793.77	.	AC=2;AF=1.00;AN=2;DP=32;ExcessHet=3.0103;FS=0.000;MLEAC=2;MLEAF=1.00;MQ=42.96;QD=24.81;SOR=1.284	GT:AD:DP:GQ:PL	1/1:0,32:32:95:822,95,0
X	12750620	.	T	A	743.77	.	AC=2;AF=1.00;AN=2;DP=29;ExcessHet=3.0103;FS=0.000;MLEAC=2;MLEAF=1.00;MQ=43.87;QD=25.65;SOR=0.906	GT:AD:DP:GQ:PL	1/1:0,29:29:86:772,86,0
X	12750663	.	TA	T	503.73	.	AC=2;AF=1.00;AN=2;DP=28;ExcessHet=3.0103;FS=0.000;MLEAC=2;MLEAF=1.00;MQ=43.86;QD=20.15;SOR=0.941	GT:AD:DP:GQ:PL	1/1:0,25:25:75:541,75,0
X	12750842	.	A	G	611.77	.	AC=2;AF=1.00;AN=2;DP=24;ExcessHet=3.0103;FS=0.000;MLEAC=2;MLEAF=1.00;MQ=43.92;QD=25.49;SOR=1.270	GT:AD:DP:GQ:PL	1/1:0,24:24:71:640,71,0
X	12751018	.	C	G	612.77	.	AC=2;AF=1.00;AN=2;DP=24;ExcessHet=3.0103;FS=0.000;MLEAC=2;MLEAF=1.00;MQ=44.00;QD=25.53;SOR=0.693	GT:AD:DP:GQ:PL	1/1:0,24:24:72:641,72,0
X	12751349	.	T	C	786.77	.	AC=2;AF=1.00;AN=2;DP=31;ExcessHet=3.0103;FS=0.000;MLEAC=2;MLEAF=1.00;MQ=44.00;QD=25.38;SOR=1.402	GT:AD:DP:GQ:PL	1/1:0,31:31:93:815,93,0
X	12751428	.	A	G	1195.77	.	AC=2;AF=1.00;AN=2;DP=45;ExcessHet=3.0103;FS=0.000;MLEAC=2;MLEAF=1.00;MQ=43.87;QD=26.57;SOR=0.737	GT:AD:DP:GQ:PL	1/1:0,45:45:99:1224,135,0
X	12751511	.	C	T	746.77	.	AC=2;AF=1.00;AN=2;DP=28;ExcessHet=3.0103;FS=0.000;MLEAC=2;MLEAF=1.00;MQ=44.00;QD=26.67;SOR=1.179	GT:AD:DP:GQ:PL	1/1:0,28:28:84:775,84,0
X	12751567	.	T	C	803.77	.	AC=2;AF=1.00;AN=2;DP=30;ExcessHet=3.0103;FS=0.000;MLEAC=2;MLEAF=1.00;MQ=44.00;QD=26.79;SOR=0.693	GT:AD:DP:GQ:PL	1/1:0,30:30:90:832,90,0
X	12751934	.	T	C	1080.77	.	AC=2;AF=1.00;AN=2;DP=42;ExcessHet=3.0103;FS=0.000;MLEAC=2;MLEAF=1.00;MQ=43.95;QD=25.73;SOR=1.127	GT:AD:DP:GQ:PL	1/1:0,42:42:99:1109,125,0
X	12752075	.	ACAACAACGACAG	A	1065.73	.	AC=2;AF=1.00;AN=2;DP=26;ExcessHet=3.0103;FS=0.000;MLEAC=2;MLEAF=1.00;MQ=44.59;QD=25.41;SOR=1.358	GT:AD:DP:GQ:PL	1/1:0,25:25:76:1103,76,0
X	12752138	.	C	T	582.77	.	AC=2;AF=1.00;AN=2;DP=23;ExcessHet=3.0103;FS=0.000;MLEAC=2;MLEAF=1.00;MQ=44.67;QD=25.34;SOR=1.179	GT:AD:DP:GQ:PL	1/1:0,23:23:69:611,69,0
X	12752185	.	G	C	1104.77	.	AC=2;AF=1.00;AN=2;DP=25;ExcessHet=3.0103;FS=0.000;MLEAC=2;MLEAF=1.00;MQ=44.61;QD=29.42;SOR=0.770	GT:AD:DP:GQ:PL	1/1:0,25:25:81:1133,81,0
X	12752192	.	C	G	1167.77	.	AC=2;AF=1.00;AN=2;DP=29;ExcessHet=3.0103;FS=0.000;MLEAC=2;MLEAF=1.00;MQ=44.53;QD=33.52;SOR=0.760	GT:AD:DP:GQ:PL	1/1:0,29:29:87:1196,87,0
X	12752330	.	CAG	C	1081.73	.	AC=2;AF=1.00;AN=2;DP=26;ExcessHet=3.0103;FS=0.000;MLEAC=2;MLEAF=1.00;MQ=43.59;QD=28.75;SOR=0.770	GT:AD:DP:GQ:PL	1/1:0,25:25:76:1119,76,0
X	12752333	.	TTACATTTTAAACATGATTATCGAAATTTGAAG	T	1081.73	.	AC=2;AF=1.00;AN=2;DP=26;ExcessHet=3.0103;FS=0.000;MLEAC=2;MLEAF=1.00;MQ=43.59;QD=29.01;SOR=0.770	GT:AD:DP:GQ:PL	1/1:0,25:25:76:1119,76,0
X	12752706	.	TTG	T	395.73	.	AC=2;AF=1.00;AN=2;DP=19;ExcessHet=3.0103;FS=0.000;MLEAC=2;MLEAF=1.00;MQ=43.39;QD=28.27;SOR=0.976	GT:AD:DP:GQ:PL	1/1:0,14:14:42:433,42,0
X	12752989	.	T	A	600.77	.	AC=2;AF=1.00;AN=2;DP=23;ExcessHet=3.0103;FS=0.000;MLEAC=2;MLEAF=1.00;MQ=43.74;QD=26.12;SOR=1.179	GT:AD:DP:GQ:PL	1/1:0,23:23:69:629,69,0
X	12753021	.	T	A	600.77	.	AC=2;AF=1.00;AN=2;DP=23;ExcessHet=3.0103;FS=0.000;MLEAC=2;MLEAF=1.00;MQ=43.74;QD=26.12;SOR=0.776	GT:AD:DP:GQ:PL	1/1:0,23:23:69:629,69,0
X	12753062	.	T	G	605.77	.	AC=2;AF=1.00;AN=2;DP=25;ExcessHet=3.0103;FS=0.000;MLEAC=2;MLEAF=1.00;MQ=43.84;QD=24.23;SOR=0.770	GT:AD:DP:GQ:PL	1/1:0,25:25:74:634,74,0
X	12753238	.	A	G	1074.77	.	AC=2;AF=1.00;AN=2;DP=42;ExcessHet=3.0103;FS=0.000;MLEAC=2;MLEAF=1.00;MQ=43.95;QD=25.59;SOR=1.259	GT:AD:DP:GQ:PL	1/1:0,42:42:99:1103,125,0
X	12753341	.	C	T	1131.77	.	AC=2;AF=1.00;AN=2;DP=42;ExcessHet=3.0103;FS=0.000;MLEAC=2;MLEAF=1.00;MQ=43.88;QD=26.95;SOR=0.693	GT:AD:DP:GQ:PL	1/1:0,42:42:99:1160,126,0
X	12753371	.	T	A	1117.77	.	AC=2;AF=1.00;AN=2;DP=42;ExcessHet=3.0103;FS=0.000;MLEAC=2;MLEAF=1.00;MQ=43.72;QD=26.61;SOR=0.892	GT:AD:DP:GQ:PL	1/1:0,42:42:99:1146,125,0
X	12753662	.	C	CAT	891.73	.	AC=2;AF=1.00;AN=2;DP=21;ExcessHet=3.0103;FS=0.000;MLEAC=2;MLEAF=1.00;MQ=42.18;QD=31.79;SOR=1.230	GT:AD:DP:GQ:PL	1/1:0,21:21:63:929,63,0
X	12753664	.	C	CATATGTACATATGCATGCGTGTATGTGT	1060.73	.	AC=2;AF=1.00;AN=2;DP=20;ExcessHet=3.0103;FS=0.000;MLEAC=2;MLEAF=1.00;MQ=42.09;QD=26.04;SOR=1.127	GT:AD:DP:GQ:PL	1/1:0,20:20:74:1098,74,0
X	12754472	.	T	A	1373.77	.	AC=2;AF=1.00;AN=2;DP=33;ExcessHet=3.0103;FS=0.000;MLEAC=2;MLEAF=1.00;MQ=43.48;QD=26.87;SOR=1.022	GT:AD:DP:GQ:PL	1/1:0,33:33:99:1402,99,0
X	12754482	.	C	T	1289.77	.	AC=2;AF=1.00;AN=2;DP=29;ExcessHet=3.0103;FS=0.000;MLEAC=2;MLEAF=1.00;MQ=43.41;QD=27.68;SOR=0.760	GT:AD:DP:GQ:PL	1/1:0,29:29:90:1318,90,0
X	12755209	.	A	AG	155.94	.	AC=2;AF=1.00;AN=2;BaseQRankSum=0.140;ClippingRankSum=0.000;DP=18;ExcessHet=3.0103;FS=0.000;MLEAC=2;MLEAF=1.00;MQ=43.89;MQRankSum=0.000;QD=15.59;ReadPosRankSum=-0.140;SOR=0.859	GT:AD:DP:GQ:PL	1/1:1,9:10:12:192,12,0
X	12755871	.	G	GT	636.73	.	AC=2;AF=1.00;AN=2;DP=26;ExcessHet=3.0103;FS=0.000;MLEAC=2;MLEAF=1.00;MQ=44.00;QD=24.49;SOR=0.693	GT:AD:DP:GQ:PL	1/1:0,26:26:81:674,81,0
X	12756182	.	C	T	777.77	.	AC=2;AF=1.00;AN=2;DP=29;ExcessHet=3.0103;FS=0.000;MLEAC=2;MLEAF=1.00;MQ=44.00;QD=26.82;SOR=0.760	GT:AD:DP:GQ:PL	1/1:0,29:29:87:806,87,0
X	12756276	.	C	A	939.77	.	AC=2;AF=1.00;AN=2;DP=35;ExcessHet=3.0103;FS=0.000;MLEAC=2;MLEAF=1.00;MQ=44.00;QD=26.85;SOR=0.749	GT:AD:DP:GQ:PL	1/1:0,35:35:99:968,105,0
X	12756290	.	C	CTT	1626.73	.	AC=2;AF=1.00;AN=2;DP=36;ExcessHet=3.0103;FS=0.000;MLEAC=2;MLEAF=1.00;MQ=44.00;QD=27.32;SOR=0.693	GT:AD:DP:GQ:PL	1/1:0,36:36:99:1664,111,0
X	12756292	.	A	ATT	1651.73	.	AC=2;AF=1.00;AN=2;DP=37;ExcessHet=3.0103;FS=0.000;MLEAC=2;MLEAF=1.00;MQ=44.00;QD=28.24;SOR=0.746	GT:AD:DP:GQ:PL	1/1:0,37:37:99:1689,114,0
X	12756327	.	T	C	840.77	.	AC=2;AF=1.00;AN=2;DP=34;ExcessHet=3.0103;FS=0.000;MLEAC=2;MLEAF=1.00;MQ=43.50;QD=24.73;SOR=0.811	GT:AD:DP:GQ:PL	1/1:0,34:34:99:869,100,0
X	12756616	.	T	TTGTTTG	1182.73	.	AC=2;AF=1.00;AN=2;DP=26;ExcessHet=3.0103;FS=0.000;MLEAC=2;MLEAF=1.00;MQ=41.57;QD=36.02;SOR=0.770	GT:AD:DP:GQ:PL	1/1:0,25:25:84:1220,84,0
X	12756753	.	C	A	1237.77	.	AC=2;AF=1.00;AN=2;DP=28;ExcessHet=3.0103;FS=0.000;MLEAC=2;MLEAF=1.00;MQ=40.81;QD=29.54;SOR=1.382	GT:AD:DP:GQ:PL	1/1:0,28:28:87:1266,87,0
X	12756757	.	T	A	1231.77	.	AC=2;AF=1.00;AN=2;DP=28;ExcessHet=3.0103;FS=0.000;MLEAC=2;MLEAF=1.00;MQ=42.02;QD=29.47;SOR=1.382	GT:AD:DP:GQ:PL	1/1:0,28:28:84:1260,84,0
X	12756778	.	T	C	1246.77	.	AC=2;AF=1.00;AN=2;DP=31;ExcessHet=3.0103;FS=0.000;MLEAC=2;MLEAF=1.00;MQ=41.32;QD=33.00;SOR=1.402	GT:AD:DP:GQ:PL	1/1:0,31:31:93:1275,93,0
X	12756805	.	C	A	1001.77	.	AC=2;AF=1.00;AN=2;DP=40;ExcessHet=3.0103;FS=0.000;MLEAC=2;MLEAF=1.00;MQ=41.46;QD=25.69;SOR=1.096	GT:AD:DP:GQ:PL	1/1:0,39:39:99:1030,116,0
X	12756845	.	G	A	1162.77	.	AC=2;AF=1.00;AN=2;DP=44;ExcessHet=3.0103;FS=0.000;MLEAC=2;MLEAF=1.00;MQ=41.28;QD=26.43;SOR=1.105	GT:AD:DP:GQ:PL	1/1:0,44:44:99:1191,132,0
X	12756919	.	TAC	T	1815.73	.	AC=2;AF=1.00;AN=2;DP=42;ExcessHet=3.0103;FS=0.000;MLEAC=2;MLEAF=1.00;MQ=40.50;QD=30.89;SOR=1.127	GT:AD:DP:GQ:PL	1/1:0,42:42:99:1853,126,0
X	12756930	.	C	A	1859.77	.	AC=2;AF=1.00;AN=2;DP=40;ExcessHet=3.0103;FS=0.000;MLEAC=2;MLEAF=1.00;MQ=40.55;QD=37.77;SOR=1.022	GT:AD:DP:GQ:PL	1/1:0,40:40:99:1888,126,0
X	12756932	.	A	G	1861.77	.	AC=2;AF=1.00;AN=2;DP=41;ExcessHet=3.0103;FS=0.000;MLEAC=2;MLEAF=1.00;MQ=40.58;QD=27.67;SOR=1.075	GT:AD:DP:GQ:PL	1/1:0,41:41:99:1890,126,0
X	12756936	.	T	G	1861.77	.	AC=2;AF=1.00;AN=2;DP=41;ExcessHet=3.0103;FS=0.000;MLEAC=2;MLEAF=1.00;MQ=40.58;QD=33.25;SOR=1.075	GT:AD:DP:GQ:PL	1/1:0,41:41:99:1890,126,0
X	12756938	.	A	AC	1852.73	.	AC=2;AF=1.00;AN=2;DP=40;ExcessHet=3.0103;FS=0.000;MLEAC=2;MLEAF=1.00;MQ=40.50;QD=30.27;SOR=1.022	GT:AD:DP:GQ:PL	1/1:0,40:40:99:1890,126,0
X	12756940	.	T	TCAA	1852.73	.	AC=2;AF=1.00;AN=2;DP=37;ExcessHet=3.0103;FS=0.000;MLEAC=2;MLEAF=1.00;MQ=40.28;QD=23.52;SOR=1.121	GT:AD:DP:GQ:PL	1/1:0,37:37:99:1890,126,0
X	12756961	.	A	T	1411.77	.	AC=2;AF=1.00;AN=2;DP=31;ExcessHet=3.0103;FS=0.000;MLEAC=2;MLEAF=1.00;MQ=40.03;QD=26.67;SOR=1.402	GT:AD:DP:GQ:PL	1/1:0,31:31:96:1440,96,0
X	12756964	.	T	C	1391.77	.	AC=2;AF=1.00;AN=2;DP=31;ExcessHet=3.0103;FS=0.000;MLEAC=2;MLEAF=1.00;MQ=40.03;QD=23.40;SOR=1.402	GT:AD:DP:GQ:PL	1/1:0,31:31:96:1420,96,0
X	12756966	.	A	C	1391.77	.	AC=2;AF=1.00;AN=2;DP=30;ExcessHet=3.0103;FS=0.000;MLEAC=2;MLEAF=1.00;MQ=40.00;QD=32.04;SOR=1.329	GT:AD:DP:GQ:PL	1/1:0,30:30:96:1420,96,0
X	12756985	.	G	GCTAAA	1434.73	.	AC=2;AF=1.00;AN=2;DP=33;ExcessHet=3.0103;FS=0.000;MLEAC=2;MLEAF=1.00;MQ=40.65;QD=31.10;SOR=1.284	GT:AD:DP:GQ:PL	1/1:0,32:32:99:1472,99,0
X	12757017	.	A	T	889.77	.	AC=2;AF=1.00;AN=2;DP=33;ExcessHet=3.0103;FS=0.000;MLEAC=2;MLEAF=1.00;MQ=41.08;QD=26.96;SOR=0.752	GT:AD:DP:GQ:PL	1/1:0,33:33:99:918,99,0
X	12757113	.	ATTT	A	1897.73	.	AC=2;AF=1.00;AN=2;DP=45;ExcessHet=3.0103;FS=0.000;MLEAC=2;MLEAF=1.00;MQ=41.02;QD=25.19;SOR=1.179	GT:AD:DP:GQ:PL	1/1:0,43:43:99:1935,130,0
X	12757123	.	G	C	1995.77	.	AC=2;AF=1.00;AN=2;DP=43;ExcessHet=3.0103;FS=0.000;MLEAC=2;MLEAF=1.00;MQ=40.95;QD=32.49;SOR=1.179	GT:AD:DP:GQ:PL	1/1:0,43:43:99:2024,136,0
X	12757127	.	T	A	1996.77	.	AC=2;AF=1.00;AN=2;DP=44;ExcessHet=3.0103;FS=0.000;MLEAC=2;MLEAF=1.00;MQ=41.02;QD=27.57;SOR=0.990	GT:AD:DP:GQ:PL	1/1:0,44:44:99:2025,135,0
X	12757128	.	CTAGATGCTATTTT	C	2032.73	.	AC=2;AF=1.00;AN=2;DP=45;ExcessHet=3.0103;FS=0.000;MLEAC=2;MLEAF=1.00;MQ=41.09;QD=28.28;SOR=1.038	GT:AD:DP:GQ:PL	1/1:0,45:45:99:2070,138,0
X	12757144	.	T	TAC	2122.73	.	AC=2;AF=1.00;AN=2;DP=45;ExcessHet=3.0103;FS=0.000;MLEAC=2;MLEAF=1.00;MQ=41.04;QD=28.99;SOR=0.929	GT:AD:DP:GQ:PL	1/1:0,45:45:99:2160,144,0
X	12757153	.	T	C	2053.77	.	AC=2;AF=1.00;AN=2;DP=44;ExcessHet=3.0103;FS=0.000;MLEAC=2;MLEAF=1.00;MQ=40.92;QD=32.67;SOR=0.990	GT:AD:DP:GQ:PL	1/1:0,44:44:99:2082,141,0
X	12757168	.	T	A	1998.77	.	AC=2;AF=1.00;AN=2;DP=48;ExcessHet=3.0103;FS=0.000;MLEAC=2;MLEAF=1.00;MQ=41.17;QD=30.71;SOR=0.776	GT:AD:DP:GQ:PL	1/1:0,48:48:99:2027,145,0
X	12757304	.	CAA	C	1647.73	.	AC=2;AF=1.00;AN=2;DP=39;ExcessHet=3.0103;FS=0.000;MLEAC=2;MLEAF=1.00;MQ=41.03;QD=31.51;SOR=0.859	GT:AD:DP:GQ:PL	1/1:0,37:37:99:1685,114,0
X	12757313	.	A	G	1835.77	.	AC=2;AF=1.00;AN=2;DP=41;ExcessHet=3.0103;FS=0.000;MLEAC=2;MLEAF=1.00;MQ=40.67;QD=28.21;SOR=0.843	GT:AD:DP:GQ:PL	1/1:0,41:41:99:1864,126,0
X	12757316	.	T	C	1861.77	.	AC=2;AF=1.00;AN=2;DP=40;ExcessHet=3.0103;FS=0.000;MLEAC=2;MLEAF=1.00;MQ=40.41;QD=25.71;SOR=0.902	GT:AD:DP:GQ:PL	1/1:0,40:40:99:1890,126,0
X	12757318	.	T	G	1771.77	.	AC=2;AF=1.00;AN=2;DP=39;ExcessHet=3.0103;FS=0.000;MLEAC=2;MLEAF=1.00;MQ=40.31;QD=30.85;SOR=0.850	GT:AD:DP:GQ:PL	1/1:0,39:39:99:1800,120,0
X	12757322	.	C	A	1771.77	.	AC=2;AF=1.00;AN=2;DP=39;ExcessHet=3.0103;FS=0.000;MLEAC=2;MLEAF=1.00;MQ=39.89;QD=29.03;SOR=0.968	GT:AD:DP:GQ:PL	1/1:0,39:39:99:1800,120,0
X	12757323	.	G	T	1771.77	.	AC=2;AF=1.00;AN=2;DP=38;ExcessHet=3.0103;FS=0.000;MLEAC=2;MLEAF=1.00;MQ=39.83;QD=31.33;SOR=0.914	GT:AD:DP:GQ:PL	1/1:0,38:38:99:1800,120,0
X	12757454	.	A	G	938.77	.	AC=2;AF=1.00;AN=2;DP=23;ExcessHet=3.0103;FS=0.000;MLEAC=2;MLEAF=1.00;MQ=36.46;QD=32.00;SOR=1.426	GT:AD:DP:GQ:PL	1/1:0,23:23:72:967,72,0
X	12757466	.	C	T	870.77	.	AC=2;AF=1.00;AN=2;DP=19;ExcessHet=3.0103;FS=0.000;MLEAC=2;MLEAF=1.00;MQ=36.41;QD=36.60;SOR=1.981	GT:AD:DP:GQ:PL	1/1:0,19:19:63:899,63,0
X	12757471	.	C	G	815.77	.	AC=2;AF=1.00;AN=2;DP=18;ExcessHet=3.0103;FS=0.000;MLEAC=2;MLEAF=1.00;MQ=36.94;QD=28.67;SOR=2.303	GT:AD:DP:GQ:PL	1/1:0,18:18:57:844,57,0
X	12757472	.	A	C	860.77	.	AC=2;AF=1.00;AN=2;DP=18;ExcessHet=3.0103;FS=0.000;MLEAC=2;MLEAF=1.00;MQ=36.94;QD=30.23;SOR=2.303	GT:AD:DP:GQ:PL	1/1:0,18:18:60:889,60,0
X	12757483	.	A	C	916.78	.	AC=2;AF=1.00;AN=2;BaseQRankSum=-1.061;ClippingRankSum=0.000;DP=20;ExcessHet=3.0103;FS=6.990;MLEAC=2;MLEAF=1.00;MQ=39.02;MQRankSum=-1.449;QD=27.66;ReadPosRankSum=1.216;SOR=2.908	GT:AD:DP:GQ:PL	1/1:1,19:20:24:945,24,0
X	12757492	.	T	G	802.77	.	AC=1;AF=0.500;AN=2;BaseQRankSum=-0.611;ClippingRankSum=0.000;DP=23;ExcessHet=3.0103;FS=22.482;MLEAC=1;MLEAF=0.500;MQ=39.09;MQRankSum=-2.503;QD=34.90;ReadPosRankSum=2.057;SOR=3.693	GT:AD:DP:GQ:PL	0/1:3,20:23:66:831,0,66
X	12757496	.	T	G	844.77	.	AC=1;AF=0.500;AN=2;BaseQRankSum=0.711;ClippingRankSum=0.000;DP=22;ExcessHet=3.0103;FS=21.875;MLEAC=1;MLEAF=0.500;MQ=38.85;MQRankSum=-2.629;QD=28.06;ReadPosRankSum=1.918;SOR=3.585	GT:AD:DP:GQ:PL	0/1:3,19:22:63:873,0,63
X	12757506	.	T	A	796.77	.	AC=1;AF=0.500;AN=2;BaseQRankSum=0.573;ClippingRankSum=0.000;DP=24;ExcessHet=3.0103;FS=38.503;MLEAC=1;MLEAF=0.500;MQ=39.70;MQRankSum=-3.266;QD=33.20;ReadPosRankSum=2.065;SOR=4.503	GT:AD:DP:GQ:PL	0/1:5,19:24:99:825,0,150
X	12757521	.	A	AGG	1087.73	.	AC=2;AF=1.00;AN=2;DP=23;ExcessHet=3.0103;FS=0.000;MLEAC=2;MLEAF=1.00;MQ=40.35;QD=24.80;SOR=2.030	GT:AD:DP:GQ:PL	1/1:0,23:23:75:1125,75,0
X	12757524	.	T	TAACATCATCA	823.73	.	AC=1;AF=0.500;AN=2;BaseQRankSum=1.999;ClippingRankSum=0.000;DP=25;ExcessHet=3.0103;FS=44.031;MLEAC=1;MLEAF=0.500;MQ=39.83;MQRankSum=-3.006;QD=32.95;ReadPosRankSum=0.637;SOR=4.503	GT:AD:DP:GQ:PL	0/1:6,19:25:99:861,0,231
X	12757526	.	A	AC	193.73	.	AC=1;AF=0.500;AN=2;BaseQRankSum=-2.003;ClippingRankSum=0.000;DP=28;ExcessHet=3.0103;FS=45.171;MLEAC=1;MLEAF=0.500;MQ=39.79;MQRankSum=3.393;QD=6.92;ReadPosRankSum=-0.558;SOR=4.159	GT:AD:DP:GQ:PL	0/1:21,7:28:99:231,0,861
X	12757528	.	T	TCATCAAAAC	428.73	.	AC=1;AF=0.500;AN=2;BaseQRankSum=-2.163;ClippingRankSum=0.000;DP=28;ExcessHet=3.0103;FS=45.171;MLEAC=1;MLEAF=0.500;MQ=39.79;MQRankSum=3.393;QD=15.31;ReadPosRankSum=-0.293;SOR=4.159	GT:AD:DP:GQ:PL	0/1:21,7:28:99:466,0,843
X	12757533	.	A	C	437.77	.	AC=1;AF=0.500;AN=2;BaseQRankSum=-1.403;ClippingRankSum=0.000;DP=32;ExcessHet=3.0103;FS=44.077;MLEAC=1;MLEAF=0.500;MQ=39.67;MQRankSum=3.079;QD=13.68;ReadPosRankSum=-2.278;SOR=2.774	GT:AD:DP:GQ:PL	0/1:19,13:32:99:466,0,843
X	12757540	.	G	T	519.77	.	AC=1;AF=0.500;AN=2;BaseQRankSum=-1.949;ClippingRankSum=0.000;DP=33;ExcessHet=3.0103;FS=40.406;MLEAC=1;MLEAF=0.500;MQ=38.72;MQRankSum=2.413;QD=15.75;ReadPosRankSum=-2.342;SOR=2.360	GT:AD:DP:GQ:PL	0/1:18,15:33:99:548,0,711
X	12757542	.	C	T	682.77	.	AC=1;AF=0.500;AN=2;BaseQRankSum=-1.887;ClippingRankSum=0.000;DP=33;ExcessHet=3.0103;FS=40.406;MLEAC=1;MLEAF=0.500;MQ=38.72;MQRankSum=-2.376;QD=20.69;ReadPosRankSum=2.015;SOR=3.472	GT:AD:DP:GQ:PL	0/1:15,18:33:99:711,0,567
X	12757552	.	G	T	589.77	.	AC=1;AF=0.500;AN=2;BaseQRankSum=0.590;ClippingRankSum=0.000;DP=37;ExcessHet=3.0103;FS=33.090;MLEAC=1;MLEAF=0.500;MQ=38.35;MQRankSum=1.932;QD=16.38;ReadPosRankSum=-1.622;SOR=1.700	GT:AD:DP:GQ:PL	0/1:18,18:36:99:618,0,683
X	12757646	.	C	T	1996.77	.	AC=2;AF=1.00;AN=2;DP=46;ExcessHet=3.0103;FS=0.000;MLEAC=2;MLEAF=1.00;MQ=40.77;QD=29.51;SOR=2.059	GT:AD:DP:GQ:PL	1/1:0,45:45:99:2025,135,0
X	12757653	.	G	A	2143.77	.	AC=2;AF=1.00;AN=2;DP=48;ExcessHet=3.0103;FS=0.000;MLEAC=2;MLEAF=1.00;MQ=40.86;QD=31.37;SOR=1.981	GT:AD:DP:GQ:PL	1/1:0,47:47:99:2172,147,0
X	12757659	.	G	C	2085.77	.	AC=2;AF=1.00;AN=2;DP=49;ExcessHet=3.0103;FS=0.000;MLEAC=2;MLEAF=1.00;MQ=41.11;QD=31.70;SOR=2.208	GT:AD:DP:GQ:PL	1/1:0,48:48:99:2114,144,0
X	12758037	.	T	A	1196.77	.	AC=2;AF=1.00;AN=2;DP=46;ExcessHet=3.0103;FS=0.000;MLEAC=2;MLEAF=1.00;MQ=43.48;QD=26.59;SOR=1.154	GT:AD:DP:GQ:PL	1/1:0,45:45:99:1225,135,0
X	12758460	.	G	T	985.77	.	AC=2;AF=1.00;AN=2;DP=37;ExcessHet=3.0103;FS=0.000;MLEAC=2;MLEAF=1.00;MQ=44.00;QD=26.64;SOR=0.746	GT:AD:DP:GQ:PL	1/1:0,37:37:99:1014,111,0
X	12758586	.	G	A	896.77	.	AC=2;AF=1.00;AN=2;DP=33;ExcessHet=3.0103;FS=0.000;MLEAC=2;MLEAF=1.00;MQ=43.88;QD=27.17;SOR=1.022	GT:AD:DP:GQ:PL	1/1:0,33:33:99:925,99,0
X	12758664	.	C	T	702.77	.	AC=2;AF=1.00;AN=2;DP=27;ExcessHet=3.0103;FS=0.000;MLEAC=2;MLEAF=1.00;MQ=44.00;QD=27.03;SOR=0.693	GT:AD:DP:GQ:PL	1/1:0,26:26:78:731,78,0
X	12758718	.	A	C	719.77	.	AC=2;AF=1.00;AN=2;DP=28;ExcessHet=3.0103;FS=0.000;MLEAC=2;MLEAF=1.00;MQ=44.00;QD=25.71;SOR=0.836	GT:AD:DP:GQ:PL	1/1:0,28:28:84:748,84,0
X	12758880	.	T	A	792.77	.	AC=2;AF=1.00;AN=2;DP=31;ExcessHet=3.0103;FS=0.000;MLEAC=2;MLEAF=1.00;MQ=43.87;QD=25.57;SOR=0.756	GT:AD:DP:GQ:PL	1/1:0,31:31:93:821,93,0
X	12759436	.	A	T	46.77	.	AC=1;AF=0.500;AN=2;BaseQRankSum=-0.234;ClippingRankSum=0.000;DP=19;ExcessHet=3.0103;FS=0.000;MLEAC=1;MLEAF=0.500;MQ=31.26;MQRankSum=-2.125;QD=2.46;ReadPosRankSum=-0.484;SOR=1.179	GT:AD:DP:GQ:PL	0/1:16,3:19:75:75,0,705
X	12759441	.	C	T	46.77	.	AC=1;AF=0.500;AN=2;BaseQRankSum=0.167;ClippingRankSum=0.000;DP=20;ExcessHet=3.0103;FS=0.000;MLEAC=1;MLEAF=0.500;MQ=31.30;MQRankSum=-2.172;QD=2.34;ReadPosRankSum=0.000;SOR=1.038	GT:AD:DP:GQ:PL	0/1:17,3:20:75:75,0,705
X	12759442	.	A	T	46.77	.	AC=1;AF=0.500;AN=2;BaseQRankSum=-1.283;ClippingRankSum=0.000;DP=20;ExcessHet=3.0103;FS=0.000;MLEAC=1;MLEAF=0.500;MQ=31.30;MQRankSum=-2.172;QD=2.34;ReadPosRankSum=0.000;SOR=1.038	GT:AD:DP:GQ:PL	0/1:17,3:20:75:75,0,705
X	12759455	.	T	TTACCCACCCA	127.73	.	AC=1;AF=0.500;AN=2;BaseQRankSum=-0.614;ClippingRankSum=0.000;DP=19;ExcessHet=3.0103;FS=2.199;MLEAC=1;MLEAF=0.500;MQ=31.01;MQRankSum=-2.304;QD=6.72;ReadPosRankSum=-1.152;SOR=1.426	GT:AD:DP:GQ:PL	0/1:15,4:19:99:165,0,615
X	12759470	.	CCTCGGG	C	121.73	.	AC=1;AF=0.500;AN=2;BaseQRankSum=-1.214;ClippingRankSum=0.000;DP=21;ExcessHet=3.0103;FS=4.706;MLEAC=1;MLEAF=0.500;MQ=31.27;MQRankSum=-2.921;QD=5.80;ReadPosRankSum=-0.538;SOR=1.981	GT:AD:DP:GQ:PL	0/1:16,5:21:99:159,0,699
X	12759492	.	C	A	133.77	.	AC=1;AF=0.500;AN=2;BaseQRankSum=-0.128;ClippingRankSum=0.000;DP=21;ExcessHet=3.0103;FS=4.706;MLEAC=1;MLEAF=0.500;MQ=31.22;MQRankSum=-2.921;QD=6.37;ReadPosRankSum=1.365;SOR=1.981	GT:AD:DP:GQ:PL	0/1:16,5:21:99:162,0,657
X	12759497	.	GGAAC	G	124.73	.	AC=1;AF=0.500;AN=2;BaseQRankSum=0.422;ClippingRankSum=0.000;DP=21;ExcessHet=3.0103;FS=4.706;MLEAC=1;MLEAF=0.500;MQ=31.22;MQRankSum=-2.921;QD=5.94;ReadPosRankSum=1.033;SOR=1.981	GT:AD:DP:GQ:PL	0/1:16,5:21:99:162,0,657
X	12759569	.	C	A	38.77	.	AC=1;AF=0.500;AN=2;BaseQRankSum=-0.120;ClippingRankSum=0.000;DP=12;ExcessHet=3.0103;FS=6.892;MLEAC=1;MLEAF=0.500;MQ=31.27;MQRankSum=-2.147;QD=3.23;ReadPosRankSum=-0.618;SOR=2.815	GT:AD:DP:GQ:PL	0/1:9,3:12:67:67,0,196
X	12759623	.	CATTA	C	53.70	.	AC=2;AF=1.00;AN=2;DP=3;ExcessHet=3.0103;FS=0.000;MLEAC=2;MLEAF=1.00;MQ=31.09;QD=26.85;SOR=0.693	GT:AD:DP:GQ:PL	1/1:0,2:2:6:90,6,0
X	12783213	.	A	C	644.77	.	AC=2;AF=1.00;AN=2;BaseQRankSum=0.347;ClippingRankSum=0.000;DP=27;ExcessHet=3.0103;FS=0.000;MLEAC=2;MLEAF=1.00;MQ=43.57;MQRankSum=-0.241;QD=24.80;ReadPosRankSum=1.571;SOR=0.330	GT:AD:DP:GQ:PL	1/1:1,25:26:50:673,50,0
X	12783303	.	T	C	499.77	.	AC=2;AF=1.00;AN=2;DP=20;ExcessHet=3.0103;FS=0.000;MLEAC=2;MLEAF=1.00;MQ=43.62;QD=24.99;SOR=0.693	GT:AD:DP:GQ:PL	1/1:0,20:20:60:528,60,0
X	12784413	.	GT	G	274.73	.	AC=2;AF=1.00;AN=2;BaseQRankSum=1.707;ClippingRankSum=0.000;DP=23;ExcessHet=3.0103;FS=3.245;MLEAC=2;MLEAF=1.00;MQ=43.50;MQRankSum=-0.363;QD=13.74;ReadPosRankSum=1.640;SOR=0.473	GT:AD:DP:GQ:PL	1/1:2,18:20:34:312,34,0
X	12805407	.	G	GA	283.77	.	AC=2;AF=1.00;AN=2;BaseQRankSum=-0.153;ClippingRankSum=0.000;DP=25;ExcessHet=3.0103;FS=2.884;MLEAC=2;MLEAF=1.00;MQ=44.00;MQRankSum=0.000;QD=16.69;ReadPosRankSum=0.522;SOR=1.911	GT:AD:DP:GQ:PL	1/1:2,15:17:21:321,21,0
X	12812897	.	G	A	674.77	.	AC=2;AF=1.00;AN=2;DP=25;ExcessHet=3.0103;FS=0.000;MLEAC=2;MLEAF=1.00;MQ=44.00;QD=26.99;SOR=2.215	GT:AD:DP:GQ:PL	1/1:0,25:25:75:703,75,0
X	12818331	.	CGT	C	40.73	.	AC=1;AF=0.500;AN=2;BaseQRankSum=-0.898;ClippingRankSum=0.000;DP=37;ExcessHet=3.0103;FS=0.000;MLEAC=1;MLEAF=0.500;MQ=44.00;MQRankSum=0.000;QD=1.20;ReadPosRankSum=0.385;SOR=0.693	GT:AD:DP:GQ:PL	0/1:28,6:34:78:78,0,771
X	12837138	.	ATG	A	74.73	.	AC=1;AF=0.500;AN=2;BaseQRankSum=1.105;ClippingRankSum=0.000;DP=34;ExcessHet=3.0103;FS=4.458;MLEAC=1;MLEAF=0.500;MQ=43.07;MQRankSum=0.502;QD=2.26;ReadPosRankSum=-0.088;SOR=0.160	GT:AD:DP:GQ:PL	0/1:26,7:33:99:112,0,695
X	12838189	.	C	CTG	444.92	.	AC=2;AF=1.00;AN=2;BaseQRankSum=-0.562;ClippingRankSum=0.000;DP=20;ExcessHet=3.0103;FS=0.000;MLEAC=2;MLEAF=1.00;MQ=44.00;MQRankSum=0.000;QD=23.42;ReadPosRankSum=1.603;SOR=1.061	GT:AD:DP:GQ:PL	1/1:2,17:19:5:481,5,0
X	12839055	.	G	GACT	1074.73	.	AC=2;AF=1.00;AN=2;DP=26;ExcessHet=3.0103;FS=0.000;MLEAC=2;MLEAF=1.00;MQ=43.12;QD=27.64;SOR=1.220	GT:AD:DP:GQ:PL	1/1:0,26:26:81:1112,81,0
X	12839056	.	G	GACTGA	1074.73	.	AC=2;AF=1.00;AN=2;DP=25;ExcessHet=3.0103;FS=0.000;MLEAC=2;MLEAF=1.00;MQ=43.09;QD=25.88;SOR=1.358	GT:AD:DP:GQ:PL	1/1:0,25:25:81:1112,81,0
X	12839158	.	A	G	770.77	.	AC=2;AF=1.00;AN=2;DP=29;ExcessHet=3.0103;FS=0.000;MLEAC=2;MLEAF=1.00;MQ=42.64;QD=26.58;SOR=1.255	GT:AD:DP:GQ:PL	1/1:0,29:29:87:799,87,0
X	12839327	.	T	A	1141.77	.	AC=2;AF=1.00;AN=2;DP=26;ExcessHet=3.0103;FS=0.000;MLEAC=2;MLEAF=1.00;MQ=44.00;QD=28.92;SOR=0.846	GT:AD:DP:GQ:PL	1/1:0,26:26:78:1170,78,0
X	12839328	.	A	G	1186.77	.	AC=2;AF=1.00;AN=2;DP=26;ExcessHet=3.0103;FS=0.000;MLEAC=2;MLEAF=1.00;MQ=44.00;QD=30.53;SOR=0.846	GT:AD:DP:GQ:PL	1/1:0,26:26:81:1215,81,0
X	12839352	.	A	T	1186.77	.	AC=2;AF=1.00;AN=2;DP=25;ExcessHet=3.0103;FS=0.000;MLEAC=2;MLEAF=1.00;MQ=44.00;QD=24.79;SOR=0.770	GT:AD:DP:GQ:PL	1/1:0,25:25:81:1215,81,0
X	12839367	.	G	A	1118.77	.	AC=2;AF=1.00;AN=2;DP=27;ExcessHet=3.0103;FS=0.000;MLEAC=2;MLEAF=1.00;MQ=44.00;QD=28.08;SOR=1.101	GT:AD:DP:GQ:PL	1/1:0,27:27:81:1147,81,0
X	12839399	.	C	A	886.77	.	AC=2;AF=1.00;AN=2;DP=33;ExcessHet=3.0103;FS=0.000;MLEAC=2;MLEAF=1.00;MQ=44.00;QD=26.87;SOR=0.752	GT:AD:DP:GQ:PL	1/1:0,33:33:99:915,99,0
X	12839425	.	T	C	811.77	.	AC=2;AF=1.00;AN=2;DP=32;ExcessHet=3.0103;FS=0.000;MLEAC=2;MLEAF=1.00;MQ=44.00;QD=25.37;SOR=1.473	GT:AD:DP:GQ:PL	1/1:0,32:32:95:840,95,0
X	12840005	.	AC	A	1067.73	.	AC=2;AF=1.00;AN=2;DP=26;ExcessHet=3.0103;FS=0.000;MLEAC=2;MLEAF=1.00;MQ=44.00;QD=30.91;SOR=1.022	GT:AD:DP:GQ:PL	1/1:0,26:26:78:1105,78,0
X	12840007	.	ACACAC	A	1067.73	.	AC=2;AF=1.00;AN=2;DP=26;ExcessHet=3.0103;FS=0.000;MLEAC=2;MLEAF=1.00;MQ=44.00;QD=27.28;SOR=1.022	GT:AD:DP:GQ:PL	1/1:0,26:26:78:1105,78,0
X	12840090	.	A	G	755.77	.	AC=2;AF=1.00;AN=2;DP=20;ExcessHet=3.0103;FS=0.000;MLEAC=2;MLEAF=1.00;MQ=43.67;QD=29.13;SOR=1.127	GT:AD:DP:GQ:PL	1/1:0,20:20:61:784,61,0
X	12840104	.	CA	C	725.73	.	AC=2;AF=1.00;AN=2;DP=21;ExcessHet=3.0103;FS=0.000;MLEAC=2;MLEAF=1.00;MQ=43.68;QD=34.56;SOR=1.508	GT:AD:DP:GQ:PL	1/1:0,21:21:61:763,61,0
X	12840212	.	ACGCACACACG	A	926.73	.	AC=2;AF=1.00;AN=2;DP=24;ExcessHet=3.0103;FS=0.000;MLEAC=2;MLEAF=1.00;MQ=42.30;QD=25.85;SOR=1.931	GT:AD:DP:GQ:PL	1/1:0,22:22:66:964,66,0
X	12840282	.	G	T	763.77	.	AC=2;AF=1.00;AN=2;DP=29;ExcessHet=3.0103;FS=0.000;MLEAC=2;MLEAF=1.00;MQ=43.55;QD=26.34;SOR=1.688	GT:AD:DP:GQ:PL	1/1:0,29:29:87:792,87,0
X	12840900	.	G	T	527.77	.	AC=2;AF=1.00;AN=2;DP=21;ExcessHet=3.0103;FS=0.000;MLEAC=2;MLEAF=1.00;MQ=43.47;QD=25.13;SOR=1.508	GT:AD:DP:GQ:PL	1/1:0,21:21:63:556,63,0
X	12841621	.	T	C	652.77	.	AC=2;AF=1.00;AN=2;DP=28;ExcessHet=3.0103;FS=0.000;MLEAC=2;MLEAF=1.00;MQ=44.00;QD=24.18;SOR=1.781	GT:AD:DP:GQ:PL	1/1:0,27:27:80:681,80,0
X	12841691	.	CAA	C	474.73	.	AC=2;AF=1.00;AN=2;DP=30;ExcessHet=3.0103;FS=0.000;MLEAC=1;MLEAF=0.500;MQ=43.93;QD=18.99;SOR=2.303	GT:AD:DP:GQ:PL	1/1:3,22:25:18:467,18,0
X	12841777	.	C	G	682.77	.	AC=2;AF=1.00;AN=2;DP=26;ExcessHet=3.0103;FS=0.000;MLEAC=2;MLEAF=1.00;MQ=44.00;QD=26.26;SOR=1.981	GT:AD:DP:GQ:PL	1/1:0,26:26:78:711,78,0
X	12842275	.	T	A	846.77	.	AC=2;AF=1.00;AN=2;DP=34;ExcessHet=3.0103;FS=0.000;MLEAC=2;MLEAF=1.00;MQ=44.00;QD=25.66;SOR=1.981	GT:AD:DP:GQ:PL	1/1:0,33:33:98:875,98,0
X	12842337	.	G	A	1769.77	.	AC=2;AF=1.00;AN=2;DP=40;ExcessHet=3.0103;FS=0.000;MLEAC=2;MLEAF=1.00;MQ=44.00;QD=28.22;SOR=1.788	GT:AD:DP:GQ:PL	1/1:0,40:40:99:1798,120,0
X	12842338	.	C	A	1769.77	.	AC=2;AF=1.00;AN=2;DP=40;ExcessHet=3.0103;FS=0.000;MLEAC=2;MLEAF=1.00;MQ=44.00;QD=33.83;SOR=1.788	GT:AD:DP:GQ:PL	1/1:0,40:40:99:1798,120,0
X	12842340	.	C	G	1769.77	.	AC=2;AF=1.00;AN=2;DP=37;ExcessHet=3.0103;FS=0.000;MLEAC=2;MLEAF=1.00;MQ=44.00;QD=27.14;SOR=1.609	GT:AD:DP:GQ:PL	1/1:0,37:37:99:1798,120,0
X	12842341	.	C	A	1681.77	.	AC=2;AF=1.00;AN=2;DP=36;ExcessHet=3.0103;FS=0.000;MLEAC=2;MLEAF=1.00;MQ=44.00;QD=23.98;SOR=1.547	GT:AD:DP:GQ:PL	1/1:0,36:36:99:1710,114,0
X	12844248	.	T	C	1019.77	.	AC=2;AF=1.00;AN=2;DP=40;ExcessHet=3.0103;FS=0.000;MLEAC=2;MLEAF=1.00;MQ=44.00;QD=25.49;SOR=1.292	GT:AD:DP:GQ:PL	1/1:0,40:40:99:1048,120,0
X	12844364	.	A	G	1077.77	.	AC=2;AF=1.00;AN=2;DP=40;ExcessHet=3.0103;FS=0.000;MLEAC=2;MLEAF=1.00;MQ=44.00;QD=26.94;SOR=1.151	GT:AD:DP:GQ:PL	1/1:0,40:40:99:1106,120,0
X	12845523	.	C	CA	218.74	.	AC=2;AF=1.00;AN=2;BaseQRankSum=-0.783;ClippingRankSum=0.000;DP=21;ExcessHet=3.0103;FS=3.590;MLEAC=2;MLEAF=1.00;MQ=43.77;MQRankSum=0.000;QD=13.67;ReadPosRankSum=-1.304;SOR=0.829	GT:AD:DP:GQ:PL	1/1:1,15:16:28:256,28,0
X	12846435	.	TCCC	T	823.73	.	AC=2;AF=1.00;AN=2;DP=24;ExcessHet=3.0103;FS=0.000;MLEAC=2;MLEAF=1.00;MQ=44.00;QD=35.50;SOR=1.127	GT:AD:DP:GQ:PL	1/1:0,20:20:60:861,60,0
X	12846592	.	T	TCA	766.73	.	AC=2;AF=1.00;AN=2;BaseQRankSum=-1.573;ClippingRankSum=0.000;DP=31;ExcessHet=3.0103;FS=4.314;MLEAC=2;MLEAF=1.00;MQ=42.51;MQRankSum=1.131;QD=28.40;ReadPosRankSum=1.609;SOR=1.250	GT:AD:DP:GQ:PL	1/1:1,26:27:51:804,51,0
X	12847888	.	C	G	993.77	.	AC=2;AF=1.00;AN=2;DP=39;ExcessHet=3.0103;FS=0.000;MLEAC=2;MLEAF=1.00;MQ=43.13;QD=25.48;SOR=0.743	GT:AD:DP:GQ:PL	1/1:0,39:39:99:1022,116,0
X	12848242	.	T	C	928.77	.	AC=2;AF=1.00;AN=2;DP=35;ExcessHet=3.0103;FS=0.000;MLEAC=2;MLEAF=1.00;MQ=44.00;QD=26.54;SOR=0.869	GT:AD:DP:GQ:PL	1/1:0,35:35:99:957,105,0
X	12848354	.	A	C	923.77	.	AC=2;AF=1.00;AN=2;DP=35;ExcessHet=3.0103;FS=0.000;MLEAC=2;MLEAF=1.00;MQ=44.00;QD=26.39;SOR=0.869	GT:AD:DP:GQ:PL	1/1:0,35:35:99:952,105,0
X	12848659	.	C	G	680.77	.	AC=2;AF=1.00;AN=2;DP=28;ExcessHet=3.0103;FS=0.000;MLEAC=2;MLEAF=1.00;MQ=43.55;QD=24.31;SOR=1.179	GT:AD:DP:GQ:PL	1/1:0,28:28:83:709,83,0
X	12848718	.	T	C	476.77	.	AC=2;AF=1.00;AN=2;DP=18;ExcessHet=3.0103;FS=0.000;MLEAC=2;MLEAF=1.00;MQ=42.77;QD=26.49;SOR=0.914	GT:AD:DP:GQ:PL	1/1:0,18:18:57:505,57,0
X	12848845	.	G	A	790.77	.	AC=2;AF=1.00;AN=2;DP=30;ExcessHet=3.0103;FS=0.000;MLEAC=2;MLEAF=1.00;MQ=43.58;QD=26.36;SOR=0.693	GT:AD:DP:GQ:PL	1/1:0,30:30:90:819,90,0
X	12848891	.	A	AATATGTATATATATAT	1367.73	.	AC=2;AF=1.00;AN=2;DP=32;ExcessHet=3.0103;FS=0.000;MLEAC=2;MLEAF=1.00;MQ=43.48;QD=28.40;SOR=0.836	GT:AD:DP:GQ:PL	1/1:0,30:30:99:1405,99,0
X	12849361	.	C	CT	363.84	.	AC=2;AF=1.00;AN=2;BaseQRankSum=0.656;ClippingRankSum=0.000;DP=28;ExcessHet=3.0103;FS=2.182;MLEAC=2;MLEAF=1.00;MQ=44.33;MQRankSum=0.075;QD=13.48;ReadPosRankSum=-0.581;SOR=0.257	GT:AD:DP:GQ:PL	1/1:4,23:27:16:401,16,0
X	12849694	.	C	CT	223.74	.	AC=2;AF=1.00;AN=2;BaseQRankSum=0.892;ClippingRankSum=0.000;DP=18;ExcessHet=3.0103;FS=0.000;MLEAC=2;MLEAF=1.00;MQ=43.56;MQRankSum=-0.365;QD=17.21;ReadPosRankSum=0.401;SOR=0.941	GT:AD:DP:GQ:PL	1/1:1,12:13:29:261,29,0
X	12849744	.	C	CA	474.73	.	AC=2;AF=1.00;AN=2;DP=23;ExcessHet=3.0103;FS=0.000;MLEAC=2;MLEAF=1.00;MQ=43.66;QD=22.61;SOR=0.784	GT:AD:DP:GQ:PL	1/1:0,21:21:63:512,63,0
X	12849831	.	C	T	739.77	.	AC=2;AF=1.00;AN=2;DP=29;ExcessHet=3.0103;FS=0.000;MLEAC=2;MLEAF=1.00;MQ=43.16;QD=25.51;SOR=1.688	GT:AD:DP:GQ:PL	1/1:0,29:29:87:768,87,0
X	12849923	.	C	T	832.77	.	AC=2;AF=1.00;AN=2;DP=32;ExcessHet=3.0103;FS=0.000;MLEAC=2;MLEAF=1.00;MQ=43.08;QD=26.02;SOR=1.112	GT:AD:DP:GQ:PL	1/1:0,32:32:96:861,96,0
X	12849944	.	A	C	899.77	.	AC=2;AF=1.00;AN=2;DP=33;ExcessHet=3.0103;FS=0.000;MLEAC=2;MLEAF=1.00;MQ=43.29;QD=27.27;SOR=0.752	GT:AD:DP:GQ:PL	1/1:0,33:33:98:928,98,0
X	12849986	.	T	G	980.77	.	AC=2;AF=1.00;AN=2;BaseQRankSum=2.461;ClippingRankSum=0.000;DP=40;ExcessHet=3.0103;FS=0.000;MLEAC=2;MLEAF=1.00;MQ=43.56;MQRankSum=-0.610;QD=24.52;ReadPosRankSum=0.063;SOR=1.329	GT:AD:DP:GQ:PL	1/1:2,38:40:99:1009,100,0
X	12850012	.	G	C	1796.77	.	AC=2;AF=1.00;AN=2;DP=42;ExcessHet=3.0103;FS=0.000;MLEAC=2;MLEAF=1.00;MQ=43.44;QD=25.52;SOR=1.402	GT:AD:DP:GQ:PL	1/1:0,42:42:99:1825,126,0
X	12850013	.	G	T	1796.77	.	AC=2;AF=1.00;AN=2;DP=41;ExcessHet=3.0103;FS=0.000;MLEAC=2;MLEAF=1.00;MQ=43.43;QD=31.15;SOR=1.501	GT:AD:DP:GQ:PL	1/1:0,41:41:99:1825,126,0
X	12850114	.	CT	C	1850.73	.	AC=2;AF=1.00;AN=2;DP=45;ExcessHet=3.0103;FS=0.000;MLEAC=2;MLEAF=1.00;MQ=42.17;QD=27.07;SOR=0.739	GT:AD:DP:GQ:PL	1/1:0,43:43:99:1888,130,0
X	12850117	.	ATATAAAATTGGCG	A	1939.73	.	AC=2;AF=1.00;AN=2;DP=43;ExcessHet=3.0103;FS=0.000;MLEAC=2;MLEAF=1.00;MQ=42.13;QD=32.01;SOR=0.739	GT:AD:DP:GQ:PL	1/1:0,43:43:99:1977,135,0
X	12850134	.	G	A	1892.77	.	AC=2;AF=1.00;AN=2;DP=42;ExcessHet=3.0103;FS=0.000;MLEAC=2;MLEAF=1.00;MQ=42.03;QD=31.19;SOR=0.788	GT:AD:DP:GQ:PL	1/1:0,42:42:99:1921,129,0
X	12850139	.	A	T	1816.77	.	AC=2;AF=1.00;AN=2;DP=40;ExcessHet=3.0103;FS=0.000;MLEAC=2;MLEAF=1.00;MQ=42.12;QD=24.94;SOR=0.902	GT:AD:DP:GQ:PL	1/1:0,40:40:99:1845,123,0
X	12850141	.	TG	T	1762.73	.	AC=2;AF=1.00;AN=2;DP=40;ExcessHet=3.0103;FS=0.000;MLEAC=2;MLEAF=1.00;MQ=42.12;QD=35.50;SOR=0.902	GT:AD:DP:GQ:PL	1/1:0,40:40:99:1800,120,0
X	12850144	.	A	C	1727.77	.	AC=2;AF=1.00;AN=2;DP=39;ExcessHet=3.0103;FS=0.000;MLEAC=2;MLEAF=1.00;MQ=42.07;QD=28.86;SOR=0.850	GT:AD:DP:GQ:PL	1/1:0,39:39:99:1756,118,0
X	12850149	.	TA	T	666.73	.	AC=2;AF=1.00;AN=2;DP=39;ExcessHet=3.0103;FS=0.000;MLEAC=2;MLEAF=1.00;MQ=42.07;QD=19.05;SOR=0.869	GT:AD:DP:GQ:PL	1/1:0,35:35:99:704,104,0
X	12850162	.	TAA	T	1852.73	.	AC=2;AF=1.00;AN=2;DP=42;ExcessHet=3.0103;FS=0.000;MLEAC=2;MLEAF=1.00;MQ=42.29;QD=29.12;SOR=1.127	GT:AD:DP:GQ:PL	1/1:0,42:42:99:1890,126,0
X	12850167	.	A	G	1861.77	.	AC=2;AF=1.00;AN=2;DP=42;ExcessHet=3.0103;FS=0.000;MLEAC=2;MLEAF=1.00;MQ=42.29;QD=32.67;SOR=1.127	GT:AD:DP:GQ:PL	1/1:0,42:42:99:1890,126,0
X	12850181	.	T	G	1878.77	.	AC=2;AF=1.00;AN=2;DP=42;ExcessHet=3.0103;FS=0.000;MLEAC=2;MLEAF=1.00;MQ=42.43;QD=34.21;SOR=1.127	GT:AD:DP:GQ:PL	1/1:0,42:42:99:1907,132,0
X	12850184	.	G	A	1851.77	.	AC=2;AF=1.00;AN=2;DP=40;ExcessHet=3.0103;FS=0.000;MLEAC=2;MLEAF=1.00;MQ=42.69;QD=28.27;SOR=1.151	GT:AD:DP:GQ:PL	1/1:0,40:40:99:1880,129,0
X	12850360	.	A	G	758.77	.	AC=2;AF=1.00;AN=2;DP=30;ExcessHet=3.0103;FS=0.000;MLEAC=2;MLEAF=1.00;MQ=43.08;QD=25.29;SOR=1.143	GT:AD:DP:GQ:PL	1/1:0,30:30:90:787,90,0
X	12850505	.	AT	A	1016.73	.	AC=2;AF=1.00;AN=2;DP=25;ExcessHet=3.0103;FS=0.000;MLEAC=2;MLEAF=1.00;MQ=44.29;QD=31.56;SOR=1.051	GT:AD:DP:GQ:PL	1/1:0,24:24:72:1054,72,0
X	12850516	.	A	G	1125.77	.	AC=2;AF=1.00;AN=2;DP=27;ExcessHet=3.0103;FS=0.000;MLEAC=2;MLEAF=1.00;MQ=44.27;QD=28.42;SOR=1.101	GT:AD:DP:GQ:PL	1/1:0,27:27:81:1154,81,0
X	12851408	.	GA	G	730.73	.	AC=2;AF=1.00;AN=2;DP=36;ExcessHet=3.0103;FS=0.000;MLEAC=2;MLEAF=1.00;MQ=43.95;QD=20.88;SOR=1.002	GT:AD:DP:GQ:PL	1/1:0,35:35:99:768,104,0
X	12851588	.	C	G	911.77	.	AC=2;AF=1.00;AN=2;DP=36;ExcessHet=3.0103;FS=0.000;MLEAC=2;MLEAF=1.00;MQ=43.95;QD=25.33;SOR=1.209	GT:AD:DP:GQ:PL	1/1:0,36:36:99:940,107,0
X	12851620	.	G	A	1081.77	.	AC=2;AF=1.00;AN=2;DP=40;ExcessHet=3.0103;FS=0.000;MLEAC=2;MLEAF=1.00;MQ=43.95;QD=27.04;SOR=1.022	GT:AD:DP:GQ:PL	1/1:0,40:40:99:1110,120,0
X	12851659	.	G	C	1059.77	.	AC=2;AF=1.00;AN=2;DP=42;ExcessHet=3.0103;FS=0.000;MLEAC=2;MLEAF=1.00;MQ=43.95;QD=25.23;SOR=1.127	GT:AD:DP:GQ:PL	1/1:0,42:42:99:1088,125,0
X	12851671	.	C	G	1992.77	.	AC=2;AF=1.00;AN=2;DP=45;ExcessHet=3.0103;FS=0.000;MLEAC=2;MLEAF=1.00;MQ=43.96;QD=30.82;SOR=1.038	GT:AD:DP:GQ:PL	1/1:0,45:45:99:2021,138,0
X	12851674	.	A	G	2028.77	.	AC=2;AF=1.00;AN=2;DP=46;ExcessHet=3.0103;FS=0.000;MLEAC=2;MLEAF=1.00;MQ=43.96;QD=29.07;SOR=1.085	GT:AD:DP:GQ:PL	1/1:0,46:46:99:2057,141,0
X	12851699	.	A	G	1279.77	.	AC=2;AF=1.00;AN=2;DP=48;ExcessHet=3.0103;FS=0.000;MLEAC=2;MLEAF=1.00;MQ=44.00;QD=26.66;SOR=0.776	GT:AD:DP:GQ:PL	1/1:0,48:48:99:1308,144,0
X	12851737	.	A	G	1915.77	.	AC=2;AF=1.00;AN=2;DP=44;ExcessHet=3.0103;FS=0.000;MLEAC=2;MLEAF=1.00;MQ=44.00;QD=29.51;SOR=0.990	GT:AD:DP:GQ:PL	1/1:0,44:44:99:1944,135,0
X	12851744	.	A	T	1944.77	.	AC=2;AF=1.00;AN=2;DP=45;ExcessHet=3.0103;FS=0.000;MLEAC=2;MLEAF=1.00;MQ=44.00;QD=28.10;SOR=0.929	GT:AD:DP:GQ:PL	1/1:0,45:45:99:1973,138,0
X	12851795	.	T	C	2176.77	.	AC=2;AF=1.00;AN=2;DP=49;ExcessHet=3.0103;FS=0.000;MLEAC=2;MLEAF=1.00;MQ=44.00;QD=31.26;SOR=1.112	GT:AD:DP:GQ:PL	1/1:0,49:49:99:2205,147,0
X	12851797	.	T	C	2176.77	.	AC=2;AF=1.00;AN=2;DP=49;ExcessHet=3.0103;FS=0.000;MLEAC=2;MLEAF=1.00;MQ=44.00;QD=29.89;SOR=1.112	GT:AD:DP:GQ:PL	1/1:0,49:49:99:2205,147,0
X	12851910	.	G	A	971.77	.	AC=2;AF=1.00;AN=2;DP=37;ExcessHet=3.0103;FS=0.000;MLEAC=2;MLEAF=1.00;MQ=44.00;QD=26.99;SOR=0.804	GT:AD:DP:GQ:PL	1/1:0,36:36:99:1000,108,0
X	12852097	.	GTTTTTTTTTGTT	G	1458.73	.	AC=2;AF=1.00;AN=2;DP=36;ExcessHet=3.0103;FS=0.000;MLEAC=2;MLEAF=1.00;MQ=43.44;QD=29.65;SOR=1.244	GT:AD:DP:GQ:PL	1/1:0,34:34:99:1496,103,0
X	12852600	.	C	T	383.77	.	AC=2;AF=1.00;AN=2;DP=15;ExcessHet=3.0103;FS=0.000;MLEAC=2;MLEAF=1.00;MQ=43.35;QD=25.58;SOR=1.112	GT:AD:DP:GQ:PL	1/1:0,15:15:45:412,45,0
X	12852614	.	C	T	344.77	.	AC=2;AF=1.00;AN=2;DP=15;ExcessHet=3.0103;FS=0.000;MLEAC=2;MLEAF=1.00;MQ=43.35;QD=24.63;SOR=0.976	GT:AD:DP:GQ:PL	1/1:0,14:14:42:373,42,0
X	12852630	.	A	T	419.77	.	AC=2;AF=1.00;AN=2;DP=17;ExcessHet=3.0103;FS=0.000;MLEAC=2;MLEAF=1.00;MQ=43.43;QD=24.69;SOR=0.804	GT:AD:DP:GQ:PL	1/1:0,17:17:51:448,51,0
X	12852644	.	A	G	508.77	.	AC=2;AF=1.00;AN=2;DP=20;ExcessHet=3.0103;FS=0.000;MLEAC=2;MLEAF=1.00;MQ=43.41;QD=25.44;SOR=0.892	GT:AD:DP:GQ:PL	1/1:0,20:20:60:537,60,0
X	12852811	.	T	C	716.77	.	AC=2;AF=1.00;AN=2;DP=28;ExcessHet=3.0103;FS=0.000;MLEAC=2;MLEAF=1.00;MQ=43.93;QD=25.60;SOR=0.997	GT:AD:DP:GQ:PL	1/1:0,28:28:84:745,84,0
X	12852859	.	C	T	886.77	.	AC=2;AF=1.00;AN=2;DP=33;ExcessHet=3.0103;FS=0.000;MLEAC=2;MLEAF=1.00;MQ=43.82;QD=26.87;SOR=1.179	GT:AD:DP:GQ:PL	1/1:0,33:33:99:915,99,0
X	12852935	.	C	A	615.77	.	AC=2;AF=1.00;AN=2;DP=24;ExcessHet=3.0103;FS=0.000;MLEAC=2;MLEAF=1.00;MQ=43.92;QD=26.77;SOR=1.426	GT:AD:DP:GQ:PL	1/1:0,23:23:69:644,69,0
X	12853067	.	GCGAGCGCGGAACCGAGCAGA	G	862.73	.	AC=2;AF=1.00;AN=2;DP=20;ExcessHet=3.0103;FS=0.000;MLEAC=2;MLEAF=1.00;MQ=43.71;QD=31.00;SOR=1.127	GT:AD:DP:GQ:PL	1/1:0,20:20:60:900,60,0
X	12853135	.	A	C	705.77	.	AC=2;AF=1.00;AN=2;DP=27;ExcessHet=3.0103;FS=0.000;MLEAC=2;MLEAF=1.00;MQ=43.85;QD=26.14;SOR=0.922	GT:AD:DP:GQ:PL	1/1:0,27:27:81:734,81,0
X	12853199	.	T	C	676.77	.	AC=2;AF=1.00;AN=2;DP=26;ExcessHet=3.0103;FS=0.000;MLEAC=2;MLEAF=1.00;MQ=43.85;QD=26.03;SOR=1.981	GT:AD:DP:GQ:PL	1/1:0,26:26:78:705,78,0
X	12853408	.	T	A	1411.77	.	AC=2;AF=1.00;AN=2;DP=31;ExcessHet=3.0103;FS=0.000;MLEAC=2;MLEAF=1.00;MQ=43.65;QD=28.26;SOR=1.214	GT:AD:DP:GQ:PL	1/1:0,31:31:96:1440,96,0
X	12853410	.	G	A	1411.77	.	AC=2;AF=1.00;AN=2;DP=32;ExcessHet=3.0103;FS=0.000;MLEAC=2;MLEAF=1.00;MQ=43.66;QD=30.17;SOR=1.112	GT:AD:DP:GQ:PL	1/1:0,32:32:96:1440,96,0
X	12853417	.	G	A	1452.77	.	AC=2;AF=1.00;AN=2;DP=33;ExcessHet=3.0103;FS=0.000;MLEAC=2;MLEAF=1.00;MQ=43.67;QD=26.86;SOR=0.752	GT:AD:DP:GQ:PL	1/1:0,33:33:99:1481,102,0
X	12853488	.	CGG	C	1222.73	.	AC=2;AF=1.00;AN=2;DP=27;ExcessHet=3.0103;FS=0.000;MLEAC=2;MLEAF=1.00;MQ=43.60;QD=27.75;SOR=0.765	GT:AD:DP:GQ:PL	1/1:0,27:27:84:1260,84,0
X	12853494	.	A	C	1231.77	.	AC=2;AF=1.00;AN=2;DP=28;ExcessHet=3.0103;FS=0.000;MLEAC=2;MLEAF=1.00;MQ=43.62;QD=26.11;SOR=0.693	GT:AD:DP:GQ:PL	1/1:0,28:28:84:1260,84,0
X	12853495	.	AATTTT	A	1222.73	.	AC=2;AF=1.00;AN=2;DP=28;ExcessHet=3.0103;FS=0.000;MLEAC=2;MLEAF=1.00;MQ=43.62;QD=28.72;SOR=0.693	GT:AD:DP:GQ:PL	1/1:0,28:28:84:1260,84,0
X	12853501	.	T	C	1231.77	.	AC=2;AF=1.00;AN=2;DP=28;ExcessHet=3.0103;FS=0.000;MLEAC=2;MLEAF=1.00;MQ=43.62;QD=30.62;SOR=0.693	GT:AD:DP:GQ:PL	1/1:0,28:28:84:1260,84,0
X	12853513	.	T	C	1213.77	.	AC=2;AF=1.00;AN=2;DP=28;ExcessHet=3.0103;FS=0.000;MLEAC=2;MLEAF=1.00;MQ=43.62;QD=32.55;SOR=0.693	GT:AD:DP:GQ:PL	1/1:0,28:28:84:1242,84,0
X	12853585	.	C	A	690.77	.	AC=2;AF=1.00;AN=2;DP=27;ExcessHet=3.0103;FS=0.000;MLEAC=2;MLEAF=1.00;MQ=43.89;QD=25.58;SOR=0.922	GT:AD:DP:GQ:PL	1/1:0,27:27:80:719,80,0
X	12853614	.	T	A	824.77	.	AC=2;AF=1.00;AN=2;DP=30;ExcessHet=3.0103;FS=0.000;MLEAC=2;MLEAF=1.00;MQ=43.90;QD=27.49;SOR=1.143	GT:AD:DP:GQ:PL	1/1:0,30:30:90:853,90,0
X	12853920	.	TCA	T	656.73	.	AC=2;AF=1.00;AN=2;DP=24;ExcessHet=3.0103;FS=0.000;MLEAC=2;MLEAF=1.00;MQ=44.38;QD=29.85;SOR=0.874	GT:AD:DP:GQ:PL	1/1:0,22:22:66:694,66,0
X	12853990	.	G	A	785.77	.	AC=2;AF=1.00;AN=2;DP=30;ExcessHet=3.0103;FS=0.000;MLEAC=2;MLEAF=1.00;MQ=44.31;QD=26.19;SOR=1.329	GT:AD:DP:GQ:PL	1/1:0,30:30:90:814,90,0
X	12854045	.	G	C	1289.77	.	AC=2;AF=1.00;AN=2;DP=31;ExcessHet=3.0103;FS=0.000;MLEAC=2;MLEAF=1.00;MQ=44.00;QD=30.38;SOR=1.044	GT:AD:DP:GQ:PL	1/1:0,31:31:93:1318,93,0
X	12854063	.	A	T	1234.77	.	AC=2;AF=1.00;AN=2;DP=29;ExcessHet=3.0103;FS=0.000;MLEAC=2;MLEAF=1.00;MQ=44.00;QD=29.17;SOR=1.071	GT:AD:DP:GQ:PL	1/1:0,29:29:87:1263,87,0
X	12854222	.	T	TAA	1079.73	.	AC=2;AF=1.00;AN=2;DP=37;ExcessHet=3.0103;FS=0.000;MLEAC=1;MLEAF=0.500;MQ=43.95;QD=29.99;SOR=1.179	GT:AD:DP:GQ:PL	1/1:0,36:36:99:1077,111,0
X	12854432	.	G	T	1151.77	.	AC=2;AF=1.00;AN=2;BaseQRankSum=-1.391;ClippingRankSum=0.000;DP=44;ExcessHet=3.0103;FS=3.424;MLEAC=2;MLEAF=1.00;MQ=43.96;MQRankSum=0.000;QD=26.18;ReadPosRankSum=-0.586;SOR=0.595	GT:AD:DP:GQ:PL	1/1:1,43:44:99:1180,102,0
X	12854448	.	T	C	1172.77	.	AC=2;AF=1.00;AN=2;BaseQRankSum=-1.557;ClippingRankSum=0.000;DP=48;ExcessHet=3.0103;FS=3.388;MLEAC=2;MLEAF=1.00;MQ=43.81;MQRankSum=-0.104;QD=24.43;ReadPosRankSum=-0.949;SOR=0.563	GT:AD:DP:GQ:PL	1/1:1,47:48:99:1201,114,0
X	12854495	.	T	C	1199.77	.	AC=2;AF=1.00;AN=2;BaseQRankSum=0.893;ClippingRankSum=0.000;DP=46;ExcessHet=3.0103;FS=3.840;MLEAC=2;MLEAF=1.00;MQ=43.53;MQRankSum=-0.279;QD=26.08;ReadPosRankSum=-0.435;SOR=0.884	GT:AD:DP:GQ:PL	1/1:1,45:46:99:1228,111,0
X	12854567	.	A	T	837.77	.	AC=2;AF=1.00;AN=2;DP=31;ExcessHet=3.0103;FS=0.000;MLEAC=2;MLEAF=1.00;MQ=43.72;QD=27.02;SOR=0.892	GT:AD:DP:GQ:PL	1/1:0,31:31:93:866,93,0
X	12854618	.	C	G	726.77	.	AC=2;AF=1.00;AN=2;DP=18;ExcessHet=3.0103;FS=0.000;MLEAC=2;MLEAF=1.00;MQ=43.89;QD=30.11;SOR=0.693	GT:AD:DP:GQ:PL	1/1:0,18:18:54:755,54,0
X	12854638	.	T	A	825.77	.	AC=2;AF=1.00;AN=2;DP=21;ExcessHet=3.0103;FS=0.000;MLEAC=2;MLEAF=1.00;MQ=43.91;QD=29.29;SOR=0.784	GT:AD:DP:GQ:PL	1/1:0,21:21:66:854,66,0
X	12854698	.	G	A	472.77	.	AC=2;AF=1.00;AN=2;DP=18;ExcessHet=3.0103;FS=0.000;MLEAC=2;MLEAF=1.00;MQ=44.00;QD=26.26;SOR=0.914	GT:AD:DP:GQ:PL	1/1:0,18:18:54:501,54,0
X	12854725	.	TTA	T	849.73	.	AC=2;AF=1.00;AN=2;DP=25;ExcessHet=3.0103;FS=0.000;MLEAC=2;MLEAF=1.00;MQ=43.12;QD=33.99;SOR=1.609	GT:AD:DP:GQ:PL	1/1:0,25:25:75:887,75,0
X	12854998	.	C	A	807.77	.	AC=2;AF=1.00;AN=2;DP=20;ExcessHet=3.0103;FS=0.000;MLEAC=2;MLEAF=1.00;MQ=43.90;QD=25.72;SOR=0.892	GT:AD:DP:GQ:PL	1/1:0,20:20:60:836,60,0
X	12855008	.	G	C	819.77	.	AC=2;AF=1.00;AN=2;DP=20;ExcessHet=3.0103;FS=0.000;MLEAC=2;MLEAF=1.00;MQ=43.90;QD=32.41;SOR=0.892	GT:AD:DP:GQ:PL	1/1:0,20:20:60:848,60,0
X	12855262	.	A	G	1086.77	.	AC=2;AF=1.00;AN=2;DP=40;ExcessHet=3.0103;FS=0.000;MLEAC=2;MLEAF=1.00;MQ=43.63;QD=27.17;SOR=1.022	GT:AD:DP:GQ:PL	1/1:0,40:40:99:1115,120,0
X	12855307	.	AT	A	392.80	.	AC=1;AF=0.500;AN=2;BaseQRankSum=1.761;ClippingRankSum=0.000;DP=37;ExcessHet=3.0103;FS=4.263;MLEAC=1;MLEAF=0.500;MQ=43.63;MQRankSum=0.112;QD=11.90;ReadPosRankSum=0.070;SOR=0.862	GT:AD:DP:GQ:PL	0/1:6,27:33:18:430,0,18
X	12855319	.	G	A	1744.77	.	AC=2;AF=1.00;AN=2;DP=39;ExcessHet=3.0103;FS=0.000;MLEAC=2;MLEAF=1.00;MQ=43.57;QD=33.77;SOR=0.968	GT:AD:DP:GQ:PL	1/1:0,39:39:99:1773,120,0
X	12855323	.	A	G	1726.77	.	AC=2;AF=1.00;AN=2;DP=39;ExcessHet=3.0103;FS=0.000;MLEAC=2;MLEAF=1.00;MQ=43.62;QD=30.49;SOR=0.968	GT:AD:DP:GQ:PL	1/1:0,39:39:99:1755,117,0
X	12855328	.	A	G	1743.77	.	AC=2;AF=1.00;AN=2;DP=39;ExcessHet=3.0103;FS=0.000;MLEAC=2;MLEAF=1.00;MQ=43.62;QD=28.04;SOR=0.850	GT:AD:DP:GQ:PL	1/1:0,39:39:99:1772,120,0
X	12855397	.	G	T	1041.77	.	AC=2;AF=1.00;AN=2;DP=39;ExcessHet=3.0103;FS=0.000;MLEAC=2;MLEAF=1.00;MQ=43.70;QD=26.71;SOR=0.743	GT:AD:DP:GQ:PL	1/1:0,39:39:99:1070,117,0
X	12855588	.	T	C	1207.77	.	AC=2;AF=1.00;AN=2;DP=45;ExcessHet=3.0103;FS=0.000;MLEAC=2;MLEAF=1.00;MQ=43.28;QD=26.84;SOR=0.737	GT:AD:DP:GQ:PL	1/1:0,45:45:99:1236,134,0
X	12855628	.	AAAAAAAGG	A	1707.73	.	AC=2;AF=1.00;AN=2;DP=39;ExcessHet=3.0103;FS=0.000;MLEAC=2;MLEAF=1.00;MQ=43.04;QD=29.15;SOR=0.914	GT:AD:DP:GQ:PL	1/1:0,38:38:99:1745,117,0
X	12855637	.	C	CG	1707.73	.	AC=2;AF=1.00;AN=2;DP=39;ExcessHet=3.0103;FS=0.000;MLEAC=2;MLEAF=1.00;MQ=43.04;QD=27.09;SOR=0.850	GT:AD:DP:GQ:PL	1/1:0,39:39:99:1745,117,0
X	12855653	.	C	CCACATAAA	1680.73	.	AC=2;AF=1.00;AN=2;DP=36;ExcessHet=3.0103;FS=0.000;MLEAC=2;MLEAF=1.00;MQ=42.96;QD=29.89;SOR=0.804	GT:AD:DP:GQ:PL	1/1:0,36:36:99:1718,117,0
X	12855719	.	T	C	1098.77	.	AC=2;AF=1.00;AN=2;DP=40;ExcessHet=3.0103;FS=0.000;MLEAC=2;MLEAF=1.00;MQ=43.63;QD=27.47;SOR=1.788	GT:AD:DP:GQ:PL	1/1:0,40:40:99:1127,120,0
X	12855825	.	T	C	877.77	.	AC=2;AF=1.00;AN=2;DP=34;ExcessHet=3.0103;FS=0.000;MLEAC=2;MLEAF=1.00;MQ=43.50;QD=25.82;SOR=1.819	GT:AD:DP:GQ:PL	1/1:0,34:34:99:906,101,0
X	12855848	.	G	A	905.77	.	AC=2;AF=1.00;AN=2;DP=35;ExcessHet=3.0103;FS=0.000;MLEAC=2;MLEAF=1.00;MQ=43.51;QD=26.64;SOR=1.609	GT:AD:DP:GQ:PL	1/1:0,34:34:99:934,102,0
X	12857104	.	A	G	549.77	.	AC=2;AF=1.00;AN=2;DP=23;ExcessHet=3.0103;FS=0.000;MLEAC=2;MLEAF=1.00;MQ=44.00;QD=23.90;SOR=0.963	GT:AD:DP:GQ:PL	1/1:0,23:23:68:578,68,0
X	12857197	.	G	A	630.77	.	AC=2;AF=1.00;AN=2;DP=24;ExcessHet=3.0103;FS=0.000;MLEAC=2;MLEAF=1.00;MQ=44.00;QD=26.28;SOR=1.051	GT:AD:DP:GQ:PL	1/1:0,24:24:72:659,72,0
X	12857669	.	G	GT	268.74	.	AC=2;AF=1.00;AN=2;BaseQRankSum=-0.952;ClippingRankSum=0.000;DP=18;ExcessHet=3.0103;FS=4.523;MLEAC=2;MLEAF=1.00;MQ=44.00;MQRankSum=0.000;QD=15.81;ReadPosRankSum=-0.408;SOR=1.447	GT:AD:DP:GQ:PL	1/1:1,16:17:30:306,30,0
X	12858179	.	C	CG	1672.73	.	AC=2;AF=1.00;AN=2;DP=38;ExcessHet=3.0103;FS=0.000;MLEAC=2;MLEAF=1.00;MQ=42.66;QD=33.47;SOR=1.179	GT:AD:DP:GQ:PL	1/1:0,38:38:99:1710,114,0
X	12858181	.	A	AATCTC	1717.73	.	AC=2;AF=1.00;AN=2;DP=38;ExcessHet=3.0103;FS=0.000;MLEAC=2;MLEAF=1.00;MQ=42.66;QD=29.85;SOR=1.179	GT:AD:DP:GQ:PL	1/1:0,38:38:99:1755,117,0
X	12858183	.	G	GAATAAACAATTCT	1744.73	.	AC=2;AF=1.00;AN=2;DP=36;ExcessHet=3.0103;FS=0.000;MLEAC=2;MLEAF=1.00;MQ=42.59;QD=32.59;SOR=1.371	GT:AD:DP:GQ:PL	1/1:0,36:36:99:1782,120,0
X	12858222	.	G	GA	569.73	.	AC=2;AF=1.00;AN=2;BaseQRankSum=1.681;ClippingRankSum=0.000;DP=32;ExcessHet=3.0103;FS=0.000;MLEAC=2;MLEAF=1.00;MQ=42.47;MQRankSum=-1.059;QD=18.99;ReadPosRankSum=0.186;SOR=0.252	GT:AD:DP:GQ:PL	1/1:1,29:30:68:607,68,0
X	12859835	.	C	T	1665.77	.	AC=2;AF=1.00;AN=2;DP=39;ExcessHet=3.0103;FS=0.000;MLEAC=2;MLEAF=1.00;MQ=44.00;QD=31.58;SOR=1.040	GT:AD:DP:GQ:PL	1/1:0,38:38:99:1694,114,0
X	12859845	.	T	C	1636.77	.	AC=2;AF=1.00;AN=2;DP=38;ExcessHet=3.0103;FS=0.000;MLEAC=2;MLEAF=1.00;MQ=44.00;QD=27.35;SOR=1.121	GT:AD:DP:GQ:PL	1/1:0,37:37:99:1665,111,0
X	12859871	.	G	A	1206.77	.	AC=2;AF=1.00;AN=2;DP=47;ExcessHet=3.0103;FS=0.000;MLEAC=2;MLEAF=1.00;MQ=44.00;QD=26.23;SOR=1.085	GT:AD:DP:GQ:PL	1/1:0,46:46:99:1235,138,0
X	12859894	.	A	AT	1204.73	.	AC=2;AF=1.00;AN=2;DP=45;ExcessHet=3.0103;FS=0.000;MLEAC=2;MLEAF=1.00;MQ=44.00;QD=27.38;SOR=0.883	GT:AD:DP:GQ:PL	1/1:0,44:44:99:1242,132,0
X	12859997	.	A	G	1003.77	.	AC=2;AF=1.00;AN=2;DP=37;ExcessHet=3.0103;FS=0.000;MLEAC=2;MLEAF=1.00;MQ=44.00;QD=27.13;SOR=0.746	GT:AD:DP:GQ:PL	1/1:0,37:37:99:1032,111,0
X	12860310	.	A	AT	847.73	.	AC=2;AF=1.00;AN=2;DP=32;ExcessHet=3.0103;FS=0.000;MLEAC=2;MLEAF=1.00;MQ=44.00;QD=30.28;SOR=0.997	GT:AD:DP:GQ:PL	1/1:0,28:28:84:885,84,0
X	12860689	.	T	A	939.77	.	AC=2;AF=1.00;AN=2;DP=35;ExcessHet=3.0103;FS=0.000;MLEAC=2;MLEAF=1.00;MQ=43.92;QD=26.85;SOR=0.749	GT:AD:DP:GQ:PL	1/1:0,35:35:99:968,105,0
X	12860760	.	A	G	1771.77	.	AC=2;AF=1.00;AN=2;DP=39;ExcessHet=3.0103;FS=0.000;MLEAC=2;MLEAF=1.00;MQ=43.88;QD=27.19;SOR=0.850	GT:AD:DP:GQ:PL	1/1:0,39:39:99:1800,120,0
X	12860762	.	A	T	1771.77	.	AC=2;AF=1.00;AN=2;DP=40;ExcessHet=3.0103;FS=0.000;MLEAC=2;MLEAF=1.00;MQ=43.88;QD=28.57;SOR=0.793	GT:AD:DP:GQ:PL	1/1:0,40:40:99:1800,120,0
X	12860764	.	C	T	1771.77	.	AC=2;AF=1.00;AN=2;DP=38;ExcessHet=3.0103;FS=0.000;MLEAC=2;MLEAF=1.00;MQ=43.87;QD=30.37;SOR=0.798	GT:AD:DP:GQ:PL	1/1:0,38:38:99:1800,120,0
X	12860766	.	CG	C	1717.73	.	AC=2;AF=1.00;AN=2;DP=38;ExcessHet=3.0103;FS=0.000;MLEAC=2;MLEAF=1.00;MQ=43.87;QD=32.59;SOR=0.798	GT:AD:DP:GQ:PL	1/1:0,38:38:99:1755,117,0
X	12860768	.	A	ATG	1717.73	.	AC=2;AF=1.00;AN=2;DP=38;ExcessHet=3.0103;FS=0.000;MLEAC=2;MLEAF=1.00;MQ=43.87;QD=35.23;SOR=0.798	GT:AD:DP:GQ:PL	1/1:0,38:38:99:1755,117,0
X	12860842	.	C	A	801.77	.	AC=2;AF=1.00;AN=2;DP=31;ExcessHet=3.0103;FS=0.000;MLEAC=2;MLEAF=1.00;MQ=43.84;QD=25.86;SOR=0.892	GT:AD:DP:GQ:PL	1/1:0,31:31:93:830,93,0
X	12861060	.	A	AAAC	839.73	.	AC=2;AF=1.00;AN=2;BaseQRankSum=-1.685;ClippingRankSum=0.000;DP=23;ExcessHet=3.0103;FS=0.000;MLEAC=2;MLEAF=1.00;MQ=43.75;MQRankSum=-0.355;QD=32.99;ReadPosRankSum=1.578;SOR=0.260	GT:AD:DP:GQ:PL	1/1:1,21:22:42:877,42,0
X	12861185	.	A	G	946.77	.	AC=2;AF=1.00;AN=2;DP=35;ExcessHet=3.0103;FS=0.000;MLEAC=2;MLEAF=1.00;MQ=43.10;QD=27.05;SOR=0.869	GT:AD:DP:GQ:PL	1/1:0,35:35:99:975,105,0
X	12861239	.	T	TGGATACGTATACGATTACGATTTCACGTTCAAGGATAAATAAGAAAAAAAAGCGAAC	1715.73	.	AC=2;AF=1.00;AN=2;DP=21;ExcessHet=3.0103;FS=0.000;MLEAC=2;MLEAF=1.00;MQ=42.64;QD=30.30;SOR=1.292	GT:AD:DP:GQ:PL	1/1:0,19:19:99:1753,122,0
X	12861260	.	C	A	1199.77	.	AC=2;AF=1.00;AN=2;DP=30;ExcessHet=3.0103;FS=0.000;MLEAC=2;MLEAF=1.00;MQ=42.79;QD=28.67;SOR=0.826	GT:AD:DP:GQ:PL	1/1:0,30:30:90:1228,90,0
X	12861311	.	G	A	1450.77	.	AC=2;AF=1.00;AN=2;DP=35;ExcessHet=3.0103;FS=0.000;MLEAC=2;MLEAF=1.00;MQ=43.05;QD=30.05;SOR=1.002	GT:AD:DP:GQ:PL	1/1:0,35:35:99:1479,108,0
X	12861330	.	A	G	1454.77	.	AC=2;AF=1.00;AN=2;DP=36;ExcessHet=3.0103;FS=0.000;MLEAC=2;MLEAF=1.00;MQ=42.91;QD=26.68;SOR=0.693	GT:AD:DP:GQ:PL	1/1:0,36:36:99:1483,108,0
X	12861404	.	G	T	874.77	.	AC=2;AF=1.00;AN=2;DP=33;ExcessHet=3.0103;FS=0.000;MLEAC=2;MLEAF=1.00;MQ=43.17;QD=26.51;SOR=0.880	GT:AD:DP:GQ:PL	1/1:0,33:33:99:903,99,0
X	12861822	.	A	T	966.77	.	AC=2;AF=1.00;AN=2;DP=38;ExcessHet=3.0103;FS=0.000;MLEAC=2;MLEAF=1.00;MQ=44.82;QD=25.44;SOR=1.179	GT:AD:DP:GQ:PL	1/1:0,38:38:99:995,114,0
X	12861846	.	TGTGTGTGA	T	1538.73	.	AC=2;AF=1.00;AN=2;DP=36;ExcessHet=3.0103;FS=0.000;MLEAC=2;MLEAF=1.00;MQ=44.87;QD=31.35;SOR=1.148	GT:AD:DP:GQ:PL	1/1:0,35:35:99:1576,106,0
X	12862042	.	A	T	849.77	.	AC=2;AF=1.00;AN=2;DP=32;ExcessHet=3.0103;FS=0.000;MLEAC=2;MLEAF=1.00;MQ=44.00;QD=26.56;SOR=1.911	GT:AD:DP:GQ:PL	1/1:0,32:32:96:878,96,0
X	12862086	.	A	AAAAAG	1557.73	.	AC=2;AF=1.00;AN=2;DP=35;ExcessHet=3.0103;FS=0.000;MLEAC=2;MLEAF=1.00;MQ=43.94;QD=34.13;SOR=0.869	GT:AD:DP:GQ:PL	1/1:0,35:35:99:1595,108,0
X	12862171	.	A	C	1766.77	.	AC=2;AF=1.00;AN=2;DP=39;ExcessHet=3.0103;FS=0.000;MLEAC=2;MLEAF=1.00;MQ=43.95;QD=27.61;SOR=1.236	GT:AD:DP:GQ:PL	1/1:0,39:39:99:1795,120,0
X	12862173	.	A	G	1766.77	.	AC=2;AF=1.00;AN=2;DP=40;ExcessHet=3.0103;FS=0.000;MLEAC=2;MLEAF=1.00;MQ=43.95;QD=25.53;SOR=1.292	GT:AD:DP:GQ:PL	1/1:0,40:40:99:1795,120,0
X	12862294	.	G	C	702.77	.	AC=2;AF=1.00;AN=2;DP=29;ExcessHet=3.0103;FS=0.000;MLEAC=2;MLEAF=1.00;MQ=43.90;QD=25.10;SOR=2.147	GT:AD:DP:GQ:PL	1/1:0,28:28:83:731,83,0
X	12862478	.	GT	G	295	.	AC=1;AF=0.500;AN=2;BaseQRankSum=-1.207;ClippingRankSum=0.000;DP=27;ExcessHet=3.0103;FS=0.000;MLEAC=1;MLEAF=0.500;MQ=44.00;MQRankSum=0.000;QD=10.93;ReadPosRankSum=-1.437;SOR=0.446	GT:AD:DP:GQ:PL	0/1:5,22:27:12:332,0,12
X	12862669	.	G	C	771.77	.	AC=2;AF=1.00;AN=2;DP=30;ExcessHet=3.0103;FS=0.000;MLEAC=2;MLEAF=1.00;MQ=44.00;QD=25.73;SOR=1.143	GT:AD:DP:GQ:PL	1/1:0,30:30:89:800,89,0
X	12863162	.	G	T	686.77	.	AC=2;AF=1.00;AN=2;DP=26;ExcessHet=3.0103;FS=0.000;MLEAC=2;MLEAF=1.00;MQ=43.74;QD=26.41;SOR=1.981	GT:AD:DP:GQ:PL	1/1:0,26:26:78:715,78,0
X	12863248	.	C	CAAA	911.73	.	AC=2;AF=1.00;AN=2;BaseQRankSum=-1.599;ClippingRankSum=0.000;DP=28;ExcessHet=3.0103;FS=4.559;MLEAC=2;MLEAF=1.00;MQ=43.37;MQRankSum=-0.373;QD=31.34;ReadPosRankSum=-0.386;SOR=1.447	GT:AD:DP:GQ:PL	1/1:1,25:26:72:949,72,0
X	12863357	.	C	A	1420.77	.	AC=2;AF=1.00;AN=2;DP=32;ExcessHet=3.0103;FS=0.000;MLEAC=2;MLEAF=1.00;MQ=43.96;QD=26.69;SOR=1.911	GT:AD:DP:GQ:PL	1/1:0,32:32:99:1449,99,0
X	12863359	.	T	C	1420.77	.	AC=2;AF=1.00;AN=2;DP=32;ExcessHet=3.0103;FS=0.000;MLEAC=2;MLEAF=1.00;MQ=43.96;QD=35.07;SOR=1.911	GT:AD:DP:GQ:PL	1/1:0,32:32:99:1449,99,0
X	12863385	.	A	T	1134.77	.	AC=2;AF=1.00;AN=2;DP=27;ExcessHet=3.0103;FS=0.000;MLEAC=2;MLEAF=1.00;MQ=43.37;QD=29.82;SOR=1.781	GT:AD:DP:GQ:PL	1/1:0,27:27:81:1163,81,0
X	12863396	.	A	T	1051.77	.	AC=2;AF=1.00;AN=2;DP=24;ExcessHet=3.0103;FS=0.000;MLEAC=2;MLEAF=1.00;MQ=43.41;QD=31.39;SOR=1.519	GT:AD:DP:GQ:PL	1/1:0,24:24:72:1080,72,0
X	12863459	.	G	T	911.77	.	AC=2;AF=1.00;AN=2;DP=24;ExcessHet=3.0103;FS=0.000;MLEAC=2;MLEAF=1.00;MQ=42.97;QD=32.70;SOR=1.051	GT:AD:DP:GQ:PL	1/1:0,24:24:72:940,72,0
X	12863476	.	ATTTGTTT	A	883.73	.	AC=2;AF=1.00;AN=2;DP=22;ExcessHet=3.0103;FS=0.000;MLEAC=1;MLEAF=0.500;MQ=42.79;QD=24.31;SOR=0.836	GT:AD:DP:GQ:PL	1/1:0,22:22:72:917,72,0
X	12863497	.	AT	A	997.73	.	AC=2;AF=1.00;AN=2;DP=23;ExcessHet=3.0103;FS=0.000;MLEAC=2;MLEAF=1.00;MQ=42.93;QD=27.82;SOR=1.179	GT:AD:DP:GQ:PL	1/1:0,23:23:69:1035,69,0
X	12863499	.	GTAT	G	997.73	.	AC=2;AF=1.00;AN=2;DP=23;ExcessHet=3.0103;FS=0.000;MLEAC=2;MLEAF=1.00;MQ=42.93;QD=30.03;SOR=1.179	GT:AD:DP:GQ:PL	1/1:0,23:23:69:1035,69,0
X	12863510	.	A	C	989.77	.	AC=2;AF=1.00;AN=2;DP=22;ExcessHet=3.0103;FS=0.000;MLEAC=2;MLEAF=1.00;MQ=42.97;QD=28.13;SOR=1.085	GT:AD:DP:GQ:PL	1/1:0,22:22:69:1018,69,0
X	12863517	.	T	C	989.77	.	AC=2;AF=1.00;AN=2;DP=23;ExcessHet=3.0103;FS=0.000;MLEAC=2;MLEAF=1.00;MQ=43.02;QD=25.69;SOR=1.179	GT:AD:DP:GQ:PL	1/1:0,23:23:69:1018,69,0
X	12863711	.	T	TAC	359.14	.	AC=1;AF=0.500;AN=2;BaseQRankSum=1.012;ClippingRankSum=0.000;DP=19;ExcessHet=3.0103;FS=6.864;MLEAC=1;MLEAF=0.500;MQ=43.39;MQRankSum=-0.563;QD=21.13;ReadPosRankSum=0.822;SOR=0.766	GT:AD:DP:GQ:PL	0/1:2,15:17:10:396,0,10
X	12863773	.	G	T	471.77	.	AC=2;AF=1.00;AN=2;BaseQRankSum=0.584;ClippingRankSum=0.000;DP=20;ExcessHet=3.0103;FS=0.000;MLEAC=2;MLEAF=1.00;MQ=43.81;MQRankSum=0.000;QD=23.59;ReadPosRankSum=-1.303;SOR=0.378	GT:AD:DP:GQ:PL	1/1:1,19:20:32:500,32,0
X	12864084	.	A	C	944.77	.	AC=2;AF=1.00;AN=2;DP=23;ExcessHet=3.0103;FS=0.000;MLEAC=2;MLEAF=1.00;MQ=44.00;QD=35.06;SOR=1.179	GT:AD:DP:GQ:PL	1/1:0,23:23:69:973,69,0
X	12864103	.	A	G	944.77	.	AC=2;AF=1.00;AN=2;DP=23;ExcessHet=3.0103;FS=0.000;MLEAC=2;MLEAF=1.00;MQ=44.00;QD=28.12;SOR=1.179	GT:AD:DP:GQ:PL	1/1:0,23:23:69:973,69,0
X	12864178	.	A	ATTTT	925.73	.	AC=2;AF=1.00;AN=2;DP=19;ExcessHet=3.0103;FS=0.000;MLEAC=2;MLEAF=1.00;MQ=43.90;QD=27.29;SOR=1.022	GT:AD:DP:GQ:PL	1/1:0,19:19:66:963,66,0
X	12864221	.	G	C	1119.77	.	AC=2;AF=1.00;AN=2;DP=27;ExcessHet=3.0103;FS=0.000;MLEAC=2;MLEAF=1.00;MQ=44.00;QD=31.41;SOR=1.101	GT:AD:DP:GQ:PL	1/1:0,27:27:81:1148,81,0
X	12864230	.	C	T	1209.77	.	AC=2;AF=1.00;AN=2;DP=27;ExcessHet=3.0103;FS=0.000;MLEAC=2;MLEAF=1.00;MQ=43.93;QD=31.25;SOR=1.302	GT:AD:DP:GQ:PL	1/1:0,27:27:90:1238,90,0
X	12864431	.	CCA	C	1214.73	.	AC=2;AF=1.00;AN=2;DP=28;ExcessHet=3.0103;FS=0.000;MLEAC=2;MLEAF=1.00;MQ=43.93;QD=33.16;SOR=0.693	GT:AD:DP:GQ:PL	1/1:0,28:28:84:1252,84,0
X	12864448	.	C	A	1307.77	.	AC=2;AF=1.00;AN=2;DP=30;ExcessHet=3.0103;FS=0.000;MLEAC=2;MLEAF=1.00;MQ=43.93;QD=28.40;SOR=0.826	GT:AD:DP:GQ:PL	1/1:0,30:30:93:1336,93,0
X	12864906	.	GA	G	890.73	.	AC=2;AF=1.00;AN=2;DP=23;ExcessHet=3.0103;FS=0.000;MLEAC=2;MLEAF=1.00;MQ=44.00;QD=28.08;SOR=0.784	GT:AD:DP:GQ:PL	1/1:0,21:21:63:928,63,0
X	12864910	.	A	G	899.77	.	AC=2;AF=1.00;AN=2;DP=21;ExcessHet=3.0103;FS=0.000;MLEAC=2;MLEAF=1.00;MQ=44.00;QD=29.33;SOR=0.784	GT:AD:DP:GQ:PL	1/1:0,21:21:63:928,63,0
X	12865113	.	G	A	794.77	.	AC=2;AF=1.00;AN=2;DP=30;ExcessHet=3.0103;FS=0.000;MLEAC=2;MLEAF=1.00;MQ=44.00;QD=26.49;SOR=0.976	GT:AD:DP:GQ:PL	1/1:0,30:30:90:823,90,0
X	12865203	.	CA	C	434.73	.	AC=2;AF=1.00;AN=2;BaseQRankSum=-1.425;ClippingRankSum=0.000;DP=31;ExcessHet=3.0103;FS=3.736;MLEAC=2;MLEAF=1.00;MQ=43.87;MQRankSum=-0.144;QD=16.72;ReadPosRankSum=1.335;SOR=0.861	GT:AD:DP:GQ:PL	1/1:1,25:26:57:472,57,0
X	12865622	.	A	AT	1347.73	.	AC=2;AF=1.00;AN=2;DP=32;ExcessHet=3.0103;FS=0.000;MLEAC=2;MLEAF=1.00;MQ=43.59;QD=30.05;SOR=0.818	GT:AD:DP:GQ:PL	1/1:0,32:32:97:1385,97,0
X	12865628	.	A	G	1276.77	.	AC=2;AF=1.00;AN=2;DP=29;ExcessHet=3.0103;FS=0.000;MLEAC=2;MLEAF=1.00;MQ=43.54;QD=32.17;SOR=0.760	GT:AD:DP:GQ:PL	1/1:0,29:29:87:1305,87,0
X	12865636	.	G	A	1271.77	.	AC=2;AF=1.00;AN=2;DP=29;ExcessHet=3.0103;FS=0.000;MLEAC=2;MLEAF=1.00;MQ=43.54;QD=26.70;SOR=0.760	GT:AD:DP:GQ:PL	1/1:0,29:29:87:1300,87,0
X	12865640	.	GAATGTTTGTTGATA	G	1262.73	.	AC=2;AF=1.00;AN=2;DP=29;ExcessHet=3.0103;FS=0.000;MLEAC=2;MLEAF=1.00;MQ=43.54;QD=29.37;SOR=0.760	GT:AD:DP:GQ:PL	1/1:0,29:29:87:1300,87,0
X	12865757	.	C	G	1024.77	.	AC=2;AF=1.00;AN=2;DP=39;ExcessHet=3.0103;FS=0.000;MLEAC=2;MLEAF=1.00;MQ=43.61;QD=26.28;SOR=0.850	GT:AD:DP:GQ:PL	1/1:0,39:39:99:1053,117,0
X	12865868	.	G	A	605.77	.	AC=2;AF=1.00;AN=2;DP=27;ExcessHet=3.0103;FS=0.000;MLEAC=2;MLEAF=1.00;MQ=43.58;QD=26.34;SOR=1.708	GT:AD:DP:GQ:PL	1/1:0,23:23:69:634,69,0
X	12866689	.	A	G	699.77	.	AC=2;AF=1.00;AN=2;DP=27;ExcessHet=3.0103;FS=0.000;MLEAC=2;MLEAF=1.00;MQ=44.00;QD=25.92;SOR=1.302	GT:AD:DP:GQ:PL	1/1:0,27:27:81:728,81,0
X	12866763	.	GA	G	598.73	.	AC=2;AF=1.00;AN=2;DP=31;ExcessHet=3.0103;FS=0.000;MLEAC=2;MLEAF=1.00;MQ=44.00;QD=19.96;SOR=1.536	GT:AD:DP:GQ:PL	1/1:0,30:30:89:636,89,0
X	12866807	.	G	C	1255.77	.	AC=2;AF=1.00;AN=2;DP=30;ExcessHet=3.0103;FS=0.000;MLEAC=2;MLEAF=1.00;MQ=44.00;QD=24.99;SOR=0.826	GT:AD:DP:GQ:PL	1/1:0,30:30:90:1284,90,0
X	12866813	.	C	T	1260.77	.	AC=2;AF=1.00;AN=2;DP=30;ExcessHet=3.0103;FS=0.000;MLEAC=2;MLEAF=1.00;MQ=44.00;QD=32.42;SOR=0.826	GT:AD:DP:GQ:PL	1/1:0,30:30:90:1289,90,0
X	12867046	.	CA	C	349.74	.	AC=2;AF=1.00;AN=2;BaseQRankSum=-1.371;ClippingRankSum=0.000;DP=31;ExcessHet=3.0103;FS=0.000;MLEAC=2;MLEAF=1.00;MQ=44.00;MQRankSum=0.000;QD=13.99;ReadPosRankSum=1.966;SOR=0.990	GT:AD:DP:GQ:PL	1/1:2,23:25:25:387,25,0
X	12868554	.	A	T	301.77	.	AC=1;AF=0.500;AN=2;BaseQRankSum=-0.122;ClippingRankSum=0.000;DP=32;ExcessHet=3.0103;FS=1.951;MLEAC=1;MLEAF=0.500;MQ=43.76;MQRankSum=-0.707;QD=11.18;ReadPosRankSum=0.117;SOR=1.508	GT:AD:DP:GQ:PL	0/1:6,21:27:30:330,0,30
X	12868866	.	C	A	941.77	.	AC=2;AF=1.00;AN=2;DP=35;ExcessHet=3.0103;FS=0.000;MLEAC=2;MLEAF=1.00;MQ=44.00;QD=26.91;SOR=1.148	GT:AD:DP:GQ:PL	1/1:0,35:35:99:970,105,0
X	12869731	.	C	CA	476.73	.	AC=2;AF=1.00;AN=2;DP=30;ExcessHet=3.0103;FS=0.000;MLEAC=2;MLEAF=1.00;MQ=44.00;QD=19.86;SOR=0.784	GT:AD:DP:GQ:PL	1/1:0,24:24:74:514,74,0
X	12870396	.	T	TTACAGAAAAAAAATATATGAAATGATATA	1344.73	.	AC=2;AF=1.00;AN=2;DP=27;ExcessHet=3.0103;FS=0.000;MLEAC=2;MLEAF=1.00;MQ=43.05;QD=29.42;SOR=0.941	GT:AD:DP:GQ:PL	1/1:0,25:25:93:1382,93,0
X	12870884	.	CA	C	153.50	.	AC=2;AF=1.00;AN=2;BaseQRankSum=0.060;ClippingRankSum=0.000;DP=21;ExcessHet=3.0103;FS=2.823;MLEAC=2;MLEAF=1.00;MQ=43.41;MQRankSum=-0.730;QD=8.53;ReadPosRankSum=0.224;SOR=0.191	GT:AD:DP:GQ:PL	1/1:3,15:18:3:189,3,0
X	12871024	.	TAGTC	T	343.74	.	AC=2;AF=1.00;AN=2;DP=16;ExcessHet=3.0103;FS=0.000;MLEAC=2;MLEAF=1.00;MQ=40.69;QD=31.52;SOR=3.056	GT:AD:DP:GQ:PL	1/1:0,9:9:27:381,27,0
X	12871193	.	C	T	673.77	.	AC=2;AF=1.00;AN=2;DP=24;ExcessHet=3.0103;FS=0.000;MLEAC=2;MLEAF=1.00;MQ=41.65;QD=29.29;SOR=1.708	GT:AD:DP:GQ:PL	1/1:0,23:23:68:702,68,0
X	12871986	.	C	CAA	1172.73	.	AC=2;AF=1.00;AN=2;DP=27;ExcessHet=3.0103;FS=0.000;MLEAC=2;MLEAF=1.00;MQ=44.00;QD=31.66;SOR=0.922	GT:AD:DP:GQ:PL	1/1:0,27:27:81:1210,81,0
X	12871990	.	C	A	1181.77	.	AC=2;AF=1.00;AN=2;DP=26;ExcessHet=3.0103;FS=0.000;MLEAC=2;MLEAF=1.00;MQ=44.00;QD=34.93;SOR=1.022	GT:AD:DP:GQ:PL	1/1:0,26:26:81:1210,81,0
X	12871991	.	GA	G	1132.73	.	AC=2;AF=1.00;AN=2;DP=26;ExcessHet=3.0103;FS=0.000;MLEAC=2;MLEAF=1.00;MQ=44.00;QD=27.90;SOR=1.022	GT:AD:DP:GQ:PL	1/1:0,26:26:78:1170,78,0
X	12872038	.	T	G	627.77	.	AC=2;AF=1.00;AN=2;DP=24;ExcessHet=3.0103;FS=0.000;MLEAC=2;MLEAF=1.00;MQ=44.00;QD=26.16;SOR=1.270	GT:AD:DP:GQ:PL	1/1:0,24:24:72:656,72,0
X	12872240	.	G	C	979.77	.	AC=2;AF=1.00;AN=2;DP=36;ExcessHet=3.0103;FS=0.000;MLEAC=2;MLEAF=1.00;MQ=44.00;QD=27.22;SOR=1.209	GT:AD:DP:GQ:PL	1/1:0,36:36:99:1008,108,0
X	12872263	.	A	T	1010.77	.	AC=2;AF=1.00;AN=2;DP=38;ExcessHet=3.0103;FS=0.000;MLEAC=2;MLEAF=1.00;MQ=44.00;QD=26.60;SOR=1.329	GT:AD:DP:GQ:PL	1/1:0,38:38:99:1039,114,0
X	12872400	.	AAAC	A	557.90	.	AC=2;AF=1.00;AN=2;BaseQRankSum=0.766;ClippingRankSum=0.000;DP=46;ExcessHet=3.0103;FS=0.000;MLEAC=2;MLEAF=1.00;MQ=43.83;MQRankSum=-0.647;QD=14.68;ReadPosRankSum=-0.886;SOR=0.521	GT:AD:DP:GQ:PL	1/1:5,33:38:14:595,14,0
X	12872441	.	T	C	1162.77	.	AC=2;AF=1.00;AN=2;DP=45;ExcessHet=3.0103;FS=0.000;MLEAC=2;MLEAF=1.00;MQ=43.91;QD=26.43;SOR=1.364	GT:AD:DP:GQ:PL	1/1:0,44:44:99:1191,132,0
X	12872484	.	T	C	1371.77	.	AC=2;AF=1.00;AN=2;DP=52;ExcessHet=3.0103;FS=0.000;MLEAC=2;MLEAF=1.00;MQ=43.85;QD=26.38;SOR=1.358	GT:AD:DP:GQ:PL	1/1:0,52:52:99:1400,156,0
X	12872531	.	T	C	2217.77	.	AC=2;AF=1.00;AN=2;DP=50;ExcessHet=3.0103;FS=0.000;MLEAC=2;MLEAF=1.00;MQ=43.80;QD=31.27;SOR=1.270	GT:AD:DP:GQ:PL	1/1:0,50:50:99:2246,151,0
X	12872532	.	C	T	2217.77	.	AC=2;AF=1.00;AN=2;DP=50;ExcessHet=3.0103;FS=0.000;MLEAC=2;MLEAF=1.00;MQ=43.80;QD=32.67;SOR=1.270	GT:AD:DP:GQ:PL	1/1:0,50:50:99:2246,151,0
X	12872535	.	T	A	2242.77	.	AC=2;AF=1.00;AN=2;DP=50;ExcessHet=3.0103;FS=0.000;MLEAC=2;MLEAF=1.00;MQ=43.80;QD=35.34;SOR=1.270	GT:AD:DP:GQ:PL	1/1:0,50:50:99:2271,154,0
X	12872616	.	A	G	1107.77	.	AC=2;AF=1.00;AN=2;DP=41;ExcessHet=3.0103;FS=0.000;MLEAC=2;MLEAF=1.00;MQ=43.76;QD=27.02;SOR=0.741	GT:AD:DP:GQ:PL	1/1:0,41:41:99:1136,123,0
X	12872663	.	T	G	1756.77	.	AC=2;AF=1.00;AN=2;DP=40;ExcessHet=3.0103;FS=0.000;MLEAC=2;MLEAF=1.00;MQ=43.71;QD=32.92;SOR=1.151	GT:AD:DP:GQ:PL	1/1:0,40:40:99:1785,120,0
X	12872665	.	T	G	1756.77	.	AC=2;AF=1.00;AN=2;DP=39;ExcessHet=3.0103;FS=0.000;MLEAC=2;MLEAF=1.00;MQ=43.70;QD=32.97;SOR=1.096	GT:AD:DP:GQ:PL	1/1:0,39:39:99:1785,120,0
X	12872672	.	G	T	1687.77	.	AC=2;AF=1.00;AN=2;DP=37;ExcessHet=3.0103;FS=0.000;MLEAC=2;MLEAF=1.00;MQ=43.68;QD=31.77;SOR=0.984	GT:AD:DP:GQ:PL	1/1:0,37:37:99:1716,117,0
X	12872675	.	G	GT	1701.73	.	AC=2;AF=1.00;AN=2;DP=39;ExcessHet=3.0103;FS=0.000;MLEAC=2;MLEAF=1.00;MQ=43.65;QD=28.91;SOR=0.968	GT:AD:DP:GQ:PL	1/1:0,39:39:99:1739,120,0
X	12872861	.	C	A	1546.77	.	AC=2;AF=1.00;AN=2;DP=35;ExcessHet=3.0103;FS=0.000;MLEAC=2;MLEAF=1.00;MQ=43.47;QD=33.74;SOR=1.308	GT:AD:DP:GQ:PL	1/1:0,35:35:99:1575,105,0
X	12872862	.	A	T	1546.77	.	AC=2;AF=1.00;AN=2;DP=35;ExcessHet=3.0103;FS=0.000;MLEAC=2;MLEAF=1.00;MQ=43.47;QD=26.33;SOR=1.308	GT:AD:DP:GQ:PL	1/1:0,35:35:99:1575,105,0
X	12872871	.	A	T	1591.77	.	AC=2;AF=1.00;AN=2;DP=36;ExcessHet=3.0103;FS=0.000;MLEAC=2;MLEAF=1.00;MQ=43.48;QD=33.62;SOR=1.209	GT:AD:DP:GQ:PL	1/1:0,36:36:99:1620,108,0
X	12872873	.	TGGCAAAA	T	1627.73	.	AC=2;AF=1.00;AN=2;DP=35;ExcessHet=3.0103;FS=0.000;MLEAC=2;MLEAF=1.00;MQ=43.47;QD=27.95;SOR=1.148	GT:AD:DP:GQ:PL	1/1:0,35:35:99:1665,111,0
X	12872889	.	C	T	1501.77	.	AC=2;AF=1.00;AN=2;DP=32;ExcessHet=3.0103;FS=0.000;MLEAC=2;MLEAF=1.00;MQ=43.42;QD=27.40;SOR=1.112	GT:AD:DP:GQ:PL	1/1:0,32:32:99:1530,102,0
X	12872891	.	A	G	1449.77	.	AC=2;AF=1.00;AN=2;DP=31;ExcessHet=3.0103;FS=0.000;MLEAC=2;MLEAF=1.00;MQ=43.40;QD=33.73;SOR=1.214	GT:AD:DP:GQ:PL	1/1:0,31:31:99:1478,99,0
X	12872892	.	T	C	1449.77	.	AC=2;AF=1.00;AN=2;DP=32;ExcessHet=3.0103;FS=0.000;MLEAC=2;MLEAF=1.00;MQ=43.42;QD=25.96;SOR=1.284	GT:AD:DP:GQ:PL	1/1:0,32:32:99:1478,99,0
X	12873427	.	A	AT	661.73	.	AC=2;AF=1.00;AN=2;DP=35;ExcessHet=3.0103;FS=0.000;MLEAC=2;MLEAF=1.00;MQ=44.00;QD=21.35;SOR=1.402	GT:AD:DP:GQ:PL	1/1:0,31:31:92:699,92,0
X	12873487	.	G	A	886.77	.	AC=2;AF=1.00;AN=2;DP=34;ExcessHet=3.0103;FS=0.000;MLEAC=2;MLEAF=1.00;MQ=44.00;QD=26.87;SOR=1.179	GT:AD:DP:GQ:PL	1/1:0,33:33:99:915,99,0
X	12873636	.	G	A	1052.77	.	AC=2;AF=1.00;AN=2;BaseQRankSum=1.072;ClippingRankSum=0.000;DP=40;ExcessHet=3.0103;FS=3.979;MLEAC=2;MLEAF=1.00;MQ=43.27;MQRankSum=-0.302;QD=26.32;ReadPosRankSum=1.422;SOR=0.990	GT:AD:DP:GQ:PL	1/1:1,39:40:93:1081,93,0
X	12873689	.	C	A	724.77	.	AC=2;AF=1.00;AN=2;BaseQRankSum=-0.652;ClippingRankSum=0.000;DP=30;ExcessHet=3.0103;FS=3.979;MLEAC=2;MLEAF=1.00;MQ=43.05;MQRankSum=-0.356;QD=24.16;ReadPosRankSum=-0.620;SOR=1.014	GT:AD:DP:GQ:PL	1/1:1,29:30:61:753,61,0
X	12873955	.	A	G	781.77	.	AC=2;AF=1.00;AN=2;DP=18;ExcessHet=3.0103;FS=0.000;MLEAC=2;MLEAF=1.00;MQ=41.16;QD=35.52;SOR=1.863	GT:AD:DP:GQ:PL	1/1:0,18:18:54:810,54,0
X	12873966	.	T	TTGTTGATTTTGTAGCTTTTGTAAAACGCTATGCTAATAATTTTCTGTGACCCCAAACTCACCTGCAGTACTGTCAATCGCAAAGGGCCCACCTTAAACAAAAAGTAAAAGTAATGTTATTTATATAAATTTATACAA	1519.73	.	AC=2;AF=1.00;AN=2;DP=18;ExcessHet=3.0103;FS=0.000;MLEAC=2;MLEAF=1.00;MQ=41.16;QD=32.86;SOR=1.863	GT:AD:DP:GQ:PL	1/1:0,18:18:99:1557,105,0
X	12873978	.	A	T	697.77	.	AC=2;AF=1.00;AN=2;DP=17;ExcessHet=3.0103;FS=0.000;MLEAC=2;MLEAF=1.00;MQ=40.86;QD=32.57;SOR=1.739	GT:AD:DP:GQ:PL	1/1:0,17:17:50:726,50,0
X	12874063	.	C	T	783.77	.	AC=2;AF=1.00;AN=2;DP=29;ExcessHet=3.0103;FS=0.000;MLEAC=2;MLEAF=1.00;MQ=42.21;QD=27.03;SOR=0.906	GT:AD:DP:GQ:PL	1/1:0,29:29:87:812,87,0
X	12874292	.	C	T	906.77	.	AC=2;AF=1.00;AN=2;DP=35;ExcessHet=3.0103;FS=0.000;MLEAC=2;MLEAF=1.00;MQ=43.74;QD=26.67;SOR=0.941	GT:AD:DP:GQ:PL	1/1:0,34:34:99:935,102,0
X	12874386	.	TA	T	375.73	.	AC=2;AF=1.00;AN=2;DP=27;ExcessHet=3.0103;FS=0.000;MLEAC=2;MLEAF=1.00;MQ=43.89;QD=19.78;SOR=0.793	GT:AD:DP:GQ:PL	1/1:0,19:19:57:413,57,0
X	12874401	.	C	G	754.77	.	AC=2;AF=1.00;AN=2;DP=33;ExcessHet=3.0103;FS=0.000;MLEAC=2;MLEAF=1.00;MQ=43.85;QD=24.35;SOR=0.756	GT:AD:DP:GQ:PL	1/1:0,31:31:92:783,92,0
X	12874717	.	ACACGCACACCAT	A	1456.73	.	AC=2;AF=1.00;AN=2;DP=35;ExcessHet=3.0103;FS=0.000;MLEAC=2;MLEAF=1.00;MQ=43.89;QD=30.67;SOR=0.880	GT:AD:DP:GQ:PL	1/1:0,33:33:99:1494,102,0
X	12874741	.	G	A	1330.77	.	AC=2;AF=1.00;AN=2;DP=32;ExcessHet=3.0103;FS=0.000;MLEAC=2;MLEAF=1.00;MQ=43.88;QD=33.15;SOR=0.756	GT:AD:DP:GQ:PL	1/1:0,31:31:93:1359,93,0
X	12874954	.	G	A	1222.77	.	AC=2;AF=1.00;AN=2;DP=46;ExcessHet=3.0103;FS=0.000;MLEAC=2;MLEAF=1.00;MQ=42.83;QD=27.17;SOR=0.929	GT:AD:DP:GQ:PL	1/1:0,45:45:99:1251,135,0
X	12874979	.	A	C	1084.77	.	AC=2;AF=1.00;AN=2;DP=42;ExcessHet=3.0103;FS=0.000;MLEAC=2;MLEAF=1.00;MQ=42.74;QD=25.83;SOR=1.005	GT:AD:DP:GQ:PL	1/1:0,42:42:99:1113,125,0
X	12875047	.	C	CT	1224.73	.	AC=2;AF=1.00;AN=2;DP=35;ExcessHet=3.0103;FS=0.000;MLEAC=2;MLEAF=1.00;MQ=42.29;QD=34.99;SOR=0.749	GT:AD:DP:GQ:PL	1/1:0,35:35:99:1262,108,0
X	12875146	.	G	A	1754.77	.	AC=2;AF=1.00;AN=2;DP=40;ExcessHet=3.0103;FS=0.000;MLEAC=2;MLEAF=1.00;MQ=42.86;QD=25.31;SOR=0.793	GT:AD:DP:GQ:PL	1/1:0,40:40:99:1783,120,0
X	12875157	.	AATATG	A	1762.73	.	AC=2;AF=1.00;AN=2;DP=40;ExcessHet=3.0103;FS=0.000;MLEAC=2;MLEAF=1.00;MQ=42.86;QD=30.33;SOR=0.793	GT:AD:DP:GQ:PL	1/1:0,40:40:99:1800,120,0
X	12875202	.	G	A	1220.77	.	AC=2;AF=1.00;AN=2;DP=46;ExcessHet=3.0103;FS=0.000;MLEAC=2;MLEAF=1.00;MQ=43.26;QD=26.54;SOR=1.203	GT:AD:DP:GQ:PL	1/1:0,46:46:99:1249,137,0
X	12875367	.	G	A	902.77	.	AC=2;AF=1.00;AN=2;DP=35;ExcessHet=3.0103;FS=0.000;MLEAC=2;MLEAF=1.00;MQ=43.03;QD=25.79;SOR=1.483	GT:AD:DP:GQ:PL	1/1:0,35:35:99:931,104,0
X	12875529	.	AC	A	1071.73	.	AC=2;AF=1.00;AN=2;DP=28;ExcessHet=3.0103;FS=0.000;MLEAC=2;MLEAF=1.00;MQ=42.89;QD=29.48;SOR=0.836	GT:AD:DP:GQ:PL	1/1:0,28:28:83:1109,83,0
X	12875531	.	A	T	1080.77	.	AC=2;AF=1.00;AN=2;DP=28;ExcessHet=3.0103;FS=0.000;MLEAC=2;MLEAF=1.00;MQ=42.89;QD=28.19;SOR=0.836	GT:AD:DP:GQ:PL	1/1:0,28:28:83:1109,83,0
X	12875652	.	TA	T	862.73	.	AC=2;AF=1.00;AN=2;DP=23;ExcessHet=3.0103;FS=0.000;MLEAC=2;MLEAF=1.00;MQ=44.00;QD=33.15;SOR=0.693	GT:AD:DP:GQ:PL	1/1:0,20:20:60:900,60,0
X	12875660	.	A	G	903.77	.	AC=2;AF=1.00;AN=2;DP=21;ExcessHet=3.0103;FS=0.000;MLEAC=2;MLEAF=1.00;MQ=44.00;QD=30.51;SOR=0.784	GT:AD:DP:GQ:PL	1/1:0,21:21:63:932,63,0
X	12875687	.	C	G	1051.77	.	AC=2;AF=1.00;AN=2;DP=24;ExcessHet=3.0103;FS=0.000;MLEAC=2;MLEAF=1.00;MQ=44.00;QD=32.13;SOR=1.051	GT:AD:DP:GQ:PL	1/1:0,24:24:72:1080,72,0
X	12875692	.	G	A	1088.77	.	AC=2;AF=1.00;AN=2;DP=25;ExcessHet=3.0103;FS=0.000;MLEAC=2;MLEAF=1.00;MQ=44.00;QD=34.78;SOR=1.136	GT:AD:DP:GQ:PL	1/1:0,25:25:75:1117,75,0
X	12875737	.	C	T	745.77	.	AC=2;AF=1.00;AN=2;DP=27;ExcessHet=3.0103;FS=0.000;MLEAC=2;MLEAF=1.00;MQ=44.00;QD=27.62;SOR=1.302	GT:AD:DP:GQ:PL	1/1:0,27:27:81:774,81,0
X	12875886	.	CGGCAACAGT	C	1852.73	.	AC=2;AF=1.00;AN=2;DP=43;ExcessHet=3.0103;FS=0.000;MLEAC=2;MLEAF=1.00;MQ=42.54;QD=30.49;SOR=1.005	GT:AD:DP:GQ:PL	1/1:0,42:42:99:1890,127,0
X	12876090	.	G	GA	519.73	.	AC=2;AF=1.00;AN=2;BaseQRankSum=0.580;ClippingRankSum=0.000;DP=38;ExcessHet=3.0103;FS=2.483;MLEAC=2;MLEAF=1.00;MQ=43.90;MQRankSum=-0.222;QD=14.85;ReadPosRankSum=-0.693;SOR=0.897	GT:AD:DP:GQ:PL	1/1:3,32:35:42:557,42,0
X	12876486	.	TC	T	928.73	.	AC=2;AF=1.00;AN=2;DP=24;ExcessHet=3.0103;FS=0.000;MLEAC=2;MLEAF=1.00;MQ=43.68;QD=32.31;SOR=0.776	GT:AD:DP:GQ:PL	1/1:0,23:23:72:966,72,0
X	12876501	.	G	T	200.82	.	AC=1;AF=0.500;AN=2;BaseQRankSum=0.968;ClippingRankSum=0.000;DP=24;ExcessHet=3.0103;FS=2.350;MLEAC=1;MLEAF=0.500;MQ=43.49;MQRankSum=-0.657;QD=10.57;ReadPosRankSum=-1.601;SOR=0.416	GT:AD:DP:GQ:PL	0/1:4,15:19:19:229,0,19
X	12876667	.	A	G	691.77	.	AC=2;AF=1.00;AN=2;DP=28;ExcessHet=3.0103;FS=0.000;MLEAC=2;MLEAF=1.00;MQ=44.06;QD=26.61;SOR=0.693	GT:AD:DP:GQ:PL	1/1:0,26:26:78:720,78,0
X	12876713	.	ATATATAT	A	1247.73	.	AC=2;AF=1.00;AN=2;DP=29;ExcessHet=3.0103;FS=0.000;MLEAC=2;MLEAF=1.00;MQ=43.96;QD=31.51;SOR=0.836	GT:AD:DP:GQ:PL	1/1:0,28:28:87:1285,87,0
X	12876734	.	A	T	1371.77	.	AC=2;AF=1.00;AN=2;DP=33;ExcessHet=3.0103;FS=0.000;MLEAC=2;MLEAF=1.00;MQ=43.96;QD=26.28;SOR=0.752	GT:AD:DP:GQ:PL	1/1:0,33:33:99:1400,99,0
X	12876823	.	T	C	1029.77	.	AC=2;AF=1.00;AN=2;BaseQRankSum=-0.602;ClippingRankSum=0.000;DP=42;ExcessHet=3.0103;FS=3.222;MLEAC=2;MLEAF=1.00;MQ=43.93;MQRankSum=0.000;QD=24.52;ReadPosRankSum=1.491;SOR=0.453	GT:AD:DP:GQ:PL	1/1:1,41:42:97:1058,97,0
X	12877129	.	C	T	1501.77	.	AC=2;AF=1.00;AN=2;BaseQRankSum=1.365;ClippingRankSum=0.000;DP=35;ExcessHet=3.0103;FS=0.000;MLEAC=2;MLEAF=1.00;MQ=44.63;MQRankSum=0.369;QD=25.18;ReadPosRankSum=0.942;SOR=0.578	GT:AD:DP:GQ:PL	1/1:1,34:35:63:1530,63,0
X	12877130	.	C	T	1501.77	.	AC=2;AF=1.00;AN=2;BaseQRankSum=1.523;ClippingRankSum=0.000;DP=36;ExcessHet=3.0103;FS=0.000;MLEAC=2;MLEAF=1.00;MQ=44.61;MQRankSum=0.364;QD=26.35;ReadPosRankSum=0.867;SOR=0.616	GT:AD:DP:GQ:PL	1/1:1,35:36:63:1530,63,0
X	12877132	.	C	CA	1492.73	.	AC=2;AF=1.00;AN=2;BaseQRankSum=0.352;ClippingRankSum=0.000;DP=36;ExcessHet=3.0103;FS=0.000;MLEAC=2;MLEAF=1.00;MQ=44.61;MQRankSum=0.364;QD=33.41;ReadPosRankSum=0.868;SOR=0.616	GT:AD:DP:GQ:PL	1/1:1,35:36:63:1530,63,0
X	12877133	.	T	G	1525.77	.	AC=2;AF=1.00;AN=2;BaseQRankSum=1.543;ClippingRankSum=0.000;DP=36;ExcessHet=3.0103;FS=0.000;MLEAC=2;MLEAF=1.00;MQ=44.61;MQRankSum=0.364;QD=33.71;ReadPosRankSum=0.867;SOR=0.616	GT:AD:DP:GQ:PL	1/1:1,35:36:66:1554,66,0
X	12877137	.	A	T	1525.77	.	AC=2;AF=1.00;AN=2;BaseQRankSum=0.869;ClippingRankSum=0.000;DP=37;ExcessHet=3.0103;FS=0.000;MLEAC=2;MLEAF=1.00;MQ=44.60;MQRankSum=0.359;QD=32.74;ReadPosRankSum=0.937;SOR=0.655	GT:AD:DP:GQ:PL	1/1:1,36:37:66:1554,66,0
X	12877221	.	A	G	863.77	.	AC=2;AF=1.00;AN=2;DP=34;ExcessHet=3.0103;FS=0.000;MLEAC=2;MLEAF=1.00;MQ=44.00;QD=26.17;SOR=0.880	GT:AD:DP:GQ:PL	1/1:0,33:33:99:892,99,0
X	12877247	.	G	A	1403.77	.	AC=2;AF=1.00;AN=2;DP=32;ExcessHet=3.0103;FS=0.000;MLEAC=2;MLEAF=1.00;MQ=44.00;QD=34.05;SOR=1.112	GT:AD:DP:GQ:PL	1/1:0,32:32:96:1432,96,0
X	12877260	.	C	T	1461.77	.	AC=2;AF=1.00;AN=2;DP=34;ExcessHet=3.0103;FS=0.000;MLEAC=2;MLEAF=1.00;MQ=44.00;QD=27.94;SOR=0.941	GT:AD:DP:GQ:PL	1/1:0,34:34:99:1490,102,0
X	12877629	.	T	G	1051.77	.	AC=2;AF=1.00;AN=2;DP=24;ExcessHet=3.0103;FS=0.000;MLEAC=2;MLEAF=1.00;MQ=43.76;QD=33.56;SOR=1.179	GT:AD:DP:GQ:PL	1/1:0,23:23:72:1080,72,0
X	12877638	.	T	G	1186.77	.	AC=2;AF=1.00;AN=2;DP=28;ExcessHet=3.0103;FS=0.000;MLEAC=2;MLEAF=1.00;MQ=43.79;QD=29.89;SOR=0.765	GT:AD:DP:GQ:PL	1/1:0,27:27:81:1215,81,0
X	12877641	.	G	A	1186.77	.	AC=2;AF=1.00;AN=2;DP=28;ExcessHet=3.0103;FS=0.000;MLEAC=2;MLEAF=1.00;MQ=43.79;QD=25.18;SOR=0.765	GT:AD:DP:GQ:PL	1/1:0,27:27:81:1215,81,0
X	12877946	.	C	CCTCCCCCT	1085.73	.	AC=2;AF=1.00;AN=2;DP=24;ExcessHet=3.0103;FS=0.000;MLEAC=2;MLEAF=1.00;MQ=47.14;QD=25.59;SOR=0.859	GT:AD:DP:GQ:PL	1/1:0,24:24:78:1123,78,0
X	12878023	.	C	T	1194.77	.	AC=2;AF=1.00;AN=2;DP=28;ExcessHet=3.0103;FS=0.000;MLEAC=2;MLEAF=1.00;MQ=45.95;QD=32.32;SOR=1.609	GT:AD:DP:GQ:PL	1/1:0,28:28:84:1223,84,0
X	12878042	.	G	A	1277.77	.	AC=2;AF=1.00;AN=2;DP=31;ExcessHet=3.0103;FS=0.000;MLEAC=2;MLEAF=1.00;MQ=45.70;QD=29.92;SOR=1.839	GT:AD:DP:GQ:PL	1/1:0,31:31:93:1306,93,0
X	12878129	.	G	GA	863.73	.	AC=2;AF=1.00;AN=2;DP=35;ExcessHet=3.0103;FS=0.000;MLEAC=2;MLEAF=1.00;MQ=43.78;QD=26.17;SOR=1.751	GT:AD:DP:GQ:PL	1/1:0,33:33:99:901,99,0
X	12878195	.	T	C	1656.77	.	AC=2;AF=1.00;AN=2;DP=38;ExcessHet=3.0103;FS=0.000;MLEAC=2;MLEAF=1.00;MQ=43.85;QD=26.35;SOR=1.040	GT:AD:DP:GQ:PL	1/1:0,38:38:99:1685,117,0
X	12878196	.	G	A	1656.77	.	AC=2;AF=1.00;AN=2;DP=39;ExcessHet=3.0103;FS=0.000;MLEAC=2;MLEAF=1.00;MQ=43.85;QD=30.87;SOR=1.096	GT:AD:DP:GQ:PL	1/1:0,39:39:99:1685,117,0
X	12878233	.	T	C	1641.77	.	AC=2;AF=1.00;AN=2;DP=38;ExcessHet=3.0103;FS=0.000;MLEAC=2;MLEAF=1.00;MQ=43.90;QD=30.17;SOR=1.040	GT:AD:DP:GQ:PL	1/1:0,38:38:99:1670,114,0
X	12878242	.	C	T	1697.77	.	AC=2;AF=1.00;AN=2;DP=40;ExcessHet=3.0103;FS=0.000;MLEAC=2;MLEAF=1.00;MQ=43.90;QD=33.58;SOR=0.793	GT:AD:DP:GQ:PL	1/1:0,40:40:99:1726,120,0
X	12878364	.	C	CAA	1215.73	.	AC=2;AF=1.00;AN=2;DP=48;ExcessHet=3.0103;FS=0.000;MLEAC=2;MLEAF=1.00;MQ=43.23;QD=28.95;SOR=0.968	GT:AD:DP:GQ:PL	1/1:0,42:42:99:1253,130,0
X	12878492	.	G	GC	1280.73	.	AC=2;AF=1.00;AN=2;DP=40;ExcessHet=3.0103;FS=0.000;MLEAC=2;MLEAF=1.00;MQ=43.83;QD=32.84;SOR=0.850	GT:AD:DP:GQ:PL	1/1:0,39:39:99:1318,117,0
X	12878564	.	G	A	1155.77	.	AC=2;AF=1.00;AN=2;DP=44;ExcessHet=3.0103;FS=0.000;MLEAC=2;MLEAF=1.00;MQ=43.93;QD=26.27;SOR=1.105	GT:AD:DP:GQ:PL	1/1:0,44:44:99:1184,132,0
X	12878745	.	ATT	A	1523.73	.	AC=2;AF=1.00;AN=2;DP=38;ExcessHet=3.0103;FS=0.000;MLEAC=2;MLEAF=1.00;MQ=43.85;QD=31.47;SOR=1.308	GT:AD:DP:GQ:PL	1/1:0,35:35:99:1561,105,0
X	12878756	.	T	A	1532.77	.	AC=2;AF=1.00;AN=2;DP=35;ExcessHet=3.0103;FS=0.000;MLEAC=2;MLEAF=1.00;MQ=43.83;QD=28.10;SOR=1.308	GT:AD:DP:GQ:PL	1/1:0,35:35:99:1561,105,0
X	12878764	.	TG	T	1564.73	.	AC=2;AF=1.00;AN=2;DP=37;ExcessHet=3.0103;FS=0.000;MLEAC=2;MLEAF=1.00;MQ=43.84;QD=29.46;SOR=1.121	GT:AD:DP:GQ:PL	1/1:0,37:37:99:1602,111,0
X	12878794	.	TGCACA	T	1492.73	.	AC=2;AF=1.00;AN=2;DP=36;ExcessHet=3.0103;FS=0.000;MLEAC=2;MLEAF=1.00;MQ=43.89;QD=34.79;SOR=1.085	GT:AD:DP:GQ:PL	1/1:0,34:34:99:1530,102,0
X	12878851	.	C	A	947.77	.	AC=2;AF=1.00;AN=2;BaseQRankSum=-1.021;ClippingRankSum=0.000;DP=38;ExcessHet=3.0103;FS=0.000;MLEAC=2;MLEAF=1.00;MQ=43.90;MQRankSum=-0.118;QD=24.94;ReadPosRankSum=0.046;SOR=0.306	GT:AD:DP:GQ:PL	1/1:1,37:38:84:976,84,0
X	12879559	.	CA	C	648.73	.	AC=2;AF=1.00;AN=2;DP=32;ExcessHet=3.0103;FS=0.000;MLEAC=2;MLEAF=1.00;MQ=44.26;QD=20.27;SOR=0.818	GT:AD:DP:GQ:PL	1/1:0,32:32:95:686,95,0
X	12880120	.	G	A	763.77	.	AC=2;AF=1.00;AN=2;DP=29;ExcessHet=3.0103;FS=0.000;MLEAC=2;MLEAF=1.00;MQ=44.00;QD=26.34;SOR=1.688	GT:AD:DP:GQ:PL	1/1:0,29:29:87:792,87,0
X	12880869	.	C	T	937.77	.	AC=2;AF=1.00;AN=2;DP=36;ExcessHet=3.0103;FS=0.000;MLEAC=2;MLEAF=1.00;MQ=44.00;QD=26.05;SOR=0.804	GT:AD:DP:GQ:PL	1/1:0,36:36:99:966,108,0
X	12880888	.	T	A	1095.77	.	AC=2;AF=1.00;AN=2;DP=40;ExcessHet=3.0103;FS=0.000;MLEAC=2;MLEAF=1.00;MQ=44.00;QD=27.39;SOR=0.902	GT:AD:DP:GQ:PL	1/1:0,40:40:99:1124,120,0
X	12881450	.	CA	C	239.77	.	AC=2;AF=1.00;AN=2;BaseQRankSum=1.184;ClippingRankSum=0.000;DP=24;ExcessHet=3.0103;FS=0.000;MLEAC=2;MLEAF=1.00;MQ=44.00;MQRankSum=0.000;QD=11.42;ReadPosRankSum=0.503;SOR=0.368	GT:AD:DP:GQ:PL	1/1:3,18:21:21:277,21,0
X	12881543	.	A	G	1651.77	.	AC=2;AF=1.00;AN=2;DP=39;ExcessHet=3.0103;FS=0.000;MLEAC=2;MLEAF=1.00;MQ=44.00;QD=27.77;SOR=1.096	GT:AD:DP:GQ:PL	1/1:0,39:39:99:1680,117,0
X	12881559	.	A	T	1697.77	.	AC=2;AF=1.00;AN=2;DP=40;ExcessHet=3.0103;FS=0.000;MLEAC=2;MLEAF=1.00;MQ=44.00;QD=30.65;SOR=1.151	GT:AD:DP:GQ:PL	1/1:0,40:40:99:1726,120,0
X	12881889	.	A	ATT	387.73	.	AC=2;AF=1.00;AN=2;DP=22;ExcessHet=3.0103;FS=0.000;MLEAC=2;MLEAF=1.00;MQ=43.91;QD=24.23;SOR=0.941	GT:AD:DP:GQ:PL	1/1:0,16:16:53:425,53,0
X	12883794	.	GCA	G	1137.73	.	AC=2;AF=1.00;AN=2;DP=41;ExcessHet=3.0103;FS=0.000;MLEAC=2;MLEAF=1.00;MQ=44.18;QD=30.75;SOR=0.746	GT:AD:DP:GQ:PL	1/1:0,37:37:99:1175,111,0
X	12884298	.	A	C	1296.77	.	AC=2;AF=1.00;AN=2;BaseQRankSum=-0.873;ClippingRankSum=0.000;DP=32;ExcessHet=3.0103;FS=0.000;MLEAC=2;MLEAF=1.00;MQ=43.76;MQRankSum=-0.214;QD=24.61;ReadPosRankSum=-1.308;SOR=0.379	GT:AD:DP:GQ:PL	1/1:1,31:32:51:1325,51,0
X	12884305	.	G	C	1296.77	.	AC=2;AF=1.00;AN=2;BaseQRankSum=1.752;ClippingRankSum=0.000;DP=31;ExcessHet=3.0103;FS=0.000;MLEAC=2;MLEAF=1.00;MQ=43.75;MQRankSum=-0.218;QD=28.79;ReadPosRankSum=-1.399;SOR=0.346	GT:AD:DP:GQ:PL	1/1:1,30:31:51:1325,51,0
X	12884363	.	AGGTGAG	A	952.74	.	AC=2;AF=1.00;AN=2;BaseQRankSum=-1.247;ClippingRankSum=0.000;DP=26;ExcessHet=3.0103;FS=4.260;MLEAC=2;MLEAF=1.00;MQ=43.55;MQRankSum=-0.408;QD=27.72;ReadPosRankSum=1.373;SOR=1.227	GT:AD:DP:GQ:PL	1/1:1,23:24:27:990,27,0
X	12884373	.	A	AC	997.73	.	AC=2;AF=1.00;AN=2;DP=23;ExcessHet=3.0103;FS=0.000;MLEAC=2;MLEAF=1.00;MQ=43.49;QD=32.96;SOR=1.426	GT:AD:DP:GQ:PL	1/1:0,23:23:69:1035,69,0
X	12884377	.	G	GT	997.73	.	AC=2;AF=1.00;AN=2;DP=23;ExcessHet=3.0103;FS=0.000;MLEAC=2;MLEAF=1.00;MQ=43.49;QD=26.84;SOR=1.426	GT:AD:DP:GQ:PL	1/1:0,23:23:69:1035,69,0
X	12884404	.	A	G	841.77	.	AC=2;AF=1.00;AN=2;DP=20;ExcessHet=3.0103;FS=0.000;MLEAC=2;MLEAF=1.00;MQ=43.66;QD=29.90;SOR=1.402	GT:AD:DP:GQ:PL	1/1:0,20:20:60:870,60,0
X	12884408	.	T	C	842.77	.	AC=2;AF=1.00;AN=2;DP=19;ExcessHet=3.0103;FS=0.000;MLEAC=2;MLEAF=1.00;MQ=43.64;QD=28.88;SOR=1.022	GT:AD:DP:GQ:PL	1/1:0,19:19:60:871,60,0
X	12884646	.	G	A	796.77	.	AC=2;AF=1.00;AN=2;DP=30;ExcessHet=3.0103;FS=0.000;MLEAC=2;MLEAF=1.00;MQ=43.68;QD=26.56;SOR=0.826	GT:AD:DP:GQ:PL	1/1:0,30:30:90:825,90,0
X	12885016	.	A	AT	937.73	.	AC=2;AF=1.00;AN=2;DP=33;ExcessHet=3.0103;FS=0.000;MLEAC=2;MLEAF=1.00;MQ=43.94;QD=30.25;SOR=1.214	GT:AD:DP:GQ:PL	1/1:0,31:31:96:975,96,0
X	12885262	.	C	T	1472.77	.	AC=2;AF=1.00;AN=2;BaseQRankSum=1.428;ClippingRankSum=0.000;DP=38;ExcessHet=3.0103;FS=4.037;MLEAC=2;MLEAF=1.00;MQ=44.00;MQRankSum=0.000;QD=30.50;ReadPosRankSum=0.046;SOR=1.033	GT:AD:DP:GQ:PL	1/1:1,37:38:36:1501,36,0
X	12885281	.	A	G	1423.78	.	AC=2;AF=1.00;AN=2;BaseQRankSum=1.546;ClippingRankSum=0.000;DP=35;ExcessHet=3.0103;FS=4.301;MLEAC=2;MLEAF=1.00;MQ=44.00;MQRankSum=0.000;QD=31.99;ReadPosRankSum=-0.496;SOR=1.218	GT:AD:DP:GQ:PL	1/1:1,34:35:27:1452,27,0
X	12885304	.	T	C	1367.78	.	AC=2;AF=1.00;AN=2;BaseQRankSum=0.364;ClippingRankSum=0.000;DP=35;ExcessHet=3.0103;FS=5.027;MLEAC=2;MLEAF=1.00;MQ=44.00;MQRankSum=0.000;QD=27.69;ReadPosRankSum=-1.585;SOR=1.689	GT:AD:DP:GQ:PL	1/1:1,34:35:27:1396,27,0
X	12885359	.	CATGTTTT	C	1375.73	.	AC=2;AF=1.00;AN=2;BaseQRankSum=1.353;ClippingRankSum=0.000;DP=34;ExcessHet=3.0103;FS=4.901;MLEAC=2;MLEAF=1.00;MQ=43.88;MQRankSum=-0.125;QD=28.92;ReadPosRankSum=0.969;SOR=1.612	GT:AD:DP:GQ:PL	1/1:1,33:34:45:1413,45,0
X	12885370	.	TG	T	1367.73	.	AC=2;AF=1.00;AN=2;BaseQRankSum=1.710;ClippingRankSum=0.000;DP=36;ExcessHet=3.0103;FS=4.771;MLEAC=2;MLEAF=1.00;MQ=43.89;MQRankSum=-0.121;QD=23.77;ReadPosRankSum=-1.150;SOR=1.524	GT:AD:DP:GQ:PL	1/1:1,35:36:45:1405,45,0
X	12885660	.	C	A	875.77	.	AC=2;AF=1.00;AN=2;DP=33;ExcessHet=3.0103;FS=0.000;MLEAC=2;MLEAF=1.00;MQ=43.94;QD=27.37;SOR=0.818	GT:AD:DP:GQ:PL	1/1:0,32:32:96:904,96,0
X	12885804	.	A	C	799.77	.	AC=2;AF=1.00;AN=2;DP=30;ExcessHet=3.0103;FS=0.000;MLEAC=2;MLEAF=1.00;MQ=44.00;QD=26.66;SOR=1.536	GT:AD:DP:GQ:PL	1/1:0,30:30:90:828,90,0
X	12885861	.	A	T	1365.77	.	AC=2;AF=1.00;AN=2;DP=33;ExcessHet=3.0103;FS=0.000;MLEAC=2;MLEAF=1.00;MQ=44.00;QD=34.10;SOR=1.179	GT:AD:DP:GQ:PL	1/1:0,33:33:99:1394,99,0
X	12885868	.	G	A	1336.77	.	AC=2;AF=1.00;AN=2;DP=32;ExcessHet=3.0103;FS=0.000;MLEAC=2;MLEAF=1.00;MQ=44.00;QD=34.09;SOR=1.284	GT:AD:DP:GQ:PL	1/1:0,32:32:96:1365,96,0
X	12885900	.	A	T	1574.77	.	AC=2;AF=1.00;AN=2;DP=36;ExcessHet=3.0103;FS=0.000;MLEAC=2;MLEAF=1.00;MQ=44.00;QD=31.39;SOR=1.209	GT:AD:DP:GQ:PL	1/1:0,36:36:99:1603,108,0
X	12885909	.	C	A	1631.77	.	AC=2;AF=1.00;AN=2;DP=38;ExcessHet=3.0103;FS=0.000;MLEAC=2;MLEAF=1.00;MQ=44.00;QD=30.16;SOR=1.040	GT:AD:DP:GQ:PL	1/1:0,38:38:99:1660,114,0
X	12886588	.	A	G	760.77	.	AC=2;AF=1.00;AN=2;BaseQRankSum=1.291;ClippingRankSum=0.000;DP=30;ExcessHet=3.0103;FS=3.979;MLEAC=2;MLEAF=1.00;MQ=43.74;MQRankSum=-0.222;QD=25.36;ReadPosRankSum=-0.570;SOR=1.014	GT:AD:DP:GQ:PL	1/1:1,29:30:63:789,63,0
X	12886695	.	C	CGT	819.73	.	AC=2;AF=1.00;AN=2;BaseQRankSum=0.167;ClippingRankSum=0.000;DP=36;ExcessHet=3.0103;FS=0.000;MLEAC=2;MLEAF=1.00;MQ=43.73;MQRankSum=-0.283;QD=26.44;ReadPosRankSum=-2.055;SOR=0.760	GT:AD:DP:GQ:PL	1/1:2,29:31:43:857,43,0
X	12887384	.	G	A	851.77	.	AC=2;AF=1.00;AN=2;DP=32;ExcessHet=3.0103;FS=0.000;MLEAC=2;MLEAF=1.00;MQ=43.85;QD=26.62;SOR=1.473	GT:AD:DP:GQ:PL	1/1:0,32:32:96:880,96,0
X	12887450	.	A	C	1127.77	.	AC=2;AF=1.00;AN=2;DP=40;ExcessHet=3.0103;FS=0.000;MLEAC=2;MLEAF=1.00;MQ=43.88;QD=28.19;SOR=0.793	GT:AD:DP:GQ:PL	1/1:0,40:40:99:1156,120,0
X	12887600	.	C	A	1400.77	.	AC=2;AF=1.00;AN=2;DP=32;ExcessHet=3.0103;FS=0.000;MLEAC=2;MLEAF=1.00;MQ=44.00;QD=36.38;SOR=0.957	GT:AD:DP:GQ:PL	1/1:0,32:32:96:1429,96,0
X	12887602	.	A	G	1400.77	.	AC=2;AF=1.00;AN=2;DP=32;ExcessHet=3.0103;FS=0.000;MLEAC=2;MLEAF=1.00;MQ=44.00;QD=31.25;SOR=0.957	GT:AD:DP:GQ:PL	1/1:0,32:32:96:1429,96,0
X	12887613	.	A	C	776.77	.	AC=2;AF=1.00;AN=2;DP=30;ExcessHet=3.0103;FS=0.000;MLEAC=2;MLEAF=1.00;MQ=43.56;QD=26.79;SOR=1.071	GT:AD:DP:GQ:PL	1/1:0,29:29:87:805,87,0
X	12887624	.	T	G	1316.77	.	AC=2;AF=1.00;AN=2;DP=30;ExcessHet=3.0103;FS=0.000;MLEAC=2;MLEAF=1.00;MQ=43.56;QD=37.28;SOR=1.143	GT:AD:DP:GQ:PL	1/1:0,30:30:93:1345,93,0
X	12887628	.	G	A	1316.77	.	AC=2;AF=1.00;AN=2;DP=31;ExcessHet=3.0103;FS=0.000;MLEAC=2;MLEAF=1.00;MQ=43.58;QD=32.28;SOR=1.214	GT:AD:DP:GQ:PL	1/1:0,31:31:93:1345,93,0
X	12887640	.	G	C	902.77	.	AC=2;AF=1.00;AN=2;DP=33;ExcessHet=3.0103;FS=0.000;MLEAC=2;MLEAF=1.00;MQ=43.54;QD=27.36;SOR=1.022	GT:AD:DP:GQ:PL	1/1:0,33:33:99:931,99,0
X	12887704	.	A	T	845.77	.	AC=2;AF=1.00;AN=2;DP=31;ExcessHet=3.0103;FS=0.000;MLEAC=2;MLEAF=1.00;MQ=43.94;QD=27.28;SOR=1.609	GT:AD:DP:GQ:PL	1/1:0,31:31:93:874,93,0
X	12887718	.	T	G	963.77	.	AC=2;AF=1.00;AN=2;DP=36;ExcessHet=3.0103;FS=0.000;MLEAC=2;MLEAF=1.00;MQ=43.95;QD=26.77;SOR=1.547	GT:AD:DP:GQ:PL	1/1:0,36:36:99:992,107,0
X	12887730	.	G	C	1757.77	.	AC=2;AF=1.00;AN=2;DP=40;ExcessHet=3.0103;FS=0.000;MLEAC=2;MLEAF=1.00;MQ=43.95;QD=33.89;SOR=1.609	GT:AD:DP:GQ:PL	1/1:0,40:40:99:1786,123,0
X	12887733	.	A	C	1757.77	.	AC=2;AF=1.00;AN=2;DP=41;ExcessHet=3.0103;FS=0.000;MLEAC=2;MLEAF=1.00;MQ=43.95;QD=33.73;SOR=1.501	GT:AD:DP:GQ:PL	1/1:0,41:41:99:1786,123,0
X	12887821	.	G	C	1015.77	.	AC=2;AF=1.00;AN=2;DP=38;ExcessHet=3.0103;FS=0.000;MLEAC=2;MLEAF=1.00;MQ=44.00;QD=26.73;SOR=0.914	GT:AD:DP:GQ:PL	1/1:0,38:38:99:1044,114,0
X	12888370	.	C	CTT	638.73	.	AC=2;AF=1.00;AN=2;BaseQRankSum=-0.610;ClippingRankSum=0.000;DP=24;ExcessHet=3.0103;FS=0.000;MLEAC=2;MLEAF=1.00;MQ=44.00;MQRankSum=0.000;QD=27.77;ReadPosRankSum=0.830;SOR=0.399	GT:AD:DP:GQ:PL	1/1:1,22:23:47:676,47,0
X	12888440	.	GT	G	315.77	.	AC=2;AF=1.00;AN=2;BaseQRankSum=0.501;ClippingRankSum=0.000;DP=23;ExcessHet=3.0103;FS=3.010;MLEAC=2;MLEAF=1.00;MQ=44.00;MQRankSum=0.000;QD=15.04;ReadPosRankSum=0.180;SOR=1.981	GT:AD:DP:GQ:PL	1/1:2,19:21:21:353,21,0
X	12888595	.	A	T	797.77	.	AC=2;AF=1.00;AN=2;BaseQRankSum=0.143;ClippingRankSum=0.000;DP=36;ExcessHet=3.0103;FS=0.000;MLEAC=2;MLEAF=1.00;MQ=43.80;MQRankSum=4.244;QD=22.16;ReadPosRankSum=2.017;SOR=1.085	GT:AD:DP:GQ:PL	1/1:2,34:36:60:826,60,0
X	12888841	.	A	AT	663.73	.	AC=2;AF=1.00;AN=2;DP=34;ExcessHet=3.0103;FS=0.000;MLEAC=2;MLEAF=1.00;MQ=43.60;QD=22.12;SOR=1.143	GT:AD:DP:GQ:PL	1/1:0,30:30:92:701,92,0
X	12888864	.	A	AT	726.73	.	AC=2;AF=1.00;AN=2;DP=30;ExcessHet=3.0103;FS=0.000;MLEAC=2;MLEAF=1.00;MQ=43.81;QD=25.06;SOR=1.688	GT:AD:DP:GQ:PL	1/1:0,29:29:87:764,87,0
X	12888874	.	CTTT	C	1092.73	.	AC=2;AF=1.00;AN=2;DP=27;ExcessHet=3.0103;FS=0.000;MLEAC=2;MLEAF=1.00;MQ=43.78;QD=23.30;SOR=1.302	GT:AD:DP:GQ:PL	1/1:0,27:27:81:1130,81,0
X	12889026	.	G	A	759.77	.	AC=2;AF=1.00;AN=2;DP=29;ExcessHet=3.0103;FS=0.000;MLEAC=2;MLEAF=1.00;MQ=44.00;QD=26.20;SOR=0.760	GT:AD:DP:GQ:PL	1/1:0,29:29:87:788,87,0
X	12890681	.	A	T	817.77	.	AC=2;AF=1.00;AN=2;DP=31;ExcessHet=3.0103;FS=0.000;MLEAC=2;MLEAF=1.00;MQ=44.00;QD=26.38;SOR=0.892	GT:AD:DP:GQ:PL	1/1:0,31:31:93:846,93,0
X	12890711	.	G	A	1255.77	.	AC=2;AF=1.00;AN=2;BaseQRankSum=1.728;ClippingRankSum=0.000;DP=32;ExcessHet=3.0103;FS=3.590;MLEAC=2;MLEAF=1.00;MQ=44.00;MQRankSum=0.000;QD=32.09;ReadPosRankSum=0.867;SOR=0.738	GT:AD:DP:GQ:PL	1/1:1,31:32:57:1284,57,0
X	12890734	.	G	A	1265.77	.	AC=2;AF=1.00;AN=2;BaseQRankSum=-0.358;ClippingRankSum=0.000;DP=35;ExcessHet=3.0103;FS=3.680;MLEAC=2;MLEAF=1.00;MQ=44.00;MQRankSum=0.000;QD=33.86;ReadPosRankSum=-0.545;SOR=0.793	GT:AD:DP:GQ:PL	1/1:1,34:35:60:1294,60,0
X	12890859	.	TA	T	185.79	.	AC=1;AF=0.500;AN=2;BaseQRankSum=1.318;ClippingRankSum=0.000;DP=25;ExcessHet=3.0103;FS=0.000;MLEAC=1;MLEAF=0.500;MQ=44.00;MQRankSum=0.000;QD=9.78;ReadPosRankSum=-1.903;SOR=0.818	GT:AD:DP:GQ:PL	0/1:4,15:19:19:223,0,19
X	12891273	.	GAAA	G	1240.73	.	AC=2;AF=1.00;AN=2;BaseQRankSum=-0.826;ClippingRankSum=0.000;DP=36;ExcessHet=3.0103;FS=0.000;MLEAC=2;MLEAF=1.00;MQ=44.00;MQRankSum=0.000;QD=34.46;ReadPosRankSum=-0.038;SOR=0.892	GT:AD:DP:GQ:PL	1/1:2,34:36:81:1278,81,0
X	12891406	.	AAATATGATT	A	937.73	.	AC=2;AF=1.00;AN=2;DP=27;ExcessHet=3.0103;FS=0.000;MLEAC=2;MLEAF=1.00;MQ=43.85;QD=29.92;SOR=1.609	GT:AD:DP:GQ:PL	1/1:0,22:22:67:975,67,0
X	12891439	.	GAAT	G	1086.73	.	AC=2;AF=1.00;AN=2;DP=26;ExcessHet=3.0103;FS=0.000;MLEAC=2;MLEAF=1.00;MQ=43.85;QD=30.10;SOR=1.136	GT:AD:DP:GQ:PL	1/1:0,25:25:75:1124,75,0
X	12891497	.	C	CA	212.74	.	AC=2;AF=1.00;AN=2;BaseQRankSum=-0.134;ClippingRankSum=0.000;DP=23;ExcessHet=3.0103;FS=0.000;MLEAC=2;MLEAF=1.00;MQ=43.83;MQRankSum=0.000;QD=16.36;ReadPosRankSum=-1.340;SOR=0.593	GT:AD:DP:GQ:PL	1/1:1,12:13:27:250,27,0
X	12891645	.	C	G	947.77	.	AC=2;AF=1.00;AN=2;DP=37;ExcessHet=3.0103;FS=0.000;MLEAC=2;MLEAF=1.00;MQ=43.89;QD=25.62;SOR=1.121	GT:AD:DP:GQ:PL	1/1:0,37:37:99:976,111,0
X	12892380	.	C	CAGGCCTTTCTTCAATACAATGAGCTATATAATAAATTTTCAAATATTGCGTACTAAAGAGTTTCCCTGGTGACTAAATACACACATAACTAGTCGAACGAAACTCAATTAAACCGATGATTTAGCCTACGTGACTGTGGCGAATTCTTAAATATTTGCCCAATATTTGGCAGTGCAAAAAAAAAAA	1665.73	.	AC=2;AF=1.00;AN=2;BaseQRankSum=1.352;ClippingRankSum=0.000;DP=16;ExcessHet=3.0103;FS=9.031;MLEAC=2;MLEAF=1.00;MQ=40.56;MQRankSum=-1.018;QD=28.11;ReadPosRankSum=-3.615;SOR=4.034	GT:AD:DP:GQ:PL	1/1:1,15:16:99:1703,110,0
X	12893401	.	T	TA	1097.73	.	AC=2;AF=1.00;AN=2;DP=36;ExcessHet=3.0103;FS=0.000;MLEAC=2;MLEAF=1.00;MQ=44.00;QD=30.49;SOR=0.804	GT:AD:DP:GQ:PL	1/1:0,36:36:99:1135,108,0
X	12893572	.	T	C	489.77	.	AC=2;AF=1.00;AN=2;DP=24;ExcessHet=3.0103;FS=0.000;MLEAC=2;MLEAF=1.00;MQ=44.00;QD=22.26;SOR=1.609	GT:AD:DP:GQ:PL	1/1:0,22:22:64:518,64,0
X	12893868	.	A	C	1067.77	.	AC=2;AF=1.00;AN=2;DP=41;ExcessHet=3.0103;FS=0.000;MLEAC=2;MLEAF=1.00;MQ=43.90;QD=26.04;SOR=0.954	GT:AD:DP:GQ:PL	1/1:0,41:41:99:1096,123,0
X	12893879	.	G	T	1078.77	.	AC=2;AF=1.00;AN=2;DP=41;ExcessHet=3.0103;FS=0.000;MLEAC=2;MLEAF=1.00;MQ=43.90;QD=26.31;SOR=1.206	GT:AD:DP:GQ:PL	1/1:0,41:41:99:1107,123,0
X	12894463	.	CA	C	622.73	.	AC=2;AF=1.00;AN=2;DP=29;ExcessHet=3.0103;FS=0.000;MLEAC=2;MLEAF=1.00;MQ=43.81;QD=21.47;SOR=1.255	GT:AD:DP:GQ:PL	1/1:0,29:29:87:660,87,0
X	12894579	.	A	AATCTGTATCTGT	1150.73	.	AC=2;AF=1.00;AN=2;DP=27;ExcessHet=3.0103;FS=0.000;MLEAC=2;MLEAF=1.00;MQ=42.36;QD=33.63;SOR=1.426	GT:AD:DP:GQ:PL	1/1:0,23:23:83:1188,83,0
X	12894719	.	GTTT	G	1241.73	.	AC=2;AF=1.00;AN=2;DP=32;ExcessHet=3.0103;FS=0.000;MLEAC=2;MLEAF=1.00;MQ=43.88;QD=23.69;SOR=0.906	GT:AD:DP:GQ:PL	1/1:0,29:29:87:1279,87,0
X	12894729	.	T	C	1312.77	.	AC=2;AF=1.00;AN=2;DP=31;ExcessHet=3.0103;FS=0.000;MLEAC=2;MLEAF=1.00;MQ=44.00;QD=34.50;SOR=1.044	GT:AD:DP:GQ:PL	1/1:0,31:31:93:1341,93,0
X	12894878	.	A	C	963.77	.	AC=2;AF=1.00;AN=2;DP=38;ExcessHet=3.0103;FS=0.000;MLEAC=2;MLEAF=1.00;MQ=43.55;QD=25.36;SOR=1.040	GT:AD:DP:GQ:PL	1/1:0,38:38:99:992,114,0
X	12895329	.	ATT	A	832.73	.	AC=2;AF=1.00;AN=2;DP=38;ExcessHet=3.0103;FS=0.000;MLEAC=2;MLEAF=1.00;MQ=44.00;QD=26.86;SOR=0.826	GT:AD:DP:GQ:PL	1/1:1,30:31:87:870,87,0
X	12895462	.	C	A	1541.77	.	AC=2;AF=1.00;AN=2;DP=35;ExcessHet=3.0103;FS=0.000;MLEAC=2;MLEAF=1.00;MQ=43.89;QD=37.49;SOR=1.308	GT:AD:DP:GQ:PL	1/1:0,35:35:99:1570,108,0
X	12895464	.	T	C	1541.77	.	AC=2;AF=1.00;AN=2;DP=36;ExcessHet=3.0103;FS=0.000;MLEAC=2;MLEAF=1.00;MQ=43.89;QD=30.15;SOR=1.209	GT:AD:DP:GQ:PL	1/1:0,36:36:99:1570,108,0
X	12895840	.	CAAA	C	762.73	.	AC=2;AF=1.00;AN=2;DP=34;ExcessHet=3.0103;FS=0.000;MLEAC=2;MLEAF=1.00;MQ=43.69;QD=33.16;SOR=1.828	GT:AD:DP:GQ:PL	1/1:0,23:23:68:800,68,0
X	12895968	.	A	G	1019.77	.	AC=2;AF=1.00;AN=2;DP=43;ExcessHet=3.0103;FS=0.000;MLEAC=2;MLEAF=1.00;MQ=43.77;QD=24.87;SOR=0.741	GT:AD:DP:GQ:PL	1/1:0,41:41:99:1048,121,0
X	12896002	.	C	T	1247.77	.	AC=2;AF=1.00;AN=2;DP=48;ExcessHet=3.0103;FS=0.000;MLEAC=2;MLEAF=1.00;MQ=43.12;QD=26.00;SOR=0.693	GT:AD:DP:GQ:PL	1/1:0,48:48:99:1276,143,0
X	12896069	.	T	A	1047.77	.	AC=2;AF=1.00;AN=2;DP=41;ExcessHet=3.0103;FS=0.000;MLEAC=2;MLEAF=1.00;MQ=42.72;QD=25.56;SOR=0.843	GT:AD:DP:GQ:PL	1/1:0,41:41:99:1076,123,0
X	12896085	.	G	A	1098.77	.	AC=2;AF=1.00;AN=2;DP=41;ExcessHet=3.0103;FS=0.000;MLEAC=2;MLEAF=1.00;MQ=43.33;QD=26.80;SOR=0.954	GT:AD:DP:GQ:PL	1/1:0,41:41:99:1127,123,0
X	12896109	.	T	A	1849.77	.	AC=2;AF=1.00;AN=2;DP=41;ExcessHet=3.0103;FS=0.000;MLEAC=2;MLEAF=1.00;MQ=43.33;QD=25.98;SOR=0.954	GT:AD:DP:GQ:PL	1/1:0,41:41:99:1878,126,0
X	12896114	.	A	G	1850.77	.	AC=2;AF=1.00;AN=2;DP=42;ExcessHet=3.0103;FS=0.000;MLEAC=2;MLEAF=1.00;MQ=43.30;QD=32.17;SOR=0.892	GT:AD:DP:GQ:PL	1/1:0,42:42:99:1879,126,0
X	12896115	.	G	A	1850.77	.	AC=2;AF=1.00;AN=2;DP=42;ExcessHet=3.0103;FS=0.000;MLEAC=2;MLEAF=1.00;MQ=43.30;QD=33.46;SOR=0.892	GT:AD:DP:GQ:PL	1/1:0,42:42:99:1879,126,0
X	12896135	.	A	T	1169.77	.	AC=2;AF=1.00;AN=2;DP=43;ExcessHet=3.0103;FS=0.000;MLEAC=2;MLEAF=1.00;MQ=43.19;QD=27.20;SOR=0.739	GT:AD:DP:GQ:PL	1/1:0,43:43:99:1198,129,0
X	12896152	.	T	G	1156.77	.	AC=2;AF=1.00;AN=2;DP=43;ExcessHet=3.0103;FS=0.000;MLEAC=2;MLEAF=1.00;MQ=43.10;QD=26.90;SOR=0.739	GT:AD:DP:GQ:PL	1/1:0,43:43:99:1185,129,0
X	12896182	.	A	C	1707.77	.	AC=2;AF=1.00;AN=2;DP=39;ExcessHet=3.0103;FS=0.000;MLEAC=2;MLEAF=1.00;MQ=42.95;QD=26.75;SOR=1.096	GT:AD:DP:GQ:PL	1/1:0,39:39:99:1736,117,0
X	12896190	.	C	T	1711.77	.	AC=2;AF=1.00;AN=2;DP=39;ExcessHet=3.0103;FS=0.000;MLEAC=2;MLEAF=1.00;MQ=42.95;QD=33.74;SOR=1.236	GT:AD:DP:GQ:PL	1/1:0,39:39:99:1740,117,0
X	12896203	.	T	C	1213.77	.	AC=2;AF=1.00;AN=2;DP=45;ExcessHet=3.0103;FS=0.000;MLEAC=2;MLEAF=1.00;MQ=43.14;QD=26.97;SOR=1.280	GT:AD:DP:GQ:PL	1/1:0,45:45:99:1242,135,0
X	12896231	.	GT	G	1144.73	.	AC=2;AF=1.00;AN=2;DP=48;ExcessHet=3.0103;FS=0.000;MLEAC=2;MLEAF=1.00;MQ=43.11;QD=24.36;SOR=1.251	GT:AD:DP:GQ:PL	1/1:0,47:47:99:1182,141,0
X	12896242	.	ATAAATCTGC	A	1943.73	.	AC=2;AF=1.00;AN=2;DP=46;ExcessHet=3.0103;FS=0.000;MLEAC=2;MLEAF=1.00;MQ=43.28;QD=29.10;SOR=1.364	GT:AD:DP:GQ:PL	1/1:0,44:44:99:1981,133,0
X	12896320	.	C	CT	2107.73	.	AC=2;AF=1.00;AN=2;DP=50;ExcessHet=3.0103;FS=0.000;MLEAC=2;MLEAF=1.00;MQ=43.83;QD=30.76;SOR=0.866	GT:AD:DP:GQ:PL	1/1:0,48:48:99:2145,144,0
X	12896324	.	C	A	2116.77	.	AC=2;AF=1.00;AN=2;DP=48;ExcessHet=3.0103;FS=0.000;MLEAC=2;MLEAF=1.00;MQ=43.87;QD=27.08;SOR=0.866	GT:AD:DP:GQ:PL	1/1:0,48:48:99:2145,144,0
X	12896413	.	T	C	1255.77	.	AC=2;AF=1.00;AN=2;DP=47;ExcessHet=3.0103;FS=0.000;MLEAC=2;MLEAF=1.00;MQ=43.96;QD=26.72;SOR=1.251	GT:AD:DP:GQ:PL	1/1:0,47:47:99:1284,141,0
X	12896601	.	GCA	G	1013.73	.	AC=2;AF=1.00;AN=2;DP=37;ExcessHet=3.0103;FS=0.000;MLEAC=2;MLEAF=1.00;MQ=43.89;QD=30.72;SOR=0.752	GT:AD:DP:GQ:PL	1/1:0,33:33:99:1051,99,0
X	12896734	.	TTTTTTTTCCTTCG	T	1659.73	.	AC=2;AF=1.00;AN=2;DP=38;ExcessHet=3.0103;FS=0.000;MLEAC=2;MLEAF=1.00;MQ=43.41;QD=25.18;SOR=1.179	GT:AD:DP:GQ:PL	1/1:0,38:38:99:1697,114,0
X	12896750	.	G	A	1669.77	.	AC=2;AF=1.00;AN=2;DP=37;ExcessHet=3.0103;FS=0.000;MLEAC=2;MLEAF=1.00;MQ=43.39;QD=30.93;SOR=1.270	GT:AD:DP:GQ:PL	1/1:0,37:37:99:1698,115,0
X	12896916	.	GCACTCTCAACAAAAAC	G	2007.73	.	AC=2;AF=1.00;AN=2;DP=46;ExcessHet=3.0103;FS=0.000;MLEAC=2;MLEAF=1.00;MQ=43.53;QD=32.89;SOR=1.203	GT:AD:DP:GQ:PL	1/1:0,46:46:99:2045,139,0
X	12897146	.	CGA	C	1402.73	.	AC=2;AF=1.00;AN=2;DP=32;ExcessHet=3.0103;FS=0.000;MLEAC=2;MLEAF=1.00;MQ=43.82;QD=31.85;SOR=0.693	GT:AD:DP:GQ:PL	1/1:0,32:32:96:1440,96,0
X	12897149	.	TCAC	T	1402.73	.	AC=2;AF=1.00;AN=2;DP=32;ExcessHet=3.0103;FS=0.000;MLEAC=2;MLEAF=1.00;MQ=43.82;QD=27.95;SOR=0.693	GT:AD:DP:GQ:PL	1/1:0,32:32:96:1440,96,0
X	12897155	.	G	T	1411.77	.	AC=2;AF=1.00;AN=2;DP=32;ExcessHet=3.0103;FS=0.000;MLEAC=2;MLEAF=1.00;MQ=43.82;QD=28.80;SOR=0.693	GT:AD:DP:GQ:PL	1/1:0,32:32:96:1440,96,0
X	12897470	.	A	AC	480.73	.	AC=2;AF=1.00;AN=2;DP=17;ExcessHet=3.0103;FS=0.000;MLEAC=2;MLEAF=1.00;MQ=43.19;QD=28.28;SOR=1.371	GT:AD:DP:GQ:PL	1/1:0,17:17:51:518,51,0
X	12897496	.	A	ATTGCGTTTT	1085.73	.	AC=2;AF=1.00;AN=2;DP=23;ExcessHet=3.0103;FS=0.000;MLEAC=2;MLEAF=1.00;MQ=43.19;QD=35.83;SOR=0.963	GT:AD:DP:GQ:PL	1/1:0,23:23:75:1123,75,0
X	12897535	.	G	A	791.77	.	AC=2;AF=1.00;AN=2;DP=31;ExcessHet=3.0103;FS=0.000;MLEAC=2;MLEAF=1.00;MQ=43.49;QD=25.54;SOR=1.402	GT:AD:DP:GQ:PL	1/1:0,31:31:93:820,93,0
X	12897709	.	C	T	675.77	.	AC=2;AF=1.00;AN=2;DP=26;ExcessHet=3.0103;FS=0.000;MLEAC=2;MLEAF=1.00;MQ=43.62;QD=27.03;SOR=0.770	GT:AD:DP:GQ:PL	1/1:0,25:25:75:704,75,0
X	12898246	.	T	A	556.77	.	AC=2;AF=1.00;AN=2;DP=22;ExcessHet=3.0103;FS=0.000;MLEAC=2;MLEAF=1.00;MQ=44.00;QD=25.31;SOR=0.874	GT:AD:DP:GQ:PL	1/1:0,22:22:66:585,66,0
X	12898550	.	T	C	1195.77	.	AC=2;AF=1.00;AN=2;DP=28;ExcessHet=3.0103;FS=0.000;MLEAC=2;MLEAF=1.00;MQ=43.79;QD=22.62;SOR=0.997	GT:AD:DP:GQ:PL	1/1:0,28:28:84:1224,84,0
X	12898552	.	C	T	1195.77	.	AC=2;AF=1.00;AN=2;DP=27;ExcessHet=3.0103;FS=0.000;MLEAC=2;MLEAF=1.00;MQ=43.78;QD=31.30;SOR=1.101	GT:AD:DP:GQ:PL	1/1:0,27:27:84:1224,84,0
X	12898605	.	C	A	1130.77	.	AC=2;AF=1.00;AN=2;BaseQRankSum=-1.598;ClippingRankSum=0.000;DP=29;ExcessHet=3.0103;FS=5.082;MLEAC=2;MLEAF=1.00;MQ=43.73;MQRankSum=-0.300;QD=31.72;ReadPosRankSum=1.675;SOR=1.739	GT:AD:DP:GQ:PL	1/1:1,28:29:42:1159,42,0
X	12898624	.	TTG	T	1211.73	.	AC=2;AF=1.00;AN=2;BaseQRankSum=1.845;ClippingRankSum=0.000;DP=31;ExcessHet=3.0103;FS=5.371;MLEAC=2;MLEAF=1.00;MQ=44.11;MQRankSum=-0.175;QD=30.86;ReadPosRankSum=0.671;SOR=1.914	GT:AD:DP:GQ:PL	1/1:1,30:31:48:1249,48,0
X	12898635	.	T	G	1168.77	.	AC=2;AF=1.00;AN=2;BaseQRankSum=0.684;ClippingRankSum=0.000;DP=28;ExcessHet=3.0103;FS=5.283;MLEAC=2;MLEAF=1.00;MQ=44.05;MQRankSum=-0.190;QD=32.72;ReadPosRankSum=0.257;SOR=1.872	GT:AD:DP:GQ:PL	1/1:1,26:27:42:1197,42,0
X	12898657	.	A	G	1023.77	.	AC=2;AF=1.00;AN=2;BaseQRankSum=0.622;ClippingRankSum=0.000;DP=28;ExcessHet=3.0103;FS=4.314;MLEAC=2;MLEAF=1.00;MQ=44.12;MQRankSum=-0.104;QD=32.95;ReadPosRankSum=-0.257;SOR=1.250	GT:AD:DP:GQ:PL	1/1:1,26:27:36:1052,36,0
X	12898684	.	T	G	577.77	.	AC=2;AF=1.00;AN=2;BaseQRankSum=-1.591;ClippingRankSum=0.000;DP=27;ExcessHet=3.0103;FS=4.150;MLEAC=2;MLEAF=1.00;MQ=44.27;MQRankSum=0.144;QD=22.22;ReadPosRankSum=-1.604;SOR=1.144	GT:AD:DP:GQ:PL	1/1:1,25:26:48:606,48,0
X	12898746	.	G	T	700.77	.	AC=2;AF=1.00;AN=2;BaseQRankSum=1.862;ClippingRankSum=0.000;DP=28;ExcessHet=3.0103;FS=0.000;MLEAC=2;MLEAF=1.00;MQ=44.69;MQRankSum=0.231;QD=25.03;ReadPosRankSum=2.116;SOR=0.252	GT:AD:DP:GQ:PL	1/1:1,27:28:74:729,74,0
X	12898783	.	G	T	821.77	.	AC=2;AF=1.00;AN=2;DP=31;ExcessHet=3.0103;FS=0.000;MLEAC=2;MLEAF=1.00;MQ=43.91;QD=26.51;SOR=1.839	GT:AD:DP:GQ:PL	1/1:0,31:31:93:850,93,0
X	12898875	.	T	G	799.78	.	AC=2;AF=1.00;AN=2;BaseQRankSum=0.882;ClippingRankSum=0.000;DP=28;ExcessHet=3.0103;FS=0.000;MLEAC=2;MLEAF=1.00;MQ=43.90;MQRankSum=0.151;QD=33.32;ReadPosRankSum=-0.434;SOR=0.340	GT:AD:DP:GQ:PL	1/1:1,23:24:27:828,27,0
X	12898887	.	G	A	696.90	.	AC=2;AF=1.00;AN=2;BaseQRankSum=1.260;ClippingRankSum=0.000;DP=20;ExcessHet=3.0103;FS=0.000;MLEAC=2;MLEAF=1.00;MQ=44.00;MQRankSum=0.166;QD=34.85;ReadPosRankSum=1.303;SOR=0.693	GT:AD:DP:GQ:PL	1/1:1,19:20:15:725,15,0
X	12898941	.	A	T	800.77	.	AC=2;AF=1.00;AN=2;DP=29;ExcessHet=3.0103;FS=0.000;MLEAC=2;MLEAF=1.00;MQ=44.00;QD=27.61;SOR=1.071	GT:AD:DP:GQ:PL	1/1:0,29:29:87:829,87,0
X	12898984	.	G	A	800.77	.	AC=2;AF=1.00;AN=2;DP=30;ExcessHet=3.0103;FS=0.000;MLEAC=2;MLEAF=1.00;MQ=44.00;QD=26.69;SOR=0.826	GT:AD:DP:GQ:PL	1/1:0,30:30:90:829,90,0
X	12899017	.	T	A	909.77	.	AC=2;AF=1.00;AN=2;DP=34;ExcessHet=3.0103;FS=0.000;MLEAC=2;MLEAF=1.00;MQ=44.00;QD=26.76;SOR=0.693	GT:AD:DP:GQ:PL	1/1:0,34:34:99:938,102,0
X	12899131	.	C	T	622.77	.	AC=2;AF=1.00;AN=2;DP=24;ExcessHet=3.0103;FS=0.000;MLEAC=2;MLEAF=1.00;MQ=43.92;QD=25.95;SOR=1.519	GT:AD:DP:GQ:PL	1/1:0,24:24:72:651,72,0
X	12899194	.	T	G	737.77	.	AC=2;AF=1.00;AN=2;DP=29;ExcessHet=3.0103;FS=0.000;MLEAC=2;MLEAF=1.00;MQ=44.00;QD=25.44;SOR=1.460	GT:AD:DP:GQ:PL	1/1:0,29:29:86:766,86,0
X	12899223	.	A	G	1285.77	.	AC=2;AF=1.00;AN=2;DP=31;ExcessHet=3.0103;FS=0.000;MLEAC=2;MLEAF=1.00;MQ=44.00;QD=27.07;SOR=1.044	GT:AD:DP:GQ:PL	1/1:0,31:31:93:1314,93,0
X	12899224	.	A	C	1285.77	.	AC=2;AF=1.00;AN=2;DP=31;ExcessHet=3.0103;FS=0.000;MLEAC=2;MLEAF=1.00;MQ=44.00;QD=30.11;SOR=1.044	GT:AD:DP:GQ:PL	1/1:0,31:31:93:1314,93,0
X	12899540	.	A	G	695.77	.	AC=2;AF=1.00;AN=2;DP=27;ExcessHet=3.0103;FS=0.000;MLEAC=2;MLEAF=1.00;MQ=44.00;QD=26.76;SOR=1.697	GT:AD:DP:GQ:PL	1/1:0,26:26:78:724,78,0
X	12900335	.	C	T	371.77	.	AC=2;AF=1.00;AN=2;DP=15;ExcessHet=3.0103;FS=0.000;MLEAC=2;MLEAF=1.00;MQ=44.00;QD=24.78;SOR=1.112	GT:AD:DP:GQ:PL	1/1:0,15:15:45:400,45,0
X	12900365	.	C	A	372.77	.	AC=2;AF=1.00;AN=2;DP=15;ExcessHet=3.0103;FS=0.000;MLEAC=2;MLEAF=1.00;MQ=43.12;QD=24.85;SOR=1.911	GT:AD:DP:GQ:PL	1/1:0,15:15:45:401,45,0
X	12900386	.	C	G	575.77	.	AC=2;AF=1.00;AN=2;DP=22;ExcessHet=3.0103;FS=0.000;MLEAC=2;MLEAF=1.00;MQ=42.47;QD=26.17;SOR=0.874	GT:AD:DP:GQ:PL	1/1:0,22:22:66:604,66,0
X	12900460	.	T	C	943.77	.	AC=2;AF=1.00;AN=2;DP=22;ExcessHet=3.0103;FS=0.000;MLEAC=2;MLEAF=1.00;MQ=44.00;QD=30.93;SOR=1.085	GT:AD:DP:GQ:PL	1/1:0,22:22:66:972,66,0
X	12900467	.	G	A	944.77	.	AC=2;AF=1.00;AN=2;DP=23;ExcessHet=3.0103;FS=0.000;MLEAC=2;MLEAF=1.00;MQ=44.00;QD=35.96;SOR=0.963	GT:AD:DP:GQ:PL	1/1:0,23:23:69:973,69,0
X	12900497	.	A	T	504.77	.	AC=2;AF=1.00;AN=2;DP=20;ExcessHet=3.0103;FS=0.000;MLEAC=2;MLEAF=1.00;MQ=44.00;QD=25.24;SOR=0.892	GT:AD:DP:GQ:PL	1/1:0,20:20:60:533,60,0
X	12900557	.	T	C	512.77	.	AC=2;AF=1.00;AN=2;DP=21;ExcessHet=3.0103;FS=0.000;MLEAC=2;MLEAF=1.00;MQ=44.00;QD=24.42;SOR=0.784	GT:AD:DP:GQ:PL	1/1:0,21:21:62:541,62,0
X	12900743	.	A	G	563.77	.	AC=2;AF=1.00;AN=2;DP=21;ExcessHet=3.0103;FS=0.000;MLEAC=2;MLEAF=1.00;MQ=43.91;QD=26.85;SOR=1.828	GT:AD:DP:GQ:PL	1/1:0,21:21:63:592,63,0
X	12901165	.	G	A	1587.77	.	AC=2;AF=1.00;AN=2;DP=36;ExcessHet=3.0103;FS=0.000;MLEAC=2;MLEAF=1.00;MQ=41.35;QD=29.94;SOR=1.547	GT:AD:DP:GQ:PL	1/1:0,36:36:99:1616,111,0
X	12901169	.	C	CACTGCTCTTGT	1701.73	.	AC=2;AF=1.00;AN=2;DP=34;ExcessHet=3.0103;FS=0.000;MLEAC=2;MLEAF=1.00;MQ=41.12;QD=29.57;SOR=1.244	GT:AD:DP:GQ:PL	1/1:0,34:34:99:1739,117,0
X	12901176	.	G	T	1546.77	.	AC=2;AF=1.00;AN=2;DP=33;ExcessHet=3.0103;FS=0.000;MLEAC=2;MLEAF=1.00;MQ=40.75;QD=30.87;SOR=0.752	GT:AD:DP:GQ:PL	1/1:0,33:33:99:1575,105,0
X	12901180	.	C	T	1501.77	.	AC=2;AF=1.00;AN=2;DP=34;ExcessHet=3.0103;FS=0.000;MLEAC=2;MLEAF=1.00;MQ=40.78;QD=26.50;SOR=0.811	GT:AD:DP:GQ:PL	1/1:0,34:34:99:1530,102,0
X	12901196	.	C	CT	1267.73	.	AC=2;AF=1.00;AN=2;DP=29;ExcessHet=3.0103;FS=0.000;MLEAC=2;MLEAF=1.00;MQ=40.48;QD=28.18;SOR=0.760	GT:AD:DP:GQ:PL	1/1:0,29:29:87:1305,87,0
X	12901209	.	G	A	1231.77	.	AC=2;AF=1.00;AN=2;DP=27;ExcessHet=3.0103;FS=0.000;MLEAC=2;MLEAF=1.00;MQ=40.40;QD=27.30;SOR=0.765	GT:AD:DP:GQ:PL	1/1:0,27:27:84:1260,84,0
X	12901212	.	T	C	1321.77	.	AC=2;AF=1.00;AN=2;DP=29;ExcessHet=3.0103;FS=0.000;MLEAC=2;MLEAF=1.00;MQ=40.51;QD=28.54;SOR=0.906	GT:AD:DP:GQ:PL	1/1:0,29:29:90:1350,90,0
X	12901213	.	G	T	1349.77	.	AC=2;AF=1.00;AN=2;DP=30;ExcessHet=3.0103;FS=0.000;MLEAC=2;MLEAF=1.00;MQ=40.56;QD=28.51;SOR=0.826	GT:AD:DP:GQ:PL	1/1:0,30:30:93:1378,93,0
X	12901224	.	A	G	1339.77	.	AC=2;AF=1.00;AN=2;DP=31;ExcessHet=3.0103;FS=0.000;MLEAC=2;MLEAF=1.00;MQ=40.64;QD=32.32;SOR=0.892	GT:AD:DP:GQ:PL	1/1:0,31:31:93:1368,93,0
X	12901256	.	G	A	1186.77	.	AC=2;AF=1.00;AN=2;DP=27;ExcessHet=3.0103;FS=0.000;MLEAC=2;MLEAF=1.00;MQ=41.72;QD=28.62;SOR=2.066	GT:AD:DP:GQ:PL	1/1:0,27:27:81:1215,81,0
X	12901259	.	T	C	1213.77	.	AC=2;AF=1.00;AN=2;DP=27;ExcessHet=3.0103;FS=0.000;MLEAC=2;MLEAF=1.00;MQ=41.72;QD=30.76;SOR=2.066	GT:AD:DP:GQ:PL	1/1:0,27:27:84:1242,84,0
X	12901260	.	C	A	1213.77	.	AC=2;AF=1.00;AN=2;DP=27;ExcessHet=3.0103;FS=0.000;MLEAC=2;MLEAF=1.00;MQ=41.72;QD=31.32;SOR=2.066	GT:AD:DP:GQ:PL	1/1:0,27:27:84:1242,84,0
X	12901274	.	C	T	1268.77	.	AC=2;AF=1.00;AN=2;DP=31;ExcessHet=3.0103;FS=0.000;MLEAC=2;MLEAF=1.00;MQ=41.77;QD=29.92;SOR=1.839	GT:AD:DP:GQ:PL	1/1:0,31:31:93:1297,93,0
X	12901300	.	AC	A	1386.73	.	AC=2;AF=1.00;AN=2;DP=32;ExcessHet=3.0103;FS=0.000;MLEAC=2;MLEAF=1.00;MQ=41.21;QD=25.94;SOR=1.681	GT:AD:DP:GQ:PL	1/1:0,32:32:96:1424,96,0
X	12901307	.	ACAACT	A	1402.73	.	AC=2;AF=1.00;AN=2;DP=32;ExcessHet=3.0103;FS=0.000;MLEAC=2;MLEAF=1.00;MQ=41.27;QD=27.62;SOR=1.681	GT:AD:DP:GQ:PL	1/1:0,32:32:96:1440,96,0
X	12901314	.	A	T	1411.77	.	AC=2;AF=1.00;AN=2;DP=32;ExcessHet=3.0103;FS=0.000;MLEAC=2;MLEAF=1.00;MQ=41.27;QD=32.01;SOR=1.681	GT:AD:DP:GQ:PL	1/1:0,32:32:96:1440,96,0
X	12901320	.	T	A	1366.77	.	AC=2;AF=1.00;AN=2;DP=30;ExcessHet=3.0103;FS=0.000;MLEAC=2;MLEAF=1.00;MQ=41.26;QD=25.57;SOR=1.329	GT:AD:DP:GQ:PL	1/1:0,30:30:93:1395,93,0
X	12901324	.	A	C	1411.77	.	AC=2;AF=1.00;AN=2;DP=30;ExcessHet=3.0103;FS=0.000;MLEAC=2;MLEAF=1.00;MQ=41.26;QD=29.77;SOR=1.329	GT:AD:DP:GQ:PL	1/1:0,30:30:96:1440,96,0
X	12901330	.	A	T	1366.77	.	AC=2;AF=1.00;AN=2;DP=31;ExcessHet=3.0103;FS=0.000;MLEAC=2;MLEAF=1.00;MQ=41.35;QD=27.16;SOR=1.402	GT:AD:DP:GQ:PL	1/1:0,31:31:93:1395,93,0
X	12901333	.	A	ACTC	1357.73	.	AC=2;AF=1.00;AN=2;DP=30;ExcessHet=3.0103;FS=0.000;MLEAC=2;MLEAF=1.00;MQ=41.33;QD=35.02;SOR=1.536	GT:AD:DP:GQ:PL	1/1:0,30:30:93:1395,93,0
X	12901374	.	C	A	1066.77	.	AC=2;AF=1.00;AN=2;DP=40;ExcessHet=3.0103;FS=0.000;MLEAC=2;MLEAF=1.00;MQ=41.50;QD=26.67;SOR=1.022	GT:AD:DP:GQ:PL	1/1:0,40:40:99:1095,120,0
X	12901624	.	G	A	831.77	.	AC=2;AF=1.00;AN=2;DP=33;ExcessHet=3.0103;FS=0.000;MLEAC=2;MLEAF=1.00;MQ=42.88;QD=25.99;SOR=0.818	GT:AD:DP:GQ:PL	1/1:0,32:32:96:860,96,0
X	12901804	.	C	T	639.77	.	AC=2;AF=1.00;AN=2;DP=24;ExcessHet=3.0103;FS=0.000;MLEAC=2;MLEAF=1.00;MQ=42.64;QD=26.66;SOR=1.051	GT:AD:DP:GQ:PL	1/1:0,24:24:72:668,72,0
X	12901819	.	G	A	624.77	.	AC=2;AF=1.00;AN=2;DP=24;ExcessHet=3.0103;FS=0.000;MLEAC=2;MLEAF=1.00;MQ=42.52;QD=26.03;SOR=1.270	GT:AD:DP:GQ:PL	1/1:0,24:24:72:653,72,0
X	12901831	.	C	A	698.77	.	AC=2;AF=1.00;AN=2;DP=28;ExcessHet=3.0103;FS=0.000;MLEAC=2;MLEAF=1.00;MQ=41.94;QD=25.88;SOR=1.302	GT:AD:DP:GQ:PL	1/1:0,27:27:80:727,80,0
X	12901853	.	T	TA	435.73	.	AC=2;AF=1.00;AN=2;BaseQRankSum=-0.332;ClippingRankSum=0.000;DP=28;ExcessHet=3.0103;FS=0.000;MLEAC=2;MLEAF=1.00;MQ=40.50;MQRankSum=-1.672;QD=16.14;ReadPosRankSum=0.046;SOR=0.770	GT:AD:DP:GQ:PL	1/1:2,25:27:41:473,41,0
X	12901885	.	A	T	1172.77	.	AC=2;AF=1.00;AN=2;DP=27;ExcessHet=3.0103;FS=0.000;MLEAC=2;MLEAF=1.00;MQ=39.74;QD=33.39;SOR=0.765	GT:AD:DP:GQ:PL	1/1:0,27:27:81:1201,81,0
X	12901889	.	G	A	1141.77	.	AC=2;AF=1.00;AN=2;DP=26;ExcessHet=3.0103;FS=0.000;MLEAC=2;MLEAF=1.00;MQ=39.65;QD=35.41;SOR=0.693	GT:AD:DP:GQ:PL	1/1:0,26:26:78:1170,78,0
X	12901893	.	T	TA	1357.73	.	AC=2;AF=1.00;AN=2;DP=27;ExcessHet=3.0103;FS=0.000;MLEAC=2;MLEAF=1.00;MQ=40.29;QD=25.82;SOR=0.765	GT:AD:DP:GQ:PL	1/1:0,27:27:93:1395,93,0
X	12901894	.	T	TTTGAAATCCTAGACAAA	1357.73	.	AC=2;AF=1.00;AN=2;DP=27;ExcessHet=3.0103;FS=0.000;MLEAC=2;MLEAF=1.00;MQ=40.29;QD=26.09;SOR=0.765	GT:AD:DP:GQ:PL	1/1:0,27:27:93:1395,93,0
X	12901917	.	C	T	874.77	.	AC=2;AF=1.00;AN=2;DP=33;ExcessHet=3.0103;FS=0.000;MLEAC=2;MLEAF=1.00;MQ=40.03;QD=26.51;SOR=1.179	GT:AD:DP:GQ:PL	1/1:0,33:33:98:903,98,0
X	12901928	.	A	C	1456.77	.	AC=2;AF=1.00;AN=2;DP=32;ExcessHet=3.0103;FS=0.000;MLEAC=2;MLEAF=1.00;MQ=40.23;QD=30.98;SOR=1.112	GT:AD:DP:GQ:PL	1/1:0,32:32:99:1485,99,0
X	12901931	.	C	G	1546.77	.	AC=2;AF=1.00;AN=2;DP=34;ExcessHet=3.0103;FS=0.000;MLEAC=2;MLEAF=1.00;MQ=40.47;QD=28.42;SOR=1.244	GT:AD:DP:GQ:PL	1/1:0,34:34:99:1575,105,0
X	12901934	.	TTTCAAGCTAGC	T	1537.73	.	AC=2;AF=1.00;AN=2;DP=35;ExcessHet=3.0103;FS=0.000;MLEAC=2;MLEAF=1.00;MQ=40.57;QD=26.31;SOR=1.308	GT:AD:DP:GQ:PL	1/1:0,35:35:99:1575,105,0
X	12901982	.	A	G	1456.77	.	AC=2;AF=1.00;AN=2;DP=33;ExcessHet=3.0103;FS=0.000;MLEAC=2;MLEAF=1.00;MQ=40.73;QD=24.52;SOR=1.542	GT:AD:DP:GQ:PL	1/1:0,33:33:99:1485,99,0
X	12901989	.	G	T	1501.77	.	AC=2;AF=1.00;AN=2;DP=33;ExcessHet=3.0103;FS=0.000;MLEAC=2;MLEAF=1.00;MQ=40.73;QD=32.53;SOR=1.542	GT:AD:DP:GQ:PL	1/1:0,33:33:99:1530,102,0
X	12901991	.	A	C	1527.77	.	AC=2;AF=1.00;AN=2;DP=34;ExcessHet=3.0103;FS=0.000;MLEAC=2;MLEAF=1.00;MQ=40.83;QD=30.37;SOR=1.418	GT:AD:DP:GQ:PL	1/1:0,34:34:99:1556,105,0
X	12901997	.	T	G	1465.77	.	AC=2;AF=1.00;AN=2;DP=33;ExcessHet=3.0103;FS=0.000;MLEAC=2;MLEAF=1.00;MQ=41.72;QD=29.86;SOR=1.542	GT:AD:DP:GQ:PL	1/1:0,33:33:99:1494,102,0
X	12902139	.	A	T	898.77	.	AC=2;AF=1.00;AN=2;DP=34;ExcessHet=3.0103;FS=0.000;MLEAC=2;MLEAF=1.00;MQ=42.56;QD=26.43;SOR=0.941	GT:AD:DP:GQ:PL	1/1:0,34:34:99:927,102,0
X	12902151	.	T	C	820.77	.	AC=2;AF=1.00;AN=2;DP=32;ExcessHet=3.0103;FS=0.000;MLEAC=2;MLEAF=1.00;MQ=42.47;QD=25.65;SOR=1.112	GT:AD:DP:GQ:PL	1/1:0,32:32:96:849,96,0
X	12902277	.	G	A	779.77	.	AC=2;AF=1.00;AN=2;DP=30;ExcessHet=3.0103;FS=0.000;MLEAC=2;MLEAF=1.00;MQ=43.27;QD=25.99;SOR=0.976	GT:AD:DP:GQ:PL	1/1:0,30:30:90:808,90,0
X	12904229	.	T	C	1015.77	.	AC=2;AF=1.00;AN=2;DP=40;ExcessHet=3.0103;FS=0.000;MLEAC=2;MLEAF=1.00;MQ=43.54;QD=26.73;SOR=0.914	GT:AD:DP:GQ:PL	1/1:0,38:38:99:1044,114,0
X	12904257	.	G	GTT	900.73	.	AC=2;AF=1.00;AN=2;DP=34;ExcessHet=3.0103;FS=0.000;MLEAC=2;MLEAF=1.00;MQ=43.94;QD=30.02;SOR=0.693	GT:AD:DP:GQ:PL	1/1:0,30:30:90:938,90,0
X	12904486	.	A	G	697.77	.	AC=2;AF=1.00;AN=2;DP=30;ExcessHet=3.0103;FS=0.000;MLEAC=2;MLEAF=1.00;MQ=43.50;QD=25.84;SOR=0.922	GT:AD:DP:GQ:PL	1/1:0,27:27:81:726,81,0
X	12907033	.	C	A	1276.77	.	AC=2;AF=1.00;AN=2;DP=29;ExcessHet=3.0103;FS=0.000;MLEAC=2;MLEAF=1.00;MQ=43.70;QD=29.64;SOR=1.255	GT:AD:DP:GQ:PL	1/1:0,29:29:87:1305,87,0
X	12907034	.	G	T	1276.77	.	AC=2;AF=1.00;AN=2;DP=29;ExcessHet=3.0103;FS=0.000;MLEAC=2;MLEAF=1.00;MQ=43.70;QD=25.64;SOR=1.255	GT:AD:DP:GQ:PL	1/1:0,29:29:87:1305,87,0
X	12907035	.	G	T	1276.77	.	AC=2;AF=1.00;AN=2;DP=29;ExcessHet=3.0103;FS=0.000;MLEAC=2;MLEAF=1.00;MQ=43.70;QD=31.84;SOR=1.255	GT:AD:DP:GQ:PL	1/1:0,29:29:87:1305,87,0
X	12907038	.	C	CTAAATA	1351.73	.	AC=2;AF=1.00;AN=2;DP=29;ExcessHet=3.0103;FS=0.000;MLEAC=2;MLEAF=1.00;MQ=43.70;QD=30.16;SOR=1.255	GT:AD:DP:GQ:PL	1/1:0,29:29:93:1389,93,0
X	12909230	.	G	T	909.77	.	AC=2;AF=1.00;AN=2;DP=34;ExcessHet=3.0103;FS=0.000;MLEAC=2;MLEAF=1.00;MQ=43.94;QD=26.76;SOR=0.811	GT:AD:DP:GQ:PL	1/1:0,34:34:99:938,102,0
X	12911034	.	T	C	726.77	.	AC=2;AF=1.00;AN=2;DP=28;ExcessHet=3.0103;FS=0.000;MLEAC=2;MLEAF=1.00;MQ=44.00;QD=25.96;SOR=1.382	GT:AD:DP:GQ:PL	1/1:0,28:28:84:755,84,0
X	12911610	.	T	A	677.77	.	AC=2;AF=1.00;AN=2;DP=27;ExcessHet=3.0103;FS=0.000;MLEAC=2;MLEAF=1.00;MQ=43.78;QD=25.10;SOR=1.101	GT:AD:DP:GQ:PL	1/1:0,27:27:81:706,81,0
X	12911718	.	C	T	710.77	.	AC=2;AF=1.00;AN=2;DP=31;ExcessHet=3.0103;FS=0.000;MLEAC=2;MLEAF=1.00;MQ=43.75;QD=25.38;SOR=0.693	GT:AD:DP:GQ:PL	1/1:0,28:28:83:739,83,0
X	12912231	.	A	AAG	787.73	.	AC=2;AF=1.00;AN=2;DP=24;ExcessHet=3.0103;FS=0.000;MLEAC=2;MLEAF=1.00;MQ=44.00;QD=34.25;SOR=0.776	GT:AD:DP:GQ:PL	1/1:0,23:23:69:825,69,0
X	12914546	.	A	G	1616.77	.	AC=2;AF=1.00;AN=2;DP=37;ExcessHet=3.0103;FS=0.000;MLEAC=2;MLEAF=1.00;MQ=42.85;QD=34.72;SOR=1.609	GT:AD:DP:GQ:PL	1/1:0,37:37:99:1645,112,0
X	12914547	.	ATATGTAC	A	1607.73	.	AC=2;AF=1.00;AN=2;DP=37;ExcessHet=3.0103;FS=0.000;MLEAC=2;MLEAF=1.00;MQ=42.85;QD=27.14;SOR=1.609	GT:AD:DP:GQ:PL	1/1:0,37:37:99:1645,112,0
X	12914560	.	G	T	1636.77	.	AC=2;AF=1.00;AN=2;DP=35;ExcessHet=3.0103;FS=0.000;MLEAC=2;MLEAF=1.00;MQ=42.84;QD=27.89;SOR=1.675	GT:AD:DP:GQ:PL	1/1:0,35:35:99:1665,111,0
X	12914561	.	T	G	1636.77	.	AC=2;AF=1.00;AN=2;DP=35;ExcessHet=3.0103;FS=0.000;MLEAC=2;MLEAF=1.00;MQ=42.84;QD=32.94;SOR=1.483	GT:AD:DP:GQ:PL	1/1:0,35:35:99:1665,111,0
X	12914573	.	A	C	1456.77	.	AC=2;AF=1.00;AN=2;DP=32;ExcessHet=3.0103;FS=0.000;MLEAC=2;MLEAF=1.00;MQ=42.73;QD=27.47;SOR=1.473	GT:AD:DP:GQ:PL	1/1:0,32:32:99:1485,99,0
X	12914577	.	A	T	1411.77	.	AC=2;AF=1.00;AN=2;DP=32;ExcessHet=3.0103;FS=0.000;MLEAC=2;MLEAF=1.00;MQ=42.73;QD=31.98;SOR=1.473	GT:AD:DP:GQ:PL	1/1:0,32:32:96:1440,96,0
X	12914590	.	C	A	1366.77	.	AC=2;AF=1.00;AN=2;DP=31;ExcessHet=3.0103;FS=0.000;MLEAC=2;MLEAF=1.00;MQ=42.59;QD=31.16;SOR=1.609	GT:AD:DP:GQ:PL	1/1:0,31:31:93:1395,93,0
X	12914592	.	T	A	1366.77	.	AC=2;AF=1.00;AN=2;DP=29;ExcessHet=3.0103;FS=0.000;MLEAC=2;MLEAF=1.00;MQ=42.49;QD=37.01;SOR=1.942	GT:AD:DP:GQ:PL	1/1:0,29:29:93:1395,93,0
X	12914593	.	C	T	1321.77	.	AC=2;AF=1.00;AN=2;DP=29;ExcessHet=3.0103;FS=0.000;MLEAC=2;MLEAF=1.00;MQ=42.49;QD=31.53;SOR=1.942	GT:AD:DP:GQ:PL	1/1:0,29:29:90:1350,90,0
X	12914599	.	T	A	1321.77	.	AC=2;AF=1.00;AN=2;DP=28;ExcessHet=3.0103;FS=0.000;MLEAC=2;MLEAF=1.00;MQ=42.44;QD=32.51;SOR=1.863	GT:AD:DP:GQ:PL	1/1:0,28:28:90:1350,90,0
X	12914605	.	T	A	1186.77	.	AC=2;AF=1.00;AN=2;DP=26;ExcessHet=3.0103;FS=0.000;MLEAC=2;MLEAF=1.00;MQ=42.39;QD=35.25;SOR=1.697	GT:AD:DP:GQ:PL	1/1:0,26:26:81:1215,81,0
X	12914611	.	A	G	1243.77	.	AC=2;AF=1.00;AN=2;DP=25;ExcessHet=3.0103;FS=0.000;MLEAC=2;MLEAF=1.00;MQ=42.49;QD=33.11;SOR=1.358	GT:AD:DP:GQ:PL	1/1:0,25:25:87:1272,87,0
X	12914612	.	T	G	1227.77	.	AC=2;AF=1.00;AN=2;DP=24;ExcessHet=3.0103;FS=0.000;MLEAC=2;MLEAF=1.00;MQ=42.51;QD=31.54;SOR=1.270	GT:AD:DP:GQ:PL	1/1:0,24:24:87:1256,87,0
X	12914620	.	T	G	1232.77	.	AC=2;AF=1.00;AN=2;DP=29;ExcessHet=3.0103;FS=0.000;MLEAC=2;MLEAF=1.00;MQ=42.77;QD=29.40;SOR=0.906	GT:AD:DP:GQ:PL	1/1:0,29:29:90:1261,90,0
X	12914801	.	T	A	576.77	.	AC=2;AF=1.00;AN=2;DP=23;ExcessHet=3.0103;FS=0.000;MLEAC=2;MLEAF=1.00;MQ=43.83;QD=25.08;SOR=1.708	GT:AD:DP:GQ:PL	1/1:0,23:23:68:605,68,0
X	12915778	.	T	A	321.77	.	AC=2;AF=1.00;AN=2;DP=15;ExcessHet=3.0103;FS=0.000;MLEAC=2;MLEAF=1.00;MQ=41.67;QD=22.98;SOR=0.976	GT:AD:DP:GQ:PL	1/1:0,14:14:41:350,41,0
X	12915920	.	T	TATAC	890.73	.	AC=2;AF=1.00;AN=2;DP=21;ExcessHet=3.0103;FS=0.000;MLEAC=2;MLEAF=1.00;MQ=43.66;QD=32.82;SOR=1.828	GT:AD:DP:GQ:PL	1/1:0,21:21:63:928,63,0
X	12915931	.	T	A	871.77	.	AC=2;AF=1.00;AN=2;DP=20;ExcessHet=3.0103;FS=0.000;MLEAC=2;MLEAF=1.00;MQ=43.08;QD=30.45;SOR=1.721	GT:AD:DP:GQ:PL	1/1:0,20:20:60:900,60,0
X	12915945	.	G	A	954.77	.	AC=2;AF=1.00;AN=2;DP=23;ExcessHet=3.0103;FS=0.000;MLEAC=2;MLEAF=1.00;MQ=43.20;QD=32.35;SOR=1.426	GT:AD:DP:GQ:PL	1/1:0,23:23:69:983,69,0
X	12916869	.	G	A	727.77	.	AC=2;AF=1.00;AN=2;DP=28;ExcessHet=3.0103;FS=0.000;MLEAC=2;MLEAF=1.00;MQ=42.87;QD=25.99;SOR=0.997	GT:AD:DP:GQ:PL	1/1:0,28:28:84:756,84,0
X	12916930	.	G	GTGTGTC	1177.73	.	AC=2;AF=1.00;AN=2;DP=27;ExcessHet=3.0103;FS=0.000;MLEAC=2;MLEAF=1.00;MQ=41.33;QD=29.80;SOR=1.302	GT:AD:DP:GQ:PL	1/1:0,27:27:81:1215,81,0
X	12916932	.	A	ATATC	1292.73	.	AC=2;AF=1.00;AN=2;DP=27;ExcessHet=3.0103;FS=0.000;MLEAC=2;MLEAF=1.00;MQ=41.33;QD=32.97;SOR=1.302	GT:AD:DP:GQ:PL	1/1:0,27:27:90:1330,90,0
X	12916942	.	C	T	1190.77	.	AC=2;AF=1.00;AN=2;DP=28;ExcessHet=3.0103;FS=0.000;MLEAC=2;MLEAF=1.00;MQ=40.05;QD=31.62;SOR=1.179	GT:AD:DP:GQ:PL	1/1:0,28:28:84:1219,84,0
X	12916960	.	T	A	713.77	.	AC=2;AF=1.00;AN=2;DP=28;ExcessHet=3.0103;FS=0.000;MLEAC=2;MLEAF=1.00;MQ=39.89;QD=25.49;SOR=1.179	GT:AD:DP:GQ:PL	1/1:0,28:28:84:742,84,0
X	12916978	.	A	C	1170.77	.	AC=2;AF=1.00;AN=2;DP=26;ExcessHet=3.0103;FS=0.000;MLEAC=2;MLEAF=1.00;MQ=39.68;QD=34.99;SOR=1.220	GT:AD:DP:GQ:PL	1/1:0,26:26:81:1199,81,0
X	12916982	.	A	T	1170.77	.	AC=2;AF=1.00;AN=2;DP=26;ExcessHet=3.0103;FS=0.000;MLEAC=2;MLEAF=1.00;MQ=39.72;QD=31.13;SOR=1.220	GT:AD:DP:GQ:PL	1/1:0,26:26:81:1199,81,0
X	12916983	.	A	T	1170.77	.	AC=2;AF=1.00;AN=2;DP=26;ExcessHet=3.0103;FS=0.000;MLEAC=2;MLEAF=1.00;MQ=39.72;QD=28.31;SOR=1.220	GT:AD:DP:GQ:PL	1/1:0,26:26:81:1199,81,0
X	12916987	.	G	A	1186.77	.	AC=2;AF=1.00;AN=2;DP=26;ExcessHet=3.0103;FS=0.000;MLEAC=2;MLEAF=1.00;MQ=39.56;QD=30.13;SOR=1.445	GT:AD:DP:GQ:PL	1/1:0,26:26:81:1215,81,0
X	12916993	.	G	T	1170.77	.	AC=2;AF=1.00;AN=2;DP=27;ExcessHet=3.0103;FS=0.000;MLEAC=2;MLEAF=1.00;MQ=39.61;QD=27.71;SOR=1.302	GT:AD:DP:GQ:PL	1/1:0,27:27:81:1199,81,0
X	12917009	.	CATT	C	1085.73	.	AC=2;AF=1.00;AN=2;DP=24;ExcessHet=3.0103;FS=0.000;MLEAC=2;MLEAF=1.00;MQ=40.11;QD=27.67;SOR=1.519	GT:AD:DP:GQ:PL	1/1:0,24:24:76:1123,76,0
X	12917017	.	TGG	T	1084.73	.	AC=2;AF=1.00;AN=2;DP=25;ExcessHet=3.0103;FS=0.000;MLEAC=2;MLEAF=1.00;MQ=40.19;QD=31.46;SOR=1.358	GT:AD:DP:GQ:PL	1/1:0,25:25:75:1122,75,0
X	12917021	.	AAAATTG	A	1084.73	.	AC=2;AF=1.00;AN=2;DP=25;ExcessHet=3.0103;FS=0.000;MLEAC=2;MLEAF=1.00;MQ=40.19;QD=29.24;SOR=1.358	GT:AD:DP:GQ:PL	1/1:0,25:25:75:1122,75,0
X	12917028	.	CTGTTATCCTT	C	1042.73	.	AC=2;AF=1.00;AN=2;DP=24;ExcessHet=3.0103;FS=0.000;MLEAC=2;MLEAF=1.00;MQ=40.15;QD=32.71;SOR=1.270	GT:AD:DP:GQ:PL	1/1:0,24:24:72:1080,72,0
X	12917041	.	GTT	G	1087.73	.	AC=2;AF=1.00;AN=2;DP=24;ExcessHet=3.0103;FS=0.000;MLEAC=2;MLEAF=1.00;MQ=40.15;QD=23.27;SOR=1.270	GT:AD:DP:GQ:PL	1/1:0,24:24:75:1125,75,0
X	12917044	.	A	AGG	1087.73	.	AC=2;AF=1.00;AN=2;DP=25;ExcessHet=3.0103;FS=0.000;MLEAC=2;MLEAF=1.00;MQ=40.23;QD=27.16;SOR=1.136	GT:AD:DP:GQ:PL	1/1:0,25:25:75:1125,75,0
X	12917051	.	G	C	1089.77	.	AC=2;AF=1.00;AN=2;DP=23;ExcessHet=3.0103;FS=0.000;MLEAC=2;MLEAF=1.00;MQ=40.07;QD=24.97;SOR=0.776	GT:AD:DP:GQ:PL	1/1:0,23:23:75:1118,75,0
X	12917052	.	C	T	1089.77	.	AC=2;AF=1.00;AN=2;DP=23;ExcessHet=3.0103;FS=0.000;MLEAC=2;MLEAF=1.00;MQ=40.07;QD=37.42;SOR=0.776	GT:AD:DP:GQ:PL	1/1:0,23:23:75:1118,75,0
X	12917053	.	A	T	1044.77	.	AC=2;AF=1.00;AN=2;DP=24;ExcessHet=3.0103;FS=0.000;MLEAC=2;MLEAF=1.00;MQ=40.24;QD=30.32;SOR=0.693	GT:AD:DP:GQ:PL	1/1:0,24:24:72:1073,72,0
X	12917089	.	G	A	618.77	.	AC=2;AF=1.00;AN=2;DP=23;ExcessHet=3.0103;FS=0.000;MLEAC=2;MLEAF=1.00;MQ=41.37;QD=26.90;SOR=0.776	GT:AD:DP:GQ:PL	1/1:0,23:23:69:647,69,0
X	12917615	.	AAACAACAAC	A	533.73	.	AC=2;AF=1.00;AN=2;DP=18;ExcessHet=3.0103;FS=0.000;MLEAC=1;MLEAF=0.500;MQ=44.00;QD=36.09;SOR=1.445	GT:AD:DP:GQ:PL	1/1:0,14:14:41:537,41,0
X	12919043	.	C	G	579.77	.	AC=2;AF=1.00;AN=2;DP=30;ExcessHet=3.0103;FS=0.000;MLEAC=2;MLEAF=1.00;MQ=43.17;QD=20.71;SOR=0.836	GT:AD:DP:GQ:PL	1/1:0,28:28:80:608,80,0
X	12919100	.	TA	T	373.73	.	AC=2;AF=1.00;AN=2;DP=27;ExcessHet=3.0103;FS=0.000;MLEAC=2;MLEAF=1.00;MQ=43.01;QD=16.25;SOR=0.963	GT:AD:DP:GQ:PL	1/1:0,23:23:66:411,66,0
X	12919722	.	A	G	1081.77	.	AC=2;AF=1.00;AN=2;DP=40;ExcessHet=3.0103;FS=0.000;MLEAC=2;MLEAF=1.00;MQ=44.00;QD=27.04;SOR=1.022	GT:AD:DP:GQ:PL	1/1:0,40:40:99:1110,120,0
X	12919765	.	A	G	922.77	.	AC=2;AF=1.00;AN=2;DP=35;ExcessHet=3.0103;FS=0.000;MLEAC=2;MLEAF=1.00;MQ=44.00;QD=26.36;SOR=0.749	GT:AD:DP:GQ:PL	1/1:0,35:35:99:951,105,0
X	12919812	.	A	T	795.77	.	AC=2;AF=1.00;AN=2;DP=29;ExcessHet=3.0103;FS=0.000;MLEAC=2;MLEAF=1.00;MQ=44.00;QD=27.44;SOR=0.906	GT:AD:DP:GQ:PL	1/1:0,29:29:87:824,87,0
X	12919871	.	T	C	855.77	.	AC=2;AF=1.00;AN=2;DP=32;ExcessHet=3.0103;FS=0.000;MLEAC=2;MLEAF=1.00;MQ=45.52;QD=26.74;SOR=0.818	GT:AD:DP:GQ:PL	1/1:0,32:32:96:884,96,0
X	12919952	.	T	G	1385.77	.	AC=2;AF=1.00;AN=2;DP=33;ExcessHet=3.0103;FS=0.000;MLEAC=2;MLEAF=1.00;MQ=45.74;QD=30.10;SOR=1.112	GT:AD:DP:GQ:PL	1/1:0,32:32:96:1414,96,0
X	12919961	.	CGCAATT	C	1494.73	.	AC=2;AF=1.00;AN=2;DP=36;ExcessHet=3.0103;FS=0.000;MLEAC=2;MLEAF=1.00;MQ=46.48;QD=26.71;SOR=1.148	GT:AD:DP:GQ:PL	1/1:0,35:35:99:1532,105,0
X	12919995	.	T	C	763.77	.	AC=2;AF=1.00;AN=2;DP=30;ExcessHet=3.0103;FS=0.000;MLEAC=2;MLEAF=1.00;MQ=45.27;QD=26.34;SOR=1.071	GT:AD:DP:GQ:PL	1/1:0,29:29:87:792,87,0
X	12920131	.	G	T	484.77	.	AC=2;AF=1.00;AN=2;DP=13;ExcessHet=3.0103;FS=0.000;MLEAC=1;MLEAF=0.500;MQ=44.37;QD=33.92;SOR=1.609	GT:AD:DP:GQ:PL	1/1:0,12:12:36:504,36,0
X	12920133	.	C	CCCTCCCCCCA	476.73	.	AC=2;AF=1.00;AN=2;DP=13;ExcessHet=3.0103;FS=0.000;MLEAC=1;MLEAF=0.500;MQ=44.37;QD=35.15;SOR=1.609	GT:AD:DP:GQ:PL	1/1:0,12:12:36:503,36,0
X	12920378	.	T	C	1006.77	.	AC=2;AF=1.00;AN=2;DP=38;ExcessHet=3.0103;FS=0.000;MLEAC=2;MLEAF=1.00;MQ=43.95;QD=26.49;SOR=1.179	GT:AD:DP:GQ:PL	1/1:0,38:38:99:1035,114,0
X	12920988	.	T	C	639.77	.	AC=2;AF=1.00;AN=2;DP=26;ExcessHet=3.0103;FS=0.000;MLEAC=2;MLEAF=1.00;MQ=43.78;QD=25.59;SOR=0.770	GT:AD:DP:GQ:PL	1/1:0,25:25:74:668,74,0
X	12921152	.	A	G	468.77	.	AC=2;AF=1.00;AN=2;DP=20;ExcessHet=3.0103;FS=0.000;MLEAC=2;MLEAF=1.00;MQ=44.00;QD=23.44;SOR=0.892	GT:AD:DP:GQ:PL	1/1:0,20:20:59:497,59,0
X	12921307	.	A	T	671.77	.	AC=2;AF=1.00;AN=2;DP=25;ExcessHet=3.0103;FS=0.000;MLEAC=2;MLEAF=1.00;MQ=44.00;QD=26.87;SOR=1.609	GT:AD:DP:GQ:PL	1/1:0,25:25:75:700,75,0
X	12921407	.	A	T	939.77	.	AC=2;AF=1.00;AN=2;DP=35;ExcessHet=3.0103;FS=0.000;MLEAC=2;MLEAF=1.00;MQ=44.00;QD=26.85;SOR=1.483	GT:AD:DP:GQ:PL	1/1:0,35:35:99:968,105,0
X	12921456	.	A	G	934.77	.	AC=2;AF=1.00;AN=2;DP=36;ExcessHet=3.0103;FS=0.000;MLEAC=2;MLEAF=1.00;MQ=44.00;QD=25.97;SOR=1.547	GT:AD:DP:GQ:PL	1/1:0,36:36:99:963,107,0
X	12921477	.	C	G	968.77	.	AC=2;AF=1.00;AN=2;BaseQRankSum=1.897;ClippingRankSum=0.000;DP=39;ExcessHet=3.0103;FS=4.771;MLEAC=2;MLEAF=1.00;MQ=44.00;MQRankSum=0.000;QD=24.84;ReadPosRankSum=-1.467;SOR=1.518	GT:AD:DP:GQ:PL	1/1:1,38:39:93:997,93,0
X	12921516	.	A	C	1000.77	.	AC=2;AF=1.00;AN=2;DP=39;ExcessHet=3.0103;FS=0.000;MLEAC=2;MLEAF=1.00;MQ=44.00;QD=25.66;SOR=1.096	GT:AD:DP:GQ:PL	1/1:0,39:39:99:1029,116,0
X	12921553	.	A	T	982.77	.	AC=2;AF=1.00;AN=2;DP=37;ExcessHet=3.0103;FS=0.000;MLEAC=2;MLEAF=1.00;MQ=43.16;QD=26.56;SOR=0.859	GT:AD:DP:GQ:PL	1/1:0,37:37:99:1011,111,0
X	12921575	.	A	G	842.77	.	AC=2;AF=1.00;AN=2;DP=33;ExcessHet=3.0103;FS=0.000;MLEAC=2;MLEAF=1.00;MQ=43.05;QD=25.54;SOR=0.880	GT:AD:DP:GQ:PL	1/1:0,33:33:98:871,98,0
X	12922885	.	A	AATAAAATGGTATATATAATAGTATATATGGT	1587.73	.	AC=2;AF=1.00;AN=2;DP=29;ExcessHet=3.0103;FS=0.000;MLEAC=2;MLEAF=1.00;MQ=42.74;QD=27.63;SOR=0.760	GT:AD:DP:GQ:PL	1/1:0,29:29:99:1625,114,0
X	12922902	.	C	G	1195.77	.	AC=2;AF=1.00;AN=2;DP=28;ExcessHet=3.0103;FS=0.000;MLEAC=2;MLEAF=1.00;MQ=42.55;QD=29.06;SOR=1.179	GT:AD:DP:GQ:PL	1/1:0,28:28:84:1224,84,0
X	12922905	.	ATC	A	1242.73	.	AC=2;AF=1.00;AN=2;DP=27;ExcessHet=3.0103;FS=0.000;MLEAC=2;MLEAF=1.00;MQ=42.57;QD=30.36;SOR=1.101	GT:AD:DP:GQ:PL	1/1:0,27:27:90:1280,90,0
X	12922908	.	A	AGTG	1232.73	.	AC=2;AF=1.00;AN=2;DP=27;ExcessHet=3.0103;FS=0.000;MLEAC=2;MLEAF=1.00;MQ=42.57;QD=28.77;SOR=1.101	GT:AD:DP:GQ:PL	1/1:0,27:27:87:1270,87,0
X	12922913	.	A	G	1151.77	.	AC=2;AF=1.00;AN=2;DP=26;ExcessHet=3.0103;FS=0.000;MLEAC=2;MLEAF=1.00;MQ=42.52;QD=30.68;SOR=1.697	GT:AD:DP:GQ:PL	1/1:0,26:26:81:1180,81,0
X	12922925	.	T	C	720.77	.	AC=2;AF=1.00;AN=2;DP=27;ExcessHet=3.0103;FS=0.000;MLEAC=2;MLEAF=1.00;MQ=42.72;QD=26.70;SOR=1.781	GT:AD:DP:GQ:PL	1/1:0,27:27:81:749,81,0
X	12922952	.	C	CTT	1223.73	.	AC=2;AF=1.00;AN=2;DP=30;ExcessHet=3.0103;FS=0.000;MLEAC=2;MLEAF=1.00;MQ=42.92;QD=28.92;SOR=0.976	GT:AD:DP:GQ:PL	1/1:0,30:30:90:1261,90,0
X	12923325	.	G	A	1683.77	.	AC=2;AF=1.00;AN=2;DP=40;ExcessHet=3.0103;FS=0.000;MLEAC=2;MLEAF=1.00;MQ=43.88;QD=30.77;SOR=0.793	GT:AD:DP:GQ:PL	1/1:0,40:40:99:1712,123,0
X	12923340	.	T	TAA	1683.73	.	AC=2;AF=1.00;AN=2;DP=39;ExcessHet=3.0103;FS=0.000;MLEAC=2;MLEAF=1.00;MQ=43.88;QD=29.42;SOR=0.743	GT:AD:DP:GQ:PL	1/1:0,39:39:99:1721,123,0
X	12923670	.	AAT	A	1287.73	.	AC=2;AF=1.00;AN=2;DP=39;ExcessHet=3.0103;FS=0.000;MLEAC=2;MLEAF=1.00;MQ=43.85;QD=34.80;SOR=1.609	GT:AD:DP:GQ:PL	1/1:0,37:37:99:1325,111,0
X	12923711	.	A	T	1891.77	.	AC=2;AF=1.00;AN=2;DP=44;ExcessHet=3.0103;FS=0.000;MLEAC=2;MLEAF=1.00;MQ=43.78;QD=26.41;SOR=0.990	GT:AD:DP:GQ:PL	1/1:0,44:44:99:1920,132,0
X	12923712	.	T	C	1891.77	.	AC=2;AF=1.00;AN=2;DP=43;ExcessHet=3.0103;FS=0.000;MLEAC=2;MLEAF=1.00;MQ=43.77;QD=32.28;SOR=0.941	GT:AD:DP:GQ:PL	1/1:0,43:43:99:1920,132,0
X	12923732	.	C	T	1201.77	.	AC=2;AF=1.00;AN=2;DP=45;ExcessHet=3.0103;FS=0.000;MLEAC=2;MLEAF=1.00;MQ=43.74;QD=26.71;SOR=0.929	GT:AD:DP:GQ:PL	1/1:0,45:45:99:1230,135,0
X	12923755	.	T	C	1799.77	.	AC=2;AF=1.00;AN=2;DP=41;ExcessHet=3.0103;FS=0.000;MLEAC=2;MLEAF=1.00;MQ=43.67;QD=24.90;SOR=1.206	GT:AD:DP:GQ:PL	1/1:0,41:41:99:1828,123,0
X	12923760	.	G	C	1794.77	.	AC=2;AF=1.00;AN=2;DP=41;ExcessHet=3.0103;FS=0.000;MLEAC=2;MLEAF=1.00;MQ=43.67;QD=28.23;SOR=1.206	GT:AD:DP:GQ:PL	1/1:0,41:41:99:1823,123,0
X	12923798	.	G	T	1121.77	.	AC=2;AF=1.00;AN=2;DP=42;ExcessHet=3.0103;FS=0.000;MLEAC=2;MLEAF=1.00;MQ=43.63;QD=26.71;SOR=0.788	GT:AD:DP:GQ:PL	1/1:0,42:42:99:1150,126,0
X	12923873	.	T	TG	900.73	.	AC=2;AF=1.00;AN=2;DP=29;ExcessHet=3.0103;FS=0.000;MLEAC=2;MLEAF=1.00;MQ=43.53;QD=33.36;SOR=1.528	GT:AD:DP:GQ:PL	1/1:0,27:27:81:938,81,0
X	12923876	.	T	TTTTTTTTC	971.73	.	AC=2;AF=1.00;AN=2;DP=28;ExcessHet=3.0103;FS=0.000;MLEAC=2;MLEAF=1.00;MQ=43.51;QD=34.70;SOR=1.528	GT:AD:DP:GQ:PL	1/1:0,28:28:87:1009,87,0
X	12924579	.	AAC	A	423.73	.	AC=2;AF=1.00;AN=2;DP=21;ExcessHet=3.0103;FS=0.000;MLEAC=2;MLEAF=1.00;MQ=45.17;QD=22.30;SOR=1.022	GT:AD:DP:GQ:PL	1/1:0,19:19:55:461,55,0
X	12924742	.	T	A	779.77	.	AC=2;AF=1.00;AN=2;DP=30;ExcessHet=3.0103;FS=0.000;MLEAC=2;MLEAF=1.00;MQ=44.00;QD=25.99;SOR=0.976	GT:AD:DP:GQ:PL	1/1:0,30:30:90:808,90,0
X	12925781	.	G	A	1366.77	.	AC=2;AF=1.00;AN=2;DP=29;ExcessHet=3.0103;FS=0.000;MLEAC=2;MLEAF=1.00;MQ=43.80;QD=31.39;SOR=1.071	GT:AD:DP:GQ:PL	1/1:0,29:29:93:1395,93,0
X	12925783	.	A	T	1366.77	.	AC=2;AF=1.00;AN=2;DP=31;ExcessHet=3.0103;FS=0.000;MLEAC=2;MLEAF=1.00;MQ=43.63;QD=23.65;SOR=1.044	GT:AD:DP:GQ:PL	1/1:0,31:31:93:1395,93,0
X	12925785	.	CAA	C	1447.73	.	AC=2;AF=1.00;AN=2;DP=29;ExcessHet=3.0103;FS=0.000;MLEAC=2;MLEAF=1.00;MQ=43.60;QD=26.95;SOR=1.255	GT:AD:DP:GQ:PL	1/1:0,29:29:99:1485,99,0
X	12925793	.	AGT	A	1402.73	.	AC=2;AF=1.00;AN=2;DP=31;ExcessHet=3.0103;FS=0.000;MLEAC=2;MLEAF=1.00;MQ=43.42;QD=27.31;SOR=1.214	GT:AD:DP:GQ:PL	1/1:0,31:31:96:1440,96,0
X	12925803	.	AGAGG	A	1357.73	.	AC=2;AF=1.00;AN=2;DP=31;ExcessHet=3.0103;FS=0.000;MLEAC=2;MLEAF=1.00;MQ=43.42;QD=30.29;SOR=1.214	GT:AD:DP:GQ:PL	1/1:0,31:31:93:1395,93,0
X	12925822	.	G	T	1384.77	.	AC=2;AF=1.00;AN=2;DP=33;ExcessHet=3.0103;FS=0.000;MLEAC=2;MLEAF=1.00;MQ=43.33;QD=29.74;SOR=1.022	GT:AD:DP:GQ:PL	1/1:0,33:33:99:1413,99,0
X	12925890	.	G	A	1032.77	.	AC=2;AF=1.00;AN=2;DP=40;ExcessHet=3.0103;FS=0.000;MLEAC=2;MLEAF=1.00;MQ=43.60;QD=25.82;SOR=0.693	GT:AD:DP:GQ:PL	1/1:0,40:40:99:1061,120,0
X	12929273	.	T	G	1080.77	.	AC=2;AF=1.00;AN=2;DP=41;ExcessHet=3.0103;FS=0.000;MLEAC=2;MLEAF=1.00;MQ=40.95;QD=26.36;SOR=1.075	GT:AD:DP:GQ:PL	1/1:0,41:41:99:1109,123,0
X	12930301	.	GA	G	1090.73	.	AC=2;AF=1.00;AN=2;DP=25;ExcessHet=3.0103;FS=0.000;MLEAC=2;MLEAF=1.00;MQ=43.51;QD=30.81;SOR=1.136	GT:AD:DP:GQ:PL	1/1:0,25:25:78:1128,78,0
X	12930303	.	A	G	1144.77	.	AC=2;AF=1.00;AN=2;DP=26;ExcessHet=3.0103;FS=0.000;MLEAC=2;MLEAF=1.00;MQ=43.53;QD=26.99;SOR=1.220	GT:AD:DP:GQ:PL	1/1:0,26:26:81:1173,81,0
X	12930322	.	T	C	1231.77	.	AC=2;AF=1.00;AN=2;DP=27;ExcessHet=3.0103;FS=0.000;MLEAC=2;MLEAF=1.00;MQ=42.98;QD=28.73;SOR=1.781	GT:AD:DP:GQ:PL	1/1:0,27:27:87:1260,87,0
X	12930343	.	T	G	1130.77	.	AC=2;AF=1.00;AN=2;DP=28;ExcessHet=3.0103;FS=0.000;MLEAC=2;MLEAF=1.00;MQ=42.95;QD=28.20;SOR=1.609	GT:AD:DP:GQ:PL	1/1:0,28:28:84:1159,84,0
X	12930378	.	C	CT	565.73	.	AC=2;AF=1.00;AN=2;DP=30;ExcessHet=3.0103;FS=0.000;MLEAC=2;MLEAF=1.00;MQ=42.70;QD=20.20;SOR=0.997	GT:AD:DP:GQ:PL	1/1:0,28:28:83:603,83,0
X	12930433	.	A	G	644.77	.	AC=2;AF=1.00;AN=2;DP=27;ExcessHet=3.0103;FS=0.000;MLEAC=2;MLEAF=1.00;MQ=42.96;QD=23.88;SOR=0.765	GT:AD:DP:GQ:PL	1/1:0,27:27:80:673,80,0
X	12930487	.	T	TA	1182.73	.	AC=2;AF=1.00;AN=2;DP=30;ExcessHet=3.0103;FS=0.000;MLEAC=2;MLEAF=1.00;MQ=43.38;QD=27.84;SOR=1.460	GT:AD:DP:GQ:PL	1/1:0,29:29:90:1220,90,0
X	12930504	.	C	A	1200.77	.	AC=2;AF=1.00;AN=2;DP=29;ExcessHet=3.0103;FS=0.000;MLEAC=2;MLEAF=1.00;MQ=42.90;QD=25.50;SOR=1.688	GT:AD:DP:GQ:PL	1/1:0,29:29:90:1229,90,0
X	12930585	.	T	C	676.77	.	AC=2;AF=1.00;AN=2;DP=27;ExcessHet=3.0103;FS=0.000;MLEAC=2;MLEAF=1.00;MQ=42.13;QD=25.07;SOR=2.753	GT:AD:DP:GQ:PL	1/1:0,27:27:80:705,80,0
X	12937884	.	C	A	1363.77	.	AC=2;AF=1.00;AN=2;DP=33;ExcessHet=3.0103;FS=0.000;MLEAC=2;MLEAF=1.00;MQ=41.05;QD=32.68;SOR=1.022	GT:AD:DP:GQ:PL	1/1:0,33:33:99:1392,99,0
X	12937903	.	T	C	1330.77	.	AC=2;AF=1.00;AN=2;DP=29;ExcessHet=3.0103;FS=0.000;MLEAC=2;MLEAF=1.00;MQ=41.24;QD=28.71;SOR=1.071	GT:AD:DP:GQ:PL	1/1:0,29:29:93:1359,93,0
X	12937916	.	C	A	1288.77	.	AC=2;AF=1.00;AN=2;DP=30;ExcessHet=3.0103;FS=0.000;MLEAC=2;MLEAF=1.00;MQ=41.59;QD=27.08;SOR=1.329	GT:AD:DP:GQ:PL	1/1:0,30:30:90:1317,90,0
X	12937956	.	AAT	A	775.73	.	AC=2;AF=1.00;AN=2;DP=28;ExcessHet=3.0103;FS=0.000;MLEAC=2;MLEAF=1.00;MQ=42.47;QD=29.84;SOR=1.220	GT:AD:DP:GQ:PL	1/1:0,26:26:78:813,78,0
X	12938044	.	T	C	1133.77	.	AC=2;AF=1.00;AN=2;DP=25;ExcessHet=3.0103;FS=0.000;MLEAC=2;MLEAF=1.00;MQ=43.76;QD=30.90;SOR=1.609	GT:AD:DP:GQ:PL	1/1:0,25:25:78:1162,78,0
X	12938048	.	T	A	1123.77	.	AC=2;AF=1.00;AN=2;DP=25;ExcessHet=3.0103;FS=0.000;MLEAC=2;MLEAF=1.00;MQ=43.76;QD=27.50;SOR=1.893	GT:AD:DP:GQ:PL	1/1:0,25:25:78:1152,78,0
X	12938073	.	T	A	1045.77	.	AC=2;AF=1.00;AN=2;DP=26;ExcessHet=3.0103;FS=0.000;MLEAC=2;MLEAF=1.00;MQ=43.77;QD=29.30;SOR=2.215	GT:AD:DP:GQ:PL	1/1:0,25:25:75:1074,75,0
X	12938110	.	T	TC	1046.73	.	AC=2;AF=1.00;AN=2;DP=26;ExcessHet=3.0103;FS=0.000;MLEAC=2;MLEAF=1.00;MQ=43.70;QD=30.31;SOR=1.358	GT:AD:DP:GQ:PL	1/1:0,25:25:75:1084,75,0
X	12938135	.	G	A	1094.77	.	AC=2;AF=1.00;AN=2;DP=25;ExcessHet=3.0103;FS=0.000;MLEAC=2;MLEAF=1.00;MQ=43.69;QD=29.67;SOR=1.270	GT:AD:DP:GQ:PL	1/1:0,24:24:75:1123,75,0
X	12938151	.	T	A	1051.77	.	AC=2;AF=1.00;AN=2;DP=25;ExcessHet=3.0103;FS=0.000;MLEAC=2;MLEAF=1.00;MQ=43.69;QD=29.74;SOR=0.859	GT:AD:DP:GQ:PL	1/1:0,24:24:72:1080,72,0
X	12938152	.	TG	T	1042.73	.	AC=2;AF=1.00;AN=2;DP=25;ExcessHet=3.0103;FS=0.000;MLEAC=2;MLEAF=1.00;MQ=43.69;QD=32.83;SOR=0.859	GT:AD:DP:GQ:PL	1/1:0,24:24:72:1080,72,0
X	12938263	.	G	A	819.77	.	AC=2;AF=1.00;AN=2;DP=19;ExcessHet=3.0103;FS=0.000;MLEAC=2;MLEAF=1.00;MQ=43.20;QD=28.43;SOR=0.793	GT:AD:DP:GQ:PL	1/1:0,19:19:57:848,57,0
X	12938269	.	G	A	864.77	.	AC=2;AF=1.00;AN=2;DP=20;ExcessHet=3.0103;FS=0.000;MLEAC=2;MLEAF=1.00;MQ=42.57;QD=26.95;SOR=0.693	GT:AD:DP:GQ:PL	1/1:0,20:20:60:893,60,0
X	12938295	.	GAGAT	G	727.73	.	AC=2;AF=1.00;AN=2;DP=15;ExcessHet=3.0103;FS=0.000;MLEAC=2;MLEAF=1.00;MQ=44.19;QD=31.68;SOR=1.911	GT:AD:DP:GQ:PL	1/1:0,15:15:51:765,51,0
X	12938333	.	A	T	1006.77	.	AC=2;AF=1.00;AN=2;DP=23;ExcessHet=3.0103;FS=0.000;MLEAC=2;MLEAF=1.00;MQ=43.87;QD=24.93;SOR=2.030	GT:AD:DP:GQ:PL	1/1:0,23:23:69:1035,69,0
X	12938334	.	G	T	1006.77	.	AC=2;AF=1.00;AN=2;DP=23;ExcessHet=3.0103;FS=0.000;MLEAC=2;MLEAF=1.00;MQ=43.87;QD=27.40;SOR=2.030	GT:AD:DP:GQ:PL	1/1:0,23:23:69:1035,69,0
X	12938339	.	G	T	991.77	.	AC=2;AF=1.00;AN=2;DP=23;ExcessHet=3.0103;FS=0.000;MLEAC=2;MLEAF=1.00;MQ=43.87;QD=30.22;SOR=2.030	GT:AD:DP:GQ:PL	1/1:0,23:23:69:1020,69,0
X	12938376	.	G	A	1006.77	.	AC=2;AF=1.00;AN=2;DP=23;ExcessHet=3.0103;FS=0.000;MLEAC=2;MLEAF=1.00;MQ=44.44;QD=37.12;SOR=1.708	GT:AD:DP:GQ:PL	1/1:0,23:23:69:1035,69,0
X	12938391	.	A	G	1035.77	.	AC=2;AF=1.00;AN=2;DP=23;ExcessHet=3.0103;FS=0.000;MLEAC=2;MLEAF=1.00;MQ=44.44;QD=32.86;SOR=1.708	GT:AD:DP:GQ:PL	1/1:0,23:23:72:1064,72,0
X	12938396	.	G	C	1035.77	.	AC=2;AF=1.00;AN=2;DP=23;ExcessHet=3.0103;FS=0.000;MLEAC=2;MLEAF=1.00;MQ=44.52;QD=31.52;SOR=1.708	GT:AD:DP:GQ:PL	1/1:0,23:23:72:1064,72,0
X	12938453	.	C	T	1096.77	.	AC=2;AF=1.00;AN=2;DP=25;ExcessHet=3.0103;FS=0.000;MLEAC=2;MLEAF=1.00;MQ=43.76;QD=34.61;SOR=0.941	GT:AD:DP:GQ:PL	1/1:0,25:25:75:1125,75,0
X	12938458	.	T	A	1096.77	.	AC=2;AF=1.00;AN=2;DP=25;ExcessHet=3.0103;FS=0.000;MLEAC=2;MLEAF=1.00;MQ=43.76;QD=26.25;SOR=0.941	GT:AD:DP:GQ:PL	1/1:0,25:25:75:1125,75,0
X	12938474	.	G	T	973.77	.	AC=2;AF=1.00;AN=2;DP=22;ExcessHet=3.0103;FS=0.000;MLEAC=2;MLEAF=1.00;MQ=43.82;QD=27.90;SOR=1.085	GT:AD:DP:GQ:PL	1/1:0,22:22:69:1002,69,0
X	12938834	.	C	CAA	729.73	.	AC=2;AF=1.00;AN=2;DP=29;ExcessHet=3.0103;FS=0.000;MLEAC=2;MLEAF=1.00;MQ=43.86;QD=29.19;SOR=0.941	GT:AD:DP:GQ:PL	1/1:0,25:25:81:767,81,0
X	12938994	.	A	G	657.77	.	AC=2;AF=1.00;AN=2;DP=25;ExcessHet=3.0103;FS=0.000;MLEAC=2;MLEAF=1.00;MQ=43.92;QD=26.31;SOR=0.941	GT:AD:DP:GQ:PL	1/1:0,25:25:75:686,75,0
X	12939471	.	T	A	977.77	.	AC=2;AF=1.00;AN=2;DP=39;ExcessHet=3.0103;FS=0.000;MLEAC=2;MLEAF=1.00;MQ=43.63;QD=25.07;SOR=1.236	GT:AD:DP:GQ:PL	1/1:0,39:39:99:1006,116,0
X	12939583	.	T	C	798.77	.	AC=2;AF=1.00;AN=2;BaseQRankSum=-0.436;ClippingRankSum=0.000;DP=33;ExcessHet=3.0103;FS=0.000;MLEAC=2;MLEAF=1.00;MQ=44.00;MQRankSum=0.000;QD=24.21;ReadPosRankSum=-0.337;SOR=0.412	GT:AD:DP:GQ:PL	1/1:1,32:33:71:827,71,0
X	12939725	.	C	A	833.77	.	AC=2;AF=1.00;AN=2;BaseQRankSum=0.273;ClippingRankSum=0.000;DP=33;ExcessHet=3.0103;FS=0.000;MLEAC=2;MLEAF=1.00;MQ=43.72;MQRankSum=-0.127;QD=25.27;ReadPosRankSum=1.673;SOR=0.412	GT:AD:DP:GQ:PL	1/1:1,32:33:71:862,71,0
X	12940015	.	C	G	1433.77	.	AC=2;AF=1.00;AN=2;DP=33;ExcessHet=3.0103;FS=0.000;MLEAC=2;MLEAF=1.00;MQ=43.94;QD=27.68;SOR=1.022	GT:AD:DP:GQ:PL	1/1:0,33:33:99:1462,99,0
X	12940020	.	C	A	1391.77	.	AC=2;AF=1.00;AN=2;DP=31;ExcessHet=3.0103;FS=0.000;MLEAC=2;MLEAF=1.00;MQ=43.94;QD=29.57;SOR=1.044	GT:AD:DP:GQ:PL	1/1:0,31:31:96:1420,96,0
X	12940021	.	G	GA	1382.73	.	AC=2;AF=1.00;AN=2;DP=31;ExcessHet=3.0103;FS=0.000;MLEAC=2;MLEAF=1.00;MQ=43.94;QD=29.49;SOR=1.044	GT:AD:DP:GQ:PL	1/1:0,31:31:96:1420,96,0
X	12940052	.	T	A	1241.77	.	AC=2;AF=1.00;AN=2;DP=28;ExcessHet=3.0103;FS=0.000;MLEAC=2;MLEAF=1.00;MQ=43.93;QD=27.26;SOR=1.863	GT:AD:DP:GQ:PL	1/1:0,28:28:87:1270,87,0
X	12940056	.	A	AT	1232.73	.	AC=2;AF=1.00;AN=2;DP=29;ExcessHet=3.0103;FS=0.000;MLEAC=2;MLEAF=1.00;MQ=43.93;QD=32.22;SOR=1.942	GT:AD:DP:GQ:PL	1/1:0,29:29:87:1270,87,0
X	12940077	.	CT	C	1194.73	.	AC=2;AF=1.00;AN=2;DP=28;ExcessHet=3.0103;FS=0.000;MLEAC=2;MLEAF=1.00;MQ=43.93;QD=30.34;SOR=1.609	GT:AD:DP:GQ:PL	1/1:0,28:28:84:1232,84,0
X	12940081	.	A	C	1202.77	.	AC=2;AF=1.00;AN=2;DP=28;ExcessHet=3.0103;FS=0.000;MLEAC=2;MLEAF=1.00;MQ=43.93;QD=37.56;SOR=1.609	GT:AD:DP:GQ:PL	1/1:0,28:28:84:1231,84,0
X	12940095	.	A	T	689.77	.	AC=2;AF=1.00;AN=2;DP=26;ExcessHet=3.0103;FS=0.000;MLEAC=2;MLEAF=1.00;MQ=43.92;QD=26.53;SOR=1.697	GT:AD:DP:GQ:PL	1/1:0,26:26:78:718,78,0
X	12940134	.	C	T	694.77	.	AC=2;AF=1.00;AN=2;DP=26;ExcessHet=3.0103;FS=0.000;MLEAC=2;MLEAF=1.00;MQ=44.00;QD=26.72;SOR=1.445	GT:AD:DP:GQ:PL	1/1:0,26:26:78:723,78,0
X	12940489	.	AACACACAT	A	1522.73	.	AC=2;AF=1.00;AN=2;DP=37;ExcessHet=3.0103;FS=0.000;MLEAC=2;MLEAF=1.00;MQ=42.69;QD=33.78;SOR=1.609	GT:AD:DP:GQ:PL	1/1:0,34:34:99:1560,105,0
X	12940511	.	G	C	1546.77	.	AC=2;AF=1.00;AN=2;DP=36;ExcessHet=3.0103;FS=0.000;MLEAC=2;MLEAF=1.00;MQ=42.74;QD=25.85;SOR=1.418	GT:AD:DP:GQ:PL	1/1:0,34:34:99:1575,105,0
X	12940514	.	G	T	1591.77	.	AC=2;AF=1.00;AN=2;DP=35;ExcessHet=3.0103;FS=0.000;MLEAC=2;MLEAF=1.00;MQ=42.70;QD=30.38;SOR=1.542	GT:AD:DP:GQ:PL	1/1:0,33:33:99:1620,108,0
X	12940523	.	C	T	1529.77	.	AC=2;AF=1.00;AN=2;DP=35;ExcessHet=3.0103;FS=0.000;MLEAC=2;MLEAF=1.00;MQ=42.65;QD=32.86;SOR=1.819	GT:AD:DP:GQ:PL	1/1:0,34:34:99:1558,105,0
X	12940541	.	T	C	1599.77	.	AC=2;AF=1.00;AN=2;DP=40;ExcessHet=3.0103;FS=0.000;MLEAC=2;MLEAF=1.00;MQ=42.77;QD=35.48;SOR=1.445	GT:AD:DP:GQ:PL	1/1:0,40:40:99:1628,120,0
X	12940670	.	T	C	2230.77	.	AC=2;AF=1.00;AN=2;DP=50;ExcessHet=3.0103;FS=0.000;MLEAC=2;MLEAF=1.00;MQ=42.72;QD=26.88;SOR=0.952	GT:AD:DP:GQ:PL	1/1:0,50:50:99:2259,153,0
X	12940678	.	A	G	2204.77	.	AC=2;AF=1.00;AN=2;DP=49;ExcessHet=3.0103;FS=0.000;MLEAC=2;MLEAF=1.00;MQ=42.67;QD=35.70;SOR=0.909	GT:AD:DP:GQ:PL	1/1:0,49:49:99:2233,151,0
X	12940695	.	C	T	2068.77	.	AC=2;AF=1.00;AN=2;DP=49;ExcessHet=3.0103;FS=0.000;MLEAC=2;MLEAF=1.00;MQ=42.21;QD=28.24;SOR=0.733	GT:AD:DP:GQ:PL	1/1:0,49:49:99:2097,150,0
X	12940730	.	T	C	1988.77	.	AC=2;AF=1.00;AN=2;DP=46;ExcessHet=3.0103;FS=0.000;MLEAC=2;MLEAF=1.00;MQ=41.06;QD=31.95;SOR=1.085	GT:AD:DP:GQ:PL	1/1:0,46:46:99:2017,138,0
X	12940741	.	A	G	2221.77	.	AC=2;AF=1.00;AN=2;DP=49;ExcessHet=3.0103;FS=0.000;MLEAC=2;MLEAF=1.00;MQ=40.97;QD=31.65;SOR=1.112	GT:AD:DP:GQ:PL	1/1:0,49:49:99:2250,151,0
X	12940745	.	A	C	2131.77	.	AC=2;AF=1.00;AN=2;DP=47;ExcessHet=3.0103;FS=0.000;MLEAC=2;MLEAF=1.00;MQ=40.90;QD=28.36;SOR=1.132	GT:AD:DP:GQ:PL	1/1:0,47:47:99:2160,144,0
X	12940761	.	G	GCAAAATGTTTTACATC	2484.73	.	AC=2;AF=1.00;AN=2;DP=47;ExcessHet=3.0103;FS=0.000;MLEAC=2;MLEAF=1.00;MQ=40.71;QD=28.07;SOR=1.022	GT:AD:DP:GQ:PL	1/1:0,47:47:99:2522,171,0
X	12940804	.	T	A	2563.77	.	AC=2;AF=1.00;AN=2;DP=57;ExcessHet=3.0103;FS=0.000;MLEAC=2;MLEAF=1.00;MQ=41.57;QD=29.21;SOR=0.800	GT:AD:DP:GQ:PL	1/1:0,57:57:99:2592,175,0
X	12940812	.	G	T	2616.77	.	AC=2;AF=1.00;AN=2;DP=58;ExcessHet=3.0103;FS=0.000;MLEAC=2;MLEAF=1.00;MQ=41.61;QD=30.37;SOR=0.836	GT:AD:DP:GQ:PL	1/1:0,58:58:99:2645,178,0
X	12940818	.	T	C	2616.77	.	AC=2;AF=1.00;AN=2;DP=58;ExcessHet=3.0103;FS=0.000;MLEAC=2;MLEAF=1.00;MQ=41.77;QD=29.93;SOR=0.836	GT:AD:DP:GQ:PL	1/1:0,58:58:99:2645,178,0
X	12940832	.	A	C	2388.77	.	AC=2;AF=1.00;AN=2;DP=55;ExcessHet=3.0103;FS=0.000;MLEAC=2;MLEAF=1.00;MQ=41.97;QD=27.85;SOR=0.729	GT:AD:DP:GQ:PL	1/1:0,55:55:99:2417,166,0
X	12940900	.	C	G	862.77	.	AC=2;AF=1.00;AN=2;DP=35;ExcessHet=3.0103;FS=0.000;MLEAC=2;MLEAF=1.00;MQ=42.73;QD=25.38;SOR=0.941	GT:AD:DP:GQ:PL	1/1:0,34:34:99:891,101,0
X	12940936	.	T	A	757.77	.	AC=2;AF=1.00;AN=2;BaseQRankSum=1.780;ClippingRankSum=0.000;DP=33;ExcessHet=3.0103;FS=0.000;MLEAC=2;MLEAF=1.00;MQ=42.01;MQRankSum=1.149;QD=23.68;ReadPosRankSum=0.380;SOR=0.379	GT:AD:DP:GQ:PL	1/1:1,31:32:85:786,85,0
X	12940957	.	T	TTTTTTTG	1500.73	.	AC=2;AF=1.00;AN=2;DP=36;ExcessHet=3.0103;FS=0.000;MLEAC=2;MLEAF=1.00;MQ=41.89;QD=29.35;SOR=1.127	GT:AD:DP:GQ:PL	1/1:0,36:36:99:1537,111,0
X	12941066	.	T	C	833.77	.	AC=2;AF=1.00;AN=2;DP=32;ExcessHet=3.0103;FS=0.000;MLEAC=2;MLEAF=1.00;MQ=43.14;QD=26.06;SOR=0.818	GT:AD:DP:GQ:PL	1/1:0,32:32:96:862,96,0
X	12941110	.	T	C	754.77	.	AC=2;AF=1.00;AN=2;DP=29;ExcessHet=3.0103;FS=0.000;MLEAC=2;MLEAF=1.00;MQ=43.53;QD=26.03;SOR=1.255	GT:AD:DP:GQ:PL	1/1:0,29:29:87:783,87,0
X	12941168	.	AAAAC	A	957.73	.	AC=2;AF=1.00;AN=2;DP=30;ExcessHet=3.0103;FS=0.000;MLEAC=2;MLEAF=1.00;MQ=42.80;QD=34.09;SOR=0.941	GT:AD:DP:GQ:PL	1/1:0,25:25:75:995,75,0
X	12941190	.	G	GA	846.73	.	AC=2;AF=1.00;AN=2;DP=21;ExcessHet=3.0103;FS=0.000;MLEAC=2;MLEAF=1.00;MQ=43.20;QD=30.32;SOR=1.508	GT:AD:DP:GQ:PL	1/1:0,21:21:63:884,63,0
X	12941264	.	A	AAAAT	1357.73	.	AC=2;AF=1.00;AN=2;DP=31;ExcessHet=3.0103;FS=0.000;MLEAC=2;MLEAF=1.00;MQ=44.21;QD=34.58;SOR=0.892	GT:AD:DP:GQ:PL	1/1:0,31:31:93:1395,93,0
X	12941276	.	A	G	1327.77	.	AC=2;AF=1.00;AN=2;DP=31;ExcessHet=3.0103;FS=0.000;MLEAC=2;MLEAF=1.00;MQ=44.40;QD=26.98;SOR=1.044	GT:AD:DP:GQ:PL	1/1:0,31:31:93:1356,93,0
X	12941319	.	C	A	1602.77	.	AC=2;AF=1.00;AN=2;DP=37;ExcessHet=3.0103;FS=0.000;MLEAC=2;MLEAF=1.00;MQ=44.25;QD=34.74;SOR=1.121	GT:AD:DP:GQ:PL	1/1:0,37:37:99:1631,111,0
X	12941322	.	C	G	1578.77	.	AC=2;AF=1.00;AN=2;DP=36;ExcessHet=3.0103;FS=0.000;MLEAC=2;MLEAF=1.00;MQ=44.25;QD=24.43;SOR=1.061	GT:AD:DP:GQ:PL	1/1:0,36:36:99:1607,108,0
X	12941405	.	T	G	1707.77	.	AC=2;AF=1.00;AN=2;DP=41;ExcessHet=3.0103;FS=0.000;MLEAC=2;MLEAF=1.00;MQ=44.12;QD=31.77;SOR=0.843	GT:AD:DP:GQ:PL	1/1:0,41:41:99:1736,123,0
X	12941427	.	A	T	1694.77	.	AC=2;AF=1.00;AN=2;DP=39;ExcessHet=3.0103;FS=0.000;MLEAC=2;MLEAF=1.00;MQ=42.97;QD=30.28;SOR=1.096	GT:AD:DP:GQ:PL	1/1:0,39:39:99:1723,123,0
X	12941460	.	A	G	1340.77	.	AC=2;AF=1.00;AN=2;DP=31;ExcessHet=3.0103;FS=0.000;MLEAC=2;MLEAF=1.00;MQ=43.13;QD=28.17;SOR=1.044	GT:AD:DP:GQ:PL	1/1:0,31:31:93:1369,93,0
X	12941461	.	C	A	1340.77	.	AC=2;AF=1.00;AN=2;DP=31;ExcessHet=3.0103;FS=0.000;MLEAC=2;MLEAF=1.00;MQ=43.13;QD=31.28;SOR=1.044	GT:AD:DP:GQ:PL	1/1:0,31:31:93:1369,93,0
X	12941515	.	T	G	761.77	.	AC=2;AF=1.00;AN=2;DP=30;ExcessHet=3.0103;FS=0.000;MLEAC=2;MLEAF=1.00;MQ=43.84;QD=25.39;SOR=0.976	GT:AD:DP:GQ:PL	1/1:0,30:30:89:790,89,0
X	12941571	.	T	G	637.77	.	AC=2;AF=1.00;AN=2;DP=26;ExcessHet=3.0103;FS=0.000;MLEAC=2;MLEAF=1.00;MQ=43.92;QD=24.53;SOR=0.846	GT:AD:DP:GQ:PL	1/1:0,26:26:77:666,77,0
X	12941643	.	A	C	785.77	.	AC=2;AF=1.00;AN=2;DP=30;ExcessHet=3.0103;FS=0.000;MLEAC=2;MLEAF=1.00;MQ=44.00;QD=26.19;SOR=0.976	GT:AD:DP:GQ:PL	1/1:0,30:30:90:814,90,0
X	12941850	.	G	A	1120.77	.	AC=2;AF=1.00;AN=2;DP=42;ExcessHet=3.0103;FS=0.000;MLEAC=2;MLEAF=1.00;MQ=43.65;QD=27.34;SOR=0.741	GT:AD:DP:GQ:PL	1/1:0,41:41:99:1149,123,0
X	12941939	.	GTA	G	983.73	.	AC=2;AF=1.00;AN=2;BaseQRankSum=-0.721;ClippingRankSum=0.000;DP=44;ExcessHet=3.0103;FS=0.000;MLEAC=2;MLEAF=1.00;MQ=43.85;MQRankSum=0.000;QD=25.89;ReadPosRankSum=0.149;SOR=0.481	GT:AD:DP:GQ:PL	1/1:1,37:38:83:1021,83,0
X	12941990	.	AAT	A	909.73	.	AC=2;AF=1.00;AN=2;DP=38;ExcessHet=3.0103;FS=0.000;MLEAC=2;MLEAF=1.00;MQ=43.95;QD=29.35;SOR=0.892	GT:AD:DP:GQ:PL	1/1:0,31:31:93:947,93,0
X	12942065	.	AT	A	918.73	.	AC=2;AF=1.00;AN=2;DP=32;ExcessHet=3.0103;FS=0.000;MLEAC=2;MLEAF=1.00;MQ=43.82;QD=28.71;SOR=1.112	GT:AD:DP:GQ:PL	1/1:0,32:32:96:956,96,0
X	12942184	.	C	CA	854.73	.	AC=2;AF=1.00;AN=2;DP=36;ExcessHet=3.0103;FS=0.000;MLEAC=2;MLEAF=1.00;MQ=43.62;QD=24.42;SOR=1.002	GT:AD:DP:GQ:PL	1/1:0,35:35:99:892,105,0
X	12942381	.	C	CAGAGAGAGAG	951.73	.	AC=2;AF=1.00;AN=2;DP=24;ExcessHet=3.0103;FS=0.000;MLEAC=2;MLEAF=1.00;MQ=42.76;QD=28.98;SOR=1.329	GT:AD:DP:GQ:PL	1/1:0,22:22:66:989,66,0
X	12942397	.	T	TAAACTTAACA	1132.73	.	AC=2;AF=1.00;AN=2;DP=25;ExcessHet=3.0103;FS=0.000;MLEAC=2;MLEAF=1.00;MQ=42.81;QD=29.83;SOR=1.609	GT:AD:DP:GQ:PL	1/1:0,25:25:78:1170,78,0
X	12942505	.	G	C	464.77	.	AC=2;AF=1.00;AN=2;DP=18;ExcessHet=3.0103;FS=0.000;MLEAC=2;MLEAF=1.00;MQ=43.52;QD=25.82;SOR=0.693	GT:AD:DP:GQ:PL	1/1:0,18:18:54:493,54,0
X	12942619	.	A	G	639.77	.	AC=2;AF=1.00;AN=2;DP=27;ExcessHet=3.0103;FS=0.000;MLEAC=2;MLEAF=1.00;MQ=43.61;QD=23.70;SOR=0.765	GT:AD:DP:GQ:PL	1/1:0,27:27:80:668,80,0
X	12943054	.	A	G	833.77	.	AC=2;AF=1.00;AN=2;DP=35;ExcessHet=3.0103;FS=0.000;MLEAC=2;MLEAF=1.00;MQ=43.94;QD=24.52;SOR=0.811	GT:AD:DP:GQ:PL	1/1:0,34:34:99:862,101,0
X	12943305	.	T	C	863.77	.	AC=2;AF=1.00;AN=2;DP=33;ExcessHet=3.0103;FS=0.000;MLEAC=2;MLEAF=1.00;MQ=43.76;QD=26.17;SOR=2.517	GT:AD:DP:GQ:PL	1/1:0,33:33:99:892,99,0
X	12943457	.	ATT	A	1469.73	.	AC=2;AF=1.00;AN=2;DP=31;ExcessHet=3.0103;FS=0.000;MLEAC=2;MLEAF=1.00;MQ=45.35;QD=26.51;SOR=1.839	GT:AD:DP:GQ:PL	1/1:0,31:31:99:1507,102,0
X	12943460	.	C	CCAGT	1469.73	.	AC=2;AF=1.00;AN=2;DP=31;ExcessHet=3.0103;FS=0.000;MLEAC=2;MLEAF=1.00;MQ=45.35;QD=27.26;SOR=1.839	GT:AD:DP:GQ:PL	1/1:0,31:31:99:1507,102,0
X	12943661	.	T	C	1018.77	.	AC=2;AF=1.00;AN=2;DP=24;ExcessHet=3.0103;FS=0.000;MLEAC=2;MLEAF=1.00;MQ=43.84;QD=33.33;SOR=2.030	GT:AD:DP:GQ:PL	1/1:0,23:23:72:1047,72,0
X	12943664	.	A	G	1018.77	.	AC=2;AF=1.00;AN=2;DP=25;ExcessHet=3.0103;FS=0.000;MLEAC=2;MLEAF=1.00;MQ=43.84;QD=25.53;SOR=1.802	GT:AD:DP:GQ:PL	1/1:0,24:24:72:1047,72,0
X	12943998	.	A	T	2050.77	.	AC=2;AF=1.00;AN=2;DP=47;ExcessHet=3.0103;FS=0.000;MLEAC=2;MLEAF=1.00;MQ=43.88;QD=29.95;SOR=1.378	GT:AD:DP:GQ:PL	1/1:0,47:47:99:2079,144,0
X	12944016	.	G	A	2103.77	.	AC=2;AF=1.00;AN=2;DP=46;ExcessHet=3.0103;FS=0.000;MLEAC=2;MLEAF=1.00;MQ=43.83;QD=27.51;SOR=1.329	GT:AD:DP:GQ:PL	1/1:0,46:46:99:2132,144,0
X	12944017	.	T	TTGCATA	2066.73	.	AC=2;AF=1.00;AN=2;DP=45;ExcessHet=3.0103;FS=0.000;MLEAC=2;MLEAF=1.00;MQ=43.83;QD=33.30;SOR=1.280	GT:AD:DP:GQ:PL	1/1:0,45:45:99:2104,141,0
X	12944056	.	T	G	1931.77	.	AC=2;AF=1.00;AN=2;DP=44;ExcessHet=3.0103;FS=0.000;MLEAC=2;MLEAF=1.00;MQ=43.73;QD=28.38;SOR=0.693	GT:AD:DP:GQ:PL	1/1:0,44:44:99:1960,141,0
X	12944074	.	A	AAC	1873.73	.	AC=2;AF=1.00;AN=2;DP=43;ExcessHet=3.0103;FS=0.000;MLEAC=2;MLEAF=1.00;MQ=43.73;QD=30.73;SOR=1.179	GT:AD:DP:GQ:PL	1/1:0,43:43:99:1911,132,0
X	12944101	.	A	G	2086.77	.	AC=2;AF=1.00;AN=2;DP=46;ExcessHet=3.0103;FS=0.000;MLEAC=2;MLEAF=1.00;MQ=43.74;QD=32.91;SOR=1.203	GT:AD:DP:GQ:PL	1/1:0,46:46:99:2115,141,0
X	12944115	.	C	T	2131.77	.	AC=2;AF=1.00;AN=2;DP=48;ExcessHet=3.0103;FS=0.000;MLEAC=2;MLEAF=1.00;MQ=43.75;QD=32.64;SOR=1.179	GT:AD:DP:GQ:PL	1/1:0,48:48:99:2160,144,0
X	12944118	.	T	A	2131.77	.	AC=2;AF=1.00;AN=2;DP=48;ExcessHet=3.0103;FS=0.000;MLEAC=2;MLEAF=1.00;MQ=43.75;QD=32.81;SOR=1.179	GT:AD:DP:GQ:PL	1/1:0,48:48:99:2160,144,0
X	12944416	.	A	T	961.77	.	AC=2;AF=1.00;AN=2;DP=36;ExcessHet=3.0103;FS=0.000;MLEAC=2;MLEAF=1.00;MQ=43.25;QD=26.72;SOR=1.209	GT:AD:DP:GQ:PL	1/1:0,36:36:99:990,108,0
X	12944457	.	T	TACC	1471.73	.	AC=2;AF=1.00;AN=2;DP=33;ExcessHet=3.0103;FS=0.000;MLEAC=2;MLEAF=1.00;MQ=43.24;QD=33.60;SOR=0.752	GT:AD:DP:GQ:PL	1/1:0,33:33:99:1509,102,0
X	12944459	.	TA	T	1471.73	.	AC=2;AF=1.00;AN=2;DP=31;ExcessHet=3.0103;FS=0.000;MLEAC=2;MLEAF=1.00;MQ=43.19;QD=31.96;SOR=0.756	GT:AD:DP:GQ:PL	1/1:0,31:31:99:1509,102,0
X	12944467	.	TA	T	1389.73	.	AC=2;AF=1.00;AN=2;DP=31;ExcessHet=3.0103;FS=0.000;MLEAC=2;MLEAF=1.00;MQ=43.25;QD=31.58;SOR=0.756	GT:AD:DP:GQ:PL	1/1:0,31:31:96:1427,96,0
X	12944469	.	A	T	1398.77	.	AC=2;AF=1.00;AN=2;DP=32;ExcessHet=3.0103;FS=0.000;MLEAC=2;MLEAF=1.00;MQ=43.28;QD=32.20;SOR=0.693	GT:AD:DP:GQ:PL	1/1:0,32:32:96:1427,96,0
X	12944507	.	C	T	749.77	.	AC=2;AF=1.00;AN=2;DP=29;ExcessHet=3.0103;FS=0.000;MLEAC=2;MLEAF=1.00;MQ=43.41;QD=25.85;SOR=1.071	GT:AD:DP:GQ:PL	1/1:0,29:29:86:778,86,0
X	12944626	.	T	TCA	862.73	.	AC=2;AF=1.00;AN=2;BaseQRankSum=1.768;ClippingRankSum=0.000;DP=27;ExcessHet=3.0103;FS=0.000;MLEAC=2;MLEAF=1.00;MQ=42.73;MQRankSum=0.745;QD=33.18;ReadPosRankSum=0.535;SOR=0.425	GT:AD:DP:GQ:PL	1/1:1,25:26:44:900,44,0
X	12944675	.	TA	T	1222.73	.	AC=2;AF=1.00;AN=2;DP=30;ExcessHet=3.0103;FS=0.000;MLEAC=2;MLEAF=1.00;MQ=41.50;QD=28.98;SOR=1.609	GT:AD:DP:GQ:PL	1/1:0,28:28:84:1260,84,0
X	12944687	.	C	T	1276.77	.	AC=2;AF=1.00;AN=2;DP=29;ExcessHet=3.0103;FS=0.000;MLEAC=2;MLEAF=1.00;MQ=41.52;QD=37.41;SOR=1.688	GT:AD:DP:GQ:PL	1/1:0,29:29:87:1305,87,0
X	12944693	.	A	ACT	1357.73	.	AC=2;AF=1.00;AN=2;DP=30;ExcessHet=3.0103;FS=0.000;MLEAC=2;MLEAF=1.00;MQ=41.61;QD=27.19;SOR=1.536	GT:AD:DP:GQ:PL	1/1:0,30:30:93:1395,93,0
X	12944699	.	A	T	1530.77	.	AC=2;AF=1.00;AN=2;DP=34;ExcessHet=3.0103;FS=0.000;MLEAC=2;MLEAF=1.00;MQ=41.77;QD=37.07;SOR=1.085	GT:AD:DP:GQ:PL	1/1:0,34:34:99:1559,105,0
X	12944701	.	TTA	T	1521.73	.	AC=2;AF=1.00;AN=2;DP=35;ExcessHet=3.0103;FS=0.000;MLEAC=2;MLEAF=1.00;MQ=41.84;QD=31.30;SOR=1.148	GT:AD:DP:GQ:PL	1/1:0,35:35:99:1559,105,0
X	12944752	.	A	C	1968.77	.	AC=2;AF=1.00;AN=2;DP=45;ExcessHet=3.0103;FS=0.000;MLEAC=2;MLEAF=1.00;MQ=42.83;QD=27.92;SOR=1.280	GT:AD:DP:GQ:PL	1/1:0,45:45:99:1997,138,0
X	12944770	.	C	T	1976.77	.	AC=2;AF=1.00;AN=2;DP=44;ExcessHet=3.0103;FS=0.000;MLEAC=2;MLEAF=1.00;MQ=42.89;QD=28.20;SOR=1.230	GT:AD:DP:GQ:PL	1/1:0,44:44:99:2005,135,0
X	12944776	.	T	A	2086.77	.	AC=2;AF=1.00;AN=2;DP=47;ExcessHet=3.0103;FS=0.000;MLEAC=2;MLEAF=1.00;MQ=42.90;QD=30.76;SOR=1.132	GT:AD:DP:GQ:PL	1/1:0,47:47:99:2115,141,0
X	12944786	.	T	C	2222.77	.	AC=2;AF=1.00;AN=2;DP=49;ExcessHet=3.0103;FS=0.000;MLEAC=2;MLEAF=1.00;MQ=43.11;QD=28.53;SOR=0.909	GT:AD:DP:GQ:PL	1/1:0,49:49:99:2251,154,0
X	12944874	.	A	G	1651.77	.	AC=2;AF=1.00;AN=2;DP=39;ExcessHet=3.0103;FS=0.000;MLEAC=2;MLEAF=1.00;MQ=43.14;QD=27.53;SOR=0.850	GT:AD:DP:GQ:PL	1/1:0,39:39:99:1680,117,0
X	12944878	.	G	T	1587.77	.	AC=2;AF=1.00;AN=2;DP=35;ExcessHet=3.0103;FS=0.000;MLEAC=2;MLEAF=1.00;MQ=43.10;QD=29.57;SOR=1.148	GT:AD:DP:GQ:PL	1/1:0,35:35:99:1616,111,0
X	12944913	.	A	AAT	667.73	.	AC=2;AF=1.00;AN=2;BaseQRankSum=-0.355;ClippingRankSum=0.000;DP=38;ExcessHet=3.0103;FS=0.000;MLEAC=2;MLEAF=1.00;MQ=43.15;MQRankSum=2.151;QD=19.64;ReadPosRankSum=0.220;SOR=0.396	GT:AD:DP:GQ:PL	1/1:2,32:34:56:705,56,0
X	12944928	.	A	T	1034.77	.	AC=2;AF=1.00;AN=2;DP=37;ExcessHet=3.0103;FS=0.000;MLEAC=2;MLEAF=1.00;MQ=43.15;QD=27.97;SOR=1.802	GT:AD:DP:GQ:PL	1/1:0,37:37:99:1063,111,0
X	12944975	.	A	T	1388.77	.	AC=2;AF=1.00;AN=2;DP=33;ExcessHet=3.0103;FS=0.000;MLEAC=2;MLEAF=1.00;MQ=43.46;QD=31.32;SOR=1.352	GT:AD:DP:GQ:PL	1/1:0,33:33:99:1417,99,0
X	12944982	.	TA	T	1340.73	.	AC=2;AF=1.00;AN=2;DP=30;ExcessHet=3.0103;FS=0.000;MLEAC=2;MLEAF=1.00;MQ=43.48;QD=30.47;SOR=1.143	GT:AD:DP:GQ:PL	1/1:0,30:30:93:1378,93,0
X	12944985	.	C	T	1357.77	.	AC=2;AF=1.00;AN=2;DP=30;ExcessHet=3.0103;FS=0.000;MLEAC=2;MLEAF=1.00;MQ=43.48;QD=26.80;SOR=1.143	GT:AD:DP:GQ:PL	1/1:0,30:30:93:1386,93,0
X	12944987	.	A	T	1357.77	.	AC=2;AF=1.00;AN=2;DP=31;ExcessHet=3.0103;FS=0.000;MLEAC=2;MLEAF=1.00;MQ=43.49;QD=30.17;SOR=1.214	GT:AD:DP:GQ:PL	1/1:0,31:31:93:1386,93,0
X	12945060	.	A	G	1213.77	.	AC=2;AF=1.00;AN=2;DP=28;ExcessHet=3.0103;FS=0.000;MLEAC=2;MLEAF=1.00;MQ=43.46;QD=26.42;SOR=0.693	GT:AD:DP:GQ:PL	1/1:0,28:28:84:1242,84,0
X	12945066	.	T	C	1222.77	.	AC=2;AF=1.00;AN=2;DP=29;ExcessHet=3.0103;FS=0.000;MLEAC=2;MLEAF=1.00;MQ=43.48;QD=28.08;SOR=0.760	GT:AD:DP:GQ:PL	1/1:0,29:29:87:1251,87,0
X	12945158	.	C	A	591.77	.	AC=2;AF=1.00;AN=2;DP=24;ExcessHet=3.0103;FS=0.000;MLEAC=2;MLEAF=1.00;MQ=43.45;QD=25.73;SOR=0.776	GT:AD:DP:GQ:PL	1/1:0,23:23:69:620,69,0
X	12945795	.	CAA	C	718.73	.	AC=2;AF=1.00;AN=2;DP=38;ExcessHet=3.0103;FS=0.000;MLEAC=1;MLEAF=0.500;MQ=43.18;QD=24.78;SOR=1.220	GT:AD:DP:GQ:PL	1/1:3,26:29:56:740,56,0
X	12946065	.	A	AT	467.74	.	AC=2;AF=1.00;AN=2;BaseQRankSum=2.250;ClippingRankSum=0.000;DP=41;ExcessHet=3.0103;FS=0.000;MLEAC=2;MLEAF=1.00;MQ=43.86;MQRankSum=-0.274;QD=13.76;ReadPosRankSum=0.776;SOR=1.143	GT:AD:DP:GQ:PL	1/1:4,30:34:27:505,27,0
X	12946573	.	C	A	1303.77	.	AC=2;AF=1.00;AN=2;DP=48;ExcessHet=3.0103;FS=0.000;MLEAC=2;MLEAF=1.00;MQ=43.92;QD=27.16;SOR=1.067	GT:AD:DP:GQ:PL	1/1:0,48:48:99:1332,144,0
X	12946663	.	CAAAAAA	C	1022.73	.	AC=2;AF=1.00;AN=2;DP=31;ExcessHet=3.0103;FS=0.000;MLEAC=2;MLEAF=1.00;MQ=43.94;QD=26.86;SOR=0.693	GT:AD:DP:GQ:PL	1/1:0,24:24:73:1060,73,0
X	12946745	.	C	CAAAAA	957.73	.	AC=2;AF=1.00;AN=2;DP=25;ExcessHet=3.0103;FS=0.000;MLEAC=1;MLEAF=0.500;MQ=43.81;QD=29.11;SOR=1.329	GT:AD:DP:GQ:PL	1/1:0,20:20:72:978,72,0
X	12946852	.	C	T	757.77	.	AC=2;AF=1.00;AN=2;DP=28;ExcessHet=3.0103;FS=0.000;MLEAC=2;MLEAF=1.00;MQ=43.63;QD=27.06;SOR=1.179	GT:AD:DP:GQ:PL	1/1:0,28:28:84:786,84,0
X	12946944	.	C	A	731.77	.	AC=2;AF=1.00;AN=2;DP=28;ExcessHet=3.0103;FS=0.000;MLEAC=2;MLEAF=1.00;MQ=44.00;QD=26.13;SOR=1.382	GT:AD:DP:GQ:PL	1/1:0,28:28:84:760,84,0
X	12949126	.	C	CA	70.14	.	AC=2;AF=1.00;AN=2;BaseQRankSum=1.534;ClippingRankSum=0.000;DP=12;ExcessHet=3.0103;FS=0.000;MLEAC=2;MLEAF=1.00;MQ=43.67;MQRankSum=0.000;QD=8.77;ReadPosRankSum=-0.319;SOR=0.693	GT:AD:DP:GQ:PL	1/1:1,7:8:10:107,10,0
X	12950368	.	C	T	944.77	.	AC=2;AF=1.00;AN=2;DP=39;ExcessHet=3.0103;FS=0.000;MLEAC=2;MLEAF=1.00;MQ=44.00;QD=25.53;SOR=0.859	GT:AD:DP:GQ:PL	1/1:0,37:37:99:973,110,0
X	12950911	.	A	G	955.77	.	AC=2;AF=1.00;AN=2;DP=36;ExcessHet=3.0103;FS=0.000;MLEAC=2;MLEAF=1.00;MQ=44.00;QD=26.55;SOR=0.804	GT:AD:DP:GQ:PL	1/1:0,36:36:99:984,108,0
X	12951143	.	A	G	1050.77	.	AC=2;AF=1.00;AN=2;BaseQRankSum=1.752;ClippingRankSum=0.000;DP=28;ExcessHet=3.0103;FS=0.000;MLEAC=2;MLEAF=1.00;MQ=43.90;MQRankSum=0.000;QD=35.30;ReadPosRankSum=1.612;SOR=0.335	GT:AD:DP:GQ:PL	1/1:1,27:28:74:1079,74,0
X	12951156	.	T	A	1043.77	.	AC=2;AF=1.00;AN=2;DP=24;ExcessHet=3.0103;FS=0.000;MLEAC=2;MLEAF=1.00;MQ=43.88;QD=26.43;SOR=0.693	GT:AD:DP:GQ:PL	1/1:0,24:24:75:1072,75,0
X	12951179	.	T	C	1006.77	.	AC=2;AF=1.00;AN=2;DP=22;ExcessHet=3.0103;FS=0.000;MLEAC=2;MLEAF=1.00;MQ=43.87;QD=30.88;SOR=0.874	GT:AD:DP:GQ:PL	1/1:0,22:22:69:1035,69,0
X	12951194	.	G	T	916.77	.	AC=2;AF=1.00;AN=2;DP=21;ExcessHet=3.0103;FS=0.000;MLEAC=2;MLEAF=1.00;MQ=43.86;QD=31.31;SOR=1.508	GT:AD:DP:GQ:PL	1/1:0,21:21:63:945,63,0
X	12951198	.	T	TA	817.73	.	AC=2;AF=1.00;AN=2;DP=19;ExcessHet=3.0103;FS=0.000;MLEAC=2;MLEAF=1.00;MQ=43.85;QD=29.97;SOR=1.609	GT:AD:DP:GQ:PL	1/1:0,19:19:57:855,57,0
X	12951230	.	T	C	584.77	.	AC=2;AF=1.00;AN=2;DP=22;ExcessHet=3.0103;FS=0.000;MLEAC=2;MLEAF=1.00;MQ=43.87;QD=26.58;SOR=0.874	GT:AD:DP:GQ:PL	1/1:0,22:22:66:613,66,0
X	12951379	.	T	C	568.77	.	AC=2;AF=1.00;AN=2;DP=23;ExcessHet=3.0103;FS=0.000;MLEAC=2;MLEAF=1.00;MQ=44.00;QD=25.85;SOR=0.693	GT:AD:DP:GQ:PL	1/1:0,22:22:66:597,66,0
X	12951831	.	G	A	1565.77	.	AC=2;AF=1.00;AN=2;DP=36;ExcessHet=3.0103;FS=0.000;MLEAC=2;MLEAF=1.00;MQ=43.89;QD=29.98;SOR=0.927	GT:AD:DP:GQ:PL	1/1:0,36:36:99:1594,108,0
X	12951837	.	A	T	1636.77	.	AC=2;AF=1.00;AN=2;DP=36;ExcessHet=3.0103;FS=0.000;MLEAC=2;MLEAF=1.00;MQ=43.89;QD=30.82;SOR=0.693	GT:AD:DP:GQ:PL	1/1:0,36:36:99:1665,111,0
X	12951852	.	G	C	1750.77	.	AC=2;AF=1.00;AN=2;DP=39;ExcessHet=3.0103;FS=0.000;MLEAC=2;MLEAF=1.00;MQ=43.90;QD=29.71;SOR=0.743	GT:AD:DP:GQ:PL	1/1:0,39:39:99:1779,120,0
X	12951854	.	T	A	1750.77	.	AC=2;AF=1.00;AN=2;DP=40;ExcessHet=3.0103;FS=0.000;MLEAC=2;MLEAF=1.00;MQ=43.90;QD=28.91;SOR=0.793	GT:AD:DP:GQ:PL	1/1:0,40:40:99:1779,120,0
X	12951904	.	ATC	A	1726.73	.	AC=2;AF=1.00;AN=2;DP=40;ExcessHet=3.0103;FS=0.000;MLEAC=2;MLEAF=1.00;MQ=43.90;QD=32.49;SOR=0.793	GT:AD:DP:GQ:PL	1/1:0,40:40:99:1764,120,0
X	12951960	.	C	T	1904.77	.	AC=2;AF=1.00;AN=2;DP=44;ExcessHet=3.0103;FS=0.000;MLEAC=2;MLEAF=1.00;MQ=43.87;QD=30.69;SOR=0.883	GT:AD:DP:GQ:PL	1/1:0,44:44:99:1933,132,0
X	12951962	.	A	G	1904.77	.	AC=2;AF=1.00;AN=2;DP=43;ExcessHet=3.0103;FS=0.000;MLEAC=2;MLEAF=1.00;MQ=43.91;QD=32.23;SOR=0.941	GT:AD:DP:GQ:PL	1/1:0,43:43:99:1933,132,0
X	12952004	.	G	C	1700.77	.	AC=2;AF=1.00;AN=2;DP=41;ExcessHet=3.0103;FS=0.000;MLEAC=2;MLEAF=1.00;MQ=43.95;QD=24.26;SOR=0.741	GT:AD:DP:GQ:PL	1/1:0,41:41:99:1729,123,0
X	12952010	.	A	G	1608.77	.	AC=2;AF=1.00;AN=2;DP=37;ExcessHet=3.0103;FS=0.000;MLEAC=2;MLEAF=1.00;MQ=43.95;QD=28.61;SOR=0.746	GT:AD:DP:GQ:PL	1/1:0,37:37:99:1637,114,0
X	12952304	.	C	T	600.77	.	AC=2;AF=1.00;AN=2;DP=24;ExcessHet=3.0103;FS=0.000;MLEAC=2;MLEAF=1.00;MQ=44.00;QD=26.12;SOR=0.776	GT:AD:DP:GQ:PL	1/1:0,23:23:69:629,69,0
X	12952470	.	T	C	1214.77	.	AC=2;AF=1.00;AN=2;DP=30;ExcessHet=3.0103;FS=0.000;MLEAC=2;MLEAF=1.00;MQ=44.00;QD=30.04;SOR=0.693	GT:AD:DP:GQ:PL	1/1:0,30:30:93:1243,93,0
X	12952491	.	G	A	1166.77	.	AC=2;AF=1.00;AN=2;DP=29;ExcessHet=3.0103;FS=0.000;MLEAC=2;MLEAF=1.00;MQ=44.00;QD=25.11;SOR=0.760	GT:AD:DP:GQ:PL	1/1:0,29:29:87:1195,87,0
X	12952908	.	G	A	792.77	.	AC=2;AF=1.00;AN=2;DP=30;ExcessHet=3.0103;FS=0.000;MLEAC=2;MLEAF=1.00;MQ=42.96;QD=26.43;SOR=1.329	GT:AD:DP:GQ:PL	1/1:0,30:30:90:821,90,0
X	12953738	.	C	T	863.77	.	AC=2;AF=1.00;AN=2;DP=32;ExcessHet=3.0103;FS=0.000;MLEAC=2;MLEAF=1.00;MQ=44.00;QD=26.99;SOR=0.957	GT:AD:DP:GQ:PL	1/1:0,32:32:96:892,96,0
X	12954728	.	A	G	921.77	.	AC=2;AF=1.00;AN=2;DP=35;ExcessHet=3.0103;FS=0.000;MLEAC=2;MLEAF=1.00;MQ=44.00;QD=26.34;SOR=1.002	GT:AD:DP:GQ:PL	1/1:0,35:35:99:950,105,0
X	12955476	.	C	T	844.77	.	AC=2;AF=1.00;AN=2;DP=32;ExcessHet=3.0103;FS=0.000;MLEAC=2;MLEAF=1.00;MQ=44.00;QD=26.40;SOR=0.818	GT:AD:DP:GQ:PL	1/1:0,32:32:96:873,96,0
X	12955688	.	A	G	916.77	.	AC=2;AF=1.00;AN=2;DP=34;ExcessHet=3.0103;FS=0.000;MLEAC=2;MLEAF=1.00;MQ=44.00;QD=26.96;SOR=1.244	GT:AD:DP:GQ:PL	1/1:0,34:34:99:945,102,0
X	12956120	.	G	A	903.77	.	AC=2;AF=1.00;AN=2;DP=34;ExcessHet=3.0103;FS=0.000;MLEAC=2;MLEAF=1.00;MQ=44.00;QD=26.58;SOR=0.811	GT:AD:DP:GQ:PL	1/1:0,34:34:99:932,101,0
X	12956306	.	T	G	605.77	.	AC=2;AF=1.00;AN=2;DP=23;ExcessHet=3.0103;FS=0.000;MLEAC=2;MLEAF=1.00;MQ=43.91;QD=26.34;SOR=1.426	GT:AD:DP:GQ:PL	1/1:0,23:23:69:634,69,0
X	12956395	.	G	GTTTTTTGTTTTTT	684.73	.	AC=2;AF=1.00;AN=2;DP=18;ExcessHet=3.0103;FS=0.000;MLEAC=1;MLEAF=0.500;MQ=44.76;QD=29.27;SOR=1.022	GT:AD:DP:GQ:PL	1/1:0,16:16:51:715,51,0
X	12956404	.	G	A	760.77	.	AC=2;AF=1.00;AN=2;DP=18;ExcessHet=3.0103;FS=0.000;MLEAC=2;MLEAF=1.00;MQ=44.86;QD=32.23;SOR=1.179	GT:AD:DP:GQ:PL	1/1:0,18:18:54:789,54,0
X	12956457	.	A	C	662.77	.	AC=2;AF=1.00;AN=2;DP=26;ExcessHet=3.0103;FS=0.000;MLEAC=2;MLEAF=1.00;MQ=44.52;QD=25.49;SOR=1.022	GT:AD:DP:GQ:PL	1/1:0,26:26:77:691,77,0
X	12956537	.	C	CAA	807.73	.	AC=2;AF=1.00;AN=2;DP=30;ExcessHet=3.0103;FS=0.000;MLEAC=2;MLEAF=1.00;MQ=42.85;QD=29.92;SOR=1.220	GT:AD:DP:GQ:PL	1/1:0,27:27:86:845,86,0
X	12956658	.	CAA	C	392.90	.	AC=1;AF=0.500;AN=2;BaseQRankSum=-1.105;ClippingRankSum=0.000;DP=18;ExcessHet=3.0103;FS=0.000;MLEAC=1;MLEAF=0.500;MQ=43.67;MQRankSum=-0.563;QD=23.11;ReadPosRankSum=0.522;SOR=0.818	GT:AD:DP:GQ:PL	0/1:2,15:17:14:430,0,14
X	12956666	.	C	A	429.10	.	AC=1;AF=0.500;AN=2;BaseQRankSum=1.168;ClippingRankSum=0.000;DP=18;ExcessHet=3.0103;FS=0.000;MLEAC=1;MLEAF=0.500;MQ=43.67;MQRankSum=-0.543;QD=23.84;ReadPosRankSum=0.141;SOR=0.693	GT:AD:DP:GQ:PL	0/1:2,16:18:11:457,0,11
X	12956861	.	A	G	1192.77	.	AC=2;AF=1.00;AN=2;DP=28;ExcessHet=3.0103;FS=0.000;MLEAC=2;MLEAF=1.00;MQ=43.93;QD=28.98;SOR=1.179	GT:AD:DP:GQ:PL	1/1:0,28:28:84:1221,84,0
X	12956869	.	A	T	1257.77	.	AC=2;AF=1.00;AN=2;DP=30;ExcessHet=3.0103;FS=0.000;MLEAC=2;MLEAF=1.00;MQ=43.87;QD=30.03;SOR=1.329	GT:AD:DP:GQ:PL	1/1:0,30:30:90:1286,90,0
X	12956938	.	G	T	798.77	.	AC=2;AF=1.00;AN=2;DP=30;ExcessHet=3.0103;FS=0.000;MLEAC=2;MLEAF=1.00;MQ=43.93;QD=26.63;SOR=0.693	GT:AD:DP:GQ:PL	1/1:0,30:30:90:827,90,0
X	12957083	.	A	G	986.77	.	AC=2;AF=1.00;AN=2;DP=38;ExcessHet=3.0103;FS=0.000;MLEAC=2;MLEAF=1.00;MQ=43.95;QD=26.67;SOR=0.746	GT:AD:DP:GQ:PL	1/1:0,37:37:99:1015,111,0
X	12957199	.	G	C	854.77	.	AC=2;AF=1.00;AN=2;DP=32;ExcessHet=3.0103;FS=0.000;MLEAC=2;MLEAF=1.00;MQ=43.88;QD=26.71;SOR=0.957	GT:AD:DP:GQ:PL	1/1:0,32:32:96:883,96,0
X	12957353	.	ATAT	A	268.25	.	AC=2;AF=1.00;AN=2;BaseQRankSum=-0.937;ClippingRankSum=0.000;DP=27;ExcessHet=3.0103;FS=0.000;MLEAC=2;MLEAF=1.00;MQ=44.75;MQRankSum=-0.258;QD=11.66;ReadPosRankSum=-0.412;SOR=0.368	GT:AD:DP:GQ:PL	1/1:3,20:23:9:305,9,0
X	12957510	.	TCA	T	1551.73	.	AC=2;AF=1.00;AN=2;DP=36;ExcessHet=3.0103;FS=0.000;MLEAC=2;MLEAF=1.00;MQ=43.70;QD=26.38;SOR=0.927	GT:AD:DP:GQ:PL	1/1:0,36:36:99:1589,108,0
X	12957515	.	TTTTCCCC	T	1551.73	.	AC=2;AF=1.00;AN=2;DP=36;ExcessHet=3.0103;FS=0.000;MLEAC=2;MLEAF=1.00;MQ=43.70;QD=31.83;SOR=0.927	GT:AD:DP:GQ:PL	1/1:0,36:36:99:1589,108,0
X	12957584	.	GAGA	G	1385.73	.	AC=2;AF=1.00;AN=2;DP=31;ExcessHet=3.0103;FS=0.000;MLEAC=2;MLEAF=1.00;MQ=43.81;QD=28.63;SOR=1.214	GT:AD:DP:GQ:PL	1/1:0,31:31:96:1423,96,0
X	12957589	.	A	C	1394.77	.	AC=2;AF=1.00;AN=2;DP=32;ExcessHet=3.0103;FS=0.000;MLEAC=2;MLEAF=1.00;MQ=43.82;QD=26.45;SOR=1.112	GT:AD:DP:GQ:PL	1/1:0,32:32:96:1423,96,0
X	12957706	.	T	A	981.77	.	AC=2;AF=1.00;AN=2;DP=38;ExcessHet=3.0103;FS=0.000;MLEAC=2;MLEAF=1.00;MQ=43.72;QD=26.53;SOR=0.859	GT:AD:DP:GQ:PL	1/1:0,37:37:99:1010,111,0
X	12957778	.	G	T	1152.77	.	AC=2;AF=1.00;AN=2;DP=44;ExcessHet=3.0103;FS=0.000;MLEAC=2;MLEAF=1.00;MQ=43.18;QD=27.45;SOR=0.892	GT:AD:DP:GQ:PL	1/1:0,42:42:99:1181,126,0
X	12957895	.	C	G	1205.77	.	AC=2;AF=1.00;AN=2;DP=45;ExcessHet=3.0103;FS=0.000;MLEAC=2;MLEAF=1.00;MQ=42.91;QD=26.79;SOR=1.414	GT:AD:DP:GQ:PL	1/1:0,45:45:99:1234,135,0
X	12957930	.	G	T	986.77	.	AC=2;AF=1.00;AN=2;DP=37;ExcessHet=3.0103;FS=0.000;MLEAC=2;MLEAF=1.00;MQ=42.83;QD=26.67;SOR=1.270	GT:AD:DP:GQ:PL	1/1:0,37:37:99:1015,111,0
X	12958010	.	T	TACA	1635.73	.	AC=2;AF=1.00;AN=2;DP=36;ExcessHet=3.0103;FS=0.000;MLEAC=2;MLEAF=1.00;MQ=42.13;QD=29.90;SOR=1.209	GT:AD:DP:GQ:PL	1/1:0,36:36:99:1673,114,0
X	12958012	.	G	C	1689.77	.	AC=2;AF=1.00;AN=2;DP=36;ExcessHet=3.0103;FS=0.000;MLEAC=2;MLEAF=1.00;MQ=42.02;QD=31.91;SOR=1.209	GT:AD:DP:GQ:PL	1/1:0,36:36:99:1718,117,0
X	12958018	.	A	ATAT	1717.73	.	AC=2;AF=1.00;AN=2;DP=37;ExcessHet=3.0103;FS=0.000;MLEAC=2;MLEAF=1.00;MQ=41.96;QD=29.15;SOR=1.121	GT:AD:DP:GQ:PL	1/1:0,37:37:99:1755,117,0
X	12958023	.	A	AGGG	1627.73	.	AC=2;AF=1.00;AN=2;DP=37;ExcessHet=3.0103;FS=0.000;MLEAC=2;MLEAF=1.00;MQ=41.96;QD=30.67;SOR=1.121	GT:AD:DP:GQ:PL	1/1:0,37:37:99:1665,111,0
X	12958030	.	T	TAGAC	1582.73	.	AC=2;AF=1.00;AN=2;DP=33;ExcessHet=3.0103;FS=0.000;MLEAC=2;MLEAF=1.00;MQ=41.77;QD=37.13;SOR=1.542	GT:AD:DP:GQ:PL	1/1:0,33:33:99:1620,108,0
X	12958036	.	AATATTT	A	1582.73	.	AC=2;AF=1.00;AN=2;DP=34;ExcessHet=3.0103;FS=0.000;MLEAC=2;MLEAF=1.00;MQ=41.84;QD=35.87;SOR=1.418	GT:AD:DP:GQ:PL	1/1:0,34:34:99:1620,108,0
X	12958045	.	T	TC	1717.73	.	AC=2;AF=1.00;AN=2;DP=36;ExcessHet=3.0103;FS=0.000;MLEAC=2;MLEAF=1.00;MQ=41.87;QD=28.27;SOR=1.547	GT:AD:DP:GQ:PL	1/1:0,36:36:99:1755,117,0
X	12958048	.	ATTT	A	1696.73	.	AC=2;AF=1.00;AN=2;DP=38;ExcessHet=3.0103;FS=0.000;MLEAC=2;MLEAF=1.00;MQ=41.99;QD=31.08;SOR=1.493	GT:AD:DP:GQ:PL	1/1:0,38:38:99:1734,117,0
X	12958054	.	T	A	688.77	.	AC=2;AF=1.00;AN=2;BaseQRankSum=-0.253;ClippingRankSum=0.000;DP=38;ExcessHet=3.0103;FS=0.000;MLEAC=2;MLEAF=1.00;MQ=42.04;MQRankSum=-1.344;QD=19.13;ReadPosRankSum=-0.280;SOR=1.609	GT:AD:DP:GQ:PL	1/1:2,34:36:63:717,63,0
X	12958081	.	C	T	1149.77	.	AC=2;AF=1.00;AN=2;BaseQRankSum=1.704;ClippingRankSum=0.000;DP=44;ExcessHet=3.0103;FS=0.000;MLEAC=2;MLEAF=1.00;MQ=42.57;MQRankSum=1.237;QD=26.13;ReadPosRankSum=0.670;SOR=0.518	GT:AD:DP:GQ:PL	1/1:1,43:44:99:1178,122,0
X	12958114	.	A	C	1735.77	.	AC=2;AF=1.00;AN=2;DP=40;ExcessHet=3.0103;FS=0.000;MLEAC=2;MLEAF=1.00;MQ=43.07;QD=30.26;SOR=0.902	GT:AD:DP:GQ:PL	1/1:0,40:40:99:1764,120,0
X	12958123	.	G	T	1735.77	.	AC=2;AF=1.00;AN=2;DP=39;ExcessHet=3.0103;FS=0.000;MLEAC=2;MLEAF=1.00;MQ=43.12;QD=29.16;SOR=0.850	GT:AD:DP:GQ:PL	1/1:0,39:39:99:1764,120,0
X	12958234	.	C	T	612.77	.	AC=2;AF=1.00;AN=2;DP=25;ExcessHet=3.0103;FS=0.000;MLEAC=2;MLEAF=1.00;MQ=42.22;QD=24.51;SOR=0.770	GT:AD:DP:GQ:PL	1/1:0,25:25:74:641,74,0
X	12958714	.	G	C	1109.77	.	AC=2;AF=1.00;AN=2;DP=41;ExcessHet=3.0103;FS=0.000;MLEAC=2;MLEAF=1.00;MQ=43.90;QD=27.07;SOR=0.843	GT:AD:DP:GQ:PL	1/1:0,41:41:99:1138,123,0
X	12958768	.	C	A	906.77	.	AC=2;AF=1.00;AN=2;DP=35;ExcessHet=3.0103;FS=0.000;MLEAC=2;MLEAF=1.00;MQ=43.83;QD=26.67;SOR=1.244	GT:AD:DP:GQ:PL	1/1:0,34:34:99:935,102,0
X	12958901	.	T	TA	1775.73	.	AC=2;AF=1.00;AN=2;DP=41;ExcessHet=3.0103;FS=0.000;MLEAC=2;MLEAF=1.00;MQ=43.52;QD=27.79;SOR=0.843	GT:AD:DP:GQ:PL	1/1:0,41:41:99:1813,123,0
X	12958910	.	C	G	1761.77	.	AC=2;AF=1.00;AN=2;DP=40;ExcessHet=3.0103;FS=0.000;MLEAC=2;MLEAF=1.00;MQ=43.51;QD=34.61;SOR=0.793	GT:AD:DP:GQ:PL	1/1:0,40:40:99:1790,120,0
X	12958928	.	C	A	1636.77	.	AC=2;AF=1.00;AN=2;DP=35;ExcessHet=3.0103;FS=0.000;MLEAC=2;MLEAF=1.00;MQ=43.44;QD=31.36;SOR=0.869	GT:AD:DP:GQ:PL	1/1:0,35:35:99:1665,111,0
X	12958929	.	A	AAAATGGCTCTC	1627.73	.	AC=2;AF=1.00;AN=2;DP=35;ExcessHet=3.0103;FS=0.000;MLEAC=2;MLEAF=1.00;MQ=43.44;QD=28.60;SOR=0.869	GT:AD:DP:GQ:PL	1/1:0,35:35:99:1665,111,0
X	12959038	.	G	T	701.77	.	AC=2;AF=1.00;AN=2;DP=27;ExcessHet=3.0103;FS=0.000;MLEAC=2;MLEAF=1.00;MQ=43.60;QD=26.99;SOR=1.220	GT:AD:DP:GQ:PL	1/1:0,26:26:78:730,78,0
X	12959151	.	T	TAAA	1006.73	.	AC=2;AF=1.00;AN=2;DP=31;ExcessHet=3.0103;FS=0.000;MLEAC=2;MLEAF=1.00;MQ=43.49;QD=27.17;SOR=1.270	GT:AD:DP:GQ:PL	1/1:2,26:28:74:1044,74,0
X	12959250	.	A	C	745.77	.	AC=2;AF=1.00;AN=2;DP=28;ExcessHet=3.0103;FS=0.000;MLEAC=2;MLEAF=1.00;MQ=43.79;QD=26.63;SOR=0.997	GT:AD:DP:GQ:PL	1/1:0,28:28:84:774,84,0
X	12959343	.	T	C	904.77	.	AC=2;AF=1.00;AN=2;DP=36;ExcessHet=3.0103;FS=0.000;MLEAC=2;MLEAF=1.00;MQ=43.95;QD=25.85;SOR=1.002	GT:AD:DP:GQ:PL	1/1:0,35:35:99:933,105,0
X	12959578	.	G	T	916.77	.	AC=2;AF=1.00;AN=2;DP=35;ExcessHet=3.0103;FS=0.000;MLEAC=2;MLEAF=1.00;MQ=43.62;QD=26.96;SOR=1.244	GT:AD:DP:GQ:PL	1/1:0,34:34:99:945,102,0
X	12959589	.	T	A	1398.77	.	AC=2;AF=1.00;AN=2;DP=34;ExcessHet=3.0103;FS=0.000;MLEAC=2;MLEAF=1.00;MQ=43.61;QD=25.88;SOR=1.179	GT:AD:DP:GQ:PL	1/1:0,33:33:99:1427,99,0
X	12959593	.	A	T	1350.77	.	AC=2;AF=1.00;AN=2;DP=32;ExcessHet=3.0103;FS=0.000;MLEAC=2;MLEAF=1.00;MQ=43.65;QD=25.66;SOR=1.402	GT:AD:DP:GQ:PL	1/1:0,31:31:93:1379,93,0
X	12959613	.	T	A	775.77	.	AC=2;AF=1.00;AN=2;DP=32;ExcessHet=3.0103;FS=0.000;MLEAC=2;MLEAF=1.00;MQ=43.59;QD=25.86;SOR=0.976	GT:AD:DP:GQ:PL	1/1:0,30:30:90:804,90,0
X	12959618	.	A	AT	517.73	.	AC=2;AF=1.00;AN=2;BaseQRankSum=-1.182;ClippingRankSum=0.000;DP=29;ExcessHet=3.0103;FS=0.000;MLEAC=2;MLEAF=1.00;MQ=43.54;MQRankSum=-0.306;QD=18.49;ReadPosRankSum=-0.682;SOR=0.252	GT:AD:DP:GQ:PL	1/1:1,27:28:63:555,63,0
X	12959748	.	T	G	461.77	.	AC=2;AF=1.00;AN=2;BaseQRankSum=-1.412;ClippingRankSum=0.000;DP=20;ExcessHet=3.0103;FS=0.000;MLEAC=2;MLEAF=1.00;MQ=43.61;MQRankSum=-0.375;QD=23.09;ReadPosRankSum=-0.372;SOR=0.507	GT:AD:DP:GQ:PL	1/1:1,19:20:31:490,31,0
X	12960774	.	A	G	1919.77	.	AC=2;AF=1.00;AN=2;DP=44;ExcessHet=3.0103;FS=0.000;MLEAC=2;MLEAF=1.00;MQ=42.40;QD=29.35;SOR=0.883	GT:AD:DP:GQ:PL	1/1:0,44:44:99:1948,135,0
X	12960781	.	G	A	1945.77	.	AC=2;AF=1.00;AN=2;DP=45;ExcessHet=3.0103;FS=0.000;MLEAC=2;MLEAF=1.00;MQ=42.69;QD=29.99;SOR=0.737	GT:AD:DP:GQ:PL	1/1:0,45:45:99:1974,135,0
X	12960812	.	AAGGCCAT	A	2104.73	.	AC=2;AF=1.00;AN=2;DP=48;ExcessHet=3.0103;FS=0.000;MLEAC=2;MLEAF=1.00;MQ=42.61;QD=22.58;SOR=0.919	GT:AD:DP:GQ:PL	1/1:0,47:47:99:2142,145,0
X	12960820	.	C	CGAA	2104.73	.	AC=2;AF=1.00;AN=2;DP=47;ExcessHet=3.0103;FS=0.000;MLEAC=2;MLEAF=1.00;MQ=42.58;QD=31.73;SOR=0.919	GT:AD:DP:GQ:PL	1/1:0,47:47:99:2142,145,0
X	12960830	.	T	TA	2096.73	.	AC=2;AF=1.00;AN=2;DP=47;ExcessHet=3.0103;FS=0.000;MLEAC=2;MLEAF=1.00;MQ=42.54;QD=33.46;SOR=0.823	GT:AD:DP:GQ:PL	1/1:0,47:47:99:2134,144,0
X	12960831	.	G	T	2105.77	.	AC=2;AF=1.00;AN=2;DP=48;ExcessHet=3.0103;FS=0.000;MLEAC=2;MLEAF=1.00;MQ=42.57;QD=24.10;SOR=0.776	GT:AD:DP:GQ:PL	1/1:0,48:48:99:2134,144,0
X	12960857	.	G	GAATT	1582.73	.	AC=2;AF=1.00;AN=2;DP=44;ExcessHet=3.0103;FS=0.000;MLEAC=2;MLEAF=1.00;MQ=42.68;QD=30.46;SOR=0.927	GT:AD:DP:GQ:PL	1/1:0,36:36:99:1620,108,0
X	12960858	.	TGG	T	1582.73	.	AC=2;AF=1.00;AN=2;DP=46;ExcessHet=3.0103;FS=0.000;MLEAC=2;MLEAF=1.00;MQ=42.74;QD=27.42;SOR=0.927	GT:AD:DP:GQ:PL	1/1:0,36:36:99:1620,108,0
X	12960862	.	G	T	1591.77	.	AC=2;AF=1.00;AN=2;DP=46;ExcessHet=3.0103;FS=0.000;MLEAC=2;MLEAF=1.00;MQ=42.74;QD=30.85;SOR=0.927	GT:AD:DP:GQ:PL	1/1:0,36:36:99:1620,108,0
X	12960864	.	TAAAGA	T	1582.73	.	AC=2;AF=1.00;AN=2;DP=45;ExcessHet=3.0103;FS=0.000;MLEAC=2;MLEAF=1.00;MQ=42.71;QD=24.44;SOR=0.927	GT:AD:DP:GQ:PL	1/1:0,36:36:99:1620,108,0
X	12961009	.	AT	A	362.73	.	AC=2;AF=1.00;AN=2;BaseQRankSum=0.446;ClippingRankSum=0.000;DP=26;ExcessHet=3.0103;FS=3.203;MLEAC=2;MLEAF=1.00;MQ=43.19;MQRankSum=-0.420;QD=15.77;ReadPosRankSum=1.132;SOR=0.499	GT:AD:DP:GQ:PL	1/1:1,22:23:45:400,45,0
X	12961434	.	A	G	681.77	.	AC=2;AF=1.00;AN=2;DP=27;ExcessHet=3.0103;FS=0.000;MLEAC=2;MLEAF=1.00;MQ=43.93;QD=25.25;SOR=0.765	GT:AD:DP:GQ:PL	1/1:0,27:27:80:710,80,0
X	12961645	.	C	T	160.77	.	AC=1;AF=0.500;AN=2;BaseQRankSum=-0.221;ClippingRankSum=0.000;DP=21;ExcessHet=3.0103;FS=2.392;MLEAC=1;MLEAF=0.500;MQ=43.63;MQRankSum=-0.563;QD=9.46;ReadPosRankSum=-2.294;SOR=0.741	GT:AD:DP:GQ:PL	0/1:3,14:17:70:189,0,70
X	12961646	.	G	T	160.77	.	AC=1;AF=0.500;AN=2;BaseQRankSum=0.158;ClippingRankSum=0.000;DP=21;ExcessHet=3.0103;FS=2.392;MLEAC=1;MLEAF=0.500;MQ=43.63;MQRankSum=-0.563;QD=9.46;ReadPosRankSum=-2.338;SOR=0.741	GT:AD:DP:GQ:PL	0/1:3,14:17:69:189,0,69
X	12961647	.	A	T	763.79	.	AC=1;AF=0.500;AN=2;BaseQRankSum=-0.558;ClippingRankSum=0.000;DP=21;ExcessHet=3.0103;FS=3.310;MLEAC=1;MLEAF=0.500;MQ=43.63;MQRankSum=-0.196;QD=30.91;ReadPosRankSum=-1.513;SOR=0.643	GT:AD:DP:GQ:PL	0/1:1,20:21:20:801,0,20
X	12961810	.	G	A	396.94	.	AC=1;AF=0.500;AN=2;BaseQRankSum=-0.306;ClippingRankSum=0.000;DP=12;ExcessHet=3.0103;FS=0.000;MLEAC=1;MLEAF=0.500;MQ=44.00;MQRankSum=0.000;QD=33.08;ReadPosRankSum=0.150;SOR=0.818	GT:AD:DP:GQ:PL	0/1:1,11:12:14:425,0,14
X	12961835	.	T	C	498.89	.	AC=1;AF=0.500;AN=2;BaseQRankSum=1.792;ClippingRankSum=0.000;DP=16;ExcessHet=3.0103;FS=0.000;MLEAC=1;MLEAF=0.500;MQ=43.88;MQRankSum=0.000;QD=31.18;ReadPosRankSum=-0.812;SOR=0.610	GT:AD:DP:GQ:PL	0/1:1,15:16:2:525,0,2
X	12961926	.	C	T	1207.77	.	AC=1;AF=0.500;AN=2;BaseQRankSum=-0.305;ClippingRankSum=0.000;DP=31;ExcessHet=3.0103;FS=0.000;MLEAC=1;MLEAF=0.500;MQ=43.87;MQRankSum=-0.283;QD=34.21;ReadPosRankSum=0.122;SOR=0.906	GT:AD:DP:GQ:PL	0/1:2,29:31:29:1236,0,29
X	12961942	.	CTTT	C	1323.77	.	AC=1;AF=0.500;AN=2;BaseQRankSum=-1.598;ClippingRankSum=0.000;DP=35;ExcessHet=3.0103;FS=0.000;MLEAC=1;MLEAF=0.500;MQ=43.89;MQRankSum=-0.265;QD=28.63;ReadPosRankSum=0.853;SOR=0.752	GT:AD:DP:GQ:PL	0/1:2,33:35:20:1361,0,20
X	12961950	.	T	C	1367.56	.	AC=2;AF=1.00;AN=2;BaseQRankSum=-1.679;ClippingRankSum=0.000;DP=34;ExcessHet=3.0103;FS=0.000;MLEAC=2;MLEAF=1.00;MQ=43.83;MQRankSum=-0.207;QD=33.51;ReadPosRankSum=-0.204;SOR=0.316	GT:AD:DP:GQ:PL	1/1:1,33:34:7:1395,7,0
X	12962131	.	A	T	382.77	.	AC=2;AF=1.00;AN=2;DP=17;ExcessHet=3.0103;FS=0.000;MLEAC=2;MLEAF=1.00;MQ=43.71;QD=23.92;SOR=1.244	GT:AD:DP:GQ:PL	1/1:0,16:16:47:411,47,0
X	12962243	.	GTT	G	859.73	.	AC=2;AF=1.00;AN=2;DP=23;ExcessHet=3.0103;FS=0.000;MLEAC=2;MLEAF=1.00;MQ=43.87;QD=32.44;SOR=0.793	GT:AD:DP:GQ:PL	1/1:0,21:21:66:897,66,0
X	12962257	.	A	G	908.77	.	AC=2;AF=1.00;AN=2;DP=24;ExcessHet=3.0103;FS=0.000;MLEAC=2;MLEAF=1.00;MQ=43.88;QD=28.71;SOR=0.874	GT:AD:DP:GQ:PL	1/1:0,22:22:66:937,66,0
X	12962440	.	C	T	565.77	.	AC=2;AF=1.00;AN=2;DP=22;ExcessHet=3.0103;FS=0.000;MLEAC=2;MLEAF=1.00;MQ=44.00;QD=25.72;SOR=1.329	GT:AD:DP:GQ:PL	1/1:0,22:22:66:594,66,0
X	12962600	.	C	G	1591.77	.	AC=2;AF=1.00;AN=2;DP=36;ExcessHet=3.0103;FS=0.000;MLEAC=2;MLEAF=1.00;MQ=43.98;QD=32.67;SOR=1.371	GT:AD:DP:GQ:PL	1/1:0,36:36:99:1620,108,0
X	12962605	.	C	CG	1671.73	.	AC=2;AF=1.00;AN=2;DP=36;ExcessHet=3.0103;FS=0.000;MLEAC=2;MLEAF=1.00;MQ=43.98;QD=34.91;SOR=1.371	GT:AD:DP:GQ:PL	1/1:0,36:36:99:1709,114,0
X	12962606	.	T	A	1680.77	.	AC=2;AF=1.00;AN=2;DP=38;ExcessHet=3.0103;FS=0.000;MLEAC=2;MLEAF=1.00;MQ=43.98;QD=30.54;SOR=1.179	GT:AD:DP:GQ:PL	1/1:0,38:38:99:1709,114,0
X	12962614	.	C	T	1618.77	.	AC=2;AF=1.00;AN=2;DP=37;ExcessHet=3.0103;FS=0.000;MLEAC=2;MLEAF=1.00;MQ=43.91;QD=26.85;SOR=0.984	GT:AD:DP:GQ:PL	1/1:0,37:37:99:1647,111,0
X	12962660	.	T	A	922.77	.	AC=2;AF=1.00;AN=2;DP=35;ExcessHet=3.0103;FS=0.000;MLEAC=2;MLEAF=1.00;MQ=43.84;QD=26.36;SOR=0.749	GT:AD:DP:GQ:PL	1/1:0,35:35:99:951,105,0
X	12962698	.	G	T	1449.77	.	AC=2;AF=1.00;AN=2;DP=33;ExcessHet=3.0103;FS=0.000;MLEAC=2;MLEAF=1.00;MQ=43.89;QD=33.24;SOR=0.752	GT:AD:DP:GQ:PL	1/1:0,33:33:99:1478,99,0
X	12962699	.	G	T	1449.77	.	AC=2;AF=1.00;AN=2;DP=33;ExcessHet=3.0103;FS=0.000;MLEAC=2;MLEAF=1.00;MQ=43.89;QD=32.63;SOR=0.752	GT:AD:DP:GQ:PL	1/1:0,33:33:99:1478,99,0
X	12962729	.	C	A	854.77	.	AC=2;AF=1.00;AN=2;DP=32;ExcessHet=3.0103;FS=0.000;MLEAC=2;MLEAF=1.00;MQ=43.54;QD=26.71;SOR=1.112	GT:AD:DP:GQ:PL	1/1:0,32:32:96:883,96,0
X	12962765	.	T	G	1217.77	.	AC=2;AF=1.00;AN=2;DP=28;ExcessHet=3.0103;FS=0.000;MLEAC=2;MLEAF=1.00;MQ=43.51;QD=24.99;SOR=1.382	GT:AD:DP:GQ:PL	1/1:0,28:28:84:1246,84,0
X	12962766	.	C	G	1217.77	.	AC=2;AF=1.00;AN=2;DP=27;ExcessHet=3.0103;FS=0.000;MLEAC=2;MLEAF=1.00;MQ=43.49;QD=42.30;SOR=1.528	GT:AD:DP:GQ:PL	1/1:0,27:27:84:1246,84,0
X	12962779	.	TGAA	T	1179.73	.	AC=2;AF=1.00;AN=2;DP=28;ExcessHet=3.0103;FS=0.000;MLEAC=2;MLEAF=1.00;MQ=43.51;QD=31.26;SOR=2.124	GT:AD:DP:GQ:PL	1/1:0,28:28:84:1217,84,0
X	12962788	.	G	A	1215.77	.	AC=2;AF=1.00;AN=2;DP=28;ExcessHet=3.0103;FS=0.000;MLEAC=2;MLEAF=1.00;MQ=43.58;QD=32.36;SOR=1.382	GT:AD:DP:GQ:PL	1/1:0,28:28:84:1244,84,0
X	12962833	.	C	T	1152.77	.	AC=2;AF=1.00;AN=2;DP=28;ExcessHet=3.0103;FS=0.000;MLEAC=2;MLEAF=1.00;MQ=43.65;QD=31.35;SOR=1.382	GT:AD:DP:GQ:PL	1/1:0,28:28:84:1181,84,0
X	12962855	.	A	G	1320.77	.	AC=2;AF=1.00;AN=2;DP=32;ExcessHet=3.0103;FS=0.000;MLEAC=2;MLEAF=1.00;MQ=43.69;QD=36.42;SOR=1.473	GT:AD:DP:GQ:PL	1/1:0,32:32:99:1349,102,0
X	12962909	.	T	C	842.77	.	AC=2;AF=1.00;AN=2;DP=31;ExcessHet=3.0103;FS=0.000;MLEAC=2;MLEAF=1.00;MQ=43.94;QD=27.19;SOR=0.756	GT:AD:DP:GQ:PL	1/1:0,31:31:93:871,93,0
X	12963173	.	G	A	804.77	.	AC=2;AF=1.00;AN=2;DP=29;ExcessHet=3.0103;FS=0.000;MLEAC=2;MLEAF=1.00;MQ=44.00;QD=27.75;SOR=0.760	GT:AD:DP:GQ:PL	1/1:0,29:29:87:833,87,0
X	12964257	.	A	T	1663.77	.	AC=2;AF=1.00;AN=2;DP=38;ExcessHet=3.0103;FS=0.000;MLEAC=2;MLEAF=1.00;MQ=43.92;QD=32.12;SOR=0.693	GT:AD:DP:GQ:PL	1/1:0,38:38:99:1692,117,0
X	12964269	.	C	A	1726.77	.	AC=2;AF=1.00;AN=2;DP=39;ExcessHet=3.0103;FS=0.000;MLEAC=2;MLEAF=1.00;MQ=44.00;QD=30.95;SOR=0.743	GT:AD:DP:GQ:PL	1/1:0,39:39:99:1755,117,0
X	12964274	.	C	A	1675.77	.	AC=2;AF=1.00;AN=2;DP=38;ExcessHet=3.0103;FS=0.000;MLEAC=2;MLEAF=1.00;MQ=44.00;QD=27.62;SOR=0.914	GT:AD:DP:GQ:PL	1/1:0,38:38:99:1704,114,0
X	12964341	X_12964341_SNP	G	A	1679.77	.	AC=2;AF=1.00;AN=2;DB;DP=38;ExcessHet=3.0103;FS=0.000;MLEAC=2;MLEAF=1.00;MQ=44.00;QD=28.67;SOR=0.746	GT:AD:DP:GQ:PL	1/1:0,37:37:99:1708,114,0
X	12964344	.	T	A	1679.77	.	AC=2;AF=1.00;AN=2;DP=39;ExcessHet=3.0103;FS=0.000;MLEAC=2;MLEAF=1.00;MQ=44.00;QD=30.23;SOR=0.798	GT:AD:DP:GQ:PL	1/1:0,38:38:99:1708,114,0
X	12964359	.	A	G	1681.77	.	AC=2;AF=1.00;AN=2;DP=39;ExcessHet=3.0103;FS=0.000;MLEAC=2;MLEAF=1.00;MQ=44.00;QD=28.99;SOR=0.914	GT:AD:DP:GQ:PL	1/1:0,38:38:99:1710,114,0
X	12964360	.	C	T	1681.77	.	AC=2;AF=1.00;AN=2;DP=38;ExcessHet=3.0103;FS=0.000;MLEAC=2;MLEAF=1.00;MQ=44.00;QD=28.07;SOR=0.984	GT:AD:DP:GQ:PL	1/1:0,37:37:99:1710,114,0
X	12964596	.	C	CA	543.73	.	AC=2;AF=1.00;AN=2;DP=25;ExcessHet=3.0103;FS=0.000;MLEAC=2;MLEAF=1.00;MQ=44.00;QD=21.75;SOR=1.136	GT:AD:DP:GQ:PL	1/1:0,25:25:75:581,75,0
X	12964747	.	A	G	658.77	.	AC=2;AF=1.00;AN=2;DP=24;ExcessHet=3.0103;FS=0.000;MLEAC=2;MLEAF=1.00;MQ=43.80;QD=27.45;SOR=0.693	GT:AD:DP:GQ:PL	1/1:0,24:24:72:687,72,0
X	12964763	.	A	AT	292.73	.	AC=2;AF=1.00;AN=2;BaseQRankSum=1.396;ClippingRankSum=0.000;DP=19;ExcessHet=3.0103;FS=0.000;MLEAC=2;MLEAF=1.00;MQ=43.85;MQRankSum=0.000;QD=18.30;ReadPosRankSum=1.196;SOR=0.412	GT:AD:DP:GQ:PL	1/1:1,15:16:40:330,40,0
X	12964839	.	G	T	688.77	.	AC=2;AF=1.00;AN=2;DP=25;ExcessHet=3.0103;FS=0.000;MLEAC=2;MLEAF=1.00;MQ=43.88;QD=27.55;SOR=1.609	GT:AD:DP:GQ:PL	1/1:0,25:25:75:717,75,0
X	12966708	.	TA	T	663.73	.	AC=2;AF=1.00;AN=2;BaseQRankSum=-0.481;ClippingRankSum=0.000;DP=41;ExcessHet=3.0103;FS=0.000;MLEAC=2;MLEAF=1.00;MQ=44.00;MQRankSum=0.000;QD=17.47;ReadPosRankSum=-0.234;SOR=0.804	GT:AD:DP:GQ:PL	1/1:2,36:38:69:701,69,0
X	12967145	.	T	C	1856.77	.	AC=2;AF=1.00;AN=2;DP=45;ExcessHet=3.0103;FS=0.000;MLEAC=2;MLEAF=1.00;MQ=43.62;QD=25.02;SOR=0.737	GT:AD:DP:GQ:PL	1/1:0,45:45:99:1885,138,0
X	12967167	.	T	C	1861.77	.	AC=2;AF=1.00;AN=2;DP=42;ExcessHet=3.0103;FS=0.000;MLEAC=2;MLEAF=1.00;MQ=44.22;QD=27.70;SOR=0.892	GT:AD:DP:GQ:PL	1/1:0,42:42:99:1890,126,0
X	12967178	.	A	AT	1807.73	.	AC=2;AF=1.00;AN=2;DP=41;ExcessHet=3.0103;FS=0.000;MLEAC=2;MLEAF=1.00;MQ=44.22;QD=28.17;SOR=0.954	GT:AD:DP:GQ:PL	1/1:0,41:41:99:1845,123,0
X	12967186	.	A	G	1681.77	.	AC=2;AF=1.00;AN=2;DP=39;ExcessHet=3.0103;FS=0.000;MLEAC=2;MLEAF=1.00;MQ=44.23;QD=29.07;SOR=0.850	GT:AD:DP:GQ:PL	1/1:0,39:39:99:1710,117,0
X	12967533	.	T	A	912.77	.	AC=2;AF=1.00;AN=2;DP=35;ExcessHet=3.0103;FS=0.000;MLEAC=2;MLEAF=1.00;MQ=44.00;QD=26.08;SOR=1.148	GT:AD:DP:GQ:PL	1/1:0,35:35:99:941,105,0
X	12969739	.	G	T	764.77	.	AC=2;AF=1.00;AN=2;DP=29;ExcessHet=3.0103;FS=0.000;MLEAC=2;MLEAF=1.00;MQ=44.00;QD=26.37;SOR=0.906	GT:AD:DP:GQ:PL	1/1:0,29:29:87:793,87,0
X	12969754	.	G	A	760.77	.	AC=2;AF=1.00;AN=2;DP=28;ExcessHet=3.0103;FS=0.000;MLEAC=2;MLEAF=1.00;MQ=44.00;QD=27.17;SOR=0.836	GT:AD:DP:GQ:PL	1/1:0,28:28:84:789,84,0
X	12969916	.	C	T	626.77	.	AC=2;AF=1.00;AN=2;DP=22;ExcessHet=3.0103;FS=0.000;MLEAC=2;MLEAF=1.00;MQ=43.91;QD=28.49;SOR=2.737	GT:AD:DP:GQ:PL	1/1:0,22:22:66:655,66,0
X	12969949	.	T	C	1024.77	.	AC=2;AF=1.00;AN=2;DP=23;ExcessHet=3.0103;FS=0.000;MLEAC=2;MLEAF=1.00;MQ=43.74;QD=31.39;SOR=2.030	GT:AD:DP:GQ:PL	1/1:0,23:23:75:1053,75,0
X	12969958	.	G	T	1084.77	.	AC=2;AF=1.00;AN=2;DP=27;ExcessHet=3.0103;FS=0.000;MLEAC=2;MLEAF=1.00;MQ=43.78;QD=34.27;SOR=1.302	GT:AD:DP:GQ:PL	1/1:0,27:27:81:1113,81,0
X	12969981	.	A	G	1173.77	.	AC=2;AF=1.00;AN=2;DP=27;ExcessHet=3.0103;FS=0.000;MLEAC=2;MLEAF=1.00;MQ=43.71;QD=27.75;SOR=1.302	GT:AD:DP:GQ:PL	1/1:0,27:27:81:1202,81,0
X	12969991	.	T	C	1186.77	.	AC=2;AF=1.00;AN=2;DP=27;ExcessHet=3.0103;FS=0.000;MLEAC=2;MLEAF=1.00;MQ=43.71;QD=29.81;SOR=1.302	GT:AD:DP:GQ:PL	1/1:0,27:27:81:1215,81,0
X	12969996	.	C	T	1270.77	.	AC=2;AF=1.00;AN=2;DP=28;ExcessHet=3.0103;FS=0.000;MLEAC=2;MLEAF=1.00;MQ=43.72;QD=29.42;SOR=1.179	GT:AD:DP:GQ:PL	1/1:0,28:28:87:1299,87,0
X	12969998	.	T	A	1270.77	.	AC=2;AF=1.00;AN=2;DP=29;ExcessHet=3.0103;FS=0.000;MLEAC=2;MLEAF=1.00;MQ=43.73;QD=28.49;SOR=1.255	GT:AD:DP:GQ:PL	1/1:0,29:29:87:1299,87,0
X	12970053	.	T	A	946.77	.	AC=2;AF=1.00;AN=2;DP=35;ExcessHet=3.0103;FS=0.000;MLEAC=2;MLEAF=1.00;MQ=43.78;QD=27.05;SOR=0.869	GT:AD:DP:GQ:PL	1/1:0,35:35:99:975,105,0
X	12970383	.	A	T	803.77	.	AC=2;AF=1.00;AN=2;DP=30;ExcessHet=3.0103;FS=0.000;MLEAC=2;MLEAF=1.00;MQ=44.00;QD=26.79;SOR=2.019	GT:AD:DP:GQ:PL	1/1:0,30:30:90:832,90,0
X	12970475	.	G	A	664.77	.	AC=2;AF=1.00;AN=2;DP=25;ExcessHet=3.0103;FS=0.000;MLEAC=2;MLEAF=1.00;MQ=44.00;QD=26.59;SOR=1.358	GT:AD:DP:GQ:PL	1/1:0,25:25:75:693,75,0
X	12970496	.	T	A	824.77	.	AC=2;AF=1.00;AN=2;DP=30;ExcessHet=3.0103;FS=0.000;MLEAC=2;MLEAF=1.00;MQ=44.00;QD=27.49;SOR=2.019	GT:AD:DP:GQ:PL	1/1:0,30:30:90:853,90,0
X	12970589	.	A	ATT	1526.73	.	AC=2;AF=1.00;AN=2;DP=36;ExcessHet=3.0103;FS=0.000;MLEAC=2;MLEAF=1.00;MQ=43.59;QD=29.08;SOR=1.371	GT:AD:DP:GQ:PL	1/1:0,36:36:99:1564,111,0
X	12970751	.	T	C	575.77	.	AC=2;AF=1.00;AN=2;DP=23;ExcessHet=3.0103;FS=0.000;MLEAC=2;MLEAF=1.00;MQ=43.91;QD=25.03;SOR=0.963	GT:AD:DP:GQ:PL	1/1:0,23:23:69:604,69,0
X	12971256	.	A	T	1434.77	.	AC=2;AF=1.00;AN=2;DP=31;ExcessHet=3.0103;FS=0.000;MLEAC=2;MLEAF=1.00;MQ=42.84;QD=33.13;SOR=0.892	GT:AD:DP:GQ:PL	1/1:0,31:31:99:1463,102,0
X	12971263	.	G	A	1366.77	.	AC=2;AF=1.00;AN=2;DP=30;ExcessHet=3.0103;FS=0.000;MLEAC=2;MLEAF=1.00;MQ=42.67;QD=36.97;SOR=0.693	GT:AD:DP:GQ:PL	1/1:0,30:30:93:1395,93,0
X	12971284	.	T	A	1501.77	.	AC=2;AF=1.00;AN=2;DP=33;ExcessHet=3.0103;FS=0.000;MLEAC=2;MLEAF=1.00;MQ=42.67;QD=31.53;SOR=0.752	GT:AD:DP:GQ:PL	1/1:0,33:33:99:1530,102,0
X	12971288	.	A	T	1501.77	.	AC=2;AF=1.00;AN=2;DP=33;ExcessHet=3.0103;FS=0.000;MLEAC=2;MLEAF=1.00;MQ=42.67;QD=25.11;SOR=0.752	GT:AD:DP:GQ:PL	1/1:0,33:33:99:1530,102,0
X	12971289	.	CAAATAAT	C	1534.73	.	AC=2;AF=1.00;AN=2;DP=34;ExcessHet=3.0103;FS=0.000;MLEAC=2;MLEAF=1.00;MQ=42.71;QD=26.55;SOR=0.693	GT:AD:DP:GQ:PL	1/1:0,34:34:99:1572,105,0
X	12971298	.	C	CCG	1562.73	.	AC=2;AF=1.00;AN=2;DP=33;ExcessHet=3.0103;FS=0.000;MLEAC=2;MLEAF=1.00;MQ=42.61;QD=28.61;SOR=0.752	GT:AD:DP:GQ:PL	1/1:0,33:33:99:1600,108,0
X	12971333	.	C	T	1006.77	.	AC=2;AF=1.00;AN=2;DP=39;ExcessHet=3.0103;FS=0.000;MLEAC=2;MLEAF=1.00;MQ=42.23;QD=25.81;SOR=0.743	GT:AD:DP:GQ:PL	1/1:0,39:39:99:1035,117,0
X	12971369	.	T	A	1808.77	.	AC=2;AF=1.00;AN=2;DP=42;ExcessHet=3.0103;FS=0.000;MLEAC=2;MLEAF=1.00;MQ=42.56;QD=27.64;SOR=0.788	GT:AD:DP:GQ:PL	1/1:0,42:42:99:1837,126,0
X	12971370	.	A	C	1808.77	.	AC=2;AF=1.00;AN=2;DP=41;ExcessHet=3.0103;FS=0.000;MLEAC=2;MLEAF=1.00;MQ=42.53;QD=33.98;SOR=0.843	GT:AD:DP:GQ:PL	1/1:0,41:41:99:1837,126,0
X	12971431	.	A	T	965.77	.	AC=2;AF=1.00;AN=2;DP=36;ExcessHet=3.0103;FS=0.000;MLEAC=2;MLEAF=1.00;MQ=42.58;QD=26.83;SOR=0.804	GT:AD:DP:GQ:PL	1/1:0,36:36:99:994,108,0
X	12971467	.	T	A	773.77	.	AC=2;AF=1.00;AN=2;DP=30;ExcessHet=3.0103;FS=0.000;MLEAC=2;MLEAF=1.00;MQ=42.23;QD=25.79;SOR=0.826	GT:AD:DP:GQ:PL	1/1:0,30:30:90:802,90,0
X	12971510	.	A	C	1136.77	.	AC=2;AF=1.00;AN=2;DP=27;ExcessHet=3.0103;FS=0.000;MLEAC=2;MLEAF=1.00;MQ=41.77;QD=28.67;SOR=1.101	GT:AD:DP:GQ:PL	1/1:0,27:27:81:1165,81,0
X	12971531	.	TTTTTTTA	T	1177.73	.	AC=2;AF=1.00;AN=2;DP=27;ExcessHet=3.0103;FS=0.000;MLEAC=2;MLEAF=1.00;MQ=41.61;QD=33.44;SOR=1.101	GT:AD:DP:GQ:PL	1/1:0,27:27:81:1215,81,0
X	12971539	.	T	C	1186.77	.	AC=2;AF=1.00;AN=2;DP=27;ExcessHet=3.0103;FS=0.000;MLEAC=2;MLEAF=1.00;MQ=41.61;QD=28.21;SOR=1.101	GT:AD:DP:GQ:PL	1/1:0,27:27:81:1215,81,0
X	12971545	.	A	C	1276.77	.	AC=2;AF=1.00;AN=2;DP=27;ExcessHet=3.0103;FS=0.000;MLEAC=2;MLEAF=1.00;MQ=41.77;QD=29.54;SOR=0.922	GT:AD:DP:GQ:PL	1/1:0,27:27:87:1305,87,0
X	12971548	.	A	ACTTAGAC	1177.73	.	AC=2;AF=1.00;AN=2;DP=27;ExcessHet=3.0103;FS=0.000;MLEAC=2;MLEAF=1.00;MQ=41.77;QD=31.89;SOR=0.922	GT:AD:DP:GQ:PL	1/1:0,27:27:81:1215,81,0
X	12971551	.	C	CGAA	1087.73	.	AC=2;AF=1.00;AN=2;DP=25;ExcessHet=3.0103;FS=0.000;MLEAC=2;MLEAF=1.00;MQ=41.97;QD=25.05;SOR=1.136	GT:AD:DP:GQ:PL	1/1:0,25:25:75:1125,75,0
X	12971618	.	C	T	620.77	.	AC=2;AF=1.00;AN=2;DP=23;ExcessHet=3.0103;FS=0.000;MLEAC=2;MLEAF=1.00;MQ=43.02;QD=26.99;SOR=0.776	GT:AD:DP:GQ:PL	1/1:0,23:23:69:649,69,0
X	12971693	.	T	A	757.77	.	AC=2;AF=1.00;AN=2;DP=28;ExcessHet=3.0103;FS=0.000;MLEAC=2;MLEAF=1.00;MQ=41.83;QD=27.06;SOR=0.836	GT:AD:DP:GQ:PL	1/1:0,28:28:84:786,84,0
X	12971720	.	T	C	750.77	.	AC=2;AF=1.00;AN=2;DP=28;ExcessHet=3.0103;FS=0.000;MLEAC=2;MLEAF=1.00;MQ=41.59;QD=26.81;SOR=0.997	GT:AD:DP:GQ:PL	1/1:0,28:28:84:779,84,0
X	12971740	.	GATCTCAAGGACCCTATGGGCCGCA	G	1042.73	.	AC=2;AF=1.00;AN=2;DP=25;ExcessHet=3.0103;FS=0.000;MLEAC=2;MLEAF=1.00;MQ=41.37;QD=30.47;SOR=1.051	GT:AD:DP:GQ:PL	1/1:0,24:24:72:1080,72,0
X	12971827	.	C	A	565.77	.	AC=2;AF=1.00;AN=2;DP=23;ExcessHet=3.0103;FS=0.000;MLEAC=2;MLEAF=1.00;MQ=42.16;QD=26.94;SOR=1.230	GT:AD:DP:GQ:PL	1/1:0,21:21:63:594,63,0
X	12972257	.	A	T	1004.77	.	AC=2;AF=1.00;AN=2;DP=39;ExcessHet=3.0103;FS=0.000;MLEAC=2;MLEAF=1.00;MQ=43.52;QD=26.44;SOR=0.693	GT:AD:DP:GQ:PL	1/1:0,38:38:99:1033,113,0
X	12972272	.	A	C	887.77	.	AC=2;AF=1.00;AN=2;DP=37;ExcessHet=3.0103;FS=0.000;MLEAC=2;MLEAF=1.00;MQ=43.50;QD=25.36;SOR=0.749	GT:AD:DP:GQ:PL	1/1:0,35:35:99:916,104,0
X	12972286	.	T	C	732.77	.	AC=2;AF=1.00;AN=2;BaseQRankSum=1.792;ClippingRankSum=0.000;DP=31;ExcessHet=3.0103;FS=3.163;MLEAC=2;MLEAF=1.00;MQ=43.76;MQRankSum=0.000;QD=25.27;ReadPosRankSum=1.441;SOR=0.442	GT:AD:DP:GQ:PL	1/1:1,28:29:77:761,77,0
X	12972547	.	T	C	1263.77	.	AC=2;AF=1.00;AN=2;DP=27;ExcessHet=3.0103;FS=0.000;MLEAC=2;MLEAF=1.00;MQ=37.92;QD=31.74;SOR=0.765	GT:AD:DP:GQ:PL	1/1:0,27:27:87:1292,87,0
X	12972551	.	T	C	1254.77	.	AC=2;AF=1.00;AN=2;DP=28;ExcessHet=3.0103;FS=0.000;MLEAC=2;MLEAF=1.00;MQ=36.72;QD=35.90;SOR=0.997	GT:AD:DP:GQ:PL	1/1:0,28:28:87:1283,87,0
X	12972554	.	A	C	1254.77	.	AC=2;AF=1.00;AN=2;DP=29;ExcessHet=3.0103;FS=0.000;MLEAC=2;MLEAF=1.00;MQ=37.00;QD=27.76;SOR=0.906	GT:AD:DP:GQ:PL	1/1:0,29:29:87:1283,87,0
X	12973260	.	T	A	1018.77	.	AC=2;AF=1.00;AN=2;DP=38;ExcessHet=3.0103;FS=0.000;MLEAC=2;MLEAF=1.00;MQ=39.57;QD=26.81;SOR=1.179	GT:AD:DP:GQ:PL	1/1:0,38:38:99:1047,114,0
X	12974531	.	GT	G	1218.73	.	AC=2;AF=1.00;AN=2;DP=48;ExcessHet=3.0103;FS=0.000;MLEAC=2;MLEAF=1.00;MQ=43.96;QD=25.93;SOR=1.022	GT:AD:DP:GQ:PL	1/1:0,47:47:99:1256,141,0
X	12974550	.	G	GT	908.73	.	AC=2;AF=1.00;AN=2;DP=49;ExcessHet=3.0103;FS=0.000;MLEAC=2;MLEAF=1.00;MQ=43.96;QD=21.13;SOR=1.096	GT:AD:DP:GQ:PL	1/1:0,43:43:99:946,130,0
X	12974652	.	A	G	942.77	.	AC=2;AF=1.00;AN=2;DP=37;ExcessHet=3.0103;FS=0.000;MLEAC=2;MLEAF=1.00;MQ=44.00;QD=25.48;SOR=0.746	GT:AD:DP:GQ:PL	1/1:0,37:37:99:971,110,0
X	12974767	.	TAAA	T	1582.73	.	AC=2;AF=1.00;AN=2;DP=38;ExcessHet=3.0103;FS=0.000;MLEAC=2;MLEAF=1.00;MQ=44.29;QD=27.41;SOR=1.244	GT:AD:DP:GQ:PL	1/1:0,34:34:99:1620,108,0
X	12974771	.	A	AGGTTT	1582.73	.	AC=2;AF=1.00;AN=2;DP=36;ExcessHet=3.0103;FS=0.000;MLEAC=2;MLEAF=1.00;MQ=44.31;QD=26.32;SOR=1.308	GT:AD:DP:GQ:PL	1/1:0,35:35:99:1620,108,0
X	12975228	.	A	T	598.77	.	AC=2;AF=1.00;AN=2;DP=22;ExcessHet=3.0103;FS=0.000;MLEAC=2;MLEAF=1.00;MQ=43.91;QD=27.22;SOR=2.303	GT:AD:DP:GQ:PL	1/1:0,22:22:66:627,66,0
X	12976029	.	G	A	573.77	.	AC=2;AF=1.00;AN=2;DP=25;ExcessHet=3.0103;FS=0.000;MLEAC=2;MLEAF=1.00;MQ=44.00;QD=24.95;SOR=1.179	GT:AD:DP:GQ:PL	1/1:0,23:23:68:602,68,0
X	12976624	.	A	G	975.77	.	AC=2;AF=1.00;AN=2;DP=37;ExcessHet=3.0103;FS=0.000;MLEAC=2;MLEAF=1.00;MQ=43.89;QD=26.37;SOR=0.746	GT:AD:DP:GQ:PL	1/1:0,37:37:99:1004,111,0
X	12976904	.	T	C	923.77	.	AC=2;AF=1.00;AN=2;BaseQRankSum=0.710;ClippingRankSum=0.000;DP=39;ExcessHet=3.0103;FS=0.000;MLEAC=2;MLEAF=1.00;MQ=43.67;MQRankSum=-0.360;QD=24.31;ReadPosRankSum=0.457;SOR=0.306	GT:AD:DP:GQ:PL	1/1:1,37:38:86:952,86,0
X	12976950	.	AT	A	943.73	.	AC=2;AF=1.00;AN=2;BaseQRankSum=0.909;ClippingRankSum=0.000;DP=36;ExcessHet=3.0103;FS=0.000;MLEAC=2;MLEAF=1.00;MQ=43.81;MQRankSum=-0.201;QD=26.21;ReadPosRankSum=1.493;SOR=0.358	GT:AD:DP:GQ:PL	1/1:1,35:36:99:981,104,0
X	12976993	.	A	AT	1063.73	.	AC=2;AF=1.00;AN=2;DP=35;ExcessHet=3.0103;FS=0.000;MLEAC=2;MLEAF=1.00;MQ=43.47;QD=30.39;SOR=1.308	GT:AD:DP:GQ:PL	1/1:0,35:35:99:1101,105,0
X	12977010	.	A	G	969.77	.	AC=2;AF=1.00;AN=2;DP=37;ExcessHet=3.0103;FS=0.000;MLEAC=2;MLEAF=1.00;MQ=42.92;QD=26.21;SOR=1.609	GT:AD:DP:GQ:PL	1/1:0,37:37:99:998,111,0
X	12977021	.	T	A	934.77	.	AC=2;AF=1.00;AN=2;DP=35;ExcessHet=3.0103;FS=0.000;MLEAC=2;MLEAF=1.00;MQ=42.80;QD=26.71;SOR=1.308	GT:AD:DP:GQ:PL	1/1:0,35:35:99:963,105,0
X	12977034	.	C	T	1441.77	.	AC=2;AF=1.00;AN=2;DP=34;ExcessHet=3.0103;FS=0.000;MLEAC=2;MLEAF=1.00;MQ=42.77;QD=32.59;SOR=1.609	GT:AD:DP:GQ:PL	1/1:0,34:34:99:1470,102,0
X	12977044	.	A	C	1404.77	.	AC=2;AF=1.00;AN=2;DP=32;ExcessHet=3.0103;FS=0.000;MLEAC=2;MLEAF=1.00;MQ=42.56;QD=24.65;SOR=1.473	GT:AD:DP:GQ:PL	1/1:0,32:32:99:1433,99,0
X	12977078	.	G	C	1260.77	.	AC=2;AF=1.00;AN=2;DP=29;ExcessHet=3.0103;FS=0.000;MLEAC=2;MLEAF=1.00;MQ=42.34;QD=32.04;SOR=1.071	GT:AD:DP:GQ:PL	1/1:0,29:29:87:1289,87,0
X	12977085	.	T	A	1305.77	.	AC=2;AF=1.00;AN=2;DP=29;ExcessHet=3.0103;FS=0.000;MLEAC=2;MLEAF=1.00;MQ=42.34;QD=26.85;SOR=1.255	GT:AD:DP:GQ:PL	1/1:0,29:29:90:1334,90,0
X	12977091	.	GTGTACCTTAAATATGTGATGCGA	G	1266.73	.	AC=2;AF=1.00;AN=2;DP=29;ExcessHet=3.0103;FS=0.000;MLEAC=2;MLEAF=1.00;MQ=42.34;QD=30.89;SOR=1.688	GT:AD:DP:GQ:PL	1/1:0,29:29:88:1304,88,0
X	12977391	.	A	C	886.77	.	AC=2;AF=1.00;AN=2;DP=34;ExcessHet=3.0103;FS=0.000;MLEAC=2;MLEAF=1.00;MQ=43.77;QD=26.08;SOR=1.609	GT:AD:DP:GQ:PL	1/1:0,34:34:99:915,102,0
X	12977591	.	C	T	1012.77	.	AC=2;AF=1.00;AN=2;DP=37;ExcessHet=3.0103;FS=0.000;MLEAC=2;MLEAF=1.00;MQ=44.00;QD=27.37;SOR=1.609	GT:AD:DP:GQ:PL	1/1:0,37:37:99:1041,111,0
X	12977641	.	C	A	895.77	.	AC=2;AF=1.00;AN=2;DP=36;ExcessHet=3.0103;FS=0.000;MLEAC=2;MLEAF=1.00;MQ=44.00;QD=24.88;SOR=2.179	GT:AD:DP:GQ:PL	1/1:0,36:36:99:924,106,0
X	12977690	.	G	A	1348.77	.	AC=2;AF=1.00;AN=2;DP=50;ExcessHet=3.0103;FS=0.000;MLEAC=2;MLEAF=1.00;MQ=43.92;QD=26.98;SOR=1.157	GT:AD:DP:GQ:PL	1/1:0,50:50:99:1377,150,0
X	12977706	.	G	A	1309.77	.	AC=2;AF=1.00;AN=2;DP=49;ExcessHet=3.0103;FS=0.000;MLEAC=2;MLEAF=1.00;MQ=43.92;QD=26.73;SOR=1.112	GT:AD:DP:GQ:PL	1/1:0,49:49:99:1338,147,0
X	12977758	.	C	T	1093.77	.	AC=2;AF=1.00;AN=2;DP=40;ExcessHet=3.0103;FS=0.000;MLEAC=2;MLEAF=1.00;MQ=43.90;QD=27.34;SOR=1.022	GT:AD:DP:GQ:PL	1/1:0,40:40:99:1122,120,0
X	12978334	.	G	A	708.77	.	AC=2;AF=1.00;AN=2;DP=26;ExcessHet=3.0103;FS=0.000;MLEAC=2;MLEAF=1.00;MQ=43.92;QD=27.26;SOR=0.846	GT:AD:DP:GQ:PL	1/1:0,26:26:78:737,78,0
X	12978368	.	AG	A	1068.73	.	AC=2;AF=1.00;AN=2;DP=25;ExcessHet=3.0103;FS=0.000;MLEAC=2;MLEAF=1.00;MQ=43.84;QD=32.00;SOR=0.941	GT:AD:DP:GQ:PL	1/1:0,25:25:75:1106,75,0
X	12978384	.	T	A	1221.77	.	AC=2;AF=1.00;AN=2;BaseQRankSum=-0.976;ClippingRankSum=0.000;DP=28;ExcessHet=3.0103;FS=0.000;MLEAC=2;MLEAF=1.00;MQ=43.79;MQRankSum=-0.231;QD=29.60;ReadPosRankSum=1.240;SOR=0.252	GT:AD:DP:GQ:PL	1/1:1,27:28:45:1250,45,0
X	12978385	.	C	T	1186.77	.	AC=2;AF=1.00;AN=2;BaseQRankSum=1.258;ClippingRankSum=0.000;DP=28;ExcessHet=3.0103;FS=0.000;MLEAC=2;MLEAF=1.00;MQ=43.79;MQRankSum=-0.231;QD=23.45;ReadPosRankSum=1.053;SOR=0.252	GT:AD:DP:GQ:PL	1/1:1,27:28:42:1215,42,0
X	12978387	.	A	T	1186.77	.	AC=2;AF=1.00;AN=2;BaseQRankSum=0.775;ClippingRankSum=0.000;DP=29;ExcessHet=3.0103;FS=0.000;MLEAC=2;MLEAF=1.00;MQ=43.80;MQRankSum=-0.226;QD=27.62;ReadPosRankSum=0.957;SOR=0.283	GT:AD:DP:GQ:PL	1/1:1,28:29:42:1215,42,0
X	12978397	.	A	AT	1168.73	.	AC=2;AF=1.00;AN=2;BaseQRankSum=-0.851;ClippingRankSum=0.000;DP=28;ExcessHet=3.0103;FS=0.000;MLEAC=2;MLEAF=1.00;MQ=43.79;MQRankSum=-0.231;QD=33.95;ReadPosRankSum=0.681;SOR=0.321	GT:AD:DP:GQ:PL	1/1:1,27:28:42:1206,42,0
X	12979232	.	TC	T	815.73	.	AC=2;AF=1.00;AN=2;DP=37;ExcessHet=3.0103;FS=0.000;MLEAC=2;MLEAF=1.00;MQ=43.29;QD=23.31;SOR=0.749	GT:AD:DP:GQ:PL	1/1:0,35:35:99:853,105,0
X	12979287	.	C	T	766.77	.	AC=2;AF=1.00;AN=2;DP=29;ExcessHet=3.0103;FS=0.000;MLEAC=2;MLEAF=1.00;MQ=44.00;QD=26.44;SOR=0.760	GT:AD:DP:GQ:PL	1/1:0,29:29:86:795,86,0
X	12980173	.	C	T	1013.77	.	AC=2;AF=1.00;AN=2;DP=39;ExcessHet=3.0103;FS=0.000;MLEAC=2;MLEAF=1.00;MQ=44.00;QD=25.99;SOR=1.236	GT:AD:DP:GQ:PL	1/1:0,39:39:99:1042,116,0
X	12981404	.	G	A	581.77	.	AC=2;AF=1.00;AN=2;DP=24;ExcessHet=3.0103;FS=0.000;MLEAC=2;MLEAF=1.00;MQ=43.20;QD=26.44;SOR=1.609	GT:AD:DP:GQ:PL	1/1:0,22:22:66:610,66,0
X	12981546	.	TGTGTGCGTGC	T	413.74	.	AC=2;AF=1.00;AN=2;DP=13;ExcessHet=3.0103;FS=0.000;MLEAC=2;MLEAF=1.00;MQ=41.78;QD=31.10;SOR=3.258	GT:AD:DP:GQ:PL	1/1:0,10:10:30:451,30,0
X	12981600	.	G	A	302.77	.	AC=2;AF=1.00;AN=2;DP=12;ExcessHet=3.0103;FS=0.000;MLEAC=2;MLEAF=1.00;MQ=41.59;QD=25.23;SOR=1.981	GT:AD:DP:GQ:PL	1/1:0,12:12:36:331,36,0
X	12982011	.	T	A	944.77	.	AC=2;AF=1.00;AN=2;DP=36;ExcessHet=3.0103;FS=0.000;MLEAC=2;MLEAF=1.00;MQ=44.00;QD=26.24;SOR=0.927	GT:AD:DP:GQ:PL	1/1:0,36:36:99:973,108,0
X	12982356	.	T	C	304.77	.	AC=2;AF=1.00;AN=2;DP=17;ExcessHet=3.0103;FS=0.000;MLEAC=2;MLEAF=1.00;MQ=44.00;QD=21.77;SOR=1.765	GT:AD:DP:GQ:PL	1/1:0,14:14:41:333,41,0
X	12982403	.	C	T	463.77	.	AC=2;AF=1.00;AN=2;DP=19;ExcessHet=3.0103;FS=0.000;MLEAC=2;MLEAF=1.00;MQ=44.00;QD=25.76;SOR=1.493	GT:AD:DP:GQ:PL	1/1:0,18:18:54:492,54,0
X	12983488	.	CCG	C	1427.73	.	AC=2;AF=1.00;AN=2;BaseQRankSum=-0.691;ClippingRankSum=0.000;DP=39;ExcessHet=3.0103;FS=0.000;MLEAC=2;MLEAF=1.00;MQ=43.95;MQRankSum=0.000;QD=28.43;ReadPosRankSum=1.415;SOR=0.293	GT:AD:DP:GQ:PL	1/1:1,37:38:74:1465,74,0
X	12983546	.	G	T	1740.77	.	AC=2;AF=1.00;AN=2;BaseQRankSum=1.301;ClippingRankSum=0.000;DP=42;ExcessHet=3.0103;FS=0.000;MLEAC=2;MLEAF=1.00;MQ=43.95;MQRankSum=0.000;QD=32.81;ReadPosRankSum=-1.568;SOR=0.286	GT:AD:DP:GQ:PL	1/1:1,41:42:80:1769,80,0
X	12983562	.	T	C	1765.77	.	AC=2;AF=1.00;AN=2;BaseQRankSum=1.723;ClippingRankSum=0.000;DP=43;ExcessHet=3.0103;FS=0.000;MLEAC=2;MLEAF=1.00;MQ=43.95;MQRankSum=0.000;QD=26.94;ReadPosRankSum=-1.089;SOR=0.307	GT:AD:DP:GQ:PL	1/1:1,42:43:83:1794,83,0
X	12983640	.	C	A	1083.77	.	AC=2;AF=1.00;AN=2;BaseQRankSum=1.030;ClippingRankSum=0.000;DP=42;ExcessHet=3.0103;FS=0.000;MLEAC=2;MLEAF=1.00;MQ=43.91;MQRankSum=-0.112;QD=25.80;ReadPosRankSum=0.290;SOR=0.538	GT:AD:DP:GQ:PL	1/1:1,41:42:99:1112,99,0
X	12983688	.	TAA	T	1447.73	.	AC=2;AF=1.00;AN=2;BaseQRankSum=1.284;ClippingRankSum=0.000;DP=35;ExcessHet=3.0103;FS=0.000;MLEAC=2;MLEAF=1.00;MQ=43.89;MQRankSum=-0.123;QD=29.71;ReadPosRankSum=-1.339;SOR=0.481	GT:AD:DP:GQ:PL	1/1:1,34:35:60:1485,60,0
X	12983693	.	TTTG	T	1447.73	.	AC=2;AF=1.00;AN=2;BaseQRankSum=-0.320;ClippingRankSum=0.000;DP=35;ExcessHet=3.0103;FS=0.000;MLEAC=2;MLEAF=1.00;MQ=43.89;MQRankSum=-0.123;QD=33.84;SOR=0.481	GT:AD:DP:GQ:PL	1/1:1,34:35:60:1485,60,0
X	12983703	.	G	T	1461.77	.	AC=2;AF=1.00;AN=2;BaseQRankSum=-0.100;ClippingRankSum=0.000;DP=36;ExcessHet=3.0103;FS=0.000;MLEAC=2;MLEAF=1.00;MQ=43.89;MQRankSum=-0.121;QD=28.52;ReadPosRankSum=-0.868;SOR=0.516	GT:AD:DP:GQ:PL	1/1:1,35:36:63:1490,63,0
X	12983749	.	T	G	579.77	.	AC=2;AF=1.00;AN=2;BaseQRankSum=0.069;ClippingRankSum=0.000;DP=26;ExcessHet=3.0103;FS=0.000;MLEAC=2;MLEAF=1.00;MQ=44.00;MQRankSum=0.000;QD=22.30;ReadPosRankSum=1.468;SOR=0.693	GT:AD:DP:GQ:PL	1/1:1,25:26:49:608,49,0
X	12983784	.	A	G	502.77	.	AC=2;AF=1.00;AN=2;DP=20;ExcessHet=3.0103;FS=0.000;MLEAC=2;MLEAF=1.00;MQ=44.00;QD=25.14;SOR=1.721	GT:AD:DP:GQ:PL	1/1:0,20:20:60:531,60,0
X	12983932	.	A	G	823.77	.	AC=2;AF=1.00;AN=2;DP=31;ExcessHet=3.0103;FS=0.000;MLEAC=2;MLEAF=1.00;MQ=44.00;QD=26.57;SOR=0.892	GT:AD:DP:GQ:PL	1/1:0,31:31:93:852,93,0
X	12984253	.	A	C	877.77	.	AC=2;AF=1.00;AN=2;DP=34;ExcessHet=3.0103;FS=0.000;MLEAC=2;MLEAF=1.00;MQ=43.57;QD=25.82;SOR=1.085	GT:AD:DP:GQ:PL	1/1:0,34:34:99:906,101,0
X	12984337	.	C	CAAA	895.73	.	AC=2;AF=1.00;AN=2;BaseQRankSum=0.057;ClippingRankSum=0.000;DP=25;ExcessHet=3.0103;FS=0.000;MLEAC=2;MLEAF=1.00;MQ=44.00;MQRankSum=0.000;QD=35.90;ReadPosRankSum=0.328;SOR=0.990	GT:AD:DP:GQ:PL	1/1:2,21:23:48:933,48,0
X	12984350	.	A	G	1017.77	.	AC=2;AF=1.00;AN=2;BaseQRankSum=-0.974;ClippingRankSum=0.000;DP=28;ExcessHet=3.0103;FS=0.000;MLEAC=2;MLEAF=1.00;MQ=44.00;MQRankSum=0.000;QD=33.89;ReadPosRankSum=0.090;SOR=1.022	GT:AD:DP:GQ:PL	1/1:2,26:28:59:1046,59,0
X	12984460	.	C	T	916.77	.	AC=2;AF=1.00;AN=2;DP=34;ExcessHet=3.0103;FS=0.000;MLEAC=2;MLEAF=1.00;MQ=43.45;QD=26.96;SOR=0.811	GT:AD:DP:GQ:PL	1/1:0,34:34:99:945,102,0
X	12984582	.	C	T	1383.77	.	AC=2;AF=1.00;AN=2;DP=33;ExcessHet=3.0103;FS=0.000;MLEAC=2;MLEAF=1.00;MQ=43.94;QD=27.96;SOR=1.284	GT:AD:DP:GQ:PL	1/1:0,32:32:96:1412,96,0
X	12984583	.	T	C	1383.77	.	AC=2;AF=1.00;AN=2;DP=32;ExcessHet=3.0103;FS=0.000;MLEAC=2;MLEAF=1.00;MQ=43.94;QD=24.67;SOR=1.214	GT:AD:DP:GQ:PL	1/1:0,31:31:96:1412,96,0
X	12984862	.	G	A	1091.77	.	AC=2;AF=1.00;AN=2;DP=41;ExcessHet=3.0103;FS=0.000;MLEAC=2;MLEAF=1.00;MQ=44.00;QD=26.63;SOR=0.843	GT:AD:DP:GQ:PL	1/1:0,41:41:99:1120,123,0
X	12984918	.	G	A	1122.77	.	AC=2;AF=1.00;AN=2;DP=42;ExcessHet=3.0103;FS=0.000;MLEAC=2;MLEAF=1.00;MQ=44.00;QD=26.73;SOR=1.127	GT:AD:DP:GQ:PL	1/1:0,42:42:99:1151,126,0
X	12985133	.	CT	C	1153.73	.	AC=2;AF=1.00;AN=2;DP=31;ExcessHet=3.0103;FS=0.000;MLEAC=2;MLEAF=1.00;MQ=43.94;QD=36.60;SOR=2.066	GT:AD:DP:GQ:PL	1/1:0,27:27:81:1191,81,0
X	12985150	.	CTT	C	1275.73	.	AC=2;AF=1.00;AN=2;DP=30;ExcessHet=3.0103;FS=0.000;MLEAC=2;MLEAF=1.00;MQ=43.93;QD=34.17;SOR=1.765	GT:AD:DP:GQ:PL	1/1:0,30:30:90:1313,90,0
X	12985221	.	AT	A	1048.73	.	AC=2;AF=1.00;AN=2;DP=26;ExcessHet=3.0103;FS=0.000;MLEAC=2;MLEAF=1.00;MQ=43.92;QD=31.27;SOR=1.358	GT:AD:DP:GQ:PL	1/1:0,25:25:75:1086,75,0
X	12985230	.	T	C	1084.77	.	AC=2;AF=1.00;AN=2;DP=26;ExcessHet=3.0103;FS=0.000;MLEAC=2;MLEAF=1.00;MQ=43.92;QD=24.23;SOR=1.220	GT:AD:DP:GQ:PL	1/1:0,26:26:78:1113,78,0
X	12985263	.	T	A	733.77	.	AC=2;AF=1.00;AN=2;DP=28;ExcessHet=3.0103;FS=0.000;MLEAC=2;MLEAF=1.00;MQ=43.93;QD=26.21;SOR=0.997	GT:AD:DP:GQ:PL	1/1:0,28:28:83:762,83,0
X	12985328	.	T	A	1187.77	.	AC=2;AF=1.00;AN=2;DP=28;ExcessHet=3.0103;FS=0.000;MLEAC=2;MLEAF=1.00;MQ=43.86;QD=35.72;SOR=0.693	GT:AD:DP:GQ:PL	1/1:0,28:28:87:1216,87,0
X	12985336	.	T	A	1097.77	.	AC=2;AF=1.00;AN=2;DP=25;ExcessHet=3.0103;FS=0.000;MLEAC=2;MLEAF=1.00;MQ=43.84;QD=28.52;SOR=1.136	GT:AD:DP:GQ:PL	1/1:0,25:25:78:1126,78,0
X	12985449	.	C	T	886.77	.	AC=2;AF=1.00;AN=2;DP=33;ExcessHet=3.0103;FS=0.000;MLEAC=2;MLEAF=1.00;MQ=43.82;QD=26.87;SOR=0.752	GT:AD:DP:GQ:PL	1/1:0,33:33:99:915,99,0
X	12985498	.	GCATCTC	G	908.73	.	AC=2;AF=1.00;AN=2;DP=25;ExcessHet=3.0103;FS=0.000;MLEAC=2;MLEAF=1.00;MQ=43.92;QD=26.90;SOR=0.784	GT:AD:DP:GQ:PL	1/1:0,21:21:63:946,63,0
X	12985518	.	A	G	1001.77	.	AC=2;AF=1.00;AN=2;DP=24;ExcessHet=3.0103;FS=0.000;MLEAC=2;MLEAF=1.00;MQ=43.92;QD=26.78;SOR=0.859	GT:AD:DP:GQ:PL	1/1:0,24:24:72:1030,72,0
X	12985806	.	A	C	639.77	.	AC=2;AF=1.00;AN=2;DP=24;ExcessHet=3.0103;FS=0.000;MLEAC=2;MLEAF=1.00;MQ=44.00;QD=26.66;SOR=1.519	GT:AD:DP:GQ:PL	1/1:0,24:24:72:668,72,0
X	12985880	.	A	C	664.77	.	AC=2;AF=1.00;AN=2;DP=26;ExcessHet=3.0103;FS=0.000;MLEAC=2;MLEAF=1.00;MQ=42.98;QD=25.57;SOR=1.445	GT:AD:DP:GQ:PL	1/1:0,26:26:78:693,78,0
X	12986966	.	G	T	1501.77	.	AC=2;AF=1.00;AN=2;DP=34;ExcessHet=3.0103;FS=0.000;MLEAC=2;MLEAF=1.00;MQ=43.56;QD=31.62;SOR=1.244	GT:AD:DP:GQ:PL	1/1:0,34:34:99:1530,102,0
X	12986969	.	G	GTT	1568.73	.	AC=2;AF=1.00;AN=2;DP=34;ExcessHet=3.0103;FS=0.000;MLEAC=2;MLEAF=1.00;MQ=43.56;QD=29.88;SOR=1.244	GT:AD:DP:GQ:PL	1/1:0,34:34:99:1606,108,0
X	12986972	.	C	T	1577.77	.	AC=2;AF=1.00;AN=2;DP=33;ExcessHet=3.0103;FS=0.000;MLEAC=2;MLEAF=1.00;MQ=43.55;QD=33.45;SOR=1.542	GT:AD:DP:GQ:PL	1/1:0,33:33:99:1606,108,0
X	12987063	.	A	T	819.77	.	AC=2;AF=1.00;AN=2;DP=30;ExcessHet=3.0103;FS=0.000;MLEAC=2;MLEAF=1.00;MQ=44.00;QD=27.33;SOR=0.826	GT:AD:DP:GQ:PL	1/1:0,30:30:90:848,90,0
X	12987164	.	A	T	853.77	.	AC=2;AF=1.00;AN=2;DP=31;ExcessHet=3.0103;FS=0.000;MLEAC=2;MLEAF=1.00;MQ=44.00;QD=27.54;SOR=1.214	GT:AD:DP:GQ:PL	1/1:0,31:31:93:882,93,0
X	12987201	.	G	A	909.77	.	AC=2;AF=1.00;AN=2;DP=34;ExcessHet=3.0103;FS=0.000;MLEAC=2;MLEAF=1.00;MQ=44.00;QD=26.76;SOR=1.418	GT:AD:DP:GQ:PL	1/1:0,34:34:99:938,102,0
X	12987374	.	G	A	1216.77	.	AC=2;AF=1.00;AN=2;DP=30;ExcessHet=3.0103;FS=0.000;MLEAC=2;MLEAF=1.00;MQ=44.00;QD=28.30;SOR=1.143	GT:AD:DP:GQ:PL	1/1:0,30:30:90:1245,90,0
X	12987376	.	C	A	1216.77	.	AC=2;AF=1.00;AN=2;DP=28;ExcessHet=3.0103;FS=0.000;MLEAC=2;MLEAF=1.00;MQ=44.00;QD=28.16;SOR=0.997	GT:AD:DP:GQ:PL	1/1:0,28:28:90:1245,90,0
X	12987410	.	T	A	579.77	.	AC=2;AF=1.00;AN=2;DP=23;ExcessHet=3.0103;FS=0.000;MLEAC=2;MLEAF=1.00;MQ=44.00;QD=25.21;SOR=0.776	GT:AD:DP:GQ:PL	1/1:0,23:23:68:608,68,0
X	12987749	.	C	T	1138.77	.	AC=2;AF=1.00;AN=2;DP=42;ExcessHet=3.0103;FS=0.000;MLEAC=2;MLEAF=1.00;MQ=44.00;QD=27.11;SOR=0.892	GT:AD:DP:GQ:PL	1/1:0,42:42:99:1167,126,0
X	12987956	.	G	GA	924.73	.	AC=2;AF=1.00;AN=2;DP=34;ExcessHet=3.0103;FS=0.000;MLEAC=2;MLEAF=1.00;MQ=43.94;QD=27.20;SOR=1.418	GT:AD:DP:GQ:PL	1/1:0,34:34:99:962,105,0
X	12988004	.	G	A	768.77	.	AC=2;AF=1.00;AN=2;DP=29;ExcessHet=3.0103;FS=0.000;MLEAC=2;MLEAF=1.00;MQ=43.93;QD=26.51;SOR=1.071	GT:AD:DP:GQ:PL	1/1:0,29:29:87:797,87,0
X	12988222	.	CA	C	394.73	.	AC=2;AF=1.00;AN=2;DP=25;ExcessHet=3.0103;FS=0.000;MLEAC=2;MLEAF=1.00;MQ=43.16;QD=17.16;SOR=2.030	GT:AD:DP:GQ:PL	1/1:0,23:23:68:432,68,0
X	12988350	.	G	A	755.77	.	AC=2;AF=1.00;AN=2;DP=19;ExcessHet=3.0103;FS=0.000;MLEAC=2;MLEAF=1.00;MQ=41.83;QD=30.75;SOR=1.022	GT:AD:DP:GQ:PL	1/1:0,19:19:57:784,57,0
X	12988356	.	TTGC	T	746.73	.	AC=2;AF=1.00;AN=2;DP=19;ExcessHet=3.0103;FS=0.000;MLEAC=2;MLEAF=1.00;MQ=41.83;QD=32.23;SOR=1.022	GT:AD:DP:GQ:PL	1/1:0,19:19:57:784,57,0
X	12988386	.	T	TTGC	569.73	.	AC=2;AF=1.00;AN=2;DP=16;ExcessHet=3.0103;FS=0.000;MLEAC=2;MLEAF=1.00;MQ=41.41;QD=32.69;SOR=1.112	GT:AD:DP:GQ:PL	1/1:0,15:15:48:607,48,0
X	12988421	.	T	G	462.77	.	AC=2;AF=1.00;AN=2;DP=20;ExcessHet=3.0103;FS=0.000;MLEAC=2;MLEAF=1.00;MQ=41.60;QD=24.36;SOR=1.292	GT:AD:DP:GQ:PL	1/1:0,19:19:56:491,56,0
X	12988487	.	TCTGGGTGTG	T	669.73	.	AC=2;AF=1.00;AN=2;DP=18;ExcessHet=3.0103;FS=0.000;MLEAC=2;MLEAF=1.00;MQ=43.64;QD=30.53;SOR=2.584	GT:AD:DP:GQ:PL	1/1:0,16:16:48:707,48,0
X	12988747	.	C	G	1008.77	.	AC=2;AF=1.00;AN=2;DP=38;ExcessHet=3.0103;FS=0.000;MLEAC=2;MLEAF=1.00;MQ=44.00;QD=26.55;SOR=1.040	GT:AD:DP:GQ:PL	1/1:0,38:38:99:1037,114,0
X	12989458	.	T	C	790.77	.	AC=2;AF=1.00;AN=2;DP=30;ExcessHet=3.0103;FS=0.000;MLEAC=2;MLEAF=1.00;MQ=43.93;QD=26.36;SOR=0.976	GT:AD:DP:GQ:PL	1/1:0,30:30:90:819,90,0
X	12989568	.	A	G	1698.77	.	AC=2;AF=1.00;AN=2;DP=39;ExcessHet=3.0103;FS=0.000;MLEAC=2;MLEAF=1.00;MQ=43.95;QD=31.16;SOR=1.096	GT:AD:DP:GQ:PL	1/1:0,39:39:99:1727,117,0
X	12989574	.	A	G	1704.77	.	AC=2;AF=1.00;AN=2;DP=37;ExcessHet=3.0103;FS=0.000;MLEAC=2;MLEAF=1.00;MQ=43.95;QD=31.21;SOR=0.984	GT:AD:DP:GQ:PL	1/1:0,37:37:99:1733,117,0
X	12989577	.	C	G	1674.77	.	AC=2;AF=1.00;AN=2;DP=38;ExcessHet=3.0103;FS=0.000;MLEAC=2;MLEAF=1.00;MQ=43.95;QD=28.97;SOR=1.040	GT:AD:DP:GQ:PL	1/1:0,38:38:99:1703,114,0
X	12989628	.	C	T	936.77	.	AC=2;AF=1.00;AN=2;DP=37;ExcessHet=3.0103;FS=0.000;MLEAC=2;MLEAF=1.00;MQ=44.00;QD=26.02;SOR=1.061	GT:AD:DP:GQ:PL	1/1:0,36:36:99:965,108,0
X	12989713	.	A	G	1557.77	.	AC=2;AF=1.00;AN=2;DP=36;ExcessHet=3.0103;FS=0.000;MLEAC=2;MLEAF=1.00;MQ=44.00;QD=29.02;SOR=0.927	GT:AD:DP:GQ:PL	1/1:0,36:36:99:1586,111,0
X	12989725	.	T	C	1629.77	.	AC=2;AF=1.00;AN=2;DP=36;ExcessHet=3.0103;FS=0.000;MLEAC=2;MLEAF=1.00;MQ=44.00;QD=34.11;SOR=1.209	GT:AD:DP:GQ:PL	1/1:0,36:36:99:1658,114,0
X	12989745	.	G	A	1359.77	.	AC=2;AF=1.00;AN=2;DP=30;ExcessHet=3.0103;FS=0.000;MLEAC=2;MLEAF=1.00;MQ=44.00;QD=35.41;SOR=1.536	GT:AD:DP:GQ:PL	1/1:0,30:30:96:1388,96,0
X	12990365	.	A	G	1681.77	.	AC=2;AF=1.00;AN=2;DP=37;ExcessHet=3.0103;FS=0.000;MLEAC=2;MLEAF=1.00;MQ=43.95;QD=28.84;SOR=1.270	GT:AD:DP:GQ:PL	1/1:0,37:37:99:1710,114,0
X	12990366	.	T	C	1712.77	.	AC=2;AF=1.00;AN=2;DP=37;ExcessHet=3.0103;FS=0.000;MLEAC=2;MLEAF=1.00;MQ=43.95;QD=22.28;SOR=1.270	GT:AD:DP:GQ:PL	1/1:0,37:37:99:1741,117,0
X	12990367	.	C	CT	1703.73	.	AC=2;AF=1.00;AN=2;DP=38;ExcessHet=3.0103;FS=0.000;MLEAC=2;MLEAF=1.00;MQ=43.95;QD=25.25;SOR=1.179	GT:AD:DP:GQ:PL	1/1:0,38:38:99:1741,117,0
X	12990370	.	A	G	1712.77	.	AC=2;AF=1.00;AN=2;DP=39;ExcessHet=3.0103;FS=0.000;MLEAC=2;MLEAF=1.00;MQ=43.95;QD=30.48;SOR=1.236	GT:AD:DP:GQ:PL	1/1:0,39:39:99:1741,117,0
X	12990418	.	GT	G	692.73	.	AC=2;AF=1.00;AN=2;BaseQRankSum=1.600;ClippingRankSum=0.000;DP=40;ExcessHet=3.0103;FS=0.000;MLEAC=2;MLEAF=1.00;MQ=44.00;MQRankSum=0.000;QD=17.32;ReadPosRankSum=-1.024;SOR=0.798	GT:AD:DP:GQ:PL	1/1:2,38:40:76:730,76,0
X	12990441	.	G	A	2086.77	.	AC=2;AF=1.00;AN=2;DP=44;ExcessHet=3.0103;FS=0.000;MLEAC=2;MLEAF=1.00;MQ=44.00;QD=25.30;SOR=0.693	GT:AD:DP:GQ:PL	1/1:0,44:44:99:2115,141,0
X	12990443	.	A	C	2086.77	.	AC=2;AF=1.00;AN=2;DP=47;ExcessHet=3.0103;FS=0.000;MLEAC=2;MLEAF=1.00;MQ=44.00;QD=27.03;SOR=0.735	GT:AD:DP:GQ:PL	1/1:0,47:47:99:2115,141,0
X	12990453	.	GT	G	2122.73	.	AC=2;AF=1.00;AN=2;DP=48;ExcessHet=3.0103;FS=0.000;MLEAC=2;MLEAF=1.00;MQ=44.00;QD=26.19;SOR=0.776	GT:AD:DP:GQ:PL	1/1:0,48:48:99:2160,144,0
X	12990460	.	T	G	2086.77	.	AC=2;AF=1.00;AN=2;DP=46;ExcessHet=3.0103;FS=0.000;MLEAC=2;MLEAF=1.00;MQ=44.00;QD=32.86;SOR=0.693	GT:AD:DP:GQ:PL	1/1:0,46:46:99:2115,142,0
X	12992713	.	G	A	970.77	.	AC=2;AF=1.00;AN=2;DP=37;ExcessHet=3.0103;FS=0.000;MLEAC=2;MLEAF=1.00;MQ=44.00;QD=26.24;SOR=2.242	GT:AD:DP:GQ:PL	1/1:0,37:37:99:999,110,0
X	12992844	.	A	C	1433.77	.	AC=2;AF=1.00;AN=2;DP=33;ExcessHet=3.0103;FS=0.000;MLEAC=2;MLEAF=1.00;MQ=43.94;QD=27.40;SOR=1.022	GT:AD:DP:GQ:PL	1/1:0,33:33:99:1462,99,0
X	12992845	.	C	A	1433.77	.	AC=2;AF=1.00;AN=2;DP=33;ExcessHet=3.0103;FS=0.000;MLEAC=2;MLEAF=1.00;MQ=43.94;QD=29.75;SOR=1.022	GT:AD:DP:GQ:PL	1/1:0,33:33:99:1462,99,0
X	12993013	.	T	C	1347.77	.	AC=2;AF=1.00;AN=2;DP=33;ExcessHet=3.0103;FS=0.000;MLEAC=2;MLEAF=1.00;MQ=43.82;QD=27.48;SOR=1.179	GT:AD:DP:GQ:PL	1/1:0,33:33:99:1376,99,0
X	12993027	.	T	A	1386.77	.	AC=2;AF=1.00;AN=2;DP=31;ExcessHet=3.0103;FS=0.000;MLEAC=2;MLEAF=1.00;MQ=43.75;QD=27.57;SOR=1.609	GT:AD:DP:GQ:PL	1/1:0,31:31:96:1415,96,0
X	12993051	.	A	G	1321.77	.	AC=2;AF=1.00;AN=2;DP=33;ExcessHet=3.0103;FS=0.000;MLEAC=2;MLEAF=1.00;MQ=43.88;QD=27.80;SOR=1.542	GT:AD:DP:GQ:PL	1/1:0,33:33:99:1350,99,0
X	12993281	.	C	CAT	1507.73	.	AC=2;AF=1.00;AN=2;DP=33;ExcessHet=3.0103;FS=0.000;MLEAC=2;MLEAF=1.00;MQ=44.00;QD=31.00;SOR=0.880	GT:AD:DP:GQ:PL	1/1:0,33:33:99:1545,105,0
X	12993289	.	C	CACAG	1478.73	.	AC=2;AF=1.00;AN=2;DP=33;ExcessHet=3.0103;FS=0.000;MLEAC=2;MLEAF=1.00;MQ=44.00;QD=24.99;SOR=0.880	GT:AD:DP:GQ:PL	1/1:0,33:33:99:1516,102,0
X	12993401	.	C	A	679.77	.	AC=2;AF=1.00;AN=2;DP=26;ExcessHet=3.0103;FS=0.000;MLEAC=2;MLEAF=1.00;MQ=43.24;QD=26.14;SOR=1.220	GT:AD:DP:GQ:PL	1/1:0,26:26:78:708,78,0
X	12993428	.	A	G	641.77	.	AC=2;AF=1.00;AN=2;DP=26;ExcessHet=3.0103;FS=0.000;MLEAC=2;MLEAF=1.00;MQ=43.52;QD=24.68;SOR=1.022	GT:AD:DP:GQ:PL	1/1:0,26:26:77:670,77,0
X	12993513	.	A	G	1018.77	.	AC=2;AF=1.00;AN=2;DP=28;ExcessHet=3.0103;FS=0.000;MLEAC=2;MLEAF=1.00;MQ=43.69;QD=30.99;SOR=1.022	GT:AD:DP:GQ:PL	1/1:0,26:26:78:1047,78,0
X	12993524	.	G	A	890.77	.	AC=2;AF=1.00;AN=2;DP=22;ExcessHet=3.0103;FS=0.000;MLEAC=2;MLEAF=1.00;MQ=43.79;QD=29.29;SOR=1.828	GT:AD:DP:GQ:PL	1/1:0,21:21:63:919,63,0
X	12993600	.	T	G	1293.77	.	AC=2;AF=1.00;AN=2;DP=32;ExcessHet=3.0103;FS=0.000;MLEAC=2;MLEAF=1.00;MQ=43.46;QD=29.48;SOR=0.818	GT:AD:DP:GQ:PL	1/1:0,32:32:96:1322,96,0
X	12993623	.	G	A	1283.77	.	AC=2;AF=1.00;AN=2;DP=31;ExcessHet=3.0103;FS=0.000;MLEAC=2;MLEAF=1.00;MQ=43.29;QD=30.12;SOR=1.044	GT:AD:DP:GQ:PL	1/1:0,31:31:93:1312,93,0
X	12993655	.	T	C	1501.77	.	AC=2;AF=1.00;AN=2;DP=34;ExcessHet=3.0103;FS=0.000;MLEAC=2;MLEAF=1.00;MQ=42.77;QD=35.23;SOR=0.811	GT:AD:DP:GQ:PL	1/1:0,34:34:99:1530,102,0
X	12993662	.	G	T	1529.77	.	AC=2;AF=1.00;AN=2;DP=35;ExcessHet=3.0103;FS=0.000;MLEAC=2;MLEAF=1.00;MQ=42.80;QD=29.72;SOR=0.869	GT:AD:DP:GQ:PL	1/1:0,35:35:99:1558,105,0
X	12993745	.	A	G	892.77	.	AC=2;AF=1.00;AN=2;DP=38;ExcessHet=3.0103;FS=0.000;MLEAC=2;MLEAF=1.00;MQ=43.20;QD=27.05;SOR=1.352	GT:AD:DP:GQ:PL	1/1:0,33:33:99:921,99,0
X	12993765	.	G	A	1505.77	.	AC=2;AF=1.00;AN=2;DP=36;ExcessHet=3.0103;FS=0.000;MLEAC=2;MLEAF=1.00;MQ=43.16;QD=29.21;SOR=1.112	GT:AD:DP:GQ:PL	1/1:0,32:32:99:1534,105,0
X	12993766	.	A	T	1505.77	.	AC=2;AF=1.00;AN=2;DP=37;ExcessHet=3.0103;FS=0.000;MLEAC=2;MLEAF=1.00;MQ=43.18;QD=32.22;SOR=1.022	GT:AD:DP:GQ:PL	1/1:0,33:33:99:1534,105,0
X	12993776	.	T	G	1488.77	.	AC=2;AF=1.00;AN=2;DP=38;ExcessHet=3.0103;FS=0.000;MLEAC=2;MLEAF=1.00;MQ=42.86;QD=25.11;SOR=1.148	GT:AD:DP:GQ:PL	1/1:0,35:35:99:1517,105,0
X	12993859	.	G	A	1101.77	.	AC=2;AF=1.00;AN=2;DP=41;ExcessHet=3.0103;FS=0.000;MLEAC=2;MLEAF=1.00;MQ=43.64;QD=26.87;SOR=1.075	GT:AD:DP:GQ:PL	1/1:0,41:41:99:1130,123,0
X	12993865	.	A	AT	973.73	.	AC=2;AF=1.00;AN=2;DP=42;ExcessHet=3.0103;FS=0.000;MLEAC=2;MLEAF=1.00;MQ=43.65;QD=24.34;SOR=1.022	GT:AD:DP:GQ:PL	1/1:0,40:40:99:1011,123,0
X	12993901	.	T	C	1412.77	.	AC=2;AF=1.00;AN=2;DP=34;ExcessHet=3.0103;FS=0.000;MLEAC=2;MLEAF=1.00;MQ=43.68;QD=35.93;SOR=1.022	GT:AD:DP:GQ:PL	1/1:0,33:33:99:1441,99,0
X	12993909	.	C	T	1354.77	.	AC=2;AF=1.00;AN=2;DP=32;ExcessHet=3.0103;FS=0.000;MLEAC=2;MLEAF=1.00;MQ=43.66;QD=31.24;SOR=1.214	GT:AD:DP:GQ:PL	1/1:0,31:31:93:1383,93,0
X	12993926	.	A	T	906.77	.	AC=2;AF=1.00;AN=2;DP=34;ExcessHet=3.0103;FS=0.000;MLEAC=2;MLEAF=1.00;MQ=43.68;QD=27.48;SOR=1.352	GT:AD:DP:GQ:PL	1/1:0,33:33:99:935,99,0
X	12994538	.	G	A	1451.77	.	AC=2;AF=1.00;AN=2;DP=35;ExcessHet=3.0103;FS=0.000;MLEAC=2;MLEAF=1.00;MQ=43.46;QD=25.75;SOR=0.693	GT:AD:DP:GQ:PL	1/1:0,34:34:99:1480,102,0
X	12994560	.	C	T	1906.77	.	AC=2;AF=1.00;AN=2;DP=43;ExcessHet=3.0103;FS=0.000;MLEAC=2;MLEAF=1.00;MQ=43.18;QD=30.72;SOR=0.788	GT:AD:DP:GQ:PL	1/1:0,42:42:99:1935,129,0
X	12994564	.	T	A	1934.77	.	AC=2;AF=1.00;AN=2;DP=44;ExcessHet=3.0103;FS=0.000;MLEAC=2;MLEAF=1.00;MQ=42.89;QD=36.19;SOR=0.739	GT:AD:DP:GQ:PL	1/1:0,43:43:99:1963,132,0
X	12994587	.	G	A	1434.77	.	AC=2;AF=1.00;AN=2;DP=34;ExcessHet=3.0103;FS=0.000;MLEAC=2;MLEAF=1.00;MQ=43.02;QD=35.28;SOR=1.244	GT:AD:DP:GQ:PL	1/1:0,34:34:99:1463,102,0
X	12994889	.	T	TAACC	923.73	.	AC=2;AF=1.00;AN=2;DP=25;ExcessHet=3.0103;FS=0.000;MLEAC=2;MLEAF=1.00;MQ=43.61;QD=22.22;SOR=0.784	GT:AD:DP:GQ:PL	1/1:0,21:21:66:961,66,0
X	12995028	.	G	C	1051.77	.	AC=2;AF=1.00;AN=2;DP=23;ExcessHet=3.0103;FS=0.000;MLEAC=2;MLEAF=1.00;MQ=43.66;QD=25.48;SOR=0.776	GT:AD:DP:GQ:PL	1/1:0,23:23:72:1080,72,0
X	12995032	.	G	A	1096.77	.	AC=2;AF=1.00;AN=2;DP=24;ExcessHet=3.0103;FS=0.000;MLEAC=2;MLEAF=1.00;MQ=43.59;QD=30.90;SOR=0.693	GT:AD:DP:GQ:PL	1/1:0,24:24:75:1125,75,0
X	12995039	.	ACCACCTCCAAACCCCC	A	1087.73	.	AC=2;AF=1.00;AN=2;DP=24;ExcessHet=3.0103;FS=0.000;MLEAC=2;MLEAF=1.00;MQ=43.59;QD=29.75;SOR=0.693	GT:AD:DP:GQ:PL	1/1:0,24:24:75:1125,75,0
X	12995065	.	G	A	1019.77	.	AC=2;AF=1.00;AN=2;DP=24;ExcessHet=3.0103;FS=0.000;MLEAC=2;MLEAF=1.00;MQ=43.47;QD=26.63;SOR=0.859	GT:AD:DP:GQ:PL	1/1:0,24:24:73:1048,73,0
X	12995544	.	G	T	1061.77	.	AC=2;AF=1.00;AN=2;DP=40;ExcessHet=3.0103;FS=0.000;MLEAC=2;MLEAF=1.00;MQ=44.00;QD=26.54;SOR=1.022	GT:AD:DP:GQ:PL	1/1:0,40:40:99:1090,120,0
X	12995563	.	G	A	1046.77	.	AC=2;AF=1.00;AN=2;BaseQRankSum=1.747;ClippingRankSum=0.000;DP=41;ExcessHet=3.0103;FS=0.000;MLEAC=2;MLEAF=1.00;MQ=44.00;MQRankSum=0.000;QD=25.53;ReadPosRankSum=1.262;SOR=0.223	GT:AD:DP:GQ:PL	1/1:1,40:41:99:1075,112,0
X	12995769	.	G	T	726.77	.	AC=2;AF=1.00;AN=2;DP=27;ExcessHet=3.0103;FS=0.000;MLEAC=2;MLEAF=1.00;MQ=44.00;QD=26.92;SOR=1.302	GT:AD:DP:GQ:PL	1/1:0,27:27:81:755,81,0
X	12995834	.	TGTGTGTGC	T	968.73	.	AC=2;AF=1.00;AN=2;DP=23;ExcessHet=3.0103;FS=0.000;MLEAC=2;MLEAF=1.00;MQ=44.00;QD=32.95;SOR=1.179	GT:AD:DP:GQ:PL	1/1:0,23:23:69:1006,69,0
X	12995964	.	C	A	684.77	.	AC=2;AF=1.00;AN=2;DP=26;ExcessHet=3.0103;FS=0.000;MLEAC=2;MLEAF=1.00;MQ=44.00;QD=26.34;SOR=0.693	GT:AD:DP:GQ:PL	1/1:0,26:26:78:713,78,0
X	12996150	.	A	C	546.77	.	AC=2;AF=1.00;AN=2;DP=20;ExcessHet=3.0103;FS=0.000;MLEAC=2;MLEAF=1.00;MQ=44.00;QD=27.34;SOR=1.127	GT:AD:DP:GQ:PL	1/1:0,20:20:60:575,60,0
X	12996359	.	T	C	918.77	.	AC=2;AF=1.00;AN=2;DP=36;ExcessHet=3.0103;FS=0.000;MLEAC=2;MLEAF=1.00;MQ=43.92;QD=25.52;SOR=1.209	GT:AD:DP:GQ:PL	1/1:0,36:36:99:947,107,0
X	12996407	.	C	G	819.77	.	AC=2;AF=1.00;AN=2;DP=33;ExcessHet=3.0103;FS=0.000;MLEAC=2;MLEAF=1.00;MQ=44.00;QD=25.62;SOR=0.957	GT:AD:DP:GQ:PL	1/1:0,32:32:95:848,95,0
X	12996505	.	A	C	906.77	.	AC=2;AF=1.00;AN=2;DP=35;ExcessHet=3.0103;FS=0.000;MLEAC=2;MLEAF=1.00;MQ=44.00;QD=25.91;SOR=1.483	GT:AD:DP:GQ:PL	1/1:0,35:35:99:935,105,0
X	12998097	.	G	A	524.77	.	AC=2;AF=1.00;AN=2;DP=22;ExcessHet=3.0103;FS=0.000;MLEAC=2;MLEAF=1.00;MQ=41.48;QD=23.85;SOR=0.693	GT:AD:DP:GQ:PL	1/1:0,22:22:65:553,65,0
X	12998177	.	A	C	705.77	.	AC=2;AF=1.00;AN=2;DP=16;ExcessHet=3.0103;FS=0.000;MLEAC=2;MLEAF=1.00;MQ=39.20;QD=30.78;SOR=0.941	GT:AD:DP:GQ:PL	1/1:0,16:16:51:734,51,0
X	12998189	.	T	G	646.73	.	AC=2;AF=1.00;AN=2;DP=16;ExcessHet=3.0103;FS=0.000;MLEAC=1;MLEAF=0.500;MQ=39.20;QD=33.64;SOR=1.022	GT:AD:DP:GQ:PL	1/1:0,15:15:52:666,52,0
X	12998202	.	A	C	647.77	.	AC=2;AF=1.00;AN=2;DP=17;ExcessHet=3.0103;FS=0.000;MLEAC=2;MLEAF=1.00;MQ=39.80;QD=22.86;SOR=2.049	GT:AD:DP:GQ:PL	1/1:0,16:16:51:676,51,0
X	12998305	.	A	T	472.77	.	AC=2;AF=1.00;AN=2;DP=19;ExcessHet=3.0103;FS=0.000;MLEAC=2;MLEAF=1.00;MQ=39.99;QD=24.88;SOR=4.514	GT:AD:DP:GQ:PL	1/1:0,19:19:57:501,57,0
X	12998877	.	G	T	502.77	.	AC=2;AF=1.00;AN=2;DP=19;ExcessHet=3.0103;FS=0.000;MLEAC=2;MLEAF=1.00;MQ=42.07;QD=26.46;SOR=2.948	GT:AD:DP:GQ:PL	1/1:0,19:19:57:531,57,0
X	12998900	.	G	GATTTTATTTTGT	458.73	.	AC=2;AF=1.00;AN=2;DP=22;ExcessHet=3.0103;FS=0.000;MLEAC=2;MLEAF=1.00;MQ=41.21;QD=21.84;SOR=1.863	GT:AD:DP:GQ:PL	1/1:0,21:21:66:496,66,0
X	12999032	.	C	T	862.77	.	AC=2;AF=1.00;AN=2;DP=34;ExcessHet=3.0103;FS=0.000;MLEAC=2;MLEAF=1.00;MQ=43.03;QD=25.38;SOR=0.941	GT:AD:DP:GQ:PL	1/1:0,34:34:99:891,101,0
X	12999101	.	T	A	983.77	.	AC=2;AF=1.00;AN=2;DP=39;ExcessHet=3.0103;FS=0.000;MLEAC=2;MLEAF=1.00;MQ=43.32;QD=25.89;SOR=0.914	GT:AD:DP:GQ:PL	1/1:0,38:38:99:1012,114,0
X	12999426	.	T	C	841.77	.	AC=2;AF=1.00;AN=2;DP=34;ExcessHet=3.0103;FS=0.000;MLEAC=2;MLEAF=1.00;MQ=43.94;QD=24.76;SOR=1.418	GT:AD:DP:GQ:PL	1/1:0,34:34:99:870,101,0
X	12999451	.	CAAA	C	1134.73	.	AC=2;AF=1.00;AN=2;DP=29;ExcessHet=3.0103;FS=0.000;MLEAC=2;MLEAF=1.00;MQ=44.00;QD=26.93;SOR=0.836	GT:AD:DP:GQ:PL	1/1:0,28:28:84:1172,84,0
X	12999457	.	A	C	1179.77	.	AC=2;AF=1.00;AN=2;DP=29;ExcessHet=3.0103;FS=0.000;MLEAC=2;MLEAF=1.00;MQ=44.00;QD=32.30;SOR=0.906	GT:AD:DP:GQ:PL	1/1:0,29:29:87:1208,87,0
X	12999507	.	A	C	736.77	.	AC=2;AF=1.00;AN=2;DP=28;ExcessHet=3.0103;FS=0.000;MLEAC=2;MLEAF=1.00;MQ=43.90;QD=26.31;SOR=0.997	GT:AD:DP:GQ:PL	1/1:0,28:28:84:765,84,0
X	12999735	.	C	G	670.77	.	AC=2;AF=1.00;AN=2;DP=27;ExcessHet=3.0103;FS=0.000;MLEAC=2;MLEAF=1.00;MQ=43.93;QD=24.84;SOR=1.101	GT:AD:DP:GQ:PL	1/1:0,27:27:79:699,79,0
X	12999788	.	GAAAA	G	1060.73	.	AC=2;AF=1.00;AN=2;DP=26;ExcessHet=3.0103;FS=0.000;MLEAC=2;MLEAF=1.00;MQ=44.00;QD=26.40;SOR=1.609	GT:AD:DP:GQ:PL	1/1:0,25:25:75:1098,75,0
X	12999972	.	T	C	760.77	.	AC=2;AF=1.00;AN=2;DP=28;ExcessHet=3.0103;FS=0.000;MLEAC=2;MLEAF=1.00;MQ=44.00;QD=27.17;SOR=0.836	GT:AD:DP:GQ:PL	1/1:0,28:28:84:789,84,0
X	13000000	.	A	T	778.77	.	AC=2;AF=1.00;AN=2;DP=31;ExcessHet=3.0103;FS=0.000;MLEAC=2;MLEAF=1.00;MQ=44.00;QD=25.12;SOR=0.756	GT:AD:DP:GQ:PL	1/1:0,31:31:92:807,92,0
X	13000121	.	A	T	1626.77	.	AC=2;AF=1.00;AN=2;DP=37;ExcessHet=3.0103;FS=0.000;MLEAC=2;MLEAF=1.00;MQ=43.79;QD=29.84;SOR=0.859	GT:AD:DP:GQ:PL	1/1:0,37:37:99:1655,111,0
X	13000126	.	A	T	1626.77	.	AC=2;AF=1.00;AN=2;DP=37;ExcessHet=3.0103;FS=0.000;MLEAC=2;MLEAF=1.00;MQ=43.79;QD=30.92;SOR=0.859	GT:AD:DP:GQ:PL	1/1:0,37:37:99:1655,111,0
X	13000154	.	T	G	842.77	.	AC=2;AF=1.00;AN=2;DP=33;ExcessHet=3.0103;FS=0.000;MLEAC=2;MLEAF=1.00;MQ=43.94;QD=25.54;SOR=1.352	GT:AD:DP:GQ:PL	1/1:0,33:33:99:871,99,0
X	13000188	.	A	T	1266.77	.	AC=2;AF=1.00;AN=2;DP=31;ExcessHet=3.0103;FS=0.000;MLEAC=2;MLEAF=1.00;MQ=43.94;QD=34.72;SOR=1.214	GT:AD:DP:GQ:PL	1/1:0,31:31:93:1295,93,0
X	13000197	.	T	G	1236.77	.	AC=2;AF=1.00;AN=2;DP=29;ExcessHet=3.0103;FS=0.000;MLEAC=2;MLEAF=1.00;MQ=43.93;QD=26.82;SOR=1.460	GT:AD:DP:GQ:PL	1/1:0,29:29:90:1265,90,0
X	13000316	.	A	ATGTG	1031.74	.	AC=2;AF=1.00;AN=2;BaseQRankSum=-1.511;ClippingRankSum=0.000;DP=38;ExcessHet=3.0103;FS=0.000;MLEAC=1;MLEAF=0.500;MQ=42.63;MQRankSum=-0.326;QD=35.79;ReadPosRankSum=0.208;SOR=0.223	GT:AD:DP:GQ:PL	1/1:3,26:29:16:1056,16,0
X	13000343	.	T	C	957.77	.	AC=2;AF=1.00;AN=2;DP=36;ExcessHet=3.0103;FS=0.000;MLEAC=2;MLEAF=1.00;MQ=42.37;QD=27.36;SOR=1.308	GT:AD:DP:GQ:PL	1/1:0,35:35:99:986,105,0
X	13000741	.	C	T	1048.77	.	AC=2;AF=1.00;AN=2;DP=24;ExcessHet=3.0103;FS=0.000;MLEAC=2;MLEAF=1.00;MQ=43.09;QD=24.16;SOR=0.859	GT:AD:DP:GQ:PL	1/1:0,24:24:75:1077,75,0
X	13000743	.	TTG	T	1039.73	.	AC=2;AF=1.00;AN=2;DP=25;ExcessHet=3.0103;FS=0.000;MLEAC=2;MLEAF=1.00;MQ=43.12;QD=37.24;SOR=0.941	GT:AD:DP:GQ:PL	1/1:0,25:25:75:1077,75,0
X	13000766	.	CTTA	C	1072.73	.	AC=2;AF=1.00;AN=2;DP=23;ExcessHet=3.0103;FS=0.000;MLEAC=2;MLEAF=1.00;MQ=43.05;QD=31.46;SOR=0.963	GT:AD:DP:GQ:PL	1/1:0,23:23:75:1110,75,0
X	13000814	.	CT	C	602.73	.	AC=2;AF=1.00;AN=2;BaseQRankSum=1.552;ClippingRankSum=0.000;DP=30;ExcessHet=3.0103;FS=3.163;MLEAC=2;MLEAF=1.00;MQ=44.00;MQRankSum=0.000;QD=20.78;ReadPosRankSum=1.077;SOR=0.442	GT:AD:DP:GQ:PL	1/1:1,28:29:63:640,63,0
X	13000900	.	AT	A	1119.73	.	AC=2;AF=1.00;AN=2;BaseQRankSum=0.655;ClippingRankSum=0.000;DP=25;ExcessHet=3.0103;FS=0.000;MLEAC=2;MLEAF=1.00;MQ=43.78;MQRankSum=0.000;QD=26.99;ReadPosRankSum=-0.486;SOR=0.223	GT:AD:DP:GQ:PL	1/1:1,24:25:39:1157,39,0
X	13000905	.	T	A	1295.77	.	AC=2;AF=1.00;AN=2;BaseQRankSum=-0.172;ClippingRankSum=0.000;DP=31;ExcessHet=3.0103;FS=0.000;MLEAC=2;MLEAF=1.00;MQ=43.82;MQRankSum=0.000;QD=29.70;ReadPosRankSum=-0.615;SOR=0.278	GT:AD:DP:GQ:PL	1/1:1,30:31:51:1324,51,0
X	13000914	.	TA	T	392.77	.	AC=1;AF=0.500;AN=2;BaseQRankSum=-1.313;ClippingRankSum=0.000;DP=31;ExcessHet=3.0103;FS=0.000;MLEAC=1;MLEAF=0.500;MQ=43.82;MQRankSum=-0.300;QD=13.54;ReadPosRankSum=-0.538;SOR=0.941	GT:AD:DP:GQ:PL	0/1:4,25:29:20:430,0,20
X	13001017	.	T	A	1145.96	.	AC=1;AF=0.500;AN=2;BaseQRankSum=0.935;ClippingRankSum=0.000;DP=29;ExcessHet=3.0103;FS=3.832;MLEAC=1;MLEAF=0.500;MQ=43.81;MQRankSum=0.000;QD=26.28;ReadPosRankSum=0.777;SOR=0.916	GT:AD:DP:GQ:PL	0/1:1,28:29:5:1173,0,5
X	13001018	.	A	ACG	1136.92	.	AC=1;AF=0.500;AN=2;BaseQRankSum=1.164;ClippingRankSum=0.000;DP=29;ExcessHet=3.0103;FS=3.832;MLEAC=1;MLEAF=0.500;MQ=43.81;MQRankSum=0.000;QD=31.74;ReadPosRankSum=0.778;SOR=0.916	GT:AD:DP:GQ:PL	0/1:1,28:29:5:1173,0,5
X	13001021	.	C	T	1145.96	.	AC=1;AF=0.500;AN=2;BaseQRankSum=1.701;ClippingRankSum=0.000;DP=29;ExcessHet=3.0103;FS=3.832;MLEAC=1;MLEAF=0.500;MQ=43.81;MQRankSum=0.000;QD=31.44;ReadPosRankSum=0.778;SOR=0.916	GT:AD:DP:GQ:PL	0/1:1,28:29:5:1173,0,5
X	13001050	.	T	A	1270.77	.	AC=2;AF=1.00;AN=2;BaseQRankSum=0.180;ClippingRankSum=0.000;DP=33;ExcessHet=3.0103;FS=3.590;MLEAC=2;MLEAF=1.00;MQ=44.00;MQRankSum=0.000;QD=29.12;ReadPosRankSum=-0.975;SOR=0.738	GT:AD:DP:GQ:PL	1/1:1,31:32:41:1299,41,0
X	13001072	.	A	T	1378.77	.	AC=2;AF=1.00;AN=2;BaseQRankSum=-0.390;ClippingRankSum=0.000;DP=37;ExcessHet=3.0103;FS=3.129;MLEAC=2;MLEAF=1.00;MQ=44.00;MQRankSum=0.000;QD=32.12;ReadPosRankSum=-1.363;SOR=0.395	GT:AD:DP:GQ:PL	1/1:1,36:37:56:1407,56,0
X	13001249	.	A	G	801.77	.	AC=2;AF=1.00;AN=2;DP=32;ExcessHet=3.0103;FS=0.000;MLEAC=2;MLEAF=1.00;MQ=44.00;QD=25.06;SOR=1.112	GT:AD:DP:GQ:PL	1/1:0,32:32:95:830,95,0
X	13001269	.	CT	C	1130.73	.	AC=2;AF=1.00;AN=2;DP=35;ExcessHet=3.0103;FS=0.000;MLEAC=2;MLEAF=1.00;MQ=44.00;QD=32.31;SOR=1.148	GT:AD:DP:GQ:PL	1/1:0,35:35:99:1168,105,0
X	13002138	.	GAA	G	677.73	.	AC=2;AF=1.00;AN=2;DP=28;ExcessHet=3.0103;FS=0.000;MLEAC=2;MLEAF=1.00;MQ=44.00;QD=28.24;SOR=1.051	GT:AD:DP:GQ:PL	1/1:0,24:24:72:715,72,0
X	13002657	.	A	AAAT	771.73	.	AC=2;AF=1.00;AN=2;DP=17;ExcessHet=3.0103;FS=0.000;MLEAC=2;MLEAF=1.00;MQ=39.87;QD=28.30;SOR=0.804	GT:AD:DP:GQ:PL	1/1:0,17:17:54:809,54,0
X	13002661	.	A	AGAGCGTCAAATAGGTTT	862.73	.	AC=2;AF=1.00;AN=2;DP=18;ExcessHet=3.0103;FS=0.000;MLEAC=2;MLEAF=1.00;MQ=39.94;QD=32.90;SOR=0.914	GT:AD:DP:GQ:PL	1/1:0,18:18:60:900,60,0
X	13002664	.	G	A	826.77	.	AC=2;AF=1.00;AN=2;DP=18;ExcessHet=3.0103;FS=0.000;MLEAC=2;MLEAF=1.00;MQ=38.91;QD=25.19;SOR=0.914	GT:AD:DP:GQ:PL	1/1:0,18:18:57:855,57,0
X	13002667	.	T	TTCAAAACAACAATTTGC	1087.73	.	AC=2;AF=1.00;AN=2;DP=18;ExcessHet=3.0103;FS=0.000;MLEAC=2;MLEAF=1.00;MQ=37.93;QD=35.05;SOR=1.179	GT:AD:DP:GQ:PL	1/1:0,18:18:75:1125,75,0
X	13002691	.	T	C	961.77	.	AC=2;AF=1.00;AN=2;DP=21;ExcessHet=3.0103;FS=0.000;MLEAC=2;MLEAF=1.00;MQ=37.50;QD=32.53;SOR=0.990	GT:AD:DP:GQ:PL	1/1:0,21:21:66:990,66,0
X	13002709	.	AC	A	997.73	.	AC=2;AF=1.00;AN=2;DP=21;ExcessHet=3.0103;FS=0.000;MLEAC=2;MLEAF=1.00;MQ=38.04;QD=29.48;SOR=0.990	GT:AD:DP:GQ:PL	1/1:0,21:21:69:1035,69,0
X	13002713	.	G	T	961.77	.	AC=2;AF=1.00;AN=2;DP=22;ExcessHet=3.0103;FS=0.000;MLEAC=2;MLEAF=1.00;MQ=38.18;QD=22.75;SOR=1.085	GT:AD:DP:GQ:PL	1/1:0,22:22:66:990,66,0
X	13002714	.	C	CA	952.73	.	AC=2;AF=1.00;AN=2;DP=22;ExcessHet=3.0103;FS=0.000;MLEAC=2;MLEAF=1.00;MQ=38.18;QD=29.82;SOR=1.085	GT:AD:DP:GQ:PL	1/1:0,22:22:66:990,66,0
X	13002715	.	CTT	C	952.73	.	AC=2;AF=1.00;AN=2;DP=22;ExcessHet=3.0103;FS=0.000;MLEAC=2;MLEAF=1.00;MQ=38.18;QD=29.32;SOR=1.085	GT:AD:DP:GQ:PL	1/1:0,22:22:66:990,66,0
X	13002720	.	G	T	961.77	.	AC=2;AF=1.00;AN=2;DP=22;ExcessHet=3.0103;FS=0.000;MLEAC=2;MLEAF=1.00;MQ=38.18;QD=31.18;SOR=1.085	GT:AD:DP:GQ:PL	1/1:0,22:22:66:990,66,0
X	13002726	.	C	CA	1087.73	.	AC=2;AF=1.00;AN=2;DP=23;ExcessHet=3.0103;FS=0.000;MLEAC=2;MLEAF=1.00;MQ=38.45;QD=28.14;SOR=0.963	GT:AD:DP:GQ:PL	1/1:0,23:23:75:1125,75,0
X	13002735	.	T	G	1096.77	.	AC=2;AF=1.00;AN=2;DP=25;ExcessHet=3.0103;FS=0.000;MLEAC=2;MLEAF=1.00;MQ=38.60;QD=28.69;SOR=0.941	GT:AD:DP:GQ:PL	1/1:0,25:25:75:1125,75,0
X	13002751	.	G	T	1113.77	.	AC=2;AF=1.00;AN=2;DP=26;ExcessHet=3.0103;FS=0.000;MLEAC=2;MLEAF=1.00;MQ=39.13;QD=28.19;SOR=1.220	GT:AD:DP:GQ:PL	1/1:0,26:26:78:1142,78,0
X	13002840	.	C	G	192.77	.	AC=2;AF=1.00;AN=2;DP=10;ExcessHet=3.0103;FS=0.000;MLEAC=2;MLEAF=1.00;MQ=43.02;QD=19.28;SOR=1.609	GT:AD:DP:GQ:PL	1/1:0,10:10:29:221,29,0
X	13002914	.	G	C	621.77	.	AC=2;AF=1.00;AN=2;DP=26;ExcessHet=3.0103;FS=0.000;MLEAC=2;MLEAF=1.00;MQ=41.02;QD=23.91;SOR=0.846	GT:AD:DP:GQ:PL	1/1:0,26:26:77:650,77,0
X	13002960	.	A	T	1096.77	.	AC=2;AF=1.00;AN=2;DP=24;ExcessHet=3.0103;FS=0.000;MLEAC=2;MLEAF=1.00;MQ=40.92;QD=28.61;SOR=0.859	GT:AD:DP:GQ:PL	1/1:0,24:24:75:1125,75,0
X	13002962	.	C	A	1096.77	.	AC=2;AF=1.00;AN=2;DP=25;ExcessHet=3.0103;FS=0.000;MLEAC=2;MLEAF=1.00;MQ=40.73;QD=29.45;SOR=0.770	GT:AD:DP:GQ:PL	1/1:0,25:25:75:1125,75,0
X	13002964	.	A	G	1096.77	.	AC=2;AF=1.00;AN=2;DP=25;ExcessHet=3.0103;FS=0.000;MLEAC=2;MLEAF=1.00;MQ=40.73;QD=31.71;SOR=0.770	GT:AD:DP:GQ:PL	1/1:0,25:25:75:1125,75,0
X	13002990	.	A	ACCAGAGATCCCGGAT	1023.73	.	AC=2;AF=1.00;AN=2;DP=23;ExcessHet=3.0103;FS=0.000;MLEAC=2;MLEAF=1.00;MQ=40.34;QD=28.73;SOR=0.990	GT:AD:DP:GQ:PL	1/1:0,21:21:72:1061,72,0
X	13003061	.	G	T	1091.77	.	AC=2;AF=1.00;AN=2;DP=25;ExcessHet=3.0103;FS=0.000;MLEAC=2;MLEAF=1.00;MQ=42.58;QD=24.69;SOR=0.770	GT:AD:DP:GQ:PL	1/1:0,25:25:78:1120,78,0
X	13003066	.	A	C	1055.77	.	AC=2;AF=1.00;AN=2;DP=25;ExcessHet=3.0103;FS=0.000;MLEAC=2;MLEAF=1.00;MQ=42.70;QD=28.61;SOR=0.770	GT:AD:DP:GQ:PL	1/1:0,25:25:75:1084,75,0
X	13003125	.	ACG	A	1091.73	.	AC=2;AF=1.00;AN=2;DP=26;ExcessHet=3.0103;FS=0.000;MLEAC=2;MLEAF=1.00;MQ=43.51;QD=33.78;SOR=0.693	GT:AD:DP:GQ:PL	1/1:0,26:26:78:1129,78,0
X	13003408	.	T	C	879.77	.	AC=2;AF=1.00;AN=2;DP=33;ExcessHet=3.0103;FS=0.000;MLEAC=2;MLEAF=1.00;MQ=43.82;QD=26.66;SOR=0.752	GT:AD:DP:GQ:PL	1/1:0,33:33:99:908,99,0
X	13003481	.	G	C	943.77	.	AC=2;AF=1.00;AN=2;DP=36;ExcessHet=3.0103;FS=0.000;MLEAC=2;MLEAF=1.00;MQ=43.89;QD=26.22;SOR=1.209	GT:AD:DP:GQ:PL	1/1:0,36:36:99:972,108,0
X	13003509	.	C	T	969.77	.	AC=2;AF=1.00;AN=2;DP=36;ExcessHet=3.0103;FS=0.000;MLEAC=2;MLEAF=1.00;MQ=44.00;QD=26.94;SOR=1.547	GT:AD:DP:GQ:PL	1/1:0,36:36:99:998,108,0
X	13003872	.	A	T	1728.77	.	AC=2;AF=1.00;AN=2;DP=44;ExcessHet=3.0103;FS=0.000;MLEAC=2;MLEAF=1.00;MQ=44.00;QD=29.75;SOR=1.055	GT:AD:DP:GQ:PL	1/1:0,43:43:99:1757,128,0
X	13003897	.	G	A	1978.77	.	AC=2;AF=1.00;AN=2;DP=46;ExcessHet=3.0103;FS=0.000;MLEAC=2;MLEAF=1.00;MQ=44.00;QD=29.10;SOR=1.038	GT:AD:DP:GQ:PL	1/1:0,45:45:99:2007,135,0
X	13003906	.	C	A	2031.77	.	AC=2;AF=1.00;AN=2;DP=46;ExcessHet=3.0103;FS=0.000;MLEAC=2;MLEAF=1.00;MQ=44.00;QD=24.75;SOR=1.154	GT:AD:DP:GQ:PL	1/1:0,45:45:99:2060,138,0
X	13003931	.	G	C	1835.77	.	AC=2;AF=1.00;AN=2;DP=44;ExcessHet=3.0103;FS=0.000;MLEAC=2;MLEAF=1.00;MQ=44.00;QD=31.57;SOR=1.179	GT:AD:DP:GQ:PL	1/1:0,43:43:99:1864,129,0
X	13004012	.	T	C	1120.77	.	AC=2;AF=1.00;AN=2;DP=45;ExcessHet=3.0103;FS=0.000;MLEAC=2;MLEAF=1.00;MQ=44.00;QD=24.91;SOR=0.929	GT:AD:DP:GQ:PL	1/1:0,45:45:99:1149,133,0
X	13004485	.	C	T	1861.77	.	AC=2;AF=1.00;AN=2;DP=42;ExcessHet=3.0103;FS=0.000;MLEAC=2;MLEAF=1.00;MQ=43.88;QD=26.62;SOR=0.693	GT:AD:DP:GQ:PL	1/1:0,42:42:99:1890,126,0
X	13004488	.	T	C	1898.77	.	AC=2;AF=1.00;AN=2;DP=43;ExcessHet=3.0103;FS=0.000;MLEAC=2;MLEAF=1.00;MQ=43.89;QD=30.46;SOR=0.739	GT:AD:DP:GQ:PL	1/1:0,43:43:99:1927,129,0
X	13004552	.	T	C	1204.77	.	AC=2;AF=1.00;AN=2;DP=45;ExcessHet=3.0103;FS=0.000;MLEAC=2;MLEAF=1.00;MQ=43.96;QD=26.77;SOR=0.929	GT:AD:DP:GQ:PL	1/1:0,45:45:99:1233,135,0
X	13004709	.	A	T	522.77	.	AC=2;AF=1.00;AN=2;DP=20;ExcessHet=3.0103;FS=0.000;MLEAC=2;MLEAF=1.00;MQ=43.90;QD=26.14;SOR=0.892	GT:AD:DP:GQ:PL	1/1:0,20:20:60:551,60,0
X	13004788	.	TTA	T	872.73	.	AC=2;AF=1.00;AN=2;DP=20;ExcessHet=3.0103;FS=0.000;MLEAC=2;MLEAF=1.00;MQ=43.80;QD=31.34;SOR=0.693	GT:AD:DP:GQ:PL	1/1:0,20:20:66:910,66,0
X	13004814	.	T	C	1117.77	.	AC=2;AF=1.00;AN=2;DP=30;ExcessHet=3.0103;FS=0.000;MLEAC=2;MLEAF=1.00;MQ=43.51;QD=32.64;SOR=0.693	GT:AD:DP:GQ:PL	1/1:0,30:30:90:1146,90,0
X	13004897	.	T	TCGATTTACTTTA	1787.73	.	AC=2;AF=1.00;AN=2;DP=38;ExcessHet=3.0103;FS=0.000;MLEAC=2;MLEAF=1.00;MQ=43.33;QD=26.65;SOR=0.798	GT:AD:DP:GQ:PL	1/1:0,38:38:99:1825,123,0
X	13004911	.	A	C	1726.77	.	AC=2;AF=1.00;AN=2;DP=38;ExcessHet=3.0103;FS=0.000;MLEAC=2;MLEAF=1.00;MQ=43.33;QD=32.12;SOR=0.693	GT:AD:DP:GQ:PL	1/1:0,38:38:99:1755,117,0
X	13004925	.	A	T	1484.77	.	AC=2;AF=1.00;AN=2;DP=35;ExcessHet=3.0103;FS=0.000;MLEAC=2;MLEAF=1.00;MQ=43.35;QD=32.23;SOR=0.749	GT:AD:DP:GQ:PL	1/1:0,35:35:99:1513,105,0
X	13005075	.	G	T	1119.77	.	AC=2;AF=1.00;AN=2;DP=27;ExcessHet=3.0103;FS=0.000;MLEAC=2;MLEAF=1.00;MQ=43.78;QD=28.03;SOR=1.981	GT:AD:DP:GQ:PL	1/1:0,26:26:78:1148,78,0
X	13005077	.	T	C	1119.77	.	AC=2;AF=1.00;AN=2;DP=26;ExcessHet=3.0103;FS=0.000;MLEAC=2;MLEAF=1.00;MQ=43.77;QD=29.90;SOR=1.893	GT:AD:DP:GQ:PL	1/1:0,25:25:78:1148,78,0
X	13005257	.	A	G	831.77	.	AC=2;AF=1.00;AN=2;DP=31;ExcessHet=3.0103;FS=0.000;MLEAC=2;MLEAF=1.00;MQ=43.56;QD=26.83;SOR=1.402	GT:AD:DP:GQ:PL	1/1:0,31:31:93:860,93,0
X	13005287	.	C	G	777.77	.	AC=2;AF=1.00;AN=2;DP=31;ExcessHet=3.0103;FS=0.000;MLEAC=2;MLEAF=1.00;MQ=43.62;QD=25.09;SOR=1.044	GT:AD:DP:GQ:PL	1/1:0,31:31:92:806,92,0
X	13005347	.	A	T	1726.77	.	AC=2;AF=1.00;AN=2;DP=39;ExcessHet=3.0103;FS=0.000;MLEAC=2;MLEAF=1.00;MQ=43.56;QD=27.85;SOR=1.552	GT:AD:DP:GQ:PL	1/1:0,39:39:99:1755,117,0
X	13005354	.	C	G	1861.77	.	AC=2;AF=1.00;AN=2;DP=39;ExcessHet=3.0103;FS=0.000;MLEAC=2;MLEAF=1.00;MQ=43.56;QD=30.91;SOR=1.552	GT:AD:DP:GQ:PL	1/1:0,39:39:99:1890,126,0
X	13005355	.	T	TGTGCGC	1852.73	.	AC=2;AF=1.00;AN=2;DP=38;ExcessHet=3.0103;FS=0.000;MLEAC=2;MLEAF=1.00;MQ=43.55;QD=28.72;SOR=1.493	GT:AD:DP:GQ:PL	1/1:0,38:38:99:1890,126,0
X	13005379	.	G	C	1591.77	.	AC=2;AF=1.00;AN=2;DP=34;ExcessHet=3.0103;FS=0.000;MLEAC=2;MLEAF=1.00;MQ=42.46;QD=28.32;SOR=0.941	GT:AD:DP:GQ:PL	1/1:0,34:34:99:1620,108,0
X	13005393	.	CA	C	1537.73	.	AC=2;AF=1.00;AN=2;DP=35;ExcessHet=3.0103;FS=0.000;MLEAC=2;MLEAF=1.00;MQ=42.56;QD=36.77;SOR=0.749	GT:AD:DP:GQ:PL	1/1:0,35:35:99:1575,105,0
X	13005416	.	T	C	1533.77	.	AC=2;AF=1.00;AN=2;DP=35;ExcessHet=3.0103;FS=0.000;MLEAC=2;MLEAF=1.00;MQ=42.56;QD=35.65;SOR=0.749	GT:AD:DP:GQ:PL	1/1:0,35:35:99:1562,105,0
X	13005419	.	T	C	1533.77	.	AC=2;AF=1.00;AN=2;DP=34;ExcessHet=3.0103;FS=0.000;MLEAC=2;MLEAF=1.00;MQ=42.52;QD=31.78;SOR=0.811	GT:AD:DP:GQ:PL	1/1:0,34:34:99:1562,105,0
X	13005508	.	T	C	710.77	.	AC=2;AF=1.00;AN=2;DP=28;ExcessHet=3.0103;FS=0.000;MLEAC=2;MLEAF=1.00;MQ=44.00;QD=26.32;SOR=1.302	GT:AD:DP:GQ:PL	1/1:0,27:27:81:739,81,0
X	13005560	.	T	G	755.77	.	AC=2;AF=1.00;AN=2;DP=29;ExcessHet=3.0103;FS=0.000;MLEAC=2;MLEAF=1.00;MQ=43.93;QD=26.06;SOR=1.071	GT:AD:DP:GQ:PL	1/1:0,29:29:86:784,86,0
X	13005660	.	C	T	852.77	.	AC=2;AF=1.00;AN=2;DP=33;ExcessHet=3.0103;FS=0.000;MLEAC=2;MLEAF=1.00;MQ=43.94;QD=25.84;SOR=0.880	GT:AD:DP:GQ:PL	1/1:0,33:33:99:881,99,0
X	13006443	.	A	T	651.77	.	AC=2;AF=1.00;AN=2;DP=26;ExcessHet=3.0103;FS=0.000;MLEAC=2;MLEAF=1.00;MQ=43.59;QD=25.07;SOR=0.693	GT:AD:DP:GQ:PL	1/1:0,26:26:78:680,78,0
X	13006495	.	C	T	565.77	.	AC=2;AF=1.00;AN=2;DP=21;ExcessHet=3.0103;FS=0.000;MLEAC=2;MLEAF=1.00;MQ=43.49;QD=26.94;SOR=2.200	GT:AD:DP:GQ:PL	1/1:0,21:21:63:594,63,0
X	13007507	.	T	A	680.77	.	AC=2;AF=1.00;AN=2;DP=26;ExcessHet=3.0103;FS=0.000;MLEAC=2;MLEAF=1.00;MQ=43.92;QD=26.18;SOR=0.846	GT:AD:DP:GQ:PL	1/1:0,26:26:78:709,78,0
X	13008144	.	G	A	1301.77	.	AC=2;AF=1.00;AN=2;DP=32;ExcessHet=3.0103;FS=0.000;MLEAC=2;MLEAF=1.00;MQ=44.00;QD=33.41;SOR=1.681	GT:AD:DP:GQ:PL	1/1:0,32:32:96:1330,96,0
X	13008152	.	T	C	1278.77	.	AC=2;AF=1.00;AN=2;DP=30;ExcessHet=3.0103;FS=0.000;MLEAC=2;MLEAF=1.00;MQ=44.00;QD=30.57;SOR=1.143	GT:AD:DP:GQ:PL	1/1:0,30:30:93:1307,93,0
X	13008207	.	C	A	890.77	.	AC=2;AF=1.00;AN=2;DP=34;ExcessHet=3.0103;FS=0.000;MLEAC=2;MLEAF=1.00;MQ=44.00;QD=26.99;SOR=1.022	GT:AD:DP:GQ:PL	1/1:0,33:33:99:919,99,0
X	13008310	.	G	GACT	880.73	.	AC=2;AF=1.00;AN=2;DP=19;ExcessHet=3.0103;FS=0.000;MLEAC=2;MLEAF=1.00;MQ=43.62;QD=29.26;SOR=1.022	GT:AD:DP:GQ:PL	1/1:0,19:19:63:918,63,0
X	13008965	.	T	G	138.84	.	AC=2;AF=1.00;AN=2;DP=6;ExcessHet=3.0103;FS=0.000;MLEAC=2;MLEAF=1.00;MQ=44.00;QD=23.14;SOR=0.693	GT:AD:DP:GQ:PL	1/1:0,6:6:18:167,18,0
X	13009046	.	ACGG	A	592.73	.	AC=2;AF=1.00;AN=2;DP=14;ExcessHet=3.0103;FS=0.000;MLEAC=2;MLEAF=1.00;MQ=43.30;QD=30.73;SOR=0.693	GT:AD:DP:GQ:PL	1/1:0,14:14:42:630,42,0
X	13009056	.	GT	G	648.73	.	AC=2;AF=1.00;AN=2;DP=16;ExcessHet=3.0103;FS=0.000;MLEAC=2;MLEAF=1.00;MQ=43.39;QD=32.24;SOR=0.941	GT:AD:DP:GQ:PL	1/1:0,16:16:48:686,48,0
X	13009166	.	CA	C	444.73	.	AC=2;AF=1.00;AN=2;BaseQRankSum=-1.507;ClippingRankSum=0.000;DP=27;ExcessHet=3.0103;FS=0.000;MLEAC=2;MLEAF=1.00;MQ=43.64;MQRankSum=-0.246;QD=17.79;ReadPosRankSum=1.666;SOR=0.293	GT:AD:DP:GQ:PL	1/1:1,24:25:49:482,49,0
X	13009300	.	T	C	1323.77	.	AC=2;AF=1.00;AN=2;DP=30;ExcessHet=3.0103;FS=0.000;MLEAC=2;MLEAF=1.00;MQ=43.42;QD=33.19;SOR=0.976	GT:AD:DP:GQ:PL	1/1:0,30:30:93:1352,93,0
X	13009301	.	G	A	1323.77	.	AC=2;AF=1.00;AN=2;DP=31;ExcessHet=3.0103;FS=0.000;MLEAC=2;MLEAF=1.00;MQ=43.44;QD=31.20;SOR=1.044	GT:AD:DP:GQ:PL	1/1:0,31:31:93:1352,93,0
X	13009334	.	C	T	948.77	.	AC=2;AF=1.00;AN=2;DP=37;ExcessHet=3.0103;FS=0.000;MLEAC=2;MLEAF=1.00;MQ=43.48;QD=25.64;SOR=1.121	GT:AD:DP:GQ:PL	1/1:0,37:37:99:977,111,0
X	13009374	.	AAAAAC	A	1380.73	.	AC=2;AF=1.00;AN=2;DP=34;ExcessHet=3.0103;FS=0.000;MLEAC=2;MLEAF=1.00;MQ=43.41;QD=24.85;SOR=0.957	GT:AD:DP:GQ:PL	1/1:0,32:32:96:1418,96,0
X	13009384	.	C	T	1389.77	.	AC=2;AF=1.00;AN=2;DP=31;ExcessHet=3.0103;FS=0.000;MLEAC=2;MLEAF=1.00;MQ=43.35;QD=30.85;SOR=1.044	GT:AD:DP:GQ:PL	1/1:0,31:31:96:1418,96,0
X	13009798	.	G	A	1031.77	.	AC=2;AF=1.00;AN=2;DP=38;ExcessHet=3.0103;FS=0.000;MLEAC=2;MLEAF=1.00;MQ=43.95;QD=27.15;SOR=0.914	GT:AD:DP:GQ:PL	1/1:0,38:38:99:1060,114,0
X	13009812	.	A	G	1100.77	.	AC=2;AF=1.00;AN=2;DP=41;ExcessHet=3.0103;FS=0.000;MLEAC=2;MLEAF=1.00;MQ=43.95;QD=26.85;SOR=0.741	GT:AD:DP:GQ:PL	1/1:0,41:41:99:1129,123,0
X	13009850	.	C	A	1944.77	.	AC=2;AF=1.00;AN=2;DP=44;ExcessHet=3.0103;FS=0.000;MLEAC=2;MLEAF=1.00;MQ=43.96;QD=26.23;SOR=1.230	GT:AD:DP:GQ:PL	1/1:0,44:44:99:1973,135,0
X	13009851	.	T	C	1944.77	.	AC=2;AF=1.00;AN=2;DP=45;ExcessHet=3.0103;FS=0.000;MLEAC=2;MLEAF=1.00;MQ=43.96;QD=31.40;SOR=1.280	GT:AD:DP:GQ:PL	1/1:0,45:45:99:1973,135,0
X	13009894	.	G	C	1249.77	.	AC=2;AF=1.00;AN=2;DP=47;ExcessHet=3.0103;FS=0.000;MLEAC=2;MLEAF=1.00;MQ=43.44;QD=26.59;SOR=1.132	GT:AD:DP:GQ:PL	1/1:0,47:47:99:1278,141,0
X	13010079	.	C	A	836.77	.	AC=2;AF=1.00;AN=2;DP=31;ExcessHet=3.0103;FS=0.000;MLEAC=2;MLEAF=1.00;MQ=43.94;QD=26.99;SOR=1.402	GT:AD:DP:GQ:PL	1/1:0,31:31:93:865,93,0
X	13010109	.	G	C	980.77	.	AC=2;AF=1.00;AN=2;DP=37;ExcessHet=3.0103;FS=0.000;MLEAC=2;MLEAF=1.00;MQ=44.00;QD=26.51;SOR=1.121	GT:AD:DP:GQ:PL	1/1:0,37:37:99:1009,110,0
X	13010633	.	A	AT	1304.73	.	AC=2;AF=1.00;AN=2;DP=31;ExcessHet=3.0103;FS=0.000;MLEAC=2;MLEAF=1.00;MQ=44.00;QD=31.35;SOR=1.214	GT:AD:DP:GQ:PL	1/1:0,31:31:93:1342,93,0
X	13010640	.	AT	A	1326.73	.	AC=2;AF=1.00;AN=2;DP=32;ExcessHet=3.0103;FS=0.000;MLEAC=2;MLEAF=1.00;MQ=44.00;QD=29.30;SOR=1.284	GT:AD:DP:GQ:PL	1/1:0,32:32:96:1364,96,0
X	13010808	.	A	C	1289.77	.	AC=2;AF=1.00;AN=2;DP=30;ExcessHet=3.0103;FS=0.000;MLEAC=2;MLEAF=1.00;MQ=43.87;QD=37.26;SOR=0.693	GT:AD:DP:GQ:PL	1/1:0,30:30:90:1318,90,0
X	13010810	.	T	A	1289.77	.	AC=2;AF=1.00;AN=2;DP=29;ExcessHet=3.0103;FS=0.000;MLEAC=2;MLEAF=1.00;MQ=43.87;QD=32.96;SOR=0.760	GT:AD:DP:GQ:PL	1/1:0,29:29:90:1318,90,0
X	13011822	.	GT	G	413.94	.	AC=2;AF=1.00;AN=2;BaseQRankSum=-0.595;ClippingRankSum=0.000;DP=39;ExcessHet=3.0103;FS=2.428;MLEAC=2;MLEAF=1.00;MQ=44.00;MQRankSum=0.000;QD=12.94;ReadPosRankSum=0.912;SOR=1.863	GT:AD:DP:GQ:PL	1/1:4,28:32:13:451,13,0
X	13012106	.	CGTGTGTGTGTGTGT	C	986.74	.	AC=2;AF=1.00;AN=2;BaseQRankSum=1.736;ClippingRankSum=0.000;DP=25;ExcessHet=3.0103;FS=3.188;MLEAC=2;MLEAF=1.00;MQ=42.50;MQRankSum=-0.246;QD=31.47;ReadPosRankSum=0.556;SOR=0.477	GT:AD:DP:GQ:PL	1/1:1,24:25:30:1024,30,0
X	13012856	.	A	G	784.77	.	AC=2;AF=1.00;AN=2;DP=30;ExcessHet=3.0103;FS=0.000;MLEAC=2;MLEAF=1.00;MQ=43.87;QD=26.16;SOR=0.826	GT:AD:DP:GQ:PL	1/1:0,30:30:90:813,90,0
X	13013082	.	A	G	870.77	.	AC=2;AF=1.00;AN=2;DP=33;ExcessHet=3.0103;FS=0.000;MLEAC=2;MLEAF=1.00;MQ=44.00;QD=26.39;SOR=1.022	GT:AD:DP:GQ:PL	1/1:0,33:33:99:899,99,0
X	13013161	.	C	T	848.77	.	AC=2;AF=1.00;AN=2;DP=32;ExcessHet=3.0103;FS=0.000;MLEAC=2;MLEAF=1.00;MQ=44.00;QD=26.52;SOR=1.284	GT:AD:DP:GQ:PL	1/1:0,32:32:96:877,96,0
X	13013622	.	G	A	770.77	.	AC=2;AF=1.00;AN=2;DP=29;ExcessHet=3.0103;FS=0.000;MLEAC=2;MLEAF=1.00;MQ=43.15;QD=26.58;SOR=0.760	GT:AD:DP:GQ:PL	1/1:0,29:29:87:799,87,0
X	13013703	.	C	A	765.77	.	AC=2;AF=1.00;AN=2;DP=31;ExcessHet=3.0103;FS=0.000;MLEAC=2;MLEAF=1.00;MQ=43.57;QD=25.53;SOR=1.329	GT:AD:DP:GQ:PL	1/1:0,30:30:89:794,89,0
X	13013718	.	G	GCACAAA	1492.73	.	AC=2;AF=1.00;AN=2;DP=35;ExcessHet=3.0103;FS=0.000;MLEAC=2;MLEAF=1.00;MQ=41.62;QD=28.06;SOR=1.402	GT:AD:DP:GQ:PL	1/1:0,31:31:99:1530,102,0
X	13013906	.	T	C	702.77	.	AC=2;AF=1.00;AN=2;DP=27;ExcessHet=3.0103;FS=0.000;MLEAC=2;MLEAF=1.00;MQ=43.37;QD=26.03;SOR=0.765	GT:AD:DP:GQ:PL	1/1:0,27:27:81:731,81,0
X	13014066	.	T	C	565.77	.	AC=2;AF=1.00;AN=2;DP=24;ExcessHet=3.0103;FS=0.000;MLEAC=2;MLEAF=1.00;MQ=42.95;QD=24.60;SOR=0.963	GT:AD:DP:GQ:PL	1/1:0,23:23:68:594,68,0
X	13014077	.	A	T	619.77	.	AC=2;AF=1.00;AN=2;DP=25;ExcessHet=3.0103;FS=0.000;MLEAC=2;MLEAF=1.00;MQ=43.00;QD=25.82;SOR=1.051	GT:AD:DP:GQ:PL	1/1:0,24:24:72:648,72,0
X	13014140	.	T	C	1210.77	.	AC=2;AF=1.00;AN=2;DP=27;ExcessHet=3.0103;FS=0.000;MLEAC=2;MLEAF=1.00;MQ=43.56;QD=29.73;SOR=0.846	GT:AD:DP:GQ:PL	1/1:0,26:26:84:1239,84,0
X	13014146	.	T	TTTC	1204.73	.	AC=2;AF=1.00;AN=2;DP=28;ExcessHet=3.0103;FS=0.000;MLEAC=2;MLEAF=1.00;MQ=43.47;QD=31.40;SOR=0.765	GT:AD:DP:GQ:PL	1/1:0,27:27:84:1242,84,0
X	13014155	.	A	T	1305.77	.	AC=2;AF=1.00;AN=2;DP=32;ExcessHet=3.0103;FS=0.000;MLEAC=2;MLEAF=1.00;MQ=43.54;QD=24.91;SOR=0.892	GT:AD:DP:GQ:PL	1/1:0,31:31:93:1334,93,0
X	13014194	.	G	A	1062.77	.	AC=2;AF=1.00;AN=2;DP=40;ExcessHet=3.0103;FS=0.000;MLEAC=2;MLEAF=1.00;MQ=43.68;QD=26.57;SOR=1.151	GT:AD:DP:GQ:PL	1/1:0,40:40:99:1091,120,0
X	13014211	.	T	G	1861.77	.	AC=2;AF=1.00;AN=2;DP=42;ExcessHet=3.0103;FS=0.000;MLEAC=2;MLEAF=1.00;MQ=43.70;QD=27.73;SOR=1.127	GT:AD:DP:GQ:PL	1/1:0,42:42:99:1890,126,0
X	13014216	.	C	T	1897.77	.	AC=2;AF=1.00;AN=2;DP=43;ExcessHet=3.0103;FS=0.000;MLEAC=2;MLEAF=1.00;MQ=43.70;QD=29.14;SOR=1.179	GT:AD:DP:GQ:PL	1/1:0,43:43:99:1926,129,0
X	13014409	.	GCTGTTCTTC	G	1763.73	.	AC=2;AF=1.00;AN=2;DP=44;ExcessHet=3.0103;FS=0.000;MLEAC=2;MLEAF=1.00;MQ=43.71;QD=34.31;SOR=0.793	GT:AD:DP:GQ:PL	1/1:0,40:40:99:1801,121,0
X	13014435	.	A	T	1836.77	.	AC=2;AF=1.00;AN=2;DP=42;ExcessHet=3.0103;FS=0.000;MLEAC=2;MLEAF=1.00;MQ=43.70;QD=28.01;SOR=0.788	GT:AD:DP:GQ:PL	1/1:0,42:42:99:1865,129,0
X	13014466	.	C	T	1006.77	.	AC=2;AF=1.00;AN=2;DP=39;ExcessHet=3.0103;FS=0.000;MLEAC=2;MLEAF=1.00;MQ=43.72;QD=25.81;SOR=0.968	GT:AD:DP:GQ:PL	1/1:0,39:39:99:1035,116,0
X	13014512	.	T	TG	952.73	.	AC=2;AF=1.00;AN=2;DP=38;ExcessHet=3.0103;FS=0.000;MLEAC=2;MLEAF=1.00;MQ=43.87;QD=25.75;SOR=0.859	GT:AD:DP:GQ:PL	1/1:0,37:37:99:990,111,0
X	13019620	.	A	G	31.74	.	AC=2;AF=1.00;AN=2;DP=2;ExcessHet=3.0103;FS=0.000;MLEAC=2;MLEAF=1.00;MQ=39.50;QD=15.87;SOR=2.303	GT:AD:DP:GQ:PL	1/1:0,2:2:6:59,6,0
X	13020542	.	T	C	1895.77	.	AC=2;AF=1.00;AN=2;DP=43;ExcessHet=3.0103;FS=0.000;MLEAC=2;MLEAF=1.00;MQ=44.00;QD=29.21;SOR=0.836	GT:AD:DP:GQ:PL	1/1:0,43:43:99:1924,132,0
X	13020546	.	C	T	1901.77	.	AC=2;AF=1.00;AN=2;DP=44;ExcessHet=3.0103;FS=0.000;MLEAC=2;MLEAF=1.00;MQ=44.00;QD=32.82;SOR=0.784	GT:AD:DP:GQ:PL	1/1:0,44:44:99:1930,132,0
X	13020639	.	T	C	1615.77	.	AC=2;AF=1.00;AN=2;DP=38;ExcessHet=3.0103;FS=0.000;MLEAC=2;MLEAF=1.00;MQ=44.00;QD=25.44;SOR=0.798	GT:AD:DP:GQ:PL	1/1:0,38:38:99:1644,114,0
X	13020641	.	T	A	1615.77	.	AC=2;AF=1.00;AN=2;DP=38;ExcessHet=3.0103;FS=0.000;MLEAC=2;MLEAF=1.00;MQ=44.00;QD=28.36;SOR=0.798	GT:AD:DP:GQ:PL	1/1:0,38:38:99:1644,114,0
X	13020670	.	C	T	964.77	.	AC=2;AF=1.00;AN=2;DP=38;ExcessHet=3.0103;FS=0.000;MLEAC=2;MLEAF=1.00;MQ=44.00;QD=26.07;SOR=0.859	GT:AD:DP:GQ:PL	1/1:0,37:37:99:993,110,0
X	13020682	.	C	G	945.77	.	AC=2;AF=1.00;AN=2;DP=35;ExcessHet=3.0103;FS=0.000;MLEAC=2;MLEAF=1.00;MQ=44.00;QD=27.02;SOR=0.869	GT:AD:DP:GQ:PL	1/1:0,35:35:99:974,104,0
X	13022695	.	G	A	976.77	.	AC=2;AF=1.00;AN=2;DP=37;ExcessHet=3.0103;FS=0.000;MLEAC=2;MLEAF=1.00;MQ=44.00;QD=26.40;SOR=0.984	GT:AD:DP:GQ:PL	1/1:0,37:37:99:1005,111,0
X	13022770	.	T	C	1626.77	.	AC=2;AF=1.00;AN=2;DP=37;ExcessHet=3.0103;FS=0.000;MLEAC=2;MLEAF=1.00;MQ=44.00;QD=29.30;SOR=0.927	GT:AD:DP:GQ:PL	1/1:0,36:36:99:1655,111,0
X	13022774	.	G	T	1626.77	.	AC=2;AF=1.00;AN=2;DP=38;ExcessHet=3.0103;FS=0.000;MLEAC=2;MLEAF=1.00;MQ=44.00;QD=27.39;SOR=0.859	GT:AD:DP:GQ:PL	1/1:0,37:37:99:1655,111,0
X	13022971	.	G	A	877.77	.	AC=2;AF=1.00;AN=2;DP=33;ExcessHet=3.0103;FS=0.000;MLEAC=2;MLEAF=1.00;MQ=43.55;QD=26.60;SOR=1.022	GT:AD:DP:GQ:PL	1/1:0,33:33:99:906,99,0
X	13023030	.	T	A	716.77	.	AC=2;AF=1.00;AN=2;DP=30;ExcessHet=3.0103;FS=0.000;MLEAC=2;MLEAF=1.00;MQ=43.50;QD=24.72;SOR=1.255	GT:AD:DP:GQ:PL	1/1:0,29:29:86:745,86,0
X	13023521	.	A	T	989.77	.	AC=2;AF=1.00;AN=2;DP=36;ExcessHet=3.0103;FS=0.000;MLEAC=2;MLEAF=1.00;MQ=44.00;QD=27.49;SOR=0.804	GT:AD:DP:GQ:PL	1/1:0,36:36:99:1018,108,0
X	13023556	.	G	A	925.77	.	AC=2;AF=1.00;AN=2;DP=34;ExcessHet=3.0103;FS=0.000;MLEAC=2;MLEAF=1.00;MQ=44.00;QD=27.23;SOR=0.693	GT:AD:DP:GQ:PL	1/1:0,34:34:99:954,102,0
X	13023596	.	G	A	965.77	.	AC=2;AF=1.00;AN=2;DP=36;ExcessHet=3.0103;FS=0.000;MLEAC=2;MLEAF=1.00;MQ=44.00;QD=26.83;SOR=0.804	GT:AD:DP:GQ:PL	1/1:0,36:36:99:994,108,0
X	13024371	.	G	GAAA	406.74	.	AC=2;AF=1.00;AN=2;DP=10;ExcessHet=3.0103;FS=0.000;MLEAC=2;MLEAF=1.00;MQ=43.42;QD=28.27;SOR=0.693	GT:AD:DP:GQ:PL	1/1:0,10:10:30:444,30,0
X	13024376	.	A	AAAAAAAAAC	496.73	.	AC=2;AF=1.00;AN=2;DP=10;ExcessHet=3.0103;FS=0.000;MLEAC=2;MLEAF=1.00;MQ=43.42;QD=27.25;SOR=1.085	GT:AD:DP:GQ:PL	1/1:0,10:10:36:534,36,0
X	13024841	.	G	A	842.77	.	AC=2;AF=1.00;AN=2;DP=30;ExcessHet=3.0103;FS=0.000;MLEAC=2;MLEAF=1.00;MQ=43.87;QD=28.09;SOR=1.329	GT:AD:DP:GQ:PL	1/1:0,30:30:90:871,90,0
X	13024955	.	G	T	840.77	.	AC=2;AF=1.00;AN=2;DP=32;ExcessHet=3.0103;FS=0.000;MLEAC=2;MLEAF=1.00;MQ=43.76;QD=27.12;SOR=2.093	GT:AD:DP:GQ:PL	1/1:0,31:31:93:869,93,0
X	13030003	.	C	T	1194.77	.	AC=2;AF=1.00;AN=2;DP=45;ExcessHet=3.0103;FS=0.000;MLEAC=2;MLEAF=1.00;MQ=43.65;QD=26.55;SOR=0.737	GT:AD:DP:GQ:PL	1/1:0,45:45:99:1223,135,0
X	13030826	.	A	C	717.77	.	AC=2;AF=1.00;AN=2;DP=30;ExcessHet=3.0103;FS=0.000;MLEAC=2;MLEAF=1.00;MQ=44.00;QD=23.93;SOR=1.329	GT:AD:DP:GQ:PL	1/1:0,30:30:89:746,89,0
X	13030843	.	G	GA	1227.73	.	AC=2;AF=1.00;AN=2;DP=33;ExcessHet=3.0103;FS=0.000;MLEAC=2;MLEAF=1.00;MQ=44.00;QD=28.89;SOR=1.781	GT:AD:DP:GQ:PL	1/1:0,30:30:93:1265,93,0
X	13030862	.	AT	A	1271.73	.	AC=2;AF=1.00;AN=2;BaseQRankSum=-0.055;ClippingRankSum=0.000;DP=32;ExcessHet=3.0103;FS=4.638;MLEAC=2;MLEAF=1.00;MQ=44.00;MQRankSum=0.000;QD=33.16;ReadPosRankSum=1.572;SOR=1.447	GT:AD:DP:GQ:PL	1/1:1,31:32:51:1309,51,0
X	13030864	.	A	C	1280.77	.	AC=2;AF=1.00;AN=2;BaseQRankSum=-0.801;ClippingRankSum=0.000;DP=31;ExcessHet=3.0103;FS=4.500;MLEAC=2;MLEAF=1.00;MQ=44.00;MQRankSum=0.000;QD=27.99;ReadPosRankSum=1.679;SOR=1.360	GT:AD:DP:GQ:PL	1/1:1,30:31:51:1309,51,0
X	13030875	.	C	G	1289.77	.	AC=2;AF=1.00;AN=2;BaseQRankSum=0.546;ClippingRankSum=0.000;DP=32;ExcessHet=3.0103;FS=4.260;MLEAC=2;MLEAF=1.00;MQ=44.00;MQRankSum=0.000;QD=34.37;ReadPosRankSum=0.597;SOR=1.198	GT:AD:DP:GQ:PL	1/1:1,31:32:54:1318,54,0
X	13031265	.	CA	C	251.74	.	AC=2;AF=1.00;AN=2;BaseQRankSum=-0.064;ClippingRankSum=0.000;DP=33;ExcessHet=3.0103;FS=0.000;MLEAC=2;MLEAF=1.00;MQ=43.20;MQRankSum=-1.072;QD=11.44;ReadPosRankSum=0.063;SOR=0.914	GT:AD:DP:GQ:PL	1/1:2,20:22:26:289,26,0
X	13031842	.	T	TTA	644.73	.	AC=2;AF=1.00;AN=2;DP=19;ExcessHet=3.0103;FS=0.000;MLEAC=2;MLEAF=1.00;MQ=40.95;QD=30.37;SOR=1.473	GT:AD:DP:GQ:PL	1/1:0,15:15:48:682,48,0
X	13031851	.	G	A	646.77	.	AC=2;AF=1.00;AN=2;DP=17;ExcessHet=3.0103;FS=0.000;MLEAC=2;MLEAF=1.00;MQ=39.87;QD=27.06;SOR=1.911	GT:AD:DP:GQ:PL	1/1:0,15:15:45:675,45,0
X	13031852	.	T	TA	682.73	.	AC=2;AF=1.00;AN=2;DP=17;ExcessHet=3.0103;FS=0.000;MLEAC=2;MLEAF=1.00;MQ=39.87;QD=31.87;SOR=1.911	GT:AD:DP:GQ:PL	1/1:0,15:15:48:720,48,0
X	13031855	.	C	T	736.77	.	AC=2;AF=1.00;AN=2;DP=19;ExcessHet=3.0103;FS=0.000;MLEAC=2;MLEAF=1.00;MQ=40.10;QD=29.57;SOR=1.739	GT:AD:DP:GQ:PL	1/1:0,17:17:51:765,51,0
X	13031859	.	T	TATAACA	817.73	.	AC=2;AF=1.00;AN=2;DP=18;ExcessHet=3.0103;FS=0.000;MLEAC=2;MLEAF=1.00;MQ=39.87;QD=28.90;SOR=1.609	GT:AD:DP:GQ:PL	1/1:0,16:16:57:855,57,0
X	13031872	.	T	C	1021.77	.	AC=2;AF=1.00;AN=2;DP=25;ExcessHet=3.0103;FS=0.000;MLEAC=2;MLEAF=1.00;MQ=40.45;QD=32.57;SOR=1.426	GT:AD:DP:GQ:PL	1/1:0,23:23:72:1050,72,0
X	13031892	.	T	C	1137.77	.	AC=2;AF=1.00;AN=2;DP=29;ExcessHet=3.0103;FS=0.000;MLEAC=2;MLEAF=1.00;MQ=39.63;QD=26.51;SOR=0.760	GT:AD:DP:GQ:PL	1/1:0,29:29:87:1166,87,0
X	13031933	.	G	A	1347.77	.	AC=2;AF=1.00;AN=2;DP=31;ExcessHet=3.0103;FS=0.000;MLEAC=2;MLEAF=1.00;MQ=39.47;QD=27.57;SOR=0.756	GT:AD:DP:GQ:PL	1/1:0,31:31:96:1376,96,0
X	13031949	.	G	C	1320.77	.	AC=2;AF=1.00;AN=2;DP=31;ExcessHet=3.0103;FS=0.000;MLEAC=2;MLEAF=1.00;MQ=39.32;QD=26.49;SOR=0.756	GT:AD:DP:GQ:PL	1/1:0,31:31:93:1349,93,0
X	13031974	.	C	CAAAACCAAATTTGTGCAAGAAATCAT	1356.73	.	AC=2;AF=1.00;AN=2;DP=30;ExcessHet=3.0103;FS=0.000;MLEAC=2;MLEAF=1.00;MQ=39.08;QD=30.23;SOR=1.179	GT:AD:DP:GQ:PL	1/1:0,28:28:93:1394,93,0
X	13031993	.	CA	C	1231.73	.	AC=2;AF=1.00;AN=2;DP=25;ExcessHet=3.0103;FS=0.000;MLEAC=2;MLEAF=1.00;MQ=38.81;QD=33.99;SOR=3.014	GT:AD:DP:GQ:PL	1/1:0,25:25:87:1269,87,0
X	13031999	.	C	A	1211.77	.	AC=2;AF=1.00;AN=2;DP=29;ExcessHet=3.0103;FS=0.000;MLEAC=2;MLEAF=1.00;MQ=39.30;QD=27.45;SOR=2.226	GT:AD:DP:GQ:PL	1/1:0,29:29:87:1240,87,0
X	13032013	.	C	CA	741.73	.	AC=2;AF=1.00;AN=2;BaseQRankSum=-1.523;ClippingRankSum=0.000;DP=29;ExcessHet=3.0103;FS=2.764;MLEAC=2;MLEAF=1.00;MQ=40.01;MQRankSum=-0.864;QD=28.53;ReadPosRankSum=-1.544;SOR=0.250	GT:AD:DP:GQ:PL	1/1:2,24:26:60:779,60,0
X	13032031	.	A	G	869.77	.	AC=2;AF=1.00;AN=2;BaseQRankSum=1.554;ClippingRankSum=0.000;DP=30;ExcessHet=3.0103;FS=3.163;MLEAC=2;MLEAF=1.00;MQ=41.54;MQRankSum=-0.446;QD=28.99;ReadPosRankSum=-0.707;SOR=0.349	GT:AD:DP:GQ:PL	1/1:2,28:30:70:898,70,0
X	13032106	.	C	A	1111.77	.	AC=2;AF=1.00;AN=2;DP=43;ExcessHet=3.0103;FS=0.000;MLEAC=2;MLEAF=1.00;MQ=41.26;QD=25.86;SOR=0.739	GT:AD:DP:GQ:PL	1/1:0,43:43:99:1140,128,0
X	13032165	.	A	C	892.77	.	AC=2;AF=1.00;AN=2;DP=35;ExcessHet=3.0103;FS=0.000;MLEAC=2;MLEAF=1.00;MQ=41.00;QD=26.26;SOR=1.085	GT:AD:DP:GQ:PL	1/1:0,34:34:99:921,102,0
X	13032205	.	AAATTCAATAAATTT	A	1267.73	.	AC=2;AF=1.00;AN=2;DP=31;ExcessHet=3.0103;FS=0.000;MLEAC=2;MLEAF=1.00;MQ=40.41;QD=33.32;SOR=1.255	GT:AD:DP:GQ:PL	1/1:0,29:29:88:1305,88,0
X	13032263	.	C	G	1393.77	.	AC=2;AF=1.00;AN=2;DP=30;ExcessHet=3.0103;FS=0.000;MLEAC=2;MLEAF=1.00;MQ=40.56;QD=30.30;SOR=1.329	GT:AD:DP:GQ:PL	1/1:0,30:30:96:1422,96,0
X	13032272	.	A	G	1528.77	.	AC=2;AF=1.00;AN=2;DP=34;ExcessHet=3.0103;FS=0.000;MLEAC=2;MLEAF=1.00;MQ=40.90;QD=28.80;SOR=0.941	GT:AD:DP:GQ:PL	1/1:0,34:34:99:1557,105,0
X	13032275	.	G	A	1546.77	.	AC=2;AF=1.00;AN=2;DP=34;ExcessHet=3.0103;FS=0.000;MLEAC=2;MLEAF=1.00;MQ=40.90;QD=28.35;SOR=0.941	GT:AD:DP:GQ:PL	1/1:0,34:34:99:1575,105,0
X	13032287	.	A	C	1546.77	.	AC=2;AF=1.00;AN=2;DP=35;ExcessHet=3.0103;FS=0.000;MLEAC=2;MLEAF=1.00;MQ=40.93;QD=32.30;SOR=1.002	GT:AD:DP:GQ:PL	1/1:0,35:35:99:1575,105,0
X	13032301	.	A	G	1546.77	.	AC=2;AF=1.00;AN=2;DP=34;ExcessHet=3.0103;FS=0.000;MLEAC=2;MLEAF=1.00;MQ=40.93;QD=31.21;SOR=1.085	GT:AD:DP:GQ:PL	1/1:0,34:34:99:1575,105,0
X	13032309	.	C	T	1591.77	.	AC=2;AF=1.00;AN=2;DP=34;ExcessHet=3.0103;FS=0.000;MLEAC=2;MLEAF=1.00;MQ=40.87;QD=33.08;SOR=1.244	GT:AD:DP:GQ:PL	1/1:0,34:34:99:1620,108,0
X	13032318	.	CGAACCTTATGGCTATA	C	1672.73	.	AC=2;AF=1.00;AN=2;DP=36;ExcessHet=3.0103;FS=0.000;MLEAC=2;MLEAF=1.00;MQ=41.05;QD=27.25;SOR=1.061	GT:AD:DP:GQ:PL	1/1:0,36:36:99:1710,114,0
X	13032342	.	G	A	1619.77	.	AC=2;AF=1.00;AN=2;DP=36;ExcessHet=3.0103;FS=0.000;MLEAC=2;MLEAF=1.00;MQ=41.05;QD=26.61;SOR=1.061	GT:AD:DP:GQ:PL	1/1:0,36:36:99:1648,111,0
X	13032363	.	T	C	1587.77	.	AC=2;AF=1.00;AN=2;DP=38;ExcessHet=3.0103;FS=0.000;MLEAC=2;MLEAF=1.00;MQ=41.43;QD=25.98;SOR=0.693	GT:AD:DP:GQ:PL	1/1:0,38:38:99:1616,114,0
X	13032439	.	A	G	696.77	.	AC=2;AF=1.00;AN=2;DP=27;ExcessHet=3.0103;FS=0.000;MLEAC=2;MLEAF=1.00;MQ=43.00;QD=26.80;SOR=0.846	GT:AD:DP:GQ:PL	1/1:0,26:26:78:725,78,0
X	13032556	.	A	G	1758.77	.	AC=2;AF=1.00;AN=2;DP=41;ExcessHet=3.0103;FS=0.000;MLEAC=2;MLEAF=1.00;MQ=43.31;QD=32.17;SOR=0.954	GT:AD:DP:GQ:PL	1/1:0,41:41:99:1787,123,0
X	13032559	.	G	A	1758.77	.	AC=2;AF=1.00;AN=2;DP=41;ExcessHet=3.0103;FS=0.000;MLEAC=2;MLEAF=1.00;MQ=43.31;QD=25.78;SOR=0.954	GT:AD:DP:GQ:PL	1/1:0,41:41:99:1787,123,0
X	13032589	.	A	G	1134.77	.	AC=2;AF=1.00;AN=2;DP=44;ExcessHet=3.0103;FS=0.000;MLEAC=2;MLEAF=1.00;MQ=43.27;QD=26.39;SOR=0.836	GT:AD:DP:GQ:PL	1/1:0,43:43:99:1163,129,0
X	13032829	.	C	T	1154.77	.	AC=2;AF=1.00;AN=2;DP=43;ExcessHet=3.0103;FS=0.000;MLEAC=2;MLEAF=1.00;MQ=43.87;QD=26.86;SOR=0.941	GT:AD:DP:GQ:PL	1/1:0,43:43:99:1183,129,0
X	13032929	.	C	G	798.77	.	AC=2;AF=1.00;AN=2;DP=31;ExcessHet=3.0103;FS=0.000;MLEAC=2;MLEAF=1.00;MQ=44.00;QD=25.77;SOR=0.892	GT:AD:DP:GQ:PL	1/1:0,31:31:93:827,93,0
X	13033314	.	G	T	386.77	.	AC=2;AF=1.00;AN=2;DP=17;ExcessHet=3.0103;FS=0.000;MLEAC=2;MLEAF=1.00;MQ=44.00;QD=24.17;SOR=0.693	GT:AD:DP:GQ:PL	1/1:0,16:16:48:415,48,0
X	13033992	.	T	C	592.77	.	AC=2;AF=1.00;AN=2;DP=23;ExcessHet=3.0103;FS=0.000;MLEAC=2;MLEAF=1.00;MQ=43.91;QD=26.94;SOR=1.931	GT:AD:DP:GQ:PL	1/1:0,22:22:66:621,66,0
X	13034025	.	G	A	852.77	.	AC=2;AF=1.00;AN=2;DP=20;ExcessHet=3.0103;FS=0.000;MLEAC=2;MLEAF=1.00;MQ=43.90;QD=33.93;SOR=1.402	GT:AD:DP:GQ:PL	1/1:0,20:20:60:881,60,0
X	13034028	.	C	T	854.77	.	AC=2;AF=1.00;AN=2;DP=19;ExcessHet=3.0103;FS=0.000;MLEAC=2;MLEAF=1.00;MQ=44.00;QD=24.42;SOR=1.292	GT:AD:DP:GQ:PL	1/1:0,19:19:60:883,60,0
X	13034046	.	G	A	903.77	.	AC=2;AF=1.00;AN=2;DP=22;ExcessHet=3.0103;FS=0.000;MLEAC=2;MLEAF=1.00;MQ=44.00;QD=25.95;SOR=1.609	GT:AD:DP:GQ:PL	1/1:0,22:22:66:932,66,0
X	13035889	.	G	C	148.77	.	AC=1;AF=0.500;AN=2;BaseQRankSum=-1.036;ClippingRankSum=0.000;DP=10;ExcessHet=3.0103;FS=0.000;MLEAC=1;MLEAF=0.500;MQ=44.00;MQRankSum=0.000;QD=14.88;ReadPosRankSum=0.987;SOR=1.179	GT:AD:DP:GQ:PL	0/1:4,6:10:99:177,0,226
X	13035892	.	A	C	137.77	.	AC=1;AF=0.500;AN=2;BaseQRankSum=-0.246;ClippingRankSum=0.000;DP=15;ExcessHet=3.0103;FS=2.363;MLEAC=1;MLEAF=0.500;MQ=43.87;MQRankSum=0.849;QD=9.18;ReadPosRankSum=0.190;SOR=1.981	GT:AD:DP:GQ:PL	0/1:10,5:15:99:166,0,285
X	13037399	.	TTGATTGATGGGCGGC	T	549.73	.	AC=2;AF=1.00;AN=2;DP=16;ExcessHet=3.0103;FS=0.000;MLEAC=2;MLEAF=1.00;MQ=42.44;QD=27.70;SOR=1.179	GT:AD:DP:GQ:PL	1/1:0,13:13:40:587,40,0
X	13037595	.	TAA	T	677.73	.	AC=2;AF=1.00;AN=2;DP=34;ExcessHet=3.0103;FS=0.000;MLEAC=2;MLEAF=1.00;MQ=43.94;QD=27.11;SOR=1.358	GT:AD:DP:GQ:PL	1/1:0,25:25:75:715,75,0
X	13038976	.	T	G	763.77	.	AC=2;AF=1.00;AN=2;DP=30;ExcessHet=3.0103;FS=0.000;MLEAC=2;MLEAF=1.00;MQ=44.00;QD=25.46;SOR=0.826	GT:AD:DP:GQ:PL	1/1:0,30:30:90:792,90,0
X	13039384	.	GTC	G	474.73	.	AC=2;AF=1.00;AN=2;DP=21;ExcessHet=3.0103;FS=0.000;MLEAC=2;MLEAF=1.00;MQ=43.00;QD=26.37;SOR=0.693	GT:AD:DP:GQ:PL	1/1:0,18:18:54:512,54,0
X	13039775	.	C	A	1132.77	.	AC=2;AF=1.00;AN=2;DP=42;ExcessHet=3.0103;FS=0.000;MLEAC=2;MLEAF=1.00;MQ=43.95;QD=27.63;SOR=2.038	GT:AD:DP:GQ:PL	1/1:0,41:41:99:1161,123,0
X	13039849	.	T	C	1126.77	.	AC=2;AF=1.00;AN=2;DP=41;ExcessHet=3.0103;FS=0.000;MLEAC=2;MLEAF=1.00;MQ=43.90;QD=28.17;SOR=0.793	GT:AD:DP:GQ:PL	1/1:0,40:40:99:1155,120,0
X	13040491	.	CA	C	728.73	.	AC=2;AF=1.00;AN=2;BaseQRankSum=1.241;ClippingRankSum=0.000;DP=43;ExcessHet=3.0103;FS=4.260;MLEAC=2;MLEAF=1.00;MQ=43.91;MQRankSum=-0.115;QD=17.35;ReadPosRankSum=1.084;SOR=1.180	GT:AD:DP:GQ:PL	1/1:1,41:42:99:766,100,0
X	13041641	.	A	ATT	493.73	.	AC=2;AF=1.00;AN=2;DP=23;ExcessHet=3.0103;FS=0.000;MLEAC=2;MLEAF=1.00;MQ=43.50;QD=27.43;SOR=1.493	GT:AD:DP:GQ:PL	1/1:0,18:18:58:531,58,0
X	13041895	.	T	C	697.77	.	AC=2;AF=1.00;AN=2;BaseQRankSum=-0.560;ClippingRankSum=0.000;DP=29;ExcessHet=3.0103;FS=3.163;MLEAC=2;MLEAF=1.00;MQ=43.80;MQRankSum=-0.226;QD=24.06;ReadPosRankSum=1.017;SOR=0.442	GT:AD:DP:GQ:PL	1/1:1,28:29:59:726,59,0
X	13041927	.	C	T	1294.77	.	AC=2;AF=1.00;AN=2;BaseQRankSum=1.541;ClippingRankSum=0.000;DP=32;ExcessHet=3.0103;FS=3.291;MLEAC=2;MLEAF=1.00;MQ=43.64;MQRankSum=-0.283;QD=34.31;ReadPosRankSum=-0.434;SOR=0.525	GT:AD:DP:GQ:PL	1/1:1,31:32:59:1323,59,0
X	13041933	.	G	A	1294.77	.	AC=2;AF=1.00;AN=2;BaseQRankSum=0.742;ClippingRankSum=0.000;DP=32;ExcessHet=3.0103;FS=3.291;MLEAC=2;MLEAF=1.00;MQ=43.64;MQRankSum=-0.283;QD=30.44;ReadPosRankSum=-0.868;SOR=0.525	GT:AD:DP:GQ:PL	1/1:1,31:32:59:1323,59,0
X	13041944	.	G	GGTGGCAA	1012.92	.	AC=2;AF=1.00;AN=2;BaseQRankSum=1.522;ClippingRankSum=0.000;DP=28;ExcessHet=3.0103;FS=0.000;MLEAC=2;MLEAF=1.00;MQ=42.97;MQRankSum=-0.334;QD=30.27;ReadPosRankSum=-1.447;SOR=0.257	GT:AD:DP:GQ:PL	1/1:1,23:24:5:1049,5,0
X	13042443	.	T	A	932.77	.	AC=2;AF=1.00;AN=2;DP=35;ExcessHet=3.0103;FS=0.000;MLEAC=2;MLEAF=1.00;MQ=44.00;QD=26.65;SOR=1.308	GT:AD:DP:GQ:PL	1/1:0,35:35:99:961,105,0
X	13042524	.	T	A	639.77	.	AC=2;AF=1.00;AN=2;DP=24;ExcessHet=3.0103;FS=0.000;MLEAC=2;MLEAF=1.00;MQ=44.00;QD=26.66;SOR=1.802	GT:AD:DP:GQ:PL	1/1:0,24:24:72:668,72,0
X	13042650	.	T	C	505.77	.	AC=2;AF=1.00;AN=2;DP=20;ExcessHet=3.0103;FS=0.000;MLEAC=2;MLEAF=1.00;MQ=44.00;QD=25.29;SOR=3.056	GT:AD:DP:GQ:PL	1/1:0,20:20:60:534,60,0
X	13042807	.	A	G	56.96	.	AC=2;AF=1.00;AN=2;BaseQRankSum=0.524;ClippingRankSum=0.000;DP=6;ExcessHet=3.0103;FS=0.000;MLEAC=2;MLEAF=1.00;MQ=43.67;MQRankSum=0.000;QD=11.39;ReadPosRankSum=1.282;SOR=0.223	GT:AD:DP:GQ:PL	1/1:1,4:5:5:84,5,0
X	13043881	.	T	TTG	1518.73	.	AC=2;AF=1.00;AN=2;DP=36;ExcessHet=3.0103;FS=0.000;MLEAC=2;MLEAF=1.00;MQ=43.81;QD=29.13;SOR=0.869	GT:AD:DP:GQ:PL	1/1:0,35:35:99:1556,105,0
X	13043882	.	GTA	G	1518.73	.	AC=2;AF=1.00;AN=2;DP=35;ExcessHet=3.0103;FS=0.000;MLEAC=2;MLEAF=1.00;MQ=43.81;QD=29.11;SOR=0.811	GT:AD:DP:GQ:PL	1/1:0,34:34:99:1556,105,0
X	13043887	.	C	A	1540.77	.	AC=2;AF=1.00;AN=2;DP=33;ExcessHet=3.0103;FS=0.000;MLEAC=2;MLEAF=1.00;MQ=43.79;QD=32.41;SOR=0.818	GT:AD:DP:GQ:PL	1/1:0,32:32:99:1569,105,0
X	13044873	.	T	A	732.77	.	AC=2;AF=1.00;AN=2;DP=27;ExcessHet=3.0103;FS=0.000;MLEAC=2;MLEAF=1.00;MQ=44.00;QD=27.14;SOR=1.781	GT:AD:DP:GQ:PL	1/1:0,27:27:81:761,81,0
X	13045387	.	A	T	577.77	.	AC=2;AF=1.00;AN=2;DP=22;ExcessHet=3.0103;FS=0.000;MLEAC=2;MLEAF=1.00;MQ=43.58;QD=26.26;SOR=0.693	GT:AD:DP:GQ:PL	1/1:0,22:22:66:606,66,0
X	13045446	.	A	G	900.77	.	AC=2;AF=1.00;AN=2;DP=21;ExcessHet=3.0103;FS=0.000;MLEAC=2;MLEAF=1.00;MQ=43.18;QD=28.40;SOR=0.784	GT:AD:DP:GQ:PL	1/1:0,21:21:63:929,63,0
X	13045456	.	A	C	961.77	.	AC=2;AF=1.00;AN=2;DP=21;ExcessHet=3.0103;FS=0.000;MLEAC=2;MLEAF=1.00;MQ=43.09;QD=33.51;SOR=0.784	GT:AD:DP:GQ:PL	1/1:0,21:21:66:990,66,0
X	13045457	.	TG	T	952.73	.	AC=2;AF=1.00;AN=2;DP=22;ExcessHet=3.0103;FS=0.000;MLEAC=2;MLEAF=1.00;MQ=43.13;QD=30.84;SOR=0.693	GT:AD:DP:GQ:PL	1/1:0,22:22:66:990,66,0
X	13045460	.	A	C	989.77	.	AC=2;AF=1.00;AN=2;DP=22;ExcessHet=3.0103;FS=0.000;MLEAC=2;MLEAF=1.00;MQ=43.13;QD=26.29;SOR=0.693	GT:AD:DP:GQ:PL	1/1:0,22:22:69:1018,69,0
X	13045478	.	A	T	921.77	.	AC=2;AF=1.00;AN=2;DP=23;ExcessHet=3.0103;FS=0.000;MLEAC=2;MLEAF=1.00;MQ=43.08;QD=28.48;SOR=0.963	GT:AD:DP:GQ:PL	1/1:0,23:23:69:950,69,0
X	13045515	.	G	T	1321.77	.	AC=2;AF=1.00;AN=2;DP=30;ExcessHet=3.0103;FS=0.000;MLEAC=2;MLEAF=1.00;MQ=42.92;QD=31.30;SOR=0.826	GT:AD:DP:GQ:PL	1/1:0,30:30:90:1350,90,0
X	13045517	.	G	A	1321.77	.	AC=2;AF=1.00;AN=2;DP=30;ExcessHet=3.0103;FS=0.000;MLEAC=2;MLEAF=1.00;MQ=42.92;QD=32.06;SOR=0.826	GT:AD:DP:GQ:PL	1/1:0,30:30:90:1350,90,0
X	13045561	.	T	C	1491.77	.	AC=2;AF=1.00;AN=2;DP=35;ExcessHet=3.0103;FS=0.000;MLEAC=2;MLEAF=1.00;MQ=43.01;QD=28.16;SOR=0.749	GT:AD:DP:GQ:PL	1/1:0,35:35:99:1520,105,0
X	13045563	.	A	T	1491.77	.	AC=2;AF=1.00;AN=2;DP=34;ExcessHet=3.0103;FS=0.000;MLEAC=2;MLEAF=1.00;MQ=43.04;QD=31.83;SOR=0.811	GT:AD:DP:GQ:PL	1/1:0,34:34:99:1520,105,0
X	13045590	.	C	G	1404.77	.	AC=2;AF=1.00;AN=2;DP=34;ExcessHet=3.0103;FS=0.000;MLEAC=2;MLEAF=1.00;MQ=43.32;QD=32.20;SOR=0.693	GT:AD:DP:GQ:PL	1/1:0,34:34:99:1433,102,0
X	13045614	.	C	A	1556.77	.	AC=2;AF=1.00;AN=2;DP=34;ExcessHet=3.0103;FS=0.000;MLEAC=2;MLEAF=1.00;MQ=43.42;QD=32.63;SOR=0.811	GT:AD:DP:GQ:PL	1/1:0,34:34:99:1585,108,0
X	13045616	.	A	T	1501.77	.	AC=2;AF=1.00;AN=2;DP=34;ExcessHet=3.0103;FS=0.000;MLEAC=2;MLEAF=1.00;MQ=43.42;QD=28.41;SOR=0.811	GT:AD:DP:GQ:PL	1/1:0,34:34:99:1530,102,0
X	13045731	.	C	CTTAGCCCT	1349.73	.	AC=2;AF=1.00;AN=2;DP=33;ExcessHet=3.0103;FS=0.000;MLEAC=2;MLEAF=1.00;MQ=43.04;QD=30.52;SOR=1.044	GT:AD:DP:GQ:PL	1/1:0,31:31:93:1387,93,0
X	13045777	.	C	T	738.77	.	AC=2;AF=1.00;AN=2;DP=28;ExcessHet=3.0103;FS=0.000;MLEAC=2;MLEAF=1.00;MQ=42.94;QD=26.38;SOR=0.693	GT:AD:DP:GQ:PL	1/1:0,28:28:84:767,84,0
X	13045820	.	CGACAAT	C	1117.73	.	AC=2;AF=1.00;AN=2;DP=31;ExcessHet=3.0103;FS=0.000;MLEAC=2;MLEAF=1.00;MQ=42.82;QD=25.90;SOR=1.220	GT:AD:DP:GQ:PL	1/1:0,26:26:78:1155,78,0
X	13045867	.	T	C	1185.77	.	AC=2;AF=1.00;AN=2;DP=29;ExcessHet=3.0103;FS=0.000;MLEAC=2;MLEAF=1.00;MQ=42.95;QD=27.77;SOR=0.760	GT:AD:DP:GQ:PL	1/1:0,29:29:87:1214,87,0
X	13045882	.	A	ACTCT	1301.73	.	AC=2;AF=1.00;AN=2;DP=31;ExcessHet=3.0103;FS=0.000;MLEAC=2;MLEAF=1.00;MQ=43.08;QD=31.36;SOR=1.044	GT:AD:DP:GQ:PL	1/1:0,31:31:93:1339,93,0
X	13045895	.	T	C	1321.77	.	AC=2;AF=1.00;AN=2;DP=30;ExcessHet=3.0103;FS=0.000;MLEAC=2;MLEAF=1.00;MQ=43.18;QD=27.66;SOR=1.143	GT:AD:DP:GQ:PL	1/1:0,30:30:90:1350,90,0
X	13045897	.	A	G	1321.77	.	AC=2;AF=1.00;AN=2;DP=30;ExcessHet=3.0103;FS=0.000;MLEAC=2;MLEAF=1.00;MQ=43.18;QD=29.63;SOR=1.143	GT:AD:DP:GQ:PL	1/1:0,30:30:90:1350,90,0
X	13045987	.	G	C	776.77	.	AC=2;AF=1.00;AN=2;DP=30;ExcessHet=3.0103;FS=0.000;MLEAC=2;MLEAF=1.00;MQ=43.90;QD=25.89;SOR=2.019	GT:AD:DP:GQ:PL	1/1:0,30:30:90:805,90,0
X	13046059	.	T	G	982.77	.	AC=2;AF=1.00;AN=2;DP=37;ExcessHet=3.0103;FS=0.000;MLEAC=2;MLEAF=1.00;MQ=43.87;QD=26.56;SOR=1.432	GT:AD:DP:GQ:PL	1/1:0,37:37:99:1011,111,0
X	13046219	.	A	AT	453.73	.	AC=2;AF=1.00;AN=2;BaseQRankSum=-1.707;ClippingRankSum=0.000;DP=28;ExcessHet=3.0103;FS=8.239;MLEAC=2;MLEAF=1.00;MQ=43.86;MQRankSum=-0.319;QD=18.15;ReadPosRankSum=0.301;SOR=1.185	GT:AD:DP:GQ:PL	1/1:2,23:25:53:491,53,0
X	13046303	.	C	T	1559.77	.	AC=2;AF=1.00;AN=2;DP=35;ExcessHet=3.0103;FS=0.000;MLEAC=2;MLEAF=1.00;MQ=42.65;QD=26.98;SOR=1.148	GT:AD:DP:GQ:PL	1/1:0,35:35:99:1588,108,0
X	13046311	.	A	AAAGAAG	1652.73	.	AC=2;AF=1.00;AN=2;DP=38;ExcessHet=3.0103;FS=0.000;MLEAC=2;MLEAF=1.00;MQ=42.76;QD=33.20;SOR=1.179	GT:AD:DP:GQ:PL	1/1:0,38:38:99:1690,114,0
X	13046320	.	C	CAT	1579.73	.	AC=2;AF=1.00;AN=2;DP=36;ExcessHet=3.0103;FS=0.000;MLEAC=2;MLEAF=1.00;MQ=43.13;QD=28.83;SOR=1.061	GT:AD:DP:GQ:PL	1/1:0,36:36:99:1617,108,0
X	13046371	.	C	G	866.77	.	AC=2;AF=1.00;AN=2;DP=35;ExcessHet=3.0103;FS=0.000;MLEAC=2;MLEAF=1.00;MQ=43.81;QD=24.76;SOR=0.869	GT:AD:DP:GQ:PL	1/1:0,35:35:99:895,104,0
X	13046692	.	G	GTGGTTC	1248.73	.	AC=2;AF=1.00;AN=2;DP=36;ExcessHet=3.0103;FS=0.000;MLEAC=2;MLEAF=1.00;MQ=44.11;QD=28.30;SOR=0.836	GT:AD:DP:GQ:PL	1/1:0,28:28:87:1286,87,0
X	13046947	.	C	T	622.77	.	AC=2;AF=1.00;AN=2;DP=24;ExcessHet=3.0103;FS=0.000;MLEAC=2;MLEAF=1.00;MQ=44.00;QD=25.95;SOR=0.859	GT:AD:DP:GQ:PL	1/1:0,24:24:72:651,72,0
X	13047357	.	C	T	977.77	.	AC=2;AF=1.00;AN=2;DP=37;ExcessHet=3.0103;FS=0.000;MLEAC=2;MLEAF=1.00;MQ=44.00;QD=26.43;SOR=1.270	GT:AD:DP:GQ:PL	1/1:0,37:37:99:1006,111,0
X	13047728	.	C	CA	889.73	.	AC=2;AF=1.00;AN=2;DP=41;ExcessHet=3.0103;FS=0.000;MLEAC=2;MLEAF=1.00;MQ=43.82;QD=22.81;SOR=0.850	GT:AD:DP:GQ:PL	1/1:0,39:39:99:927,119,0
X	13047777	.	G	A	905.77	.	AC=2;AF=1.00;AN=2;DP=36;ExcessHet=3.0103;FS=0.000;MLEAC=2;MLEAF=1.00;MQ=43.74;QD=26.64;SOR=1.085	GT:AD:DP:GQ:PL	1/1:0,34:34:99:934,102,0
X	13048061	.	C	T	1141.77	.	AC=2;AF=1.00;AN=2;DP=26;ExcessHet=3.0103;FS=0.000;MLEAC=2;MLEAF=1.00;MQ=42.60;QD=33.10;SOR=0.693	GT:AD:DP:GQ:PL	1/1:0,26:26:78:1170,78,0
X	13048071	.	C	T	1186.77	.	AC=2;AF=1.00;AN=2;DP=27;ExcessHet=3.0103;FS=0.000;MLEAC=2;MLEAF=1.00;MQ=42.66;QD=31.51;SOR=0.765	GT:AD:DP:GQ:PL	1/1:0,27:27:81:1215,81,0
X	13048076	.	G	A	1206.77	.	AC=2;AF=1.00;AN=2;DP=27;ExcessHet=3.0103;FS=0.000;MLEAC=2;MLEAF=1.00;MQ=42.66;QD=30.67;SOR=0.765	GT:AD:DP:GQ:PL	1/1:0,27:27:84:1235,84,0
X	13048146	.	G	A	835.77	.	AC=2;AF=1.00;AN=2;DP=32;ExcessHet=3.0103;FS=0.000;MLEAC=2;MLEAF=1.00;MQ=43.17;QD=26.96;SOR=1.044	GT:AD:DP:GQ:PL	1/1:0,31:31:93:864,93,0
X	13048230	.	CA	C	379.87	.	AC=2;AF=1.00;AN=2;BaseQRankSum=0.835;ClippingRankSum=0.000;DP=33;ExcessHet=3.0103;FS=0.000;MLEAC=2;MLEAF=1.00;MQ=43.82;MQRankSum=-0.554;QD=13.57;ReadPosRankSum=-0.223;SOR=0.473	GT:AD:DP:GQ:PL	1/1:3,25:28:15:417,15,0
X	13048253	.	A	ACTTTAC	1326.73	.	AC=2;AF=1.00;AN=2;DP=30;ExcessHet=3.0103;FS=0.000;MLEAC=2;MLEAF=1.00;MQ=43.80;QD=30.14;SOR=1.255	GT:AD:DP:GQ:PL	1/1:0,29:29:93:1364,93,0
X	13048311	.	A	C	1453.77	.	AC=2;AF=1.00;AN=2;DP=34;ExcessHet=3.0103;FS=0.000;MLEAC=2;MLEAF=1.00;MQ=43.83;QD=31.21;SOR=1.085	GT:AD:DP:GQ:PL	1/1:0,34:34:99:1482,105,0
X	13048323	.	T	C	1386.77	.	AC=2;AF=1.00;AN=2;DP=32;ExcessHet=3.0103;FS=0.000;MLEAC=2;MLEAF=1.00;MQ=43.82;QD=25.66;SOR=0.957	GT:AD:DP:GQ:PL	1/1:0,32:32:99:1415,99,0
X	13048361	.	C	T	937.77	.	AC=2;AF=1.00;AN=2;DP=35;ExcessHet=3.0103;FS=0.000;MLEAC=2;MLEAF=1.00;MQ=43.83;QD=26.79;SOR=0.869	GT:AD:DP:GQ:PL	1/1:0,35:35:99:966,105,0
X	13048397	.	T	G	1011.77	.	AC=2;AF=1.00;AN=2;DP=38;ExcessHet=3.0103;FS=0.000;MLEAC=2;MLEAF=1.00;MQ=43.90;QD=26.63;SOR=1.040	GT:AD:DP:GQ:PL	1/1:0,38:38:99:1040,114,0
X	13048542	.	T	C	903.77	.	AC=2;AF=1.00;AN=2;DP=34;ExcessHet=3.0103;FS=0.000;MLEAC=2;MLEAF=1.00;MQ=43.88;QD=26.58;SOR=0.941	GT:AD:DP:GQ:PL	1/1:0,34:34:99:932,102,0
X	13048569	.	T	TTG	996.73	.	AC=2;AF=1.00;AN=2;DP=27;ExcessHet=3.0103;FS=0.000;MLEAC=2;MLEAF=1.00;MQ=43.75;QD=32.72;SOR=1.179	GT:AD:DP:GQ:PL	1/1:0,23:23:72:1034,72,0
X	13048594	.	T	C	1086.77	.	AC=2;AF=1.00;AN=2;DP=26;ExcessHet=3.0103;FS=0.000;MLEAC=2;MLEAF=1.00;MQ=43.46;QD=31.43;SOR=1.445	GT:AD:DP:GQ:PL	1/1:0,26:26:81:1115,81,0
X	13048687	.	A	C	679.77	.	AC=2;AF=1.00;AN=2;DP=27;ExcessHet=3.0103;FS=0.000;MLEAC=2;MLEAF=1.00;MQ=43.33;QD=26.14;SOR=0.846	GT:AD:DP:GQ:PL	1/1:0,26:26:78:708,78,0
X	13048757	.	A	G	803.77	.	AC=2;AF=1.00;AN=2;DP=32;ExcessHet=3.0103;FS=0.000;MLEAC=2;MLEAF=1.00;MQ=43.69;QD=25.93;SOR=0.756	GT:AD:DP:GQ:PL	1/1:0,31:31:92:832,92,0
X	13048979	.	TTTTTG	T	1055.76	.	AC=2;AF=1.00;AN=2;BaseQRankSum=-1.703;ClippingRankSum=0.000;DP=33;ExcessHet=3.0103;FS=0.000;MLEAC=2;MLEAF=1.00;MQ=44.25;MQRankSum=-0.083;QD=29.55;ReadPosRankSum=1.387;SOR=0.314	GT:AD:DP:GQ:PL	1/1:1,29:30:22:1093,22,0
X	13049701	.	G	C	1069.77	.	AC=2;AF=1.00;AN=2;DP=42;ExcessHet=3.0103;FS=0.000;MLEAC=2;MLEAF=1.00;MQ=43.91;QD=25.47;SOR=1.127	GT:AD:DP:GQ:PL	1/1:0,42:42:99:1098,125,0
X	13049817	.	AC	A	1537.73	.	AC=2;AF=1.00;AN=2;DP=40;ExcessHet=3.0103;FS=0.000;MLEAC=2;MLEAF=1.00;MQ=43.93;QD=28.75;SOR=0.793	GT:AD:DP:GQ:PL	1/1:0,40:40:99:1575,123,0
X	13049828	.	AT	A	383.75	.	AC=2;AF=1.00;AN=2;BaseQRankSum=-0.237;ClippingRankSum=0.000;DP=39;ExcessHet=3.0103;FS=2.341;MLEAC=2;MLEAF=1.00;MQ=43.93;MQRankSum=0.000;QD=13.71;ReadPosRankSum=0.743;SOR=0.697	GT:AD:DP:GQ:PL	1/1:3,25:28:24:421,24,0
X	13049873	.	C	T	1103.77	.	AC=2;AF=1.00;AN=2;DP=41;ExcessHet=3.0103;FS=0.000;MLEAC=2;MLEAF=1.00;MQ=44.00;QD=26.92;SOR=0.843	GT:AD:DP:GQ:PL	1/1:0,41:41:99:1132,123,0
X	13049923	.	T	C	1879.77	.	AC=2;AF=1.00;AN=2;DP=45;ExcessHet=3.0103;FS=0.000;MLEAC=2;MLEAF=1.00;MQ=44.00;QD=29.61;SOR=0.737	GT:AD:DP:GQ:PL	1/1:0,45:45:99:1908,135,0
X	13049932	.	C	G	1878.77	.	AC=2;AF=1.00;AN=2;DP=43;ExcessHet=3.0103;FS=0.000;MLEAC=2;MLEAF=1.00;MQ=44.00;QD=29.85;SOR=0.739	GT:AD:DP:GQ:PL	1/1:0,43:43:99:1907,135,0
X	13050003	.	G	A	1056.77	.	AC=2;AF=1.00;AN=2;DP=39;ExcessHet=3.0103;FS=0.000;MLEAC=2;MLEAF=1.00;MQ=43.85;QD=27.10;SOR=1.236	GT:AD:DP:GQ:PL	1/1:0,39:39:99:1085,117,0
X	13050072	.	A	C	1735.77	.	AC=2;AF=1.00;AN=2;DP=40;ExcessHet=3.0103;FS=0.000;MLEAC=2;MLEAF=1.00;MQ=43.85;QD=26.94;SOR=1.788	GT:AD:DP:GQ:PL	1/1:0,40:40:99:1764,123,0
X	13050073	.	A	G	1735.77	.	AC=2;AF=1.00;AN=2;DP=36;ExcessHet=3.0103;FS=0.000;MLEAC=2;MLEAF=1.00;MQ=43.84;QD=29.79;SOR=1.949	GT:AD:DP:GQ:PL	1/1:0,36:36:99:1764,123,0
X	13050075	.	C	G	1616.77	.	AC=2;AF=1.00;AN=2;DP=37;ExcessHet=3.0103;FS=0.000;MLEAC=2;MLEAF=1.00;MQ=43.84;QD=29.21;SOR=2.012	GT:AD:DP:GQ:PL	1/1:0,37:37:99:1645,111,0
X	13050146	.	A	T	1533.77	.	AC=2;AF=1.00;AN=2;DP=36;ExcessHet=3.0103;FS=0.000;MLEAC=2;MLEAF=1.00;MQ=43.95;QD=30.21;SOR=1.739	GT:AD:DP:GQ:PL	1/1:0,36:36:99:1562,108,0
X	13050151	.	A	C	1505.77	.	AC=2;AF=1.00;AN=2;DP=34;ExcessHet=3.0103;FS=0.000;MLEAC=2;MLEAF=1.00;MQ=43.94;QD=27.93;SOR=1.819	GT:AD:DP:GQ:PL	1/1:0,34:34:99:1534,105,0
X	13050203	.	G	A	958.77	.	AC=2;AF=1.00;AN=2;DP=36;ExcessHet=3.0103;FS=0.000;MLEAC=2;MLEAF=1.00;MQ=43.95;QD=26.63;SOR=1.209	GT:AD:DP:GQ:PL	1/1:0,36:36:99:987,108,0
X	13050227	.	C	A	845.77	.	AC=2;AF=1.00;AN=2;DP=31;ExcessHet=3.0103;FS=0.000;MLEAC=2;MLEAF=1.00;MQ=43.94;QD=27.28;SOR=0.892	GT:AD:DP:GQ:PL	1/1:0,31:31:93:874,93,0
X	13050305	.	A	G	783.77	.	AC=2;AF=1.00;AN=2;DP=31;ExcessHet=3.0103;FS=0.000;MLEAC=2;MLEAF=1.00;MQ=43.94;QD=26.13;SOR=1.536	GT:AD:DP:GQ:PL	1/1:0,30:30:90:812,90,0
X	13050660	.	T	A	366.82	.	AC=2;AF=1.00;AN=2;BaseQRankSum=-1.151;ClippingRankSum=0.000;DP=16;ExcessHet=3.0103;FS=0.000;MLEAC=2;MLEAF=1.00;MQ=43.88;MQRankSum=4.131;QD=22.93;ReadPosRankSum=0.907;SOR=0.416	GT:AD:DP:GQ:PL	1/1:1,15:16:19:395,19,0
X	13050941	.	T	A	845.77	.	AC=2;AF=1.00;AN=2;DP=32;ExcessHet=3.0103;FS=0.000;MLEAC=2;MLEAF=1.00;MQ=44.00;QD=26.43;SOR=1.112	GT:AD:DP:GQ:PL	1/1:0,32:32:96:874,96,0
X	13050972	.	G	A	1321.77	.	AC=2;AF=1.00;AN=2;DP=30;ExcessHet=3.0103;FS=0.000;MLEAC=2;MLEAF=1.00;MQ=44.00;QD=26.93;SOR=1.143	GT:AD:DP:GQ:PL	1/1:0,30:30:90:1350,90,0
X	13050974	.	T	A	1321.77	.	AC=2;AF=1.00;AN=2;DP=30;ExcessHet=3.0103;FS=0.000;MLEAC=2;MLEAF=1.00;MQ=44.00;QD=32.48;SOR=1.143	GT:AD:DP:GQ:PL	1/1:0,30:30:90:1350,90,0
X	13050984	.	A	T	1352.77	.	AC=2;AF=1.00;AN=2;DP=30;ExcessHet=3.0103;FS=0.000;MLEAC=2;MLEAF=1.00;MQ=44.00;QD=22.48;SOR=0.976	GT:AD:DP:GQ:PL	1/1:0,30:30:93:1381,93,0
X	13051042	.	T	C	1252.77	.	AC=2;AF=1.00;AN=2;DP=28;ExcessHet=3.0103;FS=0.000;MLEAC=2;MLEAF=1.00;MQ=44.00;QD=30.54;SOR=1.863	GT:AD:DP:GQ:PL	1/1:0,28:28:90:1281,90,0
X	13051051	.	G	GC	1206.73	.	AC=2;AF=1.00;AN=2;DP=27;ExcessHet=3.0103;FS=0.000;MLEAC=2;MLEAF=1.00;MQ=44.00;QD=28.16;SOR=1.101	GT:AD:DP:GQ:PL	1/1:0,27:27:84:1244,84,0
X	13051054	.	T	G	1215.77	.	AC=2;AF=1.00;AN=2;DP=26;ExcessHet=3.0103;FS=0.000;MLEAC=2;MLEAF=1.00;MQ=44.00;QD=35.48;SOR=1.022	GT:AD:DP:GQ:PL	1/1:0,26:26:84:1244,84,0
X	13051132	.	C	T	886.77	.	AC=2;AF=1.00;AN=2;DP=34;ExcessHet=3.0103;FS=0.000;MLEAC=2;MLEAF=1.00;MQ=43.94;QD=26.87;SOR=0.880	GT:AD:DP:GQ:PL	1/1:0,33:33:99:915,99,0
X	13051204	.	C	A	805.77	.	AC=2;AF=1.00;AN=2;DP=32;ExcessHet=3.0103;FS=0.000;MLEAC=2;MLEAF=1.00;MQ=44.00;QD=25.99;SOR=0.756	GT:AD:DP:GQ:PL	1/1:0,31:31:93:834,93,0
X	13051378	.	CAA	C	330.73	.	AC=2;AF=1.00;AN=2;DP=26;ExcessHet=3.0103;FS=0.000;MLEAC=1;MLEAF=0.500;MQ=44.00;QD=20.67;SOR=0.859	GT:AD:DP:GQ:PL	1/1:1,15:16:43:365,43,0
X	13051933	.	G	GT	232.94	.	AC=2;AF=1.00;AN=2;BaseQRankSum=0.646;ClippingRankSum=0.000;DP=25;ExcessHet=3.0103;FS=0.000;MLEAC=2;MLEAF=1.00;MQ=44.00;MQRankSum=0.000;QD=11.65;ReadPosRankSum=-0.266;SOR=0.518	GT:AD:DP:GQ:PL	1/1:3,17:20:13:270,13,0
X	13052111	.	A	G	725.77	.	AC=2;AF=1.00;AN=2;BaseQRankSum=0.132;ClippingRankSum=0.000;DP=29;ExcessHet=3.0103;FS=0.000;MLEAC=2;MLEAF=1.00;MQ=43.76;MQRankSum=-0.226;QD=25.03;ReadPosRankSum=1.621;SOR=0.356	GT:AD:DP:GQ:PL	1/1:1,28:29:59:754,59,0
X	13052202	.	A	G	1588.77	.	AC=2;AF=1.00;AN=2;BaseQRankSum=-0.833;ClippingRankSum=0.000;DP=40;ExcessHet=3.0103;FS=0.000;MLEAC=2;MLEAF=1.00;MQ=43.35;MQRankSum=-0.355;QD=34.31;ReadPosRankSum=-0.398;SOR=0.377	GT:AD:DP:GQ:PL	1/1:1,38:39:33:1617,33,0
X	13052206	.	T	C	1624.77	.	AC=2;AF=1.00;AN=2;BaseQRankSum=-1.569;ClippingRankSum=0.000;DP=40;ExcessHet=3.0103;FS=0.000;MLEAC=2;MLEAF=1.00;MQ=43.35;MQRankSum=-0.355;QD=30.44;ReadPosRankSum=-0.441;SOR=0.377	GT:AD:DP:GQ:PL	1/1:1,38:39:39:1653,39,0
X	13052229	.	A	T	1527.77	.	AC=2;AF=1.00;AN=2;BaseQRankSum=0.232;ClippingRankSum=0.000;DP=40;ExcessHet=3.0103;FS=0.000;MLEAC=2;MLEAF=1.00;MQ=43.33;MQRankSum=-0.401;QD=28.35;ReadPosRankSum=-0.290;SOR=0.527	GT:AD:DP:GQ:PL	1/1:1,38:39:36:1556,36,0
X	13052297	.	G	A	902.77	.	AC=2;AF=1.00;AN=2;BaseQRankSum=-1.751;ClippingRankSum=0.000;DP=36;ExcessHet=3.0103;FS=0.000;MLEAC=2;MLEAF=1.00;MQ=43.14;MQRankSum=-0.555;QD=25.08;ReadPosRankSum=1.936;SOR=0.735	GT:AD:DP:GQ:PL	1/1:1,35:36:98:931,98,0
X	13052354	.	T	C	962.77	.	AC=2;AF=1.00;AN=2;DP=38;ExcessHet=3.0103;FS=0.000;MLEAC=2;MLEAF=1.00;MQ=43.08;QD=25.34;SOR=0.914	GT:AD:DP:GQ:PL	1/1:0,38:38:99:991,113,0
X	13052389	.	G	A	1114.77	.	AC=2;AF=1.00;AN=2;DP=42;ExcessHet=3.0103;FS=0.000;MLEAC=2;MLEAF=1.00;MQ=43.12;QD=26.54;SOR=0.693	GT:AD:DP:GQ:PL	1/1:0,42:42:99:1143,126,0
X	13052448	.	G	A	961.77	.	AC=2;AF=1.00;AN=2;BaseQRankSum=1.824;ClippingRankSum=0.000;DP=37;ExcessHet=3.0103;FS=0.000;MLEAC=2;MLEAF=1.00;MQ=43.52;MQRankSum=-0.504;QD=25.99;ReadPosRankSum=1.198;SOR=0.387	GT:AD:DP:GQ:PL	1/1:1,36:37:86:990,86,0
X	13052478	.	C	T	785.77	.	AC=2;AF=1.00;AN=2;BaseQRankSum=1.814;ClippingRankSum=0.000;DP=32;ExcessHet=3.0103;FS=0.000;MLEAC=2;MLEAF=1.00;MQ=43.17;MQRankSum=-0.722;QD=25.35;ReadPosRankSum=-0.458;SOR=0.346	GT:AD:DP:GQ:PL	1/1:1,30:31:70:814,70,0
X	13052562	.	AAAAAAAAAG	A	1497.50	.	AC=2;AF=1.00;AN=2;BaseQRankSum=0.100;ClippingRankSum=0.000;DP=39;ExcessHet=3.0103;FS=0.000;MLEAC=2;MLEAF=1.00;MQ=41.74;MQRankSum=-1.125;QD=24.74;ReadPosRankSum=1.095;SOR=1.270	GT:AD:DP:GQ:PL	1/1:2,37:39:3:1533,3,0
X	13052590	.	T	TCACTGGGCGTATA	1672.73	.	AC=2;AF=1.00;AN=2;DP=36;ExcessHet=3.0103;FS=0.000;MLEAC=2;MLEAF=1.00;MQ=41.61;QD=33.26;SOR=1.371	GT:AD:DP:GQ:PL	1/1:0,36:36:99:1710,114,0
X	13052980	.	A	AAAAT	1493.73	.	AC=2;AF=1.00;AN=2;DP=37;ExcessHet=3.0103;FS=0.000;MLEAC=2;MLEAF=1.00;MQ=43.46;QD=29.48;SOR=0.811	GT:AD:DP:GQ:PL	1/1:0,34:34:99:1531,105,0
X	13052988	.	T	C	1439.77	.	AC=2;AF=1.00;AN=2;DP=33;ExcessHet=3.0103;FS=0.000;MLEAC=2;MLEAF=1.00;MQ=43.39;QD=31.54;SOR=0.752	GT:AD:DP:GQ:PL	1/1:0,33:33:99:1468,99,0
X	13053065	.	TAA	T	741.73	.	AC=2;AF=1.00;AN=2;BaseQRankSum=1.430;ClippingRankSum=0.000;DP=34;ExcessHet=3.0103;FS=8.682;MLEAC=2;MLEAF=1.00;MQ=43.50;MQRankSum=3.733;QD=23.93;ReadPosRankSum=1.744;SOR=1.314	GT:AD:DP:GQ:PL	1/1:2,29:31:46:779,46,0
X	13053128	.	C	T	670.77	.	AC=2;AF=1.00;AN=2;DP=25;ExcessHet=3.0103;FS=0.000;MLEAC=2;MLEAF=1.00;MQ=44.00;QD=26.83;SOR=1.893	GT:AD:DP:GQ:PL	1/1:0,25:25:75:699,75,0
X	13053766	.	G	C	712.77	.	AC=2;AF=1.00;AN=2;DP=28;ExcessHet=3.0103;FS=0.000;MLEAC=2;MLEAF=1.00;MQ=43.93;QD=25.46;SOR=0.997	GT:AD:DP:GQ:PL	1/1:0,28:28:84:741,84,0
X	13054782	.	T	A	1165.77	.	AC=2;AF=1.00;AN=2;DP=43;ExcessHet=3.0103;FS=0.000;MLEAC=2;MLEAF=1.00;MQ=44.00;QD=27.11;SOR=0.836	GT:AD:DP:GQ:PL	1/1:0,43:43:99:1194,129,0
X	13054865	.	C	CA	760.73	.	AC=2;AF=1.00;AN=2;BaseQRankSum=-1.120;ClippingRankSum=0.000;DP=43;ExcessHet=3.0103;FS=7.134;MLEAC=2;MLEAF=1.00;MQ=44.00;MQRankSum=0.000;QD=18.55;ReadPosRankSum=-0.360;SOR=0.694	GT:AD:DP:GQ:PL	1/1:2,39:41:83:798,83,0
X	13054935	.	C	G	858.77	.	AC=2;AF=1.00;AN=2;DP=33;ExcessHet=3.0103;FS=0.000;MLEAC=2;MLEAF=1.00;MQ=44.00;QD=26.02;SOR=0.880	GT:AD:DP:GQ:PL	1/1:0,33:33:99:887,99,0
X	13054945	.	T	TG	889.73	.	AC=2;AF=1.00;AN=2;DP=33;ExcessHet=3.0103;FS=0.000;MLEAC=2;MLEAF=1.00;MQ=44.00;QD=29.66;SOR=0.976	GT:AD:DP:GQ:PL	1/1:0,30:30:90:927,90,0
X	13055078	.	G	T	1818.77	.	AC=2;AF=1.00;AN=2;DP=41;ExcessHet=3.0103;FS=0.000;MLEAC=2;MLEAF=1.00;MQ=43.90;QD=33.26;SOR=0.843	GT:AD:DP:GQ:PL	1/1:0,41:41:99:1847,126,0
X	13055085	.	T	A	1828.77	.	AC=2;AF=1.00;AN=2;DP=42;ExcessHet=3.0103;FS=0.000;MLEAC=2;MLEAF=1.00;MQ=43.91;QD=30.04;SOR=0.892	GT:AD:DP:GQ:PL	1/1:0,42:42:99:1857,126,0
X	13055127	.	T	C	1053.77	.	AC=2;AF=1.00;AN=2;DP=40;ExcessHet=3.0103;FS=0.000;MLEAC=2;MLEAF=1.00;MQ=43.95;QD=26.34;SOR=0.793	GT:AD:DP:GQ:PL	1/1:0,40:40:99:1082,120,0
X	13055148	.	G	A	982.77	.	AC=2;AF=1.00;AN=2;DP=36;ExcessHet=3.0103;FS=0.000;MLEAC=2;MLEAF=1.00;MQ=43.95;QD=27.30;SOR=0.927	GT:AD:DP:GQ:PL	1/1:0,36:36:99:1011,108,0
X	13055168	.	A	G	843.77	.	AC=2;AF=1.00;AN=2;DP=32;ExcessHet=3.0103;FS=0.000;MLEAC=2;MLEAF=1.00;MQ=43.88;QD=26.37;SOR=0.693	GT:AD:DP:GQ:PL	1/1:0,32:32:96:872,96,0
X	13055186	.	T	C	815.77	.	AC=2;AF=1.00;AN=2;BaseQRankSum=1.788;ClippingRankSum=0.000;DP=33;ExcessHet=3.0103;FS=0.000;MLEAC=2;MLEAF=1.00;MQ=43.70;MQRankSum=-0.278;QD=24.72;ReadPosRankSum=1.577;SOR=0.223	GT:AD:DP:GQ:PL	1/1:1,32:33:88:844,88,0
X	13055384	.	G	T	1157.77	.	AC=2;AF=1.00;AN=2;DP=44;ExcessHet=3.0103;FS=0.000;MLEAC=2;MLEAF=1.00;MQ=43.58;QD=26.31;SOR=0.990	GT:AD:DP:GQ:PL	1/1:0,44:44:99:1186,132,0
X	13055482	.	A	AT	868.73	.	AC=2;AF=1.00;AN=2;DP=38;ExcessHet=3.0103;FS=0.000;MLEAC=2;MLEAF=1.00;MQ=43.49;QD=22.86;SOR=0.798	GT:AD:DP:GQ:PL	1/1:0,38:38:99:906,114,0
X	13055607	.	T	G	1570.77	.	AC=2;AF=1.00;AN=2;DP=38;ExcessHet=3.0103;FS=0.000;MLEAC=2;MLEAF=1.00;MQ=42.91;QD=22.07;SOR=0.798	GT:AD:DP:GQ:PL	1/1:0,38:38:99:1599,114,0
X	13055614	.	T	TTGAAATCAAGGAAAGGCAGTTAAGTTA	1826.73	.	AC=2;AF=1.00;AN=2;DP=36;ExcessHet=3.0103;FS=0.000;MLEAC=2;MLEAF=1.00;MQ=42.80;QD=32.61;SOR=0.693	GT:AD:DP:GQ:PL	1/1:0,36:36:99:1864,129,0
X	13055616	.	C	T	1807.77	.	AC=2;AF=1.00;AN=2;DP=28;ExcessHet=3.0103;FS=0.000;MLEAC=2;MLEAF=1.00;MQ=41.90;QD=28.35;SOR=0.693	GT:AD:DP:GQ:PL	1/1:0,28:28:99:1836,126,0
X	13055619	.	A	AAGGTTTT	1259.73	.	AC=2;AF=1.00;AN=2;DP=27;ExcessHet=3.0103;FS=0.000;MLEAC=2;MLEAF=1.00;MQ=41.82;QD=33.56;SOR=0.765	GT:AD:DP:GQ:PL	1/1:0,27:27:87:1297,87,0
X	13055661	.	T	A	1261.77	.	AC=2;AF=1.00;AN=2;DP=27;ExcessHet=3.0103;FS=0.000;MLEAC=2;MLEAF=1.00;MQ=42.72;QD=27.21;SOR=0.765	GT:AD:DP:GQ:PL	1/1:0,27:27:87:1290,87,0
X	13055668	.	A	AT	1267.73	.	AC=2;AF=1.00;AN=2;DP=28;ExcessHet=3.0103;FS=0.000;MLEAC=2;MLEAF=1.00;MQ=42.80;QD=27.85;SOR=0.693	GT:AD:DP:GQ:PL	1/1:0,28:28:87:1305,87,0
X	13055671	.	TA	T	1251.73	.	AC=2;AF=1.00;AN=2;DP=28;ExcessHet=3.0103;FS=0.000;MLEAC=2;MLEAF=1.00;MQ=42.91;QD=29.01;SOR=0.836	GT:AD:DP:GQ:PL	1/1:0,28:28:87:1289,87,0
X	13055678	.	T	C	1288.77	.	AC=2;AF=1.00;AN=2;DP=30;ExcessHet=3.0103;FS=0.000;MLEAC=2;MLEAF=1.00;MQ=42.98;QD=28.99;SOR=0.693	GT:AD:DP:GQ:PL	1/1:0,30:30:90:1317,90,0
X	13056840	.	A	AT	795.73	.	AC=2;AF=1.00;AN=2;DP=40;ExcessHet=3.0103;FS=0.000;MLEAC=2;MLEAF=1.00;MQ=37.23;QD=21.51;SOR=2.242	GT:AD:DP:GQ:PL	1/1:0,37:37:99:833,110,0
X	13057631	.	A	T	851.77	.	AC=2;AF=1.00;AN=2;BaseQRankSum=1.825;ClippingRankSum=0.000;DP=35;ExcessHet=3.0103;FS=3.424;MLEAC=2;MLEAF=1.00;MQ=42.93;MQRankSum=-0.442;QD=25.81;ReadPosRankSum=-0.390;SOR=0.618	GT:AD:DP:GQ:PL	1/1:1,32:33:89:880,89,0
X	13057860	.	T	TTTA	655.73	.	AC=1;AF=0.500;AN=2;BaseQRankSum=-2.121;ClippingRankSum=0.000;DP=33;ExcessHet=3.0103;FS=64.948;MLEAC=1;MLEAF=0.500;MQ=41.32;MQRankSum=-0.090;QD=25.22;ReadPosRankSum=3.887;SOR=5.781	GT:AD:DP:GQ:PL	0/1:9,17:26:99:693,0,116
X	13057864	.	A	ATGCTTATGTTTAAGGGCTTAATCTAAATTCGTTGATATATCCATTATGAGATTATATTGTACAATATCCTTCACCATTCATGGGTATTCATGTAATT	697.73	.	AC=1;AF=0.500;AN=2;BaseQRankSum=0.322;ClippingRankSum=0.000;DP=27;ExcessHet=3.0103;FS=7.202;MLEAC=1;MLEAF=0.500;MQ=40.73;MQRankSum=1.531;QD=33.23;ReadPosRankSum=-4.273;SOR=4.407	GT:AD:DP:GQ:PL	0/1:4,17:21:99:735,0,113
X	13058415	.	C	A	652.77	.	AC=2;AF=1.00;AN=2;DP=24;ExcessHet=3.0103;FS=0.000;MLEAC=2;MLEAF=1.00;MQ=44.00;QD=27.20;SOR=0.859	GT:AD:DP:GQ:PL	1/1:0,24:24:72:681,72,0
X	13058641	.	GA	G	788.73	.	AC=2;AF=1.00;AN=2;DP=38;ExcessHet=3.0103;FS=0.000;MLEAC=2;MLEAF=1.00;MQ=44.29;QD=22.54;SOR=1.148	GT:AD:DP:GQ:PL	1/1:0,35:35:99:826,105,0
X	13058748	.	A	T	897.77	.	AC=2;AF=1.00;AN=2;DP=35;ExcessHet=3.0103;FS=0.000;MLEAC=2;MLEAF=1.00;MQ=44.32;QD=25.65;SOR=0.869	GT:AD:DP:GQ:PL	1/1:0,35:35:99:926,104,0
X	13058779	.	A	AT	1402.73	.	AC=2;AF=1.00;AN=2;DP=32;ExcessHet=3.0103;FS=0.000;MLEAC=2;MLEAF=1.00;MQ=43.88;QD=34.03;SOR=0.818	GT:AD:DP:GQ:PL	1/1:0,32:32:96:1440,96,0
X	13058781	.	G	C	1411.77	.	AC=2;AF=1.00;AN=2;DP=32;ExcessHet=3.0103;FS=0.000;MLEAC=2;MLEAF=1.00;MQ=43.88;QD=26.57;SOR=0.818	GT:AD:DP:GQ:PL	1/1:0,32:32:96:1440,96,0
X	13058787	.	A	AG	1345.73	.	AC=2;AF=1.00;AN=2;DP=29;ExcessHet=3.0103;FS=0.000;MLEAC=2;MLEAF=1.00;MQ=43.86;QD=26.84;SOR=1.071	GT:AD:DP:GQ:PL	1/1:0,29:29:93:1383,93,0
X	13058854	.	A	C	977.77	.	AC=2;AF=1.00;AN=2;DP=23;ExcessHet=3.0103;FS=0.000;MLEAC=2;MLEAF=1.00;MQ=43.83;QD=27.22;SOR=0.963	GT:AD:DP:GQ:PL	1/1:0,23:23:72:1006,72,0
X	13058863	.	G	C	977.77	.	AC=2;AF=1.00;AN=2;DP=21;ExcessHet=3.0103;FS=0.000;MLEAC=2;MLEAF=1.00;MQ=43.81;QD=29.64;SOR=0.784	GT:AD:DP:GQ:PL	1/1:0,21:21:72:1006,72,0
X	13058892	.	C	G	523.77	.	AC=2;AF=1.00;AN=2;DP=20;ExcessHet=3.0103;FS=0.000;MLEAC=2;MLEAF=1.00;MQ=43.80;QD=26.19;SOR=0.693	GT:AD:DP:GQ:PL	1/1:0,20:20:60:552,60,0
X	13058925	.	GT	G	409.73	.	AC=2;AF=1.00;AN=2;DP=24;ExcessHet=3.0103;FS=0.000;MLEAC=2;MLEAF=1.00;MQ=43.92;QD=17.81;SOR=0.990	GT:AD:DP:GQ:PL	1/1:0,23:23:68:447,68,0
X	13059079	.	CAAAA	C	1312.73	.	AC=2;AF=1.00;AN=2;DP=31;ExcessHet=3.0103;FS=0.000;MLEAC=2;MLEAF=1.00;MQ=43.87;QD=35.95;SOR=0.826	GT:AD:DP:GQ:PL	1/1:0,30:30:90:1350,90,0
X	13059083	.	A	ATCG	1312.73	.	AC=2;AF=1.00;AN=2;DP=31;ExcessHet=3.0103;FS=0.000;MLEAC=2;MLEAF=1.00;MQ=43.87;QD=29.27;SOR=0.826	GT:AD:DP:GQ:PL	1/1:0,30:30:90:1350,90,0
X	13059305	.	C	G	1361.77	.	AC=2;AF=1.00;AN=2;DP=32;ExcessHet=3.0103;FS=0.000;MLEAC=2;MLEAF=1.00;MQ=42.74;QD=29.20;SOR=0.818	GT:AD:DP:GQ:PL	1/1:0,32:32:96:1390,96,0
X	13059306	.	T	A	1361.77	.	AC=2;AF=1.00;AN=2;DP=31;ExcessHet=3.0103;FS=0.000;MLEAC=2;MLEAF=1.00;MQ=42.69;QD=30.63;SOR=0.756	GT:AD:DP:GQ:PL	1/1:0,31:31:96:1390,96,0
X	13059317	.	AGAGAAAGAAGAAG	A	1240.73	.	AC=2;AF=1.00;AN=2;DP=32;ExcessHet=3.0103;FS=0.000;MLEAC=2;MLEAF=1.00;MQ=42.74;QD=35.26;SOR=0.906	GT:AD:DP:GQ:PL	1/1:0,29:29:88:1278,88,0
X	13059414	.	A	G	1375.77	.	AC=2;AF=1.00;AN=2;DP=32;ExcessHet=3.0103;FS=0.000;MLEAC=2;MLEAF=1.00;MQ=43.20;QD=26.93;SOR=1.112	GT:AD:DP:GQ:PL	1/1:0,32:32:96:1404,96,0
X	13059419	.	C	CG	1411.73	.	AC=2;AF=1.00;AN=2;DP=31;ExcessHet=3.0103;FS=0.000;MLEAC=2;MLEAF=1.00;MQ=43.17;QD=29.20;SOR=1.044	GT:AD:DP:GQ:PL	1/1:0,31:31:99:1449,99,0
X	13059423	.	A	T	1366.77	.	AC=2;AF=1.00;AN=2;DP=31;ExcessHet=3.0103;FS=0.000;MLEAC=2;MLEAF=1.00;MQ=43.24;QD=29.95;SOR=1.044	GT:AD:DP:GQ:PL	1/1:0,31:31:93:1395,93,0
X	13059427	.	A	T	1366.77	.	AC=2;AF=1.00;AN=2;DP=30;ExcessHet=3.0103;FS=0.000;MLEAC=2;MLEAF=1.00;MQ=43.21;QD=28.19;SOR=1.143	GT:AD:DP:GQ:PL	1/1:0,30:30:93:1395,93,0
X	13059429	.	T	TA	1312.73	.	AC=2;AF=1.00;AN=2;DP=30;ExcessHet=3.0103;FS=0.000;MLEAC=2;MLEAF=1.00;MQ=43.21;QD=31.30;SOR=1.143	GT:AD:DP:GQ:PL	1/1:0,30:30:90:1350,90,0
X	13059430	.	G	A	1321.77	.	AC=2;AF=1.00;AN=2;DP=30;ExcessHet=3.0103;FS=0.000;MLEAC=2;MLEAF=1.00;MQ=43.21;QD=30.63;SOR=1.143	GT:AD:DP:GQ:PL	1/1:0,30:30:90:1350,90,0
X	13059439	.	T	C	1258.77	.	AC=2;AF=1.00;AN=2;DP=28;ExcessHet=3.0103;FS=0.000;MLEAC=2;MLEAF=1.00;MQ=43.30;QD=27.01;SOR=1.382	GT:AD:DP:GQ:PL	1/1:0,28:28:87:1287,87,0
X	13059500	.	T	TA	1088.73	.	AC=2;AF=1.00;AN=2;DP=28;ExcessHet=3.0103;FS=0.000;MLEAC=2;MLEAF=1.00;MQ=43.69;QD=33.13;SOR=1.220	GT:AD:DP:GQ:PL	1/1:0,26:26:78:1126,78,0
X	13059520	.	T	G	1064.77	.	AC=2;AF=1.00;AN=2;DP=25;ExcessHet=3.0103;FS=0.000;MLEAC=2;MLEAF=1.00;MQ=43.84;QD=31.86;SOR=1.358	GT:AD:DP:GQ:PL	1/1:0,25:25:75:1093,75,0
X	13059581	.	C	T	763.77	.	AC=2;AF=1.00;AN=2;DP=29;ExcessHet=3.0103;FS=0.000;MLEAC=2;MLEAF=1.00;MQ=43.83;QD=26.34;SOR=1.071	GT:AD:DP:GQ:PL	1/1:0,29:29:86:792,86,0
X	13059753	.	A	G	908.77	.	AC=2;AF=1.00;AN=2;DP=34;ExcessHet=3.0103;FS=0.000;MLEAC=2;MLEAF=1.00;MQ=43.94;QD=26.73;SOR=0.693	GT:AD:DP:GQ:PL	1/1:0,34:34:99:937,102,0
X	13059978	.	TGGCATTTCGGTGC	T	1402.73	.	AC=2;AF=1.00;AN=2;DP=33;ExcessHet=3.0103;FS=0.000;MLEAC=2;MLEAF=1.00;MQ=43.88;QD=31.16;SOR=0.818	GT:AD:DP:GQ:PL	1/1:0,32:32:96:1440,96,0
X	13060065	.	C	G	858.77	.	AC=2;AF=1.00;AN=2;DP=33;ExcessHet=3.0103;FS=0.000;MLEAC=2;MLEAF=1.00;MQ=43.88;QD=26.02;SOR=1.179	GT:AD:DP:GQ:PL	1/1:0,33:33:99:887,99,0
X	13060169	.	A	G	753.77	.	AC=2;AF=1.00;AN=2;DP=30;ExcessHet=3.0103;FS=0.000;MLEAC=2;MLEAF=1.00;MQ=44.00;QD=25.13;SOR=0.826	GT:AD:DP:GQ:PL	1/1:0,30:30:89:782,89,0
X	13060455	.	T	C	739.77	.	AC=2;AF=1.00;AN=2;DP=28;ExcessHet=3.0103;FS=0.000;MLEAC=2;MLEAF=1.00;MQ=43.86;QD=26.42;SOR=0.836	GT:AD:DP:GQ:PL	1/1:0,28:28:84:768,84,0
X	13060465	.	AAT	A	1155.73	.	AC=2;AF=1.00;AN=2;DP=29;ExcessHet=3.0103;FS=0.000;MLEAC=2;MLEAF=1.00;MQ=43.86;QD=26.90;SOR=0.760	GT:AD:DP:GQ:PL	1/1:0,29:29:87:1193,87,0
X	13060793	.	A	T	789.77	.	AC=2;AF=1.00;AN=2;DP=30;ExcessHet=3.0103;FS=0.000;MLEAC=2;MLEAF=1.00;MQ=44.00;QD=26.33;SOR=0.976	GT:AD:DP:GQ:PL	1/1:0,30:30:89:818,89,0
X	13060968	.	A	G	953.77	.	AC=2;AF=1.00;AN=2;DP=37;ExcessHet=3.0103;FS=0.000;MLEAC=2;MLEAF=1.00;MQ=44.00;QD=25.78;SOR=1.432	GT:AD:DP:GQ:PL	1/1:0,37:37:99:982,111,0
X	13061018	.	G	A	837.77	.	AC=2;AF=1.00;AN=2;DP=31;ExcessHet=3.0103;FS=0.000;MLEAC=2;MLEAF=1.00;MQ=43.58;QD=27.02;SOR=1.609	GT:AD:DP:GQ:PL	1/1:0,31:31:93:866,93,0
X	13061387	.	G	C	442.77	.	AC=2;AF=1.00;AN=2;DP=11;ExcessHet=3.0103;FS=0.000;MLEAC=2;MLEAF=1.00;MQ=43.15;QD=25.88;SOR=1.270	GT:AD:DP:GQ:PL	1/1:0,11:11:33:471,33,0
X	13061397	.	A	G	548.77	.	AC=2;AF=1.00;AN=2;DP=13;ExcessHet=3.0103;FS=0.000;MLEAC=2;MLEAF=1.00;MQ=43.28;QD=30.21;SOR=1.609	GT:AD:DP:GQ:PL	1/1:0,13:13:39:577,39,0
X	13061403	.	AATTAGTTGGCTTTTATGCAAATGCATGACGGTAACCCCCGAAAAATGTCCCGGGGCTG	A	539.73	.	AC=2;AF=1.00;AN=2;DP=13;ExcessHet=3.0103;FS=0.000;MLEAC=2;MLEAF=1.00;MQ=43.28;QD=28.09;SOR=1.609	GT:AD:DP:GQ:PL	1/1:0,13:13:39:577,39,0
X	13061633	.	CTT	C	633.73	.	AC=2;AF=1.00;AN=2;DP=23;ExcessHet=3.0103;FS=0.000;MLEAC=2;MLEAF=1.00;MQ=43.83;QD=28.81;SOR=1.085	GT:AD:DP:GQ:PL	1/1:0,22:22:66:671,66,0
X	13061839	.	G	GTTT	315.74	.	AC=2;AF=1.00;AN=2;DP=9;ExcessHet=3.0103;FS=0.000;MLEAC=2;MLEAF=1.00;MQ=43.18;QD=35.88;SOR=1.179	GT:AD:DP:GQ:PL	1/1:0,8:8:27:353,27,0
X	13061842	.	G	T	324.78	.	AC=2;AF=1.00;AN=2;DP=9;ExcessHet=3.0103;FS=0.000;MLEAC=2;MLEAF=1.00;MQ=43.18;QD=30.74;SOR=0.892	GT:AD:DP:GQ:PL	1/1:0,9:9:27:353,27,0
X	13061950	.	T	C	206.78	.	AC=2;AF=1.00;AN=2;DP=10;ExcessHet=3.0103;FS=0.000;MLEAC=2;MLEAF=1.00;MQ=44.00;QD=22.98;SOR=0.892	GT:AD:DP:GQ:PL	1/1:0,9:9:27:235,27,0
X	13061983	.	T	A	396.77	.	AC=2;AF=1.00;AN=2;DP=17;ExcessHet=3.0103;FS=0.000;MLEAC=2;MLEAF=1.00;MQ=44.00;QD=24.80;SOR=0.941	GT:AD:DP:GQ:PL	1/1:0,16:16:48:425,48,0
X	13062206	.	T	G	975.77	.	AC=2;AF=1.00;AN=2;DP=37;ExcessHet=3.0103;FS=0.000;MLEAC=2;MLEAF=1.00;MQ=43.92;QD=26.37;SOR=2.494	GT:AD:DP:GQ:PL	1/1:0,37:37:99:1004,111,0
X	13062317	.	C	T	1060.77	.	AC=2;AF=1.00;AN=2;DP=41;ExcessHet=3.0103;FS=0.000;MLEAC=2;MLEAF=1.00;MQ=43.68;QD=26.52;SOR=1.292	GT:AD:DP:GQ:PL	1/1:0,40:40:99:1089,120,0
X	13062379	.	T	TA	2023.73	.	AC=2;AF=1.00;AN=2;DP=51;ExcessHet=3.0103;FS=0.000;MLEAC=2;MLEAF=1.00;MQ=44.00;QD=31.21;SOR=0.780	GT:AD:DP:GQ:PL	1/1:0,49:49:99:2061,147,0
X	13062386	.	T	A	1400.77	.	AC=2;AF=1.00;AN=2;DP=50;ExcessHet=3.0103;FS=0.000;MLEAC=2;MLEAF=1.00;MQ=44.00;QD=30.45;SOR=0.780	GT:AD:DP:GQ:PL	1/1:0,46:46:99:1429,138,0
X	13062499	.	G	T	1486.77	.	AC=2;AF=1.00;AN=2;DP=33;ExcessHet=3.0103;FS=0.000;MLEAC=2;MLEAF=1.00;MQ=43.94;QD=32.01;SOR=0.752	GT:AD:DP:GQ:PL	1/1:0,33:33:99:1515,102,0
X	13062500	.	A	T	1486.77	.	AC=2;AF=1.00;AN=2;DP=33;ExcessHet=3.0103;FS=0.000;MLEAC=2;MLEAF=1.00;MQ=43.94;QD=27.32;SOR=0.880	GT:AD:DP:GQ:PL	1/1:0,33:33:99:1515,102,0
X	13062517	.	A	G	1299.77	.	AC=2;AF=1.00;AN=2;DP=30;ExcessHet=3.0103;FS=0.000;MLEAC=2;MLEAF=1.00;MQ=43.84;QD=34.06;SOR=1.329	GT:AD:DP:GQ:PL	1/1:0,30:30:93:1328,93,0
X	13062592	.	A	G	931.77	.	AC=2;AF=1.00;AN=2;BaseQRankSum=-1.029;ClippingRankSum=0.000;DP=39;ExcessHet=3.0103;FS=0.000;MLEAC=2;MLEAF=1.00;MQ=43.88;MQRankSum=-0.116;QD=23.89;ReadPosRankSum=-0.398;SOR=0.223	GT:AD:DP:GQ:PL	1/1:1,38:39:88:960,88,0
X	13062708	.	T	A	705.77	.	AC=2;AF=1.00;AN=2;DP=26;ExcessHet=3.0103;FS=0.000;MLEAC=2;MLEAF=1.00;MQ=44.00;QD=27.14;SOR=1.022	GT:AD:DP:GQ:PL	1/1:0,26:26:78:734,78,0
X	13062884	.	A	G	759.77	.	AC=2;AF=1.00;AN=2;BaseQRankSum=0.113;ClippingRankSum=0.000;DP=32;ExcessHet=3.0103;FS=0.000;MLEAC=2;MLEAF=1.00;MQ=44.00;MQRankSum=0.000;QD=23.74;ReadPosRankSum=1.994;SOR=0.321	GT:AD:DP:GQ:PL	1/1:1,31:32:67:788,67,0
X	13062940	.	C	T	807.77	.	AC=2;AF=1.00;AN=2;BaseQRankSum=0.928;ClippingRankSum=0.000;DP=33;ExcessHet=3.0103;FS=3.424;MLEAC=2;MLEAF=1.00;MQ=44.00;MQRankSum=0.000;QD=24.48;ReadPosRankSum=-0.263;SOR=0.618	GT:AD:DP:GQ:PL	1/1:1,32:33:73:836,73,0
X	13062992	.	C	T	998.77	.	AC=2;AF=1.00;AN=2;DP=37;ExcessHet=3.0103;FS=0.000;MLEAC=2;MLEAF=1.00;MQ=43.61;QD=26.99;SOR=0.746	GT:AD:DP:GQ:PL	1/1:0,37:37:99:1027,111,0
X	13063301	.	C	T	840.77	.	AC=2;AF=1.00;AN=2;BaseQRankSum=-1.304;ClippingRankSum=0.000;DP=34;ExcessHet=3.0103;FS=0.000;MLEAC=2;MLEAF=1.00;MQ=44.00;MQRankSum=0.000;QD=24.73;ReadPosRankSum=-0.570;SOR=0.247	GT:AD:DP:GQ:PL	1/1:1,33:34:72:869,72,0
X	13063566	.	A	G	1305.77	.	AC=2;AF=1.00;AN=2;DP=29;ExcessHet=3.0103;FS=0.000;MLEAC=2;MLEAF=1.00;MQ=44.00;QD=31.83;SOR=0.906	GT:AD:DP:GQ:PL	1/1:0,29:29:90:1334,90,0
X	13063568	.	C	A	1305.77	.	AC=2;AF=1.00;AN=2;DP=30;ExcessHet=3.0103;FS=0.000;MLEAC=2;MLEAF=1.00;MQ=44.00;QD=27.47;SOR=0.976	GT:AD:DP:GQ:PL	1/1:0,30:30:90:1334,90,0
X	13063626	.	A	G	671.77	.	AC=2;AF=1.00;AN=2;DP=26;ExcessHet=3.0103;FS=0.000;MLEAC=2;MLEAF=1.00;MQ=44.00;QD=25.84;SOR=0.846	GT:AD:DP:GQ:PL	1/1:0,26:26:78:700,78,0
X	13063969	.	T	TG	596.73	.	AC=2;AF=1.00;AN=2;DP=26;ExcessHet=3.0103;FS=0.000;MLEAC=2;MLEAF=1.00;MQ=43.28;QD=23.87;SOR=1.609	GT:AD:DP:GQ:PL	1/1:0,25:25:75:634,75,0
X	13064014	.	A	C	1401.77	.	AC=2;AF=1.00;AN=2;DP=32;ExcessHet=3.0103;FS=0.000;MLEAC=2;MLEAF=1.00;MQ=43.41;QD=30.70;SOR=0.693	GT:AD:DP:GQ:PL	1/1:0,32:32:99:1430,99,0
X	13064020	.	A	AATAT	1403.73	.	AC=2;AF=1.00;AN=2;DP=34;ExcessHet=3.0103;FS=0.000;MLEAC=1;MLEAF=0.500;MQ=43.44;QD=25.47;SOR=0.922	GT:AD:DP:GQ:PL	1/1:0,34:34:99:1395,105,0
X	13064028	.	C	T	1456.77	.	AC=2;AF=1.00;AN=2;DP=33;ExcessHet=3.0103;FS=0.000;MLEAC=2;MLEAF=1.00;MQ=43.43;QD=36.02;SOR=0.752	GT:AD:DP:GQ:PL	1/1:0,33:33:99:1485,99,0
X	13064047	.	T	C	1577.77	.	AC=2;AF=1.00;AN=2;DP=38;ExcessHet=3.0103;FS=0.000;MLEAC=2;MLEAF=1.00;MQ=43.50;QD=26.50;SOR=0.798	GT:AD:DP:GQ:PL	1/1:0,38:38:99:1606,114,0
X	13064769	.	GATGGATGA	G	664.73	.	AC=2;AF=1.00;AN=2;DP=20;ExcessHet=3.0103;FS=0.000;MLEAC=2;MLEAF=1.00;MQ=42.76;QD=28.76;SOR=1.244	GT:AD:DP:GQ:PL	1/1:0,16:16:48:702,48,0
X	13064885	.	G	A	555.77	.	AC=2;AF=1.00;AN=2;DP=22;ExcessHet=3.0103;FS=0.000;MLEAC=2;MLEAF=1.00;MQ=41.25;QD=25.26;SOR=1.609	GT:AD:DP:GQ:PL	1/1:0,22:22:66:584,66,0
X	13064911	.	A	G	739.77	.	AC=2;AF=1.00;AN=2;DP=28;ExcessHet=3.0103;FS=0.000;MLEAC=2;MLEAF=1.00;MQ=41.86;QD=26.42;SOR=1.179	GT:AD:DP:GQ:PL	1/1:0,28:28:84:768,84,0
X	13065011	.	G	C	780.77	.	AC=2;AF=1.00;AN=2;DP=31;ExcessHet=3.0103;FS=0.000;MLEAC=2;MLEAF=1.00;MQ=42.71;QD=25.19;SOR=1.402	GT:AD:DP:GQ:PL	1/1:0,31:31:92:809,92,0
X	13065070	.	A	AC	1140.73	.	AC=2;AF=1.00;AN=2;DP=27;ExcessHet=3.0103;FS=0.000;MLEAC=2;MLEAF=1.00;MQ=42.79;QD=34.86;SOR=1.781	GT:AD:DP:GQ:PL	1/1:0,27:27:58:1178,58,0
X	13065076	.	T	A	1149.77	.	AC=2;AF=1.00;AN=2;BaseQRankSum=-1.050;ClippingRankSum=0.000;DP=28;ExcessHet=3.0103;FS=0.000;MLEAC=2;MLEAF=1.00;MQ=42.22;MQRankSum=2.248;QD=28.38;ReadPosRankSum=1.612;SOR=0.804	GT:AD:DP:GQ:PL	1/1:1,27:28:58:1178,58,0
X	13065534	.	A	T	829.77	.	AC=2;AF=1.00;AN=2;DP=29;ExcessHet=3.0103;FS=0.000;MLEAC=2;MLEAF=1.00;MQ=43.86;QD=28.61;SOR=1.255	GT:AD:DP:GQ:PL	1/1:0,29:29:86:858,86,0
X	13065560	.	C	T	1123.77	.	AC=2;AF=1.00;AN=2;DP=27;ExcessHet=3.0103;FS=0.000;MLEAC=2;MLEAF=1.00;MQ=43.93;QD=30.29;SOR=1.302	GT:AD:DP:GQ:PL	1/1:0,27:27:81:1152,81,0
X	13065561	.	A	T	1123.77	.	AC=2;AF=1.00;AN=2;DP=27;ExcessHet=3.0103;FS=0.000;MLEAC=2;MLEAF=1.00;MQ=43.93;QD=29.53;SOR=1.302	GT:AD:DP:GQ:PL	1/1:0,27:27:81:1152,81,0
X	13065942	.	TTGTGCCCCATGCTGCA	T	909.73	.	AC=2;AF=1.00;AN=2;DP=24;ExcessHet=3.0103;FS=0.000;MLEAC=2;MLEAF=1.00;MQ=43.00;QD=29.43;SOR=2.200	GT:AD:DP:GQ:PL	1/1:0,21:21:64:947,64,0
X	13066052	.	C	T	432.77	.	AC=2;AF=1.00;AN=2;DP=18;ExcessHet=3.0103;FS=0.000;MLEAC=2;MLEAF=1.00;MQ=43.73;QD=24.04;SOR=1.863	GT:AD:DP:GQ:PL	1/1:0,18:18:54:461,54,0
X	13066084	.	A	G	493.77	.	AC=2;AF=1.00;AN=2;DP=13;ExcessHet=3.0103;FS=0.000;MLEAC=2;MLEAF=1.00;MQ=43.85;QD=28.15;SOR=1.609	GT:AD:DP:GQ:PL	1/1:0,13:13:39:522,39,0
X	13066091	.	G	A	411.77	.	AC=2;AF=1.00;AN=2;DP=10;ExcessHet=3.0103;FS=0.000;MLEAC=2;MLEAF=1.00;MQ=43.80;QD=30.45;SOR=1.609	GT:AD:DP:GQ:PL	1/1:0,10:10:30:440,30,0
X	13066100	.	A	C	331.78	.	AC=2;AF=1.00;AN=2;DP=8;ExcessHet=3.0103;FS=0.000;MLEAC=2;MLEAF=1.00;MQ=44.00;QD=32.99;SOR=1.179	GT:AD:DP:GQ:PL	1/1:0,8:8:24:360,24,0
X	13066125	.	C	G	331.78	.	AC=2;AF=1.00;AN=2;DP=8;ExcessHet=3.0103;FS=0.000;MLEAC=2;MLEAF=1.00;MQ=39.39;QD=27.29;SOR=0.693	GT:AD:DP:GQ:PL	1/1:0,8:8:24:360,24,0
X	13066129	.	G	A	286.80	.	AC=2;AF=1.00;AN=2;DP=7;ExcessHet=3.0103;FS=0.000;MLEAC=2;MLEAF=1.00;MQ=38.69;QD=27.14;SOR=0.941	GT:AD:DP:GQ:PL	1/1:0,7:7:21:315,21,0
X	13066256	.	TCACGCACACA	T	637.73	.	AC=2;AF=1.00;AN=2;DP=15;ExcessHet=3.0103;FS=0.000;MLEAC=2;MLEAF=1.00;MQ=42.73;QD=22.53;SOR=1.911	GT:AD:DP:GQ:PL	1/1:0,15:15:45:675,45,0
X	13066297	.	A	G	802.77	.	AC=2;AF=1.00;AN=2;DP=19;ExcessHet=3.0103;FS=0.000;MLEAC=2;MLEAF=1.00;MQ=43.00;QD=35.80;SOR=2.419	GT:AD:DP:GQ:PL	1/1:0,19:19:57:831,57,0
X	13066317	.	T	C	823.77	.	AC=2;AF=1.00;AN=2;DP=20;ExcessHet=3.0103;FS=0.000;MLEAC=2;MLEAF=1.00;MQ=43.80;QD=28.10;SOR=2.531	GT:AD:DP:GQ:PL	1/1:0,20:20:60:852,60,0
X	13066579	.	A	G	584.77	.	AC=2;AF=1.00;AN=2;DP=23;ExcessHet=3.0103;FS=0.000;MLEAC=2;MLEAF=1.00;MQ=43.83;QD=25.42;SOR=0.963	GT:AD:DP:GQ:PL	1/1:0,23:23:69:613,69,0
X	13066975	.	T	G	919.77	.	AC=2;AF=1.00;AN=2;DP=34;ExcessHet=3.0103;FS=0.000;MLEAC=2;MLEAF=1.00;MQ=44.00;QD=27.05;SOR=0.941	GT:AD:DP:GQ:PL	1/1:0,34:34:99:948,102,0
X	13068126	.	T	C	769.77	.	AC=2;AF=1.00;AN=2;DP=29;ExcessHet=3.0103;FS=0.000;MLEAC=2;MLEAF=1.00;MQ=44.00;QD=26.54;SOR=1.071	GT:AD:DP:GQ:PL	1/1:0,29:29:87:798,87,0
X	13068153	.	C	T	823.77	.	AC=2;AF=1.00;AN=2;DP=31;ExcessHet=3.0103;FS=0.000;MLEAC=2;MLEAF=1.00;MQ=44.00;QD=26.57;SOR=1.214	GT:AD:DP:GQ:PL	1/1:0,31:31:93:852,93,0
X	13068252	.	T	A	1187.77	.	AC=2;AF=1.00;AN=2;DP=28;ExcessHet=3.0103;FS=0.000;MLEAC=2;MLEAF=1.00;MQ=43.72;QD=31.69;SOR=1.179	GT:AD:DP:GQ:PL	1/1:0,28:28:84:1216,84,0
X	13068258	.	T	C	1169.77	.	AC=2;AF=1.00;AN=2;DP=25;ExcessHet=3.0103;FS=0.000;MLEAC=2;MLEAF=1.00;MQ=43.69;QD=30.17;SOR=0.941	GT:AD:DP:GQ:PL	1/1:0,25:25:81:1198,81,0
X	13068283	.	A	G	1141.77	.	AC=2;AF=1.00;AN=2;DP=26;ExcessHet=3.0103;FS=0.000;MLEAC=2;MLEAF=1.00;MQ=43.70;QD=35.17;SOR=1.022	GT:AD:DP:GQ:PL	1/1:0,26:26:78:1170,78,0
X	13068288	.	CAAA	C	1087.73	.	AC=2;AF=1.00;AN=2;DP=25;ExcessHet=3.0103;FS=0.000;MLEAC=2;MLEAF=1.00;MQ=43.69;QD=33.00;SOR=1.136	GT:AD:DP:GQ:PL	1/1:0,25:25:75:1125,75,0
X	13068297	.	A	ATG	1042.73	.	AC=2;AF=1.00;AN=2;DP=22;ExcessHet=3.0103;FS=0.000;MLEAC=2;MLEAF=1.00;MQ=43.64;QD=27.84;SOR=1.085	GT:AD:DP:GQ:PL	1/1:0,22:22:72:1080,72,0
X	13068310	.	T	A	826.77	.	AC=2;AF=1.00;AN=2;DP=19;ExcessHet=3.0103;FS=0.000;MLEAC=2;MLEAF=1.00;MQ=43.59;QD=30.48;SOR=0.793	GT:AD:DP:GQ:PL	1/1:0,19:19:57:855,57,0
X	13068341	.	A	G	486.77	.	AC=2;AF=1.00;AN=2;DP=19;ExcessHet=3.0103;FS=0.000;MLEAC=2;MLEAF=1.00;MQ=43.27;QD=25.62;SOR=0.793	GT:AD:DP:GQ:PL	1/1:0,19:19:57:515,57,0
X	13068428	.	T	C	579.77	.	AC=2;AF=1.00;AN=2;DP=22;ExcessHet=3.0103;FS=0.000;MLEAC=2;MLEAF=1.00;MQ=43.37;QD=26.35;SOR=0.874	GT:AD:DP:GQ:PL	1/1:0,22:22:66:608,66,0
X	13068461	.	T	C	630.77	.	AC=2;AF=1.00;AN=2;DP=24;ExcessHet=3.0103;FS=0.000;MLEAC=2;MLEAF=1.00;MQ=43.43;QD=26.28;SOR=1.270	GT:AD:DP:GQ:PL	1/1:0,24:24:72:659,72,0
X	13068515	.	G	T	583.77	.	AC=2;AF=1.00;AN=2;DP=22;ExcessHet=3.0103;FS=0.000;MLEAC=2;MLEAF=1.00;MQ=43.37;QD=26.53;SOR=1.085	GT:AD:DP:GQ:PL	1/1:0,22:22:66:612,66,0
X	13068606	.	C	T	682.82	.	AC=1;AF=0.500;AN=2;BaseQRankSum=0.802;ClippingRankSum=0.000;DP=18;ExcessHet=3.0103;FS=4.771;MLEAC=1;MLEAF=0.500;MQ=42.68;MQRankSum=-1.296;QD=32.95;ReadPosRankSum=-1.352;SOR=1.598	GT:AD:DP:GQ:PL	0/1:1,17:18:19:711,0,19
X	13068611	.	A	T	724.88	.	AC=1;AF=0.500;AN=2;BaseQRankSum=-1.073;ClippingRankSum=0.000;DP=19;ExcessHet=3.0103;FS=5.006;MLEAC=1;MLEAF=0.500;MQ=42.75;MQRankSum=-1.200;QD=31.57;ReadPosRankSum=-0.822;SOR=1.739	GT:AD:DP:GQ:PL	0/1:1,18:19:16:753,0,16
X	13068612	.	A	C	724.88	.	AC=1;AF=0.500;AN=2;BaseQRankSum=-1.448;ClippingRankSum=0.000;DP=19;ExcessHet=3.0103;FS=5.006;MLEAC=1;MLEAF=0.500;MQ=42.75;MQRankSum=-1.200;QD=30.08;ReadPosRankSum=-0.822;SOR=1.739	GT:AD:DP:GQ:PL	0/1:1,18:19:16:753,0,16
X	13068618	.	G	A	756.98	.	AC=1;AF=0.500;AN=2;BaseQRankSum=0.384;ClippingRankSum=0.000;DP=19;ExcessHet=3.0103;FS=5.006;MLEAC=1;MLEAF=0.500;MQ=42.75;MQRankSum=-1.200;QD=29.78;ReadPosRankSum=-0.457;SOR=1.739	GT:AD:DP:GQ:PL	0/1:1,18:19:13:785,0,13
X	13068619	.	A	T	756.98	.	AC=1;AF=0.500;AN=2;BaseQRankSum=-1.084;ClippingRankSum=0.000;DP=20;ExcessHet=3.0103;FS=4.559;MLEAC=1;MLEAF=0.500;MQ=42.81;MQRankSum=-1.123;QD=33.15;ReadPosRankSum=-0.521;SOR=1.447	GT:AD:DP:GQ:PL	0/1:1,19:20:13:785,0,13
X	13068623	.	A	ATATAT	669.14	.	AC=1;AF=0.500;AN=2;BaseQRankSum=-1.445;ClippingRankSum=0.000;DP=18;ExcessHet=3.0103;FS=6.021;MLEAC=1;MLEAF=0.500;MQ=42.68;MQRankSum=-1.162;QD=35.33;ReadPosRankSum=-0.108;SOR=2.381	GT:AD:DP:GQ:PL	0/1:1,15:16:10:706,0,10
X	13068636	.	G	A	582.77	.	AC=2;AF=1.00;AN=2;BaseQRankSum=-0.822;ClippingRankSum=0.000;DP=24;ExcessHet=3.0103;FS=4.771;MLEAC=2;MLEAF=1.00;MQ=43.18;MQRankSum=-0.761;QD=24.28;ReadPosRankSum=-0.145;SOR=1.561	GT:AD:DP:GQ:PL	1/1:1,23:24:43:611,43,0
X	13068655	.	A	G	518.77	.	AC=2;AF=1.00;AN=2;BaseQRankSum=-0.893;ClippingRankSum=0.000;DP=23;ExcessHet=3.0103;FS=4.075;MLEAC=2;MLEAF=1.00;MQ=43.31;MQRankSum=-0.639;QD=22.56;ReadPosRankSum=1.443;SOR=1.108	GT:AD:DP:GQ:PL	1/1:1,22:23:41:547,41,0
X	13068982	.	A	T	875.77	.	AC=2;AF=1.00;AN=2;DP=32;ExcessHet=3.0103;FS=0.000;MLEAC=2;MLEAF=1.00;MQ=44.00;QD=27.37;SOR=1.473	GT:AD:DP:GQ:PL	1/1:0,32:32:96:904,96,0
X	13069672	.	T	C	769.77	.	AC=2;AF=1.00;AN=2;DP=31;ExcessHet=3.0103;FS=0.000;MLEAC=2;MLEAF=1.00;MQ=43.91;QD=25.66;SOR=0.826	GT:AD:DP:GQ:PL	1/1:0,30:30:90:798,90,0
X	13069708	.	G	A	1500.77	.	AC=2;AF=1.00;AN=2;DP=36;ExcessHet=3.0103;FS=0.000;MLEAC=2;MLEAF=1.00;MQ=43.92;QD=31.44;SOR=0.749	GT:AD:DP:GQ:PL	1/1:0,35:35:99:1529,105,0
X	13069711	.	G	A	1531.77	.	AC=2;AF=1.00;AN=2;DP=36;ExcessHet=3.0103;FS=0.000;MLEAC=2;MLEAF=1.00;MQ=43.87;QD=25.64;SOR=0.749	GT:AD:DP:GQ:PL	1/1:0,35:35:99:1560,108,0
X	13069723	.	T	G	896.77	.	AC=2;AF=1.00;AN=2;DP=35;ExcessHet=3.0103;FS=0.000;MLEAC=2;MLEAF=1.00;MQ=43.86;QD=25.62;SOR=0.749	GT:AD:DP:GQ:PL	1/1:0,35:35:99:925,105,0
X	13069940	.	A	T	1030.77	.	AC=2;AF=1.00;AN=2;DP=38;ExcessHet=3.0103;FS=0.000;MLEAC=2;MLEAF=1.00;MQ=43.65;QD=27.13;SOR=1.040	GT:AD:DP:GQ:PL	1/1:0,38:38:99:1059,114,0
X	13069990	.	C	T	1038.77	.	AC=2;AF=1.00;AN=2;DP=39;ExcessHet=3.0103;FS=0.000;MLEAC=2;MLEAF=1.00;MQ=43.65;QD=26.64;SOR=1.236	GT:AD:DP:GQ:PL	1/1:0,39:39:99:1067,117,0
X	13071111	.	ATCTCCC	A	852.73	.	AC=2;AF=1.00;AN=2;DP=21;ExcessHet=3.0103;FS=0.000;MLEAC=2;MLEAF=1.00;MQ=44.30;QD=33.70;SOR=1.127	GT:AD:DP:GQ:PL	1/1:0,20:20:60:890,60,0
X	13071177	.	T	C	586.77	.	AC=2;AF=1.00;AN=2;DP=24;ExcessHet=3.0103;FS=0.000;MLEAC=2;MLEAF=1.00;MQ=43.16;QD=24.45;SOR=1.519	GT:AD:DP:GQ:PL	1/1:0,24:24:71:615,71,0
X	13071409	.	A	ATTG	689.27	.	AC=2;AF=1.00;AN=2;BaseQRankSum=-0.456;ClippingRankSum=0.000;DP=29;ExcessHet=3.0103;FS=0.000;MLEAC=2;MLEAF=1.00;MQ=42.83;MQRankSum=-0.665;QD=29.97;ReadPosRankSum=1.038;SOR=1.508	GT:AD:DP:GQ:PL	1/1:2,21:23:1:724,1,0
X	13072511	.	G	GC	788.73	.	AC=2;AF=1.00;AN=2;DP=25;ExcessHet=3.0103;FS=0.000;MLEAC=2;MLEAF=1.00;MQ=38.45;QD=31.55;SOR=0.770	GT:AD:DP:GQ:PL	1/1:0,25:25:75:826,75,0
X	13072765	.	AT	A	202	.	AC=2;AF=1.00;AN=2;BaseQRankSum=-1.830;ClippingRankSum=0.000;DP=25;ExcessHet=3.0103;FS=0.000;MLEAC=2;MLEAF=1.00;MQ=43.47;MQRankSum=-0.386;QD=11.22;ReadPosRankSum=-0.916;SOR=0.941	GT:AD:DP:GQ:PL	1/1:2,16:18:12:239,12,0
X	13073208	.	C	CACATTACGTAT	1567.73	.	AC=2;AF=1.00;AN=2;DP=34;ExcessHet=3.0103;FS=0.000;MLEAC=2;MLEAF=1.00;MQ=43.94;QD=30.47;SOR=1.085	GT:AD:DP:GQ:PL	1/1:0,34:34:99:1605,111,0
X	13073266	.	T	A	947.77	.	AC=2;AF=1.00;AN=2;DP=34;ExcessHet=3.0103;FS=0.000;MLEAC=2;MLEAF=1.00;MQ=43.94;QD=27.88;SOR=0.811	GT:AD:DP:GQ:PL	1/1:0,34:34:99:976,102,0
X	13073375	.	C	T	850.77	.	AC=2;AF=1.00;AN=2;DP=32;ExcessHet=3.0103;FS=0.000;MLEAC=2;MLEAF=1.00;MQ=42.72;QD=26.59;SOR=0.957	GT:AD:DP:GQ:PL	1/1:0,32:32:96:879,96,0
X	13073562	.	T	TA	944.73	.	AC=2;AF=1.00;AN=2;DP=45;ExcessHet=3.0103;FS=0.000;MLEAC=2;MLEAF=1.00;MQ=44.00;QD=21.47;SOR=1.105	GT:AD:DP:GQ:PL	1/1:0,44:44:99:982,131,0
X	13073616	.	T	C	1193.77	.	AC=2;AF=1.00;AN=2;DP=45;ExcessHet=3.0103;FS=0.000;MLEAC=2;MLEAF=1.00;MQ=43.71;QD=26.53;SOR=0.829	GT:AD:DP:GQ:PL	1/1:0,45:45:99:1222,135,0
X	13073747	.	G	GT	441.73	.	AC=2;AF=1.00;AN=2;BaseQRankSum=-1.186;ClippingRankSum=0.000;DP=32;ExcessHet=3.0103;FS=0.000;MLEAC=2;MLEAF=1.00;MQ=43.77;MQRankSum=-0.147;QD=15.78;ReadPosRankSum=-0.802;SOR=0.776	GT:AD:DP:GQ:PL	1/1:2,26:28:43:479,43,0
X	13073958	.	C	T	722.77	.	AC=2;AF=1.00;AN=2;BaseQRankSum=1.181;ClippingRankSum=0.000;DP=29;ExcessHet=3.0103;FS=0.000;MLEAC=2;MLEAF=1.00;MQ=44.00;MQRankSum=0.000;QD=24.92;ReadPosRankSum=-0.583;SOR=0.223	GT:AD:DP:GQ:PL	1/1:1,28:29:60:751,60,0
X	13074149	.	C	CA	378.73	.	AC=2;AF=1.00;AN=2;DP=28;ExcessHet=3.0103;FS=0.000;MLEAC=2;MLEAF=1.00;MQ=43.93;QD=18.03;SOR=0.914	GT:AD:DP:GQ:PL	1/1:0,21:21:62:416,62,0
X	13074264	.	T	A	659.77	.	AC=2;AF=1.00;AN=2;DP=25;ExcessHet=3.0103;FS=0.000;MLEAC=2;MLEAF=1.00;MQ=44.00;QD=26.39;SOR=1.358	GT:AD:DP:GQ:PL	1/1:0,25:25:75:688,75,0
X	13074446	.	A	G	1146.77	.	AC=2;AF=1.00;AN=2;DP=26;ExcessHet=3.0103;FS=0.000;MLEAC=2;MLEAF=1.00;MQ=43.56;QD=30.08;SOR=1.022	GT:AD:DP:GQ:PL	1/1:0,26:26:81:1175,81,0
X	13074462	.	C	T	1200.77	.	AC=2;AF=1.00;AN=2;DP=29;ExcessHet=3.0103;FS=0.000;MLEAC=2;MLEAF=1.00;MQ=43.60;QD=32.72;SOR=1.071	GT:AD:DP:GQ:PL	1/1:0,29:29:87:1229,87,0
X	13074569	.	A	G	499.77	.	AC=2;AF=1.00;AN=2;DP=20;ExcessHet=3.0103;FS=0.000;MLEAC=2;MLEAF=1.00;MQ=44.00;QD=26.30;SOR=1.022	GT:AD:DP:GQ:PL	1/1:0,19:19:57:528,57,0
X	13074638	.	T	C	599.77	.	AC=2;AF=1.00;AN=2;DP=23;ExcessHet=3.0103;FS=0.000;MLEAC=2;MLEAF=1.00;MQ=44.00;QD=26.08;SOR=0.963	GT:AD:DP:GQ:PL	1/1:0,23:23:69:628,69,0
X	13074678	.	C	T	746.77	.	AC=2;AF=1.00;AN=2;DP=29;ExcessHet=3.0103;FS=0.000;MLEAC=2;MLEAF=1.00;MQ=43.09;QD=25.75;SOR=1.460	GT:AD:DP:GQ:PL	1/1:0,29:29:87:775,87,0
X	13074708	.	G	A	798.77	.	AC=2;AF=1.00;AN=2;DP=31;ExcessHet=3.0103;FS=0.000;MLEAC=2;MLEAF=1.00;MQ=43.15;QD=25.77;SOR=0.892	GT:AD:DP:GQ:PL	1/1:0,31:31:93:827,93,0
X	13074778	.	G	T	1478.77	.	AC=2;AF=1.00;AN=2;DP=35;ExcessHet=3.0103;FS=0.000;MLEAC=2;MLEAF=1.00;MQ=43.83;QD=34.37;SOR=1.148	GT:AD:DP:GQ:PL	1/1:0,35:35:99:1507,105,0
X	13074779	.	T	C	1478.77	.	AC=2;AF=1.00;AN=2;DP=35;ExcessHet=3.0103;FS=0.000;MLEAC=2;MLEAF=1.00;MQ=43.83;QD=26.83;SOR=1.148	GT:AD:DP:GQ:PL	1/1:0,35:35:99:1507,105,0
X	13076123	.	CAA	C	1002.73	.	AC=2;AF=1.00;AN=2;DP=36;ExcessHet=3.0103;FS=0.000;MLEAC=2;MLEAF=1.00;MQ=44.00;QD=28.65;SOR=0.749	GT:AD:DP:GQ:PL	1/1:0,35:35:99:1040,104,0
X	13076691	.	GC	G	721.73	.	AC=2;AF=1.00;AN=2;BaseQRankSum=0.187;ClippingRankSum=0.000;DP=27;ExcessHet=3.0103;FS=6.767;MLEAC=2;MLEAF=1.00;MQ=43.29;MQRankSum=1.457;QD=27.03;ReadPosRankSum=1.097;SOR=2.788	GT:AD:DP:GQ:PL	1/1:1,18:19:51:759,51,0
X	13076702	.	A	T	759.77	.	AC=2;AF=1.00;AN=2;DP=18;ExcessHet=3.0103;FS=0.000;MLEAC=2;MLEAF=1.00;MQ=43.26;QD=32.81;SOR=2.833	GT:AD:DP:GQ:PL	1/1:0,18:18:54:788,54,0
X	13076738	.	A	G	1210.77	.	AC=2;AF=1.00;AN=2;DP=28;ExcessHet=3.0103;FS=0.000;MLEAC=2;MLEAF=1.00;MQ=43.53;QD=30.68;SOR=0.997	GT:AD:DP:GQ:PL	1/1:0,28:28:90:1239,90,0
X	13076757	.	T	C	1236.77	.	AC=2;AF=1.00;AN=2;DP=31;ExcessHet=3.0103;FS=0.000;MLEAC=2;MLEAF=1.00;MQ=43.57;QD=30.84;SOR=0.892	GT:AD:DP:GQ:PL	1/1:0,31:31:93:1265,93,0
X	13076785	.	A	G	995.77	.	AC=2;AF=1.00;AN=2;DP=39;ExcessHet=3.0103;FS=0.000;MLEAC=2;MLEAF=1.00;MQ=43.66;QD=25.53;SOR=1.236	GT:AD:DP:GQ:PL	1/1:0,39:39:99:1024,116,0
X	13076893	.	C	CA	243.27	.	AC=1;AF=0.500;AN=2;BaseQRankSum=0.868;ClippingRankSum=0.000;DP=20;ExcessHet=3.0103;FS=2.629;MLEAC=1;MLEAF=0.500;MQ=43.80;MQRankSum=1.470;QD=12.80;ReadPosRankSum=-0.392;SOR=1.069	GT:AD:DP:GQ:PL	0/1:3,16:19:1:278,0,1
X	13076936	.	G	A	966.77	.	AC=2;AF=1.00;AN=2;DP=26;ExcessHet=3.0103;FS=0.000;MLEAC=2;MLEAF=1.00;MQ=43.85;QD=26.94;SOR=1.022	GT:AD:DP:GQ:PL	1/1:0,26:26:78:995,78,0
X	13076939	.	A	G	990.77	.	AC=2;AF=1.00;AN=2;DP=27;ExcessHet=3.0103;FS=0.000;MLEAC=2;MLEAF=1.00;MQ=43.85;QD=27.40;SOR=0.922	GT:AD:DP:GQ:PL	1/1:0,27:27:81:1019,81,0
X	13077002	.	AAC	A	1157.73	.	AC=2;AF=1.00;AN=2;DP=35;ExcessHet=3.0103;FS=0.000;MLEAC=2;MLEAF=1.00;MQ=43.78;QD=34.05;SOR=2.303	GT:AD:DP:GQ:PL	1/1:0,34:34:99:1195,102,0
X	13077136	.	T	G	1037.77	.	AC=2;AF=1.00;AN=2;DP=40;ExcessHet=3.0103;FS=0.000;MLEAC=2;MLEAF=1.00;MQ=43.61;QD=25.94;SOR=1.151	GT:AD:DP:GQ:PL	1/1:0,40:40:99:1066,120,0
X	13077173	.	AC	A	974.73	.	AC=2;AF=1.00;AN=2;DP=37;ExcessHet=3.0103;FS=0.000;MLEAC=2;MLEAF=1.00;MQ=44.00;QD=27.08;SOR=0.804	GT:AD:DP:GQ:PL	1/1:0,36:36:99:1012,108,0
X	13077268	.	CT	C	580.73	.	AC=2;AF=1.00;AN=2;DP=32;ExcessHet=3.0103;FS=0.000;MLEAC=2;MLEAF=1.00;MQ=43.82;QD=20.03;SOR=1.071	GT:AD:DP:GQ:PL	1/1:0,29:29:86:618,86,0
X	13077318	.	A	C	992.77	.	AC=2;AF=1.00;AN=2;DP=38;ExcessHet=3.0103;FS=0.000;MLEAC=2;MLEAF=1.00;MQ=43.90;QD=26.13;SOR=1.179	GT:AD:DP:GQ:PL	1/1:0,38:38:99:1021,113,0
X	13077361	.	G	A	1031.77	.	AC=2;AF=1.00;AN=2;BaseQRankSum=1.806;ClippingRankSum=0.000;DP=39;ExcessHet=3.0103;FS=0.000;MLEAC=2;MLEAF=1.00;MQ=43.90;MQRankSum=-0.116;QD=26.46;ReadPosRankSum=-0.584;SOR=0.377	GT:AD:DP:GQ:PL	1/1:1,38:39:99:1060,107,0
X	13078133	.	TA	T	611.73	.	AC=2;AF=1.00;AN=2;BaseQRankSum=1.179;ClippingRankSum=0.000;DP=42;ExcessHet=3.0103;FS=3.144;MLEAC=2;MLEAF=1.00;MQ=43.51;MQRankSum=-0.542;QD=16.53;ReadPosRankSum=0.053;SOR=0.416	GT:AD:DP:GQ:PL	1/1:1,36:37:88:649,88,0
X	13078416	.	GA	G	960.73	.	AC=2;AF=1.00;AN=2;DP=27;ExcessHet=3.0103;FS=0.000;MLEAC=2;MLEAF=1.00;MQ=43.53;QD=34.61;SOR=2.584	GT:AD:DP:GQ:PL	1/1:0,25:25:75:998,75,0
X	13078438	.	T	G	901.77	.	AC=2;AF=1.00;AN=2;DP=21;ExcessHet=3.0103;FS=0.000;MLEAC=2;MLEAF=1.00;MQ=43.63;QD=25.11;SOR=2.636	GT:AD:DP:GQ:PL	1/1:0,21:21:66:930,66,0
X	13078460	.	C	T	871.77	.	AC=2;AF=1.00;AN=2;DP=23;ExcessHet=3.0103;FS=0.000;MLEAC=2;MLEAF=1.00;MQ=44.00;QD=26.34;SOR=1.708	GT:AD:DP:GQ:PL	1/1:0,23:23:69:900,69,0
X	13078564	.	G	GA	1346.73	.	AC=2;AF=1.00;AN=2;DP=33;ExcessHet=3.0103;FS=0.000;MLEAC=2;MLEAF=1.00;MQ=43.94;QD=29.42;SOR=0.756	GT:AD:DP:GQ:PL	1/1:0,31:31:96:1384,96,0
X	13078566	.	G	C	1450.77	.	AC=2;AF=1.00;AN=2;DP=30;ExcessHet=3.0103;FS=0.000;MLEAC=2;MLEAF=1.00;MQ=43.93;QD=32.59;SOR=0.906	GT:AD:DP:GQ:PL	1/1:0,29:29:99:1479,105,0
X	13078577	.	C	CA	1427.73	.	AC=2;AF=1.00;AN=2;DP=35;ExcessHet=3.0103;FS=0.000;MLEAC=2;MLEAF=1.00;MQ=43.94;QD=27.62;SOR=0.811	GT:AD:DP:GQ:PL	1/1:0,34:34:99:1465,102,0
X	13079023	.	G	A	1058.77	.	AC=2;AF=1.00;AN=2;DP=39;ExcessHet=3.0103;FS=0.000;MLEAC=2;MLEAF=1.00;MQ=44.00;QD=27.15;SOR=1.552	GT:AD:DP:GQ:PL	1/1:0,39:39:99:1087,117,0
X	13079045	.	A	AT	1325.73	.	AC=2;AF=1.00;AN=2;DP=47;ExcessHet=3.0103;FS=0.000;MLEAC=2;MLEAF=1.00;MQ=44.00;QD=28.21;SOR=0.919	GT:AD:DP:GQ:PL	1/1:0,47:47:99:1363,141,0
X	13079212	.	CT	C	498.73	.	AC=2;AF=1.00;AN=2;BaseQRankSum=-0.085;ClippingRankSum=0.000;DP=37;ExcessHet=3.0103;FS=0.000;MLEAC=2;MLEAF=1.00;MQ=44.17;MQRankSum=-0.080;QD=15.59;ReadPosRankSum=0.832;SOR=0.610	GT:AD:DP:GQ:PL	1/1:2,30:32:52:536,52,0
X	13079463	.	C	CTTGAAT	1256.73	.	AC=2;AF=1.00;AN=2;DP=30;ExcessHet=3.0103;FS=0.000;MLEAC=2;MLEAF=1.00;MQ=44.00;QD=29.45;SOR=1.101	GT:AD:DP:GQ:PL	1/1:0,27:27:87:1294,87,0
X	13080182	.	A	C	768.77	.	AC=2;AF=1.00;AN=2;DP=29;ExcessHet=3.0103;FS=0.000;MLEAC=2;MLEAF=1.00;MQ=44.00;QD=26.51;SOR=1.255	GT:AD:DP:GQ:PL	1/1:0,29:29:87:797,87,0
X	13081847	.	G	A	564.77	.	AC=2;AF=1.00;AN=2;DP=23;ExcessHet=3.0103;FS=0.000;MLEAC=2;MLEAF=1.00;MQ=43.66;QD=25.67;SOR=0.693	GT:AD:DP:GQ:PL	1/1:0,22:22:66:593,66,0
X	13082012	.	A	G	559.77	.	AC=2;AF=1.00;AN=2;DP=22;ExcessHet=3.0103;FS=0.000;MLEAC=2;MLEAF=1.00;MQ=43.67;QD=25.44;SOR=0.874	GT:AD:DP:GQ:PL	1/1:0,22:22:66:588,66,0
X	13082080	.	T	A	1301.77	.	AC=2;AF=1.00;AN=2;DP=29;ExcessHet=3.0103;FS=0.000;MLEAC=2;MLEAF=1.00;MQ=43.75;QD=21.51;SOR=0.760	GT:AD:DP:GQ:PL	1/1:0,29:29:90:1330,90,0
X	13082092	.	T	A	1391.77	.	AC=2;AF=1.00;AN=2;DP=31;ExcessHet=3.0103;FS=0.000;MLEAC=2;MLEAF=1.00;MQ=43.76;QD=33.86;SOR=0.756	GT:AD:DP:GQ:PL	1/1:0,31:31:96:1420,96,0
X	13082095	.	T	C	1364.77	.	AC=2;AF=1.00;AN=2;DP=31;ExcessHet=3.0103;FS=0.000;MLEAC=2;MLEAF=1.00;MQ=43.76;QD=30.01;SOR=0.756	GT:AD:DP:GQ:PL	1/1:0,31:31:93:1393,93,0
X	13082478	.	G	T	832.77	.	AC=2;AF=1.00;AN=2;DP=31;ExcessHet=3.0103;FS=0.000;MLEAC=2;MLEAF=1.00;MQ=43.51;QD=26.86;SOR=0.892	GT:AD:DP:GQ:PL	1/1:0,31:31:93:861,93,0
X	13083214	.	G	GGCTTGGGGTTTGGA	1487.73	.	AC=2;AF=1.00;AN=2;DP=31;ExcessHet=3.0103;FS=0.000;MLEAC=2;MLEAF=1.00;MQ=44.88;QD=31.50;SOR=1.402	GT:AD:DP:GQ:PL	1/1:0,31:31:99:1525,102,0
X	13083264	.	A	G	848.77	.	AC=2;AF=1.00;AN=2;DP=32;ExcessHet=3.0103;FS=0.000;MLEAC=2;MLEAF=1.00;MQ=45.92;QD=26.52;SOR=0.818	GT:AD:DP:GQ:PL	1/1:0,32:32:96:877,96,0
X	13084031	.	G	A	2347.77	.	AC=2;AF=1.00;AN=2;DP=55;ExcessHet=3.0103;FS=0.000;MLEAC=2;MLEAF=1.00;MQ=43.59;QD=30.80;SOR=0.931	GT:AD:DP:GQ:PL	1/1:0,54:54:99:2376,163,0
X	13084036	.	C	G	2341.77	.	AC=2;AF=1.00;AN=2;DP=51;ExcessHet=3.0103;FS=0.000;MLEAC=2;MLEAF=1.00;MQ=43.56;QD=35.26;SOR=0.952	GT:AD:DP:GQ:PL	1/1:0,50:50:99:2370,160,0
X	13084045	.	G	A	2266.77	.	AC=2;AF=1.00;AN=2;DP=51;ExcessHet=3.0103;FS=0.000;MLEAC=2;MLEAF=1.00;MQ=43.85;QD=32.38;SOR=0.859	GT:AD:DP:GQ:PL	1/1:0,50:50:99:2295,154,0
X	13084055	.	C	T	2106.77	.	AC=2;AF=1.00;AN=2;DP=47;ExcessHet=3.0103;FS=0.000;MLEAC=2;MLEAF=1.00;MQ=43.83;QD=31.34;SOR=0.919	GT:AD:DP:GQ:PL	1/1:0,47:47:99:2135,144,0
X	13084281	.	G	GT	255.73	.	AC=2;AF=1.00;AN=2;BaseQRankSum=1.934;ClippingRankSum=0.000;DP=25;ExcessHet=3.0103;FS=13.757;MLEAC=2;MLEAF=1.00;MQ=44.09;MQRankSum=-0.539;QD=12.18;ReadPosRankSum=-1.718;SOR=1.706	GT:AD:DP:GQ:PL	1/1:3,18:21:31:293,31,0
X	13084862	.	A	C	960.77	.	AC=2;AF=1.00;AN=2;DP=36;ExcessHet=3.0103;FS=0.000;MLEAC=2;MLEAF=1.00;MQ=43.89;QD=26.69;SOR=1.061	GT:AD:DP:GQ:PL	1/1:0,36:36:99:989,108,0
X	13084952	.	C	A	2063.77	.	AC=2;AF=1.00;AN=2;DP=49;ExcessHet=3.0103;FS=0.000;MLEAC=2;MLEAF=1.00;MQ=43.86;QD=32.30;SOR=0.909	GT:AD:DP:GQ:PL	1/1:0,49:49:99:2092,147,0
X	13084969	.	G	A	1920.77	.	AC=2;AF=1.00;AN=2;DP=44;ExcessHet=3.0103;FS=0.000;MLEAC=2;MLEAF=1.00;MQ=43.85;QD=28.52;SOR=0.990	GT:AD:DP:GQ:PL	1/1:0,44:44:99:1949,132,0
X	13084983	.	A	T	1142.77	.	AC=2;AF=1.00;AN=2;DP=42;ExcessHet=3.0103;FS=0.000;MLEAC=2;MLEAF=1.00;MQ=43.86;QD=27.21;SOR=1.127	GT:AD:DP:GQ:PL	1/1:0,42:42:99:1171,126,0
X	13085143	.	A	T	1066.77	.	AC=2;AF=1.00;AN=2;DP=40;ExcessHet=3.0103;FS=0.000;MLEAC=2;MLEAF=1.00;MQ=44.00;QD=26.67;SOR=0.793	GT:AD:DP:GQ:PL	1/1:0,40:40:99:1095,120,0
X	13085286	.	A	G	1163.77	.	AC=2;AF=1.00;AN=2;DP=45;ExcessHet=3.0103;FS=0.000;MLEAC=2;MLEAF=1.00;MQ=43.87;QD=26.45;SOR=0.990	GT:AD:DP:GQ:PL	1/1:0,44:44:99:1192,132,0
X	13085384	.	G	A	977.77	.	AC=2;AF=1.00;AN=2;DP=36;ExcessHet=3.0103;FS=0.000;MLEAC=2;MLEAF=1.00;MQ=45.41;QD=27.16;SOR=0.927	GT:AD:DP:GQ:PL	1/1:0,36:36:99:1006,108,0
X	13085427	.	G	GAAATGGA	1512.73	.	AC=2;AF=1.00;AN=2;DP=33;ExcessHet=3.0103;FS=0.000;MLEAC=2;MLEAF=1.00;MQ=45.54;QD=24.49;SOR=1.044	GT:AD:DP:GQ:PL	1/1:0,31:31:99:1550,105,0
X	13085449	X_13085449_SNP	G	A	1251.77	.	AC=2;AF=1.00;AN=2;DB;DP=30;ExcessHet=3.0103;FS=0.000;MLEAC=2;MLEAF=1.00;MQ=43.87;QD=31.17;SOR=1.329	GT:AD:DP:GQ:PL	1/1:0,30:30:90:1280,90,0
X	13085519	.	C	A	783.77	.	AC=2;AF=1.00;AN=2;DP=29;ExcessHet=3.0103;FS=0.000;MLEAC=2;MLEAF=1.00;MQ=44.00;QD=27.03;SOR=0.760	GT:AD:DP:GQ:PL	1/1:0,29:29:87:812,87,0
X	13085621	.	C	A	914.77	.	AC=2;AF=1.00;AN=2;DP=34;ExcessHet=3.0103;FS=0.000;MLEAC=2;MLEAF=1.00;MQ=44.00;QD=26.90;SOR=0.941	GT:AD:DP:GQ:PL	1/1:0,34:34:99:943,102,0
X	13085640	.	G	A	869.77	.	AC=2;AF=1.00;AN=2;DP=33;ExcessHet=3.0103;FS=0.000;MLEAC=2;MLEAF=1.00;MQ=44.00;QD=26.36;SOR=0.880	GT:AD:DP:GQ:PL	1/1:0,33:33:99:898,99,0
X	13085765	.	A	G	1427.77	.	AC=2;AF=1.00;AN=2;DP=34;ExcessHet=3.0103;FS=0.000;MLEAC=2;MLEAF=1.00;MQ=43.83;QD=33.30;SOR=1.244	GT:AD:DP:GQ:PL	1/1:0,34:34:99:1456,102,0
X	13085775	.	A	G	1312.77	.	AC=2;AF=1.00;AN=2;DP=30;ExcessHet=3.0103;FS=0.000;MLEAC=2;MLEAF=1.00;MQ=43.80;QD=27.71;SOR=1.536	GT:AD:DP:GQ:PL	1/1:0,30:30:90:1341,90,0
X	13085959	.	T	G	780.77	.	AC=2;AF=1.00;AN=2;DP=30;ExcessHet=3.0103;FS=0.000;MLEAC=2;MLEAF=1.00;MQ=43.48;QD=26.03;SOR=0.693	GT:AD:DP:GQ:PL	1/1:0,30:30:90:809,90,0
X	13086048	.	G	A	1300.77	.	AC=2;AF=1.00;AN=2;DP=30;ExcessHet=3.0103;FS=0.000;MLEAC=2;MLEAF=1.00;MQ=41.77;QD=35.10;SOR=1.536	GT:AD:DP:GQ:PL	1/1:0,30:30:90:1329,90,0
X	13086056	.	G	T	1321.77	.	AC=2;AF=1.00;AN=2;DP=30;ExcessHet=3.0103;FS=0.000;MLEAC=2;MLEAF=1.00;MQ=41.84;QD=29.98;SOR=1.765	GT:AD:DP:GQ:PL	1/1:0,30:30:90:1350,90,0
X	13086058	.	A	AATGATTGCATTTGATTTTG	1437.73	.	AC=2;AF=1.00;AN=2;DP=30;ExcessHet=3.0103;FS=0.000;MLEAC=2;MLEAF=1.00;MQ=41.84;QD=25.30;SOR=1.765	GT:AD:DP:GQ:PL	1/1:0,30:30:99:1475,99,0
X	13086242	.	C	T	1309.77	.	AC=2;AF=1.00;AN=2;DP=30;ExcessHet=3.0103;FS=0.000;MLEAC=2;MLEAF=1.00;MQ=43.74;QD=29.31;SOR=0.693	GT:AD:DP:GQ:PL	1/1:0,30:30:93:1338,93,0
X	13086246	.	G	A	1310.77	.	AC=2;AF=1.00;AN=2;DP=31;ExcessHet=3.0103;FS=0.000;MLEAC=2;MLEAF=1.00;MQ=43.66;QD=33.40;SOR=0.756	GT:AD:DP:GQ:PL	1/1:0,31:31:93:1339,93,0
X	13086395	.	C	A	543.77	.	AC=2;AF=1.00;AN=2;BaseQRankSum=1.767;ClippingRankSum=0.000;DP=29;ExcessHet=3.0103;FS=3.080;MLEAC=2;MLEAF=1.00;MQ=43.73;MQRankSum=-0.515;QD=19.42;ReadPosRankSum=-1.063;SOR=0.138	GT:AD:DP:GQ:PL	1/1:2,26:28:61:572,61,0
X	13086408	.	C	T	525.77	.	AC=2;AF=1.00;AN=2;BaseQRankSum=2.166;ClippingRankSum=0.000;DP=27;ExcessHet=3.0103;FS=3.023;MLEAC=2;MLEAF=1.00;MQ=43.78;MQRankSum=-0.425;QD=19.47;ReadPosRankSum=-0.776;SOR=0.160	GT:AD:DP:GQ:PL	1/1:2,25:27:58:554,58,0
X	13086448	.	G	A	754.77	.	AC=2;AF=1.00;AN=2;DP=28;ExcessHet=3.0103;FS=0.000;MLEAC=2;MLEAF=1.00;MQ=43.93;QD=26.96;SOR=1.179	GT:AD:DP:GQ:PL	1/1:0,28:28:84:783,84,0
X	13086469	.	T	A	709.77	.	AC=2;AF=1.00;AN=2;DP=26;ExcessHet=3.0103;FS=0.000;MLEAC=2;MLEAF=1.00;MQ=43.85;QD=27.30;SOR=1.022	GT:AD:DP:GQ:PL	1/1:0,26:26:78:738,78,0
X	13086570	.	A	G	980.77	.	AC=2;AF=1.00;AN=2;DP=23;ExcessHet=3.0103;FS=0.000;MLEAC=2;MLEAF=1.00;MQ=43.91;QD=28.78;SOR=2.030	GT:AD:DP:GQ:PL	1/1:0,23:23:69:1009,69,0
X	13086571	.	G	A	980.77	.	AC=2;AF=1.00;AN=2;DP=22;ExcessHet=3.0103;FS=0.000;MLEAC=2;MLEAF=1.00;MQ=43.91;QD=22.09;SOR=1.931	GT:AD:DP:GQ:PL	1/1:0,22:22:69:1009,69,0
X	13093052	.	A	AACTTCGAGTTAGT	1440.73	.	AC=2;AF=1.00;AN=2;DP=33;ExcessHet=3.0103;FS=0.000;MLEAC=2;MLEAF=1.00;MQ=43.88;QD=30.53;SOR=0.693	GT:AD:DP:GQ:PL	1/1:0,32:32:99:1478,99,0
X	13095357	.	CA	C	1167.73	.	AC=2;AF=1.00;AN=2;DP=42;ExcessHet=3.0103;FS=0.000;MLEAC=2;MLEAF=1.00;MQ=44.00;QD=28.48;SOR=0.741	GT:AD:DP:GQ:PL	1/1:0,41:41:99:1205,123,0
X	13096041	.	C	T	923.77	.	AC=2;AF=1.00;AN=2;DP=34;ExcessHet=3.0103;FS=0.000;MLEAC=2;MLEAF=1.00;MQ=43.77;QD=27.17;SOR=1.085	GT:AD:DP:GQ:PL	1/1:0,34:34:99:952,102,0
X	13096104	.	G	GT	394.73	.	AC=2;AF=1.00;AN=2;DP=26;ExcessHet=3.0103;FS=0.000;MLEAC=2;MLEAF=1.00;MQ=43.41;QD=17.94;SOR=1.402	GT:AD:DP:GQ:PL	1/1:0,22:22:65:432,65,0
X	13096288	.	CTGCGT	C	1832.73	.	AC=2;AF=1.00;AN=2;DP=43;ExcessHet=3.0103;FS=0.000;MLEAC=2;MLEAF=1.00;MQ=43.39;QD=34.11;SOR=0.892	GT:AD:DP:GQ:PL	1/1:0,42:42:99:1870,127,0
X	13096421	.	A	G	1490.77	.	AC=2;AF=1.00;AN=2;DP=34;ExcessHet=3.0103;FS=0.000;MLEAC=2;MLEAF=1.00;MQ=44.33;QD=24.27;SOR=1.085	GT:AD:DP:GQ:PL	1/1:0,34:34:99:1519,108,0
X	13096438	.	A	T	1497.77	.	AC=2;AF=1.00;AN=2;DP=36;ExcessHet=3.0103;FS=0.000;MLEAC=2;MLEAF=1.00;MQ=44.31;QD=31.40;SOR=1.061	GT:AD:DP:GQ:PL	1/1:0,36:36:99:1526,108,0
X	13096529	.	GC	G	1665.73	.	AC=2;AF=1.00;AN=2;DP=37;ExcessHet=3.0103;FS=0.000;MLEAC=2;MLEAF=1.00;MQ=43.84;QD=30.92;SOR=0.859	GT:AD:DP:GQ:PL	1/1:0,37:37:99:1703,114,0
X	13096533	.	A	T	1713.77	.	AC=2;AF=1.00;AN=2;DP=39;ExcessHet=3.0103;FS=0.000;MLEAC=2;MLEAF=1.00;MQ=43.85;QD=29.40;SOR=0.850	GT:AD:DP:GQ:PL	1/1:0,39:39:99:1742,117,0
X	13096658	.	G	GCACA	908.74	.	AC=1;AF=0.500;AN=2;BaseQRankSum=-0.061;ClippingRankSum=0.000;DP=35;ExcessHet=3.0103;FS=6.690;MLEAC=1;MLEAF=0.500;MQ=41.99;MQRankSum=-0.930;QD=31.17;ReadPosRankSum=-0.420;SOR=0.636	GT:AD:DP:GQ:PL	0/1:2,23:25:23:921,0,23
X	13097242	.	A	G	1211.77	.	AC=2;AF=1.00;AN=2;DP=45;ExcessHet=3.0103;FS=0.000;MLEAC=2;MLEAF=1.00;MQ=43.87;QD=26.93;SOR=0.929	GT:AD:DP:GQ:PL	1/1:0,45:45:99:1240,135,0
X	13097266	.	A	G	1092.77	.	AC=2;AF=1.00;AN=2;DP=42;ExcessHet=3.0103;FS=0.000;MLEAC=2;MLEAF=1.00;MQ=43.50;QD=26.02;SOR=0.788	GT:AD:DP:GQ:PL	1/1:0,42:42:99:1121,125,0
X	13097728	.	A	G	1231.77	.	AC=2;AF=1.00;AN=2;DP=29;ExcessHet=3.0103;FS=0.000;MLEAC=2;MLEAF=1.00;MQ=44.00;QD=28.82;SOR=1.071	GT:AD:DP:GQ:PL	1/1:0,29:29:87:1260,87,0
X	13097732	.	T	G	1168.77	.	AC=2;AF=1.00;AN=2;DP=26;ExcessHet=3.0103;FS=0.000;MLEAC=2;MLEAF=1.00;MQ=44.00;QD=29.19;SOR=1.022	GT:AD:DP:GQ:PL	1/1:0,26:26:81:1197,81,0
X	13097772	.	C	T	800.77	.	AC=2;AF=1.00;AN=2;DP=29;ExcessHet=3.0103;FS=0.000;MLEAC=2;MLEAF=1.00;MQ=44.00;QD=27.61;SOR=0.760	GT:AD:DP:GQ:PL	1/1:0,29:29:87:829,87,0
X	13098069	.	A	G	1540.77	.	AC=2;AF=1.00;AN=2;DP=34;ExcessHet=3.0103;FS=0.000;MLEAC=2;MLEAF=1.00;MQ=43.86;QD=28.92;SOR=0.941	GT:AD:DP:GQ:PL	1/1:0,34:34:99:1569,105,0
X	13098078	.	G	A	1665.77	.	AC=2;AF=1.00;AN=2;DP=37;ExcessHet=3.0103;FS=0.000;MLEAC=2;MLEAF=1.00;MQ=43.87;QD=28.86;SOR=0.984	GT:AD:DP:GQ:PL	1/1:0,37:37:99:1694,114,0
X	13098083	.	G	A	1530.77	.	AC=2;AF=1.00;AN=2;DP=35;ExcessHet=3.0103;FS=0.000;MLEAC=2;MLEAF=1.00;MQ=43.86;QD=26.83;SOR=0.869	GT:AD:DP:GQ:PL	1/1:0,35:35:99:1559,105,0
X	13098261	.	A	G	1084.77	.	AC=2;AF=1.00;AN=2;DP=42;ExcessHet=3.0103;FS=0.000;MLEAC=2;MLEAF=1.00;MQ=43.91;QD=25.83;SOR=0.788	GT:AD:DP:GQ:PL	1/1:0,42:42:99:1113,125,0
X	13098419	.	T	A	1221.77	.	AC=2;AF=1.00;AN=2;DP=28;ExcessHet=3.0103;FS=0.000;MLEAC=2;MLEAF=1.00;MQ=44.00;QD=30.00;SOR=0.997	GT:AD:DP:GQ:PL	1/1:0,28:28:84:1250,84,0
X	13098425	.	T	C	1186.77	.	AC=2;AF=1.00;AN=2;DP=27;ExcessHet=3.0103;FS=0.000;MLEAC=2;MLEAF=1.00;MQ=44.00;QD=28.82;SOR=0.922	GT:AD:DP:GQ:PL	1/1:0,27:27:81:1215,81,0
X	13098427	.	C	A	1186.77	.	AC=2;AF=1.00;AN=2;DP=27;ExcessHet=3.0103;FS=0.000;MLEAC=2;MLEAF=1.00;MQ=44.00;QD=35.84;SOR=0.922	GT:AD:DP:GQ:PL	1/1:0,27:27:81:1215,81,0
X	13098491	.	C	A	843.77	.	AC=2;AF=1.00;AN=2;DP=31;ExcessHet=3.0103;FS=0.000;MLEAC=2;MLEAF=1.00;MQ=44.00;QD=27.22;SOR=1.402	GT:AD:DP:GQ:PL	1/1:0,31:31:93:872,93,0
X	13098554	.	A	T	885.77	.	AC=2;AF=1.00;AN=2;DP=35;ExcessHet=3.0103;FS=0.000;MLEAC=2;MLEAF=1.00;MQ=44.00;QD=25.31;SOR=1.308	GT:AD:DP:GQ:PL	1/1:0,35:35:99:914,104,0
X	13098641	.	CCATGGG	C	529.73	.	AC=2;AF=1.00;AN=2;DP=20;ExcessHet=3.0103;FS=0.000;MLEAC=2;MLEAF=1.00;MQ=42.66;QD=32.61;SOR=0.836	GT:AD:DP:GQ:PL	1/1:0,13:13:40:567,40,0
X	13098743	.	A	G	846.77	.	AC=2;AF=1.00;AN=2;DP=20;ExcessHet=3.0103;FS=0.000;MLEAC=2;MLEAF=1.00;MQ=43.14;QD=30.58;SOR=1.127	GT:AD:DP:GQ:PL	1/1:0,20:20:60:875,60,0
X	13098756	.	C	T	826.77	.	AC=2;AF=1.00;AN=2;DP=19;ExcessHet=3.0103;FS=0.000;MLEAC=2;MLEAF=1.00;MQ=43.10;QD=33.16;SOR=1.609	GT:AD:DP:GQ:PL	1/1:0,19:19:57:855,57,0
X	13098773	.	CT	C	801.73	.	AC=2;AF=1.00;AN=2;DP=20;ExcessHet=3.0103;FS=0.000;MLEAC=2;MLEAF=1.00;MQ=43.14;QD=33.36;SOR=1.721	GT:AD:DP:GQ:PL	1/1:0,20:20:60:839,60,0
X	13099058	.	A	C	886.77	.	AC=2;AF=1.00;AN=2;DP=37;ExcessHet=3.0103;FS=0.000;MLEAC=2;MLEAF=1.00;MQ=44.00;QD=26.08;SOR=1.418	GT:AD:DP:GQ:PL	1/1:0,34:34:99:915,101,0
X	13099073	.	A	T	1063.77	.	AC=2;AF=1.00;AN=2;DP=41;ExcessHet=3.0103;FS=0.000;MLEAC=2;MLEAF=1.00;MQ=44.00;QD=27.28;SOR=0.968	GT:AD:DP:GQ:PL	1/1:0,39:39:99:1092,117,0
X	13099378	.	T	A	994.77	.	AC=2;AF=1.00;AN=2;DP=39;ExcessHet=3.0103;FS=0.000;MLEAC=2;MLEAF=1.00;MQ=44.00;QD=25.51;SOR=0.850	GT:AD:DP:GQ:PL	1/1:0,39:39:99:1023,116,0
X	13099420	.	A	G	858.77	.	AC=2;AF=1.00;AN=2;DP=34;ExcessHet=3.0103;FS=0.000;MLEAC=2;MLEAF=1.00;MQ=44.00;QD=26.02;SOR=1.179	GT:AD:DP:GQ:PL	1/1:0,33:33:99:887,99,0
X	13099445	.	T	C	916.77	.	AC=2;AF=1.00;AN=2;DP=35;ExcessHet=3.0103;FS=0.000;MLEAC=2;MLEAF=1.00;MQ=44.00;QD=26.19;SOR=1.308	GT:AD:DP:GQ:PL	1/1:0,35:35:99:945,104,0
X	13099656	.	C	T	1201.77	.	AC=2;AF=1.00;AN=2;DP=43;ExcessHet=3.0103;FS=0.000;MLEAC=2;MLEAF=1.00;MQ=43.95;QD=27.95;SOR=0.941	GT:AD:DP:GQ:PL	1/1:0,43:43:99:1230,129,0
X	13099687	.	A	C	1394.77	.	AC=2;AF=1.00;AN=2;DP=32;ExcessHet=3.0103;FS=0.000;MLEAC=2;MLEAF=1.00;MQ=43.94;QD=30.83;SOR=1.112	GT:AD:DP:GQ:PL	1/1:0,32:32:96:1423,96,0
X	13099696	.	T	A	1474.77	.	AC=2;AF=1.00;AN=2;DP=33;ExcessHet=3.0103;FS=0.000;MLEAC=2;MLEAF=1.00;MQ=43.88;QD=28.73;SOR=1.112	GT:AD:DP:GQ:PL	1/1:0,32:32:99:1503,102,0
X	13099699	.	A	G	1446.77	.	AC=2;AF=1.00;AN=2;DP=34;ExcessHet=3.0103;FS=0.000;MLEAC=2;MLEAF=1.00;MQ=43.88;QD=29.36;SOR=1.179	GT:AD:DP:GQ:PL	1/1:0,33:33:99:1475,99,0
X	13099713	.	A	C	798.77	.	AC=2;AF=1.00;AN=2;BaseQRankSum=1.781;ClippingRankSum=0.000;DP=34;ExcessHet=3.0103;FS=0.000;MLEAC=2;MLEAF=1.00;MQ=43.88;MQRankSum=5.834;QD=24.21;ReadPosRankSum=-0.535;SOR=0.610	GT:AD:DP:GQ:PL	1/1:1,32:33:88:827,88,0
X	13100055	.	C	G	815.77	.	AC=2;AF=1.00;AN=2;DP=32;ExcessHet=3.0103;FS=0.000;MLEAC=2;MLEAF=1.00;MQ=43.12;QD=26.32;SOR=0.892	GT:AD:DP:GQ:PL	1/1:0,31:31:93:844,93,0
X	13100094	.	A	C	577.77	.	AC=2;AF=1.00;AN=2;BaseQRankSum=1.878;ClippingRankSum=0.000;DP=26;ExcessHet=3.0103;FS=3.979;MLEAC=2;MLEAF=1.00;MQ=42.68;MQRankSum=-1.112;QD=23.11;ReadPosRankSum=1.735;SOR=1.033	GT:AD:DP:GQ:PL	1/1:1,24:25:64:606,64,0
X	13100110	.	A	G	1186.77	.	AC=2;AF=1.00;AN=2;DP=27;ExcessHet=3.0103;FS=0.000;MLEAC=2;MLEAF=1.00;MQ=42.01;QD=30.20;SOR=1.445	GT:AD:DP:GQ:PL	1/1:0,26:26:81:1215,81,0
X	13100116	.	C	A	1186.77	.	AC=2;AF=1.00;AN=2;DP=28;ExcessHet=3.0103;FS=0.000;MLEAC=2;MLEAF=1.00;MQ=41.84;QD=29.67;SOR=1.302	GT:AD:DP:GQ:PL	1/1:0,27:27:81:1215,81,0
X	13100123	.	T	A	1207.77	.	AC=2;AF=1.00;AN=2;DP=28;ExcessHet=3.0103;FS=0.000;MLEAC=2;MLEAF=1.00;MQ=41.91;QD=28.60;SOR=1.179	GT:AD:DP:GQ:PL	1/1:0,28:28:87:1236,87,0
X	13100134	.	A	ATATATAT	1248.73	.	AC=2;AF=1.00;AN=2;DP=29;ExcessHet=3.0103;FS=0.000;MLEAC=2;MLEAF=1.00;MQ=42.06;QD=32.08;SOR=0.906	GT:AD:DP:GQ:PL	1/1:0,29:29:87:1286,87,0
X	13100139	.	G	A	1231.77	.	AC=2;AF=1.00;AN=2;DP=28;ExcessHet=3.0103;FS=0.000;MLEAC=2;MLEAF=1.00;MQ=41.98;QD=31.44;SOR=0.836	GT:AD:DP:GQ:PL	1/1:0,28:28:84:1260,84,0
X	13100168	.	A	T	1327.77	.	AC=2;AF=1.00;AN=2;DP=30;ExcessHet=3.0103;FS=0.000;MLEAC=2;MLEAF=1.00;MQ=42.28;QD=33.55;SOR=0.693	GT:AD:DP:GQ:PL	1/1:0,30:30:93:1356,93,0
X	13100177	.	C	T	1276.77	.	AC=2;AF=1.00;AN=2;DP=29;ExcessHet=3.0103;FS=0.000;MLEAC=2;MLEAF=1.00;MQ=42.36;QD=25.70;SOR=0.760	GT:AD:DP:GQ:PL	1/1:0,29:29:87:1305,87,0
X	13100186	.	G	T	1288.77	.	AC=2;AF=1.00;AN=2;DP=28;ExcessHet=3.0103;FS=0.000;MLEAC=2;MLEAF=1.00;MQ=42.51;QD=34.77;SOR=0.693	GT:AD:DP:GQ:PL	1/1:0,28:28:90:1317,90,0
X	13100366	.	T	C	925.77	.	AC=2;AF=1.00;AN=2;DP=37;ExcessHet=3.0103;FS=0.000;MLEAC=2;MLEAF=1.00;MQ=42.65;QD=25.72;SOR=0.804	GT:AD:DP:GQ:PL	1/1:0,36:36:99:954,108,0
X	13100847	.	C	T	488.77	.	AC=2;AF=1.00;AN=2;DP=20;ExcessHet=3.0103;FS=0.000;MLEAC=2;MLEAF=1.00;MQ=39.00;QD=24.44;SOR=0.693	GT:AD:DP:GQ:PL	1/1:0,20:20:60:517,60,0
X	13101654	.	G	A	1235.77	.	AC=2;AF=1.00;AN=2;DP=46;ExcessHet=3.0103;FS=0.000;MLEAC=2;MLEAF=1.00;MQ=44.00;QD=26.86;SOR=0.874	GT:AD:DP:GQ:PL	1/1:0,46:46:99:1264,138,0
X	13101948	.	A	G	1101.77	.	AC=2;AF=1.00;AN=2;DP=41;ExcessHet=3.0103;FS=0.000;MLEAC=2;MLEAF=1.00;MQ=44.00;QD=26.87;SOR=0.741	GT:AD:DP:GQ:PL	1/1:0,41:41:99:1130,123,0
X	13102198	.	GAAAA	G	1806.73	.	AC=2;AF=1.00;AN=2;DP=41;ExcessHet=3.0103;FS=0.000;MLEAC=2;MLEAF=1.00;MQ=44.00;QD=26.75;SOR=0.741	GT:AD:DP:GQ:PL	1/1:0,41:41:99:1844,123,0
X	13102212	.	A	C	1815.77	.	AC=2;AF=1.00;AN=2;DP=41;ExcessHet=3.0103;FS=0.000;MLEAC=2;MLEAF=1.00;MQ=44.00;QD=35.64;SOR=0.741	GT:AD:DP:GQ:PL	1/1:0,41:41:99:1844,123,0
X	13102348	.	G	A	1100.77	.	AC=2;AF=1.00;AN=2;DP=42;ExcessHet=3.0103;FS=0.000;MLEAC=2;MLEAF=1.00;MQ=44.00;QD=26.85;SOR=0.954	GT:AD:DP:GQ:PL	1/1:0,41:41:99:1129,123,0
X	13102420	.	G	A	1253.77	.	AC=2;AF=1.00;AN=2;DP=48;ExcessHet=3.0103;FS=0.000;MLEAC=2;MLEAF=1.00;MQ=44.00;QD=26.12;SOR=0.866	GT:AD:DP:GQ:PL	1/1:0,48:48:99:1282,144,0
X	13102505	.	T	C	1690.77	.	AC=2;AF=1.00;AN=2;DP=39;ExcessHet=3.0103;FS=0.000;MLEAC=2;MLEAF=1.00;MQ=43.95;QD=27.14;SOR=0.743	GT:AD:DP:GQ:PL	1/1:0,39:39:99:1719,117,0
X	13102510	.	T	G	1725.77	.	AC=2;AF=1.00;AN=2;DP=39;ExcessHet=3.0103;FS=0.000;MLEAC=2;MLEAF=1.00;MQ=43.95;QD=29.33;SOR=0.743	GT:AD:DP:GQ:PL	1/1:0,39:39:99:1754,120,0
X	13102592	.	A	G	1017.77	.	AC=2;AF=1.00;AN=2;DP=39;ExcessHet=3.0103;FS=0.000;MLEAC=2;MLEAF=1.00;MQ=43.95;QD=26.10;SOR=0.743	GT:AD:DP:GQ:PL	1/1:0,39:39:99:1046,117,0
X	13102684	.	T	TTTTG	1221.73	.	AC=2;AF=1.00;AN=2;DP=30;ExcessHet=3.0103;FS=0.000;MLEAC=2;MLEAF=1.00;MQ=45.76;QD=28.74;SOR=2.387	GT:AD:DP:GQ:PL	1/1:0,27:27:90:1259,90,0
X	13102973	.	A	ATTT	1100.73	.	AC=2;AF=1.00;AN=2;DP=32;ExcessHet=3.0103;FS=0.000;MLEAC=2;MLEAF=1.00;MQ=43.94;QD=23.51;SOR=1.382	GT:AD:DP:GQ:PL	1/1:0,28:28:84:1138,84,0
X	13103017	.	T	C	698.77	.	AC=2;AF=1.00;AN=2;DP=29;ExcessHet=3.0103;FS=0.000;MLEAC=2;MLEAF=1.00;MQ=44.00;QD=24.10;SOR=0.760	GT:AD:DP:GQ:PL	1/1:0,29:29:85:727,85,0
X	13103122	.	G	A	952.77	.	AC=2;AF=1.00;AN=2;DP=37;ExcessHet=3.0103;FS=0.000;MLEAC=2;MLEAF=1.00;MQ=44.00;QD=25.75;SOR=1.609	GT:AD:DP:GQ:PL	1/1:0,37:37:99:981,110,0
X	13103143	.	A	T	1109.77	.	AC=2;AF=1.00;AN=2;DP=42;ExcessHet=3.0103;FS=0.000;MLEAC=2;MLEAF=1.00;MQ=44.00;QD=26.42;SOR=1.127	GT:AD:DP:GQ:PL	1/1:0,42:42:99:1138,125,0
X	13103581	.	G	A	1116.77	.	AC=2;AF=1.00;AN=2;DP=32;ExcessHet=3.0103;FS=0.000;MLEAC=2;MLEAF=1.00;MQ=43.94;QD=36.42;SOR=0.846	GT:AD:DP:GQ:PL	1/1:0,26:26:78:1145,78,0
X	13103586	.	A	G	1153.73	.	AC=2;AF=1.00;AN=2;DP=27;ExcessHet=3.0103;FS=0.000;MLEAC=2;MLEAF=1.00;MQ=43.93;QD=28.92;SOR=0.941	GT:AD:DP:GQ:PL	1/1:0,26:26:81:1191,81,0
X	13103609	.	T	A	705.77	.	AC=2;AF=1.00;AN=2;DP=27;ExcessHet=3.0103;FS=0.000;MLEAC=2;MLEAF=1.00;MQ=43.93;QD=26.14;SOR=0.765	GT:AD:DP:GQ:PL	1/1:0,27:27:81:734,81,0
X	13103869	.	G	GA	411.73	.	AC=2;AF=1.00;AN=2;BaseQRankSum=0.936;ClippingRankSum=0.000;DP=28;ExcessHet=3.0103;FS=3.160;MLEAC=2;MLEAF=1.00;MQ=43.52;MQRankSum=-0.537;QD=15.84;ReadPosRankSum=-1.348;SOR=0.105	GT:AD:DP:GQ:PL	1/1:2,24:26:40:449,40,0
X	13103879	.	T	A	1148.77	.	AC=2;AF=1.00;AN=2;DP=28;ExcessHet=3.0103;FS=0.000;MLEAC=2;MLEAF=1.00;MQ=43.41;QD=29.64;SOR=0.836	GT:AD:DP:GQ:PL	1/1:0,28:28:84:1177,84,0
X	13104968	.	A	C	1233.77	.	AC=2;AF=1.00;AN=2;DP=48;ExcessHet=3.0103;FS=0.000;MLEAC=2;MLEAF=1.00;MQ=44.00;QD=25.70;SOR=0.866	GT:AD:DP:GQ:PL	1/1:0,48:48:99:1262,143,0
X	13104981	.	A	T	1419.77	.	AC=2;AF=1.00;AN=2;DP=53;ExcessHet=3.0103;FS=0.000;MLEAC=2;MLEAF=1.00;MQ=44.00;QD=26.79;SOR=0.808	GT:AD:DP:GQ:PL	1/1:0,53:53:99:1448,159,0
X	13104992	.	CT	C	981.73	.	AC=2;AF=1.00;AN=2;DP=51;ExcessHet=3.0103;FS=0.000;MLEAC=2;MLEAF=1.00;MQ=43.96;QD=20.89;SOR=0.919	GT:AD:DP:GQ:PL	1/1:0,47:47:99:1019,140,0
X	13105029	.	C	T	1262.77	.	AC=2;AF=1.00;AN=2;DP=50;ExcessHet=3.0103;FS=0.000;MLEAC=2;MLEAF=1.00;MQ=43.96;QD=25.26;SOR=0.859	GT:AD:DP:GQ:PL	1/1:0,50:50:99:1291,149,0
X	13105051	.	G	A	1274.77	.	AC=2;AF=1.00;AN=2;DP=47;ExcessHet=3.0103;FS=0.000;MLEAC=2;MLEAF=1.00;MQ=43.96;QD=27.12;SOR=0.735	GT:AD:DP:GQ:PL	1/1:0,47:47:99:1303,141,0
X	13105138	.	T	A	1501.77	.	AC=2;AF=1.00;AN=2;DP=35;ExcessHet=3.0103;FS=0.000;MLEAC=2;MLEAF=1.00;MQ=43.83;QD=28.67;SOR=0.941	GT:AD:DP:GQ:PL	1/1:0,34:34:99:1530,102,0
X	13105139	.	T	C	1501.77	.	AC=2;AF=1.00;AN=2;DP=35;ExcessHet=3.0103;FS=0.000;MLEAC=2;MLEAF=1.00;MQ=43.83;QD=33.93;SOR=0.941	GT:AD:DP:GQ:PL	1/1:0,34:34:99:1530,102,0
X	13105143	.	C	T	1501.77	.	AC=2;AF=1.00;AN=2;DP=35;ExcessHet=3.0103;FS=0.000;MLEAC=2;MLEAF=1.00;MQ=43.83;QD=26.85;SOR=0.941	GT:AD:DP:GQ:PL	1/1:0,34:34:99:1530,102,0
X	13105182	.	A	G	905.77	.	AC=2;AF=1.00;AN=2;DP=36;ExcessHet=3.0103;FS=0.000;MLEAC=2;MLEAF=1.00;MQ=43.89;QD=25.16;SOR=1.061	GT:AD:DP:GQ:PL	1/1:0,36:36:99:934,107,0
X	13105207	.	T	A	1012.77	.	AC=2;AF=1.00;AN=2;DP=37;ExcessHet=3.0103;FS=0.000;MLEAC=2;MLEAF=1.00;MQ=43.89;QD=27.37;SOR=0.984	GT:AD:DP:GQ:PL	1/1:0,37:37:99:1041,111,0
X	13105270	.	TTG	T	1206.73	.	AC=2;AF=1.00;AN=2;DP=33;ExcessHet=3.0103;FS=0.000;MLEAC=2;MLEAF=1.00;MQ=44.28;QD=32.37;SOR=1.839	GT:AD:DP:GQ:PL	1/1:0,31:31:93:1244,93,0
X	13105392	.	C	T	803.77	.	AC=2;AF=1.00;AN=2;BaseQRankSum=1.746;ClippingRankSum=0.000;DP=32;ExcessHet=3.0103;FS=3.912;MLEAC=2;MLEAF=1.00;MQ=44.00;MQRankSum=0.000;QD=25.12;ReadPosRankSum=-0.639;SOR=0.962	GT:AD:DP:GQ:PL	1/1:1,31:32:73:832,73,0
X	13105608	.	CTTG	C	1582.73	.	AC=2;AF=1.00;AN=2;DP=36;ExcessHet=3.0103;FS=0.000;MLEAC=2;MLEAF=1.00;MQ=43.89;QD=34.93;SOR=0.804	GT:AD:DP:GQ:PL	1/1:0,36:36:99:1620,108,0
X	13105611	.	G	GAA	1582.73	.	AC=2;AF=1.00;AN=2;DP=36;ExcessHet=3.0103;FS=0.000;MLEAC=2;MLEAF=1.00;MQ=43.89;QD=32.76;SOR=0.804	GT:AD:DP:GQ:PL	1/1:0,36:36:99:1620,108,0
X	13106296	.	GT	G	1359.73	.	AC=2;AF=1.00;AN=2;DP=32;ExcessHet=3.0103;FS=0.000;MLEAC=2;MLEAF=1.00;MQ=44.00;QD=33.68;SOR=0.756	GT:AD:DP:GQ:PL	1/1:0,31:31:97:1397,97,0
X	13106315	.	GTACATATATACAGATA	G	1463.73	.	AC=2;AF=1.00;AN=2;DP=32;ExcessHet=3.0103;FS=0.000;MLEAC=2;MLEAF=1.00;MQ=44.00;QD=30.32;SOR=0.957	GT:AD:DP:GQ:PL	1/1:0,32:32:99:1501,103,0
X	13106534	.	CA	C	859.73	.	AC=2;AF=1.00;AN=2;DP=20;ExcessHet=3.0103;FS=0.000;MLEAC=2;MLEAF=1.00;MQ=43.90;QD=28.69;SOR=1.721	GT:AD:DP:GQ:PL	1/1:0,20:20:60:897,60,0
X	13106537	.	C	G	868.77	.	AC=2;AF=1.00;AN=2;DP=20;ExcessHet=3.0103;FS=0.000;MLEAC=2;MLEAF=1.00;MQ=43.90;QD=29.37;SOR=1.721	GT:AD:DP:GQ:PL	1/1:0,20:20:60:897,60,0
X	13107145	.	TG	T	1297.73	.	AC=2;AF=1.00;AN=2;DP=28;ExcessHet=3.0103;FS=0.000;MLEAC=2;MLEAF=1.00;MQ=43.90;QD=28.03;SOR=0.693	GT:AD:DP:GQ:PL	1/1:0,28:28:90:1335,90,0
X	13107149	.	T	TC	1297.73	.	AC=2;AF=1.00;AN=2;DP=30;ExcessHet=3.0103;FS=0.000;MLEAC=2;MLEAF=1.00;MQ=44.27;QD=29.71;SOR=0.826	GT:AD:DP:GQ:PL	1/1:0,30:30:90:1335,90,0
X	13107179	.	CAA	C	997.73	.	AC=2;AF=1.00;AN=2;DP=22;ExcessHet=3.0103;FS=0.000;MLEAC=2;MLEAF=1.00;MQ=46.34;QD=28.15;SOR=1.085	GT:AD:DP:GQ:PL	1/1:0,22:22:69:1035,69,0
X	13107185	.	T	A	1051.77	.	AC=2;AF=1.00;AN=2;DP=24;ExcessHet=3.0103;FS=0.000;MLEAC=2;MLEAF=1.00;MQ=46.15;QD=26.92;SOR=0.859	GT:AD:DP:GQ:PL	1/1:0,24:24:72:1080,72,0
X	13107186	.	G	A	1051.77	.	AC=2;AF=1.00;AN=2;DP=24;ExcessHet=3.0103;FS=0.000;MLEAC=2;MLEAF=1.00;MQ=46.15;QD=31.41;SOR=0.859	GT:AD:DP:GQ:PL	1/1:0,24:24:72:1080,72,0
X	13107249	.	A	G	635.77	.	AC=2;AF=1.00;AN=2;DP=25;ExcessHet=3.0103;FS=0.000;MLEAC=2;MLEAF=1.00;MQ=46.06;QD=25.43;SOR=0.941	GT:AD:DP:GQ:PL	1/1:0,25:25:74:664,74,0
X	13107291	.	C	T	555.77	.	AC=2;AF=1.00;AN=2;DP=21;ExcessHet=3.0103;FS=0.000;MLEAC=2;MLEAF=1.00;MQ=46.58;QD=26.47;SOR=0.990	GT:AD:DP:GQ:PL	1/1:0,21:21:63:584,63,0
X	13107457	.	T	G	962.77	.	AC=2;AF=1.00;AN=2;DP=24;ExcessHet=3.0103;FS=0.000;MLEAC=2;MLEAF=1.00;MQ=43.76;QD=27.26;SOR=0.963	GT:AD:DP:GQ:PL	1/1:0,23:23:69:991,69,0
X	13107466	.	TGA	T	979.73	.	AC=2;AF=1.00;AN=2;DP=23;ExcessHet=3.0103;FS=0.000;MLEAC=2;MLEAF=1.00;MQ=43.66;QD=27.33;SOR=0.874	GT:AD:DP:GQ:PL	1/1:0,22:22:69:1017,69,0
X	13107471	.	T	TGG	952.73	.	AC=2;AF=1.00;AN=2;DP=23;ExcessHet=3.0103;FS=0.000;MLEAC=2;MLEAF=1.00;MQ=43.66;QD=24.82;SOR=0.874	GT:AD:DP:GQ:PL	1/1:0,22:22:66:990,66,0
X	13108701	.	C	A	1141.77	.	AC=2;AF=1.00;AN=2;DP=43;ExcessHet=3.0103;FS=0.000;MLEAC=2;MLEAF=1.00;MQ=43.87;QD=26.55;SOR=0.836	GT:AD:DP:GQ:PL	1/1:0,43:43:99:1170,128,0
X	13108787	.	C	T	1661.77	.	AC=2;AF=1.00;AN=2;DP=38;ExcessHet=3.0103;FS=0.000;MLEAC=2;MLEAF=1.00;MQ=43.92;QD=31.94;SOR=1.179	GT:AD:DP:GQ:PL	1/1:0,38:38:99:1690,114,0
X	13108795	.	T	C	1687.77	.	AC=2;AF=1.00;AN=2;DP=39;ExcessHet=3.0103;FS=0.000;MLEAC=2;MLEAF=1.00;MQ=43.93;QD=33.37;SOR=1.096	GT:AD:DP:GQ:PL	1/1:0,39:39:99:1716,117,0
X	13108844	.	C	T	1581.77	.	AC=2;AF=1.00;AN=2;DP=36;ExcessHet=3.0103;FS=0.000;MLEAC=2;MLEAF=1.00;MQ=44.31;QD=28.19;SOR=1.371	GT:AD:DP:GQ:PL	1/1:0,36:36:99:1610,111,0
X	13108848	.	C	G	1591.77	.	AC=2;AF=1.00;AN=2;DP=36;ExcessHet=3.0103;FS=0.000;MLEAC=2;MLEAF=1.00;MQ=44.31;QD=28.89;SOR=1.209	GT:AD:DP:GQ:PL	1/1:0,36:36:99:1620,111,0
X	13108852	.	T	C	1501.77	.	AC=2;AF=1.00;AN=2;DP=35;ExcessHet=3.0103;FS=0.000;MLEAC=2;MLEAF=1.00;MQ=44.32;QD=34.00;SOR=1.483	GT:AD:DP:GQ:PL	1/1:0,35:35:99:1530,105,0
X	13108888	.	A	G	1487.77	.	AC=2;AF=1.00;AN=2;DP=36;ExcessHet=3.0103;FS=0.000;MLEAC=2;MLEAF=1.00;MQ=44.25;QD=29.13;SOR=1.308	GT:AD:DP:GQ:PL	1/1:0,35:35:99:1516,105,0
X	13108889	.	G	A	1487.77	.	AC=2;AF=1.00;AN=2;DP=36;ExcessHet=3.0103;FS=0.000;MLEAC=2;MLEAF=1.00;MQ=44.25;QD=31.88;SOR=1.308	GT:AD:DP:GQ:PL	1/1:0,35:35:99:1516,105,0
X	13108933	.	T	C	894.77	.	AC=2;AF=1.00;AN=2;DP=34;ExcessHet=3.0103;FS=0.000;MLEAC=2;MLEAF=1.00;MQ=44.27;QD=27.11;SOR=0.880	GT:AD:DP:GQ:PL	1/1:0,33:33:99:923,99,0
X	13108968	.	AT	A	1011.73	.	AC=2;AF=1.00;AN=2;DP=38;ExcessHet=3.0103;FS=0.000;MLEAC=2;MLEAF=1.00;MQ=44.24;QD=28.10;SOR=0.927	GT:AD:DP:GQ:PL	1/1:0,36:36:99:1049,108,0
X	13109711	.	TA	T	214.74	.	AC=1;AF=0.500;AN=2;BaseQRankSum=-0.436;ClippingRankSum=0.000;DP=26;ExcessHet=3.0103;FS=6.767;MLEAC=1;MLEAF=0.500;MQ=43.74;MQRankSum=-0.280;QD=10.74;ReadPosRankSum=0.794;SOR=0.669	GT	./.
X	13110880	.	GAT	G	71.73	.	AC=1;AF=0.500;AN=2;BaseQRankSum=-0.478;ClippingRankSum=0.000;DP=35;ExcessHet=3.0103;FS=1.750;MLEAC=1;MLEAF=0.500;MQ=43.37;MQRankSum=1.434;QD=2.56;ReadPosRankSum=-0.376;SOR=1.214	GT:AD:DP:GQ:PL	0/1:21,7:28:99:109,0,482
X	13111602	.	A	C	1321.77	.	AC=2;AF=1.00;AN=2;DP=29;ExcessHet=3.0103;FS=0.000;MLEAC=2;MLEAF=1.00;MQ=44.00;QD=29.64;SOR=0.906	GT:AD:DP:GQ:PL	1/1:0,29:29:90:1350,90,0
X	13111605	.	G	T	1321.77	.	AC=2;AF=1.00;AN=2;DP=30;ExcessHet=3.0103;FS=0.000;MLEAC=2;MLEAF=1.00;MQ=44.00;QD=30.80;SOR=0.976	GT:AD:DP:GQ:PL	1/1:0,30:30:90:1350,90,0
X	13111609	.	T	C	1321.77	.	AC=2;AF=1.00;AN=2;DP=29;ExcessHet=3.0103;FS=0.000;MLEAC=2;MLEAF=1.00;MQ=44.00;QD=29.56;SOR=1.071	GT:AD:DP:GQ:PL	1/1:0,29:29:90:1350,90,0
X	13111612	.	A	T	1304.77	.	AC=2;AF=1.00;AN=2;DP=29;ExcessHet=3.0103;FS=0.000;MLEAC=2;MLEAF=1.00;MQ=44.00;QD=24.20;SOR=1.071	GT:AD:DP:GQ:PL	1/1:0,29:29:90:1333,90,0
X	13111613	.	T	A	1304.77	.	AC=2;AF=1.00;AN=2;DP=29;ExcessHet=3.0103;FS=0.000;MLEAC=2;MLEAF=1.00;MQ=44.00;QD=30.31;SOR=1.071	GT:AD:DP:GQ:PL	1/1:0,29:29:90:1333,90,0
X	13111902	.	ATTCCTG	A	791.73	.	AC=2;AF=1.00;AN=2;DP=20;ExcessHet=3.0103;FS=0.000;MLEAC=2;MLEAF=1.00;MQ=45.10;QD=32.88;SOR=1.022	GT:AD:DP:GQ:PL	1/1:0,19:19:57:829,57,0
X	13111966	.	A	G	443.77	.	AC=2;AF=1.00;AN=2;DP=17;ExcessHet=3.0103;FS=0.000;MLEAC=2;MLEAF=1.00;MQ=44.00;QD=26.10;SOR=0.804	GT:AD:DP:GQ:PL	1/1:0,17:17:51:472,51,0
X	13112132	.	T	C	829.77	.	AC=2;AF=1.00;AN=2;DP=30;ExcessHet=3.0103;FS=0.000;MLEAC=2;MLEAF=1.00;MQ=44.00;QD=27.66;SOR=0.976	GT:AD:DP:GQ:PL	1/1:0,30:30:90:858,90,0
X	13112172	.	TG	T	577.73	.	AC=2;AF=1.00;AN=2;DP=21;ExcessHet=3.0103;FS=0.000;MLEAC=2;MLEAF=1.00;MQ=44.00;QD=27.51;SOR=0.990	GT:AD:DP:GQ:PL	1/1:0,21:21:63:615,63,0
X	13112320	.	C	T	831.77	.	AC=2;AF=1.00;AN=2;DP=31;ExcessHet=3.0103;FS=0.000;MLEAC=2;MLEAF=1.00;MQ=44.00;QD=26.83;SOR=0.892	GT:AD:DP:GQ:PL	1/1:0,31:31:93:860,93,0
X	13112380	.	TA	T	478.73	.	AC=2;AF=1.00;AN=2;BaseQRankSum=-0.385;ClippingRankSum=0.000;DP=28;ExcessHet=3.0103;FS=3.680;MLEAC=2;MLEAF=1.00;MQ=43.74;MQRankSum=0.000;QD=17.10;ReadPosRankSum=-0.620;SOR=0.814	GT:AD:DP:GQ:PL	1/1:1,27:28:61:516,61,0
X	13112581	.	C	A	1199.77	.	AC=2;AF=1.00;AN=2;DP=28;ExcessHet=3.0103;FS=0.000;MLEAC=2;MLEAF=1.00;MQ=43.93;QD=31.52;SOR=2.147	GT:AD:DP:GQ:PL	1/1:0,28:28:84:1228,84,0
X	13112604	.	T	A	1321.77	.	AC=2;AF=1.00;AN=2;DP=29;ExcessHet=3.0103;FS=0.000;MLEAC=2;MLEAF=1.00;MQ=43.93;QD=29.34;SOR=2.226	GT:AD:DP:GQ:PL	1/1:0,29:29:90:1350,90,0
X	13112607	.	C	A	1366.77	.	AC=2;AF=1.00;AN=2;DP=28;ExcessHet=3.0103;FS=0.000;MLEAC=2;MLEAF=1.00;MQ=43.93;QD=38.66;SOR=1.863	GT:AD:DP:GQ:PL	1/1:0,28:28:93:1395,93,0
X	13112612	.	A	G	1366.77	.	AC=2;AF=1.00;AN=2;DP=27;ExcessHet=3.0103;FS=0.000;MLEAC=2;MLEAF=1.00;MQ=43.85;QD=33.73;SOR=1.781	GT:AD:DP:GQ:PL	1/1:0,27:27:93:1395,93,0
X	13112636	.	T	C	1411.77	.	AC=2;AF=1.00;AN=2;DP=32;ExcessHet=3.0103;FS=0.000;MLEAC=2;MLEAF=1.00;MQ=43.73;QD=26.30;SOR=1.681	GT:AD:DP:GQ:PL	1/1:0,32:32:96:1440,96,0
X	13112650	.	A	T	1379.77	.	AC=2;AF=1.00;AN=2;DP=33;ExcessHet=3.0103;FS=0.000;MLEAC=2;MLEAF=1.00;MQ=43.16;QD=29.55;SOR=1.542	GT:AD:DP:GQ:PL	1/1:0,33:33:99:1408,99,0
X	13112685	.	C	A	809.77	.	AC=2;AF=1.00;AN=2;DP=31;ExcessHet=3.0103;FS=0.000;MLEAC=2;MLEAF=1.00;MQ=42.95;QD=26.12;SOR=1.044	GT:AD:DP:GQ:PL	1/1:0,31:31:93:838,93,0
X	13112717	.	C	T	1591.77	.	AC=2;AF=1.00;AN=2;DP=36;ExcessHet=3.0103;FS=0.000;MLEAC=2;MLEAF=1.00;MQ=43.16;QD=29.35;SOR=0.693	GT:AD:DP:GQ:PL	1/1:0,36:36:99:1620,108,0
X	13112719	.	G	A	1591.77	.	AC=2;AF=1.00;AN=2;DP=36;ExcessHet=3.0103;FS=0.000;MLEAC=2;MLEAF=1.00;MQ=43.16;QD=26.99;SOR=0.693	GT:AD:DP:GQ:PL	1/1:0,36:36:99:1620,108,0
X	13112729	.	C	G	1659.77	.	AC=2;AF=1.00;AN=2;DP=39;ExcessHet=3.0103;FS=0.000;MLEAC=2;MLEAF=1.00;MQ=43.22;QD=33.64;SOR=0.743	GT:AD:DP:GQ:PL	1/1:0,39:39:99:1688,117,0
X	13112765	.	T	C	1012.77	.	AC=2;AF=1.00;AN=2;DP=38;ExcessHet=3.0103;FS=0.000;MLEAC=2;MLEAF=1.00;MQ=43.15;QD=26.65;SOR=0.914	GT:AD:DP:GQ:PL	1/1:0,38:38:99:1041,114,0
X	13113258	.	T	A	722.77	.	AC=2;AF=1.00;AN=2;DP=28;ExcessHet=3.0103;FS=0.000;MLEAC=2;MLEAF=1.00;MQ=29.53;QD=25.81;SOR=1.382	GT:AD:DP:GQ:PL	1/1:0,28:28:84:751,84,0
X	13113814	.	G	A	718.77	.	AC=2;AF=1.00;AN=2;DP=27;ExcessHet=3.0103;FS=0.000;MLEAC=2;MLEAF=1.00;MQ=32.94;QD=26.62;SOR=1.528	GT:AD:DP:GQ:PL	1/1:0,27:27:81:747,81,0
X	13114166	.	T	A	828.77	.	AC=2;AF=1.00;AN=2;DP=32;ExcessHet=3.0103;FS=0.000;MLEAC=2;MLEAF=1.00;MQ=44.00;QD=26.73;SOR=1.044	GT:AD:DP:GQ:PL	1/1:0,31:31:93:857,93,0
X	13114606	.	TC	T	2065.73	.	AC=2;AF=1.00;AN=2;BaseQRankSum=-0.943;ClippingRankSum=0.000;DP=49;ExcessHet=3.0103;FS=0.000;MLEAC=2;MLEAF=1.00;MQ=43.24;MQRankSum=-0.675;QD=26.79;ReadPosRankSum=0.248;SOR=0.223	GT:AD:DP:GQ:PL	1/1:1,48:49:99:2103,102,0
X	13114608	.	GA	G	2094.73	.	AC=2;AF=1.00;AN=2;BaseQRankSum=-0.394;ClippingRankSum=0.000;DP=49;ExcessHet=3.0103;FS=0.000;MLEAC=2;MLEAF=1.00;MQ=43.24;MQRankSum=-0.675;QD=34.39;ReadPosRankSum=0.106;SOR=0.223	GT:AD:DP:GQ:PL	1/1:1,48:49:99:2132,106,0
X	13114619	.	C	G	2060.77	.	AC=2;AF=1.00;AN=2;BaseQRankSum=0.809;ClippingRankSum=0.000;DP=49;ExcessHet=3.0103;FS=0.000;MLEAC=2;MLEAF=1.00;MQ=43.20;MQRankSum=-0.707;QD=27.97;ReadPosRankSum=-0.318;SOR=0.223	GT:AD:DP:GQ:PL	1/1:1,48:49:99:2089,102,0
X	13114662	.	C	T	1024.77	.	AC=2;AF=1.00;AN=2;BaseQRankSum=0.422;ClippingRankSum=0.000;DP=42;ExcessHet=3.0103;FS=0.000;MLEAC=2;MLEAF=1.00;MQ=42.91;MQRankSum=-0.790;QD=24.40;ReadPosRankSum=-1.073;SOR=0.242	GT:AD:DP:GQ:PL	1/1:1,41:42:98:1053,98,0
X	13114668	.	T	TTTTATTTA	1705.73	.	AC=2;AF=1.00;AN=2;BaseQRankSum=-0.143;ClippingRankSum=0.000;DP=42;ExcessHet=3.0103;FS=0.000;MLEAC=2;MLEAF=1.00;MQ=43.01;MQRankSum=-0.742;QD=33.90;ReadPosRankSum=-0.953;SOR=0.289	GT:AD:DP:GQ:PL	1/1:1,39:40:78:1743,78,0
X	13114716	.	A	G	1676.77	.	AC=2;AF=1.00;AN=2;BaseQRankSum=0.227;ClippingRankSum=0.000;DP=40;ExcessHet=3.0103;FS=3.233;MLEAC=2;MLEAF=1.00;MQ=42.32;MQRankSum=-0.931;QD=31.81;ReadPosRankSum=1.387;SOR=0.464	GT:AD:DP:GQ:PL	1/1:1,39:40:93:1705,93,0
X	13114720	.	T	A	1718.77	.	AC=2;AF=1.00;AN=2;DP=38;ExcessHet=3.0103;FS=0.000;MLEAC=2;MLEAF=1.00;MQ=42.08;QD=31.59;SOR=0.798	GT:AD:DP:GQ:PL	1/1:0,38:38:96:1747,96,0
X	13114726	.	A	T	1574.77	.	AC=2;AF=1.00;AN=2;DP=35;ExcessHet=3.0103;FS=0.000;MLEAC=2;MLEAF=1.00;MQ=41.97;QD=29.51;SOR=1.002	GT:AD:DP:GQ:PL	1/1:0,35:35:99:1603,108,0
X	13114738	.	A	C	1568.77	.	AC=2;AF=1.00;AN=2;DP=36;ExcessHet=3.0103;FS=0.000;MLEAC=2;MLEAF=1.00;MQ=42.03;QD=33.56;SOR=0.927	GT:AD:DP:GQ:PL	1/1:0,36:36:99:1597,108,0
X	13114743	.	G	A	1568.77	.	AC=2;AF=1.00;AN=2;DP=35;ExcessHet=3.0103;FS=0.000;MLEAC=2;MLEAF=1.00;MQ=42.03;QD=30.75;SOR=0.869	GT:AD:DP:GQ:PL	1/1:0,35:35:99:1597,108,0
X	13114781	.	T	A	904.77	.	AC=2;AF=1.00;AN=2;DP=34;ExcessHet=3.0103;FS=0.000;MLEAC=2;MLEAF=1.00;MQ=42.11;QD=26.61;SOR=0.941	GT:AD:DP:GQ:PL	1/1:0,34:34:99:933,102,0
X	13114792	.	T	G	888.77	.	AC=2;AF=1.00;AN=2;DP=34;ExcessHet=3.0103;FS=0.000;MLEAC=2;MLEAF=1.00;MQ=42.13;QD=26.14;SOR=0.811	GT:AD:DP:GQ:PL	1/1:0,34:34:99:917,102,0
X	13114808	.	C	T	1489.77	.	AC=2;AF=1.00;AN=2;DP=34;ExcessHet=3.0103;FS=0.000;MLEAC=2;MLEAF=1.00;MQ=42.10;QD=34.22;SOR=1.085	GT:AD:DP:GQ:PL	1/1:0,34:34:99:1518,102,0
X	13114809	.	A	G	1489.77	.	AC=2;AF=1.00;AN=2;DP=33;ExcessHet=3.0103;FS=0.000;MLEAC=2;MLEAF=1.00;MQ=42.04;QD=31.94;SOR=1.022	GT:AD:DP:GQ:PL	1/1:0,33:33:99:1518,102,0
X	13114816	.	C	T	1456.77	.	AC=2;AF=1.00;AN=2;DP=32;ExcessHet=3.0103;FS=0.000;MLEAC=2;MLEAF=1.00;MQ=41.98;QD=28.03;SOR=0.957	GT:AD:DP:GQ:PL	1/1:0,32:32:99:1485,99,0
X	13114832	.	AT	A	713.73	.	AC=2;AF=1.00;AN=2;DP=32;ExcessHet=3.0103;FS=0.000;MLEAC=2;MLEAF=1.00;MQ=41.98;QD=23.79;SOR=0.826	GT:AD:DP:GQ:PL	1/1:0,30:30:90:751,90,0
X	13114986	.	T	G	547.77	.	AC=2;AF=1.00;AN=2;DP=16;ExcessHet=3.0103;FS=0.000;MLEAC=2;MLEAF=1.00;MQ=42.93;QD=34.24;SOR=1.244	GT:AD:DP:GQ:PL	1/1:0,16:16:48:576,48,0
X	13114996	.	A	ATTTTTTTTTTT	1069.73	.	AC=2;AF=1.00;AN=2;DP=23;ExcessHet=3.0103;FS=0.000;MLEAC=1;MLEAF=0.500;MQ=41.33;QD=29.23;SOR=1.270	GT:AD:DP:GQ:PL	1/1:0,23:23:84:1085,84,0
X	13115033	.	C	T	478.77	.	AC=2;AF=1.00;AN=2;DP=19;ExcessHet=3.0103;FS=0.000;MLEAC=2;MLEAF=1.00;MQ=41.01;QD=25.20;SOR=2.419	GT:AD:DP:GQ:PL	1/1:0,19:19:56:507,56,0
X	13115083	.	TGCTTGGCTGCTTGGCG	T	607.73	.	AC=2;AF=1.00;AN=2;DP=15;ExcessHet=3.0103;FS=0.000;MLEAC=2;MLEAF=1.00;MQ=42.62;QD=27.81;SOR=1.911	GT:AD:DP:GQ:PL	1/1:0,15:15:45:645,45,0
X	13115185	.	C	T	684.77	.	AC=2;AF=1.00;AN=2;DP=16;ExcessHet=3.0103;FS=0.000;MLEAC=2;MLEAF=1.00;MQ=42.33;QD=33.36;SOR=0.693	GT:AD:DP:GQ:PL	1/1:0,16:16:48:713,48,0
X	13115190	.	T	C	711.77	.	AC=2;AF=1.00;AN=2;DP=17;ExcessHet=3.0103;FS=0.000;MLEAC=2;MLEAF=1.00;MQ=42.43;QD=26.46;SOR=0.804	GT:AD:DP:GQ:PL	1/1:0,17:17:51:740,51,0
X	13115217	.	T	C	845.77	.	AC=2;AF=1.00;AN=2;DP=20;ExcessHet=3.0103;FS=0.000;MLEAC=2;MLEAF=1.00;MQ=42.57;QD=31.41;SOR=1.127	GT:AD:DP:GQ:PL	1/1:0,20:20:60:874,60,0
X	13115230	.	T	A	934.77	.	AC=2;AF=1.00;AN=2;DP=23;ExcessHet=3.0103;FS=0.000;MLEAC=2;MLEAF=1.00;MQ=42.76;QD=30.07;SOR=0.963	GT:AD:DP:GQ:PL	1/1:0,23:23:69:963,69,0
X	13115970	.	C	G	899.77	.	AC=2;AF=1.00;AN=2;DP=35;ExcessHet=3.0103;FS=0.000;MLEAC=2;MLEAF=1.00;MQ=44.00;QD=25.71;SOR=0.869	GT:AD:DP:GQ:PL	1/1:0,35:35:99:928,105,0
X	13116005	.	A	G	866.77	.	AC=2;AF=1.00;AN=2;DP=32;ExcessHet=3.0103;FS=0.000;MLEAC=2;MLEAF=1.00;MQ=44.00;QD=27.09;SOR=0.818	GT:AD:DP:GQ:PL	1/1:0,32:32:96:895,96,0
X	13116053	.	T	C	1307.77	.	AC=2;AF=1.00;AN=2;DP=31;ExcessHet=3.0103;FS=0.000;MLEAC=2;MLEAF=1.00;MQ=44.00;QD=23.76;SOR=0.756	GT:AD:DP:GQ:PL	1/1:0,31:31:93:1336,93,0
X	13116061	.	G	A	1300.77	.	AC=2;AF=1.00;AN=2;DP=29;ExcessHet=3.0103;FS=0.000;MLEAC=2;MLEAF=1.00;MQ=44.00;QD=25.71;SOR=0.760	GT:AD:DP:GQ:PL	1/1:0,29:29:90:1329,90,0
X	13116062	.	C	A	1300.77	.	AC=2;AF=1.00;AN=2;DP=30;ExcessHet=3.0103;FS=0.000;MLEAC=2;MLEAF=1.00;MQ=44.00;QD=28.66;SOR=0.826	GT:AD:DP:GQ:PL	1/1:0,30:30:90:1329,90,0
X	13116255	.	G	A	863.77	.	AC=2;AF=1.00;AN=2;DP=34;ExcessHet=3.0103;FS=0.000;MLEAC=2;MLEAF=1.00;MQ=44.00;QD=26.17;SOR=0.752	GT:AD:DP:GQ:PL	1/1:0,33:33:99:892,99,0
X	13116623	.	C	CT	1447.73	.	AC=2;AF=1.00;AN=2;DP=35;ExcessHet=3.0103;FS=0.000;MLEAC=2;MLEAF=1.00;MQ=42.54;QD=25.36;SOR=0.880	GT:AD:DP:GQ:PL	1/1:0,33:33:99:1485,99,0
X	13116633	.	GT	G	1516.73	.	AC=2;AF=1.00;AN=2;DP=34;ExcessHet=3.0103;FS=0.000;MLEAC=2;MLEAF=1.00;MQ=42.71;QD=23.84;SOR=0.811	GT:AD:DP:GQ:PL	1/1:0,34:34:99:1554,105,0
X	13116644	.	GT	G	1566.73	.	AC=2;AF=1.00;AN=2;DP=37;ExcessHet=3.0103;FS=0.000;MLEAC=2;MLEAF=1.00;MQ=42.82;QD=24.83;SOR=0.746	GT:AD:DP:GQ:PL	1/1:0,37:37:99:1604,111,0
X	13116856	.	T	A	1499.77	.	AC=2;AF=1.00;AN=2;DP=34;ExcessHet=3.0103;FS=0.000;MLEAC=2;MLEAF=1.00;MQ=39.55;QD=28.44;SOR=1.085	GT:AD:DP:GQ:PL	1/1:0,34:34:99:1528,105,0
X	13116866	.	G	T	1466.77	.	AC=2;AF=1.00;AN=2;DP=34;ExcessHet=3.0103;FS=0.000;MLEAC=2;MLEAF=1.00;MQ=39.25;QD=30.93;SOR=1.418	GT:AD:DP:GQ:PL	1/1:0,34:34:99:1495,102,0
X	13116895	.	TCAA	T	1402.73	.	AC=2;AF=1.00;AN=2;DP=34;ExcessHet=3.0103;FS=0.000;MLEAC=2;MLEAF=1.00;MQ=38.28;QD=26.23;SOR=1.112	GT:AD:DP:GQ:PL	1/1:0,32:32:96:1440,96,0
X	13116901	.	TTTGGTAATGA	T	1492.73	.	AC=2;AF=1.00;AN=2;DP=33;ExcessHet=3.0103;FS=0.000;MLEAC=2;MLEAF=1.00;MQ=37.84;QD=26.29;SOR=1.179	GT:AD:DP:GQ:PL	1/1:0,33:33:99:1530,102,0
X	13116915	.	ATTCT	A	1537.73	.	AC=2;AF=1.00;AN=2;DP=32;ExcessHet=3.0103;FS=0.000;MLEAC=2;MLEAF=1.00;MQ=37.49;QD=22.14;SOR=1.284	GT:AD:DP:GQ:PL	1/1:0,32:32:99:1575,105,0
X	13116925	.	A	G	1456.77	.	AC=2;AF=1.00;AN=2;DP=32;ExcessHet=3.0103;FS=0.000;MLEAC=2;MLEAF=1.00;MQ=37.49;QD=25.93;SOR=1.473	GT:AD:DP:GQ:PL	1/1:0,32:32:99:1485,99,0
X	13116926	.	G	T	1501.77	.	AC=2;AF=1.00;AN=2;DP=31;ExcessHet=3.0103;FS=0.000;MLEAC=2;MLEAF=1.00;MQ=37.26;QD=31.61;SOR=1.402	GT:AD:DP:GQ:PL	1/1:0,31:31:99:1530,102,0
X	13116929	.	T	C	1366.77	.	AC=2;AF=1.00;AN=2;DP=29;ExcessHet=3.0103;FS=0.000;MLEAC=2;MLEAF=1.00;MQ=36.45;QD=32.53;SOR=1.071	GT:AD:DP:GQ:PL	1/1:0,29:29:93:1395,93,0
X	13116938	.	A	T	1231.77	.	AC=2;AF=1.00;AN=2;DP=26;ExcessHet=3.0103;FS=0.000;MLEAC=2;MLEAF=1.00;MQ=35.22;QD=29.81;SOR=1.022	GT:AD:DP:GQ:PL	1/1:0,26:26:84:1260,84,0
X	13116954	.	C	CAGTTATATTTAATAGCTTAACTTAAAATAA	1581.73	.	AC=2;AF=1.00;AN=2;DP=30;ExcessHet=3.0103;FS=0.000;MLEAC=2;MLEAF=1.00;MQ=35.17;QD=28.52;SOR=0.976	GT:AD:DP:GQ:PL	1/1:0,30:30:99:1619,108,0
X	13116984	.	T	C	1178.77	.	AC=2;AF=1.00;AN=2;DP=27;ExcessHet=3.0103;FS=0.000;MLEAC=2;MLEAF=1.00;MQ=35.54;QD=31.10;SOR=0.765	GT:AD:DP:GQ:PL	1/1:0,27:27:81:1207,81,0
X	13116986	.	T	C	1223.77	.	AC=2;AF=1.00;AN=2;DP=27;ExcessHet=3.0103;FS=0.000;MLEAC=2;MLEAF=1.00;MQ=35.54;QD=29.68;SOR=0.765	GT:AD:DP:GQ:PL	1/1:0,27:27:84:1252,84,0
X	13117001	.	T	TAATCTTCAGGTAAAATAG	1312.73	.	AC=2;AF=1.00;AN=2;DP=30;ExcessHet=3.0103;FS=0.000;MLEAC=2;MLEAF=1.00;MQ=36.78;QD=23.98;SOR=0.693	GT:AD:DP:GQ:PL	1/1:0,30:30:90:1350,90,0
X	13117008	.	C	T	1141.77	.	AC=2;AF=1.00;AN=2;DP=26;ExcessHet=3.0103;FS=0.000;MLEAC=2;MLEAF=1.00;MQ=36.90;QD=32.70;SOR=0.693	GT:AD:DP:GQ:PL	1/1:0,26:26:78:1170,78,0
X	13117080	.	C	G	828.77	.	AC=2;AF=1.00;AN=2;DP=21;ExcessHet=3.0103;FS=0.000;MLEAC=2;MLEAF=1.00;MQ=38.76;QD=20.46;SOR=1.230	GT:AD:DP:GQ:PL	1/1:0,21:21:63:857,63,0
X	13117089	.	T	TTTTGGTTTTGG	917.73	.	AC=2;AF=1.00;AN=2;DP=21;ExcessHet=3.0103;FS=0.000;MLEAC=2;MLEAF=1.00;MQ=41.00;QD=32.55;SOR=0.784	GT:AD:DP:GQ:PL	1/1:0,21:21:66:955,66,0
X	13117241	.	C	T	767.77	.	AC=2;AF=1.00;AN=2;DP=29;ExcessHet=3.0103;FS=0.000;MLEAC=2;MLEAF=1.00;MQ=42.79;QD=26.47;SOR=1.688	GT:AD:DP:GQ:PL	1/1:0,29:29:87:796,87,0
X	13117605	.	A	T	854.77	.	AC=2;AF=1.00;AN=2;DP=32;ExcessHet=3.0103;FS=0.000;MLEAC=2;MLEAF=1.00;MQ=43.91;QD=26.71;SOR=1.473	GT:AD:DP:GQ:PL	1/1:0,32:32:96:883,96,0
X	13117653	.	G	A	1254.77	.	AC=2;AF=1.00;AN=2;DP=31;ExcessHet=3.0103;FS=0.000;MLEAC=2;MLEAF=1.00;MQ=43.91;QD=36.39;SOR=0.892	GT:AD:DP:GQ:PL	1/1:0,31:31:96:1283,96,0
X	13117672	.	AT	A	409.75	.	AC=2;AF=1.00;AN=2;BaseQRankSum=1.727;ClippingRankSum=0.000;DP=32;ExcessHet=3.0103;FS=2.235;MLEAC=2;MLEAF=1.00;MQ=43.91;MQRankSum=0.000;QD=14.13;ReadPosRankSum=-1.111;SOR=0.574	GT:AD:DP:GQ:PL	1/1:3,26:29:23:447,23,0
X	13117710	.	T	C	1380.77	.	AC=2;AF=1.00;AN=2;DP=33;ExcessHet=3.0103;FS=0.000;MLEAC=2;MLEAF=1.00;MQ=44.00;QD=31.49;SOR=0.752	GT:AD:DP:GQ:PL	1/1:0,33:33:99:1409,99,0
X	13117733	.	T	TC	1492.73	.	AC=2;AF=1.00;AN=2;DP=34;ExcessHet=3.0103;FS=0.000;MLEAC=2;MLEAF=1.00;MQ=44.00;QD=24.87;SOR=0.693	GT:AD:DP:GQ:PL	1/1:0,34:34:99:1530,108,0
X	13117834	.	T	A	2145.77	.	AC=2;AF=1.00;AN=2;DP=50;ExcessHet=3.0103;FS=0.000;MLEAC=2;MLEAF=1.00;MQ=43.96;QD=32.32;SOR=0.693	GT:AD:DP:GQ:PL	1/1:0,50:50:99:2174,150,0
X	13117844	.	C	T	2047.77	.	AC=2;AF=1.00;AN=2;DP=46;ExcessHet=3.0103;FS=0.000;MLEAC=2;MLEAF=1.00;MQ=43.96;QD=30.27;SOR=0.780	GT:AD:DP:GQ:PL	1/1:0,46:46:99:2076,141,0
X	13117866	.	A	G	1228.77	.	AC=2;AF=1.00;AN=2;DP=45;ExcessHet=3.0103;FS=0.000;MLEAC=2;MLEAF=1.00;MQ=43.91;QD=27.31;SOR=0.737	GT:AD:DP:GQ:PL	1/1:0,45:45:99:1257,135,0
X	13118034	.	C	T	1040.77	.	AC=2;AF=1.00;AN=2;DP=38;ExcessHet=3.0103;FS=0.000;MLEAC=2;MLEAF=1.00;MQ=43.95;QD=27.39;SOR=0.914	GT:AD:DP:GQ:PL	1/1:0,38:38:99:1069,114,0
X	13118050	.	T	C	887.77	.	AC=2;AF=1.00;AN=2;DP=35;ExcessHet=3.0103;FS=0.000;MLEAC=2;MLEAF=1.00;MQ=43.89;QD=25.36;SOR=1.002	GT:AD:DP:GQ:PL	1/1:0,35:35:99:916,104,0
X	13118106	.	G	T	1017.77	.	AC=2;AF=1.00;AN=2;DP=37;ExcessHet=3.0103;FS=0.000;MLEAC=2;MLEAF=1.00;MQ=43.79;QD=27.51;SOR=0.746	GT:AD:DP:GQ:PL	1/1:0,37:37:99:1046,111,0
X	13118140	.	A	AAT	1627.73	.	AC=2;AF=1.00;AN=2;DP=38;ExcessHet=3.0103;FS=0.000;MLEAC=2;MLEAF=1.00;MQ=43.36;QD=30.40;SOR=1.121	GT:AD:DP:GQ:PL	1/1:0,37:37:99:1665,111,0
X	13118142	.	CACA	C	1627.73	.	AC=2;AF=1.00;AN=2;DP=37;ExcessHet=3.0103;FS=0.000;MLEAC=2;MLEAF=1.00;MQ=43.34;QD=26.45;SOR=1.061	GT:AD:DP:GQ:PL	1/1:0,36:36:99:1665,111,0
X	13118149	.	A	AGCG	1575.73	.	AC=2;AF=1.00;AN=2;DP=36;ExcessHet=3.0103;FS=0.000;MLEAC=2;MLEAF=1.00;MQ=43.32;QD=31.23;SOR=1.002	GT:AD:DP:GQ:PL	1/1:0,35:35:99:1613,108,0
X	13118357	.	TATGCAG	T	1582.73	.	AC=2;AF=1.00;AN=2;DP=38;ExcessHet=3.0103;FS=0.000;MLEAC=2;MLEAF=1.00;MQ=43.61;QD=28.31;SOR=1.061	GT:AD:DP:GQ:PL	1/1:0,36:36:99:1620,109,0
X	13118410	.	G	A	1366.77	.	AC=2;AF=1.00;AN=2;DP=31;ExcessHet=3.0103;FS=0.000;MLEAC=2;MLEAF=1.00;MQ=43.49;QD=31.52;SOR=1.044	GT:AD:DP:GQ:PL	1/1:0,31:31:93:1395,93,0
X	13118413	.	G	A	1411.77	.	AC=2;AF=1.00;AN=2;DP=31;ExcessHet=3.0103;FS=0.000;MLEAC=2;MLEAF=1.00;MQ=43.49;QD=30.50;SOR=1.044	GT:AD:DP:GQ:PL	1/1:0,31:31:96:1440,96,0
X	13118420	.	A	G	1456.77	.	AC=2;AF=1.00;AN=2;DP=32;ExcessHet=3.0103;FS=0.000;MLEAC=2;MLEAF=1.00;MQ=43.51;QD=29.40;SOR=1.112	GT:AD:DP:GQ:PL	1/1:0,32:32:99:1485,99,0
X	13118426	.	T	G	1456.77	.	AC=2;AF=1.00;AN=2;DP=33;ExcessHet=3.0103;FS=0.000;MLEAC=2;MLEAF=1.00;MQ=43.52;QD=27.43;SOR=1.179	GT:AD:DP:GQ:PL	1/1:0,33:33:99:1485,99,0
X	13118428	.	A	G	1456.77	.	AC=2;AF=1.00;AN=2;DP=33;ExcessHet=3.0103;FS=0.000;MLEAC=2;MLEAF=1.00;MQ=43.52;QD=34.32;SOR=1.179	GT:AD:DP:GQ:PL	1/1:0,33:33:99:1485,99,0
X	13118478	.	C	T	861.77	.	AC=2;AF=1.00;AN=2;DP=34;ExcessHet=3.0103;FS=0.000;MLEAC=2;MLEAF=1.00;MQ=43.71;QD=25.35;SOR=0.811	GT:AD:DP:GQ:PL	1/1:0,34:34:99:890,101,0
X	13118805	.	C	A	1166.77	.	AC=2;AF=1.00;AN=2;DP=25;ExcessHet=3.0103;FS=0.000;MLEAC=2;MLEAF=1.00;MQ=43.10;QD=31.26;SOR=0.859	GT:AD:DP:GQ:PL	1/1:0,24:24:84:1195,84,0
X	13118806	.	C	CAAAA	1135.73	.	AC=2;AF=1.00;AN=2;DP=26;ExcessHet=3.0103;FS=0.000;MLEAC=2;MLEAF=1.00;MQ=43.13;QD=28.64;SOR=1.402	GT:AD:DP:GQ:PL	1/1:0,25:25:84:1173,84,0
X	13119042	.	G	GCC	1075.73	.	AC=2;AF=1.00;AN=2;DP=26;ExcessHet=3.0103;FS=0.000;MLEAC=2;MLEAF=1.00;MQ=43.66;QD=24.04;SOR=0.770	GT:AD:DP:GQ:PL	1/1:0,25:25:81:1113,81,0
X	13119120	.	CCA	C	1312.73	.	AC=2;AF=1.00;AN=2;DP=30;ExcessHet=3.0103;FS=0.000;MLEAC=2;MLEAF=1.00;MQ=43.80;QD=32.04;SOR=1.536	GT:AD:DP:GQ:PL	1/1:0,30:30:90:1350,90,0
X	13119123	.	G	GTCT	1312.73	.	AC=2;AF=1.00;AN=2;DP=30;ExcessHet=3.0103;FS=0.000;MLEAC=2;MLEAF=1.00;MQ=43.80;QD=32.74;SOR=1.536	GT:AD:DP:GQ:PL	1/1:0,30:30:90:1350,90,0
X	13119196	.	C	G	695.77	.	AC=2;AF=1.00;AN=2;DP=26;ExcessHet=3.0103;FS=0.000;MLEAC=2;MLEAF=1.00;MQ=44.00;QD=26.76;SOR=1.220	GT:AD:DP:GQ:PL	1/1:0,26:26:78:724,78,0
X	13119240	.	A	G	834.77	.	AC=2;AF=1.00;AN=2;DP=31;ExcessHet=3.0103;FS=0.000;MLEAC=2;MLEAF=1.00;MQ=43.27;QD=26.93;SOR=0.756	GT:AD:DP:GQ:PL	1/1:0,31:31:93:863,93,0
X	13119272	.	C	G	753.77	.	AC=2;AF=1.00;AN=2;DP=30;ExcessHet=3.0103;FS=0.000;MLEAC=2;MLEAF=1.00;MQ=42.62;QD=25.99;SOR=0.760	GT:AD:DP:GQ:PL	1/1:0,29:29:87:782,87,0
X	13119285	.	C	A	785.77	.	AC=2;AF=1.00;AN=2;DP=31;ExcessHet=3.0103;FS=0.000;MLEAC=2;MLEAF=1.00;MQ=42.66;QD=25.35;SOR=0.756	GT:AD:DP:GQ:PL	1/1:0,31:31:92:814,92,0
X	13119305	.	G	A	726.77	.	AC=2;AF=1.00;AN=2;DP=28;ExcessHet=3.0103;FS=0.000;MLEAC=2;MLEAF=1.00;MQ=43.72;QD=25.96;SOR=0.836	GT:AD:DP:GQ:PL	1/1:0,28:28:84:755,84,0
X	13119323	.	AAATTT	A	1355.73	.	AC=2;AF=1.00;AN=2;DP=31;ExcessHet=3.0103;FS=0.000;MLEAC=2;MLEAF=1.00;MQ=43.75;QD=32.18;SOR=0.756	GT:AD:DP:GQ:PL	1/1:0,31:31:93:1393,93,0
X	13119344	.	T	C	909.77	.	AC=2;AF=1.00;AN=2;DP=35;ExcessHet=3.0103;FS=0.000;MLEAC=2;MLEAF=1.00;MQ=43.78;QD=26.76;SOR=0.693	GT:AD:DP:GQ:PL	1/1:0,34:34:99:938,102,0
X	13119729	.	T	C	883.77	.	AC=2;AF=1.00;AN=2;DP=33;ExcessHet=3.0103;FS=0.000;MLEAC=2;MLEAF=1.00;MQ=44.00;QD=26.78;SOR=0.752	GT:AD:DP:GQ:PL	1/1:0,33:33:99:912,99,0
X	13119743	.	C	T	894.77	.	AC=2;AF=1.00;AN=2;DP=34;ExcessHet=3.0103;FS=0.000;MLEAC=2;MLEAF=1.00;MQ=44.00;QD=26.32;SOR=1.085	GT:AD:DP:GQ:PL	1/1:0,34:34:99:923,101,0
X	13119779	.	G	A	914.77	.	AC=2;AF=1.00;AN=2;DP=35;ExcessHet=3.0103;FS=0.000;MLEAC=2;MLEAF=1.00;MQ=44.00;QD=26.14;SOR=1.002	GT:AD:DP:GQ:PL	1/1:0,35:35:99:943,105,0
X	13119790	.	G	A	945.77	.	AC=2;AF=1.00;AN=2;DP=36;ExcessHet=3.0103;FS=0.000;MLEAC=2;MLEAF=1.00;MQ=44.00;QD=26.27;SOR=1.061	GT:AD:DP:GQ:PL	1/1:0,36:36:99:974,108,0
X	13122064	.	GCAAT	G	1799.73	.	AC=2;AF=1.00;AN=2;DP=41;ExcessHet=3.0103;FS=0.000;MLEAC=2;MLEAF=1.00;MQ=43.95;QD=26.52;SOR=1.022	GT:AD:DP:GQ:PL	1/1:0,40:40:99:1837,124,0
X	13122072	.	A	AC	1799.73	.	AC=2;AF=1.00;AN=2;DP=41;ExcessHet=3.0103;FS=0.000;MLEAC=2;MLEAF=1.00;MQ=43.95;QD=30.74;SOR=1.075	GT:AD:DP:GQ:PL	1/1:0,41:41:99:1837,123,0
X	13122803	.	G	A	679.77	.	AC=2;AF=1.00;AN=2;DP=27;ExcessHet=3.0103;FS=0.000;MLEAC=2;MLEAF=1.00;MQ=44.00;QD=26.14;SOR=0.693	GT:AD:DP:GQ:PL	1/1:0,26:26:77:708,77,0
X	13122900	.	G	C	504.77	.	AC=2;AF=1.00;AN=2;DP=20;ExcessHet=3.0103;FS=0.000;MLEAC=2;MLEAF=1.00;MQ=43.90;QD=25.24;SOR=0.892	GT:AD:DP:GQ:PL	1/1:0,20:20:60:533,60,0
X	13123071	.	A	G	961.77	.	AC=2;AF=1.00;AN=2;DP=25;ExcessHet=3.0103;FS=0.000;MLEAC=2;MLEAF=1.00;MQ=42.90;QD=31.74;SOR=1.270	GT:AD:DP:GQ:PL	1/1:0,24:24:72:990,72,0
X	13123087	.	TA	T	1013.73	.	AC=2;AF=1.00;AN=2;DP=25;ExcessHet=3.0103;FS=0.000;MLEAC=2;MLEAF=1.00;MQ=42.98;QD=31.28;SOR=1.519	GT:AD:DP:GQ:PL	1/1:0,24:24:72:1051,72,0
X	13123089	.	T	G	1022.77	.	AC=2;AF=1.00;AN=2;DP=24;ExcessHet=3.0103;FS=0.000;MLEAC=2;MLEAF=1.00;MQ=42.94;QD=31.65;SOR=1.426	GT:AD:DP:GQ:PL	1/1:0,23:23:72:1051,72,0
X	13123130	.	A	AG	928.73	.	AC=2;AF=1.00;AN=2;DP=30;ExcessHet=3.0103;FS=0.000;MLEAC=2;MLEAF=1.00;MQ=43.31;QD=32.03;SOR=0.760	GT:AD:DP:GQ:PL	1/1:0,29:29:87:966,87,0
X	13123280	.	A	C	118.73	.	AC=1;AF=0.500;AN=2;BaseQRankSum=-0.661;ClippingRankSum=0.000;DP=28;ExcessHet=3.0103;FS=4.752;MLEAC=1;MLEAF=0.500;MQ=43.13;MQRankSum=0.449;QD=5.94;ReadPosRankSum=1.308;SOR=1.072	GT:AD:DP:GQ:PL	0/1:6,14:20:61:156,0,61
X	13123281	.	AC	A	281.73	.	AC=1;AF=0.500;AN=2;BaseQRankSum=-1.117;ClippingRankSum=0.000;DP=28;ExcessHet=3.0103;FS=7.160;MLEAC=1;MLEAF=0.500;MQ=43.13;MQRankSum=-0.348;QD=11.74;ReadPosRankSum=-1.325;SOR=0.964	GT:AD:DP:GQ:PL	0/1:5,19:24:7:265,0,7
X	13123290	.	G	T	1180.77	.	AC=2;AF=1.00;AN=2;DP=27;ExcessHet=3.0103;FS=0.000;MLEAC=2;MLEAF=1.00;MQ=43.09;QD=24.73;SOR=1.528	GT:AD:DP:GQ:PL	1/1:0,27:27:81:1209,81,0
X	13123295	.	A	G	1152.77	.	AC=2;AF=1.00;AN=2;DP=25;ExcessHet=3.0103;FS=0.000;MLEAC=2;MLEAF=1.00;MQ=43.02;QD=27.98;SOR=1.893	GT:AD:DP:GQ:PL	1/1:0,25:25:81:1181,81,0
X	13123318	.	T	A	1126.77	.	AC=2;AF=1.00;AN=2;DP=27;ExcessHet=3.0103;FS=0.000;MLEAC=2;MLEAF=1.00;MQ=41.98;QD=28.93;SOR=2.753	GT:AD:DP:GQ:PL	1/1:0,27:27:84:1155,84,0
X	13123608	.	A	G	960.77	.	AC=2;AF=1.00;AN=2;DP=38;ExcessHet=3.0103;FS=0.000;MLEAC=2;MLEAF=1.00;MQ=44.00;QD=25.28;SOR=1.493	GT:AD:DP:GQ:PL	1/1:0,38:38:99:989,113,0
X	13124424	.	G	A	903.77	.	AC=2;AF=1.00;AN=2;DP=34;ExcessHet=3.0103;FS=0.000;MLEAC=2;MLEAF=1.00;MQ=44.00;QD=26.58;SOR=0.941	GT:AD:DP:GQ:PL	1/1:0,34:34:99:932,102,0
X	13124671	.	A	T	1133.77	.	AC=2;AF=1.00;AN=2;DP=43;ExcessHet=3.0103;FS=0.000;MLEAC=2;MLEAF=1.00;MQ=43.69;QD=26.37;SOR=1.455	GT:AD:DP:GQ:PL	1/1:0,43:43:99:1162,129,0
X	13124764	.	GAA	G	1717.73	.	AC=2;AF=1.00;AN=2;DP=39;ExcessHet=3.0103;FS=0.000;MLEAC=2;MLEAF=1.00;MQ=44.00;QD=35.81;SOR=0.743	GT:AD:DP:GQ:PL	1/1:0,39:39:99:1755,117,0
X	13124767	.	T	G	1726.77	.	AC=2;AF=1.00;AN=2;DP=39;ExcessHet=3.0103;FS=0.000;MLEAC=2;MLEAF=1.00;MQ=44.00;QD=27.57;SOR=0.743	GT:AD:DP:GQ:PL	1/1:0,39:39:99:1755,117,0
X	13124798	.	A	C	1106.77	.	AC=2;AF=1.00;AN=2;DP=42;ExcessHet=3.0103;FS=0.000;MLEAC=2;MLEAF=1.00;MQ=44.00;QD=26.35;SOR=0.788	GT:AD:DP:GQ:PL	1/1:0,42:42:99:1135,126,0
X	13124826	.	G	T	989.77	.	AC=2;AF=1.00;AN=2;DP=37;ExcessHet=3.0103;FS=0.000;MLEAC=2;MLEAF=1.00;MQ=44.00;QD=26.75;SOR=0.746	GT:AD:DP:GQ:PL	1/1:0,37:37:99:1018,111,0
X	13124950	.	G	A	1211.77	.	AC=2;AF=1.00;AN=2;DP=46;ExcessHet=3.0103;FS=0.000;MLEAC=2;MLEAF=1.00;MQ=44.00;QD=26.34;SOR=1.203	GT:AD:DP:GQ:PL	1/1:0,46:46:99:1240,137,0
X	13124965	.	T	C	1108.77	.	AC=2;AF=1.00;AN=2;BaseQRankSum=1.809;ClippingRankSum=0.000;DP=45;ExcessHet=3.0103;FS=4.228;MLEAC=2;MLEAF=1.00;MQ=44.00;MQRankSum=0.000;QD=24.64;ReadPosRankSum=-0.445;SOR=1.151	GT:AD:DP:GQ:PL	1/1:1,44:45:99:1137,124,0
X	13126455	.	A	C	940.77	.	AC=2;AF=1.00;AN=2;DP=37;ExcessHet=3.0103;FS=0.000;MLEAC=2;MLEAF=1.00;MQ=44.00;QD=26.13;SOR=0.804	GT:AD:DP:GQ:PL	1/1:0,36:36:99:969,107,0
X	13127270	.	T	C	1041.77	.	AC=2;AF=1.00;AN=2;DP=42;ExcessHet=3.0103;FS=0.000;MLEAC=2;MLEAF=1.00;MQ=38.68;QD=25.41;SOR=0.741	GT:AD:DP:GQ:PL	1/1:0,41:41:99:1070,121,0
X	13128423	.	CA	C	558.73	.	AC=2;AF=1.00;AN=2;DP=33;ExcessHet=3.0103;FS=0.000;MLEAC=2;MLEAF=1.00;MQ=43.76;QD=19.95;SOR=0.997	GT:AD:DP:GQ:PL	1/1:0,28:28:83:596,83,0
X	13129965	.	C	T	719.77	.	AC=2;AF=1.00;AN=2;DP=27;ExcessHet=3.0103;FS=0.000;MLEAC=2;MLEAF=1.00;MQ=44.00;QD=26.66;SOR=1.101	GT:AD:DP:GQ:PL	1/1:0,27:27:81:748,81,0
X	13135520	.	G	GC	427.73	.	AC=2;AF=1.00;AN=2;DP=22;ExcessHet=3.0103;FS=0.000;MLEAC=2;MLEAF=1.00;MQ=44.00;QD=21.39;SOR=2.531	GT:AD:DP:GQ:PL	1/1:0,20:20:59:465,59,0
X	13136150	.	G	T	768.77	.	AC=2;AF=1.00;AN=2;BaseQRankSum=1.867;ClippingRankSum=0.000;DP=30;ExcessHet=3.0103;FS=0.000;MLEAC=2;MLEAF=1.00;MQ=44.00;MQRankSum=0.000;QD=25.63;ReadPosRankSum=-0.356;SOR=0.487	GT:AD:DP:GQ:PL	1/1:1,29:30:80:797,80,0
X	13136537	.	T	C	1142.77	.	AC=2;AF=1.00;AN=2;DP=45;ExcessHet=3.0103;FS=0.000;MLEAC=2;MLEAF=1.00;MQ=43.96;QD=25.39;SOR=1.714	GT:AD:DP:GQ:PL	1/1:0,45:45:99:1171,135,0
X	13136675	.	A	C	711.77	.	AC=2;AF=1.00;AN=2;BaseQRankSum=-2.016;ClippingRankSum=0.000;DP=35;ExcessHet=3.0103;FS=3.003;MLEAC=2;MLEAF=1.00;MQ=43.56;MQRankSum=-0.458;QD=20.93;ReadPosRankSum=2.786;SOR=0.164	GT:AD:DP:GQ:PL	1/1:2,32:34:56:740,56,0
X	13136686	.	T	A	1534.77	.	AC=2;AF=1.00;AN=2;DP=41;ExcessHet=3.0103;FS=0.000;MLEAC=2;MLEAF=1.00;MQ=43.58;QD=33.38;SOR=1.292	GT:AD:DP:GQ:PL	1/1:0,40:40:99:1563,120,0
X	13136773	.	T	C	1003.77	.	AC=2;AF=1.00;AN=2;DP=39;ExcessHet=3.0103;FS=0.000;MLEAC=2;MLEAF=1.00;MQ=43.66;QD=25.74;SOR=1.096	GT:AD:DP:GQ:PL	1/1:0,39:39:99:1032,116,0
X	13136812	.	A	C	1084.77	.	AC=2;AF=1.00;AN=2;DP=41;ExcessHet=3.0103;FS=0.000;MLEAC=2;MLEAF=1.00;MQ=44.00;QD=26.46;SOR=1.075	GT:AD:DP:GQ:PL	1/1:0,41:41:99:1113,122,0
X	13136876	.	T	G	1073.77	.	AC=2;AF=1.00;AN=2;DP=42;ExcessHet=3.0103;FS=0.000;MLEAC=2;MLEAF=1.00;MQ=44.00;QD=25.57;SOR=0.693	GT:AD:DP:GQ:PL	1/1:0,42:42:99:1102,125,0
X	13137259	.	A	AT	715.73	.	AC=2;AF=1.00;AN=2;DP=33;ExcessHet=3.0103;FS=0.000;MLEAC=2;MLEAF=1.00;MQ=44.00;QD=21.69;SOR=1.022	GT:AD:DP:GQ:PL	1/1:0,33:33:99:753,99,0
X	13137390	.	C	G	1033.77	.	AC=2;AF=1.00;AN=2;BaseQRankSum=-1.030;ClippingRankSum=0.000;DP=27;ExcessHet=3.0103;FS=3.522;MLEAC=2;MLEAF=1.00;MQ=43.82;MQRankSum=0.000;QD=32.89;ReadPosRankSum=-1.353;SOR=0.707	GT:AD:DP:GQ:PL	1/1:1,26:27:36:1062,36,0
X	13137408	.	A	T	579.77	.	AC=1;AF=0.500;AN=2;BaseQRankSum=-0.474;ClippingRankSum=0.000;DP=25;ExcessHet=3.0103;FS=0.000;MLEAC=1;MLEAF=0.500;MQ=43.73;MQRankSum=-0.258;QD=25.21;ReadPosRankSum=-1.076;SOR=0.495	GT:AD:DP:GQ:PL	0/1:3,20:23:38:608,0,38
X	13137415	.	CCTGG	C	952.74	.	AC=2;AF=1.00;AN=2;BaseQRankSum=0.970;ClippingRankSum=0.000;DP=24;ExcessHet=3.0103;FS=3.802;MLEAC=2;MLEAF=1.00;MQ=43.72;MQRankSum=-0.151;QD=33.07;ReadPosRankSum=-0.579;SOR=0.916	GT:AD:DP:GQ:PL	1/1:1,23:24:27:990,27,0
X	13137622	.	C	A	714.77	.	AC=2;AF=1.00;AN=2;DP=29;ExcessHet=3.0103;FS=0.000;MLEAC=2;MLEAF=1.00;MQ=43.73;QD=26.47;SOR=0.765	GT:AD:DP:GQ:PL	1/1:0,27:27:81:743,81,0
X	13137653	.	CT	C	562.73	.	AC=2;AF=1.00;AN=2;DP=33;ExcessHet=3.0103;FS=0.000;MLEAC=2;MLEAF=1.00;MQ=43.76;QD=19.40;SOR=1.071	GT:AD:DP:GQ:PL	1/1:0,29:29:86:600,86,0
X	13138157	.	A	G	1181.77	.	AC=2;AF=1.00;AN=2;DP=44;ExcessHet=3.0103;FS=0.000;MLEAC=2;MLEAF=1.00;MQ=43.93;QD=26.86;SOR=0.693	GT:AD:DP:GQ:PL	1/1:0,44:44:99:1210,132,0
X	13138241	.	T	TATAC	1808.73	.	AC=2;AF=1.00;AN=2;DP=38;ExcessHet=3.0103;FS=0.000;MLEAC=2;MLEAF=1.00;MQ=43.80;QD=32.22;SOR=0.746	GT:AD:DP:GQ:PL	1/1:0,37:37:99:1846,126,0
X	13138259	.	G	A	2080.77	.	AC=2;AF=1.00;AN=2;DP=47;ExcessHet=3.0103;FS=0.000;MLEAC=2;MLEAF=1.00;MQ=43.79;QD=32.85;SOR=0.823	GT:AD:DP:GQ:PL	1/1:0,47:47:99:2109,141,0
X	13138260	.	T	A	2080.77	.	AC=2;AF=1.00;AN=2;DP=47;ExcessHet=3.0103;FS=0.000;MLEAC=2;MLEAF=1.00;MQ=43.79;QD=31.98;SOR=0.823	GT:AD:DP:GQ:PL	1/1:0,47:47:99:2109,141,0
X	13138261	X_13138261_SNP	G	A	2080.77	.	AC=2;AF=1.00;AN=2;DB;DP=46;ExcessHet=3.0103;FS=0.000;MLEAC=2;MLEAF=1.00;MQ=43.79;QD=24.05;SOR=0.780	GT:AD:DP:GQ:PL	1/1:0,46:46:99:2109,141,0
X	13138264	.	GAAC	G	2077.73	.	AC=2;AF=1.00;AN=2;DP=43;ExcessHet=3.0103;FS=0.000;MLEAC=2;MLEAF=1.00;MQ=43.77;QD=32.05;SOR=0.739	GT:AD:DP:GQ:PL	1/1:0,43:43:99:2115,141,0
X	13138273	.	G	T	2041.77	.	AC=2;AF=1.00;AN=2;DP=44;ExcessHet=3.0103;FS=0.000;MLEAC=2;MLEAF=1.00;MQ=43.73;QD=25.57;SOR=0.883	GT:AD:DP:GQ:PL	1/1:0,44:44:99:2070,138,0
X	13138280	.	G	C	1861.77	.	AC=2;AF=1.00;AN=2;DP=41;ExcessHet=3.0103;FS=0.000;MLEAC=2;MLEAF=1.00;MQ=43.71;QD=32.47;SOR=0.954	GT:AD:DP:GQ:PL	1/1:0,41:41:99:1890,126,0
X	13139434	.	AT	A	158.25	.	AC=1;AF=0.500;AN=2;BaseQRankSum=0.131;ClippingRankSum=0.000;DP=20;ExcessHet=3.0103;FS=2.884;MLEAC=1;MLEAF=0.500;MQ=44.00;MQRankSum=0.000;QD=9.31;ReadPosRankSum=0.063;SOR=0.098	GT:AD:DP:GQ:PL	0/1:3,14:17:9:195,0,9
X	13139788	.	G	A	808.77	.	AC=2;AF=1.00;AN=2;DP=32;ExcessHet=3.0103;FS=0.000;MLEAC=2;MLEAF=1.00;MQ=43.70;QD=26.96;SOR=0.693	GT:AD:DP:GQ:PL	1/1:0,30:30:90:837,90,0
X	13139854	.	T	G	634.77	.	AC=2;AF=1.00;AN=2;DP=27;ExcessHet=3.0103;FS=0.000;MLEAC=2;MLEAF=1.00;MQ=42.00;QD=23.51;SOR=1.528	GT:AD:DP:GQ:PL	1/1:0,27:27:79:663,79,0
X	13139869	.	T	C	1193.77	.	AC=2;AF=1.00;AN=2;DP=28;ExcessHet=3.0103;FS=0.000;MLEAC=2;MLEAF=1.00;MQ=42.10;QD=32.01;SOR=1.609	GT:AD:DP:GQ:PL	1/1:0,28:28:84:1222,84,0
X	13139878	.	T	C	1193.77	.	AC=2;AF=1.00;AN=2;DP=26;ExcessHet=3.0103;FS=0.000;MLEAC=2;MLEAF=1.00;MQ=42.03;QD=31.84;SOR=1.445	GT:AD:DP:GQ:PL	1/1:0,26:26:84:1222,84,0
X	13140073	.	A	AGTGCTAC	857.73	.	AC=2;AF=1.00;AN=2;DP=23;ExcessHet=3.0103;FS=0.000;MLEAC=2;MLEAF=1.00;MQ=41.42;QD=28.50;SOR=2.531	GT:AD:DP:GQ:PL	1/1:0,20:20:58:895,58,0
X	13140077	.	A	ATCT	817.73	.	AC=2;AF=1.00;AN=2;DP=19;ExcessHet=3.0103;FS=0.000;MLEAC=2;MLEAF=1.00;MQ=41.02;QD=28.04;SOR=2.419	GT:AD:DP:GQ:PL	1/1:0,19:19:57:855,57,0
X	13140080	.	A	ACTAGAT	637.73	.	AC=2;AF=1.00;AN=2;DP=15;ExcessHet=3.0103;FS=0.000;MLEAC=2;MLEAF=1.00;MQ=40.18;QD=31.21;SOR=1.911	GT:AD:DP:GQ:PL	1/1:0,15:15:45:675,45,0
X	13140083	.	T	TACTTTGCCCAATATTATCCCTA	502.73	.	AC=2;AF=1.00;AN=2;DP=11;ExcessHet=3.0103;FS=0.000;MLEAC=2;MLEAF=1.00;MQ=38.70;QD=22.01;SOR=1.270	GT:AD:DP:GQ:PL	1/1:0,11:11:36:540,36,0
X	13140090	.	T	TTGTCAAATTAAGAAAAATCCTGA	143	.	AC=2;AF=1.00;AN=2;DP=4;ExcessHet=3.0103;FS=0.000;MLEAC=2;MLEAF=1.00;MQ=34.66;QD=30.35;SOR=1.609	GT:AD:DP:GQ:PL	1/1:0,4:4:12:180,12,0
X	13140093	.	A	AACCACACAATTCTGCATTTAAGCAT	457.73	.	AC=2;AF=1.00;AN=2;DP=2;ExcessHet=3.0103;FS=0.000;MLEAC=2;MLEAF=1.00;MQ=26.08;QD=35.95;SOR=0.693	GT:AD:DP:GQ:PL	1/1:0,2:2:33:495,33,0
X	13140097	.	A	AAATCTATTAGGAACTTAATCTAACTAAATATTCCTGTAAAACAACATTGAGT	1087.73	.	AC=2;AF=1.00;AN=2;DP=11;ExcessHet=3.0103;FS=0.000;MLEAC=2;MLEAF=1.00;MQ=30.25;QD=29.52;SOR=1.270	GT:AD:DP:GQ:PL	1/1:0,11:11:75:1125,75,0
X	13140104	.	T	TG	1042.73	.	AC=2;AF=1.00;AN=2;DP=24;ExcessHet=3.0103;FS=0.000;MLEAC=2;MLEAF=1.00;MQ=33.22;QD=26.60;SOR=1.519	GT:AD:DP:GQ:PL	1/1:0,24:24:72:1080,72,0
X	13140110	.	A	AACACC	1087.73	.	AC=2;AF=1.00;AN=2;DP=25;ExcessHet=3.0103;FS=0.000;MLEAC=2;MLEAF=1.00;MQ=33.62;QD=30.05;SOR=1.358	GT:AD:DP:GQ:PL	1/1:0,25:25:75:1125,75,0
X	13140111	.	T	G	1096.77	.	AC=2;AF=1.00;AN=2;DP=25;ExcessHet=3.0103;FS=0.000;MLEAC=2;MLEAF=1.00;MQ=33.62;QD=28.58;SOR=1.358	GT:AD:DP:GQ:PL	1/1:0,25:25:75:1125,75,0
X	13140113	.	TC	T	1132.73	.	AC=2;AF=1.00;AN=2;DP=25;ExcessHet=3.0103;FS=0.000;MLEAC=2;MLEAF=1.00;MQ=33.62;QD=36.94;SOR=1.358	GT:AD:DP:GQ:PL	1/1:0,25:25:78:1170,78,0
X	13140118	.	A	ACATACTC	1125.73	.	AC=2;AF=1.00;AN=2;DP=26;ExcessHet=3.0103;FS=0.000;MLEAC=2;MLEAF=1.00;MQ=33.98;QD=29.05;SOR=1.445	GT:AD:DP:GQ:PL	1/1:0,26:26:75:1163,75,0
X	13140203	.	C	A	1297.77	.	AC=2;AF=1.00;AN=2;DP=31;ExcessHet=3.0103;FS=0.000;MLEAC=2;MLEAF=1.00;MQ=34.83;QD=28.23;SOR=1.044	GT:AD:DP:GQ:PL	1/1:0,31:31:93:1326,93,0
X	13140207	.	C	T	1268.77	.	AC=2;AF=1.00;AN=2;DP=27;ExcessHet=3.0103;FS=0.000;MLEAC=2;MLEAF=1.00;MQ=34.59;QD=31.97;SOR=0.922	GT:AD:DP:GQ:PL	1/1:0,27:27:90:1297,90,0
X	13140211	.	T	G	1141.77	.	AC=2;AF=1.00;AN=2;DP=25;ExcessHet=3.0103;FS=0.000;MLEAC=2;MLEAF=1.00;MQ=34.72;QD=28.01;SOR=0.941	GT:AD:DP:GQ:PL	1/1:0,25:25:78:1170,78,0
X	13140214	.	A	G	1186.77	.	AC=2;AF=1.00;AN=2;DP=24;ExcessHet=3.0103;FS=0.000;MLEAC=2;MLEAF=1.00;MQ=34.39;QD=33.26;SOR=0.859	GT:AD:DP:GQ:PL	1/1:0,24:24:81:1215,81,0
X	13140227	.	A	C	1411.77	.	AC=2;AF=1.00;AN=2;DP=21;ExcessHet=3.0103;FS=0.000;MLEAC=2;MLEAF=1.00;MQ=32.99;QD=30.84;SOR=0.784	GT:AD:DP:GQ:PL	1/1:0,21:21:96:1440,96,0
X	13140228	.	A	ACTTGATACT	1402.73	.	AC=2;AF=1.00;AN=2;DP=21;ExcessHet=3.0103;FS=0.000;MLEAC=2;MLEAF=1.00;MQ=32.99;QD=27.82;SOR=0.784	GT:AD:DP:GQ:PL	1/1:0,21:21:96:1440,96,0
X	13140236	.	A	AGGAGAGAATT	1267.73	.	AC=2;AF=1.00;AN=2;DP=28;ExcessHet=3.0103;FS=0.000;MLEAC=2;MLEAF=1.00;MQ=32.95;QD=25.75;SOR=0.997	GT:AD:DP:GQ:PL	1/1:0,28:28:87:1305,87,0
X	13140239	.	G	GAATT	1222.73	.	AC=2;AF=1.00;AN=2;DP=28;ExcessHet=3.0103;FS=0.000;MLEAC=2;MLEAF=1.00;MQ=32.25;QD=30.83;SOR=0.997	GT:AD:DP:GQ:PL	1/1:0,28:28:84:1260,84,0
X	13140240	.	CT	C	1222.73	.	AC=2;AF=1.00;AN=2;DP=27;ExcessHet=3.0103;FS=0.000;MLEAC=2;MLEAF=1.00;MQ=31.83;QD=32.48;SOR=0.922	GT:AD:DP:GQ:PL	1/1:0,27:27:84:1260,84,0
X	13140243	.	T	TATA	1222.73	.	AC=2;AF=1.00;AN=2;DP=27;ExcessHet=3.0103;FS=0.000;MLEAC=2;MLEAF=1.00;MQ=31.83;QD=31.66;SOR=0.922	GT:AD:DP:GQ:PL	1/1:0,27:27:84:1260,84,0
X	13140246	.	G	GAAGCC	1222.73	.	AC=2;AF=1.00;AN=2;DP=27;ExcessHet=3.0103;FS=0.000;MLEAC=2;MLEAF=1.00;MQ=32.35;QD=32.82;SOR=0.922	GT:AD:DP:GQ:PL	1/1:0,27:27:84:1260,84,0
X	13140249	.	A	ACG	1132.73	.	AC=2;AF=1.00;AN=2;DP=24;ExcessHet=3.0103;FS=0.000;MLEAC=2;MLEAF=1.00;MQ=31.97;QD=34.04;SOR=1.270	GT:AD:DP:GQ:PL	1/1:0,24:24:78:1170,78,0
X	13140251	.	C	CTTAATTTTAAAAAGCAGCTCCTTCAATAATCCTAATCTAAAATTTCTGCTGAA	1755.73	.	AC=2;AF=1.00;AN=2;DP=25;ExcessHet=3.0103;FS=0.000;MLEAC=2;MLEAF=1.00;MQ=32.43;QD=32.16;SOR=1.358	GT:AD:DP:GQ:PL	1/1:0,25:25:99:1793,117,0
X	13140269	.	AAAAGATT	A	1034.73	.	AC=2;AF=1.00;AN=2;BaseQRankSum=-0.278;ClippingRankSum=0.000;DP=45;ExcessHet=3.0103;FS=0.000;MLEAC=2;MLEAF=1.00;MQ=36.92;MQRankSum=0.678;QD=24.06;ReadPosRankSum=0.439;SOR=0.954	GT:AD:DP:GQ:PL	1/1:2,41:43:90:1072,90,0
X	13141450	.	G	A	1364.77	.	AC=2;AF=1.00;AN=2;DP=31;ExcessHet=3.0103;FS=0.000;MLEAC=2;MLEAF=1.00;MQ=44.00;QD=30.55;SOR=0.892	GT:AD:DP:GQ:PL	1/1:0,31:31:93:1393,93,0
X	13141451	.	C	T	1364.77	.	AC=2;AF=1.00;AN=2;DP=31;ExcessHet=3.0103;FS=0.000;MLEAC=2;MLEAF=1.00;MQ=44.00;QD=30.00;SOR=0.892	GT:AD:DP:GQ:PL	1/1:0,31:31:93:1393,93,0
X	13141463	.	A	C	1374.77	.	AC=2;AF=1.00;AN=2;DP=31;ExcessHet=3.0103;FS=0.000;MLEAC=2;MLEAF=1.00;MQ=44.00;QD=26.16;SOR=0.892	GT:AD:DP:GQ:PL	1/1:0,31:31:96:1403,96,0
X	13141563	.	C	T	1131.77	.	AC=2;AF=1.00;AN=2;DP=44;ExcessHet=3.0103;FS=0.000;MLEAC=2;MLEAF=1.00;MQ=43.76;QD=26.32;SOR=0.941	GT:AD:DP:GQ:PL	1/1:0,43:43:99:1160,128,0
X	13142798	.	GT	G	1266.73	.	AC=2;AF=1.00;AN=2;DP=35;ExcessHet=3.0103;FS=0.000;MLEAC=2;MLEAF=1.00;MQ=43.73;QD=27.28;SOR=1.143	GT:AD:DP:GQ:PL	1/1:0,30:30:90:1304,90,0
X	13142821	.	C	CG	1327.73	.	AC=2;AF=1.00;AN=2;DP=31;ExcessHet=3.0103;FS=0.000;MLEAC=2;MLEAF=1.00;MQ=43.69;QD=35.04;SOR=0.892	GT:AD:DP:GQ:PL	1/1:0,31:31:93:1365,93,0
X	13143529	.	T	A	792.77	.	AC=2;AF=1.00;AN=2;DP=29;ExcessHet=3.0103;FS=0.000;MLEAC=2;MLEAF=1.00;MQ=43.87;QD=28.31;SOR=0.693	GT:AD:DP:GQ:PL	1/1:0,28:28:84:821,84,0
X	13144133	.	A	T	1168.77	.	AC=2;AF=1.00;AN=2;DP=26;ExcessHet=3.0103;FS=0.000;MLEAC=2;MLEAF=1.00;MQ=44.00;QD=20.28;SOR=0.846	GT:AD:DP:GQ:PL	1/1:0,26:26:81:1197,81,0
X	13144142	.	T	A	1258.77	.	AC=2;AF=1.00;AN=2;DP=30;ExcessHet=3.0103;FS=0.000;MLEAC=2;MLEAF=1.00;MQ=44.00;QD=35.54;SOR=0.693	GT:AD:DP:GQ:PL	1/1:0,30:30:90:1287,90,0
X	13144672	.	CA	C	552.73	.	AC=2;AF=1.00;AN=2;DP=27;ExcessHet=3.0103;FS=0.000;MLEAC=2;MLEAF=1.00;MQ=43.51;QD=21.26;SOR=2.303	GT:AD:DP:GQ:PL	1/1:0,26:26:78:590,78,0
X	13144789	.	A	C	513.77	.	AC=2;AF=1.00;AN=2;DP=18;ExcessHet=3.0103;FS=0.000;MLEAC=2;MLEAF=1.00;MQ=43.67;QD=28.54;SOR=0.914	GT:AD:DP:GQ:PL	1/1:0,18:18:53:542,53,0
X	13144805	.	T	TCCC	350.50	.	AC=1;AF=0.500;AN=2;BaseQRankSum=0.810;ClippingRankSum=0.000;DP=13;ExcessHet=3.0103;FS=5.119;MLEAC=1;MLEAF=0.500;MQ=43.85;MQRankSum=0.000;QD=26.96;ReadPosRankSum=0.276;SOR=1.872	GT:AD:DP:GQ:PL	0/1:1,12:13:3:386,0,3
X	13144883	.	A	T	254.74	.	AC=1;AF=0.500;AN=2;BaseQRankSum=-0.406;ClippingRankSum=0.000;DP=16;ExcessHet=3.0103;FS=7.570;MLEAC=1;MLEAF=0.500;MQ=42.83;MQRankSum=1.932;QD=15.92;ReadPosRankSum=0.476;SOR=1.061	GT:AD:DP:GQ:PL	0/1:2,14:16:6:282,0,6
X	13144921	.	T	C	389.78	.	AC=2;AF=1.00;AN=2;BaseQRankSum=1.816;ClippingRankSum=0.000;DP=17;ExcessHet=3.0103;FS=4.523;MLEAC=2;MLEAF=1.00;MQ=43.77;MQRankSum=-0.183;QD=22.93;ReadPosRankSum=0.919;SOR=1.447	GT:AD:DP:GQ:PL	1/1:1,16:17:26:418,26,0
X	13145005	.	G	A	718.77	.	AC=2;AF=1.00;AN=2;DP=17;ExcessHet=3.0103;FS=0.000;MLEAC=2;MLEAF=1.00;MQ=43.88;QD=32.72;SOR=0.804	GT:AD:DP:GQ:PL	1/1:0,17:17:51:747,51,0
X	13145007	.	T	A	718.77	.	AC=2;AF=1.00;AN=2;DP=17;ExcessHet=3.0103;FS=0.000;MLEAC=2;MLEAF=1.00;MQ=43.88;QD=29.44;SOR=0.804	GT:AD:DP:GQ:PL	1/1:0,17:17:51:747,51,0
X	13145160	.	G	A	640.77	.	AC=2;AF=1.00;AN=2;DP=25;ExcessHet=3.0103;FS=0.000;MLEAC=2;MLEAF=1.00;MQ=44.00;QD=25.63;SOR=1.358	GT:AD:DP:GQ:PL	1/1:0,25:25:74:669,74,0
X	13145224	.	A	C	751.77	.	AC=2;AF=1.00;AN=2;DP=29;ExcessHet=3.0103;FS=0.000;MLEAC=2;MLEAF=1.00;MQ=43.93;QD=25.92;SOR=3.334	GT:AD:DP:GQ:PL	1/1:0,29:29:87:780,87,0
X	13145301	.	C	A	832.77	.	AC=2;AF=1.00;AN=2;DP=31;ExcessHet=3.0103;FS=0.000;MLEAC=2;MLEAF=1.00;MQ=43.87;QD=26.86;SOR=1.839	GT:AD:DP:GQ:PL	1/1:0,31:31:93:861,93,0
X	13145362	.	C	A	862.77	.	AC=2;AF=1.00;AN=2;BaseQRankSum=1.750;ClippingRankSum=0.000;DP=35;ExcessHet=3.0103;FS=3.399;MLEAC=2;MLEAF=1.00;MQ=43.81;MQRankSum=-0.204;QD=24.65;ReadPosRankSum=1.238;SOR=0.595	GT:AD:DP:GQ:PL	1/1:1,34:35:95:891,95,0
X	13145419	.	C	G	903.77	.	AC=2;AF=1.00;AN=2;DP=35;ExcessHet=3.0103;FS=0.000;MLEAC=2;MLEAF=1.00;MQ=43.86;QD=25.82;SOR=1.148	GT:AD:DP:GQ:PL	1/1:0,35:35:99:932,104,0
X	13145610	.	C	CAAAA	952.73	.	AC=2;AF=1.00;AN=2;DP=21;ExcessHet=3.0103;FS=0.000;MLEAC=2;MLEAF=1.00;MQ=43.91;QD=28.31;SOR=1.022	GT:AD:DP:GQ:PL	1/1:0,19:19:66:990,66,0
X	13145620	.	GAA	G	952.73	.	AC=2;AF=1.00;AN=2;DP=23;ExcessHet=3.0103;FS=0.000;MLEAC=2;MLEAF=1.00;MQ=43.79;QD=31.70;SOR=0.693	GT:AD:DP:GQ:PL	1/1:0,22:22:66:990,66,0
X	13145641	.	AAAT	A	1011.73	.	AC=2;AF=1.00;AN=2;DP=26;ExcessHet=3.0103;FS=0.000;MLEAC=2;MLEAF=1.00;MQ=43.81;QD=29.51;SOR=0.770	GT:AD:DP:GQ:PL	1/1:0,25:25:78:1049,78,0
X	13146087	.	T	G	976.77	.	AC=2;AF=1.00;AN=2;DP=37;ExcessHet=3.0103;FS=0.000;MLEAC=2;MLEAF=1.00;MQ=43.89;QD=26.40;SOR=0.859	GT:AD:DP:GQ:PL	1/1:0,37:37:99:1005,111,0
X	13146130	.	GTGTGTT	G	1340.73	.	AC=2;AF=1.00;AN=2;DP=32;ExcessHet=3.0103;FS=0.000;MLEAC=2;MLEAF=1.00;MQ=44.63;QD=29.84;SOR=0.892	GT:AD:DP:GQ:PL	1/1:0,31:31:93:1378,93,0
X	13146222	.	C	G	1100.77	.	AC=2;AF=1.00;AN=2;DP=41;ExcessHet=3.0103;FS=0.000;MLEAC=2;MLEAF=1.00;MQ=44.45;QD=26.85;SOR=0.843	GT:AD:DP:GQ:PL	1/1:0,41:41:99:1129,123,0
X	13147212	.	C	CT	43.19	.	AC=2;AF=1.00;AN=2;BaseQRankSum=1.282;ClippingRankSum=0.000;DP=17;ExcessHet=3.0103;FS=3.979;MLEAC=2;MLEAF=1.00;MQ=41.99;MQRankSum=-0.524;QD=8.64;ReadPosRankSum=0.000;SOR=1.447	GT:AD:DP:GQ:PL	1/1:1,4:5:4:79,4,0
X	13147462	.	T	C	449.77	.	AC=2;AF=1.00;AN=2;DP=18;ExcessHet=3.0103;FS=0.000;MLEAC=2;MLEAF=1.00;MQ=43.02;QD=24.99;SOR=1.493	GT:AD:DP:GQ:PL	1/1:0,18:18:54:478,54,0
X	13147526	.	A	G	1287.77	.	AC=2;AF=1.00;AN=2;DP=30;ExcessHet=3.0103;FS=0.000;MLEAC=2;MLEAF=1.00;MQ=43.05;QD=31.73;SOR=0.693	GT:AD:DP:GQ:PL	1/1:0,30:30:90:1316,90,0
X	13147535	.	T	A	1456.77	.	AC=2;AF=1.00;AN=2;DP=33;ExcessHet=3.0103;FS=0.000;MLEAC=2;MLEAF=1.00;MQ=43.08;QD=29.73;SOR=1.022	GT:AD:DP:GQ:PL	1/1:0,33:33:99:1485,108,0
X	13147536	.	A	AAT	1447.73	.	AC=2;AF=1.00;AN=2;DP=34;ExcessHet=3.0103;FS=0.000;MLEAC=2;MLEAF=1.00;MQ=43.10;QD=30.81;SOR=1.085	GT:AD:DP:GQ:PL	1/1:0,34:34:99:1485,108,0
X	13147725	.	G	GTTT	813.73	.	AC=2;AF=1.00;AN=2;DP=18;ExcessHet=3.0103;FS=0.000;MLEAC=1;MLEAF=0.500;MQ=43.78;QD=35.10;SOR=2.303	GT:AD:DP:GQ:PL	1/1:0,16:16:89:839,89,0
X	13147741	.	G	T	56.77	.	AC=1;AF=0.500;AN=2;BaseQRankSum=-2.736;ClippingRankSum=0.000;DP=34;ExcessHet=3.0103;FS=33.797;MLEAC=1;MLEAF=0.500;MQ=43.31;MQRankSum=1.760;QD=1.72;ReadPosRankSum=-1.811;SOR=3.893	GT:AD:DP:GQ:PL	0/1:27,6:33:85:85,0,1116
X	13147743	.	A	T	56.77	.	AC=1;AF=0.500;AN=2;BaseQRankSum=-3.055;ClippingRankSum=0.000;DP=34;ExcessHet=3.0103;FS=31.630;MLEAC=1;MLEAF=0.500;MQ=43.31;MQRankSum=1.720;QD=1.67;ReadPosRankSum=-2.030;SOR=3.894	GT:AD:DP:GQ:PL	0/1:28,6:34:85:85,0,1116
X	13147746	.	A	T	56.77	.	AC=1;AF=0.500;AN=2;BaseQRankSum=-2.945;ClippingRankSum=0.000;DP=34;ExcessHet=3.0103;FS=31.630;MLEAC=1;MLEAF=0.500;MQ=43.31;MQRankSum=1.720;QD=1.67;ReadPosRankSum=-2.723;SOR=3.894	GT:AD:DP:GQ:PL	0/1:28,6:34:85:85,0,1116
X	13148723	.	G	C	903.77	.	AC=2;AF=1.00;AN=2;DP=35;ExcessHet=3.0103;FS=0.000;MLEAC=2;MLEAF=1.00;MQ=43.94;QD=25.82;SOR=0.869	GT:AD:DP:GQ:PL	1/1:0,35:35:99:932,104,0
X	13149183	.	T	C	601.77	.	AC=2;AF=1.00;AN=2;DP=25;ExcessHet=3.0103;FS=0.000;MLEAC=2;MLEAF=1.00;MQ=43.92;QD=25.07;SOR=1.051	GT:AD:DP:GQ:PL	1/1:0,24:24:72:630,72,0
X	13149253	.	TAA	T	399.73	.	AC=2;AF=1.00;AN=2;DP=23;ExcessHet=3.0103;FS=0.000;MLEAC=1;MLEAF=0.500;MQ=43.26;QD=24.98;SOR=2.833	GT:AD:DP:GQ:PL	1/1:0,16:16:46:419,46,0
X	13149761	.	GT	G	256.73	.	AC=2;AF=1.00;AN=2;BaseQRankSum=-1.343;ClippingRankSum=0.000;DP=24;ExcessHet=3.0103;FS=0.000;MLEAC=2;MLEAF=1.00;MQ=44.00;MQRankSum=0.000;QD=14.26;ReadPosRankSum=1.306;SOR=0.412	GT:AD:DP:GQ:PL	1/1:1,17:18:31:294,31,0
X	13150821	.	C	CAT	1175.77	.	AC=2;AF=1.00;AN=2;BaseQRankSum=-1.010;ClippingRankSum=0.000;DP=31;ExcessHet=3.0103;FS=0.000;MLEAC=2;MLEAF=1.00;MQ=43.87;MQRankSum=-0.134;QD=29.57;ReadPosRankSum=0.116;SOR=0.392	GT:AD:DP:GQ:PL	1/1:1,29:30:21:1213,21,0
X	13150824	.	G	GT	1204.75	.	AC=2;AF=1.00;AN=2;BaseQRankSum=-1.374;ClippingRankSum=0.000;DP=30;ExcessHet=3.0103;FS=0.000;MLEAC=2;MLEAF=1.00;MQ=43.87;MQRankSum=-0.134;QD=27.64;ReadPosRankSum=0.231;SOR=0.487	GT:AD:DP:GQ:PL	1/1:1,29:30:24:1242,24,0
X	13151655	.	A	G	595.77	.	AC=2;AF=1.00;AN=2;DP=23;ExcessHet=3.0103;FS=0.000;MLEAC=2;MLEAF=1.00;MQ=43.28;QD=25.90;SOR=1.426	GT:AD:DP:GQ:PL	1/1:0,23:23:69:624,69,0
X	13151673	.	A	G	654.77	.	AC=2;AF=1.00;AN=2;DP=25;ExcessHet=3.0103;FS=0.000;MLEAC=2;MLEAF=1.00;MQ=43.14;QD=26.19;SOR=0.941	GT:AD:DP:GQ:PL	1/1:0,25:25:75:683,75,0
X	13151832	.	C	A	711.77	.	AC=2;AF=1.00;AN=2;DP=27;ExcessHet=3.0103;FS=0.000;MLEAC=2;MLEAF=1.00;MQ=43.07;QD=26.36;SOR=0.765	GT:AD:DP:GQ:PL	1/1:0,27:27:81:740,81,0
X	13151947	.	T	TGGTAGTTAATATTATATGCTAAACTACTTATTTATACA	1536.73	.	AC=2;AF=1.00;AN=2;DP=29;ExcessHet=3.0103;FS=0.000;MLEAC=2;MLEAF=1.00;MQ=42.05;QD=24.09;SOR=1.460	GT:AD:DP:GQ:PL	1/1:0,29:29:99:1574,105,0
X	13151958	.	T	A	839.77	.	AC=2;AF=1.00;AN=2;DP=32;ExcessHet=3.0103;FS=0.000;MLEAC=2;MLEAF=1.00;MQ=42.17;QD=26.24;SOR=1.284	GT:AD:DP:GQ:PL	1/1:0,32:32:96:868,96,0
X	13153670	.	A	T	41.77	.	AC=1;AF=0.500;AN=2;BaseQRankSum=1.036;ClippingRankSum=0.000;DP=5;ExcessHet=3.0103;FS=0.000;MLEAC=1;MLEAF=0.500;MQ=41.26;MQRankSum=1.645;QD=8.35;ReadPosRankSum=-0.126;SOR=1.022	GT:AD:DP:GQ:PL	0/1:2,3:5:40:70,0,40
X	13156281	.	C	G	1024.77	.	AC=2;AF=1.00;AN=2;DP=40;ExcessHet=3.0103;FS=0.000;MLEAC=2;MLEAF=1.00;MQ=44.00;QD=25.62;SOR=1.022	GT:AD:DP:GQ:PL	1/1:0,40:40:99:1053,118,0
X	13157258	.	T	A	1083.77	.	AC=2;AF=1.00;AN=2;DP=42;ExcessHet=3.0103;FS=0.000;MLEAC=2;MLEAF=1.00;MQ=43.83;QD=26.43;SOR=1.075	GT:AD:DP:GQ:PL	1/1:0,41:41:99:1112,123,0
X	13157649	.	C	A	947.77	.	AC=2;AF=1.00;AN=2;DP=35;ExcessHet=3.0103;FS=0.000;MLEAC=2;MLEAF=1.00;MQ=44.00;QD=27.08;SOR=1.308	GT:AD:DP:GQ:PL	1/1:0,35:35:99:976,105,0
X	13157673	.	T	C	825.77	.	AC=2;AF=1.00;AN=2;DP=32;ExcessHet=3.0103;FS=0.000;MLEAC=2;MLEAF=1.00;MQ=44.00;QD=25.81;SOR=0.957	GT:AD:DP:GQ:PL	1/1:0,32:32:95:854,95,0
X	13160755	.	A	G	746.77	.	AC=2;AF=1.00;AN=2;DP=30;ExcessHet=3.0103;FS=0.000;MLEAC=2;MLEAF=1.00;MQ=43.51;QD=25.75;SOR=0.760	GT:AD:DP:GQ:PL	1/1:0,29:29:87:775,87,0
X	13161267	.	G	A	486.77	.	AC=2;AF=1.00;AN=2;DP=20;ExcessHet=3.0103;FS=0.000;MLEAC=2;MLEAF=1.00;MQ=43.80;QD=27.04;SOR=2.833	GT:AD:DP:GQ:PL	1/1:0,18:18:54:515,54,0
X	13161743	.	ATATCCTCAAATGTTATAAGTAATT	A	1222.73	.	AC=2;AF=1.00;AN=2;DP=28;ExcessHet=3.0103;FS=0.000;MLEAC=2;MLEAF=1.00;MQ=43.79;QD=31.21;SOR=1.609	GT:AD:DP:GQ:PL	1/1:0,28:28:84:1260,84,0
X	13162210	.	G	A	521.77	.	AC=2;AF=1.00;AN=2;DP=20;ExcessHet=3.0103;FS=0.000;MLEAC=2;MLEAF=1.00;MQ=44.00;QD=26.09;SOR=0.693	GT:AD:DP:GQ:PL	1/1:0,20:20:60:550,60,0
X	13162574	.	A	T	637.77	.	AC=2;AF=1.00;AN=2;DP=24;ExcessHet=3.0103;FS=0.000;MLEAC=2;MLEAF=1.00;MQ=44.00;QD=26.57;SOR=0.859	GT:AD:DP:GQ:PL	1/1:0,24:24:72:666,72,0
X	13165755	.	G	T	650.77	.	AC=2;AF=1.00;AN=2;DP=24;ExcessHet=3.0103;FS=0.000;MLEAC=2;MLEAF=1.00;MQ=44.00;QD=27.12;SOR=0.859	GT:AD:DP:GQ:PL	1/1:0,24:24:72:679,72,0
X	13166065	.	G	C	545.77	.	AC=2;AF=1.00;AN=2;DP=21;ExcessHet=3.0103;FS=0.000;MLEAC=2;MLEAF=1.00;MQ=43.81;QD=25.99;SOR=1.230	GT:AD:DP:GQ:PL	1/1:0,21:21:63:574,63,0
X	13166145	.	A	G	560.77	.	AC=2;AF=1.00;AN=2;DP=21;ExcessHet=3.0103;FS=0.000;MLEAC=2;MLEAF=1.00;MQ=43.58;QD=26.70;SOR=1.230	GT:AD:DP:GQ:PL	1/1:0,21:21:63:589,63,0
X	13166193	.	T	C	451.77	.	AC=2;AF=1.00;AN=2;DP=11;ExcessHet=3.0103;FS=0.000;MLEAC=2;MLEAF=1.00;MQ=43.38;QD=27.44;SOR=2.494	GT:AD:DP:GQ:PL	1/1:0,11:11:33:480,33,0
X	13166207	.	G	T	511.77	.	AC=2;AF=1.00;AN=2;DP=10;ExcessHet=3.0103;FS=0.000;MLEAC=2;MLEAF=1.00;MQ=43.31;QD=25.80;SOR=2.303	GT:AD:DP:GQ:PL	1/1:0,10:10:36:540,36,0
X	13166212	.	T	G	421.77	.	AC=2;AF=1.00;AN=2;DP=10;ExcessHet=3.0103;FS=0.000;MLEAC=2;MLEAF=1.00;MQ=43.31;QD=26.90;SOR=1.609	GT:AD:DP:GQ:PL	1/1:0,10:10:30:450,30,0
X	13166216	.	G	GGGGGGCGA	502.73	.	AC=2;AF=1.00;AN=2;DP=11;ExcessHet=3.0103;FS=0.000;MLEAC=2;MLEAF=1.00;MQ=43.38;QD=29.28;SOR=1.270	GT:AD:DP:GQ:PL	1/1:0,11:11:36:540,36,0
X	13166309	.	G	GT	262.74	.	AC=2;AF=1.00;AN=2;BaseQRankSum=0.847;ClippingRankSum=0.000;DP=18;ExcessHet=3.0103;FS=0.000;MLEAC=2;MLEAF=1.00;MQ=43.89;MQRankSum=0.000;QD=16.42;ReadPosRankSum=0.109;SOR=1.292	GT:AD:DP:GQ:PL	1/1:1,15:16:28:300,28,0
X	13166609	.	G	A	745.77	.	AC=2;AF=1.00;AN=2;DP=30;ExcessHet=3.0103;FS=0.000;MLEAC=2;MLEAF=1.00;MQ=43.71;QD=24.86;SOR=0.826	GT:AD:DP:GQ:PL	1/1:0,30:30:89:774,89,0
X	13167495	.	A	G	882.77	.	AC=2;AF=1.00;AN=2;DP=33;ExcessHet=3.0103;FS=0.000;MLEAC=2;MLEAF=1.00;MQ=44.00;QD=26.75;SOR=1.179	GT:AD:DP:GQ:PL	1/1:0,33:33:99:911,99,0
X	13167626	.	T	C	1001.77	.	AC=2;AF=1.00;AN=2;DP=39;ExcessHet=3.0103;FS=0.000;MLEAC=2;MLEAF=1.00;MQ=44.00;QD=25.69;SOR=0.968	GT:AD:DP:GQ:PL	1/1:0,39:39:99:1030,117,0
X	13167657	.	C	T	1144.77	.	AC=2;AF=1.00;AN=2;DP=43;ExcessHet=3.0103;FS=0.000;MLEAC=2;MLEAF=1.00;MQ=43.95;QD=26.62;SOR=0.739	GT:AD:DP:GQ:PL	1/1:0,43:43:99:1173,129,0
X	13167801	.	TCA	T	907.73	.	AC=2;AF=1.00;AN=2;DP=29;ExcessHet=3.0103;FS=0.000;MLEAC=2;MLEAF=1.00;MQ=43.46;QD=38.16;SOR=1.508	GT:AD:DP:GQ:PL	1/1:0,21:21:67:945,67,0
X	13167810	.	C	CAAA	908.73	.	AC=2;AF=1.00;AN=2;BaseQRankSum=1.692;ClippingRankSum=0.000;DP=28;ExcessHet=3.0103;FS=4.260;MLEAC=2;MLEAF=1.00;MQ=43.45;MQRankSum=-0.408;QD=32.97;ReadPosRankSum=1.518;SOR=1.227	GT:AD:DP:GQ:PL	1/1:1,23:24:67:946,67,0
X	13167812	.	C	A	1010.73	.	AC=2;AF=1.00;AN=2;DP=28;ExcessHet=3.0103;FS=0.000;MLEAC=2;MLEAF=1.00;MQ=43.45;QD=27.77;SOR=1.426	GT:AD:DP:GQ:PL	1/1:0,25:25:75:1048,75,0
X	13168037	.	T	A	1519.77	.	AC=2;AF=1.00;AN=2;DP=35;ExcessHet=3.0103;FS=0.000;MLEAC=2;MLEAF=1.00;MQ=43.32;QD=30.92;SOR=1.002	GT:AD:DP:GQ:PL	1/1:0,35:35:99:1548,105,0
X	13168039	.	C	T	1519.77	.	AC=2;AF=1.00;AN=2;DP=33;ExcessHet=3.0103;FS=0.000;MLEAC=2;MLEAF=1.00;MQ=43.28;QD=33.52;SOR=0.880	GT:AD:DP:GQ:PL	1/1:0,33:33:99:1548,105,0
X	13168063	.	A	C	963.77	.	AC=2;AF=1.00;AN=2;DP=36;ExcessHet=3.0103;FS=0.000;MLEAC=2;MLEAF=1.00;MQ=43.10;QD=26.77;SOR=0.804	GT:AD:DP:GQ:PL	1/1:0,36:36:99:992,108,0
X	13168107	.	TA	T	1537.73	.	AC=2;AF=1.00;AN=2;DP=35;ExcessHet=3.0103;FS=0.000;MLEAC=2;MLEAF=1.00;MQ=42.73;QD=32.51;SOR=0.749	GT:AD:DP:GQ:PL	1/1:0,35:35:99:1575,105,0
X	13168109	.	CTATAA	C	1537.73	.	AC=2;AF=1.00;AN=2;DP=35;ExcessHet=3.0103;FS=0.000;MLEAC=2;MLEAF=1.00;MQ=42.73;QD=27.98;SOR=0.749	GT:AD:DP:GQ:PL	1/1:0,35:35:99:1575,105,0
X	13168116	.	A	G	1546.77	.	AC=2;AF=1.00;AN=2;DP=35;ExcessHet=3.0103;FS=0.000;MLEAC=2;MLEAF=1.00;MQ=42.73;QD=29.79;SOR=0.749	GT:AD:DP:GQ:PL	1/1:0,35:35:99:1575,105,0
X	13168124	.	G	C	1501.77	.	AC=2;AF=1.00;AN=2;DP=34;ExcessHet=3.0103;FS=0.000;MLEAC=2;MLEAF=1.00;MQ=42.69;QD=31.23;SOR=0.693	GT:AD:DP:GQ:PL	1/1:0,34:34:99:1530,102,0
X	13168126	.	TATAA	T	1051.73	.	AC=2;AF=1.00;AN=2;DP=34;ExcessHet=3.0103;FS=0.000;MLEAC=2;MLEAF=1.00;MQ=42.69;QD=31.87;SOR=0.752	GT:AD:DP:GQ:PL	1/1:0,33:33:99:1089,99,0
X	13168136	.	C	T	1110.73	.	AC=2;AF=1.00;AN=2;DP=36;ExcessHet=3.0103;FS=0.000;MLEAC=2;MLEAF=1.00;MQ=42.76;QD=31.74;SOR=0.752	GT:AD:DP:GQ:PL	1/1:0,35:35:99:1148,105,0
X	13168186	.	AT	A	1610.73	.	AC=2;AF=1.00;AN=2;DP=38;ExcessHet=3.0103;FS=0.000;MLEAC=2;MLEAF=1.00;MQ=43.01;QD=33.35;SOR=0.693	GT:AD:DP:GQ:PL	1/1:0,38:38:99:1648,114,0
X	13168188	.	T	C	1619.77	.	AC=2;AF=1.00;AN=2;DP=38;ExcessHet=3.0103;FS=0.000;MLEAC=2;MLEAF=1.00;MQ=43.01;QD=32.70;SOR=0.693	GT:AD:DP:GQ:PL	1/1:0,38:38:99:1648,114,0
X	13168327	.	GCCGAAAT	G	1608.73	.	AC=2;AF=1.00;AN=2;DP=38;ExcessHet=3.0103;FS=0.000;MLEAC=2;MLEAF=1.00;MQ=43.26;QD=31.00;SOR=0.859	GT:AD:DP:GQ:PL	1/1:0,37:37:99:1646,111,0
X	13168489	.	A	G	728.77	.	AC=2;AF=1.00;AN=2;DP=29;ExcessHet=3.0103;FS=0.000;MLEAC=2;MLEAF=1.00;MQ=43.19;QD=25.13;SOR=1.071	GT:AD:DP:GQ:PL	1/1:0,29:29:86:757,86,0
X	13168504	.	G	T	1243.77	.	AC=2;AF=1.00;AN=2;DP=29;ExcessHet=3.0103;FS=0.000;MLEAC=2;MLEAF=1.00;MQ=43.08;QD=29.65;SOR=0.906	GT:AD:DP:GQ:PL	1/1:0,29:29:87:1272,87,0
X	13168509	.	A	C	1243.77	.	AC=2;AF=1.00;AN=2;DP=28;ExcessHet=3.0103;FS=0.000;MLEAC=2;MLEAF=1.00;MQ=43.12;QD=25.09;SOR=0.836	GT:AD:DP:GQ:PL	1/1:0,28:28:87:1272,87,0
X	13168552	.	T	A	615.77	.	AC=2;AF=1.00;AN=2;DP=24;ExcessHet=3.0103;FS=0.000;MLEAC=2;MLEAF=1.00;MQ=42.39;QD=25.66;SOR=0.859	GT:AD:DP:GQ:PL	1/1:0,24:24:72:644,72,0
X	13168591	.	TAAA	T	759.73	.	AC=2;AF=1.00;AN=2;DP=19;ExcessHet=3.0103;FS=0.000;MLEAC=2;MLEAF=1.00;MQ=41.90;QD=28.30;SOR=1.022	GT:AD:DP:GQ:PL	1/1:0,19:19:57:797,57,0
X	13168595	.	TACCTGCATTATGATTTTTACGCTTTTAAAAGA	T	759.73	.	AC=2;AF=1.00;AN=2;DP=19;ExcessHet=3.0103;FS=0.000;MLEAC=2;MLEAF=1.00;MQ=41.90;QD=31.14;SOR=1.022	GT:AD:DP:GQ:PL	1/1:0,19:19:57:797,57,0
X	13168638	.	TGTTTAA	T	727.73	.	AC=2;AF=1.00;AN=2;DP=16;ExcessHet=3.0103;FS=0.000;MLEAC=2;MLEAF=1.00;MQ=41.50;QD=26.69;SOR=0.941	GT:AD:DP:GQ:PL	1/1:0,16:16:51:765,51,0
X	13168646	.	A	G	736.77	.	AC=2;AF=1.00;AN=2;DP=17;ExcessHet=3.0103;FS=0.000;MLEAC=2;MLEAF=1.00;MQ=41.65;QD=22.65;SOR=1.061	GT:AD:DP:GQ:PL	1/1:0,17:17:51:765,51,0
X	13168647	.	CCTT	C	765.73	.	AC=2;AF=1.00;AN=2;DP=17;ExcessHet=3.0103;FS=0.000;MLEAC=2;MLEAF=1.00;MQ=41.65;QD=27.59;SOR=1.061	GT:AD:DP:GQ:PL	1/1:0,17:17:54:803,54,0
X	13168652	.	ATACC	A	765.73	.	AC=2;AF=1.00;AN=2;DP=18;ExcessHet=3.0103;FS=0.000;MLEAC=2;MLEAF=1.00;MQ=41.78;QD=29.86;SOR=0.914	GT:AD:DP:GQ:PL	1/1:0,18:18:54:803,54,0
X	13168668	.	C	A	856.77	.	AC=2;AF=1.00;AN=2;DP=20;ExcessHet=3.0103;FS=0.000;MLEAC=2;MLEAF=1.00;MQ=42.01;QD=27.76;SOR=0.892	GT:AD:DP:GQ:PL	1/1:0,20:20:60:885,60,0
X	13168670	.	A	G	856.77	.	AC=2;AF=1.00;AN=2;DP=20;ExcessHet=3.0103;FS=0.000;MLEAC=2;MLEAF=1.00;MQ=42.01;QD=29.25;SOR=0.892	GT:AD:DP:GQ:PL	1/1:0,20:20:60:885,60,0
X	13168688	.	A	G	561.77	.	AC=2;AF=1.00;AN=2;DP=22;ExcessHet=3.0103;FS=0.000;MLEAC=2;MLEAF=1.00;MQ=42.61;QD=25.53;SOR=1.329	GT:AD:DP:GQ:PL	1/1:0,22:22:66:590,66,0
X	13168770	.	G	T	950.77	.	AC=2;AF=1.00;AN=2;DP=21;ExcessHet=3.0103;FS=0.000;MLEAC=2;MLEAF=1.00;MQ=43.97;QD=33.63;SOR=0.784	GT:AD:DP:GQ:PL	1/1:0,21:21:66:979,66,0
X	13168775	.	A	G	983.77	.	AC=2;AF=1.00;AN=2;DP=22;ExcessHet=3.0103;FS=0.000;MLEAC=2;MLEAF=1.00;MQ=43.88;QD=28.39;SOR=0.874	GT:AD:DP:GQ:PL	1/1:0,22:22:69:1012,69,0
X	13168777	.	T	C	983.77	.	AC=2;AF=1.00;AN=2;DP=23;ExcessHet=3.0103;FS=0.000;MLEAC=2;MLEAF=1.00;MQ=43.89;QD=28.92;SOR=0.963	GT:AD:DP:GQ:PL	1/1:0,23:23:69:1012,69,0
X	13168877	.	CAAAAAA	C	1132.73	.	AC=2;AF=1.00;AN=2;DP=27;ExcessHet=3.0103;FS=0.000;MLEAC=2;MLEAF=1.00;MQ=44.85;QD=28.94;SOR=1.220	GT:AD:DP:GQ:PL	1/1:0,26:26:78:1170,78,0
X	13168909	.	A	C	646.77	.	AC=2;AF=1.00;AN=2;DP=26;ExcessHet=3.0103;FS=0.000;MLEAC=2;MLEAF=1.00;MQ=43.70;QD=25.87;SOR=1.358	GT:AD:DP:GQ:PL	1/1:0,25:25:75:675,75,0
X	13169361	.	G	GTTT	522.73	.	AC=2;AF=1.00;AN=2;DP=17;ExcessHet=3.0103;FS=0.000;MLEAC=2;MLEAF=1.00;MQ=43.37;QD=31.78;SOR=0.859	GT:AD:DP:GQ:PL	1/1:0,13:13:50:559,50,0
X	13169388	.	C	T	598.77	.	AC=2;AF=1.00;AN=2;DP=24;ExcessHet=3.0103;FS=0.000;MLEAC=2;MLEAF=1.00;MQ=43.51;QD=24.95;SOR=1.802	GT:AD:DP:GQ:PL	1/1:0,24:24:71:627,71,0
X	13169558	.	G	T	738.77	.	AC=2;AF=1.00;AN=2;DP=28;ExcessHet=3.0103;FS=0.000;MLEAC=2;MLEAF=1.00;MQ=41.91;QD=26.38;SOR=1.382	GT:AD:DP:GQ:PL	1/1:0,28:28:84:767,84,0
X	13169609	.	A	G	1306.77	.	AC=2;AF=1.00;AN=2;DP=30;ExcessHet=3.0103;FS=0.000;MLEAC=2;MLEAF=1.00;MQ=41.71;QD=28.15;SOR=1.536	GT:AD:DP:GQ:PL	1/1:0,30:30:90:1335,90,0
X	13169612	.	GAAGAAATTGAA	G	1297.73	.	AC=2;AF=1.00;AN=2;DP=30;ExcessHet=3.0103;FS=0.000;MLEAC=2;MLEAF=1.00;MQ=41.71;QD=40.09;SOR=1.536	GT:AD:DP:GQ:PL	1/1:0,30:30:90:1335,90,0
X	13169634	.	C	T	1321.77	.	AC=2;AF=1.00;AN=2;DP=28;ExcessHet=3.0103;FS=0.000;MLEAC=2;MLEAF=1.00;MQ=41.61;QD=32.13;SOR=1.863	GT:AD:DP:GQ:PL	1/1:0,28:28:90:1350,90,0
X	13169639	.	A	T	1366.77	.	AC=2;AF=1.00;AN=2;DP=30;ExcessHet=3.0103;FS=0.000;MLEAC=2;MLEAF=1.00;MQ=41.68;QD=26.55;SOR=1.765	GT:AD:DP:GQ:PL	1/1:0,30:30:93:1395,93,0
X	13169647	.	G	C	1501.77	.	AC=2;AF=1.00;AN=2;DP=32;ExcessHet=3.0103;FS=0.000;MLEAC=2;MLEAF=1.00;MQ=41.76;QD=31.00;SOR=1.911	GT:AD:DP:GQ:PL	1/1:0,32:32:99:1530,102,0
X	13169649	.	A	AGT	1537.73	.	AC=2;AF=1.00;AN=2;DP=32;ExcessHet=3.0103;FS=0.000;MLEAC=2;MLEAF=1.00;MQ=41.76;QD=30.19;SOR=1.911	GT:AD:DP:GQ:PL	1/1:0,32:32:99:1575,105,0
X	13169651	.	A	C	1546.77	.	AC=2;AF=1.00;AN=2;DP=33;ExcessHet=3.0103;FS=0.000;MLEAC=2;MLEAF=1.00;MQ=42.32;QD=36.52;SOR=1.981	GT:AD:DP:GQ:PL	1/1:0,33:33:99:1575,105,0
X	13169656	.	A	T	1501.77	.	AC=2;AF=1.00;AN=2;DP=34;ExcessHet=3.0103;FS=0.000;MLEAC=2;MLEAF=1.00;MQ=42.37;QD=32.71;SOR=1.819	GT:AD:DP:GQ:PL	1/1:0,34:34:99:1530,102,0
X	13169661	.	T	G	1532.77	.	AC=2;AF=1.00;AN=2;DP=34;ExcessHet=3.0103;FS=0.000;MLEAC=2;MLEAF=1.00;MQ=42.37;QD=29.74;SOR=1.819	GT:AD:DP:GQ:PL	1/1:0,34:34:99:1561,105,0
X	13169663	.	A	T	1533.77	.	AC=2;AF=1.00;AN=2;DP=34;ExcessHet=3.0103;FS=0.000;MLEAC=2;MLEAF=1.00;MQ=42.37;QD=31.06;SOR=1.819	GT:AD:DP:GQ:PL	1/1:0,34:34:99:1562,105,0
X	13169924	.	T	A	1198.77	.	AC=2;AF=1.00;AN=2;BaseQRankSum=0.772;ClippingRankSum=0.000;DP=45;ExcessHet=3.0103;FS=3.745;MLEAC=2;MLEAF=1.00;MQ=43.15;MQRankSum=-0.763;QD=26.64;ReadPosRankSum=-1.157;SOR=0.820	GT:AD:DP:GQ:PL	1/1:1,44:45:99:1227,107,0
X	13169936	.	C	G	1100.77	.	AC=2;AF=1.00;AN=2;BaseQRankSum=0.570;ClippingRankSum=0.000;DP=43;ExcessHet=3.0103;FS=3.445;MLEAC=2;MLEAF=1.00;MQ=43.06;MQRankSum=-0.808;QD=26.21;ReadPosRankSum=-0.496;SOR=0.613	GT:AD:DP:GQ:PL	1/1:1,41:42:98:1129,98,0
X	13169949	.	GTAAATAA	G	1824.73	.	AC=2;AF=1.00;AN=2;BaseQRankSum=1.661;ClippingRankSum=0.000;DP=44;ExcessHet=3.0103;FS=0.000;MLEAC=2;MLEAF=1.00;MQ=43.08;MQRankSum=-0.815;QD=33.74;ReadPosRankSum=0.237;SOR=0.295	GT:AD:DP:GQ:PL	1/1:1,43:44:60:1862,60,0
X	13169958	.	A	AGGTGGC	1953.73	.	AC=2;AF=1.00;AN=2;BaseQRankSum=-0.449;ClippingRankSum=0.000;DP=44;ExcessHet=3.0103;FS=0.000;MLEAC=2;MLEAF=1.00;MQ=43.08;MQRankSum=-0.815;QD=26.61;SOR=0.295	GT:AD:DP:GQ:PL	1/1:1,43:44:69:1991,69,0
X	13170150	.	T	C	1493.77	.	AC=2;AF=1.00;AN=2;DP=34;ExcessHet=3.0103;FS=0.000;MLEAC=2;MLEAF=1.00;MQ=42.82;QD=30.38;SOR=1.244	GT:AD:DP:GQ:PL	1/1:0,34:34:99:1522,108,0
X	13170159	.	A	AAAAAAAACAAC	1688.73	.	AC=2;AF=1.00;AN=2;BaseQRankSum=0.230;ClippingRankSum=0.000;DP=39;ExcessHet=3.0103;FS=0.000;MLEAC=2;MLEAF=1.00;MQ=42.87;MQRankSum=-0.681;QD=26.65;ReadPosRankSum=1.334;SOR=0.622	GT:AD:DP:GQ:PL	1/1:1,38:39:98:1726,98,0
X	13170343	.	A	T	307.77	.	AC=2;AF=1.00;AN=2;DP=16;ExcessHet=3.0103;FS=0.000;MLEAC=2;MLEAF=1.00;MQ=43.39;QD=20.52;SOR=0.818	GT:AD:DP:GQ:PL	1/1:0,15:15:43:336,43,0
X	13170359	.	CAA	C	332.74	.	AC=2;AF=1.00;AN=2;BaseQRankSum=1.522;ClippingRankSum=0.000;DP=18;ExcessHet=3.0103;FS=0.000;MLEAC=1;MLEAF=0.500;MQ=43.35;MQRankSum=-0.448;QD=22.18;SOR=0.346	GT:AD:DP:GQ:PL	1/1:1,14:15:12:355,12,0
X	13170523	.	ACCCCC	A	728.73	.	AC=2;AF=1.00;AN=2;DP=20;ExcessHet=3.0103;FS=0.000;MLEAC=2;MLEAF=1.00;MQ=43.90;QD=31.16;SOR=0.804	GT:AD:DP:GQ:PL	1/1:0,17:17:51:766,51,0
X	13170533	.	C	G	781.77	.	AC=2;AF=1.00;AN=2;DP=18;ExcessHet=3.0103;FS=0.000;MLEAC=2;MLEAF=1.00;MQ=43.89;QD=30.50;SOR=0.693	GT:AD:DP:GQ:PL	1/1:0,18:18:54:810,54,0
X	13170542	.	G	T	781.77	.	AC=2;AF=1.00;AN=2;DP=18;ExcessHet=3.0103;FS=0.000;MLEAC=2;MLEAF=1.00;MQ=43.89;QD=34.54;SOR=0.693	GT:AD:DP:GQ:PL	1/1:0,18:18:54:810,54,0
X	13170931	.	G	C	812.77	.	AC=2;AF=1.00;AN=2;DP=31;ExcessHet=3.0103;FS=0.000;MLEAC=2;MLEAF=1.00;MQ=44.00;QD=26.22;SOR=1.044	GT:AD:DP:GQ:PL	1/1:0,31:31:92:841,92,0
X	13170975	.	C	A	1215.77	.	AC=2;AF=1.00;AN=2;DP=28;ExcessHet=3.0103;FS=0.000;MLEAC=2;MLEAF=1.00;MQ=44.00;QD=28.38;SOR=0.997	GT:AD:DP:GQ:PL	1/1:0,28:28:84:1244,84,0
X	13170983	.	G	T	1260.77	.	AC=2;AF=1.00;AN=2;DP=29;ExcessHet=3.0103;FS=0.000;MLEAC=2;MLEAF=1.00;MQ=44.00;QD=33.51;SOR=0.906	GT:AD:DP:GQ:PL	1/1:0,29:29:87:1289,87,0
X	13170985	.	T	C	1260.77	.	AC=2;AF=1.00;AN=2;DP=29;ExcessHet=3.0103;FS=0.000;MLEAC=2;MLEAF=1.00;MQ=44.00;QD=32.18;SOR=0.906	GT:AD:DP:GQ:PL	1/1:0,29:29:87:1289,87,0
X	13170997	.	A	C	649.77	.	AC=2;AF=1.00;AN=2;DP=25;ExcessHet=3.0103;FS=0.000;MLEAC=2;MLEAF=1.00;MQ=44.00;QD=25.99;SOR=1.136	GT:AD:DP:GQ:PL	1/1:0,25:25:75:678,75,0
X	13171027	.	A	C	823.77	.	AC=2;AF=1.00;AN=2;DP=31;ExcessHet=3.0103;FS=0.000;MLEAC=2;MLEAF=1.00;MQ=43.94;QD=26.57;SOR=0.756	GT:AD:DP:GQ:PL	1/1:0,31:31:93:852,93,0
X	13171095	.	T	C	947.77	.	AC=2;AF=1.00;AN=2;DP=37;ExcessHet=3.0103;FS=0.000;MLEAC=2;MLEAF=1.00;MQ=43.74;QD=25.62;SOR=0.746	GT:AD:DP:GQ:PL	1/1:0,37:37:99:976,110,0
X	13171132	.	T	C	1057.77	.	AC=2;AF=1.00;AN=2;DP=42;ExcessHet=3.0103;FS=0.000;MLEAC=2;MLEAF=1.00;MQ=43.72;QD=25.18;SOR=0.788	GT:AD:DP:GQ:PL	1/1:0,42:42:99:1086,125,0
X	13171162	.	A	AAAAC	1646.73	.	AC=2;AF=1.00;AN=2;DP=41;ExcessHet=3.0103;FS=0.000;MLEAC=2;MLEAF=1.00;MQ=43.71;QD=34.73;SOR=0.743	GT:AD:DP:GQ:PL	1/1:0,39:39:99:1684,117,0
X	13171480	.	A	C	903.77	.	AC=2;AF=1.00;AN=2;BaseQRankSum=-0.751;ClippingRankSum=0.000;DP=37;ExcessHet=3.0103;FS=0.000;MLEAC=2;MLEAF=1.00;MQ=43.12;MQRankSum=-0.811;QD=24.43;ReadPosRankSum=0.656;SOR=0.387	GT:AD:DP:GQ:PL	1/1:1,36:37:81:932,81,0
X	13171489	.	A	AAT	880.73	.	AC=2;AF=1.00;AN=2;DP=36;ExcessHet=3.0103;FS=0.000;MLEAC=2;MLEAF=1.00;MQ=42.98;QD=30.37;SOR=0.906	GT:AD:DP:GQ:PL	1/1:0,29:29:87:918,87,0
X	13171536	.	A	C	1344.77	.	AC=2;AF=1.00;AN=2;DP=32;ExcessHet=3.0103;FS=0.000;MLEAC=2;MLEAF=1.00;MQ=42.92;QD=32.64;SOR=0.957	GT:AD:DP:GQ:PL	1/1:0,32:32:96:1373,96,0
X	13171541	.	ATTGT	A	1303.73	.	AC=2;AF=1.00;AN=2;DP=31;ExcessHet=3.0103;FS=0.000;MLEAC=2;MLEAF=1.00;MQ=42.88;QD=27.70;SOR=1.044	GT:AD:DP:GQ:PL	1/1:0,31:31:93:1341,93,0
X	13171559	.	T	TC	1357.73	.	AC=2;AF=1.00;AN=2;DP=31;ExcessHet=3.0103;FS=0.000;MLEAC=2;MLEAF=1.00;MQ=42.61;QD=27.24;SOR=1.214	GT:AD:DP:GQ:PL	1/1:0,31:31:93:1395,93,0
X	13171564	.	A	AAT	1418.73	.	AC=2;AF=1.00;AN=2;DP=33;ExcessHet=3.0103;FS=0.000;MLEAC=2;MLEAF=1.00;MQ=42.70;QD=29.12;SOR=1.179	GT:AD:DP:GQ:PL	1/1:0,33:33:99:1456,99,0
X	13171576	.	C	A	1575.77	.	AC=2;AF=1.00;AN=2;DP=35;ExcessHet=3.0103;FS=0.000;MLEAC=2;MLEAF=1.00;MQ=42.69;QD=30.43;SOR=0.749	GT:AD:DP:GQ:PL	1/1:0,35:35:99:1604,108,0
X	13171582	.	A	G	1546.77	.	AC=2;AF=1.00;AN=2;DP=35;ExcessHet=3.0103;FS=0.000;MLEAC=2;MLEAF=1.00;MQ=42.74;QD=29.58;SOR=0.869	GT:AD:DP:GQ:PL	1/1:0,35:35:99:1575,105,0
X	13171589	.	T	C	1421.77	.	AC=2;AF=1.00;AN=2;DP=32;ExcessHet=3.0103;FS=0.000;MLEAC=2;MLEAF=1.00;MQ=42.75;QD=25.77;SOR=0.818	GT:AD:DP:GQ:PL	1/1:0,32:32:99:1450,99,0
X	13171591	.	C	T	1421.77	.	AC=2;AF=1.00;AN=2;DP=33;ExcessHet=3.0103;FS=0.000;MLEAC=2;MLEAF=1.00;MQ=42.79;QD=32.49;SOR=0.752	GT:AD:DP:GQ:PL	1/1:0,33:33:99:1450,99,0
X	13171596	.	CT	C	630.73	.	AC=2;AF=1.00;AN=2;DP=32;ExcessHet=3.0103;FS=0.000;MLEAC=2;MLEAF=1.00;MQ=42.91;QD=19.71;SOR=0.693	GT:AD:DP:GQ:PL	1/1:0,32:32:95:668,95,0
X	13171691	.	T	TGTCCA	1459.73	.	AC=2;AF=1.00;AN=2;DP=33;ExcessHet=3.0103;FS=0.000;MLEAC=2;MLEAF=1.00;MQ=43.27;QD=25.34;SOR=0.752	GT:AD:DP:GQ:PL	1/1:0,33:33:99:1497,102,0
X	13172168	.	AGAACCC	A	1267.73	.	AC=2;AF=1.00;AN=2;DP=31;ExcessHet=3.0103;FS=0.000;MLEAC=2;MLEAF=1.00;MQ=43.19;QD=34.04;SOR=1.071	GT:AD:DP:GQ:PL	1/1:0,29:29:87:1305,87,0
X	13172216	.	A	G	711.77	.	AC=2;AF=1.00;AN=2;DP=28;ExcessHet=3.0103;FS=0.000;MLEAC=2;MLEAF=1.00;MQ=43.65;QD=25.42;SOR=0.997	GT:AD:DP:GQ:PL	1/1:0,28:28:84:740,84,0
X	13172272	.	G	A	670.77	.	AC=2;AF=1.00;AN=2;DP=25;ExcessHet=3.0103;FS=0.000;MLEAC=2;MLEAF=1.00;MQ=43.76;QD=26.83;SOR=0.941	GT:AD:DP:GQ:PL	1/1:0,25:25:75:699,75,0
X	13172345	.	A	G	1411.77	.	AC=2;AF=1.00;AN=2;DP=32;ExcessHet=3.0103;FS=0.000;MLEAC=2;MLEAF=1.00;MQ=42.61;QD=29.28;SOR=0.957	GT:AD:DP:GQ:PL	1/1:0,32:32:96:1440,96,0
X	13172348	.	T	C	1530.77	.	AC=2;AF=1.00;AN=2;DP=34;ExcessHet=3.0103;FS=0.000;MLEAC=2;MLEAF=1.00;MQ=42.63;QD=32.50;SOR=1.085	GT:AD:DP:GQ:PL	1/1:0,34:34:99:1559,105,0
X	13172354	.	G	A	1530.77	.	AC=2;AF=1.00;AN=2;DP=35;ExcessHet=3.0103;FS=0.000;MLEAC=2;MLEAF=1.00;MQ=42.61;QD=29.59;SOR=1.002	GT:AD:DP:GQ:PL	1/1:0,35:35:99:1559,105,0
X	13172401	.	CGCTTATAAATTACATTTTACATT	C	1306.73	.	AC=2;AF=1.00;AN=2;DP=30;ExcessHet=3.0103;FS=0.000;MLEAC=2;MLEAF=1.00;MQ=41.92;QD=31.12;SOR=0.826	GT:AD:DP:GQ:PL	1/1:0,30:30:90:1344,90,0
X	13172471	.	C	T	835.77	.	AC=2;AF=1.00;AN=2;DP=32;ExcessHet=3.0103;FS=0.000;MLEAC=2;MLEAF=1.00;MQ=42.12;QD=26.12;SOR=0.818	GT:AD:DP:GQ:PL	1/1:0,32:32:96:864,96,0
X	13172527	.	C	A	712.77	.	AC=2;AF=1.00;AN=2;DP=27;ExcessHet=3.0103;FS=0.000;MLEAC=2;MLEAF=1.00;MQ=43.22;QD=26.40;SOR=1.302	GT:AD:DP:GQ:PL	1/1:0,27:27:81:741,81,0
X	13172565	.	T	G	719.77	.	AC=2;AF=1.00;AN=2;DP=29;ExcessHet=3.0103;FS=0.000;MLEAC=2;MLEAF=1.00;MQ=43.66;QD=25.71;SOR=1.179	GT:AD:DP:GQ:PL	1/1:0,28:28:83:748,83,0
X	13172699	.	A	T	747.77	.	AC=2;AF=1.00;AN=2;DP=28;ExcessHet=3.0103;FS=0.000;MLEAC=2;MLEAF=1.00;MQ=43.65;QD=26.71;SOR=0.997	GT:AD:DP:GQ:PL	1/1:0,28:28:84:776,84,0
X	13173140	.	T	A	1004.77	.	AC=2;AF=1.00;AN=2;DP=24;ExcessHet=3.0103;FS=0.000;MLEAC=2;MLEAF=1.00;MQ=43.92;QD=27.96;SOR=0.859	GT:AD:DP:GQ:PL	1/1:0,24:24:72:1033,72,0
X	13173153	.	G	A	1044.77	.	AC=2;AF=1.00;AN=2;DP=25;ExcessHet=3.0103;FS=0.000;MLEAC=2;MLEAF=1.00;MQ=43.84;QD=29.25;SOR=0.941	GT:AD:DP:GQ:PL	1/1:0,25:25:75:1073,75,0
X	13173193	.	A	G	666.77	.	AC=2;AF=1.00;AN=2;DP=26;ExcessHet=3.0103;FS=0.000;MLEAC=2;MLEAF=1.00;MQ=43.51;QD=25.64;SOR=0.693	GT:AD:DP:GQ:PL	1/1:0,26:26:78:695,78,0
X	13173221	.	C	T	1216.77	.	AC=2;AF=1.00;AN=2;DP=27;ExcessHet=3.0103;FS=0.000;MLEAC=2;MLEAF=1.00;MQ=43.45;QD=29.13;SOR=0.922	GT:AD:DP:GQ:PL	1/1:0,27:27:84:1245,84,0
X	13173227	.	C	T	1170.77	.	AC=2;AF=1.00;AN=2;DP=26;ExcessHet=3.0103;FS=0.000;MLEAC=2;MLEAF=1.00;MQ=43.32;QD=30.12;SOR=1.022	GT:AD:DP:GQ:PL	1/1:0,26:26:81:1199,81,0
X	13173234	.	C	G	990.77	.	AC=2;AF=1.00;AN=2;DP=23;ExcessHet=3.0103;FS=0.000;MLEAC=2;MLEAF=1.00;MQ=43.23;QD=30.10;SOR=0.963	GT:AD:DP:GQ:PL	1/1:0,23:23:69:1019,69,0
X	13173265	.	T	C	1231.77	.	AC=2;AF=1.00;AN=2;DP=28;ExcessHet=3.0103;FS=0.000;MLEAC=2;MLEAF=1.00;MQ=43.30;QD=27.50;SOR=0.997	GT:AD:DP:GQ:PL	1/1:0,28:28:84:1260,84,0
X	13173270	.	AGAAT	A	1267.73	.	AC=2;AF=1.00;AN=2;DP=29;ExcessHet=3.0103;FS=0.000;MLEAC=2;MLEAF=1.00;MQ=43.32;QD=28.39;SOR=0.906	GT:AD:DP:GQ:PL	1/1:0,29:29:87:1305,87,0
X	13173276	.	ATT	A	1267.73	.	AC=2;AF=1.00;AN=2;DP=29;ExcessHet=3.0103;FS=0.000;MLEAC=2;MLEAF=1.00;MQ=43.32;QD=34.59;SOR=0.906	GT:AD:DP:GQ:PL	1/1:0,29:29:87:1305,87,0
X	13173279	.	GA	G	1267.73	.	AC=2;AF=1.00;AN=2;DP=29;ExcessHet=3.0103;FS=0.000;MLEAC=2;MLEAF=1.00;MQ=43.32;QD=26.53;SOR=0.906	GT:AD:DP:GQ:PL	1/1:0,29:29:87:1305,87,0
X	13173304	.	A	G	1304.77	.	AC=2;AF=1.00;AN=2;DP=29;ExcessHet=3.0103;FS=0.000;MLEAC=2;MLEAF=1.00;MQ=43.32;QD=28.79;SOR=0.760	GT:AD:DP:GQ:PL	1/1:0,29:29:90:1333,90,0
X	13173314	.	G	C	1245.77	.	AC=2;AF=1.00;AN=2;DP=28;ExcessHet=3.0103;FS=0.000;MLEAC=2;MLEAF=1.00;MQ=43.37;QD=32.80;SOR=0.836	GT:AD:DP:GQ:PL	1/1:0,28:28:87:1274,87,0
X	13173427	.	T	G	767.77	.	AC=2;AF=1.00;AN=2;DP=31;ExcessHet=3.0103;FS=0.000;MLEAC=2;MLEAF=1.00;MQ=43.53;QD=26.47;SOR=1.255	GT:AD:DP:GQ:PL	1/1:0,29:29:87:796,87,0
X	13173478	.	T	A	874.77	.	AC=2;AF=1.00;AN=2;DP=34;ExcessHet=3.0103;FS=0.000;MLEAC=2;MLEAF=1.00;MQ=43.35;QD=27.34;SOR=0.818	GT:AD:DP:GQ:PL	1/1:0,32:32:96:903,96,0
X	13173543	.	C	T	1447.77	.	AC=2;AF=1.00;AN=2;DP=40;ExcessHet=3.0103;FS=0.000;MLEAC=2;MLEAF=1.00;MQ=43.33;QD=28.44;SOR=0.880	GT:AD:DP:GQ:PL	1/1:0,33:33:99:1476,99,0
X	13173549	.	A	C	1411.77	.	AC=2;AF=1.00;AN=2;DP=39;ExcessHet=3.0103;FS=0.000;MLEAC=2;MLEAF=1.00;MQ=43.31;QD=31.33;SOR=0.957	GT:AD:DP:GQ:PL	1/1:0,32:32:96:1440,96,0
X	13173951	.	A	G	611.77	.	AC=2;AF=1.00;AN=2;DP=31;ExcessHet=3.0103;FS=0.000;MLEAC=2;MLEAF=1.00;MQ=42.83;QD=25.49;SOR=1.051	GT:AD:DP:GQ:PL	1/1:0,24:24:71:640,71,0
X	13174130	.	C	A	797.77	.	AC=2;AF=1.00;AN=2;DP=32;ExcessHet=3.0103;FS=0.000;MLEAC=2;MLEAF=1.00;MQ=43.94;QD=26.59;SOR=0.826	GT:AD:DP:GQ:PL	1/1:0,30:30:90:826,90,0
X	13174166	.	A	G	1357.77	.	AC=2;AF=1.00;AN=2;DP=32;ExcessHet=3.0103;FS=0.000;MLEAC=2;MLEAF=1.00;MQ=43.94;QD=28.38;SOR=0.818	GT:AD:DP:GQ:PL	1/1:0,32:32:96:1386,96,0
X	13174184	.	G	A	1401.77	.	AC=2;AF=1.00;AN=2;DP=34;ExcessHet=3.0103;FS=0.000;MLEAC=2;MLEAF=1.00;MQ=43.94;QD=32.17;SOR=0.811	GT:AD:DP:GQ:PL	1/1:0,34:34:99:1430,102,0
X	13174316	.	CAAAAA	C	1427.73	.	AC=2;AF=1.00;AN=2;DP=38;ExcessHet=3.0103;FS=0.000;MLEAC=2;MLEAF=1.00;MQ=44.00;QD=28.45;SOR=0.957	GT:AD:DP:GQ:PL	1/1:0,34:34:99:1465,102,0
X	13174376	.	G	A	960.77	.	AC=2;AF=1.00;AN=2;DP=35;ExcessHet=3.0103;FS=0.000;MLEAC=2;MLEAF=1.00;MQ=43.92;QD=27.45;SOR=1.148	GT:AD:DP:GQ:PL	1/1:0,35:35:99:989,105,0
X	13174407	.	C	CA	843.73	.	AC=2;AF=1.00;AN=2;DP=31;ExcessHet=3.0103;FS=0.000;MLEAC=2;MLEAF=1.00;MQ=43.91;QD=27.22;SOR=0.756	GT:AD:DP:GQ:PL	1/1:0,31:31:93:881,93,0
X	13174520	.	G	A	907.77	.	AC=2;AF=1.00;AN=2;DP=34;ExcessHet=3.0103;FS=0.000;MLEAC=2;MLEAF=1.00;MQ=44.00;QD=26.70;SOR=0.941	GT:AD:DP:GQ:PL	1/1:0,34:34:99:936,102,0
X	13174734	.	A	T	935.77	.	AC=2;AF=1.00;AN=2;DP=35;ExcessHet=3.0103;FS=0.000;MLEAC=2;MLEAF=1.00;MQ=43.58;QD=26.74;SOR=0.749	GT:AD:DP:GQ:PL	1/1:0,35:35:99:964,105,0
X	13175244	.	A	T	1423.77	.	AC=2;AF=1.00;AN=2;DP=34;ExcessHet=3.0103;FS=0.000;MLEAC=2;MLEAF=1.00;MQ=43.86;QD=24.33;SOR=1.085	GT:AD:DP:GQ:PL	1/1:0,34:34:99:1452,102,0
X	13175263	.	T	C	1473.77	.	AC=2;AF=1.00;AN=2;DP=35;ExcessHet=3.0103;FS=0.000;MLEAC=2;MLEAF=1.00;MQ=43.86;QD=25.42;SOR=1.002	GT:AD:DP:GQ:PL	1/1:0,35:35:99:1502,105,0
X	13175301	.	G	A	835.77	.	AC=2;AF=1.00;AN=2;DP=31;ExcessHet=3.0103;FS=0.000;MLEAC=2;MLEAF=1.00;MQ=43.78;QD=26.96;SOR=0.756	GT:AD:DP:GQ:PL	1/1:0,31:31:93:864,93,0
X	13175508	.	GTTTT	G	501.73	.	AC=2;AF=1.00;AN=2;DP=15;ExcessHet=3.0103;FS=0.000;MLEAC=2;MLEAF=1.00;MQ=40.47;QD=29.00;SOR=2.833	GT:AD:DP:GQ:PL	1/1:0,13:13:39:539,39,0
X	13175522	.	GTTTGTTTTT	G	545.73	.	AC=2;AF=1.00;AN=2;DP=14;ExcessHet=3.0103;FS=0.000;MLEAC=2;MLEAF=1.00;MQ=40.21;QD=31.00;SOR=2.985	GT:AD:DP:GQ:PL	1/1:0,14:14:42:583,42,0
X	13175691	.	C	T	135.84	.	AC=2;AF=1.00;AN=2;DP=6;ExcessHet=3.0103;FS=0.000;MLEAC=2;MLEAF=1.00;MQ=41.07;QD=22.64;SOR=3.912	GT:AD:DP:GQ:PL	1/1:0,6:6:18:164,18,0
X	13175726	.	G	C	152.03	.	AC=2;AF=1.00;AN=2;DP=4;ExcessHet=3.0103;FS=0.000;MLEAC=2;MLEAF=1.00;MQ=39.53;QD=31.45;SOR=3.258	GT:AD:DP:GQ:PL	1/1:0,4:4:12:180,12,0
X	13175727	.	C	T	152.03	.	AC=2;AF=1.00;AN=2;DP=4;ExcessHet=3.0103;FS=0.000;MLEAC=2;MLEAF=1.00;MQ=39.53;QD=29.37;SOR=3.258	GT:AD:DP:GQ:PL	1/1:0,4:4:12:180,12,0
X	13175741	.	C	A	81.03	.	AC=2;AF=1.00;AN=2;DP=4;ExcessHet=3.0103;FS=0.000;MLEAC=2;MLEAF=1.00;MQ=39.53;QD=20.26;SOR=3.258	GT:AD:DP:GQ:PL	1/1:0,4:4:12:109,12,0
X	13176273	.	A	C	54.28	.	AC=2;AF=1.00;AN=2;DP=3;ExcessHet=3.0103;FS=0.000;MLEAC=2;MLEAF=1.00;MQ=44.00;QD=18.09;SOR=2.833	GT:AD:DP:GQ:PL	1/1:0,3:3:9:82,9,0
X	13176388	.	G	A	57.28	.	AC=2;AF=1.00;AN=2;DP=3;ExcessHet=3.0103;FS=0.000;MLEAC=2;MLEAF=1.00;MQ=44.00;QD=19.09;SOR=1.179	GT:AD:DP:GQ:PL	1/1:0,3:3:9:85,9,0
X	13176411	.	A	T	55.28	.	AC=2;AF=1.00;AN=2;DP=3;ExcessHet=3.0103;FS=0.000;MLEAC=2;MLEAF=1.00;MQ=44.00;QD=18.43;SOR=1.179	GT:AD:DP:GQ:PL	1/1:0,3:3:9:83,9,0
X	13176868	.	A	C	62.74	.	AC=2;AF=1.00;AN=2;DP=2;ExcessHet=3.0103;FS=0.000;MLEAC=2;MLEAF=1.00;MQ=44.00;QD=31.37;SOR=0.693	GT:AD:DP:GQ:PL	1/1:0,2:2:6:90,6,0
X	13176882	.	T	A	62.74	.	AC=2;AF=1.00;AN=2;DP=2;ExcessHet=3.0103;FS=0.000;MLEAC=2;MLEAF=1.00;MQ=44.00;QD=31.37;SOR=0.693	GT:AD:DP:GQ:PL	1/1:0,2:2:6:90,6,0
X	13176888	.	CATACGCATATAT	C	53.70	.	AC=2;AF=1.00;AN=2;DP=2;ExcessHet=3.0103;FS=0.000;MLEAC=2;MLEAF=1.00;MQ=44.00;QD=26.85;SOR=0.693	GT:AD:DP:GQ:PL	1/1:0,2:2:6:90,6,0
X	13178033	.	T	G	62.74	.	AC=2;AF=1.00;AN=2;DP=2;ExcessHet=3.0103;FS=0.000;MLEAC=2;MLEAF=1.00;MQ=44.00;QD=31.37;SOR=2.303	GT:AD:DP:GQ:PL	1/1:0,2:2:6:90,6,0
X	13178035	.	G	A	62.74	.	AC=2;AF=1.00;AN=2;DP=2;ExcessHet=3.0103;FS=0.000;MLEAC=2;MLEAF=1.00;MQ=44.00;QD=31.37;SOR=2.303	GT:AD:DP:GQ:PL	1/1:0,2:2:6:90,6,0
X	13178321	.	G	C	31.29	.	AC=2;AF=1.00;AN=2;DP=3;ExcessHet=3.0103;FS=0.000;MLEAC=2;MLEAF=1.00;MQ=44.00;QD=10.43;SOR=1.179	GT:AD:DP:GQ:PL	1/1:0,3:3:9:59,9,0
X	13179436	.	T	C	57.28	.	AC=2;AF=1.00;AN=2;DP=3;ExcessHet=3.0103;FS=0.000;MLEAC=2;MLEAF=1.00;MQ=44.00;QD=19.09;SOR=1.179	GT:AD:DP:GQ:PL	1/1:0,3:3:9:85,9,0
X	13179885	.	G	T	51.28	.	AC=2;AF=1.00;AN=2;DP=3;ExcessHet=3.0103;FS=0.000;MLEAC=2;MLEAF=1.00;MQ=50.89;QD=17.09;SOR=1.179	GT:AD:DP:GQ:PL	1/1:0,3:3:9:79,9,0
X	13181163	.	T	C	30.74	.	AC=2;AF=1.00;AN=2;DP=2;ExcessHet=3.0103;FS=0.000;MLEAC=2;MLEAF=1.00;MQ=44.00;QD=15.37;SOR=2.303	GT:AD:DP:GQ:PL	1/1:0,2:2:6:58,6,0
X	13181204	.	T	C	62.74	.	AC=2;AF=1.00;AN=2;DP=2;ExcessHet=3.0103;FS=0.000;MLEAC=2;MLEAF=1.00;MQ=44.00;QD=31.37;SOR=2.303	GT:AD:DP:GQ:PL	1/1:0,2:2:6:90,6,0
X	13181209	.	A	T	62.74	.	AC=2;AF=1.00;AN=2;DP=2;ExcessHet=3.0103;FS=0.000;MLEAC=2;MLEAF=1.00;MQ=44.00;QD=31.37;SOR=2.303	GT:AD:DP:GQ:PL	1/1:0,2:2:6:90,6,0
X	13181213	.	C	T	62.74	.	AC=2;AF=1.00;AN=2;DP=2;ExcessHet=3.0103;FS=0.000;MLEAC=2;MLEAF=1.00;MQ=44.00;QD=31.37;SOR=2.303	GT:AD:DP:GQ:PL	1/1:0,2:2:6:90,6,0
X	13182458	.	A	C	62.74	.	AC=2;AF=1.00;AN=2;DP=2;ExcessHet=3.0103;FS=0.000;MLEAC=2;MLEAF=1.00;MQ=44.00;QD=31.37;SOR=0.693	GT:AD:DP:GQ:PL	1/1:0,2:2:6:90,6,0
X	13182459	.	A	C	62.74	.	AC=2;AF=1.00;AN=2;DP=2;ExcessHet=3.0103;FS=0.000;MLEAC=2;MLEAF=1.00;MQ=44.00;QD=31.37;SOR=0.693	GT:AD:DP:GQ:PL	1/1:0,2:2:6:90,6,0
X	13182515	.	ATCCAG	A	53.70	.	AC=2;AF=1.00;AN=2;DP=2;ExcessHet=3.0103;FS=0.000;MLEAC=2;MLEAF=1.00;MQ=44.00;QD=26.85;SOR=0.693	GT:AD:DP:GQ:PL	1/1:0,2:2:6:90,6,0
X	13182537	.	GCC	G	53.70	.	AC=2;AF=1.00;AN=2;DP=2;ExcessHet=3.0103;FS=0.000;MLEAC=2;MLEAF=1.00;MQ=44.00;QD=26.85;SOR=0.693	GT:AD:DP:GQ:PL	1/1:0,2:2:6:90,6,0
X	13182547	.	C	A	62.74	.	AC=2;AF=1.00;AN=2;DP=2;ExcessHet=3.0103;FS=0.000;MLEAC=2;MLEAF=1.00;MQ=44.00;QD=31.37;SOR=0.693	GT:AD:DP:GQ:PL	1/1:0,2:2:6:90,6,0
X	13183756	.	G	A	56.28	.	AC=2;AF=1.00;AN=2;DP=3;ExcessHet=3.0103;FS=0.000;MLEAC=2;MLEAF=1.00;MQ=44.00;QD=18.76;SOR=2.833	GT:AD:DP:GQ:PL	1/1:0,3:3:9:84,9,0
X	13183820	.	T	C	54.28	.	AC=2;AF=1.00;AN=2;DP=3;ExcessHet=3.0103;FS=0.000;MLEAC=2;MLEAF=1.00;MQ=44.00;QD=18.09;SOR=2.833	GT:AD:DP:GQ:PL	1/1:0,3:3:9:82,9,0
X	13183886	.	A	AT	41.70	.	AC=2;AF=1.00;AN=2;DP=2;ExcessHet=3.0103;FS=0.000;MLEAC=2;MLEAF=1.00;MQ=40.20;QD=20.85;SOR=0.693	GT:AD:DP:GQ:PL	1/1:0,2:2:6:78,6,0
X	13183895	.	G	A	50.74	.	AC=2;AF=1.00;AN=2;DP=1;ExcessHet=3.0103;FS=0.000;MLEAC=2;MLEAF=1.00;MQ=36.00;QD=30.37;SOR=1.609	GT:AD:DP:GQ:PL	1/1:0,1:1:6:78,6,0
X	13183896	.	TGA	T	41.70	.	AC=2;AF=1.00;AN=2;DP=1;ExcessHet=3.0103;FS=0.000;MLEAC=2;MLEAF=1.00;MQ=36.00;QD=24.07;SOR=1.609	GT:AD:DP:GQ:PL	1/1:0,1:1:6:78,6,0
X	13183932	.	G	GATAT	53.70	.	AC=2;AF=1.00;AN=2;DP=2;ExcessHet=3.0103;FS=0.000;MLEAC=2;MLEAF=1.00;MQ=39.12;QD=26.85;SOR=2.303	GT:AD:DP:GQ:PL	1/1:0,2:2:6:90,6,0
X	13183965	.	A	AG	98.25	.	AC=2;AF=1.00;AN=2;DP=3;ExcessHet=3.0103;FS=0.000;MLEAC=2;MLEAF=1.00;MQ=40.81;QD=32.75;SOR=2.833	GT:AD:DP:GQ:PL	1/1:0,3:3:9:135,9,0
X	13183966	.	A	AG	98.25	.	AC=2;AF=1.00;AN=2;DP=3;ExcessHet=3.0103;FS=0.000;MLEAC=2;MLEAF=1.00;MQ=40.81;QD=32.75;SOR=2.833	GT:AD:DP:GQ:PL	1/1:0,3:3:9:135,9,0
X	13184066	.	C	G	60.28	.	AC=2;AF=1.00;AN=2;DP=3;ExcessHet=3.0103;FS=0.000;MLEAC=2;MLEAF=1.00;MQ=43.34;QD=20.09;SOR=2.833	GT:AD:DP:GQ:PL	1/1:0,3:3:9:88,9,0
X	13184486	.	G	A	46.74	.	AC=2;AF=1.00;AN=2;DP=2;ExcessHet=3.0103;FS=0.000;MLEAC=2;MLEAF=1.00;MQ=44.00;QD=23.37;SOR=0.693	GT:AD:DP:GQ:PL	1/1:0,2:2:6:74,6,0
X	13184508	.	G	A	45.74	.	AC=2;AF=1.00;AN=2;DP=2;ExcessHet=3.0103;FS=0.000;MLEAC=2;MLEAF=1.00;MQ=44.00;QD=22.87;SOR=0.693	GT:AD:DP:GQ:PL	1/1:0,2:2:6:73,6,0
X	13184980	.	C	T	196.90	.	AC=2;AF=1.00;AN=2;DP=5;ExcessHet=3.0103;FS=0.000;MLEAC=2;MLEAF=1.00;MQ=21.00;QD=29.64;SOR=1.022	GT:AD:DP:GQ:PL	1/1:0,5:5:15:225,15,0
X	13184987	.	T	C	196.90	.	AC=2;AF=1.00;AN=2;DP=5;ExcessHet=3.0103;FS=0.000;MLEAC=2;MLEAF=1.00;MQ=21.00;QD=27.21;SOR=1.022	GT:AD:DP:GQ:PL	1/1:0,5:5:15:225,15,0
X	13185030	.	T	TTATA	168.87	.	AC=2;AF=1.00;AN=2;DP=5;ExcessHet=3.0103;FS=0.000;MLEAC=2;MLEAF=1.00;MQ=21.00;QD=33.77;SOR=1.022	GT:AD:DP:GQ:PL	1/1:0,5:5:15:206,15,0
X	13185038	.	G	A	177.90	.	AC=2;AF=1.00;AN=2;DP=4;ExcessHet=3.0103;FS=0.000;MLEAC=2;MLEAF=1.00;MQ=21.00;QD=33.47;SOR=1.609	GT:AD:DP:GQ:PL	1/1:0,4:4:15:206,15,0
X	13188289	.	A	C	299.77	.	AC=2;AF=1.00;AN=2;DP=12;ExcessHet=3.0103;FS=0.000;MLEAC=2;MLEAF=1.00;MQ=42.56;QD=24.98;SOR=5.136	GT:AD:DP:GQ:PL	1/1:0,12:12:36:328,36,0
X	13188471	.	A	G	571.77	.	AC=2;AF=1.00;AN=2;BaseQRankSum=1.716;ClippingRankSum=0.000;DP=26;ExcessHet=3.0103;FS=3.736;MLEAC=2;MLEAF=1.00;MQ=42.83;MQRankSum=-0.318;QD=21.99;ReadPosRankSum=1.612;SOR=0.861	GT:AD:DP:GQ:PL	1/1:1,25:26:66:600,66,0
X	13188503	.	C	G	787.77	.	AC=2;AF=1.00;AN=2;DP=30;ExcessHet=3.0103;FS=0.000;MLEAC=2;MLEAF=1.00;MQ=42.49;QD=26.26;SOR=1.143	GT:AD:DP:GQ:PL	1/1:0,30:30:90:816,90,0
X	13188518	.	ATTT	A	1136.73	.	AC=2;AF=1.00;AN=2;DP=35;ExcessHet=3.0103;FS=0.000;MLEAC=2;MLEAF=1.00;MQ=42.81;QD=32.48;SOR=0.760	GT:AD:DP:GQ:PL	1/1:1,34:35:84:1174,84,0
X	13188564	.	C	G	891.77	.	AC=2;AF=1.00;AN=2;DP=37;ExcessHet=3.0103;FS=0.000;MLEAC=2;MLEAF=1.00;MQ=43.47;QD=24.10;SOR=1.121	GT:AD:DP:GQ:PL	1/1:0,37:37:99:920,109,0
X	13188651	.	A	G	1310.77	.	AC=2;AF=1.00;AN=2;DP=31;ExcessHet=3.0103;FS=0.000;MLEAC=2;MLEAF=1.00;MQ=43.91;QD=36.45;SOR=1.214	GT:AD:DP:GQ:PL	1/1:0,31:31:93:1339,93,0
X	13188659	.	T	C	1256.77	.	AC=2;AF=1.00;AN=2;DP=28;ExcessHet=3.0103;FS=0.000;MLEAC=2;MLEAF=1.00;MQ=43.90;QD=28.24;SOR=1.179	GT:AD:DP:GQ:PL	1/1:0,28:28:87:1285,87,0
X	13188668	.	G	C	1276.77	.	AC=2;AF=1.00;AN=2;DP=29;ExcessHet=3.0103;FS=0.000;MLEAC=2;MLEAF=1.00;MQ=43.90;QD=30.21;SOR=1.255	GT:AD:DP:GQ:PL	1/1:0,29:29:87:1305,87,0
X	13188669	.	C	A	1276.77	.	AC=2;AF=1.00;AN=2;DP=29;ExcessHet=3.0103;FS=0.000;MLEAC=2;MLEAF=1.00;MQ=43.90;QD=33.55;SOR=1.255	GT:AD:DP:GQ:PL	1/1:0,29:29:87:1305,87,0
X	13188685	.	A	C	1268.77	.	AC=2;AF=1.00;AN=2;BaseQRankSum=-0.828;ClippingRankSum=0.000;DP=30;ExcessHet=3.0103;FS=0.000;MLEAC=2;MLEAF=1.00;MQ=43.81;MQRankSum=3.875;QD=31.44;ReadPosRankSum=1.022;SOR=0.487	GT:AD:DP:GQ:PL	1/1:1,29:30:65:1297,65,0
X	13188782	.	T	C	689.77	.	AC=2;AF=1.00;AN=2;BaseQRankSum=-0.274;ClippingRankSum=0.000;DP=29;ExcessHet=3.0103;FS=0.000;MLEAC=2;MLEAF=1.00;MQ=48.43;MQRankSum=1.826;QD=23.79;ReadPosRankSum=0.181;SOR=0.693	GT:AD:DP:GQ:PL	1/1:1,28:29:59:718,59,0
X	13188814	.	T	C	1131.77	.	AC=2;AF=1.00;AN=2;BaseQRankSum=-1.841;ClippingRankSum=0.000;DP=26;ExcessHet=3.0103;FS=0.000;MLEAC=2;MLEAF=1.00;MQ=50.04;MQRankSum=1.951;QD=28.23;ReadPosRankSum=1.734;SOR=0.880	GT:AD:DP:GQ:PL	1/1:1,25:26:30:1160,30,0
X	13188825	.	G	GA	1167.73	.	AC=2;AF=1.00;AN=2;BaseQRankSum=-1.697;ClippingRankSum=0.000;DP=29;ExcessHet=3.0103;FS=0.000;MLEAC=2;MLEAF=1.00;MQ=49.45;MQRankSum=1.912;QD=30.84;ReadPosRankSum=1.734;SOR=0.859	GT:AD:DP:GQ:PL	1/1:1,28:29:33:1205,33,0
X	13188826	.	G	A	1176.77	.	AC=2;AF=1.00;AN=2;BaseQRankSum=-1.544;ClippingRankSum=0.000;DP=29;ExcessHet=3.0103;FS=0.000;MLEAC=2;MLEAF=1.00;MQ=49.45;MQRankSum=1.912;QD=31.46;ReadPosRankSum=1.734;SOR=0.859	GT:AD:DP:GQ:PL	1/1:1,28:29:33:1205,33,0
X	13188950	.	TTTTC	T	618.70	.	AC=2;AF=1.00;AN=2;BaseQRankSum=-1.204;ClippingRankSum=0.000;DP=18;ExcessHet=3.0103;FS=0.000;MLEAC=2;MLEAF=1.00;MQ=44.00;MQRankSum=0.000;QD=30.08;ReadPosRankSum=-1.332;SOR=0.481	GT:AD:DP:GQ:PL	1/1:1,16:17:6:655,6,0
X	13189014	.	C	CAAAAAAAAAAAAA	530.73	.	AC=2;AF=1.00;AN=2;DP=6;ExcessHet=3.0103;FS=0.000;MLEAC=1;MLEAF=0.500;MQ=43.51;QD=28.07;SOR=0.693	GT:AD:DP:GQ:PL	1/1:0,4:4:39:483,39,0
X	13189025	.	C	A	50.77	.	AC=1;AF=0.500;AN=2;BaseQRankSum=-0.487;ClippingRankSum=0.000;DP=14;ExcessHet=3.0103;FS=12.601;MLEAC=1;MLEAF=0.500;MQ=43.30;MQRankSum=-0.294;QD=3.63;ReadPosRankSum=-0.544;SOR=2.785	GT:AD:DP:GQ:PL	0/1:11,3:14:79:79,0,424
X	13189028	.	A	AAC	411.73	.	AC=1;AF=0.500;AN=2;BaseQRankSum=1.304;ClippingRankSum=0.000;DP=14;ExcessHet=3.0103;FS=12.601;MLEAC=1;MLEAF=0.500;MQ=43.30;MQRankSum=0.489;QD=29.41;ReadPosRankSum=2.242;SOR=1.634	GT:AD:DP:GQ:PL	0/1:3,11:14:54:449,0,54
X	13189287	.	A	G	854.77	.	AC=2;AF=1.00;AN=2;DP=33;ExcessHet=3.0103;FS=0.000;MLEAC=2;MLEAF=1.00;MQ=43.60;QD=25.90;SOR=0.752	GT:AD:DP:GQ:PL	1/1:0,33:33:98:883,98,0
X	13189385	.	A	G	1321.77	.	AC=2;AF=1.00;AN=2;DP=29;ExcessHet=3.0103;FS=0.000;MLEAC=2;MLEAF=1.00;MQ=42.93;QD=29.32;SOR=0.760	GT:AD:DP:GQ:PL	1/1:0,29:29:90:1350,90,0
X	13189386	.	A	T	1321.77	.	AC=2;AF=1.00;AN=2;DP=30;ExcessHet=3.0103;FS=0.000;MLEAC=2;MLEAF=1.00;MQ=42.97;QD=32.43;SOR=0.826	GT:AD:DP:GQ:PL	1/1:0,30:30:90:1350,90,0
X	13189391	.	C	A	1321.77	.	AC=2;AF=1.00;AN=2;DP=30;ExcessHet=3.0103;FS=0.000;MLEAC=2;MLEAF=1.00;MQ=42.97;QD=27.27;SOR=0.826	GT:AD:DP:GQ:PL	1/1:0,30:30:90:1350,90,0
X	13189397	.	C	T	1349.77	.	AC=2;AF=1.00;AN=2;DP=30;ExcessHet=3.0103;FS=0.000;MLEAC=2;MLEAF=1.00;MQ=43.07;QD=27.47;SOR=0.826	GT:AD:DP:GQ:PL	1/1:0,30:30:93:1378,93,0
X	13189438	.	C	T	754.77	.	AC=2;AF=1.00;AN=2;DP=30;ExcessHet=3.0103;FS=0.000;MLEAC=2;MLEAF=1.00;MQ=43.25;QD=25.16;SOR=1.536	GT:AD:DP:GQ:PL	1/1:0,30:30:89:783,89,0
X	13189476	.	G	A	1427.77	.	AC=2;AF=1.00;AN=2;DP=34;ExcessHet=3.0103;FS=0.000;MLEAC=2;MLEAF=1.00;MQ=43.28;QD=29.41;SOR=0.693	GT:AD:DP:GQ:PL	1/1:0,34:34:99:1456,105,0
X	13189498	.	A	T	1346.77	.	AC=2;AF=1.00;AN=2;DP=31;ExcessHet=3.0103;FS=0.000;MLEAC=2;MLEAF=1.00;MQ=43.21;QD=32.01;SOR=0.756	GT:AD:DP:GQ:PL	1/1:0,31:31:96:1375,96,0
X	13189546	.	C	G	881.77	.	AC=2;AF=1.00;AN=2;DP=33;ExcessHet=3.0103;FS=0.000;MLEAC=2;MLEAF=1.00;MQ=43.88;QD=26.72;SOR=0.752	GT:AD:DP:GQ:PL	1/1:0,33:33:99:910,99,0
X	13189589	.	T	G	701.77	.	AC=2;AF=1.00;AN=2;DP=27;ExcessHet=3.0103;FS=0.000;MLEAC=2;MLEAF=1.00;MQ=43.93;QD=25.99;SOR=1.302	GT:AD:DP:GQ:PL	1/1:0,27:27:81:730,81,0
X	13189794	.	T	TTGCTGCTGTTGCTGCTGC	564.73	.	AC=2;AF=1.00;AN=2;DP=12;ExcessHet=3.0103;FS=0.000;MLEAC=2;MLEAF=1.00;MQ=48.59;QD=30.68;SOR=1.802	GT:AD:DP:GQ:PL	1/1:0,11:11:42:602,42,0
X	13189860	.	A	G	380.77	.	AC=2;AF=1.00;AN=2;DP=15;ExcessHet=3.0103;FS=0.000;MLEAC=2;MLEAF=1.00;MQ=40.67;QD=25.38;SOR=0.818	GT:AD:DP:GQ:PL	1/1:0,15:15:45:409,45,0
X	13190196	.	T	C	423.77	.	AC=2;AF=1.00;AN=2;DP=17;ExcessHet=3.0103;FS=0.000;MLEAC=2;MLEAF=1.00;MQ=43.88;QD=24.93;SOR=1.739	GT:AD:DP:GQ:PL	1/1:0,17:17:51:452,51,0
X	13190247	.	G	C	578.77	.	AC=2;AF=1.00;AN=2;DP=22;ExcessHet=3.0103;FS=0.000;MLEAC=2;MLEAF=1.00;MQ=43.91;QD=26.31;SOR=1.931	GT:AD:DP:GQ:PL	1/1:0,22:22:66:607,66,0
X	13190374	.	C	T	646.77	.	AC=2;AF=1.00;AN=2;DP=24;ExcessHet=3.0103;FS=0.000;MLEAC=2;MLEAF=1.00;MQ=44.00;QD=26.95;SOR=1.270	GT:AD:DP:GQ:PL	1/1:0,24:24:72:675,72,0
X	13190412	.	T	C	439.77	.	AC=2;AF=1.00;AN=2;DP=17;ExcessHet=3.0103;FS=0.000;MLEAC=2;MLEAF=1.00;MQ=44.00;QD=25.87;SOR=0.804	GT:AD:DP:GQ:PL	1/1:0,17:17:51:468,51,0
X	13190475	.	G	A	785.77	.	AC=2;AF=1.00;AN=2;DP=20;ExcessHet=3.0103;FS=0.000;MLEAC=2;MLEAF=1.00;MQ=43.07;QD=30.04;SOR=0.892	GT:AD:DP:GQ:PL	1/1:0,20:20:60:814,60,0
X	13190487	.	G	A	744.77	.	AC=2;AF=1.00;AN=2;DP=16;ExcessHet=3.0103;FS=0.000;MLEAC=2;MLEAF=1.00;MQ=42.83;QD=27.16;SOR=1.244	GT:AD:DP:GQ:PL	1/1:0,16:16:54:773,54,0
X	13190504	.	G	A	736.77	.	AC=2;AF=1.00;AN=2;DP=16;ExcessHet=3.0103;FS=0.000;MLEAC=2;MLEAF=1.00;MQ=42.77;QD=33.90;SOR=1.609	GT:AD:DP:GQ:PL	1/1:0,16:16:51:765,51,0
X	13190506	.	A	G	691.77	.	AC=2;AF=1.00;AN=2;DP=16;ExcessHet=3.0103;FS=0.000;MLEAC=2;MLEAF=1.00;MQ=42.77;QD=34.44;SOR=1.609	GT:AD:DP:GQ:PL	1/1:0,16:16:48:720,48,0
X	13190691	.	A	T	546.77	.	AC=2;AF=1.00;AN=2;DP=21;ExcessHet=3.0103;FS=0.000;MLEAC=2;MLEAF=1.00;MQ=44.11;QD=26.04;SOR=2.200	GT:AD:DP:GQ:PL	1/1:0,21:21:63:575,63,0
X	13190720	.	G	T	786.77	.	AC=2;AF=1.00;AN=2;DP=20;ExcessHet=3.0103;FS=0.000;MLEAC=2;MLEAF=1.00;MQ=43.78;QD=30.99;SOR=2.531	GT:AD:DP:GQ:PL	1/1:0,20:20:60:815,60,0
X	13190723	.	A	C	786.77	.	AC=2;AF=1.00;AN=2;DP=20;ExcessHet=3.0103;FS=0.000;MLEAC=2;MLEAF=1.00;MQ=43.78;QD=26.88;SOR=2.531	GT:AD:DP:GQ:PL	1/1:0,20:20:60:815,60,0
X	13190806	.	A	AGAGGCTGCACGGGCTGGAAGT	682.73	.	AC=2;AF=1.00;AN=2;DP=16;ExcessHet=3.0103;FS=0.000;MLEAC=2;MLEAF=1.00;MQ=41.89;QD=29.62;SOR=0.941	GT:AD:DP:GQ:PL	1/1:0,16:16:48:720,48,0
X	13190880	.	C	G	476.77	.	AC=2;AF=1.00;AN=2;DP=18;ExcessHet=3.0103;FS=0.000;MLEAC=2;MLEAF=1.00;MQ=43.45;QD=26.49;SOR=0.914	GT:AD:DP:GQ:PL	1/1:0,18:18:54:505,54,0
X	13190968	.	G	T	1077.77	.	AC=2;AF=1.00;AN=2;DP=27;ExcessHet=3.0103;FS=0.000;MLEAC=2;MLEAF=1.00;MQ=43.60;QD=32.01;SOR=1.022	GT:AD:DP:GQ:PL	1/1:0,26:26:78:1106,78,0
X	13190984	.	C	T	1067.77	.	AC=2;AF=1.00;AN=2;DP=23;ExcessHet=3.0103;FS=0.000;MLEAC=2;MLEAF=1.00;MQ=43.53;QD=25.16;SOR=0.963	GT:AD:DP:GQ:PL	1/1:0,23:23:75:1096,75,0
X	13190992	.	G	GC	1095.73	.	AC=2;AF=1.00;AN=2;DP=24;ExcessHet=3.0103;FS=0.000;MLEAC=2;MLEAF=1.00;MQ=43.63;QD=24.68;SOR=1.270	GT:AD:DP:GQ:PL	1/1:0,24:24:78:1133,78,0
X	13191152	.	G	A	581.77	.	AC=2;AF=1.00;AN=2;DP=25;ExcessHet=3.0103;FS=0.000;MLEAC=2;MLEAF=1.00;MQ=43.84;QD=24.24;SOR=0.693	GT:AD:DP:GQ:PL	1/1:0,24:24:71:610,71,0
X	13191377	.	G	A	524.77	.	AC=2;AF=1.00;AN=2;DP=20;ExcessHet=3.0103;FS=0.000;MLEAC=2;MLEAF=1.00;MQ=43.90;QD=26.24;SOR=1.127	GT:AD:DP:GQ:PL	1/1:0,20:20:60:553,60,0
X	13191419	.	T	C	932.77	.	AC=2;AF=1.00;AN=2;DP=22;ExcessHet=3.0103;FS=0.000;MLEAC=2;MLEAF=1.00;MQ=43.91;QD=32.52;SOR=1.609	GT:AD:DP:GQ:PL	1/1:0,22:22:66:961,66,0
X	13191422	.	T	G	932.77	.	AC=2;AF=1.00;AN=2;DP=22;ExcessHet=3.0103;FS=0.000;MLEAC=2;MLEAF=1.00;MQ=43.91;QD=30.15;SOR=1.609	GT:AD:DP:GQ:PL	1/1:0,22:22:66:961,66,0
X	13191509	.	A	G	598.77	.	AC=2;AF=1.00;AN=2;DP=24;ExcessHet=3.0103;FS=0.000;MLEAC=2;MLEAF=1.00;MQ=43.84;QD=26.03;SOR=1.708	GT:AD:DP:GQ:PL	1/1:0,23:23:69:627,69,0
X	13191608	.	G	T	871.77	.	AC=2;AF=1.00;AN=2;DP=20;ExcessHet=3.0103;FS=0.000;MLEAC=2;MLEAF=1.00;MQ=43.56;QD=27.97;SOR=1.127	GT:AD:DP:GQ:PL	1/1:0,20:20:60:900,60,0
X	13191611	.	A	C	871.77	.	AC=2;AF=1.00;AN=2;DP=20;ExcessHet=3.0103;FS=0.000;MLEAC=2;MLEAF=1.00;MQ=43.56;QD=35.19;SOR=1.127	GT:AD:DP:GQ:PL	1/1:0,20:20:60:900,60,0
X	13191614	.	C	A	871.77	.	AC=2;AF=1.00;AN=2;DP=19;ExcessHet=3.0103;FS=0.000;MLEAC=2;MLEAF=1.00;MQ=43.54;QD=34.97;SOR=1.292	GT:AD:DP:GQ:PL	1/1:0,19:19:60:900,60,0
X	13191698	.	A	G	223.77	.	AC=2;AF=1.00;AN=2;DP=10;ExcessHet=3.0103;FS=0.000;MLEAC=2;MLEAF=1.00;MQ=44.00;QD=22.38;SOR=2.303	GT:AD:DP:GQ:PL	1/1:0,10:10:30:252,30,0
X	13192178	.	G	A	1595.77	.	AC=2;AF=1.00;AN=2;DP=40;ExcessHet=3.0103;FS=0.000;MLEAC=2;MLEAF=1.00;MQ=43.83;QD=26.23;SOR=0.902	GT:AD:DP:GQ:PL	1/1:0,40:40:99:1624,120,0
X	13192201	.	G	A	1492.77	.	AC=2;AF=1.00;AN=2;DP=37;ExcessHet=3.0103;FS=0.000;MLEAC=2;MLEAF=1.00;MQ=43.84;QD=28.68;SOR=1.121	GT:AD:DP:GQ:PL	1/1:0,37:37:99:1521,111,0
X	13192227	.	A	T	1663.77	.	AC=2;AF=1.00;AN=2;DP=36;ExcessHet=3.0103;FS=0.000;MLEAC=2;MLEAF=1.00;MQ=43.84;QD=32.47;SOR=1.209	GT:AD:DP:GQ:PL	1/1:0,36:36:99:1692,114,0
X	13192240	.	A	G	1771.77	.	AC=2;AF=1.00;AN=2;DP=40;ExcessHet=3.0103;FS=0.000;MLEAC=2;MLEAF=1.00;MQ=43.85;QD=29.41;SOR=1.292	GT:AD:DP:GQ:PL	1/1:0,40:40:99:1800,120,0
X	13192245	.	G	A	1726.77	.	AC=2;AF=1.00;AN=2;DP=39;ExcessHet=3.0103;FS=0.000;MLEAC=2;MLEAF=1.00;MQ=43.85;QD=33.04;SOR=1.236	GT:AD:DP:GQ:PL	1/1:0,39:39:99:1755,117,0
X	13192261	.	T	C	1636.77	.	AC=2;AF=1.00;AN=2;DP=37;ExcessHet=3.0103;FS=0.000;MLEAC=2;MLEAF=1.00;MQ=43.84;QD=32.00;SOR=1.432	GT:AD:DP:GQ:PL	1/1:0,37:37:99:1665,111,0
X	13192268	.	A	C	1607.77	.	AC=2;AF=1.00;AN=2;DP=35;ExcessHet=3.0103;FS=0.000;MLEAC=2;MLEAF=1.00;MQ=43.83;QD=31.40;SOR=1.483	GT:AD:DP:GQ:PL	1/1:0,35:35:99:1636,111,0
X	13192450	.	GT	G	682.73	.	AC=2;AF=1.00;AN=2;DP=37;ExcessHet=3.0103;FS=0.000;MLEAC=2;MLEAF=1.00;MQ=44.00;QD=20.69;SOR=1.022	GT:AD:DP:GQ:PL	1/1:0,33:33:98:720,98,0
X	13192557	.	T	G	1019.77	.	AC=2;AF=1.00;AN=2;BaseQRankSum=0.606;ClippingRankSum=0.000;DP=40;ExcessHet=3.0103;FS=3.606;MLEAC=2;MLEAF=1.00;MQ=44.00;MQRankSum=0.000;QD=26.15;ReadPosRankSum=-0.635;SOR=0.733	GT:AD:DP:GQ:PL	1/1:1,38:39:89:1048,89,0
X	13192644	.	G	A	1126.77	.	AC=2;AF=1.00;AN=2;BaseQRankSum=-0.041;ClippingRankSum=0.000;DP=45;ExcessHet=3.0103;FS=0.000;MLEAC=2;MLEAF=1.00;MQ=43.96;MQRankSum=0.000;QD=25.04;ReadPosRankSum=-0.544;SOR=0.303	GT:AD:DP:GQ:PL	1/1:1,44:45:99:1155,106,0
X	13192690	.	G	T	1761.77	.	AC=2;AF=1.00;AN=2;DP=38;ExcessHet=3.0103;FS=0.000;MLEAC=2;MLEAF=1.00;MQ=43.95;QD=31.02;SOR=1.329	GT:AD:DP:GQ:PL	1/1:0,38:38:99:1790,120,0
X	13192696	.	A	T	1762.77	.	AC=2;AF=1.00;AN=2;DP=39;ExcessHet=3.0103;FS=0.000;MLEAC=2;MLEAF=1.00;MQ=43.95;QD=35.94;SOR=1.236	GT:AD:DP:GQ:PL	1/1:0,39:39:99:1791,120,0
X	13192697	.	C	G	1762.77	.	AC=2;AF=1.00;AN=2;DP=40;ExcessHet=3.0103;FS=0.000;MLEAC=2;MLEAF=1.00;MQ=43.95;QD=30.43;SOR=1.292	GT:AD:DP:GQ:PL	1/1:0,40:40:99:1791,120,0
X	13192834	.	G	A	598.77	.	AC=2;AF=1.00;AN=2;BaseQRankSum=0.538;ClippingRankSum=0.000;DP=25;ExcessHet=3.0103;FS=3.565;MLEAC=2;MLEAF=1.00;MQ=44.00;MQRankSum=0.000;QD=23.95;ReadPosRankSum=-0.417;SOR=0.746	GT:AD:DP:GQ:PL	1/1:1,24:25:47:627,47,0
X	13192894	.	GGA	G	1023.73	.	AC=2;AF=1.00;AN=2;BaseQRankSum=0.348;ClippingRankSum=0.000;DP=28;ExcessHet=3.0103;FS=0.000;MLEAC=2;MLEAF=1.00;MQ=43.74;MQRankSum=0.000;QD=30.19;ReadPosRankSum=-0.372;SOR=0.252	GT:AD:DP:GQ:PL	1/1:1,27:28:45:1061,45,0
X	13192961	.	T	G	1107.77	.	AC=2;AF=1.00;AN=2;DP=43;ExcessHet=3.0103;FS=0.000;MLEAC=2;MLEAF=1.00;MQ=43.83;QD=25.76;SOR=1.312	GT:AD:DP:GQ:PL	1/1:0,43:43:99:1136,128,0
X	13193191	.	T	C	881.77	.	AC=2;AF=1.00;AN=2;DP=32;ExcessHet=3.0103;FS=0.000;MLEAC=2;MLEAF=1.00;MQ=43.85;QD=27.56;SOR=0.818	GT:AD:DP:GQ:PL	1/1:0,32:32:96:910,96,0
X	13193244	.	A	G	1035.77	.	AC=2;AF=1.00;AN=2;DP=38;ExcessHet=3.0103;FS=0.000;MLEAC=2;MLEAF=1.00;MQ=43.87;QD=27.26;SOR=0.693	GT:AD:DP:GQ:PL	1/1:0,38:38:99:1064,114,0
X	13193264	.	T	G	1092.77	.	AC=2;AF=1.00;AN=2;DP=42;ExcessHet=3.0103;FS=0.000;MLEAC=2;MLEAF=1.00;MQ=43.84;QD=26.02;SOR=0.693	GT:AD:DP:GQ:PL	1/1:0,42:42:99:1121,126,0
X	13193509	.	G	C	996.77	.	AC=2;AF=1.00;AN=2;DP=38;ExcessHet=3.0103;FS=0.000;MLEAC=2;MLEAF=1.00;MQ=44.00;QD=26.23;SOR=0.798	GT:AD:DP:GQ:PL	1/1:0,38:38:99:1025,113,0
X	13193602	.	C	G	944.77	.	AC=2;AF=1.00;AN=2;DP=35;ExcessHet=3.0103;FS=0.000;MLEAC=2;MLEAF=1.00;MQ=44.00;QD=26.99;SOR=1.148	GT:AD:DP:GQ:PL	1/1:0,35:35:99:973,105,0
X	13193645	.	A	T	1159.77	.	AC=2;AF=1.00;AN=2;DP=43;ExcessHet=3.0103;FS=0.000;MLEAC=2;MLEAF=1.00;MQ=43.93;QD=26.97;SOR=1.312	GT:AD:DP:GQ:PL	1/1:0,43:43:99:1188,129,0
X	13193669	.	C	T	1757.77	.	AC=2;AF=1.00;AN=2;DP=41;ExcessHet=3.0103;FS=0.000;MLEAC=2;MLEAF=1.00;MQ=43.93;QD=29.13;SOR=1.206	GT:AD:DP:GQ:PL	1/1:0,41:41:99:1786,123,0
X	13193678	.	A	G	1762.77	.	AC=2;AF=1.00;AN=2;DP=41;ExcessHet=3.0103;FS=0.000;MLEAC=2;MLEAF=1.00;MQ=43.93;QD=32.83;SOR=1.075	GT:AD:DP:GQ:PL	1/1:0,41:41:99:1791,123,0
X	13193787	.	T	A	750.77	.	AC=2;AF=1.00;AN=2;DP=28;ExcessHet=3.0103;FS=0.000;MLEAC=2;MLEAF=1.00;MQ=43.93;QD=26.81;SOR=1.179	GT:AD:DP:GQ:PL	1/1:0,28:28:84:779,84,0
X	13193820	.	A	C	588.77	.	AC=2;AF=1.00;AN=2;DP=23;ExcessHet=3.0103;FS=0.000;MLEAC=2;MLEAF=1.00;MQ=43.91;QD=25.60;SOR=1.179	GT:AD:DP:GQ:PL	1/1:0,23:23:69:617,69,0
X	13194577	.	AAAAAC	A	632.73	.	AC=2;AF=1.00;AN=2;DP=14;ExcessHet=3.0103;FS=0.000;MLEAC=2;MLEAF=1.00;MQ=38.21;QD=32.08;SOR=1.765	GT:AD:DP:GQ:PL	1/1:0,14:14:46:670,46,0
X	13194584	.	TTTTACAAAATCCGTTCAAAAGTGATAG	T	631.73	.	AC=2;AF=1.00;AN=2;DP=15;ExcessHet=3.0103;FS=0.000;MLEAC=2;MLEAF=1.00;MQ=38.13;QD=33.00;SOR=1.473	GT:AD:DP:GQ:PL	1/1:0,15:15:45:669,45,0
X	13196888	.	A	G	721.77	.	AC=2;AF=1.00;AN=2;DP=28;ExcessHet=3.0103;FS=0.000;MLEAC=2;MLEAF=1.00;MQ=43.74;QD=25.78;SOR=0.836	GT:AD:DP:GQ:PL	1/1:0,28:28:84:750,84,0
X	13198243	.	T	C	636.77	.	AC=2;AF=1.00;AN=2;DP=25;ExcessHet=3.0103;FS=0.000;MLEAC=2;MLEAF=1.00;MQ=44.00;QD=25.47;SOR=0.770	GT:AD:DP:GQ:PL	1/1:0,25:25:75:665,75,0
X	13198818	.	C	T	1625.77	.	AC=2;AF=1.00;AN=2;DP=38;ExcessHet=3.0103;FS=0.000;MLEAC=2;MLEAF=1.00;MQ=44.00;QD=32.67;SOR=0.798	GT:AD:DP:GQ:PL	1/1:0,38:38:99:1654,117,0
X	13198825	.	T	A	1625.77	.	AC=2;AF=1.00;AN=2;DP=39;ExcessHet=3.0103;FS=0.000;MLEAC=2;MLEAF=1.00;MQ=44.00;QD=34.22;SOR=0.850	GT:AD:DP:GQ:PL	1/1:0,39:39:99:1654,117,0
X	13199034	.	T	A	1578.77	.	AC=2;AF=1.00;AN=2;DP=36;ExcessHet=3.0103;FS=0.000;MLEAC=2;MLEAF=1.00;MQ=44.00;QD=29.43;SOR=0.693	GT:AD:DP:GQ:PL	1/1:0,36:36:99:1607,108,0
X	13199036	.	A	T	1578.77	.	AC=2;AF=1.00;AN=2;DP=36;ExcessHet=3.0103;FS=0.000;MLEAC=2;MLEAF=1.00;MQ=44.00;QD=31.08;SOR=0.693	GT:AD:DP:GQ:PL	1/1:0,36:36:99:1607,108,0
X	13199122	.	C	G	778.77	.	AC=2;AF=1.00;AN=2;DP=29;ExcessHet=3.0103;FS=0.000;MLEAC=2;MLEAF=1.00;MQ=44.00;QD=26.85;SOR=1.255	GT:AD:DP:GQ:PL	1/1:0,29:29:87:807,87,0
X	13199152	.	G	A	734.77	.	AC=2;AF=1.00;AN=2;DP=28;ExcessHet=3.0103;FS=0.000;MLEAC=2;MLEAF=1.00;MQ=44.00;QD=26.24;SOR=1.179	GT:AD:DP:GQ:PL	1/1:0,28:28:84:763,84,0
X	13199191	.	G	C	791.77	.	AC=2;AF=1.00;AN=2;DP=31;ExcessHet=3.0103;FS=0.000;MLEAC=2;MLEAF=1.00;MQ=43.91;QD=25.54;SOR=0.892	GT:AD:DP:GQ:PL	1/1:0,31:31:92:820,92,0
X	13199317	.	G	T	910.77	.	AC=2;AF=1.00;AN=2;BaseQRankSum=1.739;ClippingRankSum=0.000;DP=36;ExcessHet=3.0103;FS=3.802;MLEAC=2;MLEAF=1.00;MQ=43.92;MQRankSum=0.000;QD=25.30;ReadPosRankSum=-0.672;SOR=0.876	GT:AD:DP:GQ:PL	1/1:1,35:36:97:939,97,0
X	13203261	.	AAT	A	482.73	.	AC=2;AF=1.00;AN=2;BaseQRankSum=-1.161;ClippingRankSum=0.000;DP=32;ExcessHet=3.0103;FS=0.000;MLEAC=1;MLEAF=0.500;MQ=42.68;MQRankSum=-0.374;QD=20.99;ReadPosRankSum=0.598;SOR=0.804	GT:AD:DP:GQ:PL	1/1:2,21:23:10:470,10,0
X	13203412	.	T	C	1906.77	.	AC=2;AF=1.00;AN=2;DP=42;ExcessHet=3.0103;FS=0.000;MLEAC=2;MLEAF=1.00;MQ=43.95;QD=26.42;SOR=1.005	GT:AD:DP:GQ:PL	1/1:0,42:42:99:1935,129,0
X	13203413	.	C	T	1906.77	.	AC=2;AF=1.00;AN=2;DP=42;ExcessHet=3.0103;FS=0.000;MLEAC=2;MLEAF=1.00;MQ=43.95;QD=34.34;SOR=1.005	GT:AD:DP:GQ:PL	1/1:0,42:42:99:1935,129,0
X	13203430	.	A	C	2086.77	.	AC=2;AF=1.00;AN=2;DP=45;ExcessHet=3.0103;FS=0.000;MLEAC=2;MLEAF=1.00;MQ=43.96;QD=29.65;SOR=1.038	GT:AD:DP:GQ:PL	1/1:0,45:45:99:2115,141,0
X	13203434	.	G	T	2086.77	.	AC=2;AF=1.00;AN=2;DP=47;ExcessHet=3.0103;FS=0.000;MLEAC=2;MLEAF=1.00;MQ=43.96;QD=31.24;SOR=1.022	GT:AD:DP:GQ:PL	1/1:0,47:47:99:2115,141,0
X	13203457	.	A	T	1800.77	.	AC=2;AF=1.00;AN=2;DP=43;ExcessHet=3.0103;FS=0.000;MLEAC=2;MLEAF=1.00;MQ=43.95;QD=33.47;SOR=0.941	GT:AD:DP:GQ:PL	1/1:0,43:43:99:1829,129,0
X	13203532	.	T	C	1124.77	.	AC=2;AF=1.00;AN=2;DP=41;ExcessHet=3.0103;FS=0.000;MLEAC=2;MLEAF=1.00;MQ=43.95;QD=27.43;SOR=0.954	GT:AD:DP:GQ:PL	1/1:0,41:41:99:1153,123,0
X	13203559	.	T	A	1158.77	.	AC=2;AF=1.00;AN=2;DP=44;ExcessHet=3.0103;FS=0.000;MLEAC=2;MLEAF=1.00;MQ=43.91;QD=26.34;SOR=0.883	GT:AD:DP:GQ:PL	1/1:0,44:44:99:1187,132,0
X	13203649	.	A	C	848.77	.	AC=2;AF=1.00;AN=2;DP=32;ExcessHet=3.0103;FS=0.000;MLEAC=2;MLEAF=1.00;MQ=43.94;QD=26.52;SOR=0.957	GT:AD:DP:GQ:PL	1/1:0,32:32:96:877,96,0
X	13203663	.	C	CGTCTGTG	1745.73	.	AC=2;AF=1.00;AN=2;DP=39;ExcessHet=3.0103;FS=0.000;MLEAC=2;MLEAF=1.00;MQ=43.95;QD=30.97;SOR=0.798	GT:AD:DP:GQ:PL	1/1:0,39:39:99:1783,123,0
X	13209514	.	C	CA	67.80	.	AC=2;AF=1.00;AN=2;DP=9;ExcessHet=3.0103;FS=0.000;MLEAC=2;MLEAF=1.00;MQ=42.90;QD=33.90;SOR=2.303	GT:AD:DP:GQ:PL	1/1:0,2:2:18:105,18,0
X	13209876	.	C	G	788.77	.	AC=2;AF=1.00;AN=2;DP=31;ExcessHet=3.0103;FS=0.000;MLEAC=2;MLEAF=1.00;MQ=43.81;QD=26.29;SOR=1.143	GT:AD:DP:GQ:PL	1/1:0,30:30:90:817,90,0
X	13211183	.	C	CA	430.73	.	AC=2;AF=1.00;AN=2;DP=26;ExcessHet=3.0103;FS=0.000;MLEAC=2;MLEAF=1.00;MQ=44.00;QD=18.73;SOR=1.022	GT:AD:DP:GQ:PL	1/1:0,23:23:70:466,70,0
X	13211226	.	C	T	703.77	.	AC=2;AF=1.00;AN=2;DP=26;ExcessHet=3.0103;FS=0.000;MLEAC=2;MLEAF=1.00;MQ=43.78;QD=27.07;SOR=1.697	GT:AD:DP:GQ:PL	1/1:0,26:26:78:732,78,0
X	13211545	.	G	A	864.77	.	AC=2;AF=1.00;AN=2;DP=33;ExcessHet=3.0103;FS=0.000;MLEAC=2;MLEAF=1.00;MQ=44.00;QD=27.02;SOR=1.473	GT:AD:DP:GQ:PL	1/1:0,32:32:96:893,96,0
X	13213059	.	T	TA	887.73	.	AC=2;AF=1.00;AN=2;DP=31;ExcessHet=3.0103;FS=0.000;MLEAC=2;MLEAF=1.00;MQ=44.00;QD=30.61;SOR=0.906	GT:AD:DP:GQ:PL	1/1:0,29:29:87:925,87,0
X	13213958	.	A	G	941.77	.	AC=2;AF=1.00;AN=2;DP=36;ExcessHet=3.0103;FS=0.000;MLEAC=2;MLEAF=1.00;MQ=43.89;QD=26.16;SOR=1.209	GT:AD:DP:GQ:PL	1/1:0,36:36:99:970,108,0
X	13214228	.	G	GA	542.73	.	AC=2;AF=1.00;AN=2;DP=28;ExcessHet=3.0103;FS=0.000;MLEAC=2;MLEAF=1.00;MQ=43.90;QD=20.87;SOR=0.846	GT:AD:DP:GQ:PL	1/1:0,26:26:78:580,78,0
X	13216669	.	A	C	534.77	.	AC=2;AF=1.00;AN=2;DP=21;ExcessHet=3.0103;FS=0.000;MLEAC=2;MLEAF=1.00;MQ=44.00;QD=25.47;SOR=1.230	GT:AD:DP:GQ:PL	1/1:0,21:21:63:563,63,0
X	13217524	.	C	A	702.77	.	AC=2;AF=1.00;AN=2;DP=28;ExcessHet=3.0103;FS=0.000;MLEAC=2;MLEAF=1.00;MQ=44.00;QD=25.10;SOR=0.997	GT:AD:DP:GQ:PL	1/1:0,28:28:84:731,84,0
X	13217555	.	C	G	687.77	.	AC=2;AF=1.00;AN=2;DP=27;ExcessHet=3.0103;FS=0.000;MLEAC=2;MLEAF=1.00;MQ=44.00;QD=25.47;SOR=0.765	GT:AD:DP:GQ:PL	1/1:0,27:27:81:716,81,0
X	13217701	.	T	G	754.77	.	AC=2;AF=1.00;AN=2;DP=30;ExcessHet=3.0103;FS=0.000;MLEAC=2;MLEAF=1.00;MQ=43.81;QD=26.03;SOR=1.460	GT:AD:DP:GQ:PL	1/1:0,29:29:87:783,87,0
X	13220699	.	A	G	1312.77	.	AC=2;AF=1.00;AN=2;DP=52;ExcessHet=3.0103;FS=0.000;MLEAC=2;MLEAF=1.00;MQ=43.85;QD=25.74;SOR=0.994	GT:AD:DP:GQ:PL	1/1:0,51:51:99:1341,152,0
X	13221147	.	G	T	241.03	.	AC=2;AF=1.00;AN=2;BaseQRankSum=-0.748;ClippingRankSum=0.000;DP=28;ExcessHet=3.0103;FS=0.000;MLEAC=2;MLEAF=1.00;MQ=43.27;MQRankSum=0.458;QD=12.05;ReadPosRankSum=-0.545;SOR=0.518	GT:AD:DP:GQ:PL	1/1:3,17:20:12:269,12,0
X	13221287	.	AAG	A	884.73	.	AC=2;AF=1.00;AN=2;DP=31;ExcessHet=3.0103;FS=0.000;MLEAC=2;MLEAF=1.00;MQ=44.00;QD=31.60;SOR=0.836	GT:AD:DP:GQ:PL	1/1:0,28:28:84:922,84,0
X	13223910	.	A	AT	838.73	.	AC=2;AF=1.00;AN=2;DP=39;ExcessHet=3.0103;FS=0.000;MLEAC=2;MLEAF=1.00;MQ=43.80;QD=22.07;SOR=0.798	GT:AD:DP:GQ:PL	1/1:0,38:38:99:876,113,0
X	13227913	.	T	G	826.77	.	AC=2;AF=1.00;AN=2;DP=19;ExcessHet=3.0103;FS=0.000;MLEAC=2;MLEAF=1.00;MQ=43.90;QD=32.31;SOR=1.022	GT:AD:DP:GQ:PL	1/1:0,19:19:57:855,57,0
X	13227915	.	A	T	826.77	.	AC=2;AF=1.00;AN=2;DP=19;ExcessHet=3.0103;FS=0.000;MLEAC=2;MLEAF=1.00;MQ=43.90;QD=29.54;SOR=1.022	GT:AD:DP:GQ:PL	1/1:0,19:19:57:855,57,0
X	13228102	.	ATTTTATATTTTTCTGGATTCTGGAGCGGGTTGGTTTCTATTTTT	A	526.73	.	AC=1;AF=0.500;AN=2;BaseQRankSum=1.211;ClippingRankSum=0.000;DP=16;ExcessHet=3.0103;FS=0.000;MLEAC=1;MLEAF=0.500;MQ=43.38;MQRankSum=1.925;QD=30.76;ReadPosRankSum=0.872;SOR=0.477	GT:AD:DP:GQ:PL	0/1:1,14:15:99:564,0,374
X	13229647	.	C	CTATATGGTATGGG	682.73	.	AC=2;AF=1.00;AN=2;DP=16;ExcessHet=3.0103;FS=0.000;MLEAC=2;MLEAF=1.00;MQ=44.00;QD=28.95;SOR=1.244	GT:AD:DP:GQ:PL	1/1:0,16:16:48:720,48,0
X	13229968	.	C	T	749.77	.	AC=2;AF=1.00;AN=2;DP=28;ExcessHet=3.0103;FS=0.000;MLEAC=2;MLEAF=1.00;MQ=43.69;QD=26.78;SOR=1.609	GT:AD:DP:GQ:PL	1/1:0,28:28:84:778,84,0
X	13230138	.	G	A	657.77	.	AC=2;AF=1.00;AN=2;BaseQRankSum=0.779;ClippingRankSum=0.000;DP=27;ExcessHet=3.0103;FS=0.000;MLEAC=2;MLEAF=1.00;MQ=43.89;MQRankSum=0.000;QD=24.36;ReadPosRankSum=-0.557;SOR=0.223	GT:AD:DP:GQ:PL	1/1:1,26:27:53:686,53,0
X	13230209	.	A	G	555.77	.	AC=2;AF=1.00;AN=2;BaseQRankSum=0.670;ClippingRankSum=0.000;DP=24;ExcessHet=3.0103;FS=0.000;MLEAC=2;MLEAF=1.00;MQ=43.88;MQRankSum=0.000;QD=23.16;ReadPosRankSum=0.874;SOR=0.353	GT:AD:DP:GQ:PL	1/1:1,23:24:45:584,45,0
X	13230251	.	T	C	614.77	.	AC=2;AF=1.00;AN=2;DP=24;ExcessHet=3.0103;FS=0.000;MLEAC=2;MLEAF=1.00;MQ=43.88;QD=25.62;SOR=1.519	GT:AD:DP:GQ:PL	1/1:0,24:24:72:643,72,0
X	13230503	.	A	ACC	1327.73	.	AC=2;AF=1.00;AN=2;DP=37;ExcessHet=3.0103;FS=0.000;MLEAC=2;MLEAF=1.00;MQ=43.95;QD=28.27;SOR=0.804	GT:AD:DP:GQ:PL	1/1:0,36:36:99:1365,108,0
X	13230616	.	A	AT	673.73	.	AC=2;AF=1.00;AN=2;DP=31;ExcessHet=3.0103;FS=0.000;MLEAC=2;MLEAF=1.00;MQ=43.81;QD=21.73;SOR=0.756	GT:AD:DP:GQ:PL	1/1:0,31:31:95:711,95,0
X	13230671	.	G	A	932.77	.	AC=2;AF=1.00;AN=2;DP=36;ExcessHet=3.0103;FS=0.000;MLEAC=2;MLEAF=1.00;MQ=43.89;QD=25.91;SOR=0.804	GT:AD:DP:GQ:PL	1/1:0,36:36:99:961,108,0
X	13230700	.	T	C	925.77	.	AC=2;AF=1.00;AN=2;DP=36;ExcessHet=3.0103;FS=0.000;MLEAC=2;MLEAF=1.00;MQ=43.84;QD=25.72;SOR=0.927	GT:AD:DP:GQ:PL	1/1:0,36:36:99:954,108,0
X	13230741	.	C	A	1441.77	.	AC=2;AF=1.00;AN=2;DP=33;ExcessHet=3.0103;FS=0.000;MLEAC=2;MLEAF=1.00;MQ=43.76;QD=30.18;SOR=0.880	GT:AD:DP:GQ:PL	1/1:0,33:33:99:1470,99,0
X	13230750	.	A	T	1445.77	.	AC=2;AF=1.00;AN=2;DP=33;ExcessHet=3.0103;FS=0.000;MLEAC=2;MLEAF=1.00;MQ=43.76;QD=29.42;SOR=0.880	GT:AD:DP:GQ:PL	1/1:0,33:33:99:1474,99,0
X	13230792	.	G	C	1073.77	.	AC=2;AF=1.00;AN=2;DP=40;ExcessHet=3.0103;FS=0.000;MLEAC=2;MLEAF=1.00;MQ=43.90;QD=26.84;SOR=1.022	GT:AD:DP:GQ:PL	1/1:0,40:40:99:1102,120,0
X	13230858	.	C	G	872.77	.	AC=2;AF=1.00;AN=2;DP=35;ExcessHet=3.0103;FS=0.000;MLEAC=2;MLEAF=1.00;MQ=43.81;QD=25.67;SOR=0.693	GT:AD:DP:GQ:PL	1/1:0,34:34:99:901,102,0
X	13230949	.	G	GACCCCTT	1188.73	.	AC=2;AF=1.00;AN=2;DP=29;ExcessHet=3.0103;FS=0.000;MLEAC=2;MLEAF=1.00;MQ=43.73;QD=31.24;SOR=1.051	GT:AD:DP:GQ:PL	1/1:0,26:26:84:1226,84,0
X	13230960	.	CCT	C	1267.73	.	AC=2;AF=1.00;AN=2;DP=29;ExcessHet=3.0103;FS=0.000;MLEAC=2;MLEAF=1.00;MQ=43.73;QD=27.73;SOR=0.906	GT:AD:DP:GQ:PL	1/1:0,29:29:87:1305,87,0
X	13230965	.	C	G	1276.77	.	AC=2;AF=1.00;AN=2;DP=29;ExcessHet=3.0103;FS=0.000;MLEAC=2;MLEAF=1.00;MQ=43.73;QD=27.23;SOR=0.906	GT:AD:DP:GQ:PL	1/1:0,29:29:87:1305,87,0
X	13230967	.	C	A	1276.77	.	AC=2;AF=1.00;AN=2;DP=29;ExcessHet=3.0103;FS=0.000;MLEAC=2;MLEAF=1.00;MQ=43.73;QD=24.64;SOR=0.906	GT:AD:DP:GQ:PL	1/1:0,29:29:87:1305,87,0
X	13230991	.	A	T	868.77	.	AC=2;AF=1.00;AN=2;DP=32;ExcessHet=3.0103;FS=0.000;MLEAC=2;MLEAF=1.00;MQ=43.75;QD=27.15;SOR=0.957	GT:AD:DP:GQ:PL	1/1:0,32:32:96:897,96,0
X	13231093	.	GAA	G	1105.73	.	AC=2;AF=1.00;AN=2;DP=27;ExcessHet=3.0103;FS=0.000;MLEAC=2;MLEAF=1.00;MQ=44.00;QD=28.62;SOR=1.101	GT:AD:DP:GQ:PL	1/1:0,27:27:81:1143,81,0
X	13231327	.	C	T	567.77	.	AC=2;AF=1.00;AN=2;DP=22;ExcessHet=3.0103;FS=0.000;MLEAC=2;MLEAF=1.00;MQ=43.46;QD=25.81;SOR=1.931	GT:AD:DP:GQ:PL	1/1:0,22:22:66:596,66,0
X	13231363	.	A	C	512.77	.	AC=2;AF=1.00;AN=2;DP=20;ExcessHet=3.0103;FS=0.000;MLEAC=2;MLEAF=1.00;MQ=43.51;QD=25.64;SOR=1.402	GT:AD:DP:GQ:PL	1/1:0,20:20:60:541,60,0
X	13231383	.	CA	C	260.73	.	AC=2;AF=1.00;AN=2;DP=20;ExcessHet=3.0103;FS=0.000;MLEAC=2;MLEAF=1.00;MQ=43.51;QD=16.30;SOR=0.693	GT:AD:DP:GQ:PL	1/1:0,16:16:47:298,47,0
X	13231452	.	T	C	417.77	.	AC=2;AF=1.00;AN=2;DP=19;ExcessHet=3.0103;FS=0.000;MLEAC=2;MLEAF=1.00;MQ=42.80;QD=21.99;SOR=1.609	GT:AD:DP:GQ:PL	1/1:0,19:19:55:446,55,0
X	13231488	.	G	GTTTTTATTTTATTTTTTTT	1186.73	.	AC=2;AF=1.00;AN=2;DP=26;ExcessHet=3.0103;FS=0.000;MLEAC=2;MLEAF=1.00;MQ=42.82;QD=23.89;SOR=1.179	GT:AD:DP:GQ:PL	1/1:0,23:23:87:1224,87,0
X	13231599	.	A	ACAAAGC	1444.73	.	AC=2;AF=1.00;AN=2;DP=37;ExcessHet=3.0103;FS=0.000;MLEAC=2;MLEAF=1.00;MQ=43.55;QD=29.92;SOR=0.811	GT:AD:DP:GQ:PL	1/1:0,34:34:99:1482,102,0
X	13232579	.	G	T	915.77	.	AC=2;AF=1.00;AN=2;DP=35;ExcessHet=3.0103;FS=0.000;MLEAC=2;MLEAF=1.00;MQ=43.92;QD=26.16;SOR=0.869	GT:AD:DP:GQ:PL	1/1:0,35:35:99:944,104,0
X	13232607	.	A	T	791.77	.	AC=2;AF=1.00;AN=2;DP=30;ExcessHet=3.0103;FS=0.000;MLEAC=2;MLEAF=1.00;MQ=44.00;QD=26.39;SOR=0.976	GT:AD:DP:GQ:PL	1/1:0,30:30:90:820,90,0
X	13232626	.	A	C	768.77	.	AC=2;AF=1.00;AN=2;DP=30;ExcessHet=3.0103;FS=0.000;MLEAC=2;MLEAF=1.00;MQ=44.00;QD=25.63;SOR=0.976	GT:AD:DP:GQ:PL	1/1:0,30:30:89:797,89,0
X	13232854	.	C	G	831.77	.	AC=2;AF=1.00;AN=2;DP=34;ExcessHet=3.0103;FS=0.000;MLEAC=2;MLEAF=1.00;MQ=44.00;QD=25.21;SOR=1.179	GT:AD:DP:GQ:PL	1/1:0,33:33:98:860,98,0
X	13233008	.	A	G	770.77	.	AC=2;AF=1.00;AN=2;DP=30;ExcessHet=3.0103;FS=0.000;MLEAC=2;MLEAF=1.00;MQ=44.00;QD=25.69;SOR=0.693	GT:AD:DP:GQ:PL	1/1:0,30:30:90:799,90,0
X	13233422	.	G	T	703.77	.	AC=2;AF=1.00;AN=2;DP=27;ExcessHet=3.0103;FS=0.000;MLEAC=2;MLEAF=1.00;MQ=44.00;QD=26.07;SOR=0.922	GT:AD:DP:GQ:PL	1/1:0,27:27:80:732,80,0
X	13233695	.	A	AT	1057.73	.	AC=2;AF=1.00;AN=2;DP=31;ExcessHet=3.0103;FS=0.000;MLEAC=2;MLEAF=1.00;MQ=44.00;QD=34.12;SOR=0.892	GT:AD:DP:GQ:PL	1/1:0,31:31:93:1095,93,0
X	13233910	.	T	G	1501.77	.	AC=2;AF=1.00;AN=2;DP=34;ExcessHet=3.0103;FS=0.000;MLEAC=2;MLEAF=1.00;MQ=44.00;QD=29.79;SOR=0.811	GT:AD:DP:GQ:PL	1/1:0,34:34:99:1530,105,0
X	13233912	.	AG	A	1492.73	.	AC=2;AF=1.00;AN=2;DP=35;ExcessHet=3.0103;FS=0.000;MLEAC=2;MLEAF=1.00;MQ=44.00;QD=27.12;SOR=0.749	GT:AD:DP:GQ:PL	1/1:0,35:35:99:1530,105,0
X	13234148	.	G	T	1117.77	.	AC=2;AF=1.00;AN=2;DP=41;ExcessHet=3.0103;FS=0.000;MLEAC=2;MLEAF=1.00;MQ=44.00;QD=27.94;SOR=0.793	GT:AD:DP:GQ:PL	1/1:0,40:40:99:1146,120,0
X	13235021	.	G	A	714.77	.	AC=2;AF=1.00;AN=2;DP=26;ExcessHet=3.0103;FS=0.000;MLEAC=2;MLEAF=1.00;MQ=43.45;QD=27.49;SOR=1.022	GT:AD:DP:GQ:PL	1/1:0,26:26:78:743,78,0
X	13235033	.	A	T	633.77	.	AC=2;AF=1.00;AN=2;DP=24;ExcessHet=3.0103;FS=0.000;MLEAC=2;MLEAF=1.00;MQ=43.32;QD=26.41;SOR=1.051	GT:AD:DP:GQ:PL	1/1:0,24:24:72:662,72,0
X	13235098	.	C	CAAAA	740.73	.	AC=2;AF=1.00;AN=2;DP=13;ExcessHet=3.0103;FS=0.000;MLEAC=2;MLEAF=1.00;MQ=42.89;QD=31.84;SOR=1.179	GT:AD:DP:GQ:PL	1/1:0,13:13:54:778,54,0
X	13235099	.	T	A	749.77	.	AC=2;AF=1.00;AN=2;DP=18;ExcessHet=3.0103;FS=0.000;MLEAC=2;MLEAF=1.00;MQ=42.84;QD=32.64;SOR=1.493	GT:AD:DP:GQ:PL	1/1:0,18:18:54:778,54,0
X	13235172	.	TTTTA	T	1111.73	.	AC=2;AF=1.00;AN=2;DP=26;ExcessHet=3.0103;FS=0.000;MLEAC=2;MLEAF=1.00;MQ=42.54;QD=33.83;SOR=1.022	GT:AD:DP:GQ:PL	1/1:0,26:26:78:1149,78,0
X	13235187	.	T	G	1076.77	.	AC=2;AF=1.00;AN=2;DP=25;ExcessHet=3.0103;FS=0.000;MLEAC=2;MLEAF=1.00;MQ=42.48;QD=33.29;SOR=0.941	GT:AD:DP:GQ:PL	1/1:0,25:25:75:1105,75,0
X	13235225	.	GTT	G	1145.73	.	AC=2;AF=1.00;AN=2;DP=30;ExcessHet=3.0103;FS=0.000;MLEAC=2;MLEAF=1.00;MQ=43.03;QD=24.56;SOR=0.906	GT:AD:DP:GQ:PL	1/1:0,29:29:87:1183,87,0
X	13235236	.	CT	C	1210.73	.	AC=2;AF=1.00;AN=2;DP=32;ExcessHet=3.0103;FS=0.000;MLEAC=2;MLEAF=1.00;MQ=43.00;QD=27.48;SOR=0.957	GT:AD:DP:GQ:PL	1/1:0,32:32:96:1248,96,0
X	13235338	.	C	CCCCCCTTCTGGGAA	395.74	.	AC=2;AF=1.00;AN=2;DP=25;ExcessHet=3.0103;FS=0.000;MLEAC=2;MLEAF=1.00;MQ=38.81;QD=32.29;SOR=1.179	GT:AD:DP:GQ:PL	1/1:0,8:8:27:433,27,0
X	13235365	.	TC	T	149.75	.	AC=2;AF=1.00;AN=2;DP=10;ExcessHet=3.0103;FS=0.000;MLEAC=2;MLEAF=1.00;MQ=43.02;QD=18.72;SOR=1.863	GT:AD:DP:GQ:PL	1/1:0,8:8:24:187,24,0
X	13235515	.	A	G	496.77	.	AC=2;AF=1.00;AN=2;DP=13;ExcessHet=3.0103;FS=0.000;MLEAC=2;MLEAF=1.00;MQ=42.52;QD=32.52;SOR=0.836	GT:AD:DP:GQ:PL	1/1:0,13:13:42:525,42,0
X	13235531	.	TTA	T	458.73	.	AC=2;AF=1.00;AN=2;DP=12;ExcessHet=3.0103;FS=0.000;MLEAC=2;MLEAF=1.00;MQ=42.31;QD=26.78;SOR=0.693	GT:AD:DP:GQ:PL	1/1:0,12:12:39:496,39,0
X	13235535	.	T	C	441.77	.	AC=2;AF=1.00;AN=2;DP=12;ExcessHet=3.0103;FS=0.000;MLEAC=2;MLEAF=1.00;MQ=42.31;QD=26.60;SOR=0.693	GT:AD:DP:GQ:PL	1/1:0,12:12:36:470,36,0
X	13235603	.	G	GTTT	582.73	.	AC=2;AF=1.00;AN=2;DP=10;ExcessHet=3.0103;FS=0.000;MLEAC=2;MLEAF=1.00;MQ=41.82;QD=26.66;SOR=1.609	GT:AD:DP:GQ:PL	1/1:0,10:10:42:620,42,0
X	13235621	.	G	T	745.77	.	AC=2;AF=1.00;AN=2;DP=16;ExcessHet=3.0103;FS=0.000;MLEAC=2;MLEAF=1.00;MQ=43.39;QD=29.78;SOR=1.609	GT:AD:DP:GQ:PL	1/1:0,16:16:54:774,54,0
X	13235633	.	A	T	884.77	.	AC=2;AF=1.00;AN=2;DP=22;ExcessHet=3.0103;FS=0.000;MLEAC=2;MLEAF=1.00;MQ=42.86;QD=29.53;SOR=1.329	GT:AD:DP:GQ:PL	1/1:0,22:22:66:913,66,0
X	13236000	.	C	G	1121.77	.	AC=2;AF=1.00;AN=2;DP=42;ExcessHet=3.0103;FS=0.000;MLEAC=2;MLEAF=1.00;MQ=44.00;QD=26.71;SOR=1.127	GT:AD:DP:GQ:PL	1/1:0,42:42:99:1150,126,0
X	13236176	.	C	T	1160.77	.	AC=2;AF=1.00;AN=2;DP=43;ExcessHet=3.0103;FS=0.000;MLEAC=2;MLEAF=1.00;MQ=43.95;QD=26.99;SOR=1.312	GT:AD:DP:GQ:PL	1/1:0,43:43:99:1189,128,0
X	13236434	.	G	A	912.77	.	AC=2;AF=1.00;AN=2;DP=33;ExcessHet=3.0103;FS=0.000;MLEAC=2;MLEAF=1.00;MQ=43.94;QD=27.66;SOR=1.352	GT:AD:DP:GQ:PL	1/1:0,33:33:99:941,99,0
X	13236586	.	T	C	1816.77	.	AC=2;AF=1.00;AN=2;DP=41;ExcessHet=3.0103;FS=0.000;MLEAC=2;MLEAF=1.00;MQ=43.45;QD=30.28;SOR=0.741	GT:AD:DP:GQ:PL	1/1:0,41:41:99:1845,123,0
X	13236587	.	C	G	1816.77	.	AC=2;AF=1.00;AN=2;DP=41;ExcessHet=3.0103;FS=0.000;MLEAC=2;MLEAF=1.00;MQ=43.45;QD=35.46;SOR=0.741	GT:AD:DP:GQ:PL	1/1:0,41:41:99:1845,123,0
X	13236611	.	C	T	1655.77	.	AC=2;AF=1.00;AN=2;DP=39;ExcessHet=3.0103;FS=0.000;MLEAC=2;MLEAF=1.00;MQ=43.35;QD=28.12;SOR=0.914	GT:AD:DP:GQ:PL	1/1:0,38:38:99:1684,117,0
X	13236800	.	T	C	923.77	.	AC=2;AF=1.00;AN=2;DP=35;ExcessHet=3.0103;FS=0.000;MLEAC=2;MLEAF=1.00;MQ=43.53;QD=26.39;SOR=0.749	GT:AD:DP:GQ:PL	1/1:0,35:35:99:952,105,0
X	13236876	.	G	GGTC	1436.73	.	AC=2;AF=1.00;AN=2;DP=34;ExcessHet=3.0103;FS=0.000;MLEAC=2;MLEAF=1.00;MQ=42.53;QD=29.21;SOR=0.752	GT:AD:DP:GQ:PL	1/1:0,33:33:99:1474,100,0
X	13236881	.	G	A	1411.77	.	AC=2;AF=1.00;AN=2;DP=31;ExcessHet=3.0103;FS=0.000;MLEAC=2;MLEAF=1.00;MQ=42.39;QD=31.20;SOR=0.756	GT:AD:DP:GQ:PL	1/1:0,31:31:96:1440,96,0
X	13236882	.	A	T	1366.77	.	AC=2;AF=1.00;AN=2;DP=31;ExcessHet=3.0103;FS=0.000;MLEAC=2;MLEAF=1.00;MQ=42.39;QD=32.25;SOR=0.756	GT:AD:DP:GQ:PL	1/1:0,31:31:93:1395,93,0
X	13236906	.	A	G	1411.77	.	AC=2;AF=1.00;AN=2;DP=28;ExcessHet=3.0103;FS=0.000;MLEAC=2;MLEAF=1.00;MQ=42.25;QD=32.29;SOR=0.997	GT:AD:DP:GQ:PL	1/1:0,28:28:96:1440,96,0
X	13236921	.	ATTCCATCCCAGATACTTGTGACTATCCTCCCC	A	1267.73	.	AC=2;AF=1.00;AN=2;DP=28;ExcessHet=3.0103;FS=0.000;MLEAC=2;MLEAF=1.00;MQ=42.32;QD=35.56;SOR=0.997	GT:AD:DP:GQ:PL	1/1:0,28:28:87:1305,87,0
X	13236959	.	T	G	1350.77	.	AC=2;AF=1.00;AN=2;DP=30;ExcessHet=3.0103;FS=0.000;MLEAC=2;MLEAF=1.00;MQ=42.43;QD=33.64;SOR=0.826	GT:AD:DP:GQ:PL	1/1:0,30:30:93:1379,93,0
X	13236964	.	T	C	1306.77	.	AC=2;AF=1.00;AN=2;DP=30;ExcessHet=3.0103;FS=0.000;MLEAC=2;MLEAF=1.00;MQ=42.43;QD=29.82;SOR=0.693	GT:AD:DP:GQ:PL	1/1:0,30:30:91:1335,91,0
X	13237510	.	A	C	966.77	.	AC=2;AF=1.00;AN=2;DP=42;ExcessHet=3.0103;FS=0.000;MLEAC=2;MLEAF=1.00;MQ=43.41;QD=26.13;SOR=1.802	GT:AD:DP:GQ:PL	1/1:0,37:37:99:995,111,0
X	13237724	.	A	AT	1363.73	.	AC=2;AF=1.00;AN=2;BaseQRankSum=0.222;ClippingRankSum=0.000;DP=20;ExcessHet=3.0103;FS=7.375;MLEAC=2;MLEAF=1.00;MQ=41.68;MQRankSum=-1.161;QD=34.73;ReadPosRankSum=3.368;SOR=0.948	GT:AD:DP:GQ:PL	1/1:2,16:18:96:1401,96,0
X	13237725	.	A	ACAGTATAATTCGCTTAGCTGCCTCGAGTACTTTGCACAATGCCTCGATGCAGGTAACTTAAAAATGCAGCTAACTTAATTTTTTTTTTTCTATTTTCTATTTTCTATTCACACAAAAAAATGGAAAAATAATGCAGATATCTTGCCGATGCAGCTAACTATCGATGCAGCTAAGCGAATTATACTGT	1363.73	.	AC=2;AF=1.00;AN=2;DP=17;ExcessHet=3.0103;FS=0.000;MLEAC=2;MLEAF=1.00;MQ=41.26;QD=31.01;SOR=1.473	GT:AD:DP:GQ:PL	1/1:0,15:15:96:1401,96,0
X	13237732	.	A	G	675.77	.	AC=2;AF=1.00;AN=2;DP=18;ExcessHet=3.0103;FS=0.000;MLEAC=2;MLEAF=1.00;MQ=37.80;QD=28.98;SOR=1.739	GT:AD:DP:GQ:PL	1/1:0,17:17:50:704,50,0
X	13237758	.	T	C	839.77	.	AC=2;AF=1.00;AN=2;DP=25;ExcessHet=3.0103;FS=0.000;MLEAC=2;MLEAF=1.00;MQ=39.63;QD=30.93;SOR=1.402	GT:AD:DP:GQ:PL	1/1:0,20:20:63:868,63,0
X	13237782	.	G	A	920.77	.	AC=2;AF=1.00;AN=2;DP=29;ExcessHet=3.0103;FS=0.000;MLEAC=2;MLEAF=1.00;MQ=41.36;QD=26.31;SOR=1.270	GT:AD:DP:GQ:PL	1/1:0,24:24:72:949,72,0
X	13237810	.	C	G	726.88	.	AC=2;AF=1.00;AN=2;BaseQRankSum=-0.243;ClippingRankSum=0.000;DP=33;ExcessHet=3.0103;FS=0.000;MLEAC=2;MLEAF=1.00;MQ=42.01;MQRankSum=0.734;QD=26.92;ReadPosRankSum=-0.556;SOR=1.136	GT:AD:DP:GQ:PL	1/1:2,25:27:16:755,16,0
X	13237829	.	G	A	1394.77	.	AC=2;AF=1.00;AN=2;DP=42;ExcessHet=3.0103;FS=0.000;MLEAC=2;MLEAF=1.00;MQ=42.59;QD=23.41;SOR=1.675	GT:AD:DP:GQ:PL	1/1:0,35:35:99:1423,105,0
X	13237917	.	A	T	1103.77	.	AC=2;AF=1.00;AN=2;DP=47;ExcessHet=3.0103;FS=0.000;MLEAC=2;MLEAF=1.00;MQ=43.09;QD=26.92;SOR=2.247	GT:AD:DP:GQ:PL	1/1:0,41:41:99:1132,123,0
X	13237939	.	GTT	G	1628.73	.	AC=2;AF=1.00;AN=2;DP=51;ExcessHet=3.0103;FS=0.000;MLEAC=2;MLEAF=1.00;MQ=43.20;QD=29.47;SOR=1.609	GT:AD:DP:GQ:PL	1/1:0,40:40:99:1666,120,0
X	13237962	.	C	T	1760.77	.	AC=2;AF=1.00;AN=2;DP=49;ExcessHet=3.0103;FS=0.000;MLEAC=2;MLEAF=1.00;MQ=43.59;QD=28.88;SOR=1.666	GT:AD:DP:GQ:PL	1/1:0,41:41:99:1789,126,0
X	13237994	.	G	T	804.77	.	AC=2;AF=1.00;AN=2;DP=39;ExcessHet=3.0103;FS=0.000;MLEAC=2;MLEAF=1.00;MQ=43.83;QD=24.39;SOR=1.352	GT:AD:DP:GQ:PL	1/1:0,33:33:98:833,98,0
X	13238487	.	A	C	640.77	.	AC=2;AF=1.00;AN=2;DP=25;ExcessHet=3.0103;FS=0.000;MLEAC=2;MLEAF=1.00;MQ=44.00;QD=25.63;SOR=1.893	GT:AD:DP:GQ:PL	1/1:0,25:25:75:669,75,0
X	13239000	.	T	C	1366.77	.	AC=2;AF=1.00;AN=2;DP=30;ExcessHet=3.0103;FS=0.000;MLEAC=2;MLEAF=1.00;MQ=43.44;QD=30.92;SOR=1.143	GT:AD:DP:GQ:PL	1/1:0,30:30:93:1395,93,0
X	13239001	.	G	A	1456.77	.	AC=2;AF=1.00;AN=2;DP=31;ExcessHet=3.0103;FS=0.000;MLEAC=2;MLEAF=1.00;MQ=43.46;QD=31.00;SOR=1.044	GT:AD:DP:GQ:PL	1/1:0,31:31:99:1485,99,0
X	13239009	.	GTACA	G	1537.73	.	AC=2;AF=1.00;AN=2;DP=35;ExcessHet=3.0103;FS=0.000;MLEAC=2;MLEAF=1.00;MQ=43.52;QD=25.92;SOR=1.002	GT:AD:DP:GQ:PL	1/1:0,35:35:99:1575,105,0
X	13239017	.	GTACA	G	1537.73	.	AC=2;AF=1.00;AN=2;DP=34;ExcessHet=3.0103;FS=0.000;MLEAC=2;MLEAF=1.00;MQ=43.50;QD=31.20;SOR=0.941	GT:AD:DP:GQ:PL	1/1:0,34:34:99:1575,105,0
X	13241180	.	C	G	841.77	.	AC=2;AF=1.00;AN=2;DP=33;ExcessHet=3.0103;FS=0.000;MLEAC=2;MLEAF=1.00;MQ=44.00;QD=25.51;SOR=1.179	GT:AD:DP:GQ:PL	1/1:0,33:33:98:870,98,0
X	13241897	.	G	C	770.77	.	AC=2;AF=1.00;AN=2;DP=29;ExcessHet=3.0103;FS=0.000;MLEAC=2;MLEAF=1.00;MQ=39.20;QD=26.58;SOR=1.942	GT:AD:DP:GQ:PL	1/1:0,29:29:87:799,87,0
X	13242050	.	A	C	517.77	.	AC=2;AF=1.00;AN=2;DP=13;ExcessHet=3.0103;FS=0.000;MLEAC=2;MLEAF=1.00;MQ=36.24;QD=33.20;SOR=5.283	GT:AD:DP:GQ:PL	1/1:0,13:13:39:546,39,0
X	13242068	.	G	C	536.77	.	AC=2;AF=1.00;AN=2;DP=12;ExcessHet=3.0103;FS=0.000;MLEAC=2;MLEAF=1.00;MQ=36.30;QD=24.98;SOR=5.136	GT:AD:DP:GQ:PL	1/1:0,12:12:39:565,39,0
X	13242078	.	A	T	511.77	.	AC=2;AF=1.00;AN=2;DP=11;ExcessHet=3.0103;FS=0.000;MLEAC=2;MLEAF=1.00;MQ=38.06;QD=32.93;SOR=4.977	GT:AD:DP:GQ:PL	1/1:0,11:11:36:540,36,0
X	13242084	.	T	A	466.77	.	AC=2;AF=1.00;AN=2;DP=11;ExcessHet=3.0103;FS=0.000;MLEAC=2;MLEAF=1.00;MQ=38.06;QD=29.94;SOR=4.977	GT:AD:DP:GQ:PL	1/1:0,11:11:33:495,33,0
X	13242091	.	T	A	421.77	.	AC=2;AF=1.00;AN=2;DP=10;ExcessHet=3.0103;FS=0.000;MLEAC=2;MLEAF=1.00;MQ=39.36;QD=31.13;SOR=4.804	GT:AD:DP:GQ:PL	1/1:0,10:10:30:450,30,0
X	13242108	.	G	A	304.84	.	AC=1;AF=0.500;AN=2;BaseQRankSum=-0.967;ClippingRankSum=0.000;DP=9;ExcessHet=3.0103;FS=9.542;MLEAC=1;MLEAF=0.500;MQ=37.46;MQRankSum=1.221;QD=33.87;ReadPosRankSum=0.967;SOR=4.398	GT:AD:DP:GQ:PL	0/1:1,8:9:18:333,0,18
X	13242187	.	A	C	95.79	.	AC=1;AF=0.500;AN=2;BaseQRankSum=1.025;ClippingRankSum=0.000;DP=9;ExcessHet=3.0103;FS=0.000;MLEAC=1;MLEAF=0.500;MQ=30.15;MQRankSum=-0.812;QD=10.64;ReadPosRankSum=0.000;SOR=0.941	GT:AD:DP:GQ:PL	0/1:2,7:9:23:124,0,23
X	13242231	.	C	CG	208.73	.	AC=1;AF=0.500;AN=2;BaseQRankSum=2.100;ClippingRankSum=0.000;DP=8;ExcessHet=3.0103;FS=6.021;MLEAC=1;MLEAF=0.500;MQ=30.74;MQRankSum=-0.854;QD=26.09;ReadPosRankSum=-1.242;SOR=3.912	GT:AD:DP:GQ:PL	0/1:2,6:8:66:246,0,66
X	13242244	.	TA	T	250.73	.	AC=1;AF=0.500;AN=2;BaseQRankSum=2.200;ClippingRankSum=0.000;DP=9;ExcessHet=3.0103;FS=6.532;MLEAC=1;MLEAF=0.500;MQ=29.81;MQRankSum=-1.025;QD=27.86;ReadPosRankSum=-1.383;SOR=4.174	GT:AD:DP:GQ:PL	0/1:2,7:9:63:288,0,63
X	13242261	.	T	A	217.77	.	AC=1;AF=0.500;AN=2;BaseQRankSum=2.100;ClippingRankSum=0.000;DP=8;ExcessHet=3.0103;FS=6.021;MLEAC=1;MLEAF=0.500;MQ=30.74;MQRankSum=-0.854;QD=27.22;ReadPosRankSum=-0.619;SOR=3.912	GT:AD:DP:GQ:PL	0/1:2,6:8:66:246,0,66
X	13242262	.	T	A	217.77	.	AC=1;AF=0.500;AN=2;BaseQRankSum=2.100;ClippingRankSum=0.000;DP=8;ExcessHet=3.0103;FS=6.021;MLEAC=1;MLEAF=0.500;MQ=30.74;MQRankSum=-0.854;QD=27.22;ReadPosRankSum=-0.319;SOR=3.912	GT:AD:DP:GQ:PL	0/1:2,6:8:66:246,0,66
X	13243353	.	C	T	1953.77	.	AC=2;AF=1.00;AN=2;DP=45;ExcessHet=3.0103;FS=0.000;MLEAC=2;MLEAF=1.00;MQ=43.96;QD=28.98;SOR=1.414	GT:AD:DP:GQ:PL	1/1:0,45:45:99:1982,138,0
X	13243362	.	A	G	1872.77	.	AC=2;AF=1.00;AN=2;DP=40;ExcessHet=3.0103;FS=0.000;MLEAC=2;MLEAF=1.00;MQ=43.95;QD=31.36;SOR=1.292	GT:AD:DP:GQ:PL	1/1:0,40:40:99:1901,129,0
X	13243363	.	G	GA	1807.73	.	AC=2;AF=1.00;AN=2;DP=40;ExcessHet=3.0103;FS=0.000;MLEAC=2;MLEAF=1.00;MQ=43.95;QD=31.88;SOR=1.292	GT:AD:DP:GQ:PL	1/1:0,40:40:99:1845,123,0
X	13243377	.	C	A	1930.77	.	AC=2;AF=1.00;AN=2;DP=43;ExcessHet=3.0103;FS=0.000;MLEAC=2;MLEAF=1.00;MQ=43.95;QD=32.50;SOR=1.455	GT:AD:DP:GQ:PL	1/1:0,43:43:99:1959,132,0
X	13243378	.	C	A	1930.77	.	AC=2;AF=1.00;AN=2;DP=44;ExcessHet=3.0103;FS=0.000;MLEAC=2;MLEAF=1.00;MQ=43.96;QD=27.50;SOR=1.364	GT:AD:DP:GQ:PL	1/1:0,44:44:99:1959,132,0
X	13243414	.	G	T	1113.77	.	AC=2;AF=1.00;AN=2;DP=41;ExcessHet=3.0103;FS=0.000;MLEAC=2;MLEAF=1.00;MQ=43.95;QD=27.17;SOR=0.843	GT:AD:DP:GQ:PL	1/1:0,41:41:99:1142,123,0
X	13243494	.	TTATAGTTGCA	T	1581.73	.	AC=2;AF=1.00;AN=2;DP=39;ExcessHet=3.0103;FS=0.000;MLEAC=2;MLEAF=1.00;MQ=43.93;QD=28.24;SOR=1.371	GT:AD:DP:GQ:PL	1/1:0,36:36:99:1619,109,0
X	13243823	.	C	G	583.77	.	AC=2;AF=1.00;AN=2;DP=24;ExcessHet=3.0103;FS=0.000;MLEAC=2;MLEAF=1.00;MQ=43.28;QD=25.38;SOR=1.179	GT:AD:DP:GQ:PL	1/1:0,23:23:69:612,69,0
X	13244128	.	GA	G	303.73	.	AC=2;AF=1.00;AN=2;DP=20;ExcessHet=3.0103;FS=0.000;MLEAC=2;MLEAF=1.00;MQ=43.90;QD=17.87;SOR=1.061	GT:AD:DP:GQ:PL	1/1:0,17:17:51:341,51,0
X	13244222	.	TGGGGG	T	721.73	.	AC=2;AF=1.00;AN=2;BaseQRankSum=-0.642;ClippingRankSum=0.000;DP=21;ExcessHet=3.0103;FS=0.000;MLEAC=2;MLEAF=1.00;MQ=43.34;MQRankSum=-0.655;QD=32.13;SOR=0.446	GT:AD:DP:GQ:PL	1/1:1,18:19:41:759,41,0
X	13244274	.	GATGCCCGCAGC	G	915.73	.	AC=2;AF=1.00;AN=2;DP=22;ExcessHet=3.0103;FS=0.000;MLEAC=2;MLEAF=1.00;MQ=43.15;QD=28.31;SOR=1.609	GT:AD:DP:GQ:PL	1/1:0,22:22:66:953,66,0
X	13244287	.	A	T	924.77	.	AC=2;AF=1.00;AN=2;DP=21;ExcessHet=3.0103;FS=0.000;MLEAC=2;MLEAF=1.00;MQ=43.11;QD=31.39;SOR=1.828	GT:AD:DP:GQ:PL	1/1:0,21:21:66:953,66,0
X	13246325	.	A	C	706.77	.	AC=2;AF=1.00;AN=2;DP=28;ExcessHet=3.0103;FS=0.000;MLEAC=2;MLEAF=1.00;MQ=43.76;QD=25.24;SOR=1.179	GT:AD:DP:GQ:PL	1/1:0,28:28:84:735,84,0
X	13246890	.	G	A	621.77	.	AC=2;AF=1.00;AN=2;BaseQRankSum=1.778;ClippingRankSum=0.000;DP=28;ExcessHet=3.0103;FS=0.000;MLEAC=2;MLEAF=1.00;MQ=43.65;MQRankSum=-0.514;QD=22.21;ReadPosRankSum=-0.982;SOR=1.697	GT:AD:DP:GQ:PL	1/1:2,26:28:30:650,30,0
X	13247639	.	G	A	988.77	.	AC=2;AF=1.00;AN=2;DP=37;ExcessHet=3.0103;FS=0.000;MLEAC=2;MLEAF=1.00;MQ=44.00;QD=26.72;SOR=0.984	GT:AD:DP:GQ:PL	1/1:0,37:37:99:1017,111,0
X	13247926	.	T	A	812.77	.	AC=2;AF=1.00;AN=2;DP=32;ExcessHet=3.0103;FS=0.000;MLEAC=2;MLEAF=1.00;MQ=44.00;QD=25.40;SOR=0.957	GT:AD:DP:GQ:PL	1/1:0,32:32:95:841,95,0
X	13249837	.	AT	A	236	.	AC=2;AF=1.00;AN=2;BaseQRankSum=0.074;ClippingRankSum=0.000;DP=22;ExcessHet=3.0103;FS=3.039;MLEAC=2;MLEAF=1.00;MQ=41.97;MQRankSum=0.672;QD=13.11;ReadPosRankSum=0.422;SOR=0.160	GT:AD:DP:GQ:PL	1/1:2,16:18:12:273,12,0
X	13249909	.	A	C	1006.77	.	AC=2;AF=1.00;AN=2;DP=23;ExcessHet=3.0103;FS=0.000;MLEAC=2;MLEAF=1.00;MQ=41.30;QD=31.70;SOR=0.776	GT:AD:DP:GQ:PL	1/1:0,23:23:69:1035,69,0
X	13249912	.	T	TTAG	1042.73	.	AC=2;AF=1.00;AN=2;DP=23;ExcessHet=3.0103;FS=0.000;MLEAC=2;MLEAF=1.00;MQ=41.30;QD=33.63;SOR=0.776	GT:AD:DP:GQ:PL	1/1:0,23:23:72:1080,72,0
X	13249914	.	TGAAAA	T	1087.73	.	AC=2;AF=1.00;AN=2;DP=23;ExcessHet=3.0103;FS=0.000;MLEAC=2;MLEAF=1.00;MQ=41.21;QD=34.90;SOR=0.776	GT:AD:DP:GQ:PL	1/1:0,23:23:75:1125,75,0
X	13249932	.	A	C	1051.77	.	AC=2;AF=1.00;AN=2;DP=23;ExcessHet=3.0103;FS=0.000;MLEAC=2;MLEAF=1.00;MQ=40.94;QD=34.70;SOR=0.963	GT:AD:DP:GQ:PL	1/1:0,23:23:72:1080,72,0
X	13249944	.	C	T	1276.77	.	AC=2;AF=1.00;AN=2;DP=27;ExcessHet=3.0103;FS=0.000;MLEAC=2;MLEAF=1.00;MQ=41.92;QD=27.99;SOR=0.765	GT:AD:DP:GQ:PL	1/1:0,27:27:87:1305,87,0
X	13249948	.	T	TAAAGGG	1222.73	.	AC=2;AF=1.00;AN=2;DP=28;ExcessHet=3.0103;FS=0.000;MLEAC=2;MLEAF=1.00;MQ=41.99;QD=25.00;SOR=0.693	GT:AD:DP:GQ:PL	1/1:0,28:28:84:1260,84,0
X	13249952	.	A	C	1321.77	.	AC=2;AF=1.00;AN=2;DP=29;ExcessHet=3.0103;FS=0.000;MLEAC=2;MLEAF=1.00;MQ=41.99;QD=29.06;SOR=0.760	GT:AD:DP:GQ:PL	1/1:0,29:29:90:1350,90,0
X	13249954	.	CTTGATG	C	1342.73	.	AC=2;AF=1.00;AN=2;DP=30;ExcessHet=3.0103;FS=0.000;MLEAC=2;MLEAF=1.00;MQ=42.06;QD=30.39;SOR=0.693	GT:AD:DP:GQ:PL	1/1:0,30:30:93:1380,93,0
X	13249960	.	G	GCC	1342.73	.	AC=2;AF=1.00;AN=2;DP=30;ExcessHet=3.0103;FS=0.000;MLEAC=2;MLEAF=1.00;MQ=42.06;QD=29.20;SOR=0.693	GT:AD:DP:GQ:PL	1/1:0,30:30:93:1380,93,0
X	13249999	.	T	G	690.77	.	AC=2;AF=1.00;AN=2;DP=28;ExcessHet=3.0103;FS=0.000;MLEAC=2;MLEAF=1.00;MQ=42.35;QD=24.67;SOR=1.179	GT:AD:DP:GQ:PL	1/1:0,28:28:83:719,83,0
X	13250624	.	A	AC	1883.73	.	AC=2;AF=1.00;AN=2;DP=43;ExcessHet=3.0103;FS=0.000;MLEAC=2;MLEAF=1.00;MQ=43.91;QD=29.35;SOR=0.739	GT:AD:DP:GQ:PL	1/1:0,43:43:99:1921,129,0
X	13250627	.	CT	C	1897.73	.	AC=2;AF=1.00;AN=2;DP=43;ExcessHet=3.0103;FS=0.000;MLEAC=2;MLEAF=1.00;MQ=43.91;QD=25.13;SOR=0.739	GT:AD:DP:GQ:PL	1/1:0,43:43:99:1935,129,0
X	13250631	.	G	A	1906.77	.	AC=2;AF=1.00;AN=2;DP=41;ExcessHet=3.0103;FS=0.000;MLEAC=2;MLEAF=1.00;MQ=43.90;QD=30.25;SOR=0.741	GT:AD:DP:GQ:PL	1/1:0,41:41:99:1935,129,0
X	13250633	.	A	G	1816.77	.	AC=2;AF=1.00;AN=2;DP=39;ExcessHet=3.0103;FS=0.000;MLEAC=2;MLEAF=1.00;MQ=43.95;QD=26.33;SOR=0.850	GT:AD:DP:GQ:PL	1/1:0,39:39:99:1845,123,0
X	13250641	.	T	C	1681.77	.	AC=2;AF=1.00;AN=2;DP=38;ExcessHet=3.0103;FS=0.000;MLEAC=2;MLEAF=1.00;MQ=43.95;QD=30.23;SOR=0.798	GT:AD:DP:GQ:PL	1/1:0,38:38:99:1710,114,0
X	13250651	.	T	C	1726.77	.	AC=2;AF=1.00;AN=2;DP=39;ExcessHet=3.0103;FS=0.000;MLEAC=2;MLEAF=1.00;MQ=43.95;QD=30.30;SOR=0.743	GT:AD:DP:GQ:PL	1/1:0,39:39:99:1755,117,0
X	13250666	.	A	G	1614.77	.	AC=2;AF=1.00;AN=2;DP=37;ExcessHet=3.0103;FS=0.000;MLEAC=2;MLEAF=1.00;MQ=43.75;QD=25.93;SOR=1.121	GT:AD:DP:GQ:PL	1/1:0,37:37:99:1643,117,0
X	13250701	.	T	G	1379.77	.	AC=2;AF=1.00;AN=2;DP=33;ExcessHet=3.0103;FS=0.000;MLEAC=2;MLEAF=1.00;MQ=43.72;QD=27.30;SOR=1.179	GT:AD:DP:GQ:PL	1/1:0,33:33:99:1408,102,0
X	13250722	.	A	C	1556.77	.	AC=2;AF=1.00;AN=2;DP=33;ExcessHet=3.0103;FS=0.000;MLEAC=2;MLEAF=1.00;MQ=43.72;QD=37.24;SOR=1.022	GT:AD:DP:GQ:PL	1/1:0,33:33:99:1585,108,0
X	13250744	.	G	T	1392.77	.	AC=2;AF=1.00;AN=2;DP=31;ExcessHet=3.0103;FS=0.000;MLEAC=2;MLEAF=1.00;MQ=43.70;QD=27.79;SOR=1.044	GT:AD:DP:GQ:PL	1/1:0,31:31:96:1421,96,0
X	13250746	.	T	A	1392.77	.	AC=2;AF=1.00;AN=2;DP=32;ExcessHet=3.0103;FS=0.000;MLEAC=2;MLEAF=1.00;MQ=43.65;QD=30.36;SOR=0.957	GT:AD:DP:GQ:PL	1/1:0,32:32:96:1421,96,0
X	13250767	.	A	T	1372.77	.	AC=2;AF=1.00;AN=2;DP=31;ExcessHet=3.0103;FS=0.000;MLEAC=2;MLEAF=1.00;MQ=43.70;QD=30.11;SOR=0.892	GT:AD:DP:GQ:PL	1/1:0,31:31:99:1401,99,0
X	13250898	.	G	A	745.77	.	AC=2;AF=1.00;AN=2;DP=30;ExcessHet=3.0103;FS=0.000;MLEAC=2;MLEAF=1.00;MQ=42.87;QD=24.86;SOR=0.826	GT:AD:DP:GQ:PL	1/1:0,30:30:90:774,90,0
X	13250986	.	TA	T	1021.73	.	AC=2;AF=1.00;AN=2;DP=23;ExcessHet=3.0103;FS=0.000;MLEAC=2;MLEAF=1.00;MQ=43.27;QD=32.76;SOR=1.179	GT:AD:DP:GQ:PL	1/1:0,23:23:72:1059,72,0
X	13250988	.	A	C	1030.77	.	AC=2;AF=1.00;AN=2;DP=24;ExcessHet=3.0103;FS=0.000;MLEAC=2;MLEAF=1.00;MQ=43.22;QD=36.38;SOR=1.270	GT:AD:DP:GQ:PL	1/1:0,24:24:72:1059,72,0
X	13251072	.	C	G	367.77	.	AC=2;AF=1.00;AN=2;DP=10;ExcessHet=3.0103;FS=0.000;MLEAC=2;MLEAF=1.00;MQ=38.74;QD=37.35;SOR=1.609	GT:AD:DP:GQ:PL	1/1:0,10:10:30:396,30,0
X	13251078	.	ACC	A	331.74	.	AC=2;AF=1.00;AN=2;DP=9;ExcessHet=3.0103;FS=0.000;MLEAC=2;MLEAF=1.00;MQ=40.04;QD=31.79;SOR=1.402	GT:AD:DP:GQ:PL	1/1:0,9:9:27:369,27,0
X	13251101	.	T	C	340.78	.	AC=2;AF=1.00;AN=2;DP=7;ExcessHet=3.0103;FS=0.000;MLEAC=2;MLEAF=1.00;MQ=41.65;QD=25.15;SOR=4.174	GT:AD:DP:GQ:PL	1/1:0,7:7:27:369,27,0
X	13251141	.	C	CCGATCGCCAAG	808.73	.	AC=2;AF=1.00;AN=2;DP=16;ExcessHet=3.0103;FS=0.000;MLEAC=2;MLEAF=1.00;MQ=42.83;QD=30.06;SOR=1.112	GT:AD:DP:GQ:PL	1/1:0,15:15:57:846,57,0
X	13251186	.	C	A	1038.77	.	AC=2;AF=1.00;AN=2;DP=25;ExcessHet=3.0103;FS=0.000;MLEAC=2;MLEAF=1.00;MQ=42.70;QD=25.17;SOR=0.859	GT:AD:DP:GQ:PL	1/1:0,24:24:72:1067,72,0
X	13251198	.	A	AAT	1198.73	.	AC=2;AF=1.00;AN=2;DP=28;ExcessHet=3.0103;FS=0.000;MLEAC=2;MLEAF=1.00;MQ=42.84;QD=25.37;SOR=0.765	GT:AD:DP:GQ:PL	1/1:0,27:27:84:1236,84,0
X	13251205	.	GA	G	1198.73	.	AC=2;AF=1.00;AN=2;DP=29;ExcessHet=3.0103;FS=0.000;MLEAC=2;MLEAF=1.00;MQ=42.88;QD=32.14;SOR=0.693	GT:AD:DP:GQ:PL	1/1:0,28:28:84:1236,84,0
X	13251439	.	G	A	629.77	.	AC=2;AF=1.00;AN=2;DP=24;ExcessHet=3.0103;FS=0.000;MLEAC=2;MLEAF=1.00;MQ=43.20;QD=26.24;SOR=1.270	GT:AD:DP:GQ:PL	1/1:0,24:24:72:658,72,0
X	13251499	.	C	G	1439.77	.	AC=2;AF=1.00;AN=2;DP=34;ExcessHet=3.0103;FS=0.000;MLEAC=2;MLEAF=1.00;MQ=43.60;QD=30.37;SOR=0.941	GT:AD:DP:GQ:PL	1/1:0,34:34:99:1468,102,0
X	13251515	.	C	T	1448.77	.	AC=2;AF=1.00;AN=2;DP=34;ExcessHet=3.0103;FS=0.000;MLEAC=2;MLEAF=1.00;MQ=43.77;QD=29.48;SOR=0.941	GT:AD:DP:GQ:PL	1/1:0,34:34:99:1477,102,0
X	13251683	.	C	CCTCTCTCTCTCTCTCTCTCTCTCTCTCT	652.73	.	AC=2;AF=1.00;AN=2;DP=21;ExcessHet=3.0103;FS=0.000;MLEAC=1;MLEAF=0.500;MQ=48.88;QD=27.63;SOR=0.941	GT:AD:DP:GQ:PL	1/1:0,17:17:50:663,50,0
X	13251692	.	G	C	448.77	.	AC=2;AF=1.00;AN=2;DP=11;ExcessHet=3.0103;FS=0.000;MLEAC=2;MLEAF=1.00;MQ=49.13;QD=31.66;SOR=0.859	GT:AD:DP:GQ:PL	1/1:0,11:11:33:477,33,0
X	13252735	.	A	AAGCC	1025.73	.	AC=2;AF=1.00;AN=2;DP=24;ExcessHet=3.0103;FS=0.000;MLEAC=2;MLEAF=1.00;MQ=44.00;QD=30.73;SOR=1.270	GT:AD:DP:GQ:PL	1/1:0,24:24:72:1063,72,0
X	13252799	.	G	C	707.77	.	AC=2;AF=1.00;AN=2;DP=26;ExcessHet=3.0103;FS=0.000;MLEAC=2;MLEAF=1.00;MQ=44.00;QD=27.22;SOR=1.220	GT:AD:DP:GQ:PL	1/1:0,26:26:78:736,78,0
X	13252912	.	G	A	501.77	.	AC=2;AF=1.00;AN=2;DP=19;ExcessHet=3.0103;FS=0.000;MLEAC=2;MLEAF=1.00;MQ=44.00;QD=26.41;SOR=1.022	GT:AD:DP:GQ:PL	1/1:0,19:19:57:530,57,0
X	13253590	.	AAAT	A	1786.73	.	AC=2;AF=1.00;AN=2;DP=42;ExcessHet=3.0103;FS=0.000;MLEAC=2;MLEAF=1.00;MQ=43.95;QD=31.55;SOR=0.892	GT:AD:DP:GQ:PL	1/1:0,42:42:99:1824,126,0
X	13253651	.	A	T	1825.77	.	AC=2;AF=1.00;AN=2;DP=43;ExcessHet=3.0103;FS=0.000;MLEAC=2;MLEAF=1.00;MQ=43.91;QD=34.60;SOR=1.609	GT:AD:DP:GQ:PL	1/1:0,43:43:99:1854,129,0
X	13253663	.	C	T	1728.77	.	AC=2;AF=1.00;AN=2;DP=39;ExcessHet=3.0103;FS=0.000;MLEAC=2;MLEAF=1.00;MQ=43.90;QD=29.42;SOR=1.552	GT:AD:DP:GQ:PL	1/1:0,39:39:99:1757,120,0
X	13253925	.	AT	A	389.73	.	AC=2;AF=1.00;AN=2;DP=21;ExcessHet=3.0103;FS=0.000;MLEAC=2;MLEAF=1.00;MQ=43.45;QD=18.56;SOR=1.828	GT:AD:DP:GQ:PL	1/1:0,21:21:62:427,62,0
X	13254697	.	C	CT	679.73	.	AC=2;AF=1.00;AN=2;DP=34;ExcessHet=3.0103;FS=0.000;MLEAC=2;MLEAF=1.00;MQ=43.63;QD=21.24;SOR=1.473	GT:AD:DP:GQ:PL	1/1:0,32:32:95:717,95,0
X	13254861	.	G	A	804.77	.	AC=2;AF=1.00;AN=2;DP=29;ExcessHet=3.0103;FS=0.000;MLEAC=2;MLEAF=1.00;MQ=43.54;QD=27.75;SOR=1.460	GT:AD:DP:GQ:PL	1/1:0,29:29:87:833,87,0
X	13254963	.	T	C	1272.77	.	AC=2;AF=1.00;AN=2;DP=30;ExcessHet=3.0103;FS=0.000;MLEAC=2;MLEAF=1.00;MQ=43.28;QD=26.95;SOR=1.765	GT:AD:DP:GQ:PL	1/1:0,30:30:90:1301,90,0
X	13254976	.	T	A	1186.77	.	AC=2;AF=1.00;AN=2;DP=27;ExcessHet=3.0103;FS=0.000;MLEAC=2;MLEAF=1.00;MQ=43.27;QD=27.68;SOR=1.781	GT:AD:DP:GQ:PL	1/1:0,27:27:81:1215,81,0
X	13254983	.	GA	G	1177.73	.	AC=2;AF=1.00;AN=2;DP=26;ExcessHet=3.0103;FS=0.000;MLEAC=2;MLEAF=1.00;MQ=43.32;QD=33.91;SOR=1.697	GT:AD:DP:GQ:PL	1/1:0,26:26:81:1215,81,0
X	13255012	.	C	T	1055.77	.	AC=2;AF=1.00;AN=2;DP=26;ExcessHet=3.0103;FS=0.000;MLEAC=2;MLEAF=1.00;MQ=42.84;QD=30.76;SOR=1.445	GT:AD:DP:GQ:PL	1/1:0,26:26:78:1084,78,0
X	13255027	.	A	ATTTTTTT	1348.73	.	AC=2;AF=1.00;AN=2;DP=30;ExcessHet=3.0103;FS=0.000;MLEAC=2;MLEAF=1.00;MQ=42.83;QD=31.04;SOR=1.179	GT:AD:DP:GQ:PL	1/1:0,30:30:99:1386,102,0
X	13255033	.	A	ATTTTT	1293.73	.	AC=2;AF=1.00;AN=2;DP=29;ExcessHet=3.0103;FS=0.000;MLEAC=2;MLEAF=1.00;MQ=42.69;QD=26.66;SOR=1.071	GT:AD:DP:GQ:PL	1/1:0,29:29:90:1331,90,0
X	13255101	.	T	A	741.77	.	AC=2;AF=1.00;AN=2;DP=28;ExcessHet=3.0103;FS=0.000;MLEAC=2;MLEAF=1.00;MQ=43.58;QD=26.49;SOR=0.997	GT:AD:DP:GQ:PL	1/1:0,28:28:84:770,84,0
X	13255127	.	C	T	964.77	.	AC=2;AF=1.00;AN=2;DP=36;ExcessHet=3.0103;FS=0.000;MLEAC=2;MLEAF=1.00;MQ=43.56;QD=26.80;SOR=1.061	GT:AD:DP:GQ:PL	1/1:0,36:36:99:993,108,0
X	13255197	.	C	T	1126.77	.	AC=2;AF=1.00;AN=2;DP=42;ExcessHet=3.0103;FS=0.000;MLEAC=2;MLEAF=1.00;MQ=43.45;QD=26.83;SOR=0.892	GT:AD:DP:GQ:PL	1/1:0,42:42:99:1155,126,0
X	13255914	.	GAA	G	680.73	.	AC=2;AF=1.00;AN=2;DP=26;ExcessHet=3.0103;FS=0.000;MLEAC=2;MLEAF=1.00;MQ=44.00;QD=28.36;SOR=0.859	GT:AD:DP:GQ:PL	1/1:0,24:24:72:718,72,0
X	13256185	.	ATTC	A	748.73	.	AC=2;AF=1.00;AN=2;DP=18;ExcessHet=3.0103;FS=0.000;MLEAC=2;MLEAF=1.00;MQ=43.63;QD=28.41;SOR=1.179	GT:AD:DP:GQ:PL	1/1:0,18:18:54:786,54,0
X	13256215	.	TTTGTTG	T	757.73	.	AC=2;AF=1.00;AN=2;DP=21;ExcessHet=3.0103;FS=0.000;MLEAC=2;MLEAF=1.00;MQ=43.68;QD=29.21;SOR=0.914	GT:AD:DP:GQ:PL	1/1:0,18:18:54:795,54,0
X	13256554	.	G	A	782.77	.	AC=2;AF=1.00;AN=2;DP=29;ExcessHet=3.0103;FS=0.000;MLEAC=2;MLEAF=1.00;MQ=43.90;QD=26.99;SOR=1.071	GT:AD:DP:GQ:PL	1/1:0,29:29:87:811,87,0
X	13256604	.	A	T	886.77	.	AC=2;AF=1.00;AN=2;DP=34;ExcessHet=3.0103;FS=0.000;MLEAC=2;MLEAF=1.00;MQ=43.91;QD=26.08;SOR=1.609	GT:AD:DP:GQ:PL	1/1:0,34:34:99:915,101,0
X	13256733	.	A	G	884.77	.	AC=2;AF=1.00;AN=2;DP=35;ExcessHet=3.0103;FS=0.000;MLEAC=2;MLEAF=1.00;MQ=44.00;QD=25.28;SOR=1.308	GT:AD:DP:GQ:PL	1/1:0,35:35:99:913,104,0
X	13256786	.	T	C	532.77	.	AC=2;AF=1.00;AN=2;DP=21;ExcessHet=3.0103;FS=0.000;MLEAC=2;MLEAF=1.00;MQ=44.00;QD=25.37;SOR=1.508	GT:AD:DP:GQ:PL	1/1:0,21:21:63:561,63,0
X	13256950	.	GA	G	562.73	.	AC=2;AF=1.00;AN=2;BaseQRankSum=0.183;ClippingRankSum=0.000;DP=33;ExcessHet=3.0103;FS=0.000;MLEAC=2;MLEAF=1.00;MQ=43.27;MQRankSum=-0.480;QD=19.40;ReadPosRankSum=0.120;SOR=0.283	GT:AD:DP:GQ:PL	1/1:1,28:29:64:600,64,0
X	13257264	.	G	C	760.77	.	AC=2;AF=1.00;AN=2;DP=30;ExcessHet=3.0103;FS=0.000;MLEAC=2;MLEAF=1.00;MQ=43.87;QD=25.36;SOR=1.329	GT:AD:DP:GQ:PL	1/1:0,30:30:89:789,89,0
X	13257329	.	G	C	1091.77	.	AC=2;AF=1.00;AN=2;DP=41;ExcessHet=3.0103;FS=0.000;MLEAC=2;MLEAF=1.00;MQ=43.72;QD=26.63;SOR=1.347	GT:AD:DP:GQ:PL	1/1:0,41:41:99:1120,122,0
X	13257907	.	G	A	744.77	.	AC=2;AF=1.00;AN=2;DP=29;ExcessHet=3.0103;FS=0.000;MLEAC=2;MLEAF=1.00;MQ=43.36;QD=25.68;SOR=1.071	GT:AD:DP:GQ:PL	1/1:0,29:29:86:773,86,0
X	13257939	.	T	A	857.77	.	AC=2;AF=1.00;AN=2;DP=33;ExcessHet=3.0103;FS=0.000;MLEAC=2;MLEAF=1.00;MQ=43.38;QD=25.99;SOR=0.880	GT:AD:DP:GQ:PL	1/1:0,33:33:98:886,98,0
X	13258080	.	C	A	484.77	.	AC=2;AF=1.00;AN=2;DP=21;ExcessHet=3.0103;FS=0.000;MLEAC=2;MLEAF=1.00;MQ=43.09;QD=24.24;SOR=1.402	GT:AD:DP:GQ:PL	1/1:0,20:20:59:513,59,0
X	13258143	.	T	G	471.77	.	AC=2;AF=1.00;AN=2;DP=19;ExcessHet=3.0103;FS=0.000;MLEAC=2;MLEAF=1.00;MQ=39.17;QD=26.21;SOR=1.863	GT:AD:DP:GQ:PL	1/1:0,18:18:54:500,54,0
X	13260170	.	T	C	463.77	.	AC=2;AF=1.00;AN=2;BaseQRankSum=1.766;ClippingRankSum=0.000;DP=21;ExcessHet=3.0103;FS=0.000;MLEAC=2;MLEAF=1.00;MQ=40.19;MQRankSum=1.908;QD=23.19;ReadPosRankSum=-0.372;SOR=0.378	GT:AD:DP:GQ:PL	1/1:1,19:20:50:492,50,0
X	13260311	.	C	T	710.77	.	AC=2;AF=1.00;AN=2;DP=27;ExcessHet=3.0103;FS=0.000;MLEAC=2;MLEAF=1.00;MQ=39.28;QD=26.32;SOR=1.101	GT:AD:DP:GQ:PL	1/1:0,27:27:81:739,81,0
X	13261415	.	T	G	807.77	.	AC=2;AF=1.00;AN=2;DP=31;ExcessHet=3.0103;FS=0.000;MLEAC=2;MLEAF=1.00;MQ=43.60;QD=26.06;SOR=0.756	GT:AD:DP:GQ:PL	1/1:0,31:31:92:836,92,0
X	13261493	.	A	AT	270.73	.	AC=2;AF=1.00;AN=2;DP=16;ExcessHet=3.0103;FS=0.000;MLEAC=2;MLEAF=1.00;MQ=44.00;QD=19.34;SOR=1.329	GT:AD:DP:GQ:PL	1/1:0,14:14:42:308,42,0
X	13261723	.	T	C	781.77	.	AC=2;AF=1.00;AN=2;DP=31;ExcessHet=3.0103;FS=0.000;MLEAC=2;MLEAF=1.00;MQ=44.00;QD=25.22;SOR=0.892	GT:AD:DP:GQ:PL	1/1:0,31:31:92:810,92,0
X	13262977	.	T	TA	749.73	.	AC=2;AF=1.00;AN=2;DP=39;ExcessHet=3.0103;FS=0.000;MLEAC=2;MLEAF=1.00;MQ=44.00;QD=21.42;SOR=0.869	GT:AD:DP:GQ:PL	1/1:0,35:35:99:787,104,0
X	13263276	.	A	AT	663.73	.	AC=2;AF=1.00;AN=2;BaseQRankSum=-0.755;ClippingRankSum=0.000;DP=35;ExcessHet=3.0103;FS=0.000;MLEAC=2;MLEAF=1.00;MQ=44.00;MQRankSum=0.000;QD=19.52;ReadPosRankSum=-0.307;SOR=0.302	GT:AD:DP:GQ:PL	1/1:1,33:34:81:701,81,0
X	13264007	.	GTA	G	632.73	.	AC=2;AF=1.00;AN=2;DP=28;ExcessHet=3.0103;FS=0.000;MLEAC=2;MLEAF=1.00;MQ=44.00;QD=26.36;SOR=0.859	GT:AD:DP:GQ:PL	1/1:0,24:24:72:670,72,0
X	13264290	.	AT	A	824.73	.	AC=2;AF=1.00;AN=2;DP=29;ExcessHet=3.0103;FS=0.000;MLEAC=2;MLEAF=1.00;MQ=44.00;QD=28.44;SOR=0.906	GT:AD:DP:GQ:PL	1/1:0,29:29:87:862,87,0
X	13264541	.	C	CAT	397.75	.	AC=1;AF=0.500;AN=2;BaseQRankSum=1.666;ClippingRankSum=0.000;DP=21;ExcessHet=3.0103;FS=0.000;MLEAC=1;MLEAF=0.500;MQ=44.00;MQRankSum=0.000;QD=20.93;ReadPosRankSum=0.951;SOR=0.368	GT:AD:DP:GQ:PL	0/1:3,16:19:24:435,0,24
X	13264570	.	C	CT	372.73	.	AC=2;AF=1.00;AN=2;DP=21;ExcessHet=3.0103;FS=0.000;MLEAC=2;MLEAF=1.00;MQ=44.00;QD=19.62;SOR=1.292	GT:AD:DP:GQ:PL	1/1:0,19:19:56:410,56,0
X	13265267	.	C	CA	783.73	.	AC=2;AF=1.00;AN=2;DP=34;ExcessHet=3.0103;FS=0.000;MLEAC=2;MLEAF=1.00;MQ=43.88;QD=23.05;SOR=0.693	GT:AD:DP:GQ:PL	1/1:0,34:34:99:821,102,0
X	13265776	.	C	CA	627.73	.	AC=2;AF=1.00;AN=2;DP=35;ExcessHet=3.0103;FS=0.000;MLEAC=2;MLEAF=1.00;MQ=43.94;QD=21.65;SOR=1.071	GT:AD:DP:GQ:PL	1/1:0,29:29:89:665,89,0
X	13265827	.	G	A	1590.77	.	AC=2;AF=1.00;AN=2;DP=36;ExcessHet=3.0103;FS=0.000;MLEAC=2;MLEAF=1.00;MQ=43.95;QD=35.88;SOR=0.693	GT:AD:DP:GQ:PL	1/1:0,36:36:99:1619,111,0
X	13265828	.	A	G	1590.77	.	AC=2;AF=1.00;AN=2;DP=37;ExcessHet=3.0103;FS=0.000;MLEAC=2;MLEAF=1.00;MQ=43.95;QD=32.31;SOR=0.746	GT:AD:DP:GQ:PL	1/1:0,37:37:99:1619,111,0
X	13266361	.	G	C	923.77	.	AC=2;AF=1.00;AN=2;DP=34;ExcessHet=3.0103;FS=0.000;MLEAC=2;MLEAF=1.00;MQ=44.00;QD=27.17;SOR=1.244	GT:AD:DP:GQ:PL	1/1:0,34:34:99:952,102,0
X	13268291	.	G	T	1083.77	.	AC=2;AF=1.00;AN=2;BaseQRankSum=1.284;ClippingRankSum=0.000;DP=43;ExcessHet=3.0103;FS=0.000;MLEAC=2;MLEAF=1.00;MQ=43.60;MQRankSum=-0.112;QD=25.80;ReadPosRankSum=-0.569;SOR=0.242	GT:AD:DP:GQ:PL	1/1:1,41:42:99:1112,100,0
X	13268304	.	T	G	1740.77	.	AC=2;AF=1.00;AN=2;BaseQRankSum=0.375;ClippingRankSum=0.000;DP=42;ExcessHet=3.0103;FS=0.000;MLEAC=2;MLEAF=1.00;MQ=43.64;MQRankSum=0.000;QD=29.99;ReadPosRankSum=-0.450;SOR=0.264	GT:AD:DP:GQ:PL	1/1:1,40:41:72:1769,72,0
X	13268307	.	A	G	1774.77	.	AC=2;AF=1.00;AN=2;BaseQRankSum=0.670;ClippingRankSum=0.000;DP=44;ExcessHet=3.0103;FS=0.000;MLEAC=2;MLEAF=1.00;MQ=43.66;MQRankSum=0.000;QD=27.05;ReadPosRankSum=-0.629;SOR=0.307	GT:AD:DP:GQ:PL	1/1:1,42:43:75:1803,75,0
X	13268483	.	A	C	1484.77	.	AC=2;AF=1.00;AN=2;DP=35;ExcessHet=3.0103;FS=0.000;MLEAC=2;MLEAF=1.00;MQ=43.55;QD=29.94;SOR=0.693	GT:AD:DP:GQ:PL	1/1:0,34:34:99:1513,102,0
X	13268484	.	A	G	1484.77	.	AC=2;AF=1.00;AN=2;DP=35;ExcessHet=3.0103;FS=0.000;MLEAC=2;MLEAF=1.00;MQ=43.55;QD=34.96;SOR=0.693	GT:AD:DP:GQ:PL	1/1:0,34:34:99:1513,102,0
X	13268500	.	C	T	946.77	.	AC=2;AF=1.00;AN=2;DP=36;ExcessHet=3.0103;FS=0.000;MLEAC=2;MLEAF=1.00;MQ=43.51;QD=27.05;SOR=0.749	GT:AD:DP:GQ:PL	1/1:0,35:35:99:975,105,0
X	13268592	.	A	G	1129.77	.	AC=2;AF=1.00;AN=2;DP=43;ExcessHet=3.0103;FS=0.000;MLEAC=2;MLEAF=1.00;MQ=43.16;QD=26.27;SOR=1.312	GT:AD:DP:GQ:PL	1/1:0,43:43:99:1158,129,0
X	13268884	.	T	G	724.77	.	AC=2;AF=1.00;AN=2;DP=28;ExcessHet=3.0103;FS=0.000;MLEAC=2;MLEAF=1.00;MQ=44.00;QD=25.88;SOR=0.693	GT:AD:DP:GQ:PL	1/1:0,28:28:84:753,84,0
X	13269332	.	C	CT	756.73	.	AC=2;AF=1.00;AN=2;DP=32;ExcessHet=3.0103;FS=0.000;MLEAC=2;MLEAF=1.00;MQ=44.00;QD=25.22;SOR=1.536	GT:AD:DP:GQ:PL	1/1:0,30:30:92:794,92,0
X	13269340	.	A	AGATCTATTTTT	96.73	.	AC=1;AF=0.500;AN=2;BaseQRankSum=0.232;ClippingRankSum=0.000;DP=30;ExcessHet=3.0103;FS=2.062;MLEAC=1;MLEAF=0.500;MQ=44.00;MQRankSum=0.000;QD=3.22;ReadPosRankSum=-3.442;SOR=0.274	GT:AD:DP:GQ:PL	0/1:25,5:30:99:134,0,1035
X	13269456	.	G	A	534.77	.	AC=2;AF=1.00;AN=2;BaseQRankSum=0.246;ClippingRankSum=0.000;DP=22;ExcessHet=3.0103;FS=3.424;MLEAC=2;MLEAF=1.00;MQ=44.00;MQRankSum=0.000;QD=24.31;ReadPosRankSum=1.263;SOR=0.663	GT:AD:DP:GQ:PL	1/1:1,21:22:38:563,38,0
X	13269543	.	G	GA	1163.73	.	AC=2;AF=1.00;AN=2;DP=28;ExcessHet=3.0103;FS=0.000;MLEAC=2;MLEAF=1.00;MQ=43.86;QD=27.13;SOR=2.066	GT:AD:DP:GQ:PL	1/1:0,27:27:81:1201,81,0
X	13269551	.	T	A	1198.77	.	AC=2;AF=1.00;AN=2;DP=28;ExcessHet=3.0103;FS=0.000;MLEAC=2;MLEAF=1.00;MQ=43.86;QD=32.64;SOR=2.147	GT:AD:DP:GQ:PL	1/1:0,28:28:84:1227,84,0
X	13269590	.	T	C	1339.77	.	AC=2;AF=1.00;AN=2;BaseQRankSum=1.462;ClippingRankSum=0.000;DP=33;ExcessHet=3.0103;FS=4.771;MLEAC=2;MLEAF=1.00;MQ=43.82;MQRankSum=-0.211;QD=29.20;ReadPosRankSum=0.998;SOR=1.531	GT:AD:DP:GQ:PL	1/1:1,32:33:75:1368,75,0
X	13269608	.	G	T	1453.77	.	AC=2;AF=1.00;AN=2;DP=32;ExcessHet=3.0103;FS=0.000;MLEAC=2;MLEAF=1.00;MQ=43.82;QD=31.23;SOR=1.473	GT:AD:DP:GQ:PL	1/1:0,32:32:99:1482,99,0
X	13269614	.	ACT	A	404.75	.	AC=2;AF=1.00;AN=2;BaseQRankSum=-0.725;ClippingRankSum=0.000;DP=30;ExcessHet=3.0103;FS=0.000;MLEAC=2;MLEAF=1.00;MQ=43.80;MQRankSum=-0.567;QD=14.99;ReadPosRankSum=-0.695;SOR=0.760	GT:AD:DP:GQ:PL	1/1:3,24:27:23:442,23,0
X	13269619	.	T	A	438.78	.	AC=2;AF=1.00;AN=2;BaseQRankSum=-0.990;ClippingRankSum=0.000;DP=30;ExcessHet=3.0103;FS=0.000;MLEAC=2;MLEAF=1.00;MQ=43.80;MQRankSum=-0.554;QD=15.67;ReadPosRankSum=0.000;SOR=0.663	GT:AD:DP:GQ:PL	1/1:3,25:28:26:467,26,0
X	13269979	.	C	G	798.77	.	AC=2;AF=1.00;AN=2;DP=30;ExcessHet=3.0103;FS=0.000;MLEAC=2;MLEAF=1.00;MQ=42.81;QD=26.63;SOR=0.693	GT:AD:DP:GQ:PL	1/1:0,30:30:90:827,90,0
X	13269997	.	G	GTA	1624.73	.	AC=2;AF=1.00;AN=2;DP=33;ExcessHet=3.0103;FS=0.000;MLEAC=2;MLEAF=1.00;MQ=42.74;QD=29.88;SOR=1.022	GT:AD:DP:GQ:PL	1/1:0,33:33:99:1662,111,0
X	13270002	.	T	A	1591.77	.	AC=2;AF=1.00;AN=2;DP=35;ExcessHet=3.0103;FS=0.000;MLEAC=2;MLEAF=1.00;MQ=42.81;QD=29.13;SOR=1.483	GT:AD:DP:GQ:PL	1/1:0,35:35:99:1620,108,0
X	13270005	.	T	TGGTGG	1627.73	.	AC=2;AF=1.00;AN=2;DP=35;ExcessHet=3.0103;FS=0.000;MLEAC=2;MLEAF=1.00;MQ=42.81;QD=30.47;SOR=1.483	GT:AD:DP:GQ:PL	1/1:0,35:35:99:1665,111,0
X	13270006	.	C	CAGTGGG	1627.73	.	AC=2;AF=1.00;AN=2;DP=35;ExcessHet=3.0103;FS=0.000;MLEAC=2;MLEAF=1.00;MQ=42.81;QD=30.74;SOR=1.483	GT:AD:DP:GQ:PL	1/1:0,35:35:99:1665,111,0
X	13270010	.	A	ACTT	1709.73	.	AC=2;AF=1.00;AN=2;DP=37;ExcessHet=3.0103;FS=0.000;MLEAC=2;MLEAF=1.00;MQ=42.88;QD=31.54;SOR=1.609	GT:AD:DP:GQ:PL	1/1:0,37:37:99:1747,117,0
X	13270430	.	A	G	609.77	.	AC=2;AF=1.00;AN=2;DP=23;ExcessHet=3.0103;FS=0.000;MLEAC=2;MLEAF=1.00;MQ=42.32;QD=26.51;SOR=0.776	GT:AD:DP:GQ:PL	1/1:0,23:23:69:638,69,0
X	13270730	.	A	AAT	1218.73	.	AC=2;AF=1.00;AN=2;DP=30;ExcessHet=3.0103;FS=0.000;MLEAC=2;MLEAF=1.00;MQ=43.43;QD=31.17;SOR=0.976	GT:AD:DP:GQ:PL	1/1:0,30:30:93:1256,93,0
X	13270803	.	C	A	949.77	.	AC=2;AF=1.00;AN=2;DP=35;ExcessHet=3.0103;FS=0.000;MLEAC=2;MLEAF=1.00;MQ=43.94;QD=27.14;SOR=1.148	GT:AD:DP:GQ:PL	1/1:0,35:35:99:978,105,0
X	13270867	.	C	A	976.77	.	AC=2;AF=1.00;AN=2;DP=38;ExcessHet=3.0103;FS=0.000;MLEAC=2;MLEAF=1.00;MQ=43.65;QD=25.70;SOR=0.914	GT:AD:DP:GQ:PL	1/1:0,38:38:99:1005,114,0
X	13270881	.	T	A	1150.77	.	AC=2;AF=1.00;AN=2;DP=45;ExcessHet=3.0103;FS=0.000;MLEAC=2;MLEAF=1.00;MQ=43.71;QD=25.57;SOR=0.829	GT:AD:DP:GQ:PL	1/1:0,45:45:99:1179,135,0
X	13270927	.	C	G	1005.77	.	AC=2;AF=1.00;AN=2;DP=38;ExcessHet=3.0103;FS=0.000;MLEAC=2;MLEAF=1.00;MQ=43.70;QD=26.47;SOR=1.040	GT:AD:DP:GQ:PL	1/1:0,38:38:99:1034,114,0
X	13271318	.	A	AATTATT	334.74	.	AC=2;AF=1.00;AN=2;DP=23;ExcessHet=3.0103;FS=0.000;MLEAC=2;MLEAF=1.00;MQ=39.06;QD=28.09;SOR=0.892	GT:AD:DP:GQ:PL	1/1:0,9:9:27:372,27,0
X	13272122	.	G	A	684.77	.	AC=1;AF=0.500;AN=2;BaseQRankSum=1.894;ClippingRankSum=0.000;DP=39;ExcessHet=3.0103;FS=5.821;MLEAC=1;MLEAF=0.500;MQ=44.13;MQRankSum=0.665;QD=17.56;ReadPosRankSum=1.281;SOR=0.166	GT:AD:DP:GQ:PL	0/1:9,30:39:99:713,0,122
X	13272213	.	TGTGTGCGCGCGGGTGTGTGTGCGG	T	1359.73	.	AC=2;AF=1.00;AN=2;DP=32;ExcessHet=3.0103;FS=0.000;MLEAC=2;MLEAF=1.00;MQ=42.63;QD=29.57;SOR=0.892	GT:AD:DP:GQ:PL	1/1:0,31:31:94:1397,94,0
X	13272264	.	A	G	931.77	.	AC=2;AF=1.00;AN=2;DP=35;ExcessHet=3.0103;FS=0.000;MLEAC=2;MLEAF=1.00;MQ=42.75;QD=26.62;SOR=1.148	GT:AD:DP:GQ:PL	1/1:0,35:35:99:960,105,0
X	13272451	.	A	T	1896.77	.	AC=2;AF=1.00;AN=2;DP=46;ExcessHet=3.0103;FS=0.000;MLEAC=2;MLEAF=1.00;MQ=44.27;QD=26.83;SOR=0.929	GT:AD:DP:GQ:PL	1/1:0,45:45:99:1925,135,0
X	13272466	.	TTG	T	1807.73	.	AC=2;AF=1.00;AN=2;DP=43;ExcessHet=3.0103;FS=0.000;MLEAC=2;MLEAF=1.00;MQ=44.29;QD=30.65;SOR=0.892	GT:AD:DP:GQ:PL	1/1:0,42:42:99:1845,126,0
X	13272477	.	G	A	1746.77	.	AC=2;AF=1.00;AN=2;DP=40;ExcessHet=3.0103;FS=0.000;MLEAC=2;MLEAF=1.00;MQ=44.17;QD=30.40;SOR=0.743	GT:AD:DP:GQ:PL	1/1:0,39:39:99:1775,120,0
X	13272528	.	C	G	720.77	.	AC=2;AF=1.00;AN=2;DP=29;ExcessHet=3.0103;FS=0.000;MLEAC=2;MLEAF=1.00;MQ=43.86;QD=25.74;SOR=0.836	GT:AD:DP:GQ:PL	1/1:0,28:28:84:749,84,0
X	13272555	.	A	G	1456.77	.	AC=2;AF=1.00;AN=2;DP=33;ExcessHet=3.0103;FS=0.000;MLEAC=2;MLEAF=1.00;MQ=43.88;QD=31.50;SOR=1.352	GT:AD:DP:GQ:PL	1/1:0,33:33:99:1485,99,0
X	13272556	.	A	T	1456.77	.	AC=2;AF=1.00;AN=2;DP=33;ExcessHet=3.0103;FS=0.000;MLEAC=2;MLEAF=1.00;MQ=43.88;QD=27.87;SOR=1.352	GT:AD:DP:GQ:PL	1/1:0,33:33:99:1485,99,0
X	13272573	.	A	C	1409.77	.	AC=2;AF=1.00;AN=2;DP=33;ExcessHet=3.0103;FS=0.000;MLEAC=2;MLEAF=1.00;MQ=43.94;QD=32.97;SOR=1.751	GT:AD:DP:GQ:PL	1/1:0,33:33:99:1438,99,0
X	13272596	.	A	AT	731.73	.	AC=2;AF=1.00;AN=2;DP=36;ExcessHet=3.0103;FS=0.000;MLEAC=2;MLEAF=1.00;MQ=43.95;QD=21.52;SOR=1.418	GT:AD:DP:GQ:PL	1/1:0,34:34:99:769,102,0
X	13272621	.	AT	A	715.73	.	AC=2;AF=1.00;AN=2;DP=35;ExcessHet=3.0103;FS=0.000;MLEAC=2;MLEAF=1.00;MQ=43.94;QD=20.45;SOR=1.308	GT:AD:DP:GQ:PL	1/1:0,35:35:99:753,104,0
X	13272814	.	A	G	671.77	.	AC=2;AF=1.00;AN=2;DP=25;ExcessHet=3.0103;FS=0.000;MLEAC=2;MLEAF=1.00;MQ=44.00;QD=26.87;SOR=0.770	GT:AD:DP:GQ:PL	1/1:0,25:25:75:700,75,0
X	13273028	.	A	AATTGAT	1474.73	.	AC=2;AF=1.00;AN=2;DP=32;ExcessHet=3.0103;FS=0.000;MLEAC=2;MLEAF=1.00;MQ=43.54;QD=28.57;SOR=0.892	GT:AD:DP:GQ:PL	1/1:0,31:31:99:1512,102,0
X	13273042	.	C	A	1424.77	.	AC=2;AF=1.00;AN=2;DP=34;ExcessHet=3.0103;FS=0.000;MLEAC=2;MLEAF=1.00;MQ=43.51;QD=32.35;SOR=0.811	GT:AD:DP:GQ:PL	1/1:0,34:34:99:1453,102,0
X	13273049	.	A	G	1397.77	.	AC=2;AF=1.00;AN=2;DP=30;ExcessHet=3.0103;FS=0.000;MLEAC=2;MLEAF=1.00;MQ=43.44;QD=34.08;SOR=0.976	GT:AD:DP:GQ:PL	1/1:0,30:30:99:1426,99,0
X	13273090	.	T	TA	708.73	.	AC=2;AF=1.00;AN=2;DP=22;ExcessHet=3.0103;FS=0.000;MLEAC=2;MLEAF=1.00;MQ=43.33;QD=32.22;SOR=0.874	GT:AD:DP:GQ:PL	1/1:0,22:22:66:746,66,0
X	13273102	.	TA	T	1018.73	.	AC=2;AF=1.00;AN=2;DP=24;ExcessHet=3.0103;FS=0.000;MLEAC=2;MLEAF=1.00;MQ=43.39;QD=27.22;SOR=0.859	GT:AD:DP:GQ:PL	1/1:0,24:24:72:1056,72,0
X	13273104	.	A	T	1027.77	.	AC=2;AF=1.00;AN=2;DP=24;ExcessHet=3.0103;FS=0.000;MLEAC=2;MLEAF=1.00;MQ=43.39;QD=26.68;SOR=0.859	GT:AD:DP:GQ:PL	1/1:0,24:24:72:1056,72,0
X	13273159	.	C	T	624.77	.	AC=2;AF=1.00;AN=2;DP=24;ExcessHet=3.0103;FS=0.000;MLEAC=2;MLEAF=1.00;MQ=43.20;QD=26.03;SOR=0.859	GT:AD:DP:GQ:PL	1/1:0,24:24:72:653,72,0
X	13273215	.	C	A	1096.77	.	AC=2;AF=1.00;AN=2;DP=25;ExcessHet=3.0103;FS=0.000;MLEAC=2;MLEAF=1.00;MQ=42.86;QD=27.00;SOR=1.893	GT:AD:DP:GQ:PL	1/1:0,25:25:75:1125,75,0
X	13273217	.	A	G	1141.77	.	AC=2;AF=1.00;AN=2;DP=25;ExcessHet=3.0103;FS=0.000;MLEAC=2;MLEAF=1.00;MQ=42.86;QD=32.26;SOR=1.893	GT:AD:DP:GQ:PL	1/1:0,25:25:78:1170,78,0
X	13273222	.	T	G	1186.77	.	AC=2;AF=1.00;AN=2;DP=27;ExcessHet=3.0103;FS=0.000;MLEAC=2;MLEAF=1.00;MQ=42.94;QD=23.37;SOR=2.066	GT:AD:DP:GQ:PL	1/1:0,27:27:81:1215,81,0
X	13273223	.	T	A	1186.77	.	AC=2;AF=1.00;AN=2;DP=27;ExcessHet=3.0103;FS=0.000;MLEAC=2;MLEAF=1.00;MQ=42.94;QD=30.74;SOR=2.066	GT:AD:DP:GQ:PL	1/1:0,27:27:81:1215,81,0
X	13273231	.	A	G	1288.77	.	AC=2;AF=1.00;AN=2;DP=28;ExcessHet=3.0103;FS=0.000;MLEAC=2;MLEAF=1.00;MQ=42.98;QD=31.46;SOR=2.147	GT:AD:DP:GQ:PL	1/1:0,28:28:90:1317,90,0
X	13273236	.	T	G	1288.77	.	AC=2;AF=1.00;AN=2;DP=30;ExcessHet=3.0103;FS=0.000;MLEAC=2;MLEAF=1.00;MQ=43.05;QD=35.13;SOR=2.303	GT:AD:DP:GQ:PL	1/1:0,30:30:90:1317,90,0
X	13273601	.	C	G	1266.77	.	AC=2;AF=1.00;AN=2;DP=29;ExcessHet=3.0103;FS=0.000;MLEAC=2;MLEAF=1.00;MQ=43.17;QD=30.29;SOR=2.226	GT:AD:DP:GQ:PL	1/1:0,29:29:90:1295,90,0
X	13273608	.	A	G	1242.77	.	AC=2;AF=1.00;AN=2;DP=29;ExcessHet=3.0103;FS=0.000;MLEAC=2;MLEAF=1.00;MQ=43.17;QD=32.59;SOR=2.226	GT:AD:DP:GQ:PL	1/1:0,29:29:87:1271,87,0
X	13273705	.	C	G	667.77	.	AC=2;AF=1.00;AN=2;DP=27;ExcessHet=3.0103;FS=0.000;MLEAC=2;MLEAF=1.00;MQ=43.38;QD=25.68;SOR=1.445	GT:AD:DP:GQ:PL	1/1:0,26:26:78:696,78,0
X	13273937	.	T	G	1109.77	.	AC=2;AF=1.00;AN=2;DP=42;ExcessHet=3.0103;FS=0.000;MLEAC=2;MLEAF=1.00;MQ=44.00;QD=26.42;SOR=1.005	GT:AD:DP:GQ:PL	1/1:0,42:42:99:1138,126,0
X	13274010	.	ATATG	A	1603.73	.	AC=2;AF=1.00;AN=2;DP=39;ExcessHet=3.0103;FS=0.000;MLEAC=2;MLEAF=1.00;MQ=44.00;QD=29.89;SOR=1.121	GT:AD:DP:GQ:PL	1/1:0,37:37:99:1641,111,0
X	13274527	.	T	A	1153.77	.	AC=2;AF=1.00;AN=2;DP=28;ExcessHet=3.0103;FS=0.000;MLEAC=2;MLEAF=1.00;MQ=43.23;QD=27.45;SOR=0.997	GT:AD:DP:GQ:PL	1/1:0,28:28:84:1182,84,0
X	13274545	.	AT	A	1147.73	.	AC=2;AF=1.00;AN=2;DP=28;ExcessHet=3.0103;FS=0.000;MLEAC=2;MLEAF=1.00;MQ=43.12;QD=26.61;SOR=1.179	GT:AD:DP:GQ:PL	1/1:0,28:28:84:1185,84,0
X	13274637	.	T	A	1059.77	.	AC=2;AF=1.00;AN=2;DP=25;ExcessHet=3.0103;FS=0.000;MLEAC=2;MLEAF=1.00;MQ=41.85;QD=29.99;SOR=1.136	GT:AD:DP:GQ:PL	1/1:0,25:25:75:1088,75,0
X	13274655	.	A	G	1007.77	.	AC=2;AF=1.00;AN=2;DP=24;ExcessHet=3.0103;FS=0.000;MLEAC=2;MLEAF=1.00;MQ=41.85;QD=28.49;SOR=0.776	GT:AD:DP:GQ:PL	1/1:0,24:24:72:1036,72,0
X	13274699	.	A	AATATTGTCCT	1085.73	.	AC=2;AF=1.00;AN=2;DP=24;ExcessHet=3.0103;FS=0.000;MLEAC=2;MLEAF=1.00;MQ=40.73;QD=33.30;SOR=1.329	GT:AD:DP:GQ:PL	1/1:0,22:22:74:1123,74,0
X	13274702	.	G	GATTGAACTAAAAGTTTTAAGACAATTTGAA	1266.73	.	AC=2;AF=1.00;AN=2;DP=25;ExcessHet=3.0103;FS=0.000;MLEAC=2;MLEAF=1.00;MQ=41.40;QD=27.24;SOR=1.358	GT:AD:DP:GQ:PL	1/1:0,25:25:87:1304,87,0
X	13274712	.	ATG	A	1141.73	.	AC=2;AF=1.00;AN=2;DP=26;ExcessHet=3.0103;FS=0.000;MLEAC=2;MLEAF=1.00;MQ=41.78;QD=32.25;SOR=1.445	GT:AD:DP:GQ:PL	1/1:0,26:26:81:1179,81,0
X	13274767	.	C	A	634.77	.	AC=2;AF=1.00;AN=2;DP=24;ExcessHet=3.0103;FS=0.000;MLEAC=2;MLEAF=1.00;MQ=42.81;QD=26.45;SOR=1.270	GT:AD:DP:GQ:PL	1/1:0,24:24:72:663,72,0
X	13274862	.	A	T	545.77	.	AC=2;AF=1.00;AN=2;DP=21;ExcessHet=3.0103;FS=0.000;MLEAC=2;MLEAF=1.00;MQ=43.31;QD=25.99;SOR=0.784	GT:AD:DP:GQ:PL	1/1:0,21:21:63:574,63,0
X	13274903	.	TAA	T	489.73	.	AC=2;AF=1.00;AN=2;DP=18;ExcessHet=3.0103;FS=0.000;MLEAC=2;MLEAF=1.00;MQ=43.30;QD=28.81;SOR=0.804	GT:AD:DP:GQ:PL	1/1:0,17:17:51:527,51,0
X	13275041	.	A	G	570.77	.	AC=2;AF=1.00;AN=2;DP=23;ExcessHet=3.0103;FS=0.000;MLEAC=2;MLEAF=1.00;MQ=41.88;QD=24.82;SOR=1.426	GT:AD:DP:GQ:PL	1/1:0,23:23:69:599,69,0
X	13275099	.	G	GGCAGGTGGAGCGGCGGGCTCGAAGGGGGCAAAAGGGGGTCGA	543.73	.	AC=2;AF=1.00;AN=2;DP=13;ExcessHet=3.0103;FS=0.000;MLEAC=2;MLEAF=1.00;MQ=39.99;QD=35.24;SOR=2.093	GT:AD:DP:GQ:PL	1/1:0,9:9:37:581,37,0
X	13275148	.	T	G	314.77	.	AC=2;AF=1.00;AN=2;DP=13;ExcessHet=3.0103;FS=0.000;MLEAC=2;MLEAF=1.00;MQ=39.77;QD=24.21;SOR=0.836	GT:AD:DP:GQ:PL	1/1:0,13:13:39:343,39,0
X	13275204	.	G	A	473.77	.	AC=2;AF=1.00;AN=2;DP=19;ExcessHet=3.0103;FS=0.000;MLEAC=2;MLEAF=1.00;MQ=38.48;QD=24.94;SOR=1.022	GT:AD:DP:GQ:PL	1/1:0,19:19:57:502,57,0
X	13275220	.	G	A	620.77	.	AC=2;AF=1.00;AN=2;DP=24;ExcessHet=3.0103;FS=0.000;MLEAC=2;MLEAF=1.00;MQ=37.46;QD=25.87;SOR=1.270	GT:AD:DP:GQ:PL	1/1:0,24:24:72:649,72,0
X	13275231	.	C	A	1035.77	.	AC=2;AF=1.00;AN=2;DP=24;ExcessHet=3.0103;FS=0.000;MLEAC=2;MLEAF=1.00;MQ=37.46;QD=32.78;SOR=1.270	GT:AD:DP:GQ:PL	1/1:0,24:24:72:1064,72,0
X	13275240	.	C	A	1006.77	.	AC=2;AF=1.00;AN=2;DP=23;ExcessHet=3.0103;FS=0.000;MLEAC=2;MLEAF=1.00;MQ=37.52;QD=30.37;SOR=1.179	GT:AD:DP:GQ:PL	1/1:0,23:23:69:1035,69,0
X	13275244	.	A	C	1006.77	.	AC=2;AF=1.00;AN=2;DP=23;ExcessHet=3.0103;FS=0.000;MLEAC=2;MLEAF=1.00;MQ=37.52;QD=32.44;SOR=1.179	GT:AD:DP:GQ:PL	1/1:0,23:23:69:1035,69,0
X	13275250	.	C	T	916.77	.	AC=2;AF=1.00;AN=2;DP=20;ExcessHet=3.0103;FS=0.000;MLEAC=2;MLEAF=1.00;MQ=37.32;QD=28.97;SOR=0.892	GT:AD:DP:GQ:PL	1/1:0,20:20:63:945,63,0
X	13275260	.	G	T	826.77	.	AC=2;AF=1.00;AN=2;DP=17;ExcessHet=3.0103;FS=0.000;MLEAC=2;MLEAF=1.00;MQ=36.74;QD=30.76;SOR=1.061	GT:AD:DP:GQ:PL	1/1:0,17:17:57:855,57,0
X	13275268	.	G	A	691.77	.	AC=2;AF=1.00;AN=2;DP=15;ExcessHet=3.0103;FS=0.000;MLEAC=2;MLEAF=1.00;MQ=36.25;QD=28.45;SOR=1.473	GT:AD:DP:GQ:PL	1/1:0,15:15:48:720,48,0
X	13275270	.	T	C	646.77	.	AC=2;AF=1.00;AN=2;DP=15;ExcessHet=3.0103;FS=0.000;MLEAC=2;MLEAF=1.00;MQ=36.25;QD=27.03;SOR=1.473	GT:AD:DP:GQ:PL	1/1:0,15:15:45:675,45,0
X	13275280	.	G	A	691.77	.	AC=2;AF=1.00;AN=2;DP=16;ExcessHet=3.0103;FS=0.000;MLEAC=2;MLEAF=1.00;MQ=35.38;QD=31.85;SOR=1.609	GT:AD:DP:GQ:PL	1/1:0,16:16:48:720,48,0
X	13275281	.	C	G	691.77	.	AC=2;AF=1.00;AN=2;DP=16;ExcessHet=3.0103;FS=0.000;MLEAC=2;MLEAF=1.00;MQ=35.38;QD=26.53;SOR=1.609	GT:AD:DP:GQ:PL	1/1:0,16:16:48:720,48,0
X	13275285	.	A	G	691.77	.	AC=2;AF=1.00;AN=2;DP=16;ExcessHet=3.0103;FS=0.000;MLEAC=2;MLEAF=1.00;MQ=35.38;QD=32.58;SOR=1.609	GT:AD:DP:GQ:PL	1/1:0,16:16:48:720,48,0
X	13275313	.	G	A	674.77	.	AC=2;AF=1.00;AN=2;DP=16;ExcessHet=3.0103;FS=0.000;MLEAC=2;MLEAF=1.00;MQ=35.04;QD=25.83;SOR=1.244	GT:AD:DP:GQ:PL	1/1:0,16:16:48:703,48,0
X	13275315	.	T	A	709.77	.	AC=2;AF=1.00;AN=2;DP=15;ExcessHet=3.0103;FS=0.000;MLEAC=2;MLEAF=1.00;MQ=34.60;QD=29.69;SOR=1.112	GT:AD:DP:GQ:PL	1/1:0,15:15:51:738,51,0
X	13275319	.	C	T	591.77	.	AC=2;AF=1.00;AN=2;DP=14;ExcessHet=3.0103;FS=0.000;MLEAC=2;MLEAF=1.00;MQ=35.11;QD=31.22;SOR=1.329	GT:AD:DP:GQ:PL	1/1:0,14:14:42:620,42,0
X	13275331	.	T	A	502.77	.	AC=2;AF=1.00;AN=2;DP=13;ExcessHet=3.0103;FS=0.000;MLEAC=2;MLEAF=1.00;MQ=35.60;QD=28.73;SOR=1.609	GT:AD:DP:GQ:PL	1/1:0,13:13:39:531,39,0
X	13275338	.	A	AGT	466.73	.	AC=2;AF=1.00;AN=2;DP=11;ExcessHet=3.0103;FS=0.000;MLEAC=2;MLEAF=1.00;MQ=35.58;QD=28.52;SOR=1.609	GT:AD:DP:GQ:PL	1/1:0,11:11:36:504,36,0
X	13275340	.	A	T	466.77	.	AC=2;AF=1.00;AN=2;DP=11;ExcessHet=3.0103;FS=0.000;MLEAC=2;MLEAF=1.00;MQ=35.58;QD=32.03;SOR=1.802	GT:AD:DP:GQ:PL	1/1:0,11:11:33:495,33,0
X	13275341	.	AC	A	166.84	.	AC=2;AF=1.00;AN=2;DP=11;ExcessHet=3.0103;FS=0.000;MLEAC=2;MLEAF=1.00;MQ=35.58;QD=34.13;SOR=1.609	GT:AD:DP:GQ:PL	1/1:0,4:4:16:204,16,0
X	13275344	.	T	A	220.82	.	AC=2;AF=1.00;AN=2;DP=12;ExcessHet=3.0103;FS=0.000;MLEAC=2;MLEAF=1.00;MQ=36.06;QD=28.58;SOR=1.022	GT:AD:DP:GQ:PL	1/1:0,5:5:19:249,19,0
X	13275346	.	T	A	220.82	.	AC=2;AF=1.00;AN=2;DP=12;ExcessHet=3.0103;FS=0.000;MLEAC=2;MLEAF=1.00;MQ=37.41;QD=29.30;SOR=1.329	GT:AD:DP:GQ:PL	1/1:0,6:6:19:249,19,0
X	13275350	.	A	AT	300.74	.	AC=2;AF=1.00;AN=2;DP=13;ExcessHet=3.0103;FS=0.000;MLEAC=2;MLEAF=1.00;MQ=37.96;QD=28.99;SOR=1.329	GT:AD:DP:GQ:PL	1/1:0,6:6:25:338,25,0
X	13275352	.	G	T	354.77	.	AC=2;AF=1.00;AN=2;DP=15;ExcessHet=3.0103;FS=0.000;MLEAC=2;MLEAF=1.00;MQ=38.38;QD=28.50;SOR=0.693	GT:AD:DP:GQ:PL	1/1:0,8:8:28:383,28,0
X	13275361	.	T	TTTTTGG	550.73	.	AC=2;AF=1.00;AN=2;DP=17;ExcessHet=3.0103;FS=0.000;MLEAC=2;MLEAF=1.00;MQ=38.95;QD=28.65;SOR=0.941	GT:AD:DP:GQ:PL	1/1:0,12:12:43:588,43,0
X	13275364	.	ATT	A	568.73	.	AC=2;AF=1.00;AN=2;DP=17;ExcessHet=3.0103;FS=0.000;MLEAC=2;MLEAF=1.00;MQ=39.97;QD=28.15;SOR=1.329	GT:AD:DP:GQ:PL	1/1:0,14:14:42:606,42,0
X	13275369	.	T	A	577.77	.	AC=2;AF=1.00;AN=2;DP=17;ExcessHet=3.0103;FS=0.000;MLEAC=2;MLEAF=1.00;MQ=39.97;QD=31.08;SOR=1.329	GT:AD:DP:GQ:PL	1/1:0,14:14:42:606,42,0
X	13275371	.	A	T	577.77	.	AC=2;AF=1.00;AN=2;DP=17;ExcessHet=3.0103;FS=0.000;MLEAC=2;MLEAF=1.00;MQ=39.97;QD=21.10;SOR=1.329	GT:AD:DP:GQ:PL	1/1:0,14:14:42:606,42,0
X	13275372	.	TACTAC	T	568.73	.	AC=2;AF=1.00;AN=2;DP=17;ExcessHet=3.0103;FS=0.000;MLEAC=2;MLEAF=1.00;MQ=39.97;QD=32.74;SOR=1.329	GT:AD:DP:GQ:PL	1/1:0,14:14:42:606,42,0
X	13275380	.	TAGTAC	T	567.73	.	AC=2;AF=1.00;AN=2;DP=17;ExcessHet=3.0103;FS=0.000;MLEAC=2;MLEAF=1.00;MQ=39.97;QD=33.71;SOR=1.329	GT:AD:DP:GQ:PL	1/1:0,14:14:42:605,42,0
X	13275464	.	T	C	629.77	.	AC=2;AF=1.00;AN=2;DP=25;ExcessHet=3.0103;FS=0.000;MLEAC=2;MLEAF=1.00;MQ=42.12;QD=25.19;SOR=0.770	GT:AD:DP:GQ:PL	1/1:0,25:25:75:658,75,0
X	13275521	.	AT	A	599.73	.	AC=2;AF=1.00;AN=2;DP=18;ExcessHet=3.0103;FS=0.000;MLEAC=2;MLEAF=1.00;MQ=43.21;QD=33.32;SOR=1.863	GT:AD:DP:GQ:PL	1/1:0,18:18:54:637,54,0
X	13275722	.	G	GCACGCA	722.73	.	AC=2;AF=1.00;AN=2;DP=19;ExcessHet=3.0103;FS=0.000;MLEAC=2;MLEAF=1.00;MQ=42.89;QD=27.54;SOR=0.914	GT:AD:DP:GQ:PL	1/1:0,18:18:54:760,54,0
X	13275835	.	A	C	617.77	.	AC=2;AF=1.00;AN=2;DP=24;ExcessHet=3.0103;FS=0.000;MLEAC=2;MLEAF=1.00;MQ=44.00;QD=25.74;SOR=2.124	GT:AD:DP:GQ:PL	1/1:0,24:24:72:646,72,0
X	13276092	.	G	GATGT	1897.73	.	AC=2;AF=1.00;AN=2;DP=42;ExcessHet=3.0103;FS=0.000;MLEAC=2;MLEAF=1.00;MQ=44.00;QD=29.61;SOR=1.005	GT:AD:DP:GQ:PL	1/1:0,42:42:99:1935,129,0
X	13276094	.	C	CATT	1930.73	.	AC=2;AF=1.00;AN=2;DP=43;ExcessHet=3.0103;FS=0.000;MLEAC=2;MLEAF=1.00;MQ=44.00;QD=28.24;SOR=0.941	GT:AD:DP:GQ:PL	1/1:0,43:43:99:1968,132,0
X	13276341	.	G	GA	802.73	.	AC=2;AF=1.00;AN=2;DP=38;ExcessHet=3.0103;FS=0.000;MLEAC=2;MLEAF=1.00;MQ=44.00;QD=22.94;SOR=1.002	GT:AD:DP:GQ:PL	1/1:0,35:35:99:840,107,0
X	13276675	.	A	T	839.77	.	AC=2;AF=1.00;AN=2;DP=32;ExcessHet=3.0103;FS=0.000;MLEAC=2;MLEAF=1.00;MQ=44.00;QD=26.24;SOR=0.818	GT:AD:DP:GQ:PL	1/1:0,32:32:96:868,96,0
X	13276838	.	T	G	1696.77	.	AC=2;AF=1.00;AN=2;DP=39;ExcessHet=3.0103;FS=0.000;MLEAC=2;MLEAF=1.00;MQ=43.71;QD=32.48;SOR=1.670	GT:AD:DP:GQ:PL	1/1:0,38:38:99:1725,117,0
X	13276847	.	G	A	1717.77	.	AC=2;AF=1.00;AN=2;DP=39;ExcessHet=3.0103;FS=0.000;MLEAC=2;MLEAF=1.00;MQ=43.71;QD=28.34;SOR=1.493	GT:AD:DP:GQ:PL	1/1:0,38:38:99:1746,117,0
X	13276849	.	C	T	1717.77	.	AC=2;AF=1.00;AN=2;DP=37;ExcessHet=3.0103;FS=0.000;MLEAC=2;MLEAF=1.00;MQ=43.64;QD=26.60;SOR=1.547	GT:AD:DP:GQ:PL	1/1:0,36:36:99:1746,117,0
X	13276974	.	G	GT	883.73	.	AC=2;AF=1.00;AN=2;DP=40;ExcessHet=3.0103;FS=0.000;MLEAC=2;MLEAF=1.00;MQ=43.90;QD=22.66;SOR=0.850	GT:AD:DP:GQ:PL	1/1:0,39:39:99:921,117,0
X	13277017	.	C	A	1259.77	.	AC=2;AF=1.00;AN=2;DP=46;ExcessHet=3.0103;FS=0.000;MLEAC=2;MLEAF=1.00;MQ=43.96;QD=27.39;SOR=0.976	GT:AD:DP:GQ:PL	1/1:0,46:46:99:1288,138,0
X	13277122	.	CTCTT	C	2031.73	.	AC=2;AF=1.00;AN=2;BaseQRankSum=0.773;ClippingRankSum=0.000;DP=51;ExcessHet=3.0103;FS=0.000;MLEAC=2;MLEAF=1.00;MQ=43.73;MQRankSum=-0.354;QD=26.86;ReadPosRankSum=-1.444;SOR=0.240	GT:AD:DP:GQ:PL	1/1:1,47:48:99:2069,100,0
X	13277168	.	A	T	1141.77	.	AC=2;AF=1.00;AN=2;BaseQRankSum=-0.461;ClippingRankSum=0.000;DP=43;ExcessHet=3.0103;FS=0.000;MLEAC=2;MLEAF=1.00;MQ=43.63;MQRankSum=-0.418;QD=26.55;ReadPosRankSum=0.363;SOR=0.360	GT:AD:DP:GQ:PL	1/1:1,42:43:99:1170,100,0
X	13277219	.	T	TC	1397.73	.	AC=2;AF=1.00;AN=2;DP=42;ExcessHet=3.0103;FS=0.000;MLEAC=2;MLEAF=1.00;MQ=43.67;QD=33.28;SOR=1.259	GT:AD:DP:GQ:PL	1/1:0,42:42:99:1435,126,0
X	13277364	.	C	CTCTCTCTCTCTCTCTTTCTT	851.73	.	AC=2;AF=1.00;AN=2;DP=22;ExcessHet=3.0103;FS=0.000;MLEAC=1;MLEAF=0.500;MQ=42.62;QD=33.90;SOR=1.179	GT:AD:DP:GQ:PL	1/1:0,19:19:62:810,62,0
X	13277484	.	T	C	1591.77	.	AC=2;AF=1.00;AN=2;DP=36;ExcessHet=3.0103;FS=0.000;MLEAC=2;MLEAF=1.00;MQ=43.89;QD=28.08;SOR=1.739	GT:AD:DP:GQ:PL	1/1:0,36:36:99:1620,108,0
X	13277486	.	AAG	A	1582.73	.	AC=2;AF=1.00;AN=2;DP=36;ExcessHet=3.0103;FS=0.000;MLEAC=2;MLEAF=1.00;MQ=43.89;QD=29.74;SOR=1.739	GT:AD:DP:GQ:PL	1/1:0,36:36:99:1620,108,0
X	13277556	.	T	A	1513.77	.	AC=2;AF=1.00;AN=2;DP=35;ExcessHet=3.0103;FS=0.000;MLEAC=2;MLEAF=1.00;MQ=42.90;QD=27.79;SOR=1.148	GT:AD:DP:GQ:PL	1/1:0,35:35:99:1542,105,0
X	13277560	.	G	A	1515.77	.	AC=2;AF=1.00;AN=2;DP=34;ExcessHet=3.0103;FS=0.000;MLEAC=2;MLEAF=1.00;MQ=42.87;QD=33.53;SOR=1.244	GT:AD:DP:GQ:PL	1/1:0,34:34:99:1544,105,0
X	13277623	.	T	A	662.77	.	AC=2;AF=1.00;AN=2;DP=27;ExcessHet=3.0103;FS=0.000;MLEAC=2;MLEAF=1.00;MQ=43.56;QD=24.55;SOR=1.528	GT:AD:DP:GQ:PL	1/1:0,27:27:80:691,80,0
X	13277655	.	A	G	1279.77	.	AC=2;AF=1.00;AN=2;DP=31;ExcessHet=3.0103;FS=0.000;MLEAC=2;MLEAF=1.00;MQ=43.49;QD=29.04;SOR=1.402	GT:AD:DP:GQ:PL	1/1:0,31:31:93:1308,93,0
X	13277666	.	C	CATAT	1343.73	.	AC=2;AF=1.00;AN=2;DP=31;ExcessHet=3.0103;FS=0.000;MLEAC=2;MLEAF=1.00;MQ=43.62;QD=29.29;SOR=1.214	GT:AD:DP:GQ:PL	1/1:0,31:31:96:1381,96,0
X	13277675	.	T	G	1350.77	.	AC=2;AF=1.00;AN=2;DP=29;ExcessHet=3.0103;FS=0.000;MLEAC=2;MLEAF=1.00;MQ=43.73;QD=27.14;SOR=1.460	GT:AD:DP:GQ:PL	1/1:0,29:29:93:1379,93,0
X	13277695	.	G	C	1385.77	.	AC=2;AF=1.00;AN=2;DP=33;ExcessHet=3.0103;FS=0.000;MLEAC=2;MLEAF=1.00;MQ=43.70;QD=25.80;SOR=1.542	GT:AD:DP:GQ:PL	1/1:0,33:33:99:1414,102,0
X	13277749	.	C	A	831.77	.	AC=2;AF=1.00;AN=2;BaseQRankSum=-1.259;ClippingRankSum=0.000;DP=35;ExcessHet=3.0103;FS=3.399;MLEAC=2;MLEAF=1.00;MQ=43.64;MQRankSum=-0.378;QD=23.76;ReadPosRankSum=0.546;SOR=0.595	GT:AD:DP:GQ:PL	1/1:1,34:35:75:860,75,0
X	13277912	.	G	A	731.77	.	AC=2;AF=1.00;AN=2;DP=28;ExcessHet=3.0103;FS=0.000;MLEAC=2;MLEAF=1.00;MQ=43.72;QD=27.10;SOR=0.922	GT:AD:DP:GQ:PL	1/1:0,27:27:81:760,81,0
X	13277951	.	A	G	590.77	.	AC=2;AF=1.00;AN=2;DP=23;ExcessHet=3.0103;FS=0.000;MLEAC=2;MLEAF=1.00;MQ=43.49;QD=25.69;SOR=0.963	GT:AD:DP:GQ:PL	1/1:0,23:23:69:619,69,0
X	13278071	.	T	C	835.77	.	AC=2;AF=1.00;AN=2;DP=32;ExcessHet=3.0103;FS=0.000;MLEAC=2;MLEAF=1.00;MQ=44.85;QD=26.12;SOR=1.112	GT:AD:DP:GQ:PL	1/1:0,32:32:96:864,96,0
X	13278085	.	G	A	811.77	.	AC=2;AF=1.00;AN=2;DP=31;ExcessHet=3.0103;FS=0.000;MLEAC=2;MLEAF=1.00;MQ=45.22;QD=26.19;SOR=1.214	GT:AD:DP:GQ:PL	1/1:0,31:31:93:840,93,0
X	13278202	.	CGCTGACTATAAATAAAAAAAAAACAGAAAA	C	907.75	.	AC=2;AF=1.00;AN=2;BaseQRankSum=-1.593;ClippingRankSum=0.000;DP=23;ExcessHet=3.0103;FS=0.000;MLEAC=2;MLEAF=1.00;MQ=45.19;MQRankSum=-0.391;QD=28.58;ReadPosRankSum=0.226;SOR=0.693	GT:AD:DP:GQ:PL	1/1:1,22:23:24:945,24,0
X	13278240	.	C	G	910.78	.	AC=2;AF=1.00;AN=2;BaseQRankSum=-1.479;ClippingRankSum=0.000;DP=22;ExcessHet=3.0103;FS=0.000;MLEAC=2;MLEAF=1.00;MQ=44.75;MQRankSum=-0.493;QD=28.76;ReadPosRankSum=0.000;SOR=0.631	GT:AD:DP:GQ:PL	1/1:1,21:22:24:939,24,0
X	13278255	.	G	A	524.77	.	AC=2;AF=1.00;AN=2;DP=20;ExcessHet=3.0103;FS=0.000;MLEAC=2;MLEAF=1.00;MQ=43.72;QD=26.24;SOR=1.721	GT:AD:DP:GQ:PL	1/1:0,20:20:60:553,60,0
X	13278266	.	C	T	482.77	.	AC=2;AF=1.00;AN=2;DP=19;ExcessHet=3.0103;FS=0.000;MLEAC=2;MLEAF=1.00;MQ=43.24;QD=25.41;SOR=1.981	GT:AD:DP:GQ:PL	1/1:0,19:19:57:511,57,0
X	13278293	.	A	T	952.77	.	AC=2;AF=1.00;AN=2;DP=23;ExcessHet=3.0103;FS=0.000;MLEAC=2;MLEAF=1.00;MQ=43.07;QD=34.08;SOR=1.426	GT:AD:DP:GQ:PL	1/1:0,23:23:69:981,69,0
X	13278302	.	G	A	1008.77	.	AC=2;AF=1.00;AN=2;DP=23;ExcessHet=3.0103;FS=0.000;MLEAC=2;MLEAF=1.00;MQ=43.24;QD=31.61;SOR=0.963	GT:AD:DP:GQ:PL	1/1:0,23:23:72:1037,72,0
X	13278393	.	A	G	508.77	.	AC=2;AF=1.00;AN=2;DP=21;ExcessHet=3.0103;FS=0.000;MLEAC=2;MLEAF=1.00;MQ=43.91;QD=25.44;SOR=1.402	GT:AD:DP:GQ:PL	1/1:0,20:20:60:537,60,0
X	13278490	.	C	G	504.77	.	AC=2;AF=1.00;AN=2;DP=19;ExcessHet=3.0103;FS=0.000;MLEAC=2;MLEAF=1.00;MQ=43.74;QD=26.57;SOR=1.981	GT:AD:DP:GQ:PL	1/1:0,19:19:57:533,57,0
X	13278521	.	TTCC	T	997.73	.	AC=2;AF=1.00;AN=2;DP=23;ExcessHet=3.0103;FS=0.000;MLEAC=2;MLEAF=1.00;MQ=43.58;QD=26.98;SOR=0.776	GT:AD:DP:GQ:PL	1/1:0,23:23:69:1035,69,0
X	13278525	.	A	AAC	997.73	.	AC=2;AF=1.00;AN=2;DP=23;ExcessHet=3.0103;FS=0.000;MLEAC=2;MLEAF=1.00;MQ=43.58;QD=26.26;SOR=0.776	GT:AD:DP:GQ:PL	1/1:0,23:23:69:1035,69,0
X	13278546	.	ATTT	A	908.73	.	AC=2;AF=1.00;AN=2;DP=24;ExcessHet=3.0103;FS=0.000;MLEAC=2;MLEAF=1.00;MQ=43.68;QD=31.75;SOR=0.776	GT:AD:DP:GQ:PL	1/1:0,23:23:69:946,69,0
X	13278664	.	T	C	827.77	.	AC=2;AF=1.00;AN=2;DP=19;ExcessHet=3.0103;FS=0.000;MLEAC=2;MLEAF=1.00;MQ=43.79;QD=34.20;SOR=2.419	GT:AD:DP:GQ:PL	1/1:0,19:19:60:856,60,0
X	13278671	.	G	A	856.77	.	AC=2;AF=1.00;AN=2;DP=21;ExcessHet=3.0103;FS=0.000;MLEAC=2;MLEAF=1.00;MQ=43.81;QD=26.44;SOR=1.828	GT:AD:DP:GQ:PL	1/1:0,21:21:63:885,63,0
X	13278676	.	GA	G	406.73	.	AC=2;AF=1.00;AN=2;DP=22;ExcessHet=3.0103;FS=0.000;MLEAC=2;MLEAF=1.00;MQ=43.82;QD=19.37;SOR=1.828	GT:AD:DP:GQ:PL	1/1:0,21:21:63:444,63,0
X	13278720	.	A	G	452.77	.	AC=2;AF=1.00;AN=2;DP=18;ExcessHet=3.0103;FS=0.000;MLEAC=2;MLEAF=1.00;MQ=44.00;QD=25.15;SOR=1.493	GT:AD:DP:GQ:PL	1/1:0,18:18:53:481,53,0
X	13278811	.	T	C	364.77	.	AC=2;AF=1.00;AN=2;DP=14;ExcessHet=3.0103;FS=0.000;MLEAC=2;MLEAF=1.00;MQ=43.86;QD=26.05;SOR=1.765	GT:AD:DP:GQ:PL	1/1:0,14:14:42:393,42,0
X	13278861	.	T	C	434.77	.	AC=2;AF=1.00;AN=2;DP=17;ExcessHet=3.0103;FS=0.000;MLEAC=2;MLEAF=1.00;MQ=43.88;QD=25.57;SOR=1.739	GT:AD:DP:GQ:PL	1/1:0,17:17:51:463,51,0
X	13278888	.	G	C	464.77	.	AC=2;AF=1.00;AN=2;DP=18;ExcessHet=3.0103;FS=0.000;MLEAC=2;MLEAF=1.00;MQ=43.89;QD=25.82;SOR=1.179	GT:AD:DP:GQ:PL	1/1:0,18:18:54:493,54,0
X	13278928	.	G	GTA	920.73	.	AC=2;AF=1.00;AN=2;BaseQRankSum=1.824;ClippingRankSum=0.000;DP=25;ExcessHet=3.0103;FS=3.565;MLEAC=2;MLEAF=1.00;MQ=43.84;MQRankSum=-0.147;QD=31.51;ReadPosRankSum=0.763;SOR=0.746	GT:AD:DP:GQ:PL	1/1:1,24:25:52:958,52,0
X	13279329	.	G	A	1293.77	.	AC=2;AF=1.00;AN=2;DP=48;ExcessHet=3.0103;FS=0.000;MLEAC=2;MLEAF=1.00;MQ=43.88;QD=26.95;SOR=0.693	GT:AD:DP:GQ:PL	1/1:0,48:48:99:1322,144,0
X	13279452	.	T	A	989.77	.	AC=2;AF=1.00;AN=2;DP=37;ExcessHet=3.0103;FS=0.000;MLEAC=2;MLEAF=1.00;MQ=43.89;QD=26.75;SOR=0.746	GT:AD:DP:GQ:PL	1/1:0,37:37:99:1018,110,0
X	13279516	.	C	A	924.77	.	AC=2;AF=1.00;AN=2;DP=35;ExcessHet=3.0103;FS=0.000;MLEAC=2;MLEAF=1.00;MQ=43.51;QD=27.20;SOR=1.085	GT:AD:DP:GQ:PL	1/1:0,34:34:99:953,102,0
X	13279558	.	C	T	1027.77	.	AC=2;AF=1.00;AN=2;DP=39;ExcessHet=3.0103;FS=0.000;MLEAC=2;MLEAF=1.00;MQ=44.00;QD=27.05;SOR=1.670	GT:AD:DP:GQ:PL	1/1:0,38:38:99:1056,114,0
X	13279852	.	A	AG	593.73	.	AC=2;AF=1.00;AN=2;DP=21;ExcessHet=3.0103;FS=0.000;MLEAC=2;MLEAF=1.00;MQ=43.65;QD=29.69;SOR=0.892	GT:AD:DP:GQ:PL	1/1:0,20:20:60:631,60,0
X	13281467	.	C	CA	931.73	.	AC=2;AF=1.00;AN=2;DP=31;ExcessHet=3.0103;FS=0.000;MLEAC=2;MLEAF=1.00;MQ=44.00;QD=30.06;SOR=0.756	GT:AD:DP:GQ:PL	1/1:0,31:31:93:969,93,0
X	13281739	.	C	T	748.77	.	AC=2;AF=1.00;AN=2;DP=30;ExcessHet=3.0103;FS=0.000;MLEAC=2;MLEAF=1.00;MQ=43.93;QD=25.82;SOR=1.071	GT:AD:DP:GQ:PL	1/1:0,29:29:87:777,87,0
X	13281845	.	G	A	923.77	.	AC=2;AF=1.00;AN=2;DP=35;ExcessHet=3.0103;FS=0.000;MLEAC=2;MLEAF=1.00;MQ=43.89;QD=26.39;SOR=0.869	GT:AD:DP:GQ:PL	1/1:0,35:35:99:952,105,0
X	13281897	.	T	C	1245.77	.	AC=2;AF=1.00;AN=2;DP=30;ExcessHet=3.0103;FS=0.000;MLEAC=2;MLEAF=1.00;MQ=43.62;QD=27.92;SOR=0.693	GT:AD:DP:GQ:PL	1/1:0,30:30:90:1274,90,0
X	13281904	.	A	C	1200.77	.	AC=2;AF=1.00;AN=2;DP=27;ExcessHet=3.0103;FS=0.000;MLEAC=2;MLEAF=1.00;MQ=43.57;QD=33.88;SOR=0.765	GT:AD:DP:GQ:PL	1/1:0,27:27:84:1229,84,0
X	13282764	.	GCCT	G	862.73	.	AC=2;AF=1.00;AN=2;DP=28;ExcessHet=3.0103;FS=0.000;MLEAC=2;MLEAF=1.00;MQ=43.53;QD=34.08;SOR=0.892	GT:AD:DP:GQ:PL	1/1:0,20:20:60:900,60,0
X	13282844	.	A	G	257.77	.	AC=2;AF=1.00;AN=2;BaseQRankSum=-1.513;ClippingRankSum=0.000;DP=15;ExcessHet=3.0103;FS=0.000;MLEAC=2;MLEAF=1.00;MQ=44.00;MQRankSum=0.000;QD=21.48;ReadPosRankSum=1.741;SOR=0.495	GT:AD:DP:GQ:PL	1/1:1,11:12:29:286,29,0
X	13282982	.	T	A	715.77	.	AC=2;AF=1.00;AN=2;DP=33;ExcessHet=3.0103;FS=0.000;MLEAC=2;MLEAF=1.00;MQ=43.78;QD=27.53;SOR=2.303	GT:AD:DP:GQ:PL	1/1:0,26:26:78:744,78,0
X	13283874	.	A	G	1005.77	.	AC=2;AF=1.00;AN=2;DP=38;ExcessHet=3.0103;FS=0.000;MLEAC=2;MLEAF=1.00;MQ=43.85;QD=26.47;SOR=1.493	GT:AD:DP:GQ:PL	1/1:0,38:38:99:1034,114,0
X	13284040	.	G	C	679.77	.	AC=2;AF=1.00;AN=2;DP=27;ExcessHet=3.0103;FS=0.000;MLEAC=2;MLEAF=1.00;MQ=43.31;QD=25.18;SOR=1.302	GT:AD:DP:GQ:PL	1/1:0,27:27:80:708,80,0
X	13284075	.	A	ATTACAAAAT	1062.73	.	AC=2;AF=1.00;AN=2;DP=20;ExcessHet=3.0103;FS=0.000;MLEAC=2;MLEAF=1.00;MQ=42.97;QD=29.47;SOR=1.127	GT:AD:DP:GQ:PL	1/1:0,20:20:78:1100,78,0
X	13284076	.	G	GGAATTATTTTATAAAACCAT	1062.73	.	AC=2;AF=1.00;AN=2;DP=20;ExcessHet=3.0103;FS=0.000;MLEAC=2;MLEAF=1.00;MQ=42.77;QD=30.93;SOR=1.402	GT:AD:DP:GQ:PL	1/1:0,20:20:78:1100,78,0
X	13284097	.	C	T	760.77	.	AC=2;AF=1.00;AN=2;DP=17;ExcessHet=3.0103;FS=0.000;MLEAC=2;MLEAF=1.00;MQ=42.54;QD=33.98;SOR=1.061	GT:AD:DP:GQ:PL	1/1:0,17:17:54:789,54,0
X	13284102	.	A	C	787.77	.	AC=2;AF=1.00;AN=2;DP=19;ExcessHet=3.0103;FS=0.000;MLEAC=2;MLEAF=1.00;MQ=42.81;QD=32.31;SOR=0.793	GT:AD:DP:GQ:PL	1/1:0,19:19:57:816,57,0
X	13284119	.	TG	T	880.73	.	AC=2;AF=1.00;AN=2;DP=20;ExcessHet=3.0103;FS=0.000;MLEAC=2;MLEAF=1.00;MQ=42.97;QD=30.84;SOR=0.693	GT:AD:DP:GQ:PL	1/1:0,20:20:63:918,63,0
X	13284121	.	T	TAC	880.73	.	AC=2;AF=1.00;AN=2;DP=21;ExcessHet=3.0103;FS=0.000;MLEAC=2;MLEAF=1.00;MQ=43.02;QD=28.14;SOR=0.784	GT:AD:DP:GQ:PL	1/1:0,21:21:63:918,63,0
X	13284186	.	T	C	803.77	.	AC=2;AF=1.00;AN=2;DP=31;ExcessHet=3.0103;FS=0.000;MLEAC=2;MLEAF=1.00;MQ=43.34;QD=25.93;SOR=1.214	GT:AD:DP:GQ:PL	1/1:0,31:31:93:832,93,0
X	13284386	.	AT	A	1446.73	.	AC=2;AF=1.00;AN=2;DP=35;ExcessHet=3.0103;FS=0.000;MLEAC=2;MLEAF=1.00;MQ=43.86;QD=31.23;SOR=1.352	GT:AD:DP:GQ:PL	1/1:0,33:33:99:1484,99,0
X	13284396	.	G	A	1455.77	.	AC=2;AF=1.00;AN=2;DP=34;ExcessHet=3.0103;FS=0.000;MLEAC=2;MLEAF=1.00;MQ=43.86;QD=31.70;SOR=1.352	GT:AD:DP:GQ:PL	1/1:0,33:33:99:1484,99,0
X	13284579	.	A	AT	287.74	.	AC=1;AF=0.500;AN=2;BaseQRankSum=-0.253;ClippingRankSum=0.000;DP=34;ExcessHet=3.0103;FS=0.000;MLEAC=1;MLEAF=0.500;MQ=43.70;MQRankSum=0.000;QD=11.07;ReadPosRankSum=-1.256;SOR=0.990	GT:AD:DP:GQ:PL	0/1:6,20:26:29:325,0,29
X	13284661	.	C	CGA	805.73	.	AC=2;AF=1.00;AN=2;BaseQRankSum=-1.277;ClippingRankSum=0.000;DP=27;ExcessHet=3.0103;FS=4.607;MLEAC=2;MLEAF=1.00;MQ=44.00;MQRankSum=0.000;QD=30.99;ReadPosRankSum=-1.467;SOR=1.447	GT:AD:DP:GQ:PL	1/1:1,25:26:48:843,48,0
X	13284694	.	AG	A	464.86	.	AC=2;AF=1.00;AN=2;BaseQRankSum=-0.288;ClippingRankSum=0.000;DP=26;ExcessHet=3.0103;FS=0.000;MLEAC=2;MLEAF=1.00;MQ=44.00;MQRankSum=0.000;QD=17.88;ReadPosRankSum=0.161;SOR=0.693	GT:AD:DP:GQ:PL	1/1:3,23:26:2:500,2,0
X	13285070	.	T	C	561.77	.	AC=2;AF=1.00;AN=2;BaseQRankSum=-0.177;ClippingRankSum=0.000;DP=29;ExcessHet=3.0103;FS=0.000;MLEAC=2;MLEAF=1.00;MQ=43.21;MQRankSum=1.572;QD=24.42;ReadPosRankSum=2.131;SOR=1.230	GT:AD:DP:GQ:PL	1/1:2,21:23:33:590,33,0
X	13285072	.	C	T	586.73	.	AC=2;AF=1.00;AN=2;BaseQRankSum=1.464;ClippingRankSum=0.000;DP=29;ExcessHet=3.0103;FS=0.000;MLEAC=2;MLEAF=1.00;MQ=43.21;MQRankSum=1.572;QD=24.45;ReadPosRankSum=2.130;SOR=1.230	GT:AD:DP:GQ:PL	1/1:2,22:24:36:624,36,0
X	13285506	.	GGTT	G	1478.73	.	AC=2;AF=1.00;AN=2;DP=36;ExcessHet=3.0103;FS=0.000;MLEAC=2;MLEAF=1.00;MQ=43.59;QD=26.38;SOR=1.819	GT:AD:DP:GQ:PL	1/1:0,34:34:99:1516,103,0
X	13286084	.	A	G	481.77	.	AC=2;AF=1.00;AN=2;DP=21;ExcessHet=3.0103;FS=0.000;MLEAC=2;MLEAF=1.00;MQ=44.00;QD=22.94;SOR=0.784	GT:AD:DP:GQ:PL	1/1:0,21:21:62:510,62,0
X	13286288	.	G	C	438.77	.	AC=2;AF=1.00;AN=2;DP=18;ExcessHet=3.0103;FS=0.000;MLEAC=2;MLEAF=1.00;MQ=44.00;QD=24.38;SOR=0.914	GT:AD:DP:GQ:PL	1/1:0,18:18:54:467,54,0
X	13286328	.	GTA	G	1042.73	.	AC=2;AF=1.00;AN=2;DP=24;ExcessHet=3.0103;FS=0.000;MLEAC=2;MLEAF=1.00;MQ=43.46;QD=32.81;SOR=1.051	GT:AD:DP:GQ:PL	1/1:0,24:24:72:1080,72,0
X	13286341	.	C	T	1106.77	.	AC=2;AF=1.00;AN=2;DP=26;ExcessHet=3.0103;FS=0.000;MLEAC=2;MLEAF=1.00;MQ=43.50;QD=27.98;SOR=1.022	GT:AD:DP:GQ:PL	1/1:0,26:26:78:1135,78,0
X	13286602	.	G	C	699.77	.	AC=2;AF=1.00;AN=2;DP=31;ExcessHet=3.0103;FS=0.000;MLEAC=2;MLEAF=1.00;MQ=44.00;QD=24.99;SOR=1.179	GT:AD:DP:GQ:PL	1/1:0,28:28:83:728,83,0
X	13286695	.	G	A	914.77	.	AC=2;AF=1.00;AN=2;DP=35;ExcessHet=3.0103;FS=0.000;MLEAC=2;MLEAF=1.00;MQ=44.00;QD=26.14;SOR=1.002	GT:AD:DP:GQ:PL	1/1:0,35:35:99:943,105,0
X	13286758	.	A	G	734.77	.	AC=2;AF=1.00;AN=2;DP=28;ExcessHet=3.0103;FS=0.000;MLEAC=2;MLEAF=1.00;MQ=43.90;QD=26.24;SOR=0.693	GT:AD:DP:GQ:PL	1/1:0,28:28:84:763,84,0
X	13286788	.	C	T	855.77	.	AC=2;AF=1.00;AN=2;DP=33;ExcessHet=3.0103;FS=0.000;MLEAC=2;MLEAF=1.00;MQ=43.85;QD=25.93;SOR=0.752	GT:AD:DP:GQ:PL	1/1:0,33:33:98:884,98,0
X	13286890	.	C	A	1996.77	.	AC=2;AF=1.00;AN=2;DP=45;ExcessHet=3.0103;FS=0.000;MLEAC=2;MLEAF=1.00;MQ=43.83;QD=29.43;SOR=0.737	GT:AD:DP:GQ:PL	1/1:0,45:45:99:2025,135,0
X	13286895	.	T	A	2041.77	.	AC=2;AF=1.00;AN=2;DP=45;ExcessHet=3.0103;FS=0.000;MLEAC=2;MLEAF=1.00;MQ=43.83;QD=30.52;SOR=0.737	GT:AD:DP:GQ:PL	1/1:0,45:45:99:2070,138,0
X	13286904	.	A	T	2131.77	.	AC=2;AF=1.00;AN=2;DP=46;ExcessHet=3.0103;FS=0.000;MLEAC=2;MLEAF=1.00;MQ=43.83;QD=28.77;SOR=0.780	GT:AD:DP:GQ:PL	1/1:0,46:46:99:2160,144,0
X	13286905	.	A	G	2131.77	.	AC=2;AF=1.00;AN=2;DP=47;ExcessHet=3.0103;FS=0.000;MLEAC=2;MLEAF=1.00;MQ=43.83;QD=24.66;SOR=0.823	GT:AD:DP:GQ:PL	1/1:0,47:47:99:2160,144,0
X	13286910	.	A	T	2086.77	.	AC=2;AF=1.00;AN=2;DP=47;ExcessHet=3.0103;FS=0.000;MLEAC=2;MLEAF=1.00;MQ=43.83;QD=32.48;SOR=0.823	GT:AD:DP:GQ:PL	1/1:0,47:47:99:2115,141,0
X	13286919	.	C	T	1978.77	.	AC=2;AF=1.00;AN=2;DP=44;ExcessHet=3.0103;FS=0.000;MLEAC=2;MLEAF=1.00;MQ=43.82;QD=28.15;SOR=0.784	GT:AD:DP:GQ:PL	1/1:0,44:44:99:2007,135,0
X	13286960	.	G	A	903.77	.	AC=2;AF=1.00;AN=2;BaseQRankSum=1.822;ClippingRankSum=0.000;DP=35;ExcessHet=3.0103;FS=3.680;MLEAC=2;MLEAF=1.00;MQ=43.89;MQRankSum=-0.123;QD=25.82;ReadPosRankSum=1.684;SOR=0.793	GT:AD:DP:GQ:PL	1/1:1,34:35:95:932,95,0
X	13287638	.	C	CT	687.73	.	AC=2;AF=1.00;AN=2;BaseQRankSum=0.000;ClippingRankSum=0.000;DP=40;ExcessHet=3.0103;FS=0.000;MLEAC=2;MLEAF=1.00;MQ=43.93;MQRankSum=0.000;QD=19.10;ReadPosRankSum=1.633;SOR=0.368	GT:AD:DP:GQ:PL	1/1:1,35:36:85:725,85,0
X	13289006	.	A	G	860.77	.	AC=2;AF=1.00;AN=2;DP=35;ExcessHet=3.0103;FS=0.000;MLEAC=2;MLEAF=1.00;MQ=44.00;QD=26.08;SOR=0.752	GT:AD:DP:GQ:PL	1/1:0,33:33:99:889,99,0
X	13289144	.	G	A	831.77	.	AC=2;AF=1.00;AN=2;DP=32;ExcessHet=3.0103;FS=0.000;MLEAC=2;MLEAF=1.00;MQ=44.00;QD=25.99;SOR=0.957	GT:AD:DP:GQ:PL	1/1:0,32:32:96:860,96,0
X	13289609	.	G	T	578.77	.	AC=2;AF=1.00;AN=2;DP=23;ExcessHet=3.0103;FS=0.000;MLEAC=2;MLEAF=1.00;MQ=44.00;QD=25.16;SOR=0.963	GT:AD:DP:GQ:PL	1/1:0,23:23:69:607,69,0
X	13289642	.	C	G	1035.77	.	AC=2;AF=1.00;AN=2;DP=24;ExcessHet=3.0103;FS=0.000;MLEAC=2;MLEAF=1.00;MQ=44.00;QD=30.92;SOR=0.693	GT:AD:DP:GQ:PL	1/1:0,24:24:72:1064,72,0
X	13289645	.	A	G	1035.77	.	AC=2;AF=1.00;AN=2;DP=24;ExcessHet=3.0103;FS=0.000;MLEAC=2;MLEAF=1.00;MQ=44.00;QD=33.83;SOR=0.693	GT:AD:DP:GQ:PL	1/1:0,24:24:72:1064,72,0
X	13289777	.	T	C	515.77	.	AC=2;AF=1.00;AN=2;DP=20;ExcessHet=3.0103;FS=0.000;MLEAC=2;MLEAF=1.00;MQ=44.00;QD=25.79;SOR=1.127	GT:AD:DP:GQ:PL	1/1:0,20:20:60:544,60,0
X	13290380	.	A	G	1047.77	.	AC=2;AF=1.00;AN=2;DP=40;ExcessHet=3.0103;FS=0.000;MLEAC=2;MLEAF=1.00;MQ=43.85;QD=26.19;SOR=0.793	GT:AD:DP:GQ:PL	1/1:0,40:40:99:1076,120,0
X	13290764	.	C	T	826.77	.	AC=2;AF=1.00;AN=2;DP=33;ExcessHet=3.0103;FS=0.000;MLEAC=2;MLEAF=1.00;MQ=44.00;QD=25.84;SOR=0.818	GT:AD:DP:GQ:PL	1/1:0,32:32:95:855,95,0
X	13290791	.	C	T	901.77	.	AC=2;AF=1.00;AN=2;DP=33;ExcessHet=3.0103;FS=0.000;MLEAC=2;MLEAF=1.00;MQ=44.00;QD=27.33;SOR=0.880	GT:AD:DP:GQ:PL	1/1:0,33:33:99:930,99,0
X	13290947	.	T	C	711.77	.	AC=2;AF=1.00;AN=2;DP=28;ExcessHet=3.0103;FS=0.000;MLEAC=2;MLEAF=1.00;MQ=44.00;QD=25.42;SOR=0.997	GT:AD:DP:GQ:PL	1/1:0,28:28:84:740,84,0
X	13290989	.	G	A	770.77	.	AC=2;AF=1.00;AN=2;DP=30;ExcessHet=3.0103;FS=0.000;MLEAC=2;MLEAF=1.00;MQ=44.00;QD=26.58;SOR=0.760	GT:AD:DP:GQ:PL	1/1:0,29:29:87:799,87,0
X	13291039	.	G	C	813.77	.	AC=2;AF=1.00;AN=2;DP=33;ExcessHet=3.0103;FS=0.000;MLEAC=2;MLEAF=1.00;MQ=43.94;QD=25.43;SOR=0.957	GT:AD:DP:GQ:PL	1/1:0,32:32:96:842,96,0
X	13291142	.	C	G	776.77	.	AC=2;AF=1.00;AN=2;DP=30;ExcessHet=3.0103;FS=0.000;MLEAC=2;MLEAF=1.00;MQ=44.00;QD=25.89;SOR=0.826	GT:AD:DP:GQ:PL	1/1:0,30:30:90:805,90,0
X	13291475	.	T	C	903.77	.	AC=2;AF=1.00;AN=2;DP=22;ExcessHet=3.0103;FS=0.000;MLEAC=2;MLEAF=1.00;MQ=43.56;QD=31.08;SOR=0.874	GT:AD:DP:GQ:PL	1/1:0,22:22:66:932,66,0
X	13291484	.	C	G	882.77	.	AC=2;AF=1.00;AN=2;DP=20;ExcessHet=3.0103;FS=0.000;MLEAC=2;MLEAF=1.00;MQ=43.80;QD=30.83;SOR=1.127	GT:AD:DP:GQ:PL	1/1:0,20:20:63:911,63,0
X	13291590	.	T	C	430.77	.	AC=2;AF=1.00;AN=2;DP=18;ExcessHet=3.0103;FS=0.000;MLEAC=2;MLEAF=1.00;MQ=43.89;QD=25.34;SOR=1.739	GT:AD:DP:GQ:PL	1/1:0,17:17:51:459,51,0
X	13291712	.	T	G	1465.77	.	AC=2;AF=1.00;AN=2;DP=33;ExcessHet=3.0103;FS=0.000;MLEAC=2;MLEAF=1.00;MQ=43.76;QD=32.48;SOR=0.752	GT:AD:DP:GQ:PL	1/1:0,33:33:99:1494,105,0
X	13291716	.	T	C	1503.77	.	AC=2;AF=1.00;AN=2;DP=36;ExcessHet=3.0103;FS=0.000;MLEAC=2;MLEAF=1.00;MQ=43.78;QD=26.16;SOR=0.927	GT:AD:DP:GQ:PL	1/1:0,36:36:99:1532,108,0
X	13291731	.	C	T	1663.77	.	AC=2;AF=1.00;AN=2;DP=37;ExcessHet=3.0103;FS=0.000;MLEAC=2;MLEAF=1.00;MQ=43.79;QD=31.01;SOR=1.121	GT:AD:DP:GQ:PL	1/1:0,37:37:99:1692,114,0
X	13291733	.	A	G	1663.77	.	AC=2;AF=1.00;AN=2;DP=38;ExcessHet=3.0103;FS=0.000;MLEAC=2;MLEAF=1.00;MQ=43.79;QD=29.58;SOR=1.040	GT:AD:DP:GQ:PL	1/1:0,38:38:99:1692,114,0
X	13291832	.	C	T	547.77	.	AC=2;AF=1.00;AN=2;DP=22;ExcessHet=3.0103;FS=0.000;MLEAC=2;MLEAF=1.00;MQ=43.87;QD=26.08;SOR=0.784	GT:AD:DP:GQ:PL	1/1:0,21:21:63:576,63,0
X	13291907	.	G	A	1037.77	.	AC=2;AF=1.00;AN=2;DP=23;ExcessHet=3.0103;FS=0.000;MLEAC=2;MLEAF=1.00;MQ=44.00;QD=29.50;SOR=1.179	GT:AD:DP:GQ:PL	1/1:0,23:23:72:1066,72,0
X	13291916	.	G	A	1141.77	.	AC=2;AF=1.00;AN=2;DP=26;ExcessHet=3.0103;FS=0.000;MLEAC=2;MLEAF=1.00;MQ=44.00;QD=33.08;SOR=1.022	GT:AD:DP:GQ:PL	1/1:0,26:26:78:1170,78,0
X	13291925	.	G	C	1223.77	.	AC=2;AF=1.00;AN=2;DP=29;ExcessHet=3.0103;FS=0.000;MLEAC=2;MLEAF=1.00;MQ=43.93;QD=32.67;SOR=0.760	GT:AD:DP:GQ:PL	1/1:0,29:29:87:1252,87,0
X	13292009	.	T	G	1317.77	.	AC=2;AF=1.00;AN=2;DP=31;ExcessHet=3.0103;FS=0.000;MLEAC=2;MLEAF=1.00;MQ=44.00;QD=31.53;SOR=0.756	GT:AD:DP:GQ:PL	1/1:0,31:31:96:1346,96,0
X	13292012	.	G	A	1317.77	.	AC=2;AF=1.00;AN=2;DP=32;ExcessHet=3.0103;FS=0.000;MLEAC=2;MLEAF=1.00;MQ=44.00;QD=30.92;SOR=0.818	GT:AD:DP:GQ:PL	1/1:0,32:32:96:1346,96,0
X	13292447	.	C	T	634.77	.	AC=2;AF=1.00;AN=2;DP=28;ExcessHet=3.0103;FS=0.000;MLEAC=2;MLEAF=1.00;MQ=44.00;QD=22.67;SOR=0.836	GT:AD:DP:GQ:PL	1/1:0,28:28:82:663,82,0
X	13292543	.	C	T	723.77	.	AC=2;AF=1.00;AN=2;DP=28;ExcessHet=3.0103;FS=0.000;MLEAC=2;MLEAF=1.00;MQ=42.98;QD=26.81;SOR=1.528	GT:AD:DP:GQ:PL	1/1:0,27:27:81:752,81,0
X	13292588	.	C	T	909.77	.	AC=2;AF=1.00;AN=2;DP=34;ExcessHet=3.0103;FS=0.000;MLEAC=2;MLEAF=1.00;MQ=43.16;QD=26.76;SOR=1.819	GT:AD:DP:GQ:PL	1/1:0,34:34:99:938,102,0
X	13293008	.	G	C	885.77	.	AC=2;AF=1.00;AN=2;DP=21;ExcessHet=3.0103;FS=0.000;MLEAC=2;MLEAF=1.00;MQ=44.00;QD=26.21;SOR=1.230	GT:AD:DP:GQ:PL	1/1:0,21:21:63:914,63,0
X	13293017	.	T	C	842.77	.	AC=2;AF=1.00;AN=2;DP=20;ExcessHet=3.0103;FS=0.000;MLEAC=2;MLEAF=1.00;MQ=44.00;QD=29.13;SOR=1.721	GT:AD:DP:GQ:PL	1/1:0,20:20:60:871,60,0
X	13293225	.	T	C	418.77	.	AC=2;AF=1.00;AN=2;DP=17;ExcessHet=3.0103;FS=0.000;MLEAC=2;MLEAF=1.00;MQ=42.96;QD=24.63;SOR=1.061	GT:AD:DP:GQ:PL	1/1:0,17:17:51:447,51,0
X	13293362	.	T	A	866.77	.	AC=2;AF=1.00;AN=2;DP=33;ExcessHet=3.0103;FS=0.000;MLEAC=2;MLEAF=1.00;MQ=44.00;QD=26.27;SOR=1.179	GT:AD:DP:GQ:PL	1/1:0,33:33:99:895,99,0
X	13293383	.	G	A	907.77	.	AC=2;AF=1.00;AN=2;DP=34;ExcessHet=3.0103;FS=0.000;MLEAC=2;MLEAF=1.00;MQ=44.00;QD=26.70;SOR=0.941	GT:AD:DP:GQ:PL	1/1:0,34:34:99:936,102,0
X	13293434	.	G	T	805.77	.	AC=2;AF=1.00;AN=2;DP=30;ExcessHet=3.0103;FS=0.000;MLEAC=2;MLEAF=1.00;MQ=44.00;QD=26.86;SOR=1.329	GT:AD:DP:GQ:PL	1/1:0,30:30:90:834,90,0
X	13293491	.	C	T	612.77	.	AC=2;AF=1.00;AN=2;DP=23;ExcessHet=3.0103;FS=0.000;MLEAC=2;MLEAF=1.00;MQ=43.83;QD=26.64;SOR=0.776	GT:AD:DP:GQ:PL	1/1:0,23:23:69:641,69,0
X	13293604	.	C	A	1101.77	.	AC=2;AF=1.00;AN=2;DP=26;ExcessHet=3.0103;FS=0.000;MLEAC=2;MLEAF=1.00;MQ=44.00;QD=29.60;SOR=1.220	GT:AD:DP:GQ:PL	1/1:0,26:26:78:1130,78,0
X	13293611	.	C	T	1166.77	.	AC=2;AF=1.00;AN=2;DP=28;ExcessHet=3.0103;FS=0.000;MLEAC=2;MLEAF=1.00;MQ=44.00;QD=33.13;SOR=0.997	GT:AD:DP:GQ:PL	1/1:0,28:28:84:1195,84,0
X	13293677	.	A	G	560.77	.	AC=2;AF=1.00;AN=2;DP=23;ExcessHet=3.0103;FS=0.000;MLEAC=2;MLEAF=1.00;MQ=44.00;QD=24.38;SOR=0.776	GT:AD:DP:GQ:PL	1/1:0,23:23:68:589,68,0
X	13293924	.	G	GAT	545.73	.	AC=2;AF=1.00;AN=2;BaseQRankSum=0.975;ClippingRankSum=0.000;DP=23;ExcessHet=3.0103;FS=0.000;MLEAC=2;MLEAF=1.00;MQ=43.37;MQRankSum=-0.352;QD=24.81;ReadPosRankSum=-0.869;SOR=0.352	GT:AD:DP:GQ:PL	1/1:1,21:22:35:583,35,0
X	13293968	.	T	C	694.77	.	AC=2;AF=1.00;AN=2;DP=27;ExcessHet=3.0103;FS=0.000;MLEAC=2;MLEAF=1.00;MQ=44.13;QD=25.73;SOR=0.765	GT:AD:DP:GQ:PL	1/1:0,27:27:81:723,81,0
X	13294084	.	G	GTA	558.73	.	AC=1;AF=0.500;AN=2;BaseQRankSum=-0.038;ClippingRankSum=0.000;DP=31;ExcessHet=3.0103;FS=5.724;MLEAC=1;MLEAF=0.500;MQ=43.81;MQRankSum=-0.387;QD=20.69;ReadPosRankSum=-0.755;SOR=0.086	GT:AD:DP:GQ:PL	0/1:4,23:27:37:596,0,37
X	13294476	.	A	T	1317.77	.	AC=2;AF=1.00;AN=2;DP=48;ExcessHet=3.0103;FS=0.000;MLEAC=2;MLEAF=1.00;MQ=44.00;QD=27.45;SOR=0.776	GT:AD:DP:GQ:PL	1/1:0,48:48:99:1346,144,0
X	13296120	.	A	C	848.77	.	AC=2;AF=1.00;AN=2;DP=32;ExcessHet=3.0103;FS=0.000;MLEAC=2;MLEAF=1.00;MQ=44.00;QD=26.52;SOR=1.112	GT:AD:DP:GQ:PL	1/1:0,32:32:96:877,96,0
X	13296809	.	T	TA	1860.73	.	AC=2;AF=1.00;AN=2;DP=44;ExcessHet=3.0103;FS=0.000;MLEAC=2;MLEAF=1.00;MQ=44.71;QD=31.98;SOR=2.833	GT:AD:DP:GQ:PL	1/1:0,43:43:99:1898,129,0
X	13296815	.	G	A	1959.77	.	AC=2;AF=1.00;AN=2;DP=44;ExcessHet=3.0103;FS=0.000;MLEAC=2;MLEAF=1.00;MQ=44.71;QD=27.20;SOR=2.636	GT:AD:DP:GQ:PL	1/1:0,44:44:99:1988,135,0
X	13296817	.	C	T	1934.77	.	AC=2;AF=1.00;AN=2;DP=44;ExcessHet=3.0103;FS=0.000;MLEAC=2;MLEAF=1.00;MQ=44.71;QD=29.02;SOR=2.636	GT:AD:DP:GQ:PL	1/1:0,44:44:99:1963,132,0
X	13296881	.	T	G	926.77	.	AC=2;AF=1.00;AN=2;DP=35;ExcessHet=3.0103;FS=0.000;MLEAC=2;MLEAF=1.00;MQ=44.89;QD=26.48;SOR=1.002	GT:AD:DP:GQ:PL	1/1:0,35:35:99:955,105,0
X	13297027	.	C	CTG	1852.73	.	AC=2;AF=1.00;AN=2;DP=43;ExcessHet=3.0103;FS=0.000;MLEAC=2;MLEAF=1.00;MQ=43.91;QD=26.75;SOR=1.556	GT:AD:DP:GQ:PL	1/1:0,42:42:99:1890,126,0
X	13297028	.	CAA	C	1852.73	.	AC=2;AF=1.00;AN=2;DP=43;ExcessHet=3.0103;FS=0.000;MLEAC=2;MLEAF=1.00;MQ=43.91;QD=27.81;SOR=1.556	GT:AD:DP:GQ:PL	1/1:0,42:42:99:1890,126,0
X	13297211	.	T	C	755.77	.	AC=2;AF=1.00;AN=2;DP=29;ExcessHet=3.0103;FS=0.000;MLEAC=2;MLEAF=1.00;MQ=44.00;QD=26.06;SOR=1.071	GT:AD:DP:GQ:PL	1/1:0,29:29:87:784,87,0
X	13297399	.	C	T	846.77	.	AC=2;AF=1.00;AN=2;DP=33;ExcessHet=3.0103;FS=0.000;MLEAC=2;MLEAF=1.00;MQ=44.00;QD=26.46;SOR=0.818	GT:AD:DP:GQ:PL	1/1:0,32:32:96:875,96,0
X	13297477	.	C	T	724.77	.	AC=2;AF=1.00;AN=2;DP=29;ExcessHet=3.0103;FS=0.000;MLEAC=2;MLEAF=1.00;MQ=44.00;QD=25.88;SOR=0.693	GT:AD:DP:GQ:PL	1/1:0,28:28:84:753,84,0
X	13297993	.	G	GA	363.73	.	AC=2;AF=1.00;AN=2;BaseQRankSum=0.494;ClippingRankSum=0.000;DP=25;ExcessHet=3.0103;FS=0.000;MLEAC=2;MLEAF=1.00;MQ=44.00;MQRankSum=0.000;QD=16.53;ReadPosRankSum=0.473;SOR=0.365	GT:AD:DP:GQ:PL	1/1:1,21:22:46:401,46,0
X	13298020	.	T	A	578.77	.	AC=2;AF=1.00;AN=2;DP=23;ExcessHet=3.0103;FS=0.000;MLEAC=2;MLEAF=1.00;MQ=44.00;QD=25.16;SOR=0.776	GT:AD:DP:GQ:PL	1/1:0,23:23:68:607,68,0
X	13298053	.	C	A	500.77	.	AC=2;AF=1.00;AN=2;DP=20;ExcessHet=3.0103;FS=0.000;MLEAC=2;MLEAF=1.00;MQ=44.00;QD=25.04;SOR=0.892	GT:AD:DP:GQ:PL	1/1:0,20:20:60:529,60,0
X	13298313	.	C	CT	1066.73	.	AC=2;AF=1.00;AN=2;DP=36;ExcessHet=3.0103;FS=0.000;MLEAC=2;MLEAF=1.00;MQ=43.84;QD=32.33;SOR=0.880	GT:AD:DP:GQ:PL	1/1:0,33:33:99:1104,99,0
X	13298395	.	C	A	1567.77	.	AC=2;AF=1.00;AN=2;DP=36;ExcessHet=3.0103;FS=0.000;MLEAC=2;MLEAF=1.00;MQ=44.00;QD=34.20;SOR=1.209	GT:AD:DP:GQ:PL	1/1:0,36:36:99:1596,108,0
X	13298397	.	A	AT	1558.73	.	AC=2;AF=1.00;AN=2;DP=35;ExcessHet=3.0103;FS=0.000;MLEAC=2;MLEAF=1.00;MQ=44.00;QD=41.74;SOR=1.148	GT:AD:DP:GQ:PL	1/1:0,35:35:99:1596,108,0
X	13298404	.	A	C	1540.77	.	AC=2;AF=1.00;AN=2;DP=35;ExcessHet=3.0103;FS=0.000;MLEAC=2;MLEAF=1.00;MQ=44.00;QD=27.21;SOR=1.308	GT:AD:DP:GQ:PL	1/1:0,35:35:99:1569,105,0
X	13298419	.	C	T	786.77	.	AC=2;AF=1.00;AN=2;DP=29;ExcessHet=3.0103;FS=0.000;MLEAC=2;MLEAF=1.00;MQ=44.00;QD=27.13;SOR=1.255	GT:AD:DP:GQ:PL	1/1:0,29:29:87:815,87,0
X	13298484	.	A	C	875.77	.	AC=2;AF=1.00;AN=2;DP=34;ExcessHet=3.0103;FS=0.000;MLEAC=2;MLEAF=1.00;MQ=44.00;QD=25.76;SOR=0.811	GT:AD:DP:GQ:PL	1/1:0,34:34:99:904,101,0
X	13298519	.	A	T	867.77	.	AC=2;AF=1.00;AN=2;DP=35;ExcessHet=3.0103;FS=0.000;MLEAC=2;MLEAF=1.00;MQ=44.00;QD=27.12;SOR=0.957	GT:AD:DP:GQ:PL	1/1:0,32:32:96:896,96,0
X	13298535	.	T	A	747.77	.	AC=2;AF=1.00;AN=2;DP=31;ExcessHet=3.0103;FS=0.000;MLEAC=2;MLEAF=1.00;MQ=44.00;QD=26.71;SOR=0.836	GT:AD:DP:GQ:PL	1/1:0,28:28:84:776,84,0
X	13299986	.	G	C	843.77	.	AC=2;AF=1.00;AN=2;DP=34;ExcessHet=3.0103;FS=0.000;MLEAC=2;MLEAF=1.00;MQ=43.61;QD=24.82;SOR=1.609	GT:AD:DP:GQ:PL	1/1:0,34:34:99:872,101,0
X	13300039	.	C	CAT	1738.73	.	AC=2;AF=1.00;AN=2;DP=45;ExcessHet=3.0103;FS=0.000;MLEAC=2;MLEAF=1.00;MQ=44.00;QD=26.05;SOR=0.737	GT:AD:DP:GQ:PL	1/1:0,45:45:99:1776,138,0
X	13300095	.	G	C	1100.77	.	AC=2;AF=1.00;AN=2;DP=42;ExcessHet=3.0103;FS=0.000;MLEAC=2;MLEAF=1.00;MQ=44.00;QD=26.85;SOR=0.741	GT:AD:DP:GQ:PL	1/1:0,41:41:99:1129,123,0
X	13300148	.	T	C	1508.77	.	AC=2;AF=1.00;AN=2;DP=35;ExcessHet=3.0103;FS=0.000;MLEAC=2;MLEAF=1.00;MQ=44.00;QD=32.76;SOR=0.869	GT:AD:DP:GQ:PL	1/1:0,35:35:99:1537,108,0
X	13300156	.	C	T	1523.77	.	AC=2;AF=1.00;AN=2;DP=34;ExcessHet=3.0103;FS=0.000;MLEAC=2;MLEAF=1.00;MQ=43.94;QD=30.07;SOR=0.811	GT:AD:DP:GQ:PL	1/1:0,34:34:99:1552,111,0
X	13300301	.	C	T	2108.77	.	AC=2;AF=1.00;AN=2;DP=48;ExcessHet=3.0103;FS=0.000;MLEAC=2;MLEAF=1.00;MQ=43.84;QD=26.58;SOR=1.067	GT:AD:DP:GQ:PL	1/1:0,48:48:99:2137,144,0
X	13300308	.	C	T	2071.77	.	AC=2;AF=1.00;AN=2;DP=47;ExcessHet=3.0103;FS=0.000;MLEAC=2;MLEAF=1.00;MQ=43.83;QD=32.40;SOR=1.203	GT:AD:DP:GQ:PL	1/1:0,46:46:99:2100,141,0
X	13300339	.	T	A	1879.77	.	AC=2;AF=1.00;AN=2;DP=44;ExcessHet=3.0103;FS=0.000;MLEAC=2;MLEAF=1.00;MQ=43.82;QD=27.76;SOR=0.883	GT:AD:DP:GQ:PL	1/1:0,44:44:99:1908,132,0
X	13300349	.	C	T	1838.77	.	AC=2;AF=1.00;AN=2;DP=42;ExcessHet=3.0103;FS=0.000;MLEAC=2;MLEAF=1.00;MQ=43.82;QD=30.18;SOR=0.788	GT:AD:DP:GQ:PL	1/1:0,42:42:99:1867,129,0
X	13300360	.	G	A	1841.77	.	AC=2;AF=1.00;AN=2;BaseQRankSum=-0.965;ClippingRankSum=0.000;DP=43;ExcessHet=3.0103;FS=0.000;MLEAC=2;MLEAF=1.00;MQ=43.82;MQRankSum=-0.182;QD=28.97;ReadPosRankSum=1.533;SOR=0.262	GT:AD:DP:GQ:PL	1/1:1,42:43:99:1870,128,0
X	13300370	.	A	T	1857.77	.	AC=2;AF=1.00;AN=2;BaseQRankSum=-1.712;ClippingRankSum=0.000;DP=44;ExcessHet=3.0103;FS=0.000;MLEAC=2;MLEAF=1.00;MQ=43.82;MQRankSum=-0.180;QD=39.70;ReadPosRankSum=2.109;SOR=0.295	GT:AD:DP:GQ:PL	1/1:1,43:44:99:1886,131,0
X	13301121	.	C	CGT	549.73	.	AC=2;AF=1.00;AN=2;BaseQRankSum=1.155;ClippingRankSum=0.000;DP=24;ExcessHet=3.0103;FS=0.000;MLEAC=2;MLEAF=1.00;MQ=43.92;MQRankSum=0.000;QD=27.49;ReadPosRankSum=-1.391;SOR=0.368	GT:AD:DP:GQ:PL	1/1:1,19:20:32:587,32,0
X	13301217	.	C	T	591.77	.	AC=2;AF=1.00;AN=2;DP=22;ExcessHet=3.0103;FS=0.000;MLEAC=2;MLEAF=1.00;MQ=43.91;QD=26.90;SOR=1.085	GT:AD:DP:GQ:PL	1/1:0,22:22:66:620,66,0
X	13301267	.	G	C	800.77	.	AC=2;AF=1.00;AN=2;DP=30;ExcessHet=3.0103;FS=0.000;MLEAC=2;MLEAF=1.00;MQ=43.93;QD=26.69;SOR=0.693	GT:AD:DP:GQ:PL	1/1:0,30:30:90:829,90,0
X	13301381	.	A	T	1061.77	.	AC=2;AF=1.00;AN=2;DP=40;ExcessHet=3.0103;FS=0.000;MLEAC=2;MLEAF=1.00;MQ=43.84;QD=26.54;SOR=1.609	GT:AD:DP:GQ:PL	1/1:0,40:40:99:1090,120,0
X	13301391	.	A	AG	957.73	.	AC=2;AF=1.00;AN=2;DP=39;ExcessHet=3.0103;FS=0.000;MLEAC=2;MLEAF=1.00;MQ=43.84;QD=25.20;SOR=1.493	GT:AD:DP:GQ:PL	1/1:0,38:38:99:995,113,0
X	13301423	.	A	C	1691.77	.	AC=2;AF=1.00;AN=2;DP=38;ExcessHet=3.0103;FS=0.000;MLEAC=2;MLEAF=1.00;MQ=43.83;QD=28.51;SOR=1.493	GT:AD:DP:GQ:PL	1/1:0,38:38:99:1720,120,0
X	13301433	.	G	T	1791.77	.	AC=2;AF=1.00;AN=2;DP=37;ExcessHet=3.0103;FS=0.000;MLEAC=2;MLEAF=1.00;MQ=43.83;QD=27.92;SOR=1.121	GT:AD:DP:GQ:PL	1/1:0,37:37:99:1820,126,0
X	13301435	.	C	A	1763.77	.	AC=2;AF=1.00;AN=2;DP=41;ExcessHet=3.0103;FS=0.000;MLEAC=2;MLEAF=1.00;MQ=43.85;QD=35.08;SOR=0.843	GT:AD:DP:GQ:PL	1/1:0,41:41:99:1792,123,0
X	13301506	.	T	C	973.77	.	AC=2;AF=1.00;AN=2;DP=39;ExcessHet=3.0103;FS=0.000;MLEAC=2;MLEAF=1.00;MQ=43.85;QD=24.97;SOR=0.968	GT:AD:DP:GQ:PL	1/1:0,39:39:99:1002,116,0
X	13301589	.	G	A	1014.77	.	AC=2;AF=1.00;AN=2;DP=37;ExcessHet=3.0103;FS=0.000;MLEAC=2;MLEAF=1.00;MQ=44.00;QD=27.43;SOR=0.746	GT:AD:DP:GQ:PL	1/1:0,37:37:99:1043,111,0
X	13302569	.	T	TATATATAAA	799.73	.	AC=2;AF=1.00;AN=2;DP=18;ExcessHet=3.0103;FS=0.000;MLEAC=2;MLEAF=1.00;MQ=44.00;QD=32.15;SOR=1.179	GT:AD:DP:GQ:PL	1/1:0,18:18:57:837,57,0
X	13302686	.	TA	T	530.73	.	AC=2;AF=1.00;AN=2;DP=27;ExcessHet=3.0103;FS=0.000;MLEAC=2;MLEAF=1.00;MQ=42.99;QD=20.41;SOR=1.022	GT:AD:DP:GQ:PL	1/1:0,26:26:78:568,78,0
X	13302903	.	A	T	483.77	.	AC=2;AF=1.00;AN=2;DP=19;ExcessHet=3.0103;FS=0.000;MLEAC=2;MLEAF=1.00;MQ=45.16;QD=25.46;SOR=0.793	GT:AD:DP:GQ:PL	1/1:0,19:19:57:512,57,0
X	13302991	.	T	TATCATC	826.73	.	AC=2;AF=1.00;AN=2;DP=24;ExcessHet=3.0103;FS=0.000;MLEAC=1;MLEAF=0.500;MQ=41.84;QD=26.68;SOR=2.712	GT:AD:DP:GQ:PL	1/1:0,18:18:57:839,57,0
X	13303107	.	T	A	815.77	.	AC=2;AF=1.00;AN=2;DP=31;ExcessHet=3.0103;FS=0.000;MLEAC=2;MLEAF=1.00;MQ=40.63;QD=26.32;SOR=1.609	GT:AD:DP:GQ:PL	1/1:0,31:31:93:844,93,0
X	13303184	.	T	C	988.77	.	AC=2;AF=1.00;AN=2;DP=25;ExcessHet=3.0103;FS=0.000;MLEAC=2;MLEAF=1.00;MQ=41.18;QD=31.12;SOR=1.136	GT:AD:DP:GQ:PL	1/1:0,25:25:78:1017,78,0
X	13303199	.	T	G	1012.77	.	AC=2;AF=1.00;AN=2;DP=20;ExcessHet=3.0103;FS=0.000;MLEAC=2;MLEAF=1.00;MQ=40.13;QD=29.06;SOR=3.056	GT:AD:DP:GQ:PL	1/1:0,20:20:75:1041,75,0
X	13303202	.	C	CTTG	898.73	.	AC=2;AF=1.00;AN=2;DP=21;ExcessHet=3.0103;FS=0.000;MLEAC=2;MLEAF=1.00;MQ=40.32;QD=26.09;SOR=3.160	GT:AD:DP:GQ:PL	1/1:0,21:21:63:936,63,0
X	13303459	.	A	ATTT	445.73	.	AC=2;AF=1.00;AN=2;BaseQRankSum=-1.133;ClippingRankSum=0.000;DP=17;ExcessHet=3.0103;FS=0.000;MLEAC=2;MLEAF=1.00;MQ=44.00;MQRankSum=0.000;QD=31.84;ReadPosRankSum=-0.435;SOR=0.818	GT:AD:DP:GQ:PL	1/1:1,13:14:33:483,33,0
X	13303518	.	G	A	870.77	.	AC=2;AF=1.00;AN=2;DP=33;ExcessHet=3.0103;FS=0.000;MLEAC=2;MLEAF=1.00;MQ=44.00;QD=26.39;SOR=1.022	GT:AD:DP:GQ:PL	1/1:0,33:33:99:899,99,0
X	13303900	.	AT	A	469.73	.	AC=2;AF=1.00;AN=2;DP=29;ExcessHet=3.0103;FS=0.000;MLEAC=2;MLEAF=1.00;MQ=43.75;QD=18.07;SOR=1.981	GT:AD:DP:GQ:PL	1/1:0,26:26:77:507,77,0
X	13304237	.	T	G	690.77	.	AC=2;AF=1.00;AN=2;DP=27;ExcessHet=3.0103;FS=0.000;MLEAC=2;MLEAF=1.00;MQ=44.00;QD=25.58;SOR=1.302	GT:AD:DP:GQ:PL	1/1:0,27:27:81:719,81,0
X	13304336	.	C	T	498.77	.	AC=2;AF=1.00;AN=2;DP=19;ExcessHet=3.0103;FS=0.000;MLEAC=2;MLEAF=1.00;MQ=44.00;QD=26.25;SOR=1.022	GT:AD:DP:GQ:PL	1/1:0,19:19:57:527,57,0
X	13304369	.	ACGGCCGCCCGCC	A	757.73	.	AC=2;AF=1.00;AN=2;DP=18;ExcessHet=3.0103;FS=0.000;MLEAC=2;MLEAF=1.00;MQ=44.00;QD=35.10;SOR=0.914	GT:AD:DP:GQ:PL	1/1:0,18:18:54:795,54,0
X	13304506	.	C	T	353.77	.	AC=2;AF=1.00;AN=2;DP=16;ExcessHet=3.0103;FS=0.000;MLEAC=2;MLEAF=1.00;MQ=43.75;QD=23.58;SOR=3.126	GT:AD:DP:GQ:PL	1/1:0,15:15:44:382,44,0
X	13304540	.	C	A	374.77	.	AC=2;AF=1.00;AN=2;DP=15;ExcessHet=3.0103;FS=0.000;MLEAC=2;MLEAF=1.00;MQ=43.87;QD=24.98;SOR=1.911	GT:AD:DP:GQ:PL	1/1:0,15:15:45:403,45,0
X	13304738	.	C	T	624.77	.	AC=2;AF=1.00;AN=2;DP=25;ExcessHet=3.0103;FS=0.000;MLEAC=2;MLEAF=1.00;MQ=43.76;QD=26.03;SOR=1.270	GT:AD:DP:GQ:PL	1/1:0,24:24:72:653,72,0
X	13304772	.	C	G	705.77	.	AC=2;AF=1.00;AN=2;DP=27;ExcessHet=3.0103;FS=0.000;MLEAC=2;MLEAF=1.00;MQ=43.60;QD=26.14;SOR=0.922	GT:AD:DP:GQ:PL	1/1:0,27:27:81:734,81,0
X	13304950	.	C	T	824.77	.	AC=2;AF=1.00;AN=2;DP=31;ExcessHet=3.0103;FS=0.000;MLEAC=2;MLEAF=1.00;MQ=44.00;QD=26.61;SOR=1.214	GT:AD:DP:GQ:PL	1/1:0,31:31:93:853,93,0
X	13306710	.	T	G	622.77	.	AC=2;AF=1.00;AN=2;DP=25;ExcessHet=3.0103;FS=0.000;MLEAC=2;MLEAF=1.00;MQ=43.32;QD=24.91;SOR=0.941	GT:AD:DP:GQ:PL	1/1:0,25:25:74:651,74,0
X	13306755	.	C	CGAGGAG	537.06	.	AC=2;AF=1.00;AN=2;BaseQRankSum=-1.521;ClippingRankSum=0.000;DP=15;ExcessHet=3.0103;FS=5.119;MLEAC=2;MLEAF=1.00;MQ=42.59;MQRankSum=2.337;QD=28.61;ReadPosRankSum=1.740;SOR=1.872	GT:AD:DP:GQ:PL	1/1:1,12:13:11:574,11,0
X	13307067	.	A	AT	252.82	.	AC=2;AF=1.00;AN=2;BaseQRankSum=-0.759;ClippingRankSum=0.000;DP=21;ExcessHet=3.0103;FS=10.792;MLEAC=2;MLEAF=1.00;MQ=44.00;MQRankSum=0.000;QD=13.31;ReadPosRankSum=-0.159;SOR=2.209	GT:AD:DP:GQ:PL	1/1:2,17:19:17:290,17,0
X	13307384	.	A	G	741.77	.	AC=2;AF=1.00;AN=2;BaseQRankSum=1.816;ClippingRankSum=0.000;DP=31;ExcessHet=3.0103;FS=3.774;MLEAC=2;MLEAF=1.00;MQ=43.54;MQRankSum=-0.288;QD=23.93;ReadPosRankSum=1.933;SOR=0.870	GT:AD:DP:GQ:PL	1/1:1,30:31:82:770,82,0
X	13307437	.	C	T	621.77	.	AC=2;AF=1.00;AN=2;DP=23;ExcessHet=3.0103;FS=0.000;MLEAC=2;MLEAF=1.00;MQ=43.83;QD=27.03;SOR=0.963	GT:AD:DP:GQ:PL	1/1:0,23:23:69:650,69,0
X	13307522	.	C	T	522.77	.	AC=2;AF=1.00;AN=2;DP=20;ExcessHet=3.0103;FS=0.000;MLEAC=2;MLEAF=1.00;MQ=44.00;QD=26.14;SOR=1.127	GT:AD:DP:GQ:PL	1/1:0,20:20:60:551,60,0
X	13307759	.	T	TA	130.27	.	AC=1;AF=0.500;AN=2;BaseQRankSum=-0.771;ClippingRankSum=0.000;DP=12;ExcessHet=3.0103;FS=2.881;MLEAC=1;MLEAF=0.500;MQ=44.00;MQRankSum=0.000;QD=10.86;ReadPosRankSum=-1.401;SOR=0.197	GT:AD:DP:GQ:PL	0/1:2,10:12:1:165,0,1
X	13307955	.	C	A	942.77	.	AC=2;AF=1.00;AN=2;DP=24;ExcessHet=3.0103;FS=0.000;MLEAC=2;MLEAF=1.00;MQ=43.17;QD=28.45;SOR=1.179	GT:AD:DP:GQ:PL	1/1:0,23:23:69:971,69,0
X	13307956	.	G	C	942.77	.	AC=2;AF=1.00;AN=2;DP=23;ExcessHet=3.0103;FS=0.000;MLEAC=2;MLEAF=1.00;MQ=43.13;QD=32.41;SOR=1.085	GT:AD:DP:GQ:PL	1/1:0,22:22:69:971,69,0
X	13307972	.	C	CT	870.73	.	AC=2;AF=1.00;AN=2;DP=26;ExcessHet=3.0103;FS=0.000;MLEAC=1;MLEAF=0.500;MQ=43.12;QD=32.42;SOR=0.693	GT:AD:DP:GQ:PL	1/1:0,24:24:74:901,74,0
X	13307984	.	G	T	1052.77	.	AC=2;AF=1.00;AN=2;DP=29;ExcessHet=3.0103;FS=0.000;MLEAC=2;MLEAF=1.00;MQ=43.08;QD=31.80;SOR=0.693	GT:AD:DP:GQ:PL	1/1:0,28:28:86:1081,86,0
X	13308128	.	A	ATG	1334.73	.	AC=2;AF=1.00;AN=2;DP=29;ExcessHet=3.0103;FS=0.000;MLEAC=2;MLEAF=1.00;MQ=43.51;QD=30.55;SOR=1.071	GT:AD:DP:GQ:PL	1/1:0,29:29:93:1372,93,0
X	13308129	.	C	T	1343.77	.	AC=2;AF=1.00;AN=2;DP=30;ExcessHet=3.0103;FS=0.000;MLEAC=2;MLEAF=1.00;MQ=43.53;QD=26.61;SOR=0.976	GT:AD:DP:GQ:PL	1/1:0,30:30:93:1372,93,0
X	13308167	.	A	G	942.77	.	AC=2;AF=1.00;AN=2;DP=37;ExcessHet=3.0103;FS=0.000;MLEAC=2;MLEAF=1.00;MQ=43.31;QD=25.48;SOR=1.270	GT:AD:DP:GQ:PL	1/1:0,37:37:99:971,110,0
X	13308265	.	A	G	1591.77	.	AC=2;AF=1.00;AN=2;DP=36;ExcessHet=3.0103;FS=0.000;MLEAC=2;MLEAF=1.00;MQ=43.69;QD=31.97;SOR=0.927	GT:AD:DP:GQ:PL	1/1:0,36:36:99:1620,108,0
X	13308271	.	G	T	1636.77	.	AC=2;AF=1.00;AN=2;DP=37;ExcessHet=3.0103;FS=0.000;MLEAC=2;MLEAF=1.00;MQ=43.70;QD=31.21;SOR=0.859	GT:AD:DP:GQ:PL	1/1:0,37:37:99:1665,111,0
X	13308283	.	T	C	1501.77	.	AC=2;AF=1.00;AN=2;DP=34;ExcessHet=3.0103;FS=0.000;MLEAC=2;MLEAF=1.00;MQ=43.67;QD=35.26;SOR=1.085	GT:AD:DP:GQ:PL	1/1:0,34:34:99:1530,102,0
X	13308296	.	A	G	1169.77	.	AC=2;AF=1.00;AN=2;DP=27;ExcessHet=3.0103;FS=0.000;MLEAC=2;MLEAF=1.00;MQ=43.66;QD=29.51;SOR=0.765	GT:AD:DP:GQ:PL	1/1:0,27:27:81:1198,81,0
X	13308352	.	C	CT	521.73	.	AC=2;AF=1.00;AN=2;DP=25;ExcessHet=3.0103;FS=0.000;MLEAC=2;MLEAF=1.00;MQ=44.00;QD=20.87;SOR=1.609	GT:AD:DP:GQ:PL	1/1:0,25:25:75:559,75,0
X	13308411	.	G	A	745.77	.	AC=2;AF=1.00;AN=2;DP=28;ExcessHet=3.0103;FS=0.000;MLEAC=2;MLEAF=1.00;MQ=44.00;QD=26.63;SOR=1.179	GT:AD:DP:GQ:PL	1/1:0,28:28:84:774,84,0
X	13308795	.	T	C	738.77	.	AC=2;AF=1.00;AN=2;DP=31;ExcessHet=3.0103;FS=0.000;MLEAC=2;MLEAF=1.00;MQ=43.94;QD=24.63;SOR=2.019	GT:AD:DP:GQ:PL	1/1:0,30:30:89:767,89,0
X	13308830	.	C	G	832.77	.	AC=2;AF=1.00;AN=2;DP=33;ExcessHet=3.0103;FS=0.000;MLEAC=2;MLEAF=1.00;MQ=43.94;QD=26.02;SOR=2.165	GT:AD:DP:GQ:PL	1/1:0,32:32:96:861,96,0
X	13308833	.	TA	T	1447.73	.	AC=2;AF=1.00;AN=2;DP=34;ExcessHet=3.0103;FS=0.000;MLEAC=2;MLEAF=1.00;MQ=43.94;QD=28.67;SOR=1.981	GT:AD:DP:GQ:PL	1/1:0,33:33:99:1485,99,0
X	13308844	.	G	C	1485.77	.	AC=2;AF=1.00;AN=2;DP=35;ExcessHet=3.0103;FS=0.000;MLEAC=2;MLEAF=1.00;MQ=43.94;QD=27.36;SOR=2.049	GT:AD:DP:GQ:PL	1/1:0,34:34:99:1514,102,0
X	13309035	.	TG	T	440.73	.	AC=2;AF=1.00;AN=2;DP=19;ExcessHet=3.0103;FS=0.000;MLEAC=2;MLEAF=1.00;MQ=40.81;QD=23.20;SOR=1.609	GT:AD:DP:GQ:PL	1/1:0,19:19:57:478,57,0
X	13309140	.	G	A	513.77	.	AC=2;AF=1.00;AN=2;DP=20;ExcessHet=3.0103;FS=0.000;MLEAC=2;MLEAF=1.00;MQ=42.99;QD=25.69;SOR=1.402	GT:AD:DP:GQ:PL	1/1:0,20:20:60:542,60,0
X	13309191	.	T	A	812.77	.	AC=2;AF=1.00;AN=2;DP=31;ExcessHet=3.0103;FS=0.000;MLEAC=2;MLEAF=1.00;MQ=43.84;QD=26.22;SOR=0.892	GT:AD:DP:GQ:PL	1/1:0,31:31:93:841,93,0
X	13309221	.	C	T	935.77	.	AC=2;AF=1.00;AN=2;DP=36;ExcessHet=3.0103;FS=0.000;MLEAC=2;MLEAF=1.00;MQ=43.87;QD=25.99;SOR=0.804	GT:AD:DP:GQ:PL	1/1:0,36:36:99:964,108,0
X	13309276	.	T	A	1591.77	.	AC=2;AF=1.00;AN=2;DP=36;ExcessHet=3.0103;FS=0.000;MLEAC=2;MLEAF=1.00;MQ=43.87;QD=28.54;SOR=1.061	GT:AD:DP:GQ:PL	1/1:0,36:36:99:1620,114,0
X	13309291	.	CCA	C	1517.73	.	AC=2;AF=1.00;AN=2;DP=34;ExcessHet=3.0103;FS=0.000;MLEAC=2;MLEAF=1.00;MQ=43.58;QD=32.61;SOR=0.941	GT:AD:DP:GQ:PL	1/1:0,34:34:99:1555,105,0
X	13309371	.	A	T	717.77	.	AC=2;AF=1.00;AN=2;DP=29;ExcessHet=3.0103;FS=0.000;MLEAC=2;MLEAF=1.00;MQ=43.65;QD=24.75;SOR=0.760	GT:AD:DP:GQ:PL	1/1:0,29:29:86:746,86,0
X	13309500	.	C	A	822.77	.	AC=2;AF=1.00;AN=2;DP=32;ExcessHet=3.0103;FS=0.000;MLEAC=2;MLEAF=1.00;MQ=43.88;QD=25.71;SOR=0.818	GT:AD:DP:GQ:PL	1/1:0,32:32:96:851,96,0
X	13309567	.	C	T	725.77	.	AC=2;AF=1.00;AN=2;DP=27;ExcessHet=3.0103;FS=0.000;MLEAC=2;MLEAF=1.00;MQ=44.00;QD=26.88;SOR=1.101	GT:AD:DP:GQ:PL	1/1:0,27:27:81:754,81,0
X	13309682	.	GT	G	688.73	.	AC=2;AF=1.00;AN=2;DP=35;ExcessHet=3.0103;FS=0.000;MLEAC=2;MLEAF=1.00;MQ=44.00;QD=20.26;SOR=0.811	GT:AD:DP:GQ:PL	1/1:0,34:34:99:726,101,0
X	13309802	.	C	A	866.77	.	AC=2;AF=1.00;AN=2;DP=33;ExcessHet=3.0103;FS=0.000;MLEAC=2;MLEAF=1.00;MQ=44.00;QD=27.09;SOR=1.473	GT:AD:DP:GQ:PL	1/1:0,32:32:96:895,96,0
X	13310153	.	T	A	1231.77	.	AC=2;AF=1.00;AN=2;DP=28;ExcessHet=3.0103;FS=0.000;MLEAC=2;MLEAF=1.00;MQ=44.00;QD=30.15;SOR=0.693	GT:AD:DP:GQ:PL	1/1:0,28:28:84:1260,84,0
X	13310155	.	T	G	1321.77	.	AC=2;AF=1.00;AN=2;DP=28;ExcessHet=3.0103;FS=0.000;MLEAC=2;MLEAF=1.00;MQ=44.00;QD=29.73;SOR=0.693	GT:AD:DP:GQ:PL	1/1:0,28:28:90:1350,90,0
X	13310156	.	G	A	1321.77	.	AC=2;AF=1.00;AN=2;DP=30;ExcessHet=3.0103;FS=0.000;MLEAC=2;MLEAF=1.00;MQ=44.00;QD=32.42;SOR=0.693	GT:AD:DP:GQ:PL	1/1:0,30:30:90:1350,90,0
X	13310159	.	T	A	1321.77	.	AC=2;AF=1.00;AN=2;DP=30;ExcessHet=3.0103;FS=0.000;MLEAC=2;MLEAF=1.00;MQ=44.00;QD=28.66;SOR=0.693	GT:AD:DP:GQ:PL	1/1:0,30:30:90:1350,90,0
X	13310171	.	C	T	836.77	.	AC=2;AF=1.00;AN=2;DP=30;ExcessHet=3.0103;FS=0.000;MLEAC=2;MLEAF=1.00;MQ=44.00;QD=27.89;SOR=0.826	GT:AD:DP:GQ:PL	1/1:0,30:30:90:865,90,0
X	13310197	.	A	T	807.77	.	AC=2;AF=1.00;AN=2;DP=30;ExcessHet=3.0103;FS=0.000;MLEAC=2;MLEAF=1.00;MQ=44.00;QD=26.93;SOR=0.976	GT:AD:DP:GQ:PL	1/1:0,30:30:90:836,90,0
X	13310309	.	C	G	879.77	.	AC=2;AF=1.00;AN=2;DP=34;ExcessHet=3.0103;FS=0.000;MLEAC=2;MLEAF=1.00;MQ=44.00;QD=25.88;SOR=0.693	GT:AD:DP:GQ:PL	1/1:0,34:34:99:908,102,0
X	13310504	.	G	GTT	1226.73	.	AC=2;AF=1.00;AN=2;DP=48;ExcessHet=3.0103;FS=0.000;MLEAC=2;MLEAF=1.00;MQ=43.88;QD=29.92;SOR=1.075	GT:AD:DP:GQ:PL	1/1:0,41:41:99:1264,124,0
X	13310537	.	A	T	1193.77	.	AC=2;AF=1.00;AN=2;DP=45;ExcessHet=3.0103;FS=0.000;MLEAC=2;MLEAF=1.00;MQ=43.91;QD=26.53;SOR=0.737	GT:AD:DP:GQ:PL	1/1:0,45:45:99:1222,135,0
X	13310648	.	A	G	1102.77	.	AC=2;AF=1.00;AN=2;DP=42;ExcessHet=3.0103;FS=0.000;MLEAC=2;MLEAF=1.00;MQ=43.95;QD=26.26;SOR=1.556	GT:AD:DP:GQ:PL	1/1:0,42:42:99:1131,126,0
X	13310680	.	C	T	1157.77	.	AC=2;AF=1.00;AN=2;DP=43;ExcessHet=3.0103;FS=0.000;MLEAC=2;MLEAF=1.00;MQ=43.95;QD=26.92;SOR=1.312	GT:AD:DP:GQ:PL	1/1:0,43:43:99:1186,129,0
X	13310798	.	C	A	961.77	.	AC=2;AF=1.00;AN=2;DP=37;ExcessHet=3.0103;FS=0.000;MLEAC=2;MLEAF=1.00;MQ=43.23;QD=25.99;SOR=1.802	GT:AD:DP:GQ:PL	1/1:0,37:37:99:990,111,0
X	13310871	.	T	A	1338.77	.	AC=2;AF=1.00;AN=2;DP=31;ExcessHet=3.0103;FS=0.000;MLEAC=2;MLEAF=1.00;MQ=43.78;QD=24.23;SOR=1.044	GT:AD:DP:GQ:PL	1/1:0,31:31:96:1367,96,0
X	13310881	.	G	GCCAGTC	1403.73	.	AC=2;AF=1.00;AN=2;DP=32;ExcessHet=3.0103;FS=0.000;MLEAC=2;MLEAF=1.00;MQ=43.70;QD=27.93;SOR=1.112	GT:AD:DP:GQ:PL	1/1:0,32:32:99:1441,102,0
X	13310976	.	CG	C	339.73	.	AC=2;AF=1.00;AN=2;DP=20;ExcessHet=3.0103;FS=0.000;MLEAC=2;MLEAF=1.00;MQ=43.56;QD=21.23;SOR=2.584	GT:AD:DP:GQ:PL	1/1:0,16:16:48:377,48,0
X	13311167	.	A	T	538.77	.	AC=2;AF=1.00;AN=2;DP=20;ExcessHet=3.0103;FS=0.000;MLEAC=2;MLEAF=1.00;MQ=44.98;QD=26.94;SOR=0.892	GT:AD:DP:GQ:PL	1/1:0,20:20:60:567,60,0
X	13311226	.	C	T	581.77	.	AC=2;AF=1.00;AN=2;DP=23;ExcessHet=3.0103;FS=0.000;MLEAC=2;MLEAF=1.00;MQ=44.29;QD=25.29;SOR=1.708	GT:AD:DP:GQ:PL	1/1:0,23:23:69:610,69,0
X	13311270	.	A	ACACACC	509.73	.	AC=2;AF=1.00;AN=2;DP=16;ExcessHet=3.0103;FS=0.000;MLEAC=2;MLEAF=1.00;MQ=44.36;QD=29.23;SOR=1.981	GT:AD:DP:GQ:PL	1/1:0,12:12:39:547,39,0
X	13311279	.	T	TC	639.73	.	AC=2;AF=1.00;AN=2;DP=12;ExcessHet=3.0103;FS=0.000;MLEAC=2;MLEAF=1.00;MQ=44.16;QD=32.66;SOR=1.270	GT:AD:DP:GQ:PL	1/1:0,11:11:51:677,51,0
X	13311281	.	T	C	550.77	.	AC=2;AF=1.00;AN=2;DP=15;ExcessHet=3.0103;FS=0.000;MLEAC=2;MLEAF=1.00;MQ=44.13;QD=33.36;SOR=0.976	GT:AD:DP:GQ:PL	1/1:0,14:14:42:579,42,0
X	13311509	.	C	T	1227.77	.	AC=2;AF=1.00;AN=2;DP=45;ExcessHet=3.0103;FS=0.000;MLEAC=2;MLEAF=1.00;MQ=43.87;QD=27.28;SOR=1.414	GT:AD:DP:GQ:PL	1/1:0,45:45:99:1256,135,0
X	13311533	.	T	A	1165.77	.	AC=2;AF=1.00;AN=2;DP=44;ExcessHet=3.0103;FS=0.000;MLEAC=2;MLEAF=1.00;MQ=43.91;QD=26.49;SOR=1.230	GT:AD:DP:GQ:PL	1/1:0,44:44:99:1194,132,0
X	13311720	.	GC	G	1227.73	.	AC=2;AF=1.00;AN=2;DP=36;ExcessHet=3.0103;FS=0.000;MLEAC=2;MLEAF=1.00;MQ=43.78;QD=34.10;SOR=1.209	GT:AD:DP:GQ:PL	1/1:0,36:36:99:1265,108,0
X	13311771	.	G	C	1626.77	.	AC=2;AF=1.00;AN=2;DP=37;ExcessHet=3.0103;FS=0.000;MLEAC=2;MLEAF=1.00;MQ=43.68;QD=30.38;SOR=1.121	GT:AD:DP:GQ:PL	1/1:0,37:37:99:1655,111,0
X	13311772	.	A	T	1626.77	.	AC=2;AF=1.00;AN=2;DP=37;ExcessHet=3.0103;FS=0.000;MLEAC=2;MLEAF=1.00;MQ=43.68;QD=33.39;SOR=1.121	GT:AD:DP:GQ:PL	1/1:0,37:37:99:1655,111,0
X	13311859	.	G	A	987.77	.	AC=2;AF=1.00;AN=2;DP=36;ExcessHet=3.0103;FS=0.000;MLEAC=2;MLEAF=1.00;MQ=43.78;QD=27.44;SOR=0.927	GT:AD:DP:GQ:PL	1/1:0,36:36:99:1016,108,0
X	13311955	.	A	G	1546.77	.	AC=2;AF=1.00;AN=2;DP=35;ExcessHet=3.0103;FS=0.000;MLEAC=2;MLEAF=1.00;MQ=43.61;QD=31.93;SOR=1.002	GT:AD:DP:GQ:PL	1/1:0,35:35:99:1575,105,0
X	13311957	.	A	C	1546.77	.	AC=2;AF=1.00;AN=2;DP=35;ExcessHet=3.0103;FS=0.000;MLEAC=2;MLEAF=1.00;MQ=43.61;QD=28.10;SOR=1.002	GT:AD:DP:GQ:PL	1/1:0,35:35:99:1575,105,0
X	13311969	.	A	G	916.77	.	AC=2;AF=1.00;AN=2;DP=33;ExcessHet=3.0103;FS=0.000;MLEAC=2;MLEAF=1.00;MQ=43.49;QD=27.78;SOR=1.352	GT:AD:DP:GQ:PL	1/1:0,33:33:99:945,99,0
X	13311973	.	A	ATT	982.73	.	AC=2;AF=1.00;AN=2;DP=30;ExcessHet=3.0103;FS=0.000;MLEAC=2;MLEAF=1.00;MQ=43.44;QD=32.76;SOR=1.329	GT:AD:DP:GQ:PL	1/1:0,30:30:93:1020,93,0
X	13312032	.	C	CAATCCTG	1762.73	.	AC=2;AF=1.00;AN=2;DP=42;ExcessHet=3.0103;FS=0.000;MLEAC=2;MLEAF=1.00;MQ=43.87;QD=32.22;SOR=1.096	GT:AD:DP:GQ:PL	1/1:0,39:39:99:1800,120,0
X	13312273	.	T	A	776.77	.	AC=2;AF=1.00;AN=2;DP=29;ExcessHet=3.0103;FS=0.000;MLEAC=2;MLEAF=1.00;MQ=43.86;QD=26.79;SOR=0.760	GT:AD:DP:GQ:PL	1/1:0,29:29:87:805,87,0
X	13312335	.	G	T	859.77	.	AC=2;AF=1.00;AN=2;DP=32;ExcessHet=3.0103;FS=0.000;MLEAC=2;MLEAF=1.00;MQ=44.00;QD=26.87;SOR=0.957	GT:AD:DP:GQ:PL	1/1:0,32:32:96:888,96,0
X	13312354	.	T	A	844.77	.	AC=2;AF=1.00;AN=2;DP=33;ExcessHet=3.0103;FS=0.000;MLEAC=2;MLEAF=1.00;MQ=44.00;QD=25.60;SOR=0.880	GT:AD:DP:GQ:PL	1/1:0,33:33:99:873,99,0
X	13312374	.	A	G	1551.77	.	AC=2;AF=1.00;AN=2;DP=36;ExcessHet=3.0103;FS=0.000;MLEAC=2;MLEAF=1.00;MQ=44.00;QD=31.14;SOR=1.209	GT:AD:DP:GQ:PL	1/1:0,36:36:99:1580,111,0
X	13312384	.	T	A	1585.77	.	AC=2;AF=1.00;AN=2;DP=36;ExcessHet=3.0103;FS=0.000;MLEAC=2;MLEAF=1.00;MQ=44.00;QD=27.46;SOR=1.547	GT:AD:DP:GQ:PL	1/1:0,36:36:99:1614,114,0
X	13312432	.	T	C	848.77	.	AC=2;AF=1.00;AN=2;DP=35;ExcessHet=3.0103;FS=0.000;MLEAC=2;MLEAF=1.00;MQ=43.89;QD=24.25;SOR=1.308	GT:AD:DP:GQ:PL	1/1:0,35:35:99:877,103,0
X	13312448	.	T	G	869.77	.	AC=2;AF=1.00;AN=2;DP=34;ExcessHet=3.0103;FS=0.000;MLEAC=2;MLEAF=1.00;MQ=43.88;QD=25.58;SOR=1.085	GT:AD:DP:GQ:PL	1/1:0,34:34:99:898,102,0
X	13312505	.	C	T	1559.77	.	AC=2;AF=1.00;AN=2;DP=36;ExcessHet=3.0103;FS=0.000;MLEAC=2;MLEAF=1.00;MQ=43.89;QD=34.21;SOR=0.804	GT:AD:DP:GQ:PL	1/1:0,36:36:99:1588,108,0
X	13312514	.	G	A	1617.77	.	AC=2;AF=1.00;AN=2;DP=37;ExcessHet=3.0103;FS=0.000;MLEAC=2;MLEAF=1.00;MQ=43.89;QD=31.65;SOR=0.984	GT:AD:DP:GQ:PL	1/1:0,37:37:99:1646,111,0
X	13312538	.	T	C	1241.77	.	AC=2;AF=1.00;AN=2;DP=29;ExcessHet=3.0103;FS=0.000;MLEAC=2;MLEAF=1.00;MQ=43.86;QD=28.32;SOR=1.688	GT:AD:DP:GQ:PL	1/1:0,29:29:87:1270,87,0
X	13312589	.	A	AC	1013.73	.	AC=2;AF=1.00;AN=2;DP=25;ExcessHet=3.0103;FS=0.000;MLEAC=2;MLEAF=1.00;MQ=44.00;QD=27.32;SOR=1.802	GT:AD:DP:GQ:PL	1/1:0,24:24:72:1051,72,0
X	13312600	.	G	C	1078.77	.	AC=2;AF=1.00;AN=2;DP=25;ExcessHet=3.0103;FS=0.000;MLEAC=2;MLEAF=1.00;MQ=44.00;QD=33.65;SOR=1.609	GT:AD:DP:GQ:PL	1/1:0,25:25:78:1107,78,0
X	13312879	.	T	C	757.77	.	AC=2;AF=1.00;AN=2;DP=28;ExcessHet=3.0103;FS=0.000;MLEAC=2;MLEAF=1.00;MQ=43.48;QD=27.06;SOR=0.997	GT:AD:DP:GQ:PL	1/1:0,28:28:84:786,84,0
X	13312896	.	T	C	707.77	.	AC=2;AF=1.00;AN=2;DP=27;ExcessHet=3.0103;FS=0.000;MLEAC=2;MLEAF=1.00;MQ=43.57;QD=26.21;SOR=0.765	GT:AD:DP:GQ:PL	1/1:0,27:27:81:736,81,0
X	13312949	.	G	C	1395.77	.	AC=2;AF=1.00;AN=2;DP=32;ExcessHet=3.0103;FS=0.000;MLEAC=2;MLEAF=1.00;MQ=43.42;QD=34.01;SOR=1.112	GT:AD:DP:GQ:PL	1/1:0,32:32:96:1424,96,0
X	13312953	.	C	A	1489.77	.	AC=2;AF=1.00;AN=2;DP=33;ExcessHet=3.0103;FS=0.000;MLEAC=2;MLEAF=1.00;MQ=43.44;QD=29.64;SOR=1.179	GT:AD:DP:GQ:PL	1/1:0,33:33:99:1518,102,0
X	13312955	.	T	C	1489.77	.	AC=2;AF=1.00;AN=2;DP=33;ExcessHet=3.0103;FS=0.000;MLEAC=2;MLEAF=1.00;MQ=43.44;QD=31.80;SOR=1.352	GT:AD:DP:GQ:PL	1/1:0,33:33:99:1518,102,0
X	13313002	.	G	T	858.77	.	AC=2;AF=1.00;AN=2;DP=33;ExcessHet=3.0103;FS=0.000;MLEAC=2;MLEAF=1.00;MQ=43.73;QD=26.02;SOR=0.880	GT:AD:DP:GQ:PL	1/1:0,33:33:99:887,99,0
X	13313139	.	T	A	666.77	.	AC=2;AF=1.00;AN=2;DP=17;ExcessHet=3.0103;FS=0.000;MLEAC=2;MLEAF=1.00;MQ=43.60;QD=31.00;SOR=0.693	GT:AD:DP:GQ:PL	1/1:0,16:16:48:695,48,0
X	13313152	.	A	G	673.77	.	AC=2;AF=1.00;AN=2;DP=17;ExcessHet=3.0103;FS=0.000;MLEAC=2;MLEAF=1.00;MQ=43.43;QD=28.48;SOR=0.941	GT:AD:DP:GQ:PL	1/1:0,16:16:48:702,48,0
X	13313404	.	T	C	639.77	.	AC=2;AF=1.00;AN=2;DP=25;ExcessHet=3.0103;FS=0.000;MLEAC=2;MLEAF=1.00;MQ=40.97;QD=25.59;SOR=1.609	GT:AD:DP:GQ:PL	1/1:0,25:25:75:668,75,0
X	13313415	.	T	G	499.77	.	AC=2;AF=1.00;AN=2;DP=20;ExcessHet=3.0103;FS=0.000;MLEAC=2;MLEAF=1.00;MQ=41.56;QD=24.99;SOR=0.892	GT:AD:DP:GQ:PL	1/1:0,20:20:59:528,59,0
X	13313439	.	T	C	476.77	.	AC=2;AF=1.00;AN=2;DP=12;ExcessHet=3.0103;FS=0.000;MLEAC=2;MLEAF=1.00;MQ=40.16;QD=29.80;SOR=1.445	GT:AD:DP:GQ:PL	1/1:0,12:12:36:505,36,0
X	13313440	.	G	A	476.77	.	AC=2;AF=1.00;AN=2;DP=12;ExcessHet=3.0103;FS=0.000;MLEAC=2;MLEAF=1.00;MQ=40.16;QD=29.54;SOR=1.445	GT:AD:DP:GQ:PL	1/1:0,12:12:36:505,36,0
X	13313454	.	A	G	779.77	.	AC=2;AF=1.00;AN=2;DP=16;ExcessHet=3.0103;FS=0.000;MLEAC=2;MLEAF=1.00;MQ=40.37;QD=28.69;SOR=1.244	GT:AD:DP:GQ:PL	1/1:0,16:16:54:808,54,0
X	13313458	.	C	A	779.77	.	AC=2;AF=1.00;AN=2;DP=18;ExcessHet=3.0103;FS=0.000;MLEAC=2;MLEAF=1.00;MQ=39.55;QD=31.07;SOR=1.493	GT:AD:DP:GQ:PL	1/1:0,18:18:54:808,54,0
X	13313459	.	A	G	779.77	.	AC=2;AF=1.00;AN=2;DP=18;ExcessHet=3.0103;FS=0.000;MLEAC=2;MLEAF=1.00;MQ=39.55;QD=32.63;SOR=1.493	GT:AD:DP:GQ:PL	1/1:0,18:18:54:808,54,0
X	13313488	.	T	G	1015.77	.	AC=2;AF=1.00;AN=2;DP=24;ExcessHet=3.0103;FS=0.000;MLEAC=2;MLEAF=1.00;MQ=39.45;QD=34.95;SOR=1.051	GT:AD:DP:GQ:PL	1/1:0,24:24:72:1044,72,0
X	13313496	.	A	AAATGAGTAC	1123.73	.	AC=2;AF=1.00;AN=2;DP=25;ExcessHet=3.0103;FS=0.000;MLEAC=2;MLEAF=1.00;MQ=39.47;QD=29.74;SOR=1.136	GT:AD:DP:GQ:PL	1/1:0,25:25:78:1161,78,0
X	13313507	.	ATAT	A	1222.73	.	AC=2;AF=1.00;AN=2;DP=27;ExcessHet=3.0103;FS=0.000;MLEAC=2;MLEAF=1.00;MQ=39.29;QD=27.21;SOR=1.528	GT:AD:DP:GQ:PL	1/1:0,27:27:84:1260,84,0
X	13313511	.	T	C	1276.77	.	AC=2;AF=1.00;AN=2;DP=27;ExcessHet=3.0103;FS=0.000;MLEAC=2;MLEAF=1.00;MQ=39.29;QD=31.36;SOR=1.528	GT:AD:DP:GQ:PL	1/1:0,27:27:87:1305,87,0
X	13313515	.	C	A	1321.77	.	AC=2;AF=1.00;AN=2;DP=29;ExcessHet=3.0103;FS=0.000;MLEAC=2;MLEAF=1.00;MQ=39.55;QD=28.38;SOR=1.460	GT:AD:DP:GQ:PL	1/1:0,29:29:90:1350,90,0
X	13313519	.	G	A	1321.77	.	AC=2;AF=1.00;AN=2;DP=30;ExcessHet=3.0103;FS=0.000;MLEAC=2;MLEAF=1.00;MQ=39.60;QD=25.66;SOR=1.329	GT:AD:DP:GQ:PL	1/1:0,30:30:90:1350,90,0
X	13313525	.	T	A	1321.77	.	AC=2;AF=1.00;AN=2;DP=30;ExcessHet=3.0103;FS=0.000;MLEAC=2;MLEAF=1.00;MQ=39.44;QD=28.91;SOR=1.143	GT:AD:DP:GQ:PL	1/1:0,30:30:90:1350,90,0
X	13313528	.	G	A	1321.77	.	AC=2;AF=1.00;AN=2;DP=30;ExcessHet=3.0103;FS=0.000;MLEAC=2;MLEAF=1.00;MQ=39.44;QD=34.66;SOR=1.143	GT:AD:DP:GQ:PL	1/1:0,30:30:90:1350,90,0
X	13313533	.	A	T	1409.77	.	AC=2;AF=1.00;AN=2;DP=31;ExcessHet=3.0103;FS=0.000;MLEAC=2;MLEAF=1.00;MQ=39.33;QD=32.14;SOR=1.044	GT:AD:DP:GQ:PL	1/1:0,31:31:96:1438,96,0
X	13313535	.	C	G	1409.77	.	AC=2;AF=1.00;AN=2;DP=32;ExcessHet=3.0103;FS=0.000;MLEAC=2;MLEAF=1.00;MQ=39.42;QD=34.80;SOR=0.957	GT:AD:DP:GQ:PL	1/1:0,32:32:96:1438,96,0
X	13313536	.	A	T	1409.77	.	AC=2;AF=1.00;AN=2;DP=32;ExcessHet=3.0103;FS=0.000;MLEAC=2;MLEAF=1.00;MQ=39.42;QD=28.92;SOR=0.957	GT:AD:DP:GQ:PL	1/1:0,32:32:96:1438,96,0
X	13313582	.	G	T	1664.77	.	AC=2;AF=1.00;AN=2;DP=38;ExcessHet=3.0103;FS=0.000;MLEAC=2;MLEAF=1.00;MQ=40.72;QD=29.65;SOR=0.798	GT:AD:DP:GQ:PL	1/1:0,38:38:99:1693,114,0
X	13313589	.	C	T	1636.77	.	AC=2;AF=1.00;AN=2;DP=37;ExcessHet=3.0103;FS=0.000;MLEAC=2;MLEAF=1.00;MQ=40.71;QD=30.20;SOR=0.746	GT:AD:DP:GQ:PL	1/1:0,37:37:99:1665,111,0
X	13313654	.	C	G	1213.77	.	AC=2;AF=1.00;AN=2;DP=29;ExcessHet=3.0103;FS=0.000;MLEAC=2;MLEAF=1.00;MQ=41.38;QD=35.24;SOR=1.688	GT:AD:DP:GQ:PL	1/1:0,29:29:87:1242,87,0
X	13313668	.	G	A	1214.77	.	AC=2;AF=1.00;AN=2;DP=27;ExcessHet=3.0103;FS=0.000;MLEAC=2;MLEAF=1.00;MQ=41.33;QD=28.10;SOR=1.302	GT:AD:DP:GQ:PL	1/1:0,27:27:84:1243,84,0
X	13313679	.	C	T	1216.77	.	AC=2;AF=1.00;AN=2;DP=28;ExcessHet=3.0103;FS=0.000;MLEAC=2;MLEAF=1.00;MQ=41.32;QD=29.61;SOR=1.382	GT:AD:DP:GQ:PL	1/1:0,28:28:84:1245,84,0
X	13313774	.	C	T	1276.77	.	AC=2;AF=1.00;AN=2;DP=29;ExcessHet=3.0103;FS=0.000;MLEAC=2;MLEAF=1.00;MQ=42.03;QD=29.86;SOR=0.906	GT:AD:DP:GQ:PL	1/1:0,29:29:87:1305,87,0
X	13313776	.	T	C	1304.77	.	AC=2;AF=1.00;AN=2;DP=29;ExcessHet=3.0103;FS=0.000;MLEAC=2;MLEAF=1.00;MQ=42.03;QD=28.83;SOR=0.906	GT:AD:DP:GQ:PL	1/1:0,29:29:90:1333,90,0
X	13313786	.	T	G	1249.77	.	AC=2;AF=1.00;AN=2;DP=29;ExcessHet=3.0103;FS=0.000;MLEAC=2;MLEAF=1.00;MQ=42.40;QD=30.38;SOR=0.906	GT:AD:DP:GQ:PL	1/1:0,29:29:87:1278,87,0
X	13313870	.	G	GAGTATGGGTCGC	1121.73	.	AC=2;AF=1.00;AN=2;DP=23;ExcessHet=3.0103;FS=0.000;MLEAC=2;MLEAF=1.00;MQ=41.12;QD=31.04;SOR=1.085	GT:AD:DP:GQ:PL	1/1:0,22:22:78:1159,78,0
X	13313937	.	TAGTCAC	T	817.73	.	AC=2;AF=1.00;AN=2;DP=19;ExcessHet=3.0103;FS=0.000;MLEAC=2;MLEAF=1.00;MQ=40.38;QD=29.07;SOR=0.793	GT:AD:DP:GQ:PL	1/1:0,19:19:57:855,57,0
X	13314016	.	T	C	543.77	.	AC=2;AF=1.00;AN=2;DP=21;ExcessHet=3.0103;FS=0.000;MLEAC=2;MLEAF=1.00;MQ=42.63;QD=25.89;SOR=0.990	GT:AD:DP:GQ:PL	1/1:0,21:21:63:572,63,0
X	13314093	.	A	T	581.77	.	AC=2;AF=1.00;AN=2;DP=23;ExcessHet=3.0103;FS=0.000;MLEAC=2;MLEAF=1.00;MQ=43.20;QD=26.44;SOR=1.085	GT:AD:DP:GQ:PL	1/1:0,22:22:66:610,66,0
X	13314152	.	ATATT	A	346.74	.	AC=1;AF=0.500;AN=2;BaseQRankSum=0.000;ClippingRankSum=0.000;DP=23;ExcessHet=3.0103;FS=2.350;MLEAC=1;MLEAF=0.500;MQ=42.36;MQRankSum=0.063;QD=18.25;SOR=0.697	GT:AD:DP:GQ:PL	0/1:3,16:19:26:384,0,26
X	13314180	.	A	G	955.77	.	AC=2;AF=1.00;AN=2;DP=24;ExcessHet=3.0103;FS=0.000;MLEAC=2;MLEAF=1.00;MQ=41.69;QD=26.27;SOR=0.859	GT:AD:DP:GQ:PL	1/1:0,24:24:72:984,72,0
X	13314369	.	C	T	1065.77	.	AC=2;AF=1.00;AN=2;DP=41;ExcessHet=3.0103;FS=0.000;MLEAC=2;MLEAF=1.00;MQ=43.90;QD=25.99;SOR=1.501	GT:AD:DP:GQ:PL	1/1:0,41:41:99:1094,123,0
X	13314380	.	A	AAAAACT	1839.73	.	AC=2;AF=1.00;AN=2;DP=41;ExcessHet=3.0103;FS=0.000;MLEAC=2;MLEAF=1.00;MQ=43.90;QD=30.38;SOR=1.292	GT:AD:DP:GQ:PL	1/1:0,40:40:99:1877,126,0
X	13314498	.	A	T	1406.77	.	AC=2;AF=1.00;AN=2;DP=32;ExcessHet=3.0103;FS=0.000;MLEAC=2;MLEAF=1.00;MQ=43.40;QD=36.90;SOR=0.957	GT:AD:DP:GQ:PL	1/1:0,32:32:99:1435,99,0
X	13314503	.	A	G	1406.77	.	AC=2;AF=1.00;AN=2;DP=33;ExcessHet=3.0103;FS=0.000;MLEAC=2;MLEAF=1.00;MQ=43.42;QD=33.33;SOR=0.880	GT:AD:DP:GQ:PL	1/1:0,33:33:99:1435,99,0
X	13315344	.	AT	A	110.74	.	AC=1;AF=0.500;AN=2;BaseQRankSum=2.287;ClippingRankSum=0.000;DP=17;ExcessHet=3.0103;FS=0.000;MLEAC=1;MLEAF=0.500;MQ=43.21;MQRankSum=0.765;QD=9.23;ReadPosRankSum=-0.623;SOR=1.179	GT:AD:DP:GQ:PL	0/1:2,10:12:7:145,0,7
X	13315431	.	C	CGT	618.73	.	AC=2;AF=1.00;AN=2;BaseQRankSum=0.461;ClippingRankSum=0.000;DP=16;ExcessHet=3.0103;FS=3.590;MLEAC=2;MLEAF=1.00;MQ=44.04;MQRankSum=0.189;QD=30.40;ReadPosRankSum=0.652;SOR=0.829	GT:AD:DP:GQ:PL	1/1:1,15:16:39:656,39,0
X	13315437	.	A	T	627.77	.	AC=2;AF=1.00;AN=2;BaseQRankSum=1.641;ClippingRankSum=0.000;DP=16;ExcessHet=3.0103;FS=3.590;MLEAC=2;MLEAF=1.00;MQ=44.04;MQRankSum=0.189;QD=30.51;ReadPosRankSum=0.000;SOR=0.829	GT:AD:DP:GQ:PL	1/1:1,15:16:39:656,39,0
X	13315498	.	C	T	1027.77	.	AC=2;AF=1.00;AN=2;DP=24;ExcessHet=3.0103;FS=0.000;MLEAC=2;MLEAF=1.00;MQ=44.22;QD=27.39;SOR=1.270	GT:AD:DP:GQ:PL	1/1:0,24:24:72:1056,72,0
X	13315512	.	A	T	1157.77	.	AC=2;AF=1.00;AN=2;DP=29;ExcessHet=3.0103;FS=0.000;MLEAC=2;MLEAF=1.00;MQ=44.18;QD=32.68;SOR=1.255	GT:AD:DP:GQ:PL	1/1:0,29:29:87:1186,87,0
X	13315821	.	C	CCTTTTT	989.73	.	AC=2;AF=1.00;AN=2;DP=25;ExcessHet=3.0103;FS=0.000;MLEAC=2;MLEAF=1.00;MQ=46.10;QD=27.76;SOR=1.708	GT:AD:DP:GQ:PL	1/1:0,23:23:72:1027,72,0
X	13315970	.	GTA	G	280.73	.	AC=2;AF=1.00;AN=2;DP=18;ExcessHet=3.0103;FS=0.000;MLEAC=1;MLEAF=0.500;MQ=43.57;QD=25.52;SOR=2.833	GT:AD:DP:GQ:PL	1/1:0,11:11:31:265,31,0
X	13316056	.	T	C	1520.77	.	AC=2;AF=1.00;AN=2;DP=36;ExcessHet=3.0103;FS=0.000;MLEAC=2;MLEAF=1.00;MQ=43.76;QD=29.33;SOR=1.148	GT:AD:DP:GQ:PL	1/1:0,35:35:99:1549,105,0
X	13316063	.	G	A	1522.77	.	AC=2;AF=1.00;AN=2;DP=35;ExcessHet=3.0103;FS=0.000;MLEAC=2;MLEAF=1.00;MQ=43.75;QD=23.28;SOR=1.085	GT:AD:DP:GQ:PL	1/1:0,34:34:99:1551,105,0
X	13316075	.	A	T	1560.77	.	AC=2;AF=1.00;AN=2;DP=36;ExcessHet=3.0103;FS=0.000;MLEAC=2;MLEAF=1.00;MQ=43.76;QD=32.00;SOR=1.148	GT:AD:DP:GQ:PL	1/1:0,35:35:99:1589,108,0
X	13316364	.	A	T	1494.77	.	AC=2;AF=1.00;AN=2;DP=36;ExcessHet=3.0103;FS=0.000;MLEAC=2;MLEAF=1.00;MQ=44.00;QD=29.68;SOR=1.002	GT:AD:DP:GQ:PL	1/1:0,35:35:99:1523,105,0
X	13316373	.	A	C	1495.77	.	AC=2;AF=1.00;AN=2;DP=35;ExcessHet=3.0103;FS=0.000;MLEAC=2;MLEAF=1.00;MQ=44.00;QD=31.94;SOR=1.085	GT:AD:DP:GQ:PL	1/1:0,34:34:99:1524,105,0
X	13316577	.	G	C	951.77	.	AC=2;AF=1.00;AN=2;DP=37;ExcessHet=3.0103;FS=0.000;MLEAC=2;MLEAF=1.00;MQ=44.00;QD=25.72;SOR=1.270	GT:AD:DP:GQ:PL	1/1:0,37:37:99:980,110,0
X	13316617	.	T	C	1561.77	.	AC=2;AF=1.00;AN=2;DP=36;ExcessHet=3.0103;FS=0.000;MLEAC=2;MLEAF=1.00;MQ=44.00;QD=29.06;SOR=1.547	GT:AD:DP:GQ:PL	1/1:0,36:36:99:1590,108,0
X	13316618	.	G	C	1561.77	.	AC=2;AF=1.00;AN=2;DP=36;ExcessHet=3.0103;FS=0.000;MLEAC=2;MLEAF=1.00;MQ=44.00;QD=27.32;SOR=1.547	GT:AD:DP:GQ:PL	1/1:0,36:36:99:1590,108,0
X	13316642	.	G	A	1582.77	.	AC=2;AF=1.00;AN=2;DP=38;ExcessHet=3.0103;FS=0.000;MLEAC=2;MLEAF=1.00;MQ=44.00;QD=25.57;SOR=1.493	GT:AD:DP:GQ:PL	1/1:0,38:38:99:1611,114,0
X	13316747	.	C	CTATA	1082.73	.	AC=2;AF=1.00;AN=2;DP=32;ExcessHet=3.0103;FS=0.000;MLEAC=1;MLEAF=0.500;MQ=43.76;QD=25.77;SOR=1.179	GT:AD:DP:GQ:PL	1/1:0,26:26:82:1114,82,0
X	13317521	.	C	CACCAGTCT	1312.73	.	AC=2;AF=1.00;AN=2;DP=30;ExcessHet=3.0103;FS=0.000;MLEAC=2;MLEAF=1.00;MQ=43.80;QD=32.22;SOR=1.302	GT:AD:DP:GQ:PL	1/1:0,27:27:90:1350,90,0
X	13317590	.	C	T	770.77	.	AC=2;AF=1.00;AN=2;DP=30;ExcessHet=3.0103;FS=0.000;MLEAC=2;MLEAF=1.00;MQ=43.77;QD=25.69;SOR=0.693	GT:AD:DP:GQ:PL	1/1:0,30:30:90:799,90,0
X	13317624	.	A	G	817.77	.	AC=2;AF=1.00;AN=2;DP=30;ExcessHet=3.0103;FS=0.000;MLEAC=2;MLEAF=1.00;MQ=43.90;QD=27.26;SOR=1.143	GT:AD:DP:GQ:PL	1/1:0,30:30:90:846,90,0
X	13317692	.	T	TTCGCAGA	1222.73	.	AC=2;AF=1.00;AN=2;DP=30;ExcessHet=3.0103;FS=0.000;MLEAC=2;MLEAF=1.00;MQ=44.03;QD=35.68;SOR=0.836	GT:AD:DP:GQ:PL	1/1:0,28:28:84:1260,84,0
X	13317804	.	A	G	542.77	.	AC=2;AF=1.00;AN=2;DP=21;ExcessHet=3.0103;FS=0.000;MLEAC=2;MLEAF=1.00;MQ=44.53;QD=25.85;SOR=1.230	GT:AD:DP:GQ:PL	1/1:0,21:21:63:571,63,0
X	13320527	.	C	A	727.77	.	AC=1;AF=0.500;AN=2;BaseQRankSum=0.499;ClippingRankSum=0.000;DP=40;ExcessHet=3.0103;FS=1.620;MLEAC=1;MLEAF=0.500;MQ=44.00;MQRankSum=0.000;QD=18.19;ReadPosRankSum=1.210;SOR=0.392	GT:AD:DP:GQ:PL	0/1:8,32:40:99:756,0,99
X	13321194	.	G	GC	772.73	.	AC=2;AF=1.00;AN=2;DP=18;ExcessHet=3.0103;FS=0.000;MLEAC=2;MLEAF=1.00;MQ=43.11;QD=30.21;SOR=1.863	GT:AD:DP:GQ:PL	1/1:0,18:18:54:810,54,0
X	13321195	.	T	TGCTGC	730.73	.	AC=2;AF=1.00;AN=2;DP=18;ExcessHet=3.0103;FS=0.000;MLEAC=2;MLEAF=1.00;MQ=43.11;QD=36.36;SOR=1.609	GT:AD:DP:GQ:PL	1/1:0,17:17:52:767,52,0
X	13321199	.	G	T	781.77	.	AC=2;AF=1.00;AN=2;DP=17;ExcessHet=3.0103;FS=0.000;MLEAC=2;MLEAF=1.00;MQ=43.06;QD=25.95;SOR=1.739	GT:AD:DP:GQ:PL	1/1:0,17:17:54:810,54,0
X	13321215	.	G	T	603.77	.	AC=2;AF=1.00;AN=2;DP=15;ExcessHet=3.0103;FS=0.000;MLEAC=2;MLEAF=1.00;MQ=42.93;QD=30.20;SOR=1.911	GT:AD:DP:GQ:PL	1/1:0,15:15:45:632,45,0
X	13321372	.	C	CATTGTT	502.73	.	AC=2;AF=1.00;AN=2;DP=16;ExcessHet=3.0103;FS=0.000;MLEAC=2;MLEAF=1.00;MQ=42.99;QD=28.64;SOR=1.445	GT:AD:DP:GQ:PL	1/1:0,12:12:36:540,36,0
X	13321420	.	G	A	202.79	.	AC=2;AF=1.00;AN=2;BaseQRankSum=1.622;ClippingRankSum=0.000;DP=12;ExcessHet=3.0103;FS=0.000;MLEAC=2;MLEAF=1.00;MQ=42.89;MQRankSum=2.018;QD=18.44;ReadPosRankSum=-1.581;SOR=0.399	GT:AD:DP:GQ:PL	1/1:1,10:11:22:231,22,0
X	13321496	.	C	CATATATACATATATGTATATATAT	43.25	.	AC=2;AF=1.00;AN=2;DP=5;ExcessHet=3.0103;FS=0.000;MLEAC=2;MLEAF=1.00;MQ=42.62;QD=14.42;SOR=2.833	GT:AD:DP:GQ:PL	1/1:0,3:3:9:80,9,0
X	13321511	.	G	A	99.14	.	AC=2;AF=1.00;AN=2;DP=3;ExcessHet=3.0103;FS=0.000;MLEAC=2;MLEAF=1.00;MQ=42.35;QD=33.05;SOR=2.833	GT:AD:DP:GQ:PL	1/1:0,3:3:9:135,9,0
X	13321630	.	A	AAAAAAACG	637.73	.	AC=2;AF=1.00;AN=2;DP=14;ExcessHet=3.0103;FS=0.000;MLEAC=2;MLEAF=1.00;MQ=41.63;QD=29.38;SOR=2.303	GT:AD:DP:GQ:PL	1/1:0,14:14:45:675,45,0
X	13321641	.	G	GAA	750.73	.	AC=2;AF=1.00;AN=2;DP=17;ExcessHet=3.0103;FS=0.000;MLEAC=2;MLEAF=1.00;MQ=41.76;QD=27.20;SOR=1.739	GT:AD:DP:GQ:PL	1/1:0,17:17:57:788,57,0
X	13321746	.	GT	G	648.73	.	AC=2;AF=1.00;AN=2;DP=30;ExcessHet=3.0103;FS=0.000;MLEAC=2;MLEAF=1.00;MQ=43.58;QD=21.62;SOR=2.303	GT:AD:DP:GQ:PL	1/1:0,30:30:90:686,90,0
X	13321875	.	G	T	854.77	.	AC=2;AF=1.00;AN=2;DP=31;ExcessHet=3.0103;FS=0.000;MLEAC=2;MLEAF=1.00;MQ=43.62;QD=27.57;SOR=1.839	GT:AD:DP:GQ:PL	1/1:0,31:31:93:883,93,0
X	13321915	.	T	C	1312.77	.	AC=2;AF=1.00;AN=2;DP=31;ExcessHet=3.0103;FS=0.000;MLEAC=2;MLEAF=1.00;MQ=43.62;QD=34.23;SOR=0.976	GT:AD:DP:GQ:PL	1/1:0,30:30:93:1341,93,0
X	13321917	.	A	T	1312.77	.	AC=2;AF=1.00;AN=2;DP=32;ExcessHet=3.0103;FS=0.000;MLEAC=2;MLEAF=1.00;MQ=43.63;QD=21.79;SOR=0.892	GT:AD:DP:GQ:PL	1/1:0,31:31:93:1341,93,0
X	13321942	.	CAAAA	C	1579.73	.	AC=2;AF=1.00;AN=2;DP=35;ExcessHet=3.0103;FS=0.000;MLEAC=2;MLEAF=1.00;MQ=43.66;QD=34.03;SOR=0.693	GT:AD:DP:GQ:PL	1/1:0,34:34:99:1617,108,0
X	13321955	.	T	C	1747.77	.	AC=2;AF=1.00;AN=2;DP=40;ExcessHet=3.0103;FS=0.000;MLEAC=2;MLEAF=1.00;MQ=43.71;QD=26.74;SOR=0.743	GT:AD:DP:GQ:PL	1/1:0,39:39:99:1776,120,0
X	13321973	.	A	T	1755.77	.	AC=2;AF=1.00;AN=2;DP=42;ExcessHet=3.0103;FS=0.000;MLEAC=2;MLEAF=1.00;MQ=43.77;QD=34.33;SOR=0.843	GT:AD:DP:GQ:PL	1/1:0,41:41:99:1784,129,0
X	13322091	.	T	C	1074.77	.	AC=2;AF=1.00;AN=2;DP=43;ExcessHet=3.0103;FS=0.000;MLEAC=2;MLEAF=1.00;MQ=44.00;QD=25.59;SOR=0.788	GT:AD:DP:GQ:PL	1/1:0,42:42:99:1103,125,0
X	13322183	.	G	A	927.77	.	AC=2;AF=1.00;AN=2;DP=36;ExcessHet=3.0103;FS=0.000;MLEAC=2;MLEAF=1.00;MQ=43.89;QD=25.77;SOR=1.061	GT:AD:DP:GQ:PL	1/1:0,36:36:99:956,108,0
X	13322215	.	CT	C	558.73	.	AC=2;AF=1.00;AN=2;BaseQRankSum=0.229;ClippingRankSum=0.000;DP=36;ExcessHet=3.0103;FS=0.000;MLEAC=2;MLEAF=1.00;MQ=43.89;MQRankSum=-0.131;QD=18.02;ReadPosRankSum=0.728;SOR=0.428	GT:AD:DP:GQ:PL	1/1:1,30:31:71:596,71,0
X	13322255	.	A	G	708.77	.	AC=2;AF=1.00;AN=2;DP=30;ExcessHet=3.0103;FS=0.000;MLEAC=2;MLEAF=1.00;MQ=44.00;QD=23.63;SOR=1.143	GT:AD:DP:GQ:PL	1/1:0,30:30:88:737,88,0
X	13322335	.	C	CTTT	947.73	.	AC=2;AF=1.00;AN=2;DP=31;ExcessHet=3.0103;FS=0.000;MLEAC=1;MLEAF=0.500;MQ=43.78;QD=31.59;SOR=1.508	GT:AD:DP:GQ:PL	1/1:0,27:27:86:967,86,0
X	13322520	.	C	CAGAGAGAGAG	442.73	.	AC=2;AF=1.00;AN=2;DP=14;ExcessHet=3.0103;FS=0.000;MLEAC=1;MLEAF=0.500;MQ=42.29;QD=27.00;SOR=0.941	GT:AD:DP:GQ:PL	1/1:0,10:10:36:435,36,0
X	13322616	.	G	A	399.77	.	AC=2;AF=1.00;AN=2;DP=16;ExcessHet=3.0103;FS=0.000;MLEAC=2;MLEAF=1.00;MQ=43.88;QD=24.99;SOR=1.244	GT:AD:DP:GQ:PL	1/1:0,16:16:48:428,48,0
X	13322750	.	AC	A	183.94	.	AC=2;AF=1.00;AN=2;BaseQRankSum=0.000;ClippingRankSum=0.000;DP=6;ExcessHet=3.0103;FS=0.000;MLEAC=2;MLEAF=1.00;MQ=43.67;MQRankSum=1.383;QD=30.66;ReadPosRankSum=0.000;SOR=0.707	GT:AD:DP:GQ:PL	1/1:1,5:6:13:221,13,0
X	13322757	.	C	T	285.79	.	AC=2;AF=1.00;AN=2;BaseQRankSum=1.593;ClippingRankSum=0.000;DP=9;ExcessHet=3.0103;FS=0.000;MLEAC=2;MLEAF=1.00;MQ=43.56;MQRankSum=1.221;QD=31.75;ReadPosRankSum=-0.431;SOR=0.223	GT:AD:DP:GQ:PL	1/1:1,8:9:22:314,22,0
X	13322961	.	TCACCCCCC	T	622.73	.	AC=2;AF=1.00;AN=2;DP=17;ExcessHet=3.0103;FS=0.000;MLEAC=2;MLEAF=1.00;MQ=43.07;QD=31.46;SOR=1.112	GT:AD:DP:GQ:PL	1/1:0,15:15:45:660,45,0
X	13323039	.	T	TCGCAGCCCCACTCA	1125.73	.	AC=2;AF=1.00;AN=2;DP=22;ExcessHet=3.0103;FS=0.000;MLEAC=2;MLEAF=1.00;MQ=42.51;QD=30.76;SOR=0.784	GT:AD:DP:GQ:PL	1/1:0,21:21:78:1163,78,0
X	13323140	.	A	C	1906.77	.	AC=2;AF=1.00;AN=2;DP=43;ExcessHet=3.0103;FS=0.000;MLEAC=2;MLEAF=1.00;MQ=43.43;QD=26.79;SOR=2.147	GT:AD:DP:GQ:PL	1/1:0,43:43:99:1935,129,0
X	13323141	.	A	C	1906.77	.	AC=2;AF=1.00;AN=2;DP=43;ExcessHet=3.0103;FS=0.000;MLEAC=2;MLEAF=1.00;MQ=43.43;QD=29.72;SOR=2.147	GT:AD:DP:GQ:PL	1/1:0,43:43:99:1935,129,0
X	13323147	.	A	G	1816.77	.	AC=2;AF=1.00;AN=2;DP=41;ExcessHet=3.0103;FS=0.000;MLEAC=2;MLEAF=1.00;MQ=43.45;QD=27.29;SOR=2.038	GT:AD:DP:GQ:PL	1/1:0,41:41:99:1845,123,0
X	13323297	.	G	GT	1448.73	.	AC=2;AF=1.00;AN=2;DP=35;ExcessHet=3.0103;FS=0.000;MLEAC=2;MLEAF=1.00;MQ=43.38;QD=25.35;SOR=1.352	GT:AD:DP:GQ:PL	1/1:0,33:33:99:1486,102,0
X	13323316	.	TAAATTA	T	1638.73	.	AC=2;AF=1.00;AN=2;DP=37;ExcessHet=3.0103;FS=0.000;MLEAC=2;MLEAF=1.00;MQ=43.16;QD=35.84;SOR=1.802	GT:AD:DP:GQ:PL	1/1:0,37:37:99:1676,114,0
X	13323338	.	T	C	1638.77	.	AC=2;AF=1.00;AN=2;DP=38;ExcessHet=3.0103;FS=0.000;MLEAC=2;MLEAF=1.00;MQ=43.19;QD=29.27;SOR=2.073	GT:AD:DP:GQ:PL	1/1:0,38:38:99:1667,117,0
X	13323403	.	T	G	746.77	.	AC=2;AF=1.00;AN=2;DP=31;ExcessHet=3.0103;FS=0.000;MLEAC=2;MLEAF=1.00;MQ=42.65;QD=24.89;SOR=1.765	GT:AD:DP:GQ:PL	1/1:0,30:30:88:775,88,0
X	13323471	.	A	G	1323.77	.	AC=2;AF=1.00;AN=2;DP=32;ExcessHet=3.0103;FS=0.000;MLEAC=2;MLEAF=1.00;MQ=43.60;QD=33.29;SOR=3.126	GT:AD:DP:GQ:PL	1/1:0,32:32:99:1352,99,0
X	13323482	.	A	G	1264.77	.	AC=2;AF=1.00;AN=2;DP=28;ExcessHet=3.0103;FS=0.000;MLEAC=2;MLEAF=1.00;MQ=43.55;QD=28.90;SOR=2.833	GT:AD:DP:GQ:PL	1/1:0,28:28:93:1293,93,0
X	13323688	.	G	T	188.78	.	AC=2;AF=1.00;AN=2;DP=11;ExcessHet=3.0103;FS=0.000;MLEAC=2;MLEAF=1.00;MQ=43.38;QD=20.98;SOR=1.402	GT:AD:DP:GQ:PL	1/1:0,9:9:26:217,26,0
X	13323786	.	T	C	1010.77	.	AC=2;AF=1.00;AN=2;DP=24;ExcessHet=3.0103;FS=0.000;MLEAC=2;MLEAF=1.00;MQ=43.75;QD=26.45;SOR=1.802	GT:AD:DP:GQ:PL	1/1:0,24:24:72:1039,72,0
X	13323790	.	A	G	1109.77	.	AC=2;AF=1.00;AN=2;DP=27;ExcessHet=3.0103;FS=0.000;MLEAC=2;MLEAF=1.00;MQ=43.78;QD=30.57;SOR=1.981	GT:AD:DP:GQ:PL	1/1:0,26:26:81:1138,81,0
X	13323819	.	T	TC	915.73	.	AC=2;AF=1.00;AN=2;DP=28;ExcessHet=3.0103;FS=0.000;MLEAC=2;MLEAF=1.00;MQ=43.93;QD=32.70;SOR=2.833	GT:AD:DP:GQ:PL	1/1:0,28:28:90:953,90,0
X	13323974	.	G	C	1347.77	.	AC=2;AF=1.00;AN=2;DP=30;ExcessHet=3.0103;FS=0.000;MLEAC=2;MLEAF=1.00;MQ=43.93;QD=27.54;SOR=0.826	GT:AD:DP:GQ:PL	1/1:0,30:30:93:1376,93,0
X	13323978	.	G	C	1392.77	.	AC=2;AF=1.00;AN=2;DP=31;ExcessHet=3.0103;FS=0.000;MLEAC=2;MLEAF=1.00;MQ=43.94;QD=26.88;SOR=0.756	GT:AD:DP:GQ:PL	1/1:0,31:31:96:1421,96,0
X	13323982	.	C	G	1366.77	.	AC=2;AF=1.00;AN=2;DP=31;ExcessHet=3.0103;FS=0.000;MLEAC=2;MLEAF=1.00;MQ=43.94;QD=24.18;SOR=0.756	GT:AD:DP:GQ:PL	1/1:0,31:31:93:1395,93,0
X	13324010	.	A	T	1301.77	.	AC=2;AF=1.00;AN=2;DP=29;ExcessHet=3.0103;FS=0.000;MLEAC=2;MLEAF=1.00;MQ=43.93;QD=30.36;SOR=0.760	GT:AD:DP:GQ:PL	1/1:0,29:29:90:1330,90,0
X	13324012	.	T	TACAC	1382.73	.	AC=2;AF=1.00;AN=2;DP=30;ExcessHet=3.0103;FS=0.000;MLEAC=2;MLEAF=1.00;MQ=43.93;QD=27.76;SOR=0.826	GT:AD:DP:GQ:PL	1/1:0,30:30:96:1420,96,0
X	13324093	.	C	G	907.77	.	AC=2;AF=1.00;AN=2;BaseQRankSum=1.602;ClippingRankSum=0.000;DP=37;ExcessHet=3.0103;FS=3.921;MLEAC=2;MLEAF=1.00;MQ=44.00;MQRankSum=0.000;QD=24.53;ReadPosRankSum=-1.275;SOR=0.956	GT:AD:DP:GQ:PL	1/1:1,36:37:87:936,87,0
X	13324514	.	C	A	929.77	.	AC=2;AF=1.00;AN=2;DP=36;ExcessHet=3.0103;FS=0.000;MLEAC=2;MLEAF=1.00;MQ=43.05;QD=25.83;SOR=1.061	GT:AD:DP:GQ:PL	1/1:0,36:36:99:958,108,0
X	13324929	.	G	A	1178.77	.	AC=2;AF=1.00;AN=2;BaseQRankSum=1.853;ClippingRankSum=0.000;DP=45;ExcessHet=3.0103;FS=3.310;MLEAC=2;MLEAF=1.00;MQ=43.36;MQRankSum=0.000;QD=26.19;ReadPosRankSum=0.386;SOR=0.511	GT:AD:DP:GQ:PL	1/1:1,44:45:99:1207,125,0
X	13324951	.	T	TATAC	1735.73	.	AC=2;AF=1.00;AN=2;DP=39;ExcessHet=3.0103;FS=0.000;MLEAC=2;MLEAF=1.00;MQ=43.26;QD=28.60;SOR=0.914	GT:AD:DP:GQ:PL	1/1:0,38:38:99:1773,120,0
X	13325425	.	G	C	676.77	.	AC=2;AF=1.00;AN=2;DP=27;ExcessHet=3.0103;FS=0.000;MLEAC=2;MLEAF=1.00;MQ=44.00;QD=25.07;SOR=1.302	GT:AD:DP:GQ:PL	1/1:0,27:27:80:705,80,0
X	13325621	.	C	T	776.77	.	AC=2;AF=1.00;AN=2;DP=29;ExcessHet=3.0103;FS=0.000;MLEAC=2;MLEAF=1.00;MQ=43.80;QD=26.79;SOR=1.255	GT:AD:DP:GQ:PL	1/1:0,29:29:87:805,87,0
X	13326423	.	G	A	1340.77	.	AC=2;AF=1.00;AN=2;DP=30;ExcessHet=3.0103;FS=0.000;MLEAC=2;MLEAF=1.00;MQ=44.00;QD=31.62;SOR=0.976	GT:AD:DP:GQ:PL	1/1:0,30:30:93:1369,93,0
X	13326426	.	T	G	1340.77	.	AC=2;AF=1.00;AN=2;DP=30;ExcessHet=3.0103;FS=0.000;MLEAC=2;MLEAF=1.00;MQ=44.00;QD=30.34;SOR=0.976	GT:AD:DP:GQ:PL	1/1:0,30:30:93:1369,93,0
X	13326588	.	G	T	734.77	.	AC=2;AF=1.00;AN=2;DP=29;ExcessHet=3.0103;FS=0.000;MLEAC=2;MLEAF=1.00;MQ=43.93;QD=25.34;SOR=0.906	GT:AD:DP:GQ:PL	1/1:0,29:29:86:763,86,0
X	13326657	.	A	G	858.77	.	AC=2;AF=1.00;AN=2;DP=34;ExcessHet=3.0103;FS=0.000;MLEAC=2;MLEAF=1.00;MQ=44.00;QD=26.02;SOR=1.022	GT:AD:DP:GQ:PL	1/1:0,33:33:99:887,99,0
X	13327991	.	A	G	1411.77	.	AC=2;AF=1.00;AN=2;DP=31;ExcessHet=3.0103;FS=0.000;MLEAC=2;MLEAF=1.00;MQ=42.92;QD=25.09;SOR=1.402	GT:AD:DP:GQ:PL	1/1:0,31:31:96:1440,96,0
X	13327994	.	A	T	1411.77	.	AC=2;AF=1.00;AN=2;DP=32;ExcessHet=3.0103;FS=0.000;MLEAC=2;MLEAF=1.00;MQ=42.96;QD=27.49;SOR=1.473	GT:AD:DP:GQ:PL	1/1:0,32:32:96:1440,96,0
X	13328003	.	C	T	1366.77	.	AC=2;AF=1.00;AN=2;DP=31;ExcessHet=3.0103;FS=0.000;MLEAC=2;MLEAF=1.00;MQ=42.92;QD=27.67;SOR=1.402	GT:AD:DP:GQ:PL	1/1:0,31:31:93:1395,93,0
X	13328005	.	A	C	1396.77	.	AC=2;AF=1.00;AN=2;DP=30;ExcessHet=3.0103;FS=0.000;MLEAC=2;MLEAF=1.00;MQ=42.89;QD=27.39;SOR=1.536	GT:AD:DP:GQ:PL	1/1:0,30:30:96:1425,96,0
X	13328010	.	A	T	1351.77	.	AC=2;AF=1.00;AN=2;DP=30;ExcessHet=3.0103;FS=0.000;MLEAC=2;MLEAF=1.00;MQ=43.45;QD=31.50;SOR=1.536	GT:AD:DP:GQ:PL	1/1:0,30:30:93:1380,93,0
X	13328056	X_13328056_SNP	C	T	1031.77	.	AC=2;AF=1.00;AN=2;DB;DP=22;ExcessHet=3.0103;FS=0.000;MLEAC=2;MLEAF=1.00;MQ=44.00;QD=28.53;SOR=1.085	GT:AD:DP:GQ:PL	1/1:0,22:22:72:1060,72,0
X	13328058	.	C	T	1031.77	.	AC=2;AF=1.00;AN=2;DP=24;ExcessHet=3.0103;FS=0.000;MLEAC=2;MLEAF=1.00;MQ=44.00;QD=34.78;SOR=1.051	GT:AD:DP:GQ:PL	1/1:0,24:24:72:1060,72,0
X	13328366	.	C	CTTTT	364.73	.	AC=2;AF=1.00;AN=2;DP=12;ExcessHet=3.0103;FS=0.000;MLEAC=2;MLEAF=1.00;MQ=43.59;QD=33.16;SOR=3.442	GT:AD:DP:GQ:PL	1/1:0,11:11:33:402,33,0
X	13328597	.	A	G	550.77	.	AC=2;AF=1.00;AN=2;DP=21;ExcessHet=3.0103;FS=0.000;MLEAC=2;MLEAF=1.00;MQ=43.91;QD=26.23;SOR=0.990	GT:AD:DP:GQ:PL	1/1:0,21:21:63:579,63,0
X	13329069	.	C	A	1942.77	.	AC=2;AF=1.00;AN=2;DP=45;ExcessHet=3.0103;FS=0.000;MLEAC=2;MLEAF=1.00;MQ=43.87;QD=32.08;SOR=1.414	GT:AD:DP:GQ:PL	1/1:0,45:45:99:1971,138,0
X	13329076	.	A	C	2090.73	.	AC=2;AF=1.00;AN=2;DP=48;ExcessHet=3.0103;FS=0.000;MLEAC=2;MLEAF=1.00;MQ=43.88;QD=35.24;SOR=1.493	GT:AD:DP:GQ:PL	1/1:0,48:48:99:2128,150,0
X	13329081	.	C	A	2195.77	.	AC=2;AF=1.00;AN=2;DP=48;ExcessHet=3.0103;FS=0.000;MLEAC=2;MLEAF=1.00;MQ=43.88;QD=32.84;SOR=1.298	GT:AD:DP:GQ:PL	1/1:0,48:48:99:2224,153,0
X	13329082	.	A	T	2195.77	.	AC=2;AF=1.00;AN=2;DP=48;ExcessHet=3.0103;FS=0.000;MLEAC=2;MLEAF=1.00;MQ=43.88;QD=33.32;SOR=1.298	GT:AD:DP:GQ:PL	1/1:0,48:48:99:2224,153,0
X	13329138	.	C	T	1279.77	.	AC=2;AF=1.00;AN=2;DP=48;ExcessHet=3.0103;FS=0.000;MLEAC=2;MLEAF=1.00;MQ=43.90;QD=26.66;SOR=0.693	GT:AD:DP:GQ:PL	1/1:0,48:48:99:1308,144,0
X	13329298	.	AAAAC	A	1760.73	.	AC=2;AF=1.00;AN=2;DP=41;ExcessHet=3.0103;FS=0.000;MLEAC=2;MLEAF=1.00;MQ=43.40;QD=29.13;SOR=0.954	GT:AD:DP:GQ:PL	1/1:0,41:41:99:1798,124,0
X	13329303	.	GA	G	1760.73	.	AC=2;AF=1.00;AN=2;DP=41;ExcessHet=3.0103;FS=0.000;MLEAC=2;MLEAF=1.00;MQ=43.40;QD=27.15;SOR=0.954	GT:AD:DP:GQ:PL	1/1:0,41:41:99:1798,123,0
X	13329336	.	T	C	1012.77	.	AC=2;AF=1.00;AN=2;DP=38;ExcessHet=3.0103;FS=0.000;MLEAC=2;MLEAF=1.00;MQ=43.30;QD=26.65;SOR=1.179	GT:AD:DP:GQ:PL	1/1:0,38:38:99:1041,114,0
X	13329387	.	G	A	1651.77	.	AC=2;AF=1.00;AN=2;DP=37;ExcessHet=3.0103;FS=0.000;MLEAC=2;MLEAF=1.00;MQ=43.44;QD=31.24;SOR=2.774	GT:AD:DP:GQ:PL	1/1:0,37:37:99:1680,114,0
X	13329405	.	T	A	1726.77	.	AC=2;AF=1.00;AN=2;DP=39;ExcessHet=3.0103;FS=0.000;MLEAC=2;MLEAF=1.00;MQ=43.40;QD=31.01;SOR=3.202	GT:AD:DP:GQ:PL	1/1:0,39:39:99:1755,117,0
X	13329406	.	G	A	1726.77	.	AC=2;AF=1.00;AN=2;DP=39;ExcessHet=3.0103;FS=0.000;MLEAC=2;MLEAF=1.00;MQ=43.40;QD=31.91;SOR=3.202	GT:AD:DP:GQ:PL	1/1:0,39:39:99:1755,117,0
X	13329447	.	A	G	1225.77	.	AC=2;AF=1.00;AN=2;DP=30;ExcessHet=3.0103;FS=0.000;MLEAC=2;MLEAF=1.00;MQ=43.44;QD=30.57;SOR=3.912	GT:AD:DP:GQ:PL	1/1:0,30:30:93:1254,93,0
X	13329460	.	TA	T	1156.73	.	AC=2;AF=1.00;AN=2;DP=28;ExcessHet=3.0103;FS=0.000;MLEAC=2;MLEAF=1.00;MQ=43.19;QD=26.60;SOR=2.833	GT:AD:DP:GQ:PL	1/1:0,28:28:87:1194,87,0
X	13329516	.	T	A	991.77	.	AC=2;AF=1.00;AN=2;DP=23;ExcessHet=3.0103;FS=0.000;MLEAC=2;MLEAF=1.00;MQ=42.19;QD=31.40;SOR=1.426	GT:AD:DP:GQ:PL	1/1:0,23:23:69:1020,69,0
X	13329522	.	G	A	1096.77	.	AC=2;AF=1.00;AN=2;DP=25;ExcessHet=3.0103;FS=0.000;MLEAC=2;MLEAF=1.00;MQ=42.01;QD=29.31;SOR=1.358	GT:AD:DP:GQ:PL	1/1:0,25:25:75:1125,75,0
X	13329531	.	G	T	1141.77	.	AC=2;AF=1.00;AN=2;DP=22;ExcessHet=3.0103;FS=0.000;MLEAC=2;MLEAF=1.00;MQ=41.83;QD=27.47;SOR=1.085	GT:AD:DP:GQ:PL	1/1:0,22:22:78:1170,78,0
X	13329546	.	T	C	1276.77	.	AC=2;AF=1.00;AN=2;DP=26;ExcessHet=3.0103;FS=0.000;MLEAC=2;MLEAF=1.00;MQ=40.50;QD=26.60;SOR=0.846	GT:AD:DP:GQ:PL	1/1:0,26:26:87:1305,87,0
X	13329549	.	T	G	1366.77	.	AC=2;AF=1.00;AN=2;DP=29;ExcessHet=3.0103;FS=0.000;MLEAC=2;MLEAF=1.00;MQ=40.59;QD=34.74;SOR=0.906	GT:AD:DP:GQ:PL	1/1:0,29:29:93:1395,93,0
X	13329555	.	G	T	1231.77	.	AC=2;AF=1.00;AN=2;DP=28;ExcessHet=3.0103;FS=0.000;MLEAC=2;MLEAF=1.00;MQ=40.43;QD=35.34;SOR=0.693	GT:AD:DP:GQ:PL	1/1:0,28:28:84:1260,84,0
X	13329568	.	C	T	1321.77	.	AC=2;AF=1.00;AN=2;DP=30;ExcessHet=3.0103;FS=0.000;MLEAC=2;MLEAF=1.00;MQ=40.67;QD=27.92;SOR=0.826	GT:AD:DP:GQ:PL	1/1:0,30:30:90:1350,90,0
X	13329572	.	T	TACA	1357.73	.	AC=2;AF=1.00;AN=2;DP=30;ExcessHet=3.0103;FS=0.000;MLEAC=2;MLEAF=1.00;MQ=40.67;QD=26.59;SOR=0.976	GT:AD:DP:GQ:PL	1/1:0,30:30:93:1395,93,0
X	13329573	.	T	TACATAC	1357.73	.	AC=2;AF=1.00;AN=2;DP=30;ExcessHet=3.0103;FS=0.000;MLEAC=2;MLEAF=1.00;MQ=40.67;QD=30.03;SOR=0.976	GT:AD:DP:GQ:PL	1/1:0,30:30:93:1395,93,0
X	13329585	.	G	T	1366.77	.	AC=2;AF=1.00;AN=2;DP=30;ExcessHet=3.0103;FS=0.000;MLEAC=2;MLEAF=1.00;MQ=40.74;QD=30.85;SOR=1.143	GT:AD:DP:GQ:PL	1/1:0,30:30:93:1395,93,0
X	13329617	.	T	A	1545.77	.	AC=2;AF=1.00;AN=2;DP=31;ExcessHet=3.0103;FS=0.000;MLEAC=2;MLEAF=1.00;MQ=40.92;QD=27.46;SOR=1.044	GT:AD:DP:GQ:PL	1/1:0,31:31:99:1574,105,0
X	13329618	.	T	C	1545.77	.	AC=2;AF=1.00;AN=2;DP=33;ExcessHet=3.0103;FS=0.000;MLEAC=2;MLEAF=1.00;MQ=41.11;QD=36.02;SOR=1.179	GT:AD:DP:GQ:PL	1/1:0,33:33:99:1574,105,0
X	13329625	.	C	T	1501.77	.	AC=2;AF=1.00;AN=2;DP=33;ExcessHet=3.0103;FS=0.000;MLEAC=2;MLEAF=1.00;MQ=40.99;QD=32.23;SOR=0.752	GT:AD:DP:GQ:PL	1/1:0,33:33:99:1530,102,0
X	13329631	.	T	C	1501.77	.	AC=2;AF=1.00;AN=2;DP=33;ExcessHet=3.0103;FS=0.000;MLEAC=2;MLEAF=1.00;MQ=41.08;QD=29.19;SOR=0.752	GT:AD:DP:GQ:PL	1/1:0,33:33:99:1530,102,0
X	13329634	.	C	G	1411.77	.	AC=2;AF=1.00;AN=2;DP=31;ExcessHet=3.0103;FS=0.000;MLEAC=2;MLEAF=1.00;MQ=41.09;QD=29.72;SOR=0.756	GT:AD:DP:GQ:PL	1/1:0,31:31:96:1440,96,0
X	13329644	.	G	C	1276.77	.	AC=2;AF=1.00;AN=2;DP=27;ExcessHet=3.0103;FS=0.000;MLEAC=2;MLEAF=1.00;MQ=42.17;QD=26.20;SOR=0.922	GT:AD:DP:GQ:PL	1/1:0,27:27:87:1305,87,0
X	13329705	.	A	G	898.77	.	AC=2;AF=1.00;AN=2;DP=22;ExcessHet=3.0103;FS=0.000;MLEAC=2;MLEAF=1.00;MQ=42.97;QD=32.67;SOR=1.085	GT:AD:DP:GQ:PL	1/1:0,22:22:66:927,66,0
X	13329726	.	T	G	900.77	.	AC=2;AF=1.00;AN=2;DP=22;ExcessHet=3.0103;FS=0.000;MLEAC=2;MLEAF=1.00;MQ=42.88;QD=33.87;SOR=0.874	GT:AD:DP:GQ:PL	1/1:0,22:22:66:929,66,0
X	13329877	.	A	C	620.77	.	AC=2;AF=1.00;AN=2;BaseQRankSum=1.860;ClippingRankSum=0.000;DP=27;ExcessHet=3.0103;FS=0.000;MLEAC=2;MLEAF=1.00;MQ=43.71;MQRankSum=2.452;QD=23.88;ReadPosRankSum=-0.452;SOR=0.343	GT:AD:DP:GQ:PL	1/1:1,25:26:67:649,67,0
X	13329997	.	C	G	829.77	.	AC=2;AF=1.00;AN=2;DP=32;ExcessHet=3.0103;FS=0.000;MLEAC=2;MLEAF=1.00;MQ=43.94;QD=26.77;SOR=0.892	GT:AD:DP:GQ:PL	1/1:0,31:31:93:858,93,0
X	13330163	.	T	TTTC	1153.73	.	AC=2;AF=1.00;AN=2;DP=26;ExcessHet=3.0103;FS=0.000;MLEAC=2;MLEAF=1.00;MQ=44.00;QD=29.44;SOR=0.693	GT:AD:DP:GQ:PL	1/1:0,26:26:81:1191,81,0
X	13330180	.	CT	C	1063.73	.	AC=2;AF=1.00;AN=2;DP=25;ExcessHet=3.0103;FS=0.000;MLEAC=2;MLEAF=1.00;MQ=44.00;QD=29.98;SOR=0.770	GT:AD:DP:GQ:PL	1/1:0,25:25:75:1101,75,0
X	13330402	.	T	G	650.77	.	AC=2;AF=1.00;AN=2;DP=25;ExcessHet=3.0103;FS=0.000;MLEAC=2;MLEAF=1.00;MQ=44.00;QD=26.03;SOR=1.358	GT:AD:DP:GQ:PL	1/1:0,25:25:75:679,75,0
X	13330436	.	C	T	731.77	.	AC=2;AF=1.00;AN=2;DP=28;ExcessHet=3.0103;FS=0.000;MLEAC=2;MLEAF=1.00;MQ=44.00;QD=26.13;SOR=1.179	GT:AD:DP:GQ:PL	1/1:0,28:28:84:760,84,0
X	13330577	.	C	T	1846.77	.	AC=2;AF=1.00;AN=2;DP=42;ExcessHet=3.0103;FS=0.000;MLEAC=2;MLEAF=1.00;MQ=44.00;QD=28.22;SOR=1.402	GT:AD:DP:GQ:PL	1/1:0,42:42:99:1875,126,0
X	13330579	.	G	A	1846.77	.	AC=2;AF=1.00;AN=2;DP=41;ExcessHet=3.0103;FS=0.000;MLEAC=2;MLEAF=1.00;MQ=44.00;QD=29.47;SOR=1.347	GT:AD:DP:GQ:PL	1/1:0,41:41:99:1875,126,0
X	13330608	.	G	T	1016.77	.	AC=2;AF=1.00;AN=2;DP=38;ExcessHet=3.0103;FS=0.000;MLEAC=2;MLEAF=1.00;MQ=44.00;QD=27.48;SOR=1.270	GT:AD:DP:GQ:PL	1/1:0,37:37:99:1045,111,0
X	13330715	.	G	A	880.77	.	AC=2;AF=1.00;AN=2;DP=35;ExcessHet=3.0103;FS=0.000;MLEAC=2;MLEAF=1.00;MQ=43.94;QD=26.69;SOR=1.022	GT:AD:DP:GQ:PL	1/1:0,33:33:99:909,99,0
X	13330731	.	C	T	1561.77	.	AC=2;AF=1.00;AN=2;DP=38;ExcessHet=3.0103;FS=0.000;MLEAC=2;MLEAF=1.00;MQ=43.95;QD=31.75;SOR=0.927	GT:AD:DP:GQ:PL	1/1:0,36:36:99:1590,108,0
X	13330733	.	T	C	1561.77	.	AC=2;AF=1.00;AN=2;DP=37;ExcessHet=3.0103;FS=0.000;MLEAC=2;MLEAF=1.00;MQ=43.95;QD=34.15;SOR=0.869	GT:AD:DP:GQ:PL	1/1:0,35:35:99:1590,108,0
X	13330750	.	C	T	895.77	.	AC=2;AF=1.00;AN=2;DP=36;ExcessHet=3.0103;FS=0.000;MLEAC=2;MLEAF=1.00;MQ=43.95;QD=25.59;SOR=0.749	GT:AD:DP:GQ:PL	1/1:0,35:35:99:924,105,0
X	13330849	.	AT	A	730.73	.	AC=2;AF=1.00;AN=2;DP=36;ExcessHet=3.0103;FS=0.000;MLEAC=2;MLEAF=1.00;MQ=44.00;QD=21.49;SOR=0.811	GT:AD:DP:GQ:PL	1/1:0,34:34:99:768,102,0
X	13331553	.	A	G	397.77	.	AC=2;AF=1.00;AN=2;DP=14;ExcessHet=3.0103;FS=0.000;MLEAC=2;MLEAF=1.00;MQ=44.00;QD=28.41;SOR=0.693	GT:AD:DP:GQ:PL	1/1:0,14:14:42:426,42,0
X	13332447	.	C	G	961.77	.	AC=2;AF=1.00;AN=2;DP=37;ExcessHet=3.0103;FS=0.000;MLEAC=2;MLEAF=1.00;MQ=44.00;QD=25.99;SOR=0.746	GT:AD:DP:GQ:PL	1/1:0,37:37:99:990,111,0
X	13336468	.	A	G	1050.77	.	AC=2;AF=1.00;AN=2;DP=43;ExcessHet=3.0103;FS=0.000;MLEAC=2;MLEAF=1.00;MQ=42.90;QD=25.02;SOR=2.093	GT:AD:DP:GQ:PL	1/1:0,42:42:99:1079,125,0
X	13339511	.	T	C	857.77	.	AC=2;AF=1.00;AN=2;DP=34;ExcessHet=3.0103;FS=0.000;MLEAC=2;MLEAF=1.00;MQ=43.88;QD=25.23;SOR=1.085	GT:AD:DP:GQ:PL	1/1:0,34:34:99:886,101,0
X	13341501	.	T	C	184.77	.	AC=1;AF=0.500;AN=2;DP=7;ExcessHet=3.0103;FS=0.000;MLEAC=1;MLEAF=0.500;MQ=40.23;QD=30.79;SOR=3.912	GT:AD:DP:GQ:PL	0/1:0,6:6:44:213,0,44
X	13341502	.	A	C	184.77	.	AC=1;AF=0.500;AN=2;DP=6;ExcessHet=3.0103;FS=0.000;MLEAC=1;MLEAF=0.500;MQ=39.57;QD=30.59;SOR=3.611	GT:AD:DP:GQ:PL	0/1:0,5:5:44:213,0,44
X	13341507	.	T	C	133.77	.	AC=1;AF=0.500;AN=2;BaseQRankSum=1.282;ClippingRankSum=0.000;DP=6;ExcessHet=3.0103;FS=6.990;MLEAC=1;MLEAF=0.500;MQ=39.57;MQRankSum=-1.282;QD=26.75;ReadPosRankSum=0.842;SOR=3.229	GT:AD:DP:GQ:PL	0/1:1,4:5:99:162,0,100
X	13341510	.	G	C	130.77	.	AC=1;AF=0.500;AN=2;BaseQRankSum=-1.501;ClippingRankSum=0.000;DP=7;ExcessHet=3.0103;FS=4.771;MLEAC=1;MLEAF=0.500;MQ=40.23;MQRankSum=-1.834;QD=21.79;ReadPosRankSum=0.253;SOR=3.258	GT:AD:DP:GQ:PL	0/1:2,4:6:99:159,0,130
X	13341512	.	A	C	130.77	.	AC=1;AF=0.500;AN=2;BaseQRankSum=-1.960;ClippingRankSum=0.000;DP=7;ExcessHet=3.0103;FS=0.000;MLEAC=1;MLEAF=0.500;MQ=40.53;MQRankSum=-1.960;QD=21.79;ReadPosRankSum=0.385;SOR=2.093	GT:AD:DP:GQ:PL	0/1:3,3:6:99:159,0,130
X	13341809	.	T	C	860.77	.	AC=2;AF=1.00;AN=2;DP=32;ExcessHet=3.0103;FS=0.000;MLEAC=2;MLEAF=1.00;MQ=43.73;QD=26.90;SOR=1.681	GT:AD:DP:GQ:PL	1/1:0,32:32:96:889,96,0
X	13341914	.	CT	C	204.74	.	AC=2;AF=1.00;AN=2;BaseQRankSum=-0.378;ClippingRankSum=0.000;DP=25;ExcessHet=3.0103;FS=0.000;MLEAC=2;MLEAF=1.00;MQ=44.00;MQRankSum=0.000;QD=12.80;ReadPosRankSum=1.087;SOR=2.712	GT:AD:DP:GQ:PL	1/1:1,15:16:27:242,27,0
X	13342040	.	T	TTG	1435.73	.	AC=2;AF=1.00;AN=2;DP=35;ExcessHet=3.0103;FS=0.000;MLEAC=2;MLEAF=1.00;MQ=43.31;QD=28.94;SOR=1.402	GT:AD:DP:GQ:PL	1/1:0,34:34:99:1473,102,0
X	13342042	.	C	T	1501.77	.	AC=2;AF=1.00;AN=2;DP=35;ExcessHet=3.0103;FS=0.000;MLEAC=2;MLEAF=1.00;MQ=43.31;QD=29.47;SOR=1.609	GT:AD:DP:GQ:PL	1/1:0,34:34:99:1530,102,0
X	13342406	.	T	C	567.77	.	AC=2;AF=1.00;AN=2;DP=22;ExcessHet=3.0103;FS=0.000;MLEAC=2;MLEAF=1.00;MQ=44.00;QD=25.81;SOR=1.329	GT:AD:DP:GQ:PL	1/1:0,22:22:66:596,66,0
X	13342418	.	C	A	712.77	.	AC=2;AF=1.00;AN=2;DP=27;ExcessHet=3.0103;FS=0.000;MLEAC=2;MLEAF=1.00;MQ=44.00;QD=26.40;SOR=1.528	GT:AD:DP:GQ:PL	1/1:0,27:27:81:741,81,0
X	13342456	.	C	T	912.77	.	AC=2;AF=1.00;AN=2;DP=34;ExcessHet=3.0103;FS=0.000;MLEAC=2;MLEAF=1.00;MQ=43.86;QD=26.85;SOR=1.609	GT:AD:DP:GQ:PL	1/1:0,34:34:99:941,102,0
X	13342510	.	T	A	938.77	.	AC=2;AF=1.00;AN=2;DP=37;ExcessHet=3.0103;FS=0.000;MLEAC=2;MLEAF=1.00;MQ=43.82;QD=25.37;SOR=0.984	GT:AD:DP:GQ:PL	1/1:0,37:37:99:967,110,0
X	13342547	.	A	G	1531.77	.	AC=2;AF=1.00;AN=2;DP=35;ExcessHet=3.0103;FS=0.000;MLEAC=2;MLEAF=1.00;MQ=43.81;QD=33.35;SOR=0.749	GT:AD:DP:GQ:PL	1/1:0,35:35:99:1560,105,0
X	13342552	.	A	T	1621.77	.	AC=2;AF=1.00;AN=2;DP=36;ExcessHet=3.0103;FS=0.000;MLEAC=2;MLEAF=1.00;MQ=43.81;QD=32.77;SOR=0.693	GT:AD:DP:GQ:PL	1/1:0,36:36:99:1650,111,0
X	13342560	.	T	C	1636.77	.	AC=2;AF=1.00;AN=2;DP=33;ExcessHet=3.0103;FS=0.000;MLEAC=2;MLEAF=1.00;MQ=43.79;QD=25.10;SOR=0.752	GT:AD:DP:GQ:PL	1/1:0,33:33:99:1665,111,0
X	13342565	.	T	C	1456.77	.	AC=2;AF=1.00;AN=2;DP=32;ExcessHet=3.0103;FS=0.000;MLEAC=2;MLEAF=1.00;MQ=43.79;QD=25.84;SOR=0.693	GT:AD:DP:GQ:PL	1/1:0,32:32:99:1485,99,0
X	13342616	.	T	G	1373.77	.	AC=2;AF=1.00;AN=2;DP=30;ExcessHet=3.0103;FS=0.000;MLEAC=2;MLEAF=1.00;MQ=43.87;QD=29.16;SOR=1.765	GT:AD:DP:GQ:PL	1/1:0,30:30:96:1402,96,0
X	13342624	.	C	T	1493.77	.	AC=2;AF=1.00;AN=2;DP=32;ExcessHet=3.0103;FS=0.000;MLEAC=2;MLEAF=1.00;MQ=43.88;QD=32.42;SOR=1.681	GT:AD:DP:GQ:PL	1/1:0,32:32:99:1522,105,0
X	13342630	.	C	T	1466.77	.	AC=2;AF=1.00;AN=2;DP=34;ExcessHet=3.0103;FS=0.000;MLEAC=2;MLEAF=1.00;MQ=43.88;QD=33.90;SOR=1.609	GT:AD:DP:GQ:PL	1/1:0,34:34:99:1495,102,0
X	13342666	.	C	A	811.77	.	AC=2;AF=1.00;AN=2;DP=30;ExcessHet=3.0103;FS=0.000;MLEAC=2;MLEAF=1.00;MQ=43.93;QD=27.06;SOR=1.765	GT:AD:DP:GQ:PL	1/1:0,30:30:90:840,90,0
X	13342903	.	G	A	685.77	.	AC=2;AF=1.00;AN=2;DP=26;ExcessHet=3.0103;FS=0.000;MLEAC=2;MLEAF=1.00;MQ=44.00;QD=26.38;SOR=0.846	GT:AD:DP:GQ:PL	1/1:0,26:26:78:714,78,0
X	13343023	.	G	T	747.77	.	AC=2;AF=1.00;AN=2;DP=28;ExcessHet=3.0103;FS=0.000;MLEAC=2;MLEAF=1.00;MQ=44.00;QD=26.71;SOR=0.997	GT:AD:DP:GQ:PL	1/1:0,28:28:84:776,84,0
X	13343074	.	C	A	1081.77	.	AC=2;AF=1.00;AN=2;DP=24;ExcessHet=3.0103;FS=0.000;MLEAC=2;MLEAF=1.00;MQ=44.00;QD=30.07;SOR=1.270	GT:AD:DP:GQ:PL	1/1:0,24:24:75:1110,75,0
X	13343076	.	TCAA	T	1072.73	.	AC=2;AF=1.00;AN=2;DP=24;ExcessHet=3.0103;FS=0.000;MLEAC=2;MLEAF=1.00;MQ=44.00;QD=30.28;SOR=1.051	GT:AD:DP:GQ:PL	1/1:0,24:24:75:1110,75,0
X	13343082	.	A	T	1096.77	.	AC=2;AF=1.00;AN=2;DP=24;ExcessHet=3.0103;FS=0.000;MLEAC=2;MLEAF=1.00;MQ=44.00;QD=24.57;SOR=1.051	GT:AD:DP:GQ:PL	1/1:0,24:24:75:1125,75,0
X	13343088	.	A	T	1124.77	.	AC=2;AF=1.00;AN=2;DP=24;ExcessHet=3.0103;FS=0.000;MLEAC=2;MLEAF=1.00;MQ=44.00;QD=32.66;SOR=0.859	GT:AD:DP:GQ:PL	1/1:0,24:24:78:1153,78,0
X	13343108	.	T	C	1103.77	.	AC=2;AF=1.00;AN=2;DP=27;ExcessHet=3.0103;FS=0.000;MLEAC=2;MLEAF=1.00;MQ=44.00;QD=25.75;SOR=0.765	GT:AD:DP:GQ:PL	1/1:0,27:27:81:1132,81,0
X	13343164	.	T	G	881.77	.	AC=2;AF=1.00;AN=2;DP=33;ExcessHet=3.0103;FS=0.000;MLEAC=2;MLEAF=1.00;MQ=44.00;QD=26.72;SOR=0.880	GT:AD:DP:GQ:PL	1/1:0,33:33:99:910,99,0
X	13343254	.	G	C	705.77	.	AC=2;AF=1.00;AN=2;DP=28;ExcessHet=3.0103;FS=0.000;MLEAC=2;MLEAF=1.00;MQ=44.00;QD=26.14;SOR=0.765	GT:AD:DP:GQ:PL	1/1:0,27:27:81:734,81,0
X	13343420	.	G	A	598.77	.	AC=2;AF=1.00;AN=2;DP=24;ExcessHet=3.0103;FS=0.000;MLEAC=2;MLEAF=1.00;MQ=43.84;QD=24.95;SOR=1.270	GT:AD:DP:GQ:PL	1/1:0,24:24:71:627,71,0
X	13343452	.	C	T	607.77	.	AC=2;AF=1.00;AN=2;DP=23;ExcessHet=3.0103;FS=0.000;MLEAC=2;MLEAF=1.00;MQ=43.91;QD=26.42;SOR=1.179	GT:AD:DP:GQ:PL	1/1:0,23:23:69:636,69,0
X	13343492	.	C	T	578.77	.	AC=2;AF=1.00;AN=2;DP=22;ExcessHet=3.0103;FS=0.000;MLEAC=2;MLEAF=1.00;MQ=43.91;QD=26.31;SOR=1.085	GT:AD:DP:GQ:PL	1/1:0,22:22:66:607,66,0
X	13343648	.	A	C	488.77	.	AC=2;AF=1.00;AN=2;DP=22;ExcessHet=3.0103;FS=0.000;MLEAC=2;MLEAF=1.00;MQ=42.34;QD=23.27;SOR=0.990	GT:AD:DP:GQ:PL	1/1:0,21:21:62:517,62,0
X	13343755	.	AGGGGGGG	A	669.73	.	AC=2;AF=1.00;AN=2;DP=18;ExcessHet=3.0103;FS=0.000;MLEAC=2;MLEAF=1.00;MQ=41.57;QD=29.30;SOR=1.244	GT:AD:DP:GQ:PL	1/1:0,16:16:48:707,48,0
X	13343812	.	C	T	510.77	.	AC=2;AF=1.00;AN=2;DP=20;ExcessHet=3.0103;FS=0.000;MLEAC=2;MLEAF=1.00;MQ=40.70;QD=25.54;SOR=0.892	GT:AD:DP:GQ:PL	1/1:0,20:20:60:539,60,0
X	13343846	.	T	C	951.77	.	AC=2;AF=1.00;AN=2;DP=23;ExcessHet=3.0103;FS=0.000;MLEAC=2;MLEAF=1.00;MQ=38.30;QD=31.01;SOR=0.963	GT:AD:DP:GQ:PL	1/1:0,23:23:69:980,69,0
X	13343870	.	C	CATATTG	1132.73	.	AC=2;AF=1.00;AN=2;DP=25;ExcessHet=3.0103;FS=0.000;MLEAC=2;MLEAF=1.00;MQ=37.85;QD=29.11;SOR=1.136	GT:AD:DP:GQ:PL	1/1:0,25:25:78:1170,78,0
X	13343873	.	A	G	1096.77	.	AC=2;AF=1.00;AN=2;DP=25;ExcessHet=3.0103;FS=0.000;MLEAC=2;MLEAF=1.00;MQ=37.85;QD=29.12;SOR=0.941	GT:AD:DP:GQ:PL	1/1:0,25:25:75:1125,75,0
X	13343874	.	A	T	1141.77	.	AC=2;AF=1.00;AN=2;DP=25;ExcessHet=3.0103;FS=0.000;MLEAC=2;MLEAF=1.00;MQ=37.85;QD=26.47;SOR=0.941	GT:AD:DP:GQ:PL	1/1:0,25:25:78:1170,78,0
X	13343875	.	A	ATGGT	1132.73	.	AC=2;AF=1.00;AN=2;DP=25;ExcessHet=3.0103;FS=0.000;MLEAC=2;MLEAF=1.00;MQ=37.85;QD=29.45;SOR=0.941	GT:AD:DP:GQ:PL	1/1:0,25:25:78:1170,78,0
X	13343897	.	T	A	1186.77	.	AC=2;AF=1.00;AN=2;DP=26;ExcessHet=3.0103;FS=0.000;MLEAC=2;MLEAF=1.00;MQ=37.11;QD=30.11;SOR=1.220	GT:AD:DP:GQ:PL	1/1:0,26:26:81:1215,81,0
X	13343911	.	G	T	1411.77	.	AC=2;AF=1.00;AN=2;DP=30;ExcessHet=3.0103;FS=0.000;MLEAC=2;MLEAF=1.00;MQ=37.19;QD=33.05;SOR=1.536	GT:AD:DP:GQ:PL	1/1:0,30:30:96:1440,96,0
X	13343915	.	ATT	A	1402.73	.	AC=2;AF=1.00;AN=2;DP=32;ExcessHet=3.0103;FS=0.000;MLEAC=2;MLEAF=1.00;MQ=36.90;QD=26.15;SOR=1.681	GT:AD:DP:GQ:PL	1/1:0,32:32:96:1440,96,0
X	13343921	.	A	G	1501.77	.	AC=2;AF=1.00;AN=2;DP=33;ExcessHet=3.0103;FS=0.000;MLEAC=2;MLEAF=1.00;MQ=36.87;QD=36.62;SOR=1.751	GT:AD:DP:GQ:PL	1/1:0,33:33:99:1530,102,0
X	13343925	.	T	G	1546.77	.	AC=2;AF=1.00;AN=2;DP=33;ExcessHet=3.0103;FS=0.000;MLEAC=2;MLEAF=1.00;MQ=36.68;QD=31.48;SOR=1.751	GT:AD:DP:GQ:PL	1/1:0,33:33:99:1575,105,0
X	13343945	.	T	G	1456.77	.	AC=2;AF=1.00;AN=2;DP=32;ExcessHet=3.0103;FS=0.000;MLEAC=2;MLEAF=1.00;MQ=35.43;QD=33.42;SOR=1.681	GT:AD:DP:GQ:PL	1/1:0,32:32:99:1485,99,0
X	13343954	.	T	G	1681.77	.	AC=2;AF=1.00;AN=2;DP=35;ExcessHet=3.0103;FS=0.000;MLEAC=2;MLEAF=1.00;MQ=35.48;QD=30.74;SOR=1.885	GT:AD:DP:GQ:PL	1/1:0,35:35:99:1710,114,0
X	13343955	.	T	G	1681.77	.	AC=2;AF=1.00;AN=2;DP=35;ExcessHet=3.0103;FS=0.000;MLEAC=2;MLEAF=1.00;MQ=35.48;QD=31.61;SOR=1.885	GT:AD:DP:GQ:PL	1/1:0,35:35:99:1710,114,0
X	13343965	.	A	C	1681.77	.	AC=2;AF=1.00;AN=2;DP=38;ExcessHet=3.0103;FS=0.000;MLEAC=2;MLEAF=1.00;MQ=36.13;QD=28.01;SOR=2.303	GT:AD:DP:GQ:PL	1/1:0,38:38:99:1710,114,0
X	13343969	.	G	A	1726.77	.	AC=2;AF=1.00;AN=2;DP=38;ExcessHet=3.0103;FS=0.000;MLEAC=2;MLEAF=1.00;MQ=36.13;QD=32.72;SOR=2.303	GT:AD:DP:GQ:PL	1/1:0,38:38:99:1755,117,0
X	13343972	.	G	T	1726.77	.	AC=2;AF=1.00;AN=2;DP=39;ExcessHet=3.0103;FS=0.000;MLEAC=2;MLEAF=1.00;MQ=35.87;QD=32.24;SOR=2.133	GT:AD:DP:GQ:PL	1/1:0,39:39:99:1755,117,0
X	13343977	.	GCCC	G	1717.73	.	AC=2;AF=1.00;AN=2;DP=37;ExcessHet=3.0103;FS=0.000;MLEAC=2;MLEAF=1.00;MQ=35.72;QD=31.02;SOR=2.012	GT:AD:DP:GQ:PL	1/1:0,37:37:99:1755,117,0
X	13343980	.	C	CGT	1672.73	.	AC=2;AF=1.00;AN=2;DP=37;ExcessHet=3.0103;FS=0.000;MLEAC=2;MLEAF=1.00;MQ=35.72;QD=27.99;SOR=2.012	GT:AD:DP:GQ:PL	1/1:0,37:37:99:1710,114,0
X	13343982	.	T	TGAA	1672.73	.	AC=2;AF=1.00;AN=2;DP=35;ExcessHet=3.0103;FS=0.000;MLEAC=2;MLEAF=1.00;MQ=35.10;QD=22.81;SOR=2.368	GT:AD:DP:GQ:PL	1/1:0,35:35:99:1710,114,0
X	13343985	.	CTG	C	1582.73	.	AC=2;AF=1.00;AN=2;DP=34;ExcessHet=3.0103;FS=0.000;MLEAC=2;MLEAF=1.00;MQ=35.57;QD=29.57;SOR=2.303	GT:AD:DP:GQ:PL	1/1:0,34:34:99:1620,108,0
X	13343997	.	T	C	1636.77	.	AC=2;AF=1.00;AN=2;DP=37;ExcessHet=3.0103;FS=0.000;MLEAC=2;MLEAF=1.00;MQ=35.20;QD=32.35;SOR=2.012	GT:AD:DP:GQ:PL	1/1:0,37:37:99:1665,111,0
X	13344013	.	T	TGAGTAAA	1672.73	.	AC=2;AF=1.00;AN=2;DP=34;ExcessHet=3.0103;FS=0.000;MLEAC=2;MLEAF=1.00;MQ=34.75;QD=28.96;SOR=1.819	GT:AD:DP:GQ:PL	1/1:0,34:34:99:1710,114,0
X	13344021	.	T	TAGA	1492.73	.	AC=2;AF=1.00;AN=2;DP=34;ExcessHet=3.0103;FS=0.000;MLEAC=2;MLEAF=1.00;MQ=35.27;QD=28.73;SOR=2.303	GT:AD:DP:GQ:PL	1/1:0,34:34:99:1530,102,0
X	13344022	.	T	A	1501.77	.	AC=2;AF=1.00;AN=2;DP=34;ExcessHet=3.0103;FS=0.000;MLEAC=2;MLEAF=1.00;MQ=35.27;QD=28.99;SOR=2.303	GT:AD:DP:GQ:PL	1/1:0,34:34:99:1530,102,0
X	13344040	.	A	G	1591.77	.	AC=2;AF=1.00;AN=2;DP=34;ExcessHet=3.0103;FS=0.000;MLEAC=2;MLEAF=1.00;MQ=35.52;QD=32.89;SOR=1.819	GT:AD:DP:GQ:PL	1/1:0,34:34:99:1620,108,0
X	13344047	.	A	C	1546.77	.	AC=2;AF=1.00;AN=2;DP=34;ExcessHet=3.0103;FS=0.000;MLEAC=2;MLEAF=1.00;MQ=35.52;QD=25.29;SOR=1.418	GT:AD:DP:GQ:PL	1/1:0,34:34:99:1575,105,0
X	13344050	.	A	C	1591.77	.	AC=2;AF=1.00;AN=2;DP=36;ExcessHet=3.0103;FS=0.000;MLEAC=2;MLEAF=1.00;MQ=35.35;QD=31.33;SOR=1.209	GT:AD:DP:GQ:PL	1/1:0,36:36:99:1620,108,0
X	13344055	.	AC	A	1582.73	.	AC=2;AF=1.00;AN=2;DP=34;ExcessHet=3.0103;FS=0.000;MLEAC=2;MLEAF=1.00;MQ=36.05;QD=34.17;SOR=1.085	GT:AD:DP:GQ:PL	1/1:0,34:34:99:1620,108,0
X	13344064	.	T	G	1591.77	.	AC=2;AF=1.00;AN=2;DP=35;ExcessHet=3.0103;FS=0.000;MLEAC=2;MLEAF=1.00;MQ=35.79;QD=33.10;SOR=0.869	GT:AD:DP:GQ:PL	1/1:0,35:35:99:1620,108,0
X	13344070	.	A	C	1501.77	.	AC=2;AF=1.00;AN=2;DP=34;ExcessHet=3.0103;FS=0.000;MLEAC=2;MLEAF=1.00;MQ=36.00;QD=32.24;SOR=0.811	GT:AD:DP:GQ:PL	1/1:0,34:34:99:1530,102,0
X	13344103	.	C	T	1666.77	.	AC=2;AF=1.00;AN=2;DP=39;ExcessHet=3.0103;FS=0.000;MLEAC=2;MLEAF=1.00;MQ=37.69;QD=35.25;SOR=1.096	GT:AD:DP:GQ:PL	1/1:0,39:39:99:1695,117,0
X	13344106	.	G	A	1642.77	.	AC=2;AF=1.00;AN=2;DP=37;ExcessHet=3.0103;FS=0.000;MLEAC=2;MLEAF=1.00;MQ=37.89;QD=30.52;SOR=1.270	GT:AD:DP:GQ:PL	1/1:0,37:37:99:1671,114,0
X	13344129	.	T	TCA	1577.73	.	AC=2;AF=1.00;AN=2;DP=42;ExcessHet=3.0103;FS=0.000;MLEAC=2;MLEAF=1.00;MQ=38.70;QD=28.49;SOR=1.259	GT:AD:DP:GQ:PL	1/1:0,42:42:99:1615,126,0
X	13344342	.	GA	G	699.73	.	AC=2;AF=1.00;AN=2;DP=38;ExcessHet=3.0103;FS=0.000;MLEAC=2;MLEAF=1.00;MQ=42.65;QD=19.99;SOR=0.869	GT:AD:DP:GQ:PL	1/1:0,35:35:99:737,104,0
X	13344377	.	TTTGGC	T	1387.73	.	AC=2;AF=1.00;AN=2;DP=34;ExcessHet=3.0103;FS=0.000;MLEAC=2;MLEAF=1.00;MQ=42.51;QD=35.38;SOR=0.818	GT:AD:DP:GQ:PL	1/1:0,32:32:96:1425,96,0
X	13344445	.	C	CT	1335.73	.	AC=2;AF=1.00;AN=2;DP=31;ExcessHet=3.0103;FS=0.000;MLEAC=2;MLEAF=1.00;MQ=43.09;QD=30.85;SOR=0.826	GT:AD:DP:GQ:PL	1/1:0,30:30:93:1373,93,0
X	13344453	.	G	A	1416.77	.	AC=2;AF=1.00;AN=2;DP=32;ExcessHet=3.0103;FS=0.000;MLEAC=2;MLEAF=1.00;MQ=43.12;QD=31.86;SOR=0.818	GT:AD:DP:GQ:PL	1/1:0,32:32:99:1445,99,0
X	13344467	.	G	A	1293.77	.	AC=2;AF=1.00;AN=2;DP=29;ExcessHet=3.0103;FS=0.000;MLEAC=2;MLEAF=1.00;MQ=43.23;QD=28.98;SOR=0.906	GT:AD:DP:GQ:PL	1/1:0,29:29:93:1322,93,0
X	13344596	.	A	G	1125.77	.	AC=2;AF=1.00;AN=2;DP=26;ExcessHet=3.0103;FS=0.000;MLEAC=2;MLEAF=1.00;MQ=43.70;QD=34.37;SOR=0.846	GT:AD:DP:GQ:PL	1/1:0,26:26:78:1154,78,0
X	13344597	.	AC	A	1116.73	.	AC=2;AF=1.00;AN=2;DP=25;ExcessHet=3.0103;FS=0.000;MLEAC=2;MLEAF=1.00;MQ=43.69;QD=29.94;SOR=0.941	GT:AD:DP:GQ:PL	1/1:0,25:25:78:1154,78,0
X	13344631	.	G	GTATATA	542.73	.	AC=2;AF=1.00;AN=2;DP=22;ExcessHet=3.0103;FS=0.000;MLEAC=1;MLEAF=0.500;MQ=43.64;QD=31.93;SOR=1.085	GT:AD:DP:GQ:PL	1/1:2,15:17:16:524,16,0
X	13344668	.	T	C	480.77	.	AC=2;AF=1.00;AN=2;DP=20;ExcessHet=3.0103;FS=0.000;MLEAC=2;MLEAF=1.00;MQ=43.36;QD=24.04;SOR=0.892	GT:AD:DP:GQ:PL	1/1:0,20:20:59:509,59,0
X	13344713	.	C	CA	198.73	.	AC=2;AF=1.00;AN=2;DP=19;ExcessHet=3.0103;FS=0.000;MLEAC=2;MLEAF=1.00;MQ=43.17;QD=16.56;SOR=1.445	GT:AD:DP:GQ:PL	1/1:0,12:12:38:236,38,0
X	13344803	.	CT	C	362.73	.	AC=2;AF=1.00;AN=2;DP=19;ExcessHet=3.0103;FS=0.000;MLEAC=2;MLEAF=1.00;MQ=43.08;QD=21.34;SOR=1.739	GT:AD:DP:GQ:PL	1/1:0,17:17:51:400,51,0
X	13345042	.	G	GGT	208.75	.	AC=2;AF=1.00;AN=2;DP=10;ExcessHet=3.0103;FS=0.000;MLEAC=2;MLEAF=1.00;MQ=43.80;QD=26.09;SOR=0.693	GT:AD:DP:GQ:PL	1/1:0,8:8:24:246,24,0
X	13345262	.	AAGC	A	941.73	.	AC=2;AF=1.00;AN=2;DP=22;ExcessHet=3.0103;FS=0.000;MLEAC=2;MLEAF=1.00;MQ=44.00;QD=26.03;SOR=1.609	GT:AD:DP:GQ:PL	1/1:0,22:22:66:979,66,0
X	13345344	.	G	A	530.77	.	AC=2;AF=1.00;AN=2;DP=21;ExcessHet=3.0103;FS=0.000;MLEAC=2;MLEAF=1.00;MQ=44.00;QD=26.54;SOR=2.093	GT:AD:DP:GQ:PL	1/1:0,20:20:60:559,60,0
X	13345407	.	A	C	615.77	.	AC=2;AF=1.00;AN=2;DP=23;ExcessHet=3.0103;FS=0.000;MLEAC=2;MLEAF=1.00;MQ=44.00;QD=26.77;SOR=0.776	GT:AD:DP:GQ:PL	1/1:0,23:23:69:644,69,0
X	13345927	.	TCTTCCCCTTCCC	T	863.73	.	AC=2;AF=1.00;AN=2;DP=22;ExcessHet=3.0103;FS=0.000;MLEAC=2;MLEAF=1.00;MQ=43.78;QD=31.82;SOR=1.127	GT:AD:DP:GQ:PL	1/1:0,20:20:61:901,61,0
X	13345957	.	A	G	1107.77	.	AC=2;AF=1.00;AN=2;DP=28;ExcessHet=3.0103;FS=0.000;MLEAC=2;MLEAF=1.00;MQ=43.83;QD=25.82;SOR=1.179	GT:AD:DP:GQ:PL	1/1:0,28:28:84:1136,84,0
X	13346340	.	A	C	1386.77	.	AC=2;AF=1.00;AN=2;DP=33;ExcessHet=3.0103;FS=0.000;MLEAC=2;MLEAF=1.00;MQ=43.22;QD=26.59;SOR=0.818	GT:AD:DP:GQ:PL	1/1:0,32:32:96:1415,96,0
X	13346341	.	AAAAAAAAAC	A	1422.73	.	AC=2;AF=1.00;AN=2;DP=33;ExcessHet=3.0103;FS=0.000;MLEAC=2;MLEAF=1.00;MQ=43.22;QD=32.38;SOR=0.818	GT:AD:DP:GQ:PL	1/1:0,32:32:99:1460,99,0
X	13346369	.	G	C	1625.77	.	AC=2;AF=1.00;AN=2;DP=38;ExcessHet=3.0103;FS=0.000;MLEAC=2;MLEAF=1.00;MQ=42.87;QD=31.82;SOR=0.746	GT:AD:DP:GQ:PL	1/1:0,37:37:99:1654,111,0
X	13346392	.	C	A	1368.77	.	AC=2;AF=1.00;AN=2;DP=33;ExcessHet=3.0103;FS=0.000;MLEAC=2;MLEAF=1.00;MQ=42.69;QD=25.55;SOR=0.818	GT:AD:DP:GQ:PL	1/1:0,32:32:96:1397,96,0
X	13346612	.	G	A	523.77	.	AC=2;AF=1.00;AN=2;DP=21;ExcessHet=3.0103;FS=0.000;MLEAC=2;MLEAF=1.00;MQ=43.91;QD=26.19;SOR=1.127	GT:AD:DP:GQ:PL	1/1:0,20:20:60:552,60,0
X	13346683	.	CAAAAAAA	C	1255.73	.	AC=2;AF=1.00;AN=2;DP=30;ExcessHet=3.0103;FS=0.000;MLEAC=2;MLEAF=1.00;MQ=42.72;QD=32.71;SOR=0.997	GT:AD:DP:GQ:PL	1/1:0,28:28:90:1293,90,0
X	13346701	.	A	C	1353.77	.	AC=2;AF=1.00;AN=2;DP=32;ExcessHet=3.0103;FS=0.000;MLEAC=2;MLEAF=1.00;MQ=42.71;QD=29.76;SOR=1.112	GT:AD:DP:GQ:PL	1/1:0,32:32:96:1382,96,0
X	13346709	.	T	C	1358.77	.	AC=2;AF=1.00;AN=2;DP=31;ExcessHet=3.0103;FS=0.000;MLEAC=2;MLEAF=1.00;MQ=42.66;QD=30.49;SOR=1.044	GT:AD:DP:GQ:PL	1/1:0,31:31:96:1387,96,0
X	13346859	.	G	T	489.77	.	AC=2;AF=1.00;AN=2;DP=20;ExcessHet=3.0103;FS=0.000;MLEAC=2;MLEAF=1.00;MQ=43.14;QD=24.49;SOR=1.721	GT:AD:DP:GQ:PL	1/1:0,20:20:59:518,59,0
X	13346893	.	A	T	678.77	.	AC=2;AF=1.00;AN=2;DP=26;ExcessHet=3.0103;FS=0.000;MLEAC=2;MLEAF=1.00;MQ=43.34;QD=26.11;SOR=2.670	GT:AD:DP:GQ:PL	1/1:0,26:26:78:707,78,0
X	13346983	.	A	T	764.77	.	AC=2;AF=1.00;AN=2;DP=18;ExcessHet=3.0103;FS=0.000;MLEAC=2;MLEAF=1.00;MQ=41.58;QD=30.77;SOR=1.863	GT:AD:DP:GQ:PL	1/1:0,18:18:54:793,54,0
X	13346987	.	G	A	736.77	.	AC=2;AF=1.00;AN=2;DP=17;ExcessHet=3.0103;FS=0.000;MLEAC=2;MLEAF=1.00;MQ=41.43;QD=26.69;SOR=1.739	GT:AD:DP:GQ:PL	1/1:0,17:17:51:765,51,0
X	13346995	.	A	T	736.77	.	AC=2;AF=1.00;AN=2;DP=17;ExcessHet=3.0103;FS=0.000;MLEAC=2;MLEAF=1.00;MQ=41.43;QD=29.51;SOR=1.739	GT:AD:DP:GQ:PL	1/1:0,17:17:51:765,51,0
X	13347002	.	C	A	646.77	.	AC=2;AF=1.00;AN=2;DP=15;ExcessHet=3.0103;FS=0.000;MLEAC=2;MLEAF=1.00;MQ=41.08;QD=28.54;SOR=1.911	GT:AD:DP:GQ:PL	1/1:0,15:15:45:675,45,0
X	13347034	.	G	T	376.78	.	AC=2;AF=1.00;AN=2;DP=9;ExcessHet=3.0103;FS=0.000;MLEAC=2;MLEAF=1.00;MQ=39.01;QD=36.44;SOR=1.402	GT:AD:DP:GQ:PL	1/1:0,9:9:27:405,27,0
X	13347036	.	C	A	376.78	.	AC=2;AF=1.00;AN=2;DP=9;ExcessHet=3.0103;FS=0.000;MLEAC=2;MLEAF=1.00;MQ=39.01;QD=34.08;SOR=1.402	GT:AD:DP:GQ:PL	1/1:0,9:9:27:405,27,0
X	13347039	.	T	G	376.78	.	AC=2;AF=1.00;AN=2;DP=9;ExcessHet=3.0103;FS=0.000;MLEAC=2;MLEAF=1.00;MQ=39.01;QD=26.76;SOR=1.402	GT:AD:DP:GQ:PL	1/1:0,9:9:27:405,27,0
X	13347062	.	A	G	196.90	.	AC=2;AF=1.00;AN=2;DP=5;ExcessHet=3.0103;FS=0.000;MLEAC=2;MLEAF=1.00;MQ=34.50;QD=28.18;SOR=1.022	GT:AD:DP:GQ:PL	1/1:0,5:5:15:225,15,0
X	13347064	.	A	T	196.90	.	AC=2;AF=1.00;AN=2;DP=5;ExcessHet=3.0103;FS=0.000;MLEAC=2;MLEAF=1.00;MQ=34.50;QD=29.22;SOR=1.022	GT:AD:DP:GQ:PL	1/1:0,5:5:15:225,15,0
X	13347073	.	C	T	152.03	.	AC=2;AF=1.00;AN=2;DP=4;ExcessHet=3.0103;FS=0.000;MLEAC=2;MLEAF=1.00;MQ=32.35;QD=31.27;SOR=0.693	GT:AD:DP:GQ:PL	1/1:0,4:4:12:180,12,0
X	13347333	.	CA	C	914.73	.	AC=2;AF=1.00;AN=2;DP=23;ExcessHet=3.0103;FS=0.000;MLEAC=2;MLEAF=1.00;MQ=41.73;QD=32.40;SOR=1.931	GT:AD:DP:GQ:PL	1/1:0,22:22:66:952,66,0
X	13347336	.	T	C	923.77	.	AC=2;AF=1.00;AN=2;DP=22;ExcessHet=3.0103;FS=0.000;MLEAC=2;MLEAF=1.00;MQ=41.62;QD=29.92;SOR=1.931	GT:AD:DP:GQ:PL	1/1:0,22:22:66:952,66,0
X	13347986	.	A	G	216.22	.	AC=2;AF=1.00;AN=2;BaseQRankSum=-1.173;ClippingRankSum=0.000;DP=11;ExcessHet=3.0103;FS=0.000;MLEAC=2;MLEAF=1.00;MQ=44.00;MQRankSum=0.000;QD=19.66;ReadPosRankSum=0.794;SOR=0.693	GT:AD:DP:GQ:PL	1/1:1,10:11:4:243,4,0
X	13348125	.	T	A	710.77	.	AC=2;AF=1.00;AN=2;DP=27;ExcessHet=3.0103;FS=0.000;MLEAC=2;MLEAF=1.00;MQ=42.46;QD=26.32;SOR=0.765	GT:AD:DP:GQ:PL	1/1:0,27:27:81:739,81,0
X	13351490	.	CA	C	676.73	.	AC=2;AF=1.00;AN=2;DP=37;ExcessHet=3.0103;FS=0.000;MLEAC=2;MLEAF=1.00;MQ=43.95;QD=19.34;SOR=1.148	GT:AD:DP:GQ:PL	1/1:0,35:35:99:714,104,0
X	13351527	.	A	G	1033.77	.	AC=2;AF=1.00;AN=2;DP=40;ExcessHet=3.0103;FS=0.000;MLEAC=2;MLEAF=1.00;MQ=43.95;QD=25.84;SOR=1.151	GT:AD:DP:GQ:PL	1/1:0,40:40:99:1062,120,0
X	13352391	.	C	CACA	669.73	.	AC=1;AF=0.500;AN=2;BaseQRankSum=1.004;ClippingRankSum=0.000;DP=20;ExcessHet=3.0103;FS=4.102;MLEAC=1;MLEAF=0.500;MQ=41.91;MQRankSum=-1.205;QD=30.52;ReadPosRankSum=-0.388;SOR=1.160	GT:AD:DP:GQ:PL	0/1:1,17:18:99:707,0,137
X	13352410	.	G	GGGCGATGAGC	883.73	.	AC=1;AF=0.500;AN=2;BaseQRankSum=1.182;ClippingRankSum=0.000;DP=20;ExcessHet=3.0103;FS=5.229;MLEAC=1;MLEAF=0.500;MQ=41.45;MQRankSum=-1.479;QD=31.64;ReadPosRankSum=0.087;SOR=1.872	GT:AD:DP:GQ:PL	0/1:1,19:20:99:921,0,120
X	13352413	.	T	TGTGTTTGTGTGTGTGTGTGTGTGTGTATGTTTTCCCA	1115.73	.	AC=1;AF=0.500;AN=2;BaseQRankSum=0.948;ClippingRankSum=0.000;DP=19;ExcessHet=3.0103;FS=3.979;MLEAC=1;MLEAF=0.500;MQ=41.20;MQRankSum=-1.651;QD=30.65;ReadPosRankSum=0.814;SOR=1.108	GT:AD:DP:GQ:PL	0/1:1,18:19:99:1153,0,100
X	13352538	.	CTA	C	980.73	.	AC=2;AF=1.00;AN=2;DP=43;ExcessHet=3.0103;FS=0.000;MLEAC=2;MLEAF=1.00;MQ=44.08;QD=27.24;SOR=1.418	GT:AD:DP:GQ:PL	1/1:0,36:36:99:1018,108,0
X	13352588	.	G	C	1174.77	.	AC=2;AF=1.00;AN=2;DP=45;ExcessHet=3.0103;FS=0.000;MLEAC=2;MLEAF=1.00;MQ=43.55;QD=26.11;SOR=0.929	GT:AD:DP:GQ:PL	1/1:0,45:45:99:1203,135,0
X	13352725	.	C	G	1277.77	.	AC=2;AF=1.00;AN=2;DP=31;ExcessHet=3.0103;FS=0.000;MLEAC=2;MLEAF=1.00;MQ=43.87;QD=34.46;SOR=0.756	GT:AD:DP:GQ:PL	1/1:0,31:31:93:1306,93,0
X	13352731	.	T	G	1217.77	.	AC=2;AF=1.00;AN=2;DP=28;ExcessHet=3.0103;FS=0.000;MLEAC=2;MLEAF=1.00;MQ=43.86;QD=19.67;SOR=0.997	GT:AD:DP:GQ:PL	1/1:0,28:28:87:1246,87,0
X	13352952	.	G	T	1357.77	.	AC=2;AF=1.00;AN=2;DP=30;ExcessHet=3.0103;FS=0.000;MLEAC=2;MLEAF=1.00;MQ=43.87;QD=34.80;SOR=0.976	GT:AD:DP:GQ:PL	1/1:0,30:30:93:1386,93,0
X	13352954	.	G	A	1357.77	.	AC=2;AF=1.00;AN=2;DP=31;ExcessHet=3.0103;FS=0.000;MLEAC=2;MLEAF=1.00;MQ=43.87;QD=31.52;SOR=0.892	GT:AD:DP:GQ:PL	1/1:0,31:31:93:1386,93,0
X	13353088	.	C	G	694.77	.	AC=2;AF=1.00;AN=2;BaseQRankSum=2.330;ClippingRankSum=0.000;DP=30;ExcessHet=3.0103;FS=0.000;MLEAC=2;MLEAF=1.00;MQ=43.71;MQRankSum=-0.493;QD=23.16;ReadPosRankSum=0.094;SOR=1.179	GT:AD:DP:GQ:PL	1/1:2,28:30:41:723,41,0
X	13353392	.	A	AAGGGAGT	537.73	.	AC=2;AF=1.00;AN=2;DP=13;ExcessHet=3.0103;FS=0.000;MLEAC=2;MLEAF=1.00;MQ=43.39;QD=31.27;SOR=1.609	GT:AD:DP:GQ:PL	1/1:0,13:13:39:575,39,0
X	13353421	.	A	AT	398.74	.	AC=2;AF=1.00;AN=2;DP=11;ExcessHet=3.0103;FS=0.000;MLEAC=2;MLEAF=1.00;MQ=43.28;QD=32.06;SOR=0.693	GT:AD:DP:GQ:PL	1/1:0,10:10:30:436,30,0
X	13353424	.	A	AGGGAAGC	479.73	.	AC=2;AF=1.00;AN=2;DP=9;ExcessHet=3.0103;FS=0.000;MLEAC=2;MLEAF=1.00;MQ=43.12;QD=26.59;SOR=0.892	GT:AD:DP:GQ:PL	1/1:0,9:9:36:517,36,0
X	13353432	.	AT	A	434.73	.	AC=2;AF=1.00;AN=2;DP=10;ExcessHet=3.0103;FS=0.000;MLEAC=2;MLEAF=1.00;MQ=43.21;QD=30.76;SOR=0.693	GT:AD:DP:GQ:PL	1/1:0,10:10:33:472,33,0
X	13353436	.	G	A	398.77	.	AC=2;AF=1.00;AN=2;DP=10;ExcessHet=3.0103;FS=0.000;MLEAC=2;MLEAF=1.00;MQ=43.21;QD=30.95;SOR=0.693	GT:AD:DP:GQ:PL	1/1:0,10:10:30:427,30,0
X	13353641	.	G	A	568.77	.	AC=2;AF=1.00;AN=2;DP=22;ExcessHet=3.0103;FS=0.000;MLEAC=2;MLEAF=1.00;MQ=42.82;QD=25.85;SOR=0.874	GT:AD:DP:GQ:PL	1/1:0,22:22:65:597,65,0
X	13353820	.	T	TTCTTTGCGC	727.73	.	AC=2;AF=1.00;AN=2;DP=15;ExcessHet=3.0103;FS=0.000;MLEAC=2;MLEAF=1.00;MQ=42.68;QD=31.52;SOR=1.112	GT:AD:DP:GQ:PL	1/1:0,15:15:51:765,51,0
X	13353832	.	A	ATTTT	797.73	.	AC=2;AF=1.00;AN=2;DP=17;ExcessHet=3.0103;FS=0.000;MLEAC=1;MLEAF=0.500;MQ=42.48;QD=28.54;SOR=1.402	GT:AD:DP:GQ:PL	1/1:0,17:17:60:780,60,0
X	13353954	.	CGT	C	369.73	.	AC=2;AF=1.00;AN=2;DP=15;ExcessHet=3.0103;FS=0.000;MLEAC=2;MLEAF=1.00;MQ=44.00;QD=28.44;SOR=1.179	GT:AD:DP:GQ:PL	1/1:0,13:13:39:407,39,0
X	13354172	.	TACCC	T	1035.73	.	AC=2;AF=1.00;AN=2;DP=24;ExcessHet=3.0103;FS=0.000;MLEAC=2;MLEAF=1.00;MQ=43.80;QD=29.63;SOR=0.693	GT:AD:DP:GQ:PL	1/1:0,24:24:72:1073,72,0
X	13354179	.	TAC	T	1071.73	.	AC=2;AF=1.00;AN=2;DP=25;ExcessHet=3.0103;FS=0.000;MLEAC=2;MLEAF=1.00;MQ=43.81;QD=33.86;SOR=0.770	GT:AD:DP:GQ:PL	1/1:0,25:25:75:1109,75,0
X	13354239	.	G	GT	1067.73	.	AC=2;AF=1.00;AN=2;DP=26;ExcessHet=3.0103;FS=0.000;MLEAC=2;MLEAF=1.00;MQ=43.81;QD=32.95;SOR=0.693	GT:AD:DP:GQ:PL	1/1:0,26:26:78:1105,78,0
X	13354259	.	A	G	1141.77	.	AC=2;AF=1.00;AN=2;DP=26;ExcessHet=3.0103;FS=0.000;MLEAC=2;MLEAF=1.00;MQ=43.92;QD=31.21;SOR=0.846	GT:AD:DP:GQ:PL	1/1:0,26:26:78:1170,78,0
X	13354265	.	G	A	1186.77	.	AC=2;AF=1.00;AN=2;DP=27;ExcessHet=3.0103;FS=0.000;MLEAC=2;MLEAF=1.00;MQ=43.93;QD=28.36;SOR=1.101	GT:AD:DP:GQ:PL	1/1:0,27:27:81:1215,81,0
X	13354283	.	T	G	1158.77	.	AC=2;AF=1.00;AN=2;DP=27;ExcessHet=3.0103;FS=0.000;MLEAC=2;MLEAF=1.00;MQ=43.93;QD=27.92;SOR=1.302	GT:AD:DP:GQ:PL	1/1:0,27:27:81:1187,81,0
X	13354310	.	T	A	742.77	.	AC=2;AF=1.00;AN=2;DP=27;ExcessHet=3.0103;FS=0.000;MLEAC=2;MLEAF=1.00;MQ=44.00;QD=27.51;SOR=1.781	GT:AD:DP:GQ:PL	1/1:0,27:27:81:771,81,0
X	13354339	.	T	A	651.77	.	AC=2;AF=1.00;AN=2;DP=25;ExcessHet=3.0103;FS=0.000;MLEAC=2;MLEAF=1.00;MQ=44.00;QD=26.07;SOR=1.358	GT:AD:DP:GQ:PL	1/1:0,25:25:75:680,75,0
X	13354374	.	G	A	1156.77	.	AC=2;AF=1.00;AN=2;DP=28;ExcessHet=3.0103;FS=0.000;MLEAC=2;MLEAF=1.00;MQ=44.00;QD=29.73;SOR=1.179	GT:AD:DP:GQ:PL	1/1:0,28:28:84:1185,84,0
X	13354388	.	T	A	1150.77	.	AC=2;AF=1.00;AN=2;DP=27;ExcessHet=3.0103;FS=0.000;MLEAC=2;MLEAF=1.00;MQ=44.00;QD=29.38;SOR=1.528	GT:AD:DP:GQ:PL	1/1:0,27:27:81:1179,81,0
X	13354510	.	A	G	892.77	.	AC=2;AF=1.00;AN=2;DP=21;ExcessHet=3.0103;FS=0.000;MLEAC=2;MLEAF=1.00;MQ=43.65;QD=35.82;SOR=1.230	GT:AD:DP:GQ:PL	1/1:0,21:21:63:921,63,0
X	13354514	.	C	G	901.77	.	AC=2;AF=1.00;AN=2;DP=20;ExcessHet=3.0103;FS=0.000;MLEAC=2;MLEAF=1.00;MQ=43.63;QD=30.06;SOR=1.402	GT:AD:DP:GQ:PL	1/1:0,20:20:63:930,63,0
X	13354522	.	T	C	900.77	.	AC=2;AF=1.00;AN=2;DP=21;ExcessHet=3.0103;FS=0.000;MLEAC=2;MLEAF=1.00;MQ=43.65;QD=34.71;SOR=1.230	GT:AD:DP:GQ:PL	1/1:0,21:21:63:929,63,0
X	13354685	.	C	T	687.77	.	AC=2;AF=1.00;AN=2;DP=24;ExcessHet=3.0103;FS=0.000;MLEAC=2;MLEAF=1.00;MQ=44.00;QD=28.66;SOR=1.802	GT:AD:DP:GQ:PL	1/1:0,24:24:72:716,72,0
X	13354845	.	T	C	717.77	.	AC=2;AF=1.00;AN=2;DP=29;ExcessHet=3.0103;FS=0.000;MLEAC=2;MLEAF=1.00;MQ=43.80;QD=24.75;SOR=1.071	GT:AD:DP:GQ:PL	1/1:0,29:29:86:746,86,0
X	13354879	.	T	A	657.77	.	AC=2;AF=1.00;AN=2;DP=27;ExcessHet=3.0103;FS=0.000;MLEAC=2;MLEAF=1.00;MQ=43.79;QD=25.30;SOR=1.220	GT:AD:DP:GQ:PL	1/1:0,26:26:78:686,78,0
X	13356416	.	CA	C	218.74	.	AC=2;AF=1.00;AN=2;BaseQRankSum=1.699;ClippingRankSum=0.000;DP=28;ExcessHet=3.0103;FS=0.000;MLEAC=1;MLEAF=0.500;MQ=43.73;MQRankSum=2.835;QD=10.94;ReadPosRankSum=0.954;SOR=0.976	GT:AD:DP:GQ:PL	1/1:2,18:20:20:251,20,0
X	13358159	.	TC	T	243.73	.	AC=2;AF=1.00;AN=2;DP=17;ExcessHet=3.0103;FS=0.000;MLEAC=2;MLEAF=1.00;MQ=43.88;QD=18.75;SOR=2.147	GT:AD:DP:GQ:PL	1/1:0,13:13:39:281,39,0
X	13358398	.	A	G	630.77	.	AC=2;AF=1.00;AN=2;DP=25;ExcessHet=3.0103;FS=0.000;MLEAC=2;MLEAF=1.00;MQ=43.23;QD=25.23;SOR=1.136	GT:AD:DP:GQ:PL	1/1:0,25:25:74:659,74,0
X	13358620	.	C	CTAGAAAATATCTA	1132.73	.	AC=2;AF=1.00;AN=2;DP=26;ExcessHet=3.0103;FS=0.000;MLEAC=2;MLEAF=1.00;MQ=38.47;QD=28.89;SOR=3.528	GT:AD:DP:GQ:PL	1/1:0,25:25:78:1170,78,0
X	13358621	.	GC	G	1132.73	.	AC=2;AF=1.00;AN=2;DP=26;ExcessHet=3.0103;FS=0.000;MLEAC=2;MLEAF=1.00;MQ=38.15;QD=31.27;SOR=3.098	GT:AD:DP:GQ:PL	1/1:0,26:26:78:1170,78,0
X	13358634	.	T	C	1186.77	.	AC=2;AF=1.00;AN=2;DP=27;ExcessHet=3.0103;FS=0.000;MLEAC=2;MLEAF=1.00;MQ=38.21;QD=26.57;SOR=3.690	GT:AD:DP:GQ:PL	1/1:0,27:27:81:1215,81,0
X	13358639	.	T	G	1186.77	.	AC=2;AF=1.00;AN=2;DP=26;ExcessHet=3.0103;FS=0.000;MLEAC=2;MLEAF=1.00;MQ=37.97;QD=33.74;SOR=3.611	GT:AD:DP:GQ:PL	1/1:0,26:26:81:1215,81,0
X	13358642	.	T	A	1231.77	.	AC=2;AF=1.00;AN=2;DP=27;ExcessHet=3.0103;FS=0.000;MLEAC=2;MLEAF=1.00;MQ=38.25;QD=33.46;SOR=2.753	GT:AD:DP:GQ:PL	1/1:0,27:27:84:1260,84,0
X	13358662	.	TATTATGAATTCAGTACAGACTTCG	T	1312.73	.	AC=2;AF=1.00;AN=2;DP=30;ExcessHet=3.0103;FS=0.000;MLEAC=2;MLEAF=1.00;MQ=38.68;QD=27.43;SOR=2.303	GT:AD:DP:GQ:PL	1/1:0,30:30:90:1350,90,0
X	13358692	.	A	T	1276.77	.	AC=2;AF=1.00;AN=2;DP=28;ExcessHet=3.0103;FS=0.000;MLEAC=2;MLEAF=1.00;MQ=38.44;QD=30.04;SOR=2.147	GT:AD:DP:GQ:PL	1/1:0,28:28:87:1305,87,0
X	13358705	.	G	A	1186.77	.	AC=2;AF=1.00;AN=2;DP=27;ExcessHet=3.0103;FS=0.000;MLEAC=2;MLEAF=1.00;MQ=38.38;QD=31.96;SOR=2.066	GT:AD:DP:GQ:PL	1/1:0,27:27:81:1215,81,0
X	13358709	.	C	G	1276.77	.	AC=2;AF=1.00;AN=2;DP=25;ExcessHet=3.0103;FS=0.000;MLEAC=2;MLEAF=1.00;MQ=38.32;QD=28.12;SOR=2.215	GT:AD:DP:GQ:PL	1/1:0,25:25:87:1305,87,0
X	13358711	.	C	A	1231.77	.	AC=2;AF=1.00;AN=2;DP=27;ExcessHet=3.0103;FS=0.000;MLEAC=2;MLEAF=1.00;MQ=38.69;QD=26.34;SOR=2.066	GT:AD:DP:GQ:PL	1/1:0,27:27:84:1260,84,0
X	13358723	.	G	A	1096.77	.	AC=2;AF=1.00;AN=2;DP=25;ExcessHet=3.0103;FS=0.000;MLEAC=2;MLEAF=1.00;MQ=39.35;QD=32.67;SOR=1.609	GT:AD:DP:GQ:PL	1/1:0,25:25:75:1125,75,0
X	13358734	.	C	T	1119.77	.	AC=2;AF=1.00;AN=2;DP=27;ExcessHet=3.0103;FS=0.000;MLEAC=2;MLEAF=1.00;MQ=40.36;QD=28.68;SOR=1.302	GT:AD:DP:GQ:PL	1/1:0,27:27:81:1148,81,0
X	13358783	.	C	A	794.77	.	AC=2;AF=1.00;AN=2;DP=30;ExcessHet=3.0103;FS=0.000;MLEAC=2;MLEAF=1.00;MQ=42.35;QD=26.49;SOR=0.693	GT:AD:DP:GQ:PL	1/1:0,30:30:90:823,90,0
X	13358841	.	A	G	1529.77	.	AC=2;AF=1.00;AN=2;DP=34;ExcessHet=3.0103;FS=0.000;MLEAC=2;MLEAF=1.00;MQ=42.10;QD=24.97;SOR=0.693	GT:AD:DP:GQ:PL	1/1:0,34:34:99:1558,105,0
X	13358849	.	T	G	1557.77	.	AC=2;AF=1.00;AN=2;DP=36;ExcessHet=3.0103;FS=0.000;MLEAC=2;MLEAF=1.00;MQ=42.10;QD=28.68;SOR=0.804	GT:AD:DP:GQ:PL	1/1:0,36:36:99:1586,108,0
X	13358939	.	C	T	1062.77	.	AC=2;AF=1.00;AN=2;DP=39;ExcessHet=3.0103;FS=0.000;MLEAC=2;MLEAF=1.00;MQ=41.34;QD=27.25;SOR=1.552	GT:AD:DP:GQ:PL	1/1:0,39:39:99:1091,117,0
X	13359001	.	C	A	1411.77	.	AC=2;AF=1.00;AN=2;DP=32;ExcessHet=3.0103;FS=0.000;MLEAC=2;MLEAF=1.00;MQ=40.10;QD=33.75;SOR=1.473	GT:AD:DP:GQ:PL	1/1:0,32:32:96:1440,96,0
X	13359004	.	T	C	1450.77	.	AC=2;AF=1.00;AN=2;DP=32;ExcessHet=3.0103;FS=0.000;MLEAC=2;MLEAF=1.00;MQ=40.10;QD=24.01;SOR=1.473	GT:AD:DP:GQ:PL	1/1:0,32:32:99:1479,99,0
X	13359007	.	T	C	1450.77	.	AC=2;AF=1.00;AN=2;DP=33;ExcessHet=3.0103;FS=0.000;MLEAC=2;MLEAF=1.00;MQ=40.16;QD=30.09;SOR=1.542	GT:AD:DP:GQ:PL	1/1:0,33:33:99:1479,99,0
X	13359045	.	G	A	1324.77	.	AC=2;AF=1.00;AN=2;DP=31;ExcessHet=3.0103;FS=0.000;MLEAC=2;MLEAF=1.00;MQ=39.76;QD=31.55;SOR=0.892	GT:AD:DP:GQ:PL	1/1:0,31:31:93:1353,93,0
X	13359055	.	C	CATTTTGCTCTGCCATA	1447.73	.	AC=2;AF=1.00;AN=2;DP=29;ExcessHet=3.0103;FS=0.000;MLEAC=2;MLEAF=1.00;MQ=39.58;QD=35.17;SOR=1.071	GT:AD:DP:GQ:PL	1/1:0,29:29:99:1485,99,0
X	13359068	.	C	T	1276.77	.	AC=2;AF=1.00;AN=2;DP=29;ExcessHet=3.0103;FS=0.000;MLEAC=2;MLEAF=1.00;MQ=39.36;QD=26.07;SOR=1.460	GT:AD:DP:GQ:PL	1/1:0,29:29:87:1305,87,0
X	13359080	.	A	T	1186.77	.	AC=2;AF=1.00;AN=2;DP=26;ExcessHet=3.0103;FS=0.000;MLEAC=2;MLEAF=1.00;MQ=39.43;QD=31.61;SOR=1.445	GT:AD:DP:GQ:PL	1/1:0,26:26:81:1215,81,0
X	13359084	.	T	A	1214.77	.	AC=2;AF=1.00;AN=2;DP=26;ExcessHet=3.0103;FS=0.000;MLEAC=2;MLEAF=1.00;MQ=39.52;QD=31.82;SOR=1.445	GT:AD:DP:GQ:PL	1/1:0,26:26:84:1243,84,0
X	13359089	.	T	C	1198.77	.	AC=2;AF=1.00;AN=2;DP=28;ExcessHet=3.0103;FS=0.000;MLEAC=2;MLEAF=1.00;MQ=41.43;QD=33.40;SOR=0.997	GT:AD:DP:GQ:PL	1/1:0,28:28:84:1227,84,0
X	13359152	.	C	A	1141.77	.	AC=2;AF=1.00;AN=2;DP=26;ExcessHet=3.0103;FS=0.000;MLEAC=2;MLEAF=1.00;MQ=47.78;QD=26.53;SOR=0.693	GT:AD:DP:GQ:PL	1/1:0,26:26:78:1170,78,0
X	13359154	.	T	G	1186.77	.	AC=2;AF=1.00;AN=2;DP=26;ExcessHet=3.0103;FS=0.000;MLEAC=2;MLEAF=1.00;MQ=47.78;QD=33.04;SOR=0.693	GT:AD:DP:GQ:PL	1/1:0,26:26:81:1215,81,0
X	13359156	.	C	G	1231.77	.	AC=2;AF=1.00;AN=2;DP=27;ExcessHet=3.0103;FS=0.000;MLEAC=2;MLEAF=1.00;MQ=48.03;QD=31.37;SOR=0.765	GT:AD:DP:GQ:PL	1/1:0,27:27:84:1260,84,0
X	13359169	.	A	AC	1349.73	.	AC=2;AF=1.00;AN=2;DP=31;ExcessHet=3.0103;FS=0.000;MLEAC=2;MLEAF=1.00;MQ=48.13;QD=37.32;SOR=0.892	GT:AD:DP:GQ:PL	1/1:0,31:31:93:1387,93,0
X	13359171	.	G	A	1358.77	.	AC=2;AF=1.00;AN=2;DP=30;ExcessHet=3.0103;FS=0.000;MLEAC=2;MLEAF=1.00;MQ=48.32;QD=28.98;SOR=0.826	GT:AD:DP:GQ:PL	1/1:0,30:30:93:1387,93,0
X	13359197	.	A	T	762.77	.	AC=2;AF=1.00;AN=2;DP=29;ExcessHet=3.0103;FS=0.000;MLEAC=2;MLEAF=1.00;MQ=48.73;QD=26.30;SOR=0.760	GT:AD:DP:GQ:PL	1/1:0,29:29:87:791,87,0
X	13359343	.	T	C	440.77	.	AC=2;AF=1.00;AN=2;DP=18;ExcessHet=3.0103;FS=0.000;MLEAC=2;MLEAF=1.00;MQ=43.78;QD=24.49;SOR=0.914	GT:AD:DP:GQ:PL	1/1:0,18:18:53:469,53,0
X	13359407	.	T	C	724.77	.	AC=2;AF=1.00;AN=2;DP=29;ExcessHet=3.0103;FS=0.000;MLEAC=2;MLEAF=1.00;MQ=43.80;QD=25.88;SOR=0.836	GT:AD:DP:GQ:PL	1/1:0,28:28:84:753,84,0
X	13359471	.	C	A	794.77	.	AC=2;AF=1.00;AN=2;DP=32;ExcessHet=3.0103;FS=0.000;MLEAC=2;MLEAF=1.00;MQ=43.94;QD=25.64;SOR=1.044	GT:AD:DP:GQ:PL	1/1:0,31:31:93:823,93,0
X	13360184	.	G	C	947.77	.	AC=2;AF=1.00;AN=2;DP=36;ExcessHet=3.0103;FS=0.000;MLEAC=2;MLEAF=1.00;MQ=43.74;QD=26.33;SOR=1.209	GT:AD:DP:GQ:PL	1/1:0,36:36:99:976,107,0
X	13360223	.	T	C	1361.77	.	AC=2;AF=1.00;AN=2;DP=31;ExcessHet=3.0103;FS=0.000;MLEAC=2;MLEAF=1.00;MQ=43.70;QD=29.46;SOR=1.402	GT:AD:DP:GQ:PL	1/1:0,31:31:96:1390,96,0
X	13360224	.	C	T	1361.77	.	AC=2;AF=1.00;AN=2;DP=32;ExcessHet=3.0103;FS=0.000;MLEAC=2;MLEAF=1.00;MQ=43.71;QD=36.58;SOR=1.284	GT:AD:DP:GQ:PL	1/1:0,32:32:96:1390,96,0
X	13360285	.	C	CCCGCT	1420.73	.	AC=2;AF=1.00;AN=2;DP=29;ExcessHet=3.0103;FS=0.000;MLEAC=2;MLEAF=1.00;MQ=44.00;QD=24.99;SOR=0.760	GT:AD:DP:GQ:PL	1/1:0,29:29:99:1458,99,0
X	13360395	.	A	T	956.77	.	AC=2;AF=1.00;AN=2;DP=37;ExcessHet=3.0103;FS=0.000;MLEAC=2;MLEAF=1.00;MQ=43.95;QD=25.86;SOR=1.270	GT:AD:DP:GQ:PL	1/1:0,37:37:99:985,111,0
X	13360458	.	G	A	960.77	.	AC=2;AF=1.00;AN=2;DP=38;ExcessHet=3.0103;FS=0.000;MLEAC=2;MLEAF=1.00;MQ=44.00;QD=25.28;SOR=0.693	GT:AD:DP:GQ:PL	1/1:0,38:38:99:989,113,0
X	13360853	.	C	A	517.77	.	AC=2;AF=1.00;AN=2;DP=20;ExcessHet=3.0103;FS=0.000;MLEAC=2;MLEAF=1.00;MQ=38.92;QD=25.89;SOR=3.056	GT:AD:DP:GQ:PL	1/1:0,20:20:60:546,60,0
X	13361113	.	C	A	52.28	.	AC=2;AF=1.00;AN=2;DP=3;ExcessHet=3.0103;FS=0.000;MLEAC=2;MLEAF=1.00;MQ=32.93;QD=17.43;SOR=1.179	GT:AD:DP:GQ:PL	1/1:0,3:3:9:80,9,0
X	13361894	.	G	T	62.74	.	AC=2;AF=1.00;AN=2;DP=2;ExcessHet=3.0103;FS=0.000;MLEAC=2;MLEAF=1.00;MQ=44.00;QD=31.37;SOR=0.693	GT:AD:DP:GQ:PL	1/1:0,2:2:6:90,6,0
X	13361905	.	T	C	62.74	.	AC=2;AF=1.00;AN=2;DP=2;ExcessHet=3.0103;FS=0.000;MLEAC=2;MLEAF=1.00;MQ=44.00;QD=31.37;SOR=0.693	GT:AD:DP:GQ:PL	1/1:0,2:2:6:90,6,0
X	13362314	.	G	T	269.77	.	AC=2;AF=1.00;AN=2;DP=11;ExcessHet=3.0103;FS=0.000;MLEAC=2;MLEAF=1.00;MQ=31.92;QD=24.52;SOR=4.977	GT:AD:DP:GQ:PL	1/1:0,11:11:33:298,33,0
X	13362326	.	T	C	540.77	.	AC=2;AF=1.00;AN=2;DP=12;ExcessHet=3.0103;FS=0.000;MLEAC=2;MLEAF=1.00;MQ=32.67;QD=29.81;SOR=5.136	GT:AD:DP:GQ:PL	1/1:0,12:12:39:569,39,0
X	13362331	.	TAA	T	621.73	.	AC=2;AF=1.00;AN=2;DP=13;ExcessHet=3.0103;FS=0.000;MLEAC=2;MLEAF=1.00;MQ=31.93;QD=29.64;SOR=5.283	GT:AD:DP:GQ:PL	1/1:0,13:13:48:659,48,0
X	13362334	.	T	TTA	592.73	.	AC=2;AF=1.00;AN=2;DP=12;ExcessHet=3.0103;FS=0.000;MLEAC=2;MLEAF=1.00;MQ=32.44;QD=31.98;SOR=5.136	GT:AD:DP:GQ:PL	1/1:0,12:12:45:630,45,0
X	13362605	.	A	AAGTCCCT	1230.73	.	AC=2;AF=1.00;AN=2;DP=31;ExcessHet=3.0103;FS=0.000;MLEAC=2;MLEAF=1.00;MQ=38.00;QD=28.10;SOR=1.382	GT:AD:DP:GQ:PL	1/1:0,28:28:87:1268,87,0
X	13362644	.	G	C	521.77	.	AC=2;AF=1.00;AN=2;DP=21;ExcessHet=3.0103;FS=0.000;MLEAC=2;MLEAF=1.00;MQ=43.19;QD=24.85;SOR=0.990	GT:AD:DP:GQ:PL	1/1:0,21:21:62:550,62,0
X	13362787	.	G	A	781.77	.	AC=2;AF=1.00;AN=2;DP=18;ExcessHet=3.0103;FS=0.000;MLEAC=2;MLEAF=1.00;MQ=43.89;QD=29.90;SOR=0.914	GT:AD:DP:GQ:PL	1/1:0,18:18:54:810,54,0
X	13362801	.	G	A	834.77	.	AC=2;AF=1.00;AN=2;DP=20;ExcessHet=3.0103;FS=0.000;MLEAC=2;MLEAF=1.00;MQ=43.76;QD=32.85;SOR=0.693	GT:AD:DP:GQ:PL	1/1:0,20:20:60:863,60,0
X	13362922	.	ACACACACACGCACC	A	187.87	.	AC=2;AF=1.00;AN=2;DP=5;ExcessHet=3.0103;FS=0.000;MLEAC=2;MLEAF=1.00;MQ=43.21;QD=31.80;SOR=1.022	GT:AD:DP:GQ:PL	1/1:0,5:5:15:225,15,0
X	13363006	.	A	T	360.78	.	AC=2;AF=1.00;AN=2;DP=9;ExcessHet=3.0103;FS=0.000;MLEAC=2;MLEAF=1.00;MQ=43.24;QD=32.80;SOR=0.892	GT:AD:DP:GQ:PL	1/1:0,9:9:27:389,27,0
X	13363027	.	A	G	398.77	.	AC=2;AF=1.00;AN=2;DP=11;ExcessHet=3.0103;FS=0.000;MLEAC=2;MLEAF=1.00;MQ=43.38;QD=29.50;SOR=1.270	GT:AD:DP:GQ:PL	1/1:0,11:11:33:427,33,0
X	13364059	.	C	T	722.77	.	AC=2;AF=1.00;AN=2;DP=28;ExcessHet=3.0103;FS=0.000;MLEAC=2;MLEAF=1.00;MQ=43.86;QD=26.77;SOR=0.765	GT:AD:DP:GQ:PL	1/1:0,27:27:81:751,81,0
X	13364102	.	G	T	1178.77	.	AC=2;AF=1.00;AN=2;DP=28;ExcessHet=3.0103;FS=0.000;MLEAC=2;MLEAF=1.00;MQ=43.86;QD=26.33;SOR=0.765	GT:AD:DP:GQ:PL	1/1:0,27:27:81:1207,81,0
X	13364110	.	A	C	1223.77	.	AC=2;AF=1.00;AN=2;DP=29;ExcessHet=3.0103;FS=0.000;MLEAC=2;MLEAF=1.00;MQ=43.86;QD=27.27;SOR=0.693	GT:AD:DP:GQ:PL	1/1:0,28:28:84:1252,84,0
X	13364115	.	A	G	1186.77	.	AC=2;AF=1.00;AN=2;DP=28;ExcessHet=3.0103;FS=0.000;MLEAC=2;MLEAF=1.00;MQ=43.86;QD=32.88;SOR=0.765	GT:AD:DP:GQ:PL	1/1:0,27:27:81:1215,81,0
X	13364225	.	A	C	1167.77	.	AC=2;AF=1.00;AN=2;DP=27;ExcessHet=3.0103;FS=0.000;MLEAC=2;MLEAF=1.00;MQ=44.00;QD=29.80;SOR=1.101	GT:AD:DP:GQ:PL	1/1:0,27:27:84:1196,84,0
X	13364234	.	G	A	1169.77	.	AC=2;AF=1.00;AN=2;DP=27;ExcessHet=3.0103;FS=0.000;MLEAC=2;MLEAF=1.00;MQ=44.00;QD=35.38;SOR=0.922	GT:AD:DP:GQ:PL	1/1:0,27:27:84:1198,84,0
X	13364351	.	G	T	896.77	.	AC=2;AF=1.00;AN=2;DP=35;ExcessHet=3.0103;FS=0.000;MLEAC=2;MLEAF=1.00;MQ=44.00;QD=25.62;SOR=1.148	GT:AD:DP:GQ:PL	1/1:0,35:35:99:925,104,0
X	13364433	.	C	T	703.77	.	AC=2;AF=1.00;AN=2;DP=27;ExcessHet=3.0103;FS=0.000;MLEAC=2;MLEAF=1.00;MQ=44.00;QD=26.07;SOR=1.302	GT:AD:DP:GQ:PL	1/1:0,27:27:81:732,81,0
X	13364480	.	C	T	660.77	.	AC=2;AF=1.00;AN=2;DP=25;ExcessHet=3.0103;FS=0.000;MLEAC=2;MLEAF=1.00;MQ=44.00;QD=26.43;SOR=0.941	GT:AD:DP:GQ:PL	1/1:0,25:25:75:689,75,0
X	13364552	.	T	C	975.77	.	AC=2;AF=1.00;AN=2;DP=39;ExcessHet=3.0103;FS=0.000;MLEAC=2;MLEAF=1.00;MQ=44.00;QD=25.02;SOR=0.743	GT:AD:DP:GQ:PL	1/1:0,39:39:99:1004,116,0
X	13364654	.	C	G	707.77	.	AC=2;AF=1.00;AN=2;DP=27;ExcessHet=3.0103;FS=0.000;MLEAC=2;MLEAF=1.00;MQ=44.00;QD=26.21;SOR=1.302	GT:AD:DP:GQ:PL	1/1:0,27:27:81:736,81,0
X	13364682	.	A	C	551.77	.	AC=2;AF=1.00;AN=2;BaseQRankSum=1.877;ClippingRankSum=0.000;DP=23;ExcessHet=3.0103;FS=0.000;MLEAC=2;MLEAF=1.00;MQ=44.00;MQRankSum=0.000;QD=23.99;ReadPosRankSum=1.388;SOR=0.693	GT:AD:DP:GQ:PL	1/1:1,22:23:58:580,58,0
X	13364892	.	T	A	745.77	.	AC=2;AF=1.00;AN=2;DP=30;ExcessHet=3.0103;FS=0.000;MLEAC=2;MLEAF=1.00;MQ=44.00;QD=25.72;SOR=0.760	GT:AD:DP:GQ:PL	1/1:0,29:29:87:774,87,0
X	13364985	.	G	A	1035.77	.	AC=2;AF=1.00;AN=2;DP=26;ExcessHet=3.0103;FS=0.000;MLEAC=2;MLEAF=1.00;MQ=44.00;QD=21.19;SOR=1.051	GT:AD:DP:GQ:PL	1/1:0,24:24:72:1064,72,0
X	13364994	.	A	G	1035.77	.	AC=2;AF=1.00;AN=2;DP=25;ExcessHet=3.0103;FS=0.000;MLEAC=2;MLEAF=1.00;MQ=44.00;QD=25.97;SOR=1.179	GT:AD:DP:GQ:PL	1/1:0,23:23:72:1064,72,0
X	13365133	.	T	A	1044.77	.	AC=2;AF=1.00;AN=2;DP=24;ExcessHet=3.0103;FS=0.000;MLEAC=2;MLEAF=1.00;MQ=44.00;QD=28.95;SOR=1.802	GT:AD:DP:GQ:PL	1/1:0,24:24:72:1073,72,0
X	13365136	.	T	C	1044.77	.	AC=2;AF=1.00;AN=2;DP=24;ExcessHet=3.0103;FS=0.000;MLEAC=2;MLEAF=1.00;MQ=44.00;QD=28.94;SOR=1.802	GT:AD:DP:GQ:PL	1/1:0,24:24:72:1073,72,0
X	13365165	.	G	A	795.77	.	AC=2;AF=1.00;AN=2;DP=29;ExcessHet=3.0103;FS=0.000;MLEAC=2;MLEAF=1.00;MQ=44.00;QD=27.44;SOR=1.255	GT:AD:DP:GQ:PL	1/1:0,29:29:87:824,87,0
X	13365962	.	A	ATAGAAGTC	1222.73	.	AC=2;AF=1.00;AN=2;DP=30;ExcessHet=3.0103;FS=0.000;MLEAC=2;MLEAF=1.00;MQ=42.82;QD=30.72;SOR=0.693	GT:AD:DP:GQ:PL	1/1:0,28:28:84:1260,84,0
X	13366084	.	T	C	744.77	.	AC=2;AF=1.00;AN=2;DP=29;ExcessHet=3.0103;FS=0.000;MLEAC=2;MLEAF=1.00;MQ=43.80;QD=25.68;SOR=1.071	GT:AD:DP:GQ:PL	1/1:0,29:29:86:773,86,0
X	13366097	.	C	T	1330.77	.	AC=2;AF=1.00;AN=2;DP=32;ExcessHet=3.0103;FS=0.000;MLEAC=2;MLEAF=1.00;MQ=43.88;QD=34.80;SOR=1.112	GT:AD:DP:GQ:PL	1/1:0,32:32:95:1359,95,0
X	13366098	.	CT	C	1321.73	.	AC=2;AF=1.00;AN=2;DP=32;ExcessHet=3.0103;FS=0.000;MLEAC=2;MLEAF=1.00;MQ=43.88;QD=27.82;SOR=1.112	GT:AD:DP:GQ:PL	1/1:0,32:32:95:1359,95,0
X	13366119	.	G	A	1438.77	.	AC=2;AF=1.00;AN=2;DP=33;ExcessHet=3.0103;FS=0.000;MLEAC=2;MLEAF=1.00;MQ=43.88;QD=32.81;SOR=0.880	GT:AD:DP:GQ:PL	1/1:0,33:33:99:1467,99,0
X	13366127	.	G	GA	1402.73	.	AC=2;AF=1.00;AN=2;DP=32;ExcessHet=3.0103;FS=0.000;MLEAC=2;MLEAF=1.00;MQ=43.88;QD=33.15;SOR=0.818	GT:AD:DP:GQ:PL	1/1:0,32:32:96:1440,96,0
X	13366131	.	A	G	1447.77	.	AC=2;AF=1.00;AN=2;DP=31;ExcessHet=3.0103;FS=0.000;MLEAC=2;MLEAF=1.00;MQ=43.87;QD=26.05;SOR=0.892	GT:AD:DP:GQ:PL	1/1:0,31:31:99:1476,99,0
X	13366134	.	AC	A	1424.73	.	AC=2;AF=1.00;AN=2;DP=33;ExcessHet=3.0103;FS=0.000;MLEAC=2;MLEAF=1.00;MQ=43.88;QD=28.01;SOR=1.022	GT:AD:DP:GQ:PL	1/1:0,33:33:99:1462,99,0
X	13366285	.	C	A	966.77	.	AC=2;AF=1.00;AN=2;DP=37;ExcessHet=3.0103;FS=0.000;MLEAC=2;MLEAF=1.00;MQ=44.00;QD=26.13;SOR=0.746	GT:AD:DP:GQ:PL	1/1:0,37:37:99:995,110,0
X	13366301	.	G	A	1534.77	.	AC=2;AF=1.00;AN=2;DP=38;ExcessHet=3.0103;FS=0.000;MLEAC=2;MLEAF=1.00;MQ=44.00;QD=34.58;SOR=0.798	GT:AD:DP:GQ:PL	1/1:0,38:38:99:1563,114,0
X	13366305	.	C	T	1571.77	.	AC=2;AF=1.00;AN=2;DP=38;ExcessHet=3.0103;FS=0.000;MLEAC=2;MLEAF=1.00;MQ=44.00;QD=25.69;SOR=0.798	GT:AD:DP:GQ:PL	1/1:0,38:38:99:1600,117,0
X	13368151	.	C	G	1032.77	.	AC=2;AF=1.00;AN=2;DP=38;ExcessHet=3.0103;FS=0.000;MLEAC=2;MLEAF=1.00;MQ=43.90;QD=27.18;SOR=0.693	GT:AD:DP:GQ:PL	1/1:0,38:38:99:1061,114,0
X	13368178	.	C	G	795.77	.	AC=2;AF=1.00;AN=2;DP=31;ExcessHet=3.0103;FS=0.000;MLEAC=2;MLEAF=1.00;MQ=44.00;QD=25.67;SOR=0.756	GT:AD:DP:GQ:PL	1/1:0,31:31:93:824,93,0
X	13368325	.	C	A	696.77	.	AC=2;AF=1.00;AN=2;DP=27;ExcessHet=3.0103;FS=0.000;MLEAC=2;MLEAF=1.00;MQ=43.85;QD=25.81;SOR=0.765	GT:AD:DP:GQ:PL	1/1:0,27:27:81:725,81,0
X	13368359	.	C	CTA	736.73	.	AC=2;AF=1.00;AN=2;DP=26;ExcessHet=3.0103;FS=0.000;MLEAC=2;MLEAF=1.00;MQ=43.77;QD=30.70;SOR=0.693	GT:AD:DP:GQ:PL	1/1:0,24:24:72:774,72,0
X	13368394	.	TC	T	1177.73	.	AC=2;AF=1.00;AN=2;DP=27;ExcessHet=3.0103;FS=0.000;MLEAC=2;MLEAF=1.00;MQ=43.78;QD=29.75;SOR=0.765	GT:AD:DP:GQ:PL	1/1:0,27:27:81:1215,81,0
X	13368398	.	TG	T	1177.73	.	AC=2;AF=1.00;AN=2;DP=27;ExcessHet=3.0103;FS=0.000;MLEAC=2;MLEAF=1.00;MQ=43.78;QD=28.19;SOR=0.765	GT:AD:DP:GQ:PL	1/1:0,27:27:81:1215,81,0
X	13368443	.	T	C	676.77	.	AC=2;AF=1.00;AN=2;DP=26;ExcessHet=3.0103;FS=0.000;MLEAC=2;MLEAF=1.00;MQ=43.77;QD=26.03;SOR=0.846	GT:AD:DP:GQ:PL	1/1:0,26:26:78:705,78,0
X	13368613	.	A	AACG	932.73	.	AC=2;AF=1.00;AN=2;DP=32;ExcessHet=3.0103;FS=0.000;MLEAC=2;MLEAF=1.00;MQ=44.00;QD=28.00;SOR=2.030	GT:AD:DP:GQ:PL	1/1:0,23:23:69:970,69,0
X	13369248	.	T	G	1070.77	.	AC=2;AF=1.00;AN=2;DP=25;ExcessHet=3.0103;FS=0.000;MLEAC=2;MLEAF=1.00;MQ=43.92;QD=32.00;SOR=1.136	GT:AD:DP:GQ:PL	1/1:0,25:25:75:1099,75,0
X	13369249	.	G	T	1070.77	.	AC=2;AF=1.00;AN=2;DP=24;ExcessHet=3.0103;FS=0.000;MLEAC=2;MLEAF=1.00;MQ=43.92;QD=30.46;SOR=1.051	GT:AD:DP:GQ:PL	1/1:0,24:24:75:1099,75,0
X	13369264	.	A	C	1160.77	.	AC=2;AF=1.00;AN=2;DP=26;ExcessHet=3.0103;FS=0.000;MLEAC=2;MLEAF=1.00;MQ=43.92;QD=23.83;SOR=1.022	GT:AD:DP:GQ:PL	1/1:0,26:26:81:1189,81,0
X	13369285	.	A	G	1070.77	.	AC=2;AF=1.00;AN=2;DP=24;ExcessHet=3.0103;FS=0.000;MLEAC=2;MLEAF=1.00;MQ=43.92;QD=29.70;SOR=1.051	GT:AD:DP:GQ:PL	1/1:0,24:24:75:1099,75,0
X	13369341	.	T	C	797.77	.	AC=2;AF=1.00;AN=2;DP=32;ExcessHet=3.0103;FS=0.000;MLEAC=2;MLEAF=1.00;MQ=43.70;QD=25.73;SOR=0.756	GT:AD:DP:GQ:PL	1/1:0,31:31:92:826,92,0
X	13369404	.	C	T	599.77	.	AC=2;AF=1.00;AN=2;DP=24;ExcessHet=3.0103;FS=0.000;MLEAC=2;MLEAF=1.00;MQ=43.92;QD=26.08;SOR=0.963	GT:AD:DP:GQ:PL	1/1:0,23:23:69:628,69,0
X	13370220	X_13370220_SNP	C	T	631.77	.	AC=2;AF=1.00;AN=2;BaseQRankSum=0.625;ClippingRankSum=0.000;DB;DP=26;ExcessHet=3.0103;FS=0.000;MLEAC=2;MLEAF=1.00;MQ=43.85;MQRankSum=-0.144;QD=24.30;ReadPosRankSum=0.742;SOR=1.112	GT:AD:DP:GQ:PL	1/1:1,25:26:50:660,50,0
X	13370366	.	T	A	1001.77	.	AC=2;AF=1.00;AN=2;DP=38;ExcessHet=3.0103;FS=0.000;MLEAC=2;MLEAF=1.00;MQ=44.00;QD=26.36;SOR=0.914	GT:AD:DP:GQ:PL	1/1:0,38:38:99:1030,114,0
X	13370529	.	C	A	920.77	.	AC=2;AF=1.00;AN=2;DP=35;ExcessHet=3.0103;FS=0.000;MLEAC=2;MLEAF=1.00;MQ=44.00;QD=26.31;SOR=0.749	GT:AD:DP:GQ:PL	1/1:0,35:35:99:949,105,0
X	13370880	.	A	G	1016.77	.	AC=2;AF=1.00;AN=2;DP=38;ExcessHet=3.0103;FS=0.000;MLEAC=2;MLEAF=1.00;MQ=44.00;QD=26.76;SOR=1.493	GT:AD:DP:GQ:PL	1/1:0,38:38:99:1045,114,0
X	13371621	.	GT	G	642.73	.	AC=2;AF=1.00;AN=2;BaseQRankSum=-1.266;ClippingRankSum=0.000;DP=39;ExcessHet=3.0103;FS=4.424;MLEAC=2;MLEAF=1.00;MQ=44.00;MQRankSum=0.000;QD=17.85;ReadPosRankSum=0.242;SOR=1.297	GT:AD:DP:GQ:PL	1/1:1,35:36:85:680,85,0
X	13372090	.	CAAA	C	1286.73	.	AC=2;AF=1.00;AN=2;DP=31;ExcessHet=3.0103;FS=0.000;MLEAC=2;MLEAF=1.00;MQ=43.94;QD=31.40;SOR=0.760	GT:AD:DP:GQ:PL	1/1:0,29:29:90:1324,90,0
X	13372116	.	A	T	1377.77	.	AC=2;AF=1.00;AN=2;DP=34;ExcessHet=3.0103;FS=0.000;MLEAC=2;MLEAF=1.00;MQ=43.94;QD=23.93;SOR=1.085	GT:AD:DP:GQ:PL	1/1:0,34:34:99:1406,102,0
X	13372150	.	G	T	834.77	.	AC=2;AF=1.00;AN=2;DP=34;ExcessHet=3.0103;FS=0.000;MLEAC=2;MLEAF=1.00;MQ=43.94;QD=26.09;SOR=0.957	GT:AD:DP:GQ:PL	1/1:0,32:32:96:863,96,0
X	13372195	.	A	G	597.77	.	AC=2;AF=1.00;AN=2;DP=24;ExcessHet=3.0103;FS=0.000;MLEAC=2;MLEAF=1.00;MQ=44.00;QD=25.99;SOR=1.426	GT:AD:DP:GQ:PL	1/1:0,23:23:69:626,69,0
X	13372238	.	C	A	992.77	.	AC=2;AF=1.00;AN=2;DP=25;ExcessHet=3.0103;FS=0.000;MLEAC=2;MLEAF=1.00;MQ=44.00;QD=29.45;SOR=1.051	GT:AD:DP:GQ:PL	1/1:0,24:24:75:1021,75,0
X	13372248	.	CTA	C	1062.73	.	AC=2;AF=1.00;AN=2;DP=23;ExcessHet=3.0103;FS=0.000;MLEAC=2;MLEAF=1.00;MQ=44.00;QD=28.72;SOR=0.693	GT:AD:DP:GQ:PL	1/1:0,22:22:78:1100,78,0
X	13372257	.	G	T	961.77	.	AC=2;AF=1.00;AN=2;DP=23;ExcessHet=3.0103;FS=0.000;MLEAC=2;MLEAF=1.00;MQ=44.00;QD=25.63;SOR=0.874	GT:AD:DP:GQ:PL	1/1:0,22:22:66:990,66,0
X	13372280	.	A	T	1039.77	.	AC=2;AF=1.00;AN=2;DP=25;ExcessHet=3.0103;FS=0.000;MLEAC=2;MLEAF=1.00;MQ=44.00;QD=29.32;SOR=0.859	GT:AD:DP:GQ:PL	1/1:0,24:24:75:1068,75,0
X	13372310	.	C	T	1197.77	.	AC=2;AF=1.00;AN=2;DP=27;ExcessHet=3.0103;FS=0.000;MLEAC=2;MLEAF=1.00;MQ=44.00;QD=28.35;SOR=0.922	GT:AD:DP:GQ:PL	1/1:0,27:27:84:1226,84,0
X	13372313	.	AT	A	1188.73	.	AC=2;AF=1.00;AN=2;DP=26;ExcessHet=3.0103;FS=0.000;MLEAC=2;MLEAF=1.00;MQ=44.00;QD=30.61;SOR=1.022	GT:AD:DP:GQ:PL	1/1:0,26:26:84:1226,84,0
X	13372393	.	C	CA	797.73	.	AC=2;AF=1.00;AN=2;DP=32;ExcessHet=3.0103;FS=0.000;MLEAC=2;MLEAF=1.00;MQ=44.00;QD=24.93;SOR=1.284	GT:AD:DP:GQ:PL	1/1:0,32:32:99:835,102,0
X	13372751	.	A	C	719.77	.	AC=2;AF=1.00;AN=2;DP=27;ExcessHet=3.0103;FS=0.000;MLEAC=2;MLEAF=1.00;MQ=44.00;QD=26.66;SOR=1.528	GT:AD:DP:GQ:PL	1/1:0,27:27:81:748,81,0
X	13372887	.	C	T	899.77	.	AC=2;AF=1.00;AN=2;DP=33;ExcessHet=3.0103;FS=0.000;MLEAC=2;MLEAF=1.00;MQ=43.60;QD=27.27;SOR=1.179	GT:AD:DP:GQ:PL	1/1:0,33:33:99:928,99,0
X	13372932	.	A	ATGTATATATG	1513.73	.	AC=2;AF=1.00;AN=2;DP=32;ExcessHet=3.0103;FS=0.000;MLEAC=2;MLEAF=1.00;MQ=44.00;QD=35.57;SOR=1.402	GT:AD:DP:GQ:PL	1/1:0,31:31:99:1551,105,0
X	13373036	.	G	T	973.77	.	AC=2;AF=1.00;AN=2;DP=36;ExcessHet=3.0103;FS=0.000;MLEAC=2;MLEAF=1.00;MQ=43.92;QD=27.05;SOR=1.061	GT:AD:DP:GQ:PL	1/1:0,36:36:99:1002,108,0
X	13373176	.	C	A	1150.77	.	AC=2;AF=1.00;AN=2;DP=43;ExcessHet=3.0103;FS=0.000;MLEAC=2;MLEAF=1.00;MQ=43.91;QD=26.76;SOR=1.609	GT:AD:DP:GQ:PL	1/1:0,43:43:99:1179,129,0
X	13373285	.	A	T	1471.77	.	AC=2;AF=1.00;AN=2;DP=37;ExcessHet=3.0103;FS=0.000;MLEAC=2;MLEAF=1.00;MQ=43.74;QD=32.01;SOR=0.859	GT:AD:DP:GQ:PL	1/1:0,37:37:99:1500,111,0
X	13373307	.	A	G	1307.77	.	AC=2;AF=1.00;AN=2;DP=30;ExcessHet=3.0103;FS=0.000;MLEAC=2;MLEAF=1.00;MQ=43.67;QD=32.05;SOR=0.826	GT:AD:DP:GQ:PL	1/1:0,30:30:93:1336,93,0
X	13373425	.	G	A	1411.77	.	AC=2;AF=1.00;AN=2;DP=32;ExcessHet=3.0103;FS=0.000;MLEAC=2;MLEAF=1.00;MQ=43.23;QD=26.79;SOR=0.957	GT:AD:DP:GQ:PL	1/1:0,32:32:96:1440,96,0
X	13373428	.	A	C	1490.77	.	AC=2;AF=1.00;AN=2;DP=32;ExcessHet=3.0103;FS=0.000;MLEAC=2;MLEAF=1.00;MQ=43.23;QD=25.76;SOR=0.957	GT:AD:DP:GQ:PL	1/1:0,32:32:99:1519,105,0
X	13373437	.	G	T	1383.77	.	AC=2;AF=1.00;AN=2;DP=33;ExcessHet=3.0103;FS=0.000;MLEAC=2;MLEAF=1.00;MQ=43.01;QD=33.65;SOR=0.752	GT:AD:DP:GQ:PL	1/1:0,33:33:99:1412,99,0
X	13373451	.	T	A	917.77	.	AC=2;AF=1.00;AN=2;DP=35;ExcessHet=3.0103;FS=0.000;MLEAC=2;MLEAF=1.00;MQ=42.96;QD=26.22;SOR=0.749	GT:AD:DP:GQ:PL	1/1:0,35:35:99:946,105,0
X	13373477	.	G	T	1499.77	.	AC=2;AF=1.00;AN=2;DP=35;ExcessHet=3.0103;FS=0.000;MLEAC=2;MLEAF=1.00;MQ=42.90;QD=33.43;SOR=0.869	GT:AD:DP:GQ:PL	1/1:0,35:35:99:1528,105,0
X	13373487	.	T	G	1462.77	.	AC=2;AF=1.00;AN=2;DP=33;ExcessHet=3.0103;FS=0.000;MLEAC=2;MLEAF=1.00;MQ=42.83;QD=32.83;SOR=1.179	GT:AD:DP:GQ:PL	1/1:0,33:33:99:1491,102,0
X	13373516	.	G	A	1321.77	.	AC=2;AF=1.00;AN=2;DP=29;ExcessHet=3.0103;FS=0.000;MLEAC=2;MLEAF=1.00;MQ=42.60;QD=32.01;SOR=1.688	GT:AD:DP:GQ:PL	1/1:0,29:29:90:1350,90,0
X	13373517	.	C	A	1321.77	.	AC=2;AF=1.00;AN=2;DP=30;ExcessHet=3.0103;FS=0.000;MLEAC=2;MLEAF=1.00;MQ=42.65;QD=25.65;SOR=1.536	GT:AD:DP:GQ:PL	1/1:0,30:30:90:1350,90,0
X	13373525	.	A	T	1434.77	.	AC=2;AF=1.00;AN=2;DP=33;ExcessHet=3.0103;FS=0.000;MLEAC=2;MLEAF=1.00;MQ=42.71;QD=31.21;SOR=1.542	GT:AD:DP:GQ:PL	1/1:0,33:33:99:1463,102,0
X	13373537	.	TAA	T	1472.73	.	AC=2;AF=1.00;AN=2;DP=34;ExcessHet=3.0103;FS=0.000;MLEAC=2;MLEAF=1.00;MQ=42.69;QD=26.91;SOR=1.352	GT:AD:DP:GQ:PL	1/1:0,33:33:99:1510,102,0
X	13373548	.	A	T	1411.77	.	AC=2;AF=1.00;AN=2;DP=33;ExcessHet=3.0103;FS=0.000;MLEAC=2;MLEAF=1.00;MQ=42.65;QD=28.09;SOR=1.473	GT:AD:DP:GQ:PL	1/1:0,32:32:96:1440,96,0
X	13373553	.	A	G	1411.77	.	AC=2;AF=1.00;AN=2;DP=34;ExcessHet=3.0103;FS=0.000;MLEAC=2;MLEAF=1.00;MQ=42.69;QD=27.45;SOR=1.473	GT:AD:DP:GQ:PL	1/1:0,32:32:96:1440,96,0
X	13373558	.	G	A	1501.73	.	AC=2;AF=1.00;AN=2;DP=35;ExcessHet=3.0103;FS=0.000;MLEAC=2;MLEAF=1.00;MQ=42.61;QD=31.70;SOR=1.473	GT:AD:DP:GQ:PL	1/1:0,35:35:99:1539,105,0
X	13373574	.	C	G	922.77	.	AC=2;AF=1.00;AN=2;DP=35;ExcessHet=3.0103;FS=0.000;MLEAC=2;MLEAF=1.00;MQ=42.81;QD=26.36;SOR=1.885	GT:AD:DP:GQ:PL	1/1:0,35:35:99:951,105,0
X	13373587	.	G	A	884.77	.	AC=2;AF=1.00;AN=2;DP=33;ExcessHet=3.0103;FS=0.000;MLEAC=2;MLEAF=1.00;MQ=43.04;QD=26.81;SOR=1.542	GT:AD:DP:GQ:PL	1/1:0,33:33:99:913,99,0
X	13373634	.	T	A	810.77	.	AC=2;AF=1.00;AN=2;DP=31;ExcessHet=3.0103;FS=0.000;MLEAC=2;MLEAF=1.00;MQ=43.30;QD=26.15;SOR=0.892	GT:AD:DP:GQ:PL	1/1:0,31:31:93:839,93,0
X	13373915	.	A	T	880.77	.	AC=2;AF=1.00;AN=2;DP=33;ExcessHet=3.0103;FS=0.000;MLEAC=2;MLEAF=1.00;MQ=44.00;QD=26.69;SOR=1.022	GT:AD:DP:GQ:PL	1/1:0,33:33:99:909,99,0
X	13374041	.	A	G	686.77	.	AC=2;AF=1.00;AN=2;DP=26;ExcessHet=3.0103;FS=0.000;MLEAC=2;MLEAF=1.00;MQ=43.92;QD=26.41;SOR=1.220	GT:AD:DP:GQ:PL	1/1:0,26:26:78:715,78,0
X	13374226	.	C	CT	717.73	.	AC=2;AF=1.00;AN=2;DP=37;ExcessHet=3.0103;FS=0.000;MLEAC=2;MLEAF=1.00;MQ=44.25;QD=20.51;SOR=0.869	GT:AD:DP:GQ:PL	1/1:0,35:35:99:755,104,0
X	13374493	.	T	C	1254.77	.	AC=2;AF=1.00;AN=2;DP=28;ExcessHet=3.0103;FS=0.000;MLEAC=2;MLEAF=1.00;MQ=44.00;QD=33.02;SOR=0.693	GT:AD:DP:GQ:PL	1/1:0,28:28:87:1283,87,0
X	13374496	.	C	T	1268.77	.	AC=2;AF=1.00;AN=2;DP=28;ExcessHet=3.0103;FS=0.000;MLEAC=2;MLEAF=1.00;MQ=44.00;QD=28.21;SOR=0.693	GT:AD:DP:GQ:PL	1/1:0,28:28:87:1297,87,0
X	13374499	.	T	G	1268.77	.	AC=2;AF=1.00;AN=2;DP=29;ExcessHet=3.0103;FS=0.000;MLEAC=2;MLEAF=1.00;MQ=44.00;QD=31.89;SOR=0.760	GT:AD:DP:GQ:PL	1/1:0,29:29:87:1297,87,0
X	13374562	.	C	T	701.77	.	AC=2;AF=1.00;AN=2;DP=26;ExcessHet=3.0103;FS=0.000;MLEAC=2;MLEAF=1.00;MQ=44.00;QD=26.99;SOR=1.220	GT:AD:DP:GQ:PL	1/1:0,26:26:78:730,78,0
X	13374594	.	T	A	1366.77	.	AC=2;AF=1.00;AN=2;DP=31;ExcessHet=3.0103;FS=0.000;MLEAC=2;MLEAF=1.00;MQ=44.00;QD=33.81;SOR=1.214	GT:AD:DP:GQ:PL	1/1:0,31:31:93:1395,93,0
X	13374608	.	A	G	1456.77	.	AC=2;AF=1.00;AN=2;DP=33;ExcessHet=3.0103;FS=0.000;MLEAC=2;MLEAF=1.00;MQ=44.00;QD=24.92;SOR=1.352	GT:AD:DP:GQ:PL	1/1:0,33:33:99:1485,99,0
X	13374624	.	G	C	1394.77	.	AC=2;AF=1.00;AN=2;DP=31;ExcessHet=3.0103;FS=0.000;MLEAC=2;MLEAF=1.00;MQ=44.00;QD=30.26;SOR=1.609	GT:AD:DP:GQ:PL	1/1:0,31:31:96:1423,96,0
X	13374978	.	TA	T	1066.73	.	AC=2;AF=1.00;AN=2;DP=28;ExcessHet=3.0103;FS=0.000;MLEAC=2;MLEAF=1.00;MQ=44.00;QD=28.51;SOR=0.693	GT:AD:DP:GQ:PL	1/1:0,24:24:75:1104,75,0
X	13374995	.	T	C	1321.77	.	AC=2;AF=1.00;AN=2;DP=29;ExcessHet=3.0103;FS=0.000;MLEAC=2;MLEAF=1.00;MQ=44.00;QD=29.56;SOR=0.906	GT:AD:DP:GQ:PL	1/1:0,29:29:93:1350,93,0
X	13374996	.	C	T	1297.77	.	AC=2;AF=1.00;AN=2;DP=30;ExcessHet=3.0103;FS=0.000;MLEAC=2;MLEAF=1.00;MQ=44.00;QD=33.16;SOR=0.976	GT:AD:DP:GQ:PL	1/1:0,30:30:90:1326,90,0
X	13375030	.	C	T	886.77	.	AC=2;AF=1.00;AN=2;DP=34;ExcessHet=3.0103;FS=0.000;MLEAC=2;MLEAF=1.00;MQ=43.88;QD=26.08;SOR=1.085	GT:AD:DP:GQ:PL	1/1:0,34:34:99:915,102,0
X	13375074	.	A	C	1004.77	.	AC=2;AF=1.00;AN=2;DP=38;ExcessHet=3.0103;FS=0.000;MLEAC=2;MLEAF=1.00;MQ=43.90;QD=26.44;SOR=0.798	GT:AD:DP:GQ:PL	1/1:0,38:38:99:1033,114,0
X	13375134	.	T	G	998.77	.	AC=2;AF=1.00;AN=2;DP=37;ExcessHet=3.0103;FS=0.000;MLEAC=2;MLEAF=1.00;MQ=43.89;QD=26.99;SOR=0.984	GT:AD:DP:GQ:PL	1/1:0,37:37:99:1027,111,0
X	13375182	.	A	G	971.77	.	AC=2;AF=1.00;AN=2;DP=37;ExcessHet=3.0103;FS=0.000;MLEAC=2;MLEAF=1.00;MQ=44.00;QD=26.26;SOR=1.432	GT:AD:DP:GQ:PL	1/1:0,37:37:99:1000,111,0
X	13375332	.	A	G	1224.77	.	AC=2;AF=1.00;AN=2;DP=48;ExcessHet=3.0103;FS=0.000;MLEAC=2;MLEAF=1.00;MQ=43.65;QD=25.52;SOR=0.963	GT:AD:DP:GQ:PL	1/1:0,48:48:99:1253,143,0
X	13375492	.	A	ATTT	1797.73	.	AC=2;AF=1.00;AN=2;DP=41;ExcessHet=3.0103;FS=0.000;MLEAC=2;MLEAF=1.00;MQ=43.64;QD=30.21;SOR=0.850	GT:AD:DP:GQ:PL	1/1:0,39:39:99:1835,123,0
X	13375495	.	TA	T	577.73	.	AC=2;AF=1.00;AN=2;BaseQRankSum=-1.378;ClippingRankSum=0.000;DP=39;ExcessHet=3.0103;FS=6.410;MLEAC=2;MLEAF=1.00;MQ=43.63;MQRankSum=-0.265;QD=16.51;ReadPosRankSum=-1.778;SOR=0.420	GT:AD:DP:GQ:PL	1/1:2,33:35:63:615,63,0
X	13375497	.	A	G	586.77	.	AC=2;AF=1.00;AN=2;BaseQRankSum=0.036;ClippingRankSum=0.000;DP=39;ExcessHet=3.0103;FS=6.410;MLEAC=2;MLEAF=1.00;MQ=43.63;MQRankSum=-0.265;QD=16.76;ReadPosRankSum=-1.779;SOR=0.420	GT:AD:DP:GQ:PL	1/1:2,33:35:63:615,63,0
X	13375508	.	CA	C	1582.73	.	AC=2;AF=1.00;AN=2;DP=35;ExcessHet=3.0103;FS=0.000;MLEAC=2;MLEAF=1.00;MQ=43.58;QD=28.12;SOR=0.749	GT:AD:DP:GQ:PL	1/1:0,35:35:99:1620,108,0
X	13375552	.	C	T	1797.77	.	AC=2;AF=1.00;AN=2;DP=41;ExcessHet=3.0103;FS=0.000;MLEAC=2;MLEAF=1.00;MQ=43.64;QD=28.12;SOR=0.741	GT:AD:DP:GQ:PL	1/1:0,41:41:99:1826,126,0
X	13375565	.	G	T	1865.77	.	AC=2;AF=1.00;AN=2;DP=44;ExcessHet=3.0103;FS=0.000;MLEAC=2;MLEAF=1.00;MQ=43.67;QD=24.93;SOR=0.693	GT:AD:DP:GQ:PL	1/1:0,44:44:99:1894,132,0
X	13375620	.	T	C	901.77	.	AC=2;AF=1.00;AN=2;BaseQRankSum=-0.760;ClippingRankSum=0.000;DP=36;ExcessHet=3.0103;FS=0.000;MLEAC=2;MLEAF=1.00;MQ=44.00;MQRankSum=0.000;QD=25.05;ReadPosRankSum=0.899;SOR=0.246	GT:AD:DP:GQ:PL	1/1:1,35:36:80:930,80,0
X	13375806	.	T	C	822.77	.	AC=2;AF=1.00;AN=2;BaseQRankSum=-0.909;ClippingRankSum=0.000;DP=32;ExcessHet=3.0103;FS=0.000;MLEAC=2;MLEAF=1.00;MQ=43.94;MQRankSum=0.000;QD=25.71;ReadPosRankSum=-0.640;SOR=0.379	GT:AD:DP:GQ:PL	1/1:1,31:32:67:851,67,0
X	13377330	.	T	C	997.77	.	AC=2;AF=1.00;AN=2;DP=38;ExcessHet=3.0103;FS=0.000;MLEAC=2;MLEAF=1.00;MQ=44.00;QD=26.26;SOR=0.693	GT:AD:DP:GQ:PL	1/1:0,38:38:99:1026,114,0
X	13377450	.	C	CA	796.73	.	AC=2;AF=1.00;AN=2;DP=31;ExcessHet=3.0103;FS=0.000;MLEAC=2;MLEAF=1.00;MQ=43.75;QD=26.56;SOR=1.143	GT:AD:DP:GQ:PL	1/1:0,30:30:93:834,93,0
X	13377513	.	C	T	1432.77	.	AC=2;AF=1.00;AN=2;DP=32;ExcessHet=3.0103;FS=0.000;MLEAC=2;MLEAF=1.00;MQ=43.76;QD=31.18;SOR=0.957	GT:AD:DP:GQ:PL	1/1:0,32:32:99:1461,99,0
X	13377515	.	A	G	1432.77	.	AC=2;AF=1.00;AN=2;DP=33;ExcessHet=3.0103;FS=0.000;MLEAC=2;MLEAF=1.00;MQ=43.76;QD=31.87;SOR=0.880	GT:AD:DP:GQ:PL	1/1:0,33:33:99:1461,99,0
X	13377616	.	A	G	646.77	.	AC=2;AF=1.00;AN=2;DP=25;ExcessHet=3.0103;FS=0.000;MLEAC=2;MLEAF=1.00;MQ=43.92;QD=25.87;SOR=0.770	GT:AD:DP:GQ:PL	1/1:0,25:25:75:675,75,0
X	13377987	.	A	C	1995.77	.	AC=2;AF=1.00;AN=2;DP=46;ExcessHet=3.0103;FS=0.000;MLEAC=2;MLEAF=1.00;MQ=43.94;QD=30.35;SOR=0.874	GT:AD:DP:GQ:PL	1/1:0,46:46:99:2024,138,0
X	13377999	.	A	G	1930.77	.	AC=2;AF=1.00;AN=2;DP=44;ExcessHet=3.0103;FS=0.000;MLEAC=2;MLEAF=1.00;MQ=43.93;QD=31.38;SOR=0.990	GT:AD:DP:GQ:PL	1/1:0,44:44:99:1959,132,0
X	13378035	.	C	A	984.77	.	AC=2;AF=1.00;AN=2;DP=37;ExcessHet=3.0103;FS=0.000;MLEAC=2;MLEAF=1.00;MQ=44.00;QD=26.62;SOR=0.746	GT:AD:DP:GQ:PL	1/1:0,37:37:99:1013,111,0
X	13378171	.	T	C	738.77	.	AC=2;AF=1.00;AN=2;DP=29;ExcessHet=3.0103;FS=0.000;MLEAC=2;MLEAF=1.00;MQ=43.93;QD=25.47;SOR=0.906	GT:AD:DP:GQ:PL	1/1:0,29:29:86:767,86,0
X	13378208	.	A	G	675.77	.	AC=2;AF=1.00;AN=2;DP=27;ExcessHet=3.0103;FS=0.000;MLEAC=2;MLEAF=1.00;MQ=44.00;QD=25.03;SOR=0.922	GT:AD:DP:GQ:PL	1/1:0,27:27:80:704,80,0
X	13378279	.	T	G	622.77	.	AC=2;AF=1.00;AN=2;DP=23;ExcessHet=3.0103;FS=0.000;MLEAC=2;MLEAF=1.00;MQ=44.00;QD=27.08;SOR=0.963	GT:AD:DP:GQ:PL	1/1:0,23:23:69:651,69,0
X	13379428	.	C	A	808.77	.	AC=2;AF=1.00;AN=2;DP=33;ExcessHet=3.0103;FS=0.000;MLEAC=2;MLEAF=1.00;MQ=44.00;QD=25.27;SOR=1.681	GT:AD:DP:GQ:PL	1/1:0,32:32:96:837,96,0
X	13379476	.	C	T	555.77	.	AC=2;AF=1.00;AN=2;DP=23;ExcessHet=3.0103;FS=0.000;MLEAC=2;MLEAF=1.00;MQ=44.00;QD=24.16;SOR=1.179	GT:AD:DP:GQ:PL	1/1:0,23:23:68:584,68,0
X	13379545	.	T	C	761.77	.	AC=2;AF=1.00;AN=2;DP=29;ExcessHet=3.0103;FS=0.000;MLEAC=2;MLEAF=1.00;MQ=43.75;QD=27.21;SOR=0.693	GT:AD:DP:GQ:PL	1/1:0,28:28:84:790,84,0
X	13379849	.	T	C	1017.77	.	AC=2;AF=1.00;AN=2;DP=38;ExcessHet=3.0103;FS=0.000;MLEAC=2;MLEAF=1.00;MQ=44.00;QD=26.78;SOR=0.914	GT:AD:DP:GQ:PL	1/1:0,38:38:99:1046,114,0
X	13381047	.	C	A	256.77	.	AC=2;AF=1.00;AN=2;DP=13;ExcessHet=3.0103;FS=0.000;MLEAC=2;MLEAF=1.00;MQ=44.00;QD=23.34;SOR=1.802	GT:AD:DP:GQ:PL	1/1:0,11:11:33:285,33,0
X	13381438	.	T	TA	208.76	.	AC=2;AF=1.00;AN=2;BaseQRankSum=-0.424;ClippingRankSum=0.000;DP=20;ExcessHet=3.0103;FS=0.000;MLEAC=2;MLEAF=1.00;MQ=42.90;MQRankSum=-0.204;QD=14.91;ReadPosRankSum=-0.993;SOR=0.693	GT:AD:DP:GQ:PL	1/1:1,13:14:22:246,22,0
X	13382670	.	TA	T	725.73	.	AC=2;AF=1.00;AN=2;DP=27;ExcessHet=3.0103;FS=0.000;MLEAC=2;MLEAF=1.00;MQ=44.00;QD=26.88;SOR=0.765	GT:AD:DP:GQ:PL	1/1:0,27:27:81:763,81,0
X	13384995	.	A	T	1124.77	.	AC=2;AF=1.00;AN=2;DP=43;ExcessHet=3.0103;FS=0.000;MLEAC=2;MLEAF=1.00;MQ=44.00;QD=26.78;SOR=1.556	GT:AD:DP:GQ:PL	1/1:0,42:42:99:1153,126,0
X	13387789	.	CAACAA	C	1267.73	.	AC=2;AF=1.00;AN=2;DP=24;ExcessHet=3.0103;FS=0.000;MLEAC=2;MLEAF=1.00;MQ=44.28;QD=32.29;SOR=1.519	GT:AD:DP:GQ:PL	1/1:0,24:24:87:1305,87,0
X	13387794	.	A	AGTGTGTCCGGATTG	1267.73	.	AC=2;AF=1.00;AN=2;DP=24;ExcessHet=3.0103;FS=0.000;MLEAC=2;MLEAF=1.00;MQ=44.28;QD=33.09;SOR=1.519	GT:AD:DP:GQ:PL	1/1:0,24:24:87:1305,87,0
X	13389293	.	A	AAAGACTC	1897.73	.	AC=2;AF=1.00;AN=2;DP=37;ExcessHet=3.0103;FS=0.000;MLEAC=2;MLEAF=1.00;MQ=43.68;QD=33.26;SOR=0.746	GT:AD:DP:GQ:PL	1/1:0,37:37:99:1935,129,0
X	13389295	.	A	AACT	1928.73	.	AC=2;AF=1.00;AN=2;DP=43;ExcessHet=3.0103;FS=0.000;MLEAC=2;MLEAF=1.00;MQ=43.73;QD=31.47;SOR=0.836	GT:AD:DP:GQ:PL	1/1:0,43:43:99:1966,132,0
X	13389348	.	T	A	1059.77	.	AC=2;AF=1.00;AN=2;DP=40;ExcessHet=3.0103;FS=0.000;MLEAC=2;MLEAF=1.00;MQ=43.75;QD=26.49;SOR=0.793	GT:AD:DP:GQ:PL	1/1:0,40:40:99:1088,120,0
X	13389432	.	T	C	1008.77	.	AC=2;AF=1.00;AN=2;DP=39;ExcessHet=3.0103;FS=0.000;MLEAC=2;MLEAF=1.00;MQ=44.00;QD=25.87;SOR=1.236	GT:AD:DP:GQ:PL	1/1:0,39:39:99:1037,117,0
X	13389474	.	G	C	977.77	.	AC=2;AF=1.00;AN=2;DP=39;ExcessHet=3.0103;FS=0.000;MLEAC=2;MLEAF=1.00;MQ=43.90;QD=25.73;SOR=0.798	GT:AD:DP:GQ:PL	1/1:0,38:38:99:1006,114,0
X	13389503	.	A	G	965.77	.	AC=2;AF=1.00;AN=2;DP=39;ExcessHet=3.0103;FS=0.000;MLEAC=2;MLEAF=1.00;MQ=43.90;QD=25.41;SOR=0.798	GT:AD:DP:GQ:PL	1/1:0,38:38:99:994,113,0
X	13391070	.	G	T	804.77	.	AC=2;AF=1.00;AN=2;DP=30;ExcessHet=3.0103;FS=0.000;MLEAC=2;MLEAF=1.00;MQ=44.00;QD=26.83;SOR=0.693	GT:AD:DP:GQ:PL	1/1:0,30:30:90:833,90,0
X	13391425	.	T	C	758.77	.	AC=2;AF=1.00;AN=2;DP=29;ExcessHet=3.0103;FS=0.000;MLEAC=2;MLEAF=1.00;MQ=44.30;QD=26.16;SOR=1.071	GT:AD:DP:GQ:PL	1/1:0,29:29:87:787,87,0
X	13391469	.	A	T	600.77	.	AC=2;AF=1.00;AN=2;BaseQRankSum=1.833;ClippingRankSum=0.000;DP=39;ExcessHet=3.0103;FS=0.000;MLEAC=2;MLEAF=1.00;MQ=43.51;MQRankSum=0.000;QD=17.67;ReadPosRankSum=-0.612;SOR=0.784	GT:AD:DP:GQ:PL	1/1:1,33:34:58:629,58,0
X	13391472	.	AT	A	591.73	.	AC=2;AF=1.00;AN=2;BaseQRankSum=-1.178;ClippingRankSum=0.000;DP=39;ExcessHet=3.0103;FS=0.000;MLEAC=2;MLEAF=1.00;MQ=43.51;MQRankSum=-0.073;QD=16.91;ReadPosRankSum=1.734;SOR=0.425	GT:AD:DP:GQ:PL	1/1:2,33:35:58:629,58,0
X	13391514	.	C	A	1080.77	.	AC=2;AF=1.00;AN=2;DP=40;ExcessHet=3.0103;FS=0.000;MLEAC=2;MLEAF=1.00;MQ=43.85;QD=27.02;SOR=1.445	GT:AD:DP:GQ:PL	1/1:0,40:40:99:1109,120,0
X	13391543	.	C	A	1662.77	.	AC=2;AF=1.00;AN=2;DP=40;ExcessHet=3.0103;FS=0.000;MLEAC=2;MLEAF=1.00;MQ=43.85;QD=28.94;SOR=1.445	GT:AD:DP:GQ:PL	1/1:0,40:40:99:1691,120,0
X	13391550	.	T	C	1606.77	.	AC=2;AF=1.00;AN=2;DP=35;ExcessHet=3.0103;FS=0.000;MLEAC=2;MLEAF=1.00;MQ=43.58;QD=31.03;SOR=1.148	GT:AD:DP:GQ:PL	1/1:0,35:35:99:1635,114,0
X	13391656	.	CTTT	C	897.73	.	AC=2;AF=1.00;AN=2;DP=24;ExcessHet=3.0103;FS=0.000;MLEAC=2;MLEAF=1.00;MQ=43.92;QD=28.48;SOR=0.990	GT:AD:DP:GQ:PL	1/1:0,21:21:63:935,63,0
X	13391676	.	T	C	1011.77	.	AC=2;AF=1.00;AN=2;DP=26;ExcessHet=3.0103;FS=0.000;MLEAC=2;MLEAF=1.00;MQ=43.92;QD=33.27;SOR=1.358	GT:AD:DP:GQ:PL	1/1:0,25:25:75:1040,75,0
X	13393016	.	T	C	860.77	.	AC=2;AF=1.00;AN=2;DP=32;ExcessHet=3.0103;FS=0.000;MLEAC=2;MLEAF=1.00;MQ=43.88;QD=26.90;SOR=0.957	GT:AD:DP:GQ:PL	1/1:0,32:32:96:889,96,0
X	13393063	.	T	G	798.77	.	AC=2;AF=1.00;AN=2;DP=30;ExcessHet=3.0103;FS=0.000;MLEAC=2;MLEAF=1.00;MQ=43.87;QD=26.63;SOR=0.826	GT:AD:DP:GQ:PL	1/1:0,30:30:89:827,89,0
X	13393104	.	A	G	1357.77	.	AC=2;AF=1.00;AN=2;DP=32;ExcessHet=3.0103;FS=0.000;MLEAC=2;MLEAF=1.00;MQ=43.75;QD=29.90;SOR=0.693	GT:AD:DP:GQ:PL	1/1:0,32:32:96:1386,96,0
X	13393115	.	C	A	1440.77	.	AC=2;AF=1.00;AN=2;DP=34;ExcessHet=3.0103;FS=0.000;MLEAC=2;MLEAF=1.00;MQ=43.77;QD=28.95;SOR=0.693	GT:AD:DP:GQ:PL	1/1:0,34:34:99:1469,105,0
X	13393245	.	C	T	1301.77	.	AC=2;AF=1.00;AN=2;DP=29;ExcessHet=3.0103;FS=0.000;MLEAC=2;MLEAF=1.00;MQ=43.25;QD=26.23;SOR=0.760	GT:AD:DP:GQ:PL	1/1:0,29:29:90:1330,90,0
X	13393246	.	T	C	1301.77	.	AC=2;AF=1.00;AN=2;DP=30;ExcessHet=3.0103;FS=0.000;MLEAC=2;MLEAF=1.00;MQ=43.18;QD=27.60;SOR=0.693	GT:AD:DP:GQ:PL	1/1:0,30:30:90:1330,90,0
X	13393267	.	C	G	1276.77	.	AC=2;AF=1.00;AN=2;DP=28;ExcessHet=3.0103;FS=0.000;MLEAC=2;MLEAF=1.00;MQ=42.91;QD=31.21;SOR=0.836	GT:AD:DP:GQ:PL	1/1:0,28:28:87:1305,87,0
X	13393271	.	T	G	1276.77	.	AC=2;AF=1.00;AN=2;DP=29;ExcessHet=3.0103;FS=0.000;MLEAC=2;MLEAF=1.00;MQ=42.94;QD=28.71;SOR=0.760	GT:AD:DP:GQ:PL	1/1:0,29:29:87:1305,87,0
X	13393272	.	C	G	1366.77	.	AC=2;AF=1.00;AN=2;DP=29;ExcessHet=3.0103;FS=0.000;MLEAC=2;MLEAF=1.00;MQ=42.94;QD=25.31;SOR=0.760	GT:AD:DP:GQ:PL	1/1:0,29:29:93:1395,93,0
X	13393273	.	A	C	1366.77	.	AC=2;AF=1.00;AN=2;DP=29;ExcessHet=3.0103;FS=0.000;MLEAC=2;MLEAF=1.00;MQ=42.94;QD=35.46;SOR=0.760	GT:AD:DP:GQ:PL	1/1:0,29:29:93:1395,93,0
X	13393282	.	A	T	1366.77	.	AC=2;AF=1.00;AN=2;DP=30;ExcessHet=3.0103;FS=0.000;MLEAC=2;MLEAF=1.00;MQ=42.98;QD=33.51;SOR=0.693	GT:AD:DP:GQ:PL	1/1:0,30:30:93:1395,93,0
X	13393284	.	A	C	1321.77	.	AC=2;AF=1.00;AN=2;DP=29;ExcessHet=3.0103;FS=0.000;MLEAC=2;MLEAF=1.00;MQ=42.94;QD=32.75;SOR=0.760	GT:AD:DP:GQ:PL	1/1:0,29:29:90:1350,90,0
X	13393285	.	AT	A	1267.73	.	AC=2;AF=1.00;AN=2;DP=28;ExcessHet=3.0103;FS=0.000;MLEAC=2;MLEAF=1.00;MQ=42.91;QD=36.06;SOR=0.693	GT:AD:DP:GQ:PL	1/1:0,28:28:87:1305,87,0
X	13393302	.	G	A	686.77	.	AC=2;AF=1.00;AN=2;DP=26;ExcessHet=3.0103;FS=0.000;MLEAC=2;MLEAF=1.00;MQ=42.82;QD=26.41;SOR=0.846	GT:AD:DP:GQ:PL	1/1:0,26:26:78:715,78,0
X	13393363	.	AT	A	1252.73	.	AC=2;AF=1.00;AN=2;DP=29;ExcessHet=3.0103;FS=0.000;MLEAC=2;MLEAF=1.00;MQ=42.70;QD=29.55;SOR=1.688	GT:AD:DP:GQ:PL	1/1:0,29:29:87:1290,87,0
X	13393367	.	G	T	1261.77	.	AC=2;AF=1.00;AN=2;DP=28;ExcessHet=3.0103;FS=0.000;MLEAC=2;MLEAF=1.00;MQ=42.73;QD=30.15;SOR=1.863	GT:AD:DP:GQ:PL	1/1:0,28:28:87:1290,87,0
X	13393378	.	G	T	1356.77	.	AC=2;AF=1.00;AN=2;DP=29;ExcessHet=3.0103;FS=0.000;MLEAC=2;MLEAF=1.00;MQ=42.70;QD=30.08;SOR=1.688	GT:AD:DP:GQ:PL	1/1:0,29:29:93:1385,93,0
X	13393382	.	C	T	1401.77	.	AC=2;AF=1.00;AN=2;DP=31;ExcessHet=3.0103;FS=0.000;MLEAC=2;MLEAF=1.00;MQ=42.79;QD=32.03;SOR=1.609	GT:AD:DP:GQ:PL	1/1:0,31:31:96:1430,96,0
X	13393390	.	A	G	1366.77	.	AC=2;AF=1.00;AN=2;DP=30;ExcessHet=3.0103;FS=0.000;MLEAC=2;MLEAF=1.00;MQ=42.88;QD=25.96;SOR=1.765	GT:AD:DP:GQ:PL	1/1:0,30:30:93:1395,93,0
X	13393393	.	C	T	1403.77	.	AC=2;AF=1.00;AN=2;DP=31;ExcessHet=3.0103;FS=0.000;MLEAC=2;MLEAF=1.00;MQ=42.85;QD=29.79;SOR=1.839	GT:AD:DP:GQ:PL	1/1:0,31:31:96:1432,96,0
X	13393397	.	A	G	1297.77	.	AC=2;AF=1.00;AN=2;DP=29;ExcessHet=3.0103;FS=0.000;MLEAC=2;MLEAF=1.00;MQ=42.98;QD=31.96;SOR=1.688	GT:AD:DP:GQ:PL	1/1:0,29:29:90:1326,90,0
X	13393401	.	A	T	1252.77	.	AC=2;AF=1.00;AN=2;DP=29;ExcessHet=3.0103;FS=0.000;MLEAC=2;MLEAF=1.00;MQ=43.08;QD=29.50;SOR=1.688	GT:AD:DP:GQ:PL	1/1:0,29:29:87:1281,87,0
X	13393672	.	G	A	660.77	.	AC=2;AF=1.00;AN=2;DP=26;ExcessHet=3.0103;FS=0.000;MLEAC=2;MLEAF=1.00;MQ=43.92;QD=25.41;SOR=1.220	GT:AD:DP:GQ:PL	1/1:0,26:26:78:689,78,0
X	13396686	.	G	C	868.77	.	AC=2;AF=1.00;AN=2;BaseQRankSum=1.781;ClippingRankSum=0.000;DP=23;ExcessHet=3.0103;FS=4.075;MLEAC=2;MLEAF=1.00;MQ=44.00;MQRankSum=0.000;QD=31.19;ReadPosRankSum=0.829;SOR=1.108	GT:AD:DP:GQ:PL	1/1:1,22:23:31:897,31,0
X	13396695	.	T	G	843.77	.	AC=2;AF=1.00;AN=2;BaseQRankSum=-1.244;ClippingRankSum=0.000;DP=21;ExcessHet=3.0103;FS=4.771;MLEAC=2;MLEAF=1.00;MQ=44.00;MQRankSum=0.000;QD=32.01;ReadPosRankSum=1.737;SOR=1.577	GT:AD:DP:GQ:PL	1/1:1,20:21:28:872,28,0
X	13397121	.	T	A	1038.77	.	AC=2;AF=1.00;AN=2;DP=38;ExcessHet=3.0103;FS=0.000;MLEAC=2;MLEAF=1.00;MQ=43.85;QD=27.34;SOR=1.329	GT:AD:DP:GQ:PL	1/1:0,38:38:99:1067,114,0
X	13397157	.	C	A	1848.77	.	AC=2;AF=1.00;AN=2;DP=42;ExcessHet=3.0103;FS=0.000;MLEAC=2;MLEAF=1.00;MQ=43.91;QD=30.32;SOR=0.892	GT:AD:DP:GQ:PL	1/1:0,42:42:99:1877,129,0
X	13397166	.	CAAA	C	1870.73	.	AC=2;AF=1.00;AN=2;DP=43;ExcessHet=3.0103;FS=0.000;MLEAC=2;MLEAF=1.00;MQ=43.91;QD=33.52;SOR=0.739	GT:AD:DP:GQ:PL	1/1:0,43:43:99:1908,129,0
X	13397172	.	A	G	1879.77	.	AC=2;AF=1.00;AN=2;DP=42;ExcessHet=3.0103;FS=0.000;MLEAC=2;MLEAF=1.00;MQ=43.91;QD=33.77;SOR=0.693	GT:AD:DP:GQ:PL	1/1:0,42:42:99:1908,129,0
X	13397253	.	G	A	1121.77	.	AC=2;AF=1.00;AN=2;DP=41;ExcessHet=3.0103;FS=0.000;MLEAC=2;MLEAF=1.00;MQ=44.00;QD=27.36;SOR=0.741	GT:AD:DP:GQ:PL	1/1:0,41:41:99:1150,123,0
X	13397325	.	A	T	1609.77	.	AC=2;AF=1.00;AN=2;DP=37;ExcessHet=3.0103;FS=0.000;MLEAC=2;MLEAF=1.00;MQ=44.00;QD=37.16;SOR=0.746	GT:AD:DP:GQ:PL	1/1:0,37:37:99:1638,111,0
X	13397326	.	A	G	1609.77	.	AC=2;AF=1.00;AN=2;DP=37;ExcessHet=3.0103;FS=0.000;MLEAC=2;MLEAF=1.00;MQ=44.00;QD=36.26;SOR=0.746	GT:AD:DP:GQ:PL	1/1:0,37:37:99:1638,111,0
X	13397331	.	T	C	1610.77	.	AC=2;AF=1.00;AN=2;DP=37;ExcessHet=3.0103;FS=0.000;MLEAC=2;MLEAF=1.00;MQ=44.00;QD=30.00;SOR=0.746	GT:AD:DP:GQ:PL	1/1:0,37:37:99:1639,111,0
X	13397332	.	C	T	1655.77	.	AC=2;AF=1.00;AN=2;DP=37;ExcessHet=3.0103;FS=0.000;MLEAC=2;MLEAF=1.00;MQ=44.00;QD=33.66;SOR=0.746	GT:AD:DP:GQ:PL	1/1:0,37:37:99:1684,114,0
X	13397350	.	T	G	1520.77	.	AC=2;AF=1.00;AN=2;DP=33;ExcessHet=3.0103;FS=0.000;MLEAC=2;MLEAF=1.00;MQ=44.00;QD=25.54;SOR=0.880	GT:AD:DP:GQ:PL	1/1:0,33:33:99:1549,105,0
X	13397357	.	G	C	1771.77	.	AC=2;AF=1.00;AN=2;DP=35;ExcessHet=3.0103;FS=0.000;MLEAC=2;MLEAF=1.00;MQ=43.94;QD=29.30;SOR=1.002	GT:AD:DP:GQ:PL	1/1:0,35:35:99:1800,120,0
X	13397360	.	A	C	1709.77	.	AC=2;AF=1.00;AN=2;DP=37;ExcessHet=3.0103;FS=0.000;MLEAC=2;MLEAF=1.00;MQ=43.95;QD=32.09;SOR=0.859	GT:AD:DP:GQ:PL	1/1:0,37:37:99:1738,117,0
X	13397369	.	A	C	1744.77	.	AC=2;AF=1.00;AN=2;DP=39;ExcessHet=3.0103;FS=0.000;MLEAC=2;MLEAF=1.00;MQ=43.95;QD=33.07;SOR=1.096	GT:AD:DP:GQ:PL	1/1:0,39:39:99:1773,123,0
X	13397873	.	A	ACG	1729.73	.	AC=2;AF=1.00;AN=2;DP=43;ExcessHet=3.0103;FS=0.000;MLEAC=2;MLEAF=1.00;MQ=43.91;QD=32.69;SOR=0.693	GT:AD:DP:GQ:PL	1/1:0,42:42:99:1767,129,0
X	13397961	.	A	T	852.77	.	AC=2;AF=1.00;AN=2;DP=32;ExcessHet=3.0103;FS=0.000;MLEAC=2;MLEAF=1.00;MQ=44.00;QD=26.65;SOR=0.957	GT:AD:DP:GQ:PL	1/1:0,32:32:96:881,96,0
X	13398310	.	A	G	1633.77	.	AC=2;AF=1.00;AN=2;DP=37;ExcessHet=3.0103;FS=0.000;MLEAC=2;MLEAF=1.00;MQ=43.89;QD=26.23;SOR=0.746	GT:AD:DP:GQ:PL	1/1:0,37:37:99:1662,114,0
X	13398312	.	G	A	1633.77	.	AC=2;AF=1.00;AN=2;DP=38;ExcessHet=3.0103;FS=0.000;MLEAC=2;MLEAF=1.00;MQ=43.90;QD=30.76;SOR=0.693	GT:AD:DP:GQ:PL	1/1:0,38:38:99:1662,114,0
X	13398396	.	A	T	1044.77	.	AC=2;AF=1.00;AN=2;DP=39;ExcessHet=3.0103;FS=0.000;MLEAC=2;MLEAF=1.00;MQ=44.00;QD=26.79;SOR=0.743	GT:AD:DP:GQ:PL	1/1:0,39:39:99:1073,117,0
X	13398407	.	G	GT	920.73	.	AC=2;AF=1.00;AN=2;DP=36;ExcessHet=3.0103;FS=0.000;MLEAC=2;MLEAF=1.00;MQ=44.00;QD=28.77;SOR=0.957	GT:AD:DP:GQ:PL	1/1:0,32:32:99:958,99,0
X	13398833	.	G	A	647.77	.	AC=2;AF=1.00;AN=2;DP=26;ExcessHet=3.0103;FS=0.000;MLEAC=2;MLEAF=1.00;MQ=44.00;QD=24.91;SOR=0.846	GT:AD:DP:GQ:PL	1/1:0,26:26:77:676,77,0
X	13398866	.	T	C	845.77	.	AC=2;AF=1.00;AN=2;DP=33;ExcessHet=3.0103;FS=0.000;MLEAC=2;MLEAF=1.00;MQ=44.00;QD=25.63;SOR=1.022	GT:AD:DP:GQ:PL	1/1:0,33:33:98:874,98,0
X	13399290	.	G	T	662.77	.	AC=2;AF=1.00;AN=2;DP=25;ExcessHet=3.0103;FS=0.000;MLEAC=2;MLEAF=1.00;MQ=44.00;QD=26.51;SOR=0.770	GT:AD:DP:GQ:PL	1/1:0,25:25:75:691,75,0
X	13399492	.	T	C	673.77	.	AC=2;AF=1.00;AN=2;DP=26;ExcessHet=3.0103;FS=0.000;MLEAC=2;MLEAF=1.00;MQ=44.00;QD=25.91;SOR=0.846	GT:AD:DP:GQ:PL	1/1:0,26:26:78:702,78,0
X	13399579	.	A	ATAACTAATTAC	1122.73	.	AC=2;AF=1.00;AN=2;DP=25;ExcessHet=3.0103;FS=0.000;MLEAC=2;MLEAF=1.00;MQ=43.76;QD=29.76;SOR=1.802	GT:AD:DP:GQ:PL	1/1:0,24:24:81:1160,81,0
X	13399608	.	T	A	1265.77	.	AC=2;AF=1.00;AN=2;DP=29;ExcessHet=3.0103;FS=0.000;MLEAC=2;MLEAF=1.00;MQ=43.70;QD=28.84;SOR=1.255	GT:AD:DP:GQ:PL	1/1:0,29:29:87:1294,87,0
X	13399609	.	ACCT	A	1256.73	.	AC=2;AF=1.00;AN=2;DP=29;ExcessHet=3.0103;FS=0.000;MLEAC=2;MLEAF=1.00;MQ=43.70;QD=29.38;SOR=1.255	GT:AD:DP:GQ:PL	1/1:0,29:29:87:1294,87,0
X	13399779	.	C	T	833.77	.	AC=2;AF=1.00;AN=2;DP=21;ExcessHet=3.0103;FS=0.000;MLEAC=2;MLEAF=1.00;MQ=43.81;QD=26.82;SOR=1.127	GT:AD:DP:GQ:PL	1/1:0,20:20:60:862,60,0
X	13399788	.	A	G	904.77	.	AC=2;AF=1.00;AN=2;DP=22;ExcessHet=3.0103;FS=0.000;MLEAC=2;MLEAF=1.00;MQ=43.73;QD=33.50;SOR=1.085	GT:AD:DP:GQ:PL	1/1:0,22:22:66:933,66,0
X	13399809	.	C	A	1082.77	.	AC=2;AF=1.00;AN=2;DP=25;ExcessHet=3.0103;FS=0.000;MLEAC=2;MLEAF=1.00;MQ=43.76;QD=31.92;SOR=0.770	GT:AD:DP:GQ:PL	1/1:0,25:25:75:1111,75,0
X	13399812	.	A	G	1082.77	.	AC=2;AF=1.00;AN=2;DP=25;ExcessHet=3.0103;FS=0.000;MLEAC=2;MLEAF=1.00;MQ=43.76;QD=30.57;SOR=0.770	GT:AD:DP:GQ:PL	1/1:0,25:25:75:1111,75,0
X	13400340	.	T	C	427.77	.	AC=2;AF=1.00;AN=2;DP=19;ExcessHet=3.0103;FS=0.000;MLEAC=2;MLEAF=1.00;MQ=44.00;QD=22.51;SOR=0.793	GT:AD:DP:GQ:PL	1/1:0,19:19:55:456,55,0
X	13400617	.	A	AAT	723.73	.	AC=2;AF=1.00;AN=2;BaseQRankSum=-1.916;ClippingRankSum=0.000;DP=34;ExcessHet=3.0103;FS=2.447;MLEAC=1;MLEAF=0.500;MQ=43.27;MQRankSum=-0.688;QD=23.35;ReadPosRankSum=-0.888;SOR=0.835	GT:AD:DP:GQ:PL	1/1:3,28:31:15:718,15,0
X	13400972	.	A	G	1219.77	.	AC=2;AF=1.00;AN=2;DP=46;ExcessHet=3.0103;FS=0.000;MLEAC=2;MLEAF=1.00;MQ=43.91;QD=26.52;SOR=0.693	GT:AD:DP:GQ:PL	1/1:0,46:46:99:1248,138,0
X	13401231	.	T	C	1570.77	.	AC=2;AF=1.00;AN=2;DP=36;ExcessHet=3.0103;FS=0.000;MLEAC=2;MLEAF=1.00;MQ=43.46;QD=29.14;SOR=1.061	GT:AD:DP:GQ:PL	1/1:0,36:36:99:1599,111,0
X	13401239	.	A	T	1573.77	.	AC=2;AF=1.00;AN=2;DP=37;ExcessHet=3.0103;FS=0.000;MLEAC=2;MLEAF=1.00;MQ=43.27;QD=35.23;SOR=0.984	GT:AD:DP:GQ:PL	1/1:0,37:37:99:1602,111,0
X	13401255	.	A	T	971.77	.	AC=2;AF=1.00;AN=2;DP=36;ExcessHet=3.0103;FS=0.000;MLEAC=2;MLEAF=1.00;MQ=43.02;QD=26.99;SOR=1.061	GT:AD:DP:GQ:PL	1/1:0,36:36:99:1000,108,0
X	13401345	.	T	C	1358.77	.	AC=2;AF=1.00;AN=2;DP=30;ExcessHet=3.0103;FS=0.000;MLEAC=2;MLEAF=1.00;MQ=40.76;QD=31.91;SOR=1.143	GT:AD:DP:GQ:PL	1/1:0,30:30:93:1387,93,0
X	13401348	.	A	T	1358.77	.	AC=2;AF=1.00;AN=2;DP=30;ExcessHet=3.0103;FS=0.000;MLEAC=2;MLEAF=1.00;MQ=40.83;QD=32.17;SOR=1.143	GT:AD:DP:GQ:PL	1/1:0,30:30:93:1387,93,0
X	13401349	.	G	T	1321.77	.	AC=2;AF=1.00;AN=2;DP=30;ExcessHet=3.0103;FS=0.000;MLEAC=2;MLEAF=1.00;MQ=40.83;QD=29.14;SOR=1.143	GT:AD:DP:GQ:PL	1/1:0,30:30:90:1350,90,0
X	13401353	.	A	C	1321.77	.	AC=2;AF=1.00;AN=2;DP=29;ExcessHet=3.0103;FS=0.000;MLEAC=2;MLEAF=1.00;MQ=40.79;QD=32.93;SOR=1.255	GT:AD:DP:GQ:PL	1/1:0,29:29:90:1350,90,0
X	13401398	.	AAGTTC	A	1189.73	.	AC=2;AF=1.00;AN=2;DP=29;ExcessHet=3.0103;FS=0.000;MLEAC=2;MLEAF=1.00;MQ=40.34;QD=26.26;SOR=0.997	GT:AD:DP:GQ:PL	1/1:0,28:28:84:1227,84,0
X	13401405	.	AC	A	1189.73	.	AC=2;AF=1.00;AN=2;DP=27;ExcessHet=3.0103;FS=0.000;MLEAC=2;MLEAF=1.00;MQ=40.06;QD=24.93;SOR=0.922	GT:AD:DP:GQ:PL	1/1:0,27:27:84:1227,84,0
X	13401407	.	ACCTCAAC	A	1162.73	.	AC=2;AF=1.00;AN=2;DP=26;ExcessHet=3.0103;FS=0.000;MLEAC=2;MLEAF=1.00;MQ=39.90;QD=35.43;SOR=1.022	GT:AD:DP:GQ:PL	1/1:0,26:26:81:1200,81,0
X	13401444	.	A	T	767.77	.	AC=2;AF=1.00;AN=2;DP=19;ExcessHet=3.0103;FS=0.000;MLEAC=2;MLEAF=1.00;MQ=39.43;QD=27.80;SOR=1.292	GT:AD:DP:GQ:PL	1/1:0,19:19:57:796,57,0
X	13401455	.	G	A	672.77	.	AC=2;AF=1.00;AN=2;DP=15;ExcessHet=3.0103;FS=0.000;MLEAC=2;MLEAF=1.00;MQ=38.49;QD=29.58;SOR=1.112	GT:AD:DP:GQ:PL	1/1:0,15:15:48:701,48,0
X	13401457	.	G	A	646.77	.	AC=2;AF=1.00;AN=2;DP=15;ExcessHet=3.0103;FS=0.000;MLEAC=2;MLEAF=1.00;MQ=38.49;QD=31.02;SOR=1.112	GT:AD:DP:GQ:PL	1/1:0,15:15:45:675,45,0
X	13401466	.	A	G	556.77	.	AC=2;AF=1.00;AN=2;DP=12;ExcessHet=3.0103;FS=0.000;MLEAC=2;MLEAF=1.00;MQ=38.86;QD=32.38;SOR=1.022	GT:AD:DP:GQ:PL	1/1:0,12:12:39:585,39,0
X	13402036	.	C	T	1036.77	.	AC=2;AF=1.00;AN=2;DP=40;ExcessHet=3.0103;FS=0.000;MLEAC=2;MLEAF=1.00;MQ=41.30;QD=26.58;SOR=0.850	GT:AD:DP:GQ:PL	1/1:0,39:39:99:1065,117,0
X	13402162	.	T	A	898.77	.	AC=2;AF=1.00;AN=2;BaseQRankSum=1.790;ClippingRankSum=0.000;DP=36;ExcessHet=3.0103;FS=7.659;MLEAC=2;MLEAF=1.00;MQ=41.19;MQRankSum=0.052;QD=25.68;ReadPosRankSum=-0.325;SOR=3.229	GT:AD:DP:GQ:PL	1/1:1,34:35:95:927,95,0
X	13404203	.	A	G	833.77	.	AC=2;AF=1.00;AN=2;BaseQRankSum=0.456;ClippingRankSum=0.000;DP=33;ExcessHet=3.0103;FS=4.771;MLEAC=2;MLEAF=1.00;MQ=44.00;MQRankSum=0.000;QD=25.27;ReadPosRankSum=-0.489;SOR=1.531	GT:AD:DP:GQ:PL	1/1:1,32:33:71:862,71,0
X	13404238	.	C	A	945.77	.	AC=2;AF=1.00;AN=2;DP=36;ExcessHet=3.0103;FS=0.000;MLEAC=2;MLEAF=1.00;MQ=44.00;QD=26.27;SOR=1.739	GT:AD:DP:GQ:PL	1/1:0,36:36:99:974,108,0
X	13404296	.	C	T	940.77	.	AC=2;AF=1.00;AN=2;DP=36;ExcessHet=3.0103;FS=0.000;MLEAC=2;MLEAF=1.00;MQ=43.95;QD=26.88;SOR=1.675	GT:AD:DP:GQ:PL	1/1:0,35:35:99:969,105,0
X	13404403	.	G	A	656.77	.	AC=2;AF=1.00;AN=2;DP=25;ExcessHet=3.0103;FS=0.000;MLEAC=2;MLEAF=1.00;MQ=43.92;QD=26.27;SOR=0.770	GT:AD:DP:GQ:PL	1/1:0,25:25:75:685,75,0
X	13404636	.	G	GCCATACA	796.73	.	AC=2;AF=1.00;AN=2;DP=17;ExcessHet=3.0103;FS=0.000;MLEAC=2;MLEAF=1.00;MQ=44.66;QD=32.17;SOR=0.693	GT:AD:DP:GQ:PL	1/1:0,16:16:57:834,57,0
X	13404688	.	T	G	737.77	.	AC=2;AF=1.00;AN=2;DP=18;ExcessHet=3.0103;FS=0.000;MLEAC=2;MLEAF=1.00;MQ=43.08;QD=30.21;SOR=1.179	GT:AD:DP:GQ:PL	1/1:0,18:18:54:766,54,0
X	13404700	.	G	A	742.77	.	AC=2;AF=1.00;AN=2;DP=18;ExcessHet=3.0103;FS=0.000;MLEAC=2;MLEAF=1.00;MQ=43.08;QD=33.09;SOR=1.179	GT:AD:DP:GQ:PL	1/1:0,18:18:54:771,54,0
X	13405455	.	T	C	1317.77	.	AC=2;AF=1.00;AN=2;DP=29;ExcessHet=3.0103;FS=0.000;MLEAC=2;MLEAF=1.00;MQ=43.24;QD=32.74;SOR=1.071	GT:AD:DP:GQ:PL	1/1:0,29:29:90:1346,90,0
X	13405456	.	G	A	1317.77	.	AC=2;AF=1.00;AN=2;DP=29;ExcessHet=3.0103;FS=0.000;MLEAC=2;MLEAF=1.00;MQ=43.24;QD=27.57;SOR=1.071	GT:AD:DP:GQ:PL	1/1:0,29:29:90:1346,90,0
X	13405458	.	AT	A	1308.73	.	AC=2;AF=1.00;AN=2;DP=29;ExcessHet=3.0103;FS=0.000;MLEAC=2;MLEAF=1.00;MQ=43.24;QD=33.91;SOR=1.071	GT:AD:DP:GQ:PL	1/1:0,29:29:90:1346,90,0
X	13405465	.	A	AT	1286.73	.	AC=2;AF=1.00;AN=2;DP=29;ExcessHet=3.0103;FS=0.000;MLEAC=2;MLEAF=1.00;MQ=43.24;QD=34.09;SOR=1.071	GT:AD:DP:GQ:PL	1/1:0,29:29:90:1324,90,0
X	13405522	.	A	G	688.77	.	AC=2;AF=1.00;AN=2;DP=27;ExcessHet=3.0103;FS=0.000;MLEAC=2;MLEAF=1.00;MQ=43.93;QD=25.51;SOR=1.528	GT:AD:DP:GQ:PL	1/1:0,27:27:81:717,81,0
X	13405678	.	T	TG	848.73	.	AC=2;AF=1.00;AN=2;DP=24;ExcessHet=3.0103;FS=0.000;MLEAC=2;MLEAF=1.00;MQ=43.63;QD=29.22;SOR=2.030	GT:AD:DP:GQ:PL	1/1:0,23:23:69:886,69,0
X	13405688	.	C	CA	300.19	.	AC=2;AF=1.00;AN=2;BaseQRankSum=-0.985;ClippingRankSum=0.000;DP=24;ExcessHet=3.0103;FS=2.539;MLEAC=2;MLEAF=1.00;MQ=43.72;MQRankSum=0.762;QD=13.05;ReadPosRankSum=0.000;SOR=1.981	GT:AD:DP:GQ:PL	1/1:4,19:23:4:336,4,0
X	13405723	.	A	G	666.77	.	AC=2;AF=1.00;AN=2;DP=28;ExcessHet=3.0103;FS=0.000;MLEAC=2;MLEAF=1.00;MQ=43.55;QD=23.81;SOR=1.382	GT:AD:DP:GQ:PL	1/1:0,28:28:82:695,82,0
X	13405788	.	ATATG	A	1218.73	.	AC=2;AF=1.00;AN=2;DP=28;ExcessHet=3.0103;FS=0.000;MLEAC=2;MLEAF=1.00;MQ=43.58;QD=31.11;SOR=0.836	GT:AD:DP:GQ:PL	1/1:0,28:28:84:1256,84,0
X	13405832	.	C	T	1006.77	.	AC=2;AF=1.00;AN=2;DP=23;ExcessHet=3.0103;FS=0.000;MLEAC=2;MLEAF=1.00;MQ=43.66;QD=27.79;SOR=1.708	GT:AD:DP:GQ:PL	1/1:0,23:23:69:1035,69,0
X	13405833	.	A	G	1006.77	.	AC=2;AF=1.00;AN=2;DP=23;ExcessHet=3.0103;FS=0.000;MLEAC=2;MLEAF=1.00;MQ=43.66;QD=31.64;SOR=1.708	GT:AD:DP:GQ:PL	1/1:0,23:23:69:1035,69,0
X	13405835	.	T	A	1006.77	.	AC=2;AF=1.00;AN=2;DP=23;ExcessHet=3.0103;FS=0.000;MLEAC=2;MLEAF=1.00;MQ=43.66;QD=29.37;SOR=1.708	GT:AD:DP:GQ:PL	1/1:0,23:23:69:1035,69,0
X	13405881	.	A	G	952.77	.	AC=2;AF=1.00;AN=2;DP=23;ExcessHet=3.0103;FS=0.000;MLEAC=2;MLEAF=1.00;MQ=43.83;QD=29.25;SOR=1.179	GT:AD:DP:GQ:PL	1/1:0,23:23:69:981,69,0
X	13405884	.	A	G	952.77	.	AC=2;AF=1.00;AN=2;DP=21;ExcessHet=3.0103;FS=0.000;MLEAC=2;MLEAF=1.00;MQ=43.81;QD=30.66;SOR=0.990	GT:AD:DP:GQ:PL	1/1:0,21:21:69:981,69,0
X	13405969	.	T	C	1068.77	.	AC=2;AF=1.00;AN=2;DP=26;ExcessHet=3.0103;FS=0.000;MLEAC=2;MLEAF=1.00;MQ=43.92;QD=25.55;SOR=1.022	GT:AD:DP:GQ:PL	1/1:0,26:26:78:1097,78,0
X	13405991	.	T	G	1039.77	.	AC=2;AF=1.00;AN=2;DP=25;ExcessHet=3.0103;FS=0.000;MLEAC=2;MLEAF=1.00;MQ=43.92;QD=30.26;SOR=1.358	GT:AD:DP:GQ:PL	1/1:0,25:25:75:1068,75,0
X	13406250	.	T	C	743.77	.	AC=2;AF=1.00;AN=2;DP=28;ExcessHet=3.0103;FS=0.000;MLEAC=2;MLEAF=1.00;MQ=43.86;QD=26.56;SOR=0.693	GT:AD:DP:GQ:PL	1/1:0,28:28:84:772,84,0
X	13406319	.	T	A	810.77	.	AC=2;AF=1.00;AN=2;DP=30;ExcessHet=3.0103;FS=0.000;MLEAC=2;MLEAF=1.00;MQ=43.78;QD=27.03;SOR=1.143	GT:AD:DP:GQ:PL	1/1:0,30:30:90:839,90,0
X	13406394	.	T	C	679.77	.	AC=2;AF=1.00;AN=2;DP=27;ExcessHet=3.0103;FS=0.000;MLEAC=2;MLEAF=1.00;MQ=42.83;QD=25.18;SOR=1.528	GT:AD:DP:GQ:PL	1/1:0,27:27:81:708,81,0
X	13406415	.	C	CTTTT	1244.73	.	AC=2;AF=1.00;AN=2;DP=21;ExcessHet=3.0103;FS=0.000;MLEAC=2;MLEAF=1.00;MQ=42.39;QD=27.23;SOR=2.948	GT:AD:DP:GQ:PL	1/1:0,19:19:90:1282,90,0
X	13406422	.	G	T	1277.77	.	AC=2;AF=1.00;AN=2;DP=30;ExcessHet=3.0103;FS=0.000;MLEAC=2;MLEAF=1.00;MQ=42.16;QD=27.71;SOR=0.826	GT:AD:DP:GQ:PL	1/1:0,30:30:93:1306,93,0
X	13406662	.	T	C	598.77	.	AC=2;AF=1.00;AN=2;DP=24;ExcessHet=3.0103;FS=0.000;MLEAC=2;MLEAF=1.00;MQ=43.88;QD=24.95;SOR=0.859	GT:AD:DP:GQ:PL	1/1:0,24:24:72:627,72,0
X	13406704	.	TC	T	705.73	.	AC=2;AF=1.00;AN=2;DP=23;ExcessHet=3.0103;FS=0.000;MLEAC=2;MLEAF=1.00;MQ=43.70;QD=32.08;SOR=0.693	GT:AD:DP:GQ:PL	1/1:0,22:22:66:743,66,0
X	13406817	.	A	T	666.77	.	AC=2;AF=1.00;AN=2;DP=26;ExcessHet=3.0103;FS=0.000;MLEAC=2;MLEAF=1.00;MQ=43.85;QD=25.64;SOR=0.693	GT:AD:DP:GQ:PL	1/1:0,26:26:78:695,78,0
X	13406830	.	A	G	610.77	.	AC=2;AF=1.00;AN=2;DP=26;ExcessHet=3.0103;FS=0.000;MLEAC=2;MLEAF=1.00;MQ=43.92;QD=23.49;SOR=0.846	GT:AD:DP:GQ:PL	1/1:0,26:26:76:639,76,0
X	13406938	.	G	C	740.77	.	AC=2;AF=1.00;AN=2;DP=27;ExcessHet=3.0103;FS=0.000;MLEAC=2;MLEAF=1.00;MQ=44.00;QD=27.44;SOR=0.765	GT:AD:DP:GQ:PL	1/1:0,27:27:81:769,81,0
X	13406974	.	A	T	774.77	.	AC=2;AF=1.00;AN=2;DP=28;ExcessHet=3.0103;FS=0.000;MLEAC=2;MLEAF=1.00;MQ=44.00;QD=27.67;SOR=0.693	GT:AD:DP:GQ:PL	1/1:0,28:28:84:803,84,0
X	13407055	.	C	G	670.77	.	AC=2;AF=1.00;AN=2;DP=27;ExcessHet=3.0103;FS=0.000;MLEAC=2;MLEAF=1.00;MQ=44.00;QD=24.84;SOR=1.528	GT:AD:DP:GQ:PL	1/1:0,27:27:80:699,80,0
X	13407100	.	G	A	586.77	.	AC=2;AF=1.00;AN=2;DP=23;ExcessHet=3.0103;FS=0.000;MLEAC=2;MLEAF=1.00;MQ=44.00;QD=25.51;SOR=0.963	GT:AD:DP:GQ:PL	1/1:0,23:23:69:615,69,0
X	13407210	.	T	C	795.77	.	AC=2;AF=1.00;AN=2;DP=30;ExcessHet=3.0103;FS=0.000;MLEAC=2;MLEAF=1.00;MQ=43.93;QD=26.53;SOR=1.329	GT:AD:DP:GQ:PL	1/1:0,30:30:90:824,90,0
X	13407282	.	A	G	704.77	.	AC=2;AF=1.00;AN=2;DP=27;ExcessHet=3.0103;FS=0.000;MLEAC=2;MLEAF=1.00;MQ=44.00;QD=26.10;SOR=0.922	GT:AD:DP:GQ:PL	1/1:0,27:27:81:733,81,0
X	13407355	.	A	G	916.77	.	AC=2;AF=1.00;AN=2;DP=21;ExcessHet=3.0103;FS=0.000;MLEAC=2;MLEAF=1.00;MQ=44.00;QD=32.29;SOR=0.990	GT:AD:DP:GQ:PL	1/1:0,21:21:63:945,63,0
X	13407362	.	C	T	1018.77	.	AC=2;AF=1.00;AN=2;DP=24;ExcessHet=3.0103;FS=0.000;MLEAC=2;MLEAF=1.00;MQ=44.00;QD=26.02;SOR=0.693	GT:AD:DP:GQ:PL	1/1:0,24:24:72:1047,72,0
X	13407753	.	A	G	1064.77	.	AC=2;AF=1.00;AN=2;DP=28;ExcessHet=3.0103;FS=0.000;MLEAC=2;MLEAF=1.00;MQ=43.90;QD=31.75;SOR=1.136	GT:AD:DP:GQ:PL	1/1:0,25:25:75:1093,75,0
X	13407761	.	A	AC	1056.73	.	AC=2;AF=1.00;AN=2;DP=28;ExcessHet=3.0103;FS=0.000;MLEAC=2;MLEAF=1.00;MQ=43.90;QD=22.36;SOR=1.136	GT:AD:DP:GQ:PL	1/1:0,25:25:75:1094,75,0
X	13407763	.	T	TAA	1055.73	.	AC=2;AF=1.00;AN=2;DP=27;ExcessHet=3.0103;FS=0.000;MLEAC=2;MLEAF=1.00;MQ=43.89;QD=25.67;SOR=1.136	GT:AD:DP:GQ:PL	1/1:0,25:25:75:1093,75,0
X	13407767	.	TG	T	1146.73	.	AC=2;AF=1.00;AN=2;DP=27;ExcessHet=3.0103;FS=0.000;MLEAC=2;MLEAF=1.00;MQ=43.89;QD=25.76;SOR=1.022	GT:AD:DP:GQ:PL	1/1:0,26:26:81:1184,81,0
X	13407860	.	C	G	938.77	.	AC=2;AF=1.00;AN=2;DP=36;ExcessHet=3.0103;FS=0.000;MLEAC=2;MLEAF=1.00;MQ=43.47;QD=26.08;SOR=1.209	GT:AD:DP:GQ:PL	1/1:0,36:36:99:967,108,0
X	13408136	.	A	T	1398.77	.	AC=2;AF=1.00;AN=2;DP=32;ExcessHet=3.0103;FS=0.000;MLEAC=2;MLEAF=1.00;MQ=43.94;QD=25.01;SOR=0.957	GT:AD:DP:GQ:PL	1/1:0,32:32:96:1427,96,0
X	13408137	.	A	T	1398.77	.	AC=2;AF=1.00;AN=2;DP=32;ExcessHet=3.0103;FS=0.000;MLEAC=2;MLEAF=1.00;MQ=43.94;QD=25.21;SOR=0.957	GT:AD:DP:GQ:PL	1/1:0,32:32:96:1427,96,0
X	13408149	.	T	G	800.77	.	AC=2;AF=1.00;AN=2;DP=32;ExcessHet=3.0103;FS=0.000;MLEAC=2;MLEAF=1.00;MQ=43.94;QD=25.02;SOR=0.957	GT:AD:DP:GQ:PL	1/1:0,32:32:95:829,95,0
X	13408174	.	G	T	734.77	.	AC=2;AF=1.00;AN=2;DP=29;ExcessHet=3.0103;FS=0.000;MLEAC=2;MLEAF=1.00;MQ=43.86;QD=25.34;SOR=0.906	GT:AD:DP:GQ:PL	1/1:0,29:29:86:763,86,0
X	13408235	.	T	C	589.77	.	AC=2;AF=1.00;AN=2;DP=24;ExcessHet=3.0103;FS=0.000;MLEAC=2;MLEAF=1.00;MQ=43.84;QD=24.57;SOR=0.859	GT:AD:DP:GQ:PL	1/1:0,24:24:71:618,71,0
X	13408307	.	G	A	527.77	.	AC=2;AF=1.00;AN=2;DP=21;ExcessHet=3.0103;FS=0.000;MLEAC=2;MLEAF=1.00;MQ=43.67;QD=25.13;SOR=0.784	GT:AD:DP:GQ:PL	1/1:0,21:21:62:556,62,0
X	13408409	.	A	G	526.77	.	AC=2;AF=1.00;AN=2;DP=21;ExcessHet=3.0103;FS=0.000;MLEAC=2;MLEAF=1.00;MQ=43.72;QD=25.08;SOR=1.230	GT:AD:DP:GQ:PL	1/1:0,21:21:63:555,63,0
X	13408587	.	A	ACCTCATC	772.73	.	AC=2;AF=1.00;AN=2;DP=17;ExcessHet=3.0103;FS=0.000;MLEAC=2;MLEAF=1.00;MQ=42.49;QD=37.74;SOR=1.244	GT:AD:DP:GQ:PL	1/1:0,16:16:54:810,54,0
X	13408617	.	C	CAATGCCAAAACA	1020.73	.	AC=2;AF=1.00;AN=2;DP=25;ExcessHet=3.0103;FS=0.000;MLEAC=2;MLEAF=1.00;MQ=42.70;QD=31.43;SOR=1.085	GT:AD:DP:GQ:PL	1/1:0,22:22:72:1058,72,0
X	13408826	.	C	A	767.77	.	AC=2;AF=1.00;AN=2;DP=29;ExcessHet=3.0103;FS=0.000;MLEAC=2;MLEAF=1.00;MQ=43.86;QD=26.47;SOR=1.255	GT:AD:DP:GQ:PL	1/1:0,29:29:87:796,87,0
X	13409037	.	T	C	1151.77	.	AC=2;AF=1.00;AN=2;DP=28;ExcessHet=3.0103;FS=0.000;MLEAC=2;MLEAF=1.00;MQ=44.00;QD=27.34;SOR=0.997	GT:AD:DP:GQ:PL	1/1:0,28:28:84:1180,84,0
X	13409045	.	TCCG	T	1086.73	.	AC=2;AF=1.00;AN=2;DP=26;ExcessHet=3.0103;FS=0.000;MLEAC=2;MLEAF=1.00;MQ=44.00;QD=30.61;SOR=0.693	GT:AD:DP:GQ:PL	1/1:0,26:26:78:1124,78,0
X	13409098	.	AT	A	295.73	.	AC=2;AF=1.00;AN=2;BaseQRankSum=-0.085;ClippingRankSum=0.000;DP=26;ExcessHet=3.0103;FS=3.222;MLEAC=2;MLEAF=1.00;MQ=43.85;MQRankSum=0.000;QD=14.08;ReadPosRankSum=-1.240;SOR=0.525	GT:AD:DP:GQ:PL	1/1:1,20:21:42:333,42,0
X	13409128	.	C	T	1088.77	.	AC=2;AF=1.00;AN=2;DP=25;ExcessHet=3.0103;FS=0.000;MLEAC=2;MLEAF=1.00;MQ=43.92;QD=30.39;SOR=0.770	GT:AD:DP:GQ:PL	1/1:0,25:25:84:1117,84,0
X	13409148	.	C	T	1128.77	.	AC=2;AF=1.00;AN=2;DP=29;ExcessHet=3.0103;FS=0.000;MLEAC=2;MLEAF=1.00;MQ=43.93;QD=28.69;SOR=0.760	GT:AD:DP:GQ:PL	1/1:0,29:29:87:1157,87,0
X	13409332	.	A	C	912.77	.	AC=2;AF=1.00;AN=2;DP=34;ExcessHet=3.0103;FS=0.000;MLEAC=2;MLEAF=1.00;MQ=43.94;QD=26.85;SOR=1.085	GT:AD:DP:GQ:PL	1/1:0,34:34:99:941,102,0
X	13409409	.	GT	G	909.73	.	AC=2;AF=1.00;AN=2;DP=32;ExcessHet=3.0103;FS=0.000;MLEAC=2;MLEAF=1.00;MQ=43.94;QD=30.32;SOR=1.329	GT:AD:DP:GQ:PL	1/1:0,30:30:90:947,90,0
X	13410068	.	G	C	950.77	.	AC=2;AF=1.00;AN=2;DP=36;ExcessHet=3.0103;FS=0.000;MLEAC=2;MLEAF=1.00;MQ=44.00;QD=26.41;SOR=0.693	GT:AD:DP:GQ:PL	1/1:0,36:36:99:979,108,0
X	13410310	.	A	C	952.77	.	AC=2;AF=1.00;AN=2;DP=37;ExcessHet=3.0103;FS=0.000;MLEAC=2;MLEAF=1.00;MQ=43.79;QD=25.75;SOR=0.746	GT:AD:DP:GQ:PL	1/1:0,37:37:99:981,110,0
X	13410402	.	C	T	1158.77	.	AC=2;AF=1.00;AN=2;DP=33;ExcessHet=3.0103;FS=0.000;MLEAC=2;MLEAF=1.00;MQ=43.41;QD=23.59;SOR=1.022	GT:AD:DP:GQ:PL	1/1:0,33:33:99:1187,99,0
X	13410414	.	C	T	1143.77	.	AC=2;AF=1.00;AN=2;DP=21;ExcessHet=3.0103;FS=0.000;MLEAC=2;MLEAF=1.00;MQ=43.91;QD=28.98;SOR=3.160	GT:AD:DP:GQ:PL	1/1:0,21:21:96:1172,96,0
X	13410471	.	C	A	1051.77	.	AC=2;AF=1.00;AN=2;DP=26;ExcessHet=3.0103;FS=0.000;MLEAC=2;MLEAF=1.00;MQ=43.85;QD=33.74;SOR=1.697	GT:AD:DP:GQ:PL	1/1:0,26:26:78:1080,78,0
X	13410486	.	A	G	1221.77	.	AC=2;AF=1.00;AN=2;DP=30;ExcessHet=3.0103;FS=0.000;MLEAC=2;MLEAF=1.00;MQ=43.93;QD=28.88;SOR=1.329	GT:AD:DP:GQ:PL	1/1:0,30:30:93:1250,93,0
X	13410560	.	TAA	T	1412.73	.	AC=2;AF=1.00;AN=2;DP=38;ExcessHet=3.0103;FS=0.000;MLEAC=2;MLEAF=1.00;MQ=43.72;QD=24.58;SOR=0.693	GT:AD:DP:GQ:PL	1/1:0,38:38:99:1450,114,0
X	13410610	.	T	G	1779.77	.	AC=2;AF=1.00;AN=2;DP=41;ExcessHet=3.0103;FS=0.000;MLEAC=2;MLEAF=1.00;MQ=43.60;QD=32.81;SOR=0.741	GT:AD:DP:GQ:PL	1/1:0,41:41:99:1808,126,0
X	13410622	.	A	ATT	1694.73	.	AC=2;AF=1.00;AN=2;DP=39;ExcessHet=3.0103;FS=0.000;MLEAC=2;MLEAF=1.00;MQ=43.57;QD=30.02;SOR=0.743	GT:AD:DP:GQ:PL	1/1:0,39:39:99:1732,117,0
X	13410688	.	T	TA	1222.73	.	AC=2;AF=1.00;AN=2;DP=27;ExcessHet=3.0103;FS=0.000;MLEAC=2;MLEAF=1.00;MQ=43.57;QD=30.58;SOR=0.765	GT:AD:DP:GQ:PL	1/1:0,27:27:84:1260,84,0
X	13410690	.	TCC	T	1222.73	.	AC=2;AF=1.00;AN=2;DP=28;ExcessHet=3.0103;FS=0.000;MLEAC=2;MLEAF=1.00;MQ=43.58;QD=30.51;SOR=0.693	GT:AD:DP:GQ:PL	1/1:0,28:28:84:1260,84,0
X	13410694	.	A	AG	1222.73	.	AC=2;AF=1.00;AN=2;DP=28;ExcessHet=3.0103;FS=0.000;MLEAC=2;MLEAF=1.00;MQ=43.58;QD=25.70;SOR=0.693	GT:AD:DP:GQ:PL	1/1:0,28:28:84:1260,84,0
X	13410727	.	TA	T	883.73	.	AC=2;AF=1.00;AN=2;DP=24;ExcessHet=3.0103;FS=0.000;MLEAC=2;MLEAF=1.00;MQ=43.76;QD=29.87;SOR=0.693	GT:AD:DP:GQ:PL	1/1:0,20:20:66:921,66,0
X	13410734	.	A	G	892.77	.	AC=2;AF=1.00;AN=2;DP=22;ExcessHet=3.0103;FS=0.000;MLEAC=2;MLEAF=1.00;MQ=43.74;QD=28.01;SOR=0.874	GT:AD:DP:GQ:PL	1/1:0,22:22:66:921,66,0
X	13410765	.	G	A	733.77	.	AC=2;AF=1.00;AN=2;DP=28;ExcessHet=3.0103;FS=0.000;MLEAC=2;MLEAF=1.00;MQ=43.83;QD=26.21;SOR=1.609	GT:AD:DP:GQ:PL	1/1:0,28:28:84:762,84,0
X	13411944	.	G	C	1176.77	.	AC=2;AF=1.00;AN=2;DP=44;ExcessHet=3.0103;FS=0.000;MLEAC=2;MLEAF=1.00;MQ=43.83;QD=26.74;SOR=0.693	GT:AD:DP:GQ:PL	1/1:0,44:44:99:1205,131,0
X	13412018	.	G	A	1023.77	.	AC=2;AF=1.00;AN=2;DP=41;ExcessHet=3.0103;FS=0.000;MLEAC=2;MLEAF=1.00;MQ=43.88;QD=25.59;SOR=0.902	GT:AD:DP:GQ:PL	1/1:0,40:40:99:1052,119,0
X	13412045	.	CAAAAAA	C	1806.73	.	AC=2;AF=1.00;AN=2;DP=44;ExcessHet=3.0103;FS=0.000;MLEAC=2;MLEAF=1.00;MQ=43.89;QD=30.69;SOR=0.843	GT:AD:DP:GQ:PL	1/1:0,41:41:99:1844,124,0
X	13412090	.	T	A	1108.77	.	AC=2;AF=1.00;AN=2;DP=41;ExcessHet=3.0103;FS=0.000;MLEAC=2;MLEAF=1.00;MQ=43.88;QD=27.04;SOR=0.741	GT:AD:DP:GQ:PL	1/1:0,41:41:99:1137,123,0
X	13412869	.	T	TCGA	1001.73	.	AC=2;AF=1.00;AN=2;DP=23;ExcessHet=3.0103;FS=0.000;MLEAC=2;MLEAF=1.00;MQ=44.00;QD=30.38;SOR=1.426	GT:AD:DP:GQ:PL	1/1:0,23:23:72:1039,72,0
X	13412870	.	T	TTGTTC	1001.73	.	AC=2;AF=1.00;AN=2;DP=23;ExcessHet=3.0103;FS=0.000;MLEAC=2;MLEAF=1.00;MQ=44.00;QD=33.36;SOR=1.426	GT:AD:DP:GQ:PL	1/1:0,23:23:72:1039,72,0
X	13412954	.	T	G	1238.77	.	AC=2;AF=1.00;AN=2;DP=30;ExcessHet=3.0103;FS=0.000;MLEAC=2;MLEAF=1.00;MQ=43.87;QD=21.77;SOR=1.329	GT:AD:DP:GQ:PL	1/1:0,30:30:90:1267,90,0
X	13412964	.	A	G	1249.77	.	AC=2;AF=1.00;AN=2;DP=31;ExcessHet=3.0103;FS=0.000;MLEAC=2;MLEAF=1.00;MQ=42.86;QD=30.06;SOR=2.019	GT:AD:DP:GQ:PL	1/1:0,30:30:93:1278,93,0
X	13413038	.	GCT	G	809.73	.	AC=2;AF=1.00;AN=2;BaseQRankSum=1.511;ClippingRankSum=0.000;DP=31;ExcessHet=3.0103;FS=0.000;MLEAC=2;MLEAF=1.00;MQ=43.72;MQRankSum=-0.139;QD=28.92;ReadPosRankSum=1.119;SOR=1.002	GT:AD:DP:GQ:PL	1/1:1,27:28:52:847,52,0
X	13413125	.	T	C	681.77	.	AC=2;AF=1.00;AN=2;BaseQRankSum=1.111;ClippingRankSum=0.000;DP=29;ExcessHet=3.0103;FS=3.832;MLEAC=2;MLEAF=1.00;MQ=43.60;MQRankSum=-0.364;QD=23.51;ReadPosRankSum=-0.422;SOR=0.916	GT:AD:DP:GQ:PL	1/1:1,28:29:61:710,61,0
X	13413169	.	G	A	713.77	.	AC=2;AF=1.00;AN=2;DP=28;ExcessHet=3.0103;FS=0.000;MLEAC=2;MLEAF=1.00;MQ=43.44;QD=25.49;SOR=1.863	GT:AD:DP:GQ:PL	1/1:0,28:28:83:742,83,0
X	13413299	.	A	ACT	935.73	.	AC=2;AF=1.00;AN=2;DP=25;ExcessHet=3.0103;FS=0.000;MLEAC=2;MLEAF=1.00;MQ=44.00;QD=27.16;SOR=0.941	GT:AD:DP:GQ:PL	1/1:0,25:25:75:973,75,0
X	13414005	.	T	C	1380.77	.	AC=2;AF=1.00;AN=2;DP=32;ExcessHet=3.0103;FS=0.000;MLEAC=2;MLEAF=1.00;MQ=43.94;QD=25.04;SOR=1.044	GT:AD:DP:GQ:PL	1/1:0,31:31:96:1409,96,0
X	13414014	.	C	G	1514.77	.	AC=2;AF=1.00;AN=2;DP=35;ExcessHet=3.0103;FS=0.000;MLEAC=2;MLEAF=1.00;MQ=43.94;QD=31.39;SOR=1.085	GT:AD:DP:GQ:PL	1/1:0,34:34:99:1543,105,0
X	13414021	.	T	C	1553.77	.	AC=2;AF=1.00;AN=2;DP=37;ExcessHet=3.0103;FS=0.000;MLEAC=2;MLEAF=1.00;MQ=43.95;QD=31.54;SOR=1.061	GT:AD:DP:GQ:PL	1/1:0,36:36:99:1582,108,0
X	13414174	.	C	T	972.77	.	AC=2;AF=1.00;AN=2;DP=35;ExcessHet=3.0103;FS=0.000;MLEAC=2;MLEAF=1.00;MQ=43.92;QD=27.79;SOR=1.002	GT:AD:DP:GQ:PL	1/1:0,35:35:99:1001,108,0
X	13414360	.	A	G	965.77	.	AC=2;AF=1.00;AN=2;DP=36;ExcessHet=3.0103;FS=0.000;MLEAC=2;MLEAF=1.00;MQ=44.00;QD=26.83;SOR=0.804	GT:AD:DP:GQ:PL	1/1:0,36:36:99:994,108,0
X	13414386	.	G	C	843.77	.	AC=2;AF=1.00;AN=2;DP=34;ExcessHet=3.0103;FS=0.000;MLEAC=2;MLEAF=1.00;MQ=44.00;QD=25.57;SOR=0.752	GT:AD:DP:GQ:PL	1/1:0,33:33:99:872,99,0
X	13414488	.	G	A	926.77	.	AC=2;AF=1.00;AN=2;BaseQRankSum=1.798;ClippingRankSum=0.000;DP=35;ExcessHet=3.0103;FS=0.000;MLEAC=2;MLEAF=1.00;MQ=43.86;MQRankSum=4.060;QD=26.48;ReadPosRankSum=-0.602;SOR=0.330	GT:AD:DP:GQ:PL	1/1:1,34:35:95:955,95,0
X	13414927	.	C	A	1656.77	.	AC=2;AF=1.00;AN=2;DP=40;ExcessHet=3.0103;FS=0.000;MLEAC=2;MLEAF=1.00;MQ=43.85;QD=31.98;SOR=1.236	GT:AD:DP:GQ:PL	1/1:0,39:39:99:1685,117,0
X	13414948	.	G	T	1961.77	.	AC=2;AF=1.00;AN=2;DP=44;ExcessHet=3.0103;FS=0.000;MLEAC=2;MLEAF=1.00;MQ=43.76;QD=29.93;SOR=1.179	GT:AD:DP:GQ:PL	1/1:0,43:43:99:1990,135,0
X	13414969	.	G	T	1961.77	.	AC=2;AF=1.00;AN=2;DP=47;ExcessHet=3.0103;FS=0.000;MLEAC=2;MLEAF=1.00;MQ=43.77;QD=31.64;SOR=1.085	GT:AD:DP:GQ:PL	1/1:0,46:46:99:1990,138,0
X	13415022	.	T	C	1155.77	.	AC=2;AF=1.00;AN=2;DP=44;ExcessHet=3.0103;FS=0.000;MLEAC=2;MLEAF=1.00;MQ=43.64;QD=26.27;SOR=0.883	GT:AD:DP:GQ:PL	1/1:0,44:44:99:1184,131,0
X	13415056	.	T	C	1122.77	.	AC=2;AF=1.00;AN=2;DP=42;ExcessHet=3.0103;FS=0.000;MLEAC=2;MLEAF=1.00;MQ=43.46;QD=26.73;SOR=1.402	GT:AD:DP:GQ:PL	1/1:0,42:42:99:1151,126,0
X	13415082	.	T	C	1010.77	.	AC=2;AF=1.00;AN=2;DP=38;ExcessHet=3.0103;FS=0.000;MLEAC=2;MLEAF=1.00;MQ=43.46;QD=26.60;SOR=1.179	GT:AD:DP:GQ:PL	1/1:0,38:38:99:1039,114,0
X	13415110	.	G	T	1771.77	.	AC=2;AF=1.00;AN=2;DP=40;ExcessHet=3.0103;FS=0.000;MLEAC=2;MLEAF=1.00;MQ=43.56;QD=36.42;SOR=0.902	GT:AD:DP:GQ:PL	1/1:0,40:40:99:1800,120,0
X	13415111	.	T	C	1771.77	.	AC=2;AF=1.00;AN=2;DP=40;ExcessHet=3.0103;FS=0.000;MLEAC=2;MLEAF=1.00;MQ=43.56;QD=29.66;SOR=0.902	GT:AD:DP:GQ:PL	1/1:0,40:40:99:1800,120,0
X	13415129	.	C	A	1726.77	.	AC=2;AF=1.00;AN=2;DP=39;ExcessHet=3.0103;FS=0.000;MLEAC=2;MLEAF=1.00;MQ=43.72;QD=30.60;SOR=0.850	GT:AD:DP:GQ:PL	1/1:0,39:39:99:1755,117,0
X	13415138	.	A	T	1681.77	.	AC=2;AF=1.00;AN=2;DP=38;ExcessHet=3.0103;FS=0.000;MLEAC=2;MLEAF=1.00;MQ=43.72;QD=25.94;SOR=0.914	GT:AD:DP:GQ:PL	1/1:0,38:38:99:1710,114,0
X	13415711	.	A	G	973.77	.	AC=2;AF=1.00;AN=2;DP=36;ExcessHet=3.0103;FS=0.000;MLEAC=2;MLEAF=1.00;MQ=43.95;QD=27.05;SOR=0.693	GT:AD:DP:GQ:PL	1/1:0,36:36:99:1002,108,0
X	13415743	.	T	A	1406.77	.	AC=2;AF=1.00;AN=2;DP=34;ExcessHet=3.0103;FS=0.000;MLEAC=2;MLEAF=1.00;MQ=44.00;QD=28.94;SOR=1.085	GT:AD:DP:GQ:PL	1/1:0,34:34:99:1435,102,0
X	13415755	.	T	C	1450.77	.	AC=2;AF=1.00;AN=2;DP=36;ExcessHet=3.0103;FS=0.000;MLEAC=2;MLEAF=1.00;MQ=43.84;QD=27.26;SOR=1.061	GT:AD:DP:GQ:PL	1/1:0,36:36:99:1479,108,0
X	13415821	.	G	A	1628.77	.	AC=2;AF=1.00;AN=2;DP=37;ExcessHet=3.0103;FS=0.000;MLEAC=2;MLEAF=1.00;MQ=43.84;QD=27.64;SOR=0.859	GT:AD:DP:GQ:PL	1/1:0,37:37:99:1657,111,0
X	13415823	.	A	G	1628.77	.	AC=2;AF=1.00;AN=2;DP=37;ExcessHet=3.0103;FS=0.000;MLEAC=2;MLEAF=1.00;MQ=43.84;QD=30.12;SOR=0.859	GT:AD:DP:GQ:PL	1/1:0,37:37:99:1657,111,0
X	13415935	.	A	G	670.77	.	AC=2;AF=1.00;AN=2;DP=26;ExcessHet=3.0103;FS=0.000;MLEAC=2;MLEAF=1.00;MQ=44.00;QD=25.80;SOR=0.846	GT:AD:DP:GQ:PL	1/1:0,26:26:78:699,78,0
X	13416052	.	T	C	671.77	.	AC=2;AF=1.00;AN=2;DP=26;ExcessHet=3.0103;FS=0.000;MLEAC=2;MLEAF=1.00;MQ=44.00;QD=26.87;SOR=1.358	GT:AD:DP:GQ:PL	1/1:0,25:25:75:700,75,0
X	13416462	.	A	C	641.77	.	AC=2;AF=1.00;AN=2;DP=24;ExcessHet=3.0103;FS=0.000;MLEAC=2;MLEAF=1.00;MQ=43.70;QD=26.74;SOR=1.270	GT:AD:DP:GQ:PL	1/1:0,24:24:72:670,72,0
X	13417347	.	C	A	504.77	.	AC=2;AF=1.00;AN=2;DP=19;ExcessHet=3.0103;FS=0.000;MLEAC=2;MLEAF=1.00;MQ=44.00;QD=28.04;SOR=0.693	GT:AD:DP:GQ:PL	1/1:0,18:18:54:533,54,0
X	13417387	.	A	G	539.77	.	AC=2;AF=1.00;AN=2;DP=21;ExcessHet=3.0103;FS=0.000;MLEAC=2;MLEAF=1.00;MQ=44.00;QD=25.70;SOR=1.230	GT:AD:DP:GQ:PL	1/1:0,21:21:63:568,63,0
X	13417417	.	C	A	633.77	.	AC=2;AF=1.00;AN=2;DP=23;ExcessHet=3.0103;FS=0.000;MLEAC=2;MLEAF=1.00;MQ=44.00;QD=27.56;SOR=1.708	GT:AD:DP:GQ:PL	1/1:0,23:23:69:662,69,0
X	13417550	.	G	A	1161.77	.	AC=2;AF=1.00;AN=2;DP=27;ExcessHet=3.0103;FS=0.000;MLEAC=2;MLEAF=1.00;MQ=43.93;QD=22.83;SOR=1.101	GT:AD:DP:GQ:PL	1/1:0,27:27:81:1190,81,0
X	13417560	.	T	A	1254.77	.	AC=2;AF=1.00;AN=2;DP=30;ExcessHet=3.0103;FS=0.000;MLEAC=2;MLEAF=1.00;MQ=43.93;QD=28.27;SOR=0.976	GT:AD:DP:GQ:PL	1/1:0,30:30:90:1283,90,0
X	13417581	.	G	A	662.77	.	AC=2;AF=1.00;AN=2;DP=25;ExcessHet=3.0103;FS=0.000;MLEAC=2;MLEAF=1.00;MQ=43.92;QD=26.51;SOR=0.770	GT:AD:DP:GQ:PL	1/1:0,25:25:75:691,75,0
X	13417959	.	C	T	900.77	.	AC=2;AF=1.00;AN=2;DP=33;ExcessHet=3.0103;FS=0.000;MLEAC=2;MLEAF=1.00;MQ=44.00;QD=27.30;SOR=1.022	GT:AD:DP:GQ:PL	1/1:0,33:33:99:929,99,0
X	13418431	.	A	G	442.77	.	AC=2;AF=1.00;AN=2;DP=17;ExcessHet=3.0103;FS=0.000;MLEAC=2;MLEAF=1.00;MQ=44.00;QD=26.05;SOR=1.061	GT:AD:DP:GQ:PL	1/1:0,17:17:51:471,51,0
X	13418469	.	A	G	542.77	.	AC=2;AF=1.00;AN=2;DP=21;ExcessHet=3.0103;FS=0.000;MLEAC=2;MLEAF=1.00;MQ=44.00;QD=25.85;SOR=1.508	GT:AD:DP:GQ:PL	1/1:0,21:21:63:571,63,0
X	13418766	.	C	T	704.77	.	AC=2;AF=1.00;AN=2;DP=26;ExcessHet=3.0103;FS=0.000;MLEAC=2;MLEAF=1.00;MQ=43.92;QD=27.11;SOR=1.022	GT:AD:DP:GQ:PL	1/1:0,26:26:78:733,78,0
X	13420623	.	G	A	940.77	.	AC=2;AF=1.00;AN=2;BaseQRankSum=1.802;ClippingRankSum=0.000;DP=36;ExcessHet=3.0103;FS=3.259;MLEAC=2;MLEAF=1.00;MQ=44.00;MQRankSum=0.000;QD=26.13;ReadPosRankSum=-0.672;SOR=0.491	GT:AD:DP:GQ:PL	1/1:1,35:36:98:969,98,0
X	13421204	.	A	T	1069.77	.	AC=2;AF=1.00;AN=2;DP=43;ExcessHet=3.0103;FS=0.000;MLEAC=2;MLEAF=1.00;MQ=44.00;QD=25.47;SOR=1.259	GT:AD:DP:GQ:PL	1/1:0,42:42:99:1098,125,0
X	13422025	.	G	A	697.77	.	AC=2;AF=1.00;AN=2;DP=26;ExcessHet=3.0103;FS=0.000;MLEAC=2;MLEAF=1.00;MQ=43.51;QD=26.84;SOR=1.022	GT:AD:DP:GQ:PL	1/1:0,26:26:78:726,78,0
X	13422094	.	ATATCTG	A	1048.73	.	AC=2;AF=1.00;AN=2;DP=26;ExcessHet=3.0103;FS=0.000;MLEAC=2;MLEAF=1.00;MQ=42.96;QD=24.42;SOR=1.609	GT:AD:DP:GQ:PL	1/1:0,25:25:75:1086,75,0
X	13422134	.	T	G	1186.77	.	AC=2;AF=1.00;AN=2;DP=27;ExcessHet=3.0103;FS=0.000;MLEAC=2;MLEAF=1.00;MQ=42.96;QD=27.91;SOR=0.922	GT:AD:DP:GQ:PL	1/1:0,27:27:81:1215,81,0
X	13422135	.	G	A	1231.77	.	AC=2;AF=1.00;AN=2;DP=27;ExcessHet=3.0103;FS=0.000;MLEAC=2;MLEAF=1.00;MQ=42.96;QD=23.89;SOR=0.922	GT:AD:DP:GQ:PL	1/1:0,27:27:84:1260,84,0
X	13422141	.	C	T	1366.77	.	AC=2;AF=1.00;AN=2;DP=31;ExcessHet=3.0103;FS=0.000;MLEAC=2;MLEAF=1.00;MQ=42.97;QD=25.37;SOR=0.892	GT:AD:DP:GQ:PL	1/1:0,31:31:93:1395,93,0
X	13422150	.	T	A	1366.77	.	AC=2;AF=1.00;AN=2;DP=31;ExcessHet=3.0103;FS=0.000;MLEAC=2;MLEAF=1.00;MQ=43.06;QD=33.85;SOR=0.892	GT:AD:DP:GQ:PL	1/1:0,31:31:93:1395,93,0
X	13422159	.	C	A	1450.77	.	AC=2;AF=1.00;AN=2;DP=34;ExcessHet=3.0103;FS=0.000;MLEAC=2;MLEAF=1.00;MQ=42.75;QD=28.56;SOR=0.941	GT:AD:DP:GQ:PL	1/1:0,34:34:99:1479,102,0
X	13422188	.	T	G	1674.77	.	AC=2;AF=1.00;AN=2;DP=38;ExcessHet=3.0103;FS=0.000;MLEAC=2;MLEAF=1.00;MQ=42.97;QD=22.01;SOR=0.914	GT:AD:DP:GQ:PL	1/1:0,38:38:99:1703,114,0
X	13422190	.	CTT	C	1665.73	.	AC=2;AF=1.00;AN=2;DP=38;ExcessHet=3.0103;FS=0.000;MLEAC=2;MLEAF=1.00;MQ=42.97;QD=30.50;SOR=0.914	GT:AD:DP:GQ:PL	1/1:0,38:38:99:1703,114,0
X	13422212	.	T	A	1730.77	.	AC=2;AF=1.00;AN=2;DP=38;ExcessHet=3.0103;FS=0.000;MLEAC=2;MLEAF=1.00;MQ=42.80;QD=31.02;SOR=0.693	GT:AD:DP:GQ:PL	1/1:0,38:38:99:1759,123,0
X	13422498	.	G	A	1338.77	.	AC=2;AF=1.00;AN=2;DP=32;ExcessHet=3.0103;FS=0.000;MLEAC=2;MLEAF=1.00;MQ=42.60;QD=24.93;SOR=0.957	GT:AD:DP:GQ:PL	1/1:0,32:32:96:1367,96,0
X	13422504	.	CTT	C	1274.73	.	AC=2;AF=1.00;AN=2;DP=29;ExcessHet=3.0103;FS=0.000;MLEAC=2;MLEAF=1.00;MQ=42.45;QD=27.75;SOR=1.255	GT:AD:DP:GQ:PL	1/1:0,29:29:90:1312,90,0
X	13422507	.	G	C	1231.77	.	AC=2;AF=1.00;AN=2;DP=28;ExcessHet=3.0103;FS=0.000;MLEAC=2;MLEAF=1.00;MQ=42.46;QD=24.37;SOR=1.179	GT:AD:DP:GQ:PL	1/1:0,28:28:84:1260,84,0
X	13422563	.	A	ATACATAAGCACAT	673.73	.	AC=2;AF=1.00;AN=2;BaseQRankSum=-2.407;ClippingRankSum=0.000;DP=19;ExcessHet=3.0103;FS=8.102;MLEAC=2;MLEAF=1.00;MQ=40.66;MQRankSum=-1.961;QD=34.64;ReadPosRankSum=2.152;SOR=2.541	GT:AD:DP:GQ:PL	1/1:3,16:19:43:711,43,0
X	13422565	.	T	TGTAATATGTGTAATGTGGTAAGCA	766.73	.	AC=2;AF=1.00;AN=2;DP=14;ExcessHet=3.0103;FS=0.000;MLEAC=2;MLEAF=1.00;MQ=39.55;QD=34.35;SOR=2.303	GT:AD:DP:GQ:PL	1/1:0,14:14:51:804,51,0
X	13422568	.	T	TTCCATGTTCCAGCATTTATCGTGTTTAAATTACATTCTGAATCCGTAAGTTCTTCAGCTTAATAGAATATTATTTAAAGATTCGAGGTTTAAGTTTCTCAGCTATCGTCTTAAGAA	903.73	.	AC=2;AF=1.00;AN=2;DP=14;ExcessHet=3.0103;FS=0.000;MLEAC=2;MLEAF=1.00;MQ=36.88;QD=32.23;SOR=1.765	GT:AD:DP:GQ:PL	1/1:0,14:14:61:941,61,0
X	13422598	.	T	C	475.77	.	AC=2;AF=1.00;AN=2;DP=12;ExcessHet=3.0103;FS=0.000;MLEAC=2;MLEAF=1.00;MQ=38.80;QD=35.74;SOR=0.693	GT:AD:DP:GQ:PL	1/1:0,12:12:36:504,36,0
X	13422605	.	A	C	475.77	.	AC=2;AF=1.00;AN=2;DP=12;ExcessHet=3.0103;FS=0.000;MLEAC=2;MLEAF=1.00;MQ=40.02;QD=33.07;SOR=0.693	GT:AD:DP:GQ:PL	1/1:0,12:12:36:504,36,0
X	13422989	.	C	T	586.77	.	AC=2;AF=1.00;AN=2;DP=23;ExcessHet=3.0103;FS=0.000;MLEAC=2;MLEAF=1.00;MQ=42.26;QD=25.51;SOR=1.426	GT:AD:DP:GQ:PL	1/1:0,23:23:69:615,69,0
X	13423014	.	A	C	697.77	.	AC=2;AF=1.00;AN=2;DP=28;ExcessHet=3.0103;FS=0.000;MLEAC=2;MLEAF=1.00;MQ=40.74;QD=24.92;SOR=0.836	GT:AD:DP:GQ:PL	1/1:0,28:28:83:726,83,0
X	13423049	.	A	G	818.77	.	AC=2;AF=1.00;AN=2;DP=32;ExcessHet=3.0103;FS=0.000;MLEAC=2;MLEAF=1.00;MQ=38.84;QD=25.59;SOR=0.818	GT:AD:DP:GQ:PL	1/1:0,32:32:96:847,96,0
X	13423076	.	A	G	1518.77	.	AC=2;AF=1.00;AN=2;DP=34;ExcessHet=3.0103;FS=0.000;MLEAC=2;MLEAF=1.00;MQ=38.17;QD=28.63;SOR=0.941	GT:AD:DP:GQ:PL	1/1:0,34:34:99:1547,105,0
X	13423082	.	T	C	1518.77	.	AC=2;AF=1.00;AN=2;DP=35;ExcessHet=3.0103;FS=0.000;MLEAC=2;MLEAF=1.00;MQ=38.16;QD=23.65;SOR=1.002	GT:AD:DP:GQ:PL	1/1:0,35:35:99:1547,105,0
X	13423113	.	T	C	1006.77	.	AC=2;AF=1.00;AN=2;DP=38;ExcessHet=3.0103;FS=0.000;MLEAC=2;MLEAF=1.00;MQ=38.52;QD=26.49;SOR=0.798	GT:AD:DP:GQ:PL	1/1:0,38:38:99:1035,114,0
X	13423129	.	A	C	1909.77	.	AC=2;AF=1.00;AN=2;DP=44;ExcessHet=3.0103;FS=0.000;MLEAC=2;MLEAF=1.00;MQ=39.05;QD=27.18;SOR=0.883	GT:AD:DP:GQ:PL	1/1:0,44:44:99:1938,132,0
X	13423135	.	G	A	1914.77	.	AC=2;AF=1.00;AN=2;DP=44;ExcessHet=3.0103;FS=0.000;MLEAC=2;MLEAF=1.00;MQ=38.93;QD=29.40;SOR=0.990	GT:AD:DP:GQ:PL	1/1:0,44:44:99:1943,132,0
X	13423233	.	G	A	949.77	.	AC=2;AF=1.00;AN=2;DP=35;ExcessHet=3.0103;FS=0.000;MLEAC=2;MLEAF=1.00;MQ=40.50;QD=27.14;SOR=1.002	GT:AD:DP:GQ:PL	1/1:0,35:35:99:978,105,0
X	13423358	.	T	C	1247.77	.	AC=2;AF=1.00;AN=2;DP=48;ExcessHet=3.0103;FS=0.000;MLEAC=2;MLEAF=1.00;MQ=39.35;QD=26.55;SOR=1.022	GT:AD:DP:GQ:PL	1/1:0,47:47:99:1276,140,0
X	13423396	.	C	A	2174.77	.	AC=2;AF=1.00;AN=2;DP=51;ExcessHet=3.0103;FS=0.000;MLEAC=2;MLEAF=1.00;MQ=39.60;QD=31.59;SOR=0.773	GT:AD:DP:GQ:PL	1/1:0,50:50:99:2203,150,0
X	13423397	.	A	T	2174.77	.	AC=2;AF=1.00;AN=2;DP=51;ExcessHet=3.0103;FS=0.000;MLEAC=2;MLEAF=1.00;MQ=39.60;QD=25.73;SOR=0.773	GT:AD:DP:GQ:PL	1/1:0,50:50:99:2203,150,0
X	13423561	.	A	C	972.77	.	AC=2;AF=1.00;AN=2;DP=37;ExcessHet=3.0103;FS=0.000;MLEAC=2;MLEAF=1.00;MQ=41.41;QD=26.29;SOR=0.859	GT:AD:DP:GQ:PL	1/1:0,37:37:99:1001,111,0
X	13423623	.	C	G	1017.77	.	AC=2;AF=1.00;AN=2;DP=38;ExcessHet=3.0103;FS=0.000;MLEAC=2;MLEAF=1.00;MQ=42.85;QD=26.78;SOR=0.798	GT:AD:DP:GQ:PL	1/1:0,38:38:99:1046,114,0
X	13423706	.	A	T	998.77	.	AC=2;AF=1.00;AN=2;DP=37;ExcessHet=3.0103;FS=0.000;MLEAC=2;MLEAF=1.00;MQ=44.00;QD=26.99;SOR=1.609	GT:AD:DP:GQ:PL	1/1:0,37:37:99:1027,111,0
X	13424245	.	A	G	784.77	.	AC=2;AF=1.00;AN=2;DP=30;ExcessHet=3.0103;FS=0.000;MLEAC=2;MLEAF=1.00;MQ=44.00;QD=26.16;SOR=1.143	GT:AD:DP:GQ:PL	1/1:0,30:30:90:813,90,0
X	13425809	.	C	G	701.77	.	AC=2;AF=1.00;AN=2;DP=29;ExcessHet=3.0103;FS=0.000;MLEAC=2;MLEAF=1.00;MQ=43.93;QD=24.20;SOR=0.906	GT:AD:DP:GQ:PL	1/1:0,29:29:86:730,86,0
X	13425845	.	GC	G	465.73	.	AC=2;AF=1.00;AN=2;DP=28;ExcessHet=3.0103;FS=0.000;MLEAC=2;MLEAF=1.00;MQ=43.93;QD=20.25;SOR=0.990	GT:AD:DP:GQ:PL	1/1:0,23:23:68:503,68,0
X	13426007	.	A	T	639.77	.	AC=2;AF=1.00;AN=2;DP=24;ExcessHet=3.0103;FS=0.000;MLEAC=2;MLEAF=1.00;MQ=43.31;QD=26.66;SOR=1.270	GT:AD:DP:GQ:PL	1/1:0,24:24:72:668,72,0
X	13426054	.	CA	C	295.73	.	AC=2;AF=1.00;AN=2;BaseQRankSum=-0.449;ClippingRankSum=0.000;DP=23;ExcessHet=3.0103;FS=0.000;MLEAC=2;MLEAF=1.00;MQ=43.91;MQRankSum=0.000;QD=14.79;ReadPosRankSum=-0.868;SOR=0.368	GT:AD:DP:GQ:PL	1/1:1,19:20:39:333,39,0
X	13426215	.	C	T	706.77	.	AC=2;AF=1.00;AN=2;DP=27;ExcessHet=3.0103;FS=0.000;MLEAC=2;MLEAF=1.00;MQ=44.00;QD=27.18;SOR=0.846	GT:AD:DP:GQ:PL	1/1:0,26:26:78:735,78,0
X	13426362	.	C	G	658.77	.	AC=2;AF=1.00;AN=2;DP=27;ExcessHet=3.0103;FS=0.000;MLEAC=2;MLEAF=1.00;MQ=43.51;QD=26.35;SOR=0.770	GT:AD:DP:GQ:PL	1/1:0,25:25:75:687,75,0
X	13427066	.	A	C	907.77	.	AC=2;AF=1.00;AN=2;DP=20;ExcessHet=3.0103;FS=0.000;MLEAC=2;MLEAF=1.00;MQ=43.56;QD=28.22;SOR=0.892	GT:AD:DP:GQ:PL	1/1:0,20:20:63:936,63,0
X	13427078	.	C	G	961.77	.	AC=2;AF=1.00;AN=2;DP=22;ExcessHet=3.0103;FS=0.000;MLEAC=2;MLEAF=1.00;MQ=43.60;QD=34.14;SOR=0.874	GT:AD:DP:GQ:PL	1/1:0,22:22:66:990,66,0
X	13427081	.	T	A	961.77	.	AC=2;AF=1.00;AN=2;DP=22;ExcessHet=3.0103;FS=0.000;MLEAC=2;MLEAF=1.00;MQ=43.60;QD=29.73;SOR=0.874	GT:AD:DP:GQ:PL	1/1:0,22:22:66:990,66,0
X	13427154	.	A	T	537.77	.	AC=2;AF=1.00;AN=2;DP=21;ExcessHet=3.0103;FS=0.000;MLEAC=2;MLEAF=1.00;MQ=43.58;QD=25.61;SOR=0.784	GT:AD:DP:GQ:PL	1/1:0,21:21:63:566,63,0
X	13427202	.	A	T	546.77	.	AC=2;AF=1.00;AN=2;DP=21;ExcessHet=3.0103;FS=0.000;MLEAC=2;MLEAF=1.00;MQ=43.81;QD=26.04;SOR=1.508	GT:AD:DP:GQ:PL	1/1:0,21:21:63:575,63,0
X	13427334	.	T	A	734.77	.	AC=2;AF=1.00;AN=2;DP=28;ExcessHet=3.0103;FS=0.000;MLEAC=2;MLEAF=1.00;MQ=44.00;QD=26.24;SOR=1.179	GT:AD:DP:GQ:PL	1/1:0,28:28:84:763,84,0
X	13427419	.	A	G	739.77	.	AC=2;AF=1.00;AN=2;DP=30;ExcessHet=3.0103;FS=0.000;MLEAC=2;MLEAF=1.00;MQ=43.93;QD=24.66;SOR=1.143	GT:AD:DP:GQ:PL	1/1:0,30:30:88:768,88,0
X	13427469	.	T	C	1445.77	.	AC=2;AF=1.00;AN=2;DP=33;ExcessHet=3.0103;FS=0.000;MLEAC=2;MLEAF=1.00;MQ=43.94;QD=28.17;SOR=0.880	GT:AD:DP:GQ:PL	1/1:0,33:33:99:1474,99,0
X	13427470	.	T	G	1445.77	.	AC=2;AF=1.00;AN=2;DP=33;ExcessHet=3.0103;FS=0.000;MLEAC=2;MLEAF=1.00;MQ=43.94;QD=30.49;SOR=0.880	GT:AD:DP:GQ:PL	1/1:0,33:33:99:1474,99,0
X	13429011	.	C	A	1253.77	.	AC=2;AF=1.00;AN=2;DP=28;ExcessHet=3.0103;FS=0.000;MLEAC=2;MLEAF=1.00;MQ=44.65;QD=30.81;SOR=0.836	GT:AD:DP:GQ:PL	1/1:0,28:28:87:1282,87,0
X	13429013	.	G	A	1253.77	.	AC=2;AF=1.00;AN=2;DP=29;ExcessHet=3.0103;FS=0.000;MLEAC=2;MLEAF=1.00;MQ=44.63;QD=32.75;SOR=0.760	GT:AD:DP:GQ:PL	1/1:0,29:29:87:1282,87,0
X	13429019	.	GGGGGGACAGTAGAGGT	G	1211.73	.	AC=2;AF=1.00;AN=2;DP=26;ExcessHet=3.0103;FS=0.000;MLEAC=2;MLEAF=1.00;MQ=44.70;QD=28.60;SOR=0.693	GT:AD:DP:GQ:PL	1/1:0,26:26:84:1249,84,0
X	13429041	.	C	T	1129.77	.	AC=2;AF=1.00;AN=2;DP=26;ExcessHet=3.0103;FS=0.000;MLEAC=2;MLEAF=1.00;MQ=44.70;QD=30.42;SOR=0.693	GT:AD:DP:GQ:PL	1/1:0,26:26:78:1158,78,0
X	13429251	.	G	A	892.77	.	AC=2;AF=1.00;AN=2;DP=34;ExcessHet=3.0103;FS=0.000;MLEAC=2;MLEAF=1.00;MQ=43.38;QD=26.26;SOR=0.811	GT:AD:DP:GQ:PL	1/1:0,34:34:99:921,102,0
X	13431044	.	T	TTG	807.73	.	AC=2;AF=1.00;AN=2;DP=33;ExcessHet=3.0103;FS=0.000;MLEAC=2;MLEAF=1.00;MQ=41.97;QD=27.85;SOR=0.760	GT:AD:DP:GQ:PL	1/1:0,29:29:86:845,86,0
X	13432190	.	T	C	944.77	.	AC=2;AF=1.00;AN=2;DP=21;ExcessHet=3.0103;FS=0.000;MLEAC=2;MLEAF=1.00;MQ=43.91;QD=28.84;SOR=1.828	GT:AD:DP:GQ:PL	1/1:0,21:21:66:973,66,0
X	13432200	.	T	A	1002.77	.	AC=2;AF=1.00;AN=2;DP=24;ExcessHet=3.0103;FS=0.000;MLEAC=2;MLEAF=1.00;MQ=43.92;QD=26.81;SOR=2.124	GT:AD:DP:GQ:PL	1/1:0,24:24:72:1031,72,0
X	13432468	.	CAAAA	C	449.73	.	AC=2;AF=1.00;AN=2;DP=23;ExcessHet=3.0103;FS=0.000;MLEAC=2;MLEAF=1.00;MQ=43.70;QD=23.02;SOR=2.670	GT:AD:DP:GQ:PL	1/1:0,12:12:37:487,37,0
X	13433921	.	A	AG	481.73	.	AC=2;AF=1.00;AN=2;DP=23;ExcessHet=3.0103;FS=0.000;MLEAC=2;MLEAF=1.00;MQ=44.00;QD=22.94;SOR=0.990	GT:AD:DP:GQ:PL	1/1:0,21:21:63:519,63,0
X	13434373	.	C	G	1154.77	.	AC=2;AF=1.00;AN=2;DP=43;ExcessHet=3.0103;FS=0.000;MLEAC=2;MLEAF=1.00;MQ=44.00;QD=26.86;SOR=0.836	GT:AD:DP:GQ:PL	1/1:0,43:43:99:1183,129,0
X	13434386	.	C	T	1157.77	.	AC=2;AF=1.00;AN=2;DP=42;ExcessHet=3.0103;FS=0.000;MLEAC=2;MLEAF=1.00;MQ=44.00;QD=27.57;SOR=0.788	GT:AD:DP:GQ:PL	1/1:0,42:42:99:1186,126,0
X	13435810	.	C	A	2135.77	.	AC=2;AF=1.00;AN=2;DP=48;ExcessHet=3.0103;FS=0.000;MLEAC=2;MLEAF=1.00;MQ=43.08;QD=22.45;SOR=1.708	GT:AD:DP:GQ:PL	1/1:0,48:48:99:2164,150,0
X	13435814	.	T	C	2135.77	.	AC=2;AF=1.00;AN=2;DP=49;ExcessHet=3.0103;FS=0.000;MLEAC=2;MLEAF=1.00;MQ=43.04;QD=27.27;SOR=1.609	GT:AD:DP:GQ:PL	1/1:0,49:49:99:2164,150,0
X	13435886	.	A	C	1274.77	.	AC=2;AF=1.00;AN=2;DP=48;ExcessHet=3.0103;FS=0.000;MLEAC=2;MLEAF=1.00;MQ=42.98;QD=26.56;SOR=0.866	GT:AD:DP:GQ:PL	1/1:0,48:48:99:1303,144,0
X	13435932	.	G	C	1963.77	.	AC=2;AF=1.00;AN=2;DP=45;ExcessHet=3.0103;FS=0.000;MLEAC=2;MLEAF=1.00;MQ=42.68;QD=28.19;SOR=0.829	GT:AD:DP:GQ:PL	1/1:0,45:45:99:1992,135,0
X	13435933	.	C	T	1963.77	.	AC=2;AF=1.00;AN=2;DP=45;ExcessHet=3.0103;FS=0.000;MLEAC=2;MLEAF=1.00;MQ=42.68;QD=28.89;SOR=0.829	GT:AD:DP:GQ:PL	1/1:0,45:45:99:1992,135,0
X	13435979	.	AATTAT	A	2032.73	.	AC=2;AF=1.00;AN=2;DP=46;ExcessHet=3.0103;FS=0.000;MLEAC=2;MLEAF=1.00;MQ=42.28;QD=31.07;SOR=0.976	GT:AD:DP:GQ:PL	1/1:0,46:46:99:2070,138,0
X	13435995	.	T	A	2311.77	.	AC=2;AF=1.00;AN=2;DP=52;ExcessHet=3.0103;FS=0.000;MLEAC=2;MLEAF=1.00;MQ=42.36;QD=27.83;SOR=0.853	GT:AD:DP:GQ:PL	1/1:0,52:52:99:2340,157,0
X	13436000	.	T	G	2356.77	.	AC=2;AF=1.00;AN=2;DP=51;ExcessHet=3.0103;FS=0.000;MLEAC=2;MLEAF=1.00;MQ=42.37;QD=30.02;SOR=0.900	GT:AD:DP:GQ:PL	1/1:0,51:51:99:2385,160,0
X	13436006	.	G	C	2401.77	.	AC=2;AF=1.00;AN=2;DP=51;ExcessHet=3.0103;FS=0.000;MLEAC=2;MLEAF=1.00;MQ=42.33;QD=31.37;SOR=0.900	GT:AD:DP:GQ:PL	1/1:0,51:51:99:2430,163,0
X	13436019	.	A	AACATTACTATATATACTGAT	2736.73	.	AC=2;AF=1.00;AN=2;DP=53;ExcessHet=3.0103;FS=0.000;MLEAC=2;MLEAF=1.00;MQ=42.39;QD=26.38;SOR=0.981	GT:AD:DP:GQ:PL	1/1:0,53:53:99:2774,187,0
X	13437789	.	T	G	778.77	.	AC=2;AF=1.00;AN=2;DP=32;ExcessHet=3.0103;FS=0.000;MLEAC=2;MLEAF=1.00;MQ=42.82;QD=25.12;SOR=1.044	GT:AD:DP:GQ:PL	1/1:0,31:31:92:807,92,0
X	13437814	.	G	C	1482.77	.	AC=2;AF=1.00;AN=2;DP=34;ExcessHet=3.0103;FS=0.000;MLEAC=2;MLEAF=1.00;MQ=42.81;QD=33.49;SOR=0.752	GT:AD:DP:GQ:PL	1/1:0,33:33:99:1511,102,0
X	13437815	.	A	G	1482.77	.	AC=2;AF=1.00;AN=2;DP=35;ExcessHet=3.0103;FS=0.000;MLEAC=2;MLEAF=1.00;MQ=42.85;QD=29.06;SOR=0.693	GT:AD:DP:GQ:PL	1/1:0,34:34:99:1511,102,0
X	13437892	.	A	G	1821.77	.	AC=2;AF=1.00;AN=2;DP=42;ExcessHet=3.0103;FS=0.000;MLEAC=2;MLEAF=1.00;MQ=40.85;QD=28.24;SOR=0.788	GT:AD:DP:GQ:PL	1/1:0,42:42:99:1850,126,0
X	13437900	.	A	G	1861.77	.	AC=2;AF=1.00;AN=2;DP=41;ExcessHet=3.0103;FS=0.000;MLEAC=2;MLEAF=1.00;MQ=40.66;QD=27.90;SOR=0.741	GT:AD:DP:GQ:PL	1/1:0,41:41:99:1890,126,0
X	13437911	.	TA	T	1897.73	.	AC=2;AF=1.00;AN=2;DP=40;ExcessHet=3.0103;FS=0.000;MLEAC=2;MLEAF=1.00;MQ=40.42;QD=34.02;SOR=0.793	GT:AD:DP:GQ:PL	1/1:0,40:40:99:1935,129,0
X	13437913	.	TGTA	T	1807.73	.	AC=2;AF=1.00;AN=2;DP=41;ExcessHet=3.0103;FS=0.000;MLEAC=2;MLEAF=1.00;MQ=40.43;QD=30.58;SOR=0.843	GT:AD:DP:GQ:PL	1/1:0,41:41:99:1845,123,0
X	13437931	.	T	A	1906.77	.	AC=2;AF=1.00;AN=2;DP=43;ExcessHet=3.0103;FS=0.000;MLEAC=2;MLEAF=1.00;MQ=40.38;QD=33.89;SOR=0.739	GT:AD:DP:GQ:PL	1/1:0,43:43:99:1935,129,0
X	13437933	.	A	AAATTTACAACTCTGCC	2077.73	.	AC=2;AF=1.00;AN=2;DP=42;ExcessHet=3.0103;FS=0.000;MLEAC=2;MLEAF=1.00;MQ=40.29;QD=30.40;SOR=0.693	GT:AD:DP:GQ:PL	1/1:0,42:42:99:2115,141,0
X	13437955	.	C	G	1681.77	.	AC=2;AF=1.00;AN=2;DP=38;ExcessHet=3.0103;FS=0.000;MLEAC=2;MLEAF=1.00;MQ=39.34;QD=28.87;SOR=0.798	GT:AD:DP:GQ:PL	1/1:0,38:38:99:1710,114,0
X	13437975	.	C	T	1636.77	.	AC=2;AF=1.00;AN=2;DP=36;ExcessHet=3.0103;FS=0.000;MLEAC=2;MLEAF=1.00;MQ=39.79;QD=35.34;SOR=0.693	GT:AD:DP:GQ:PL	1/1:0,36:36:99:1665,111,0
X	13437976	.	G	C	1636.77	.	AC=2;AF=1.00;AN=2;DP=36;ExcessHet=3.0103;FS=0.000;MLEAC=2;MLEAF=1.00;MQ=39.79;QD=27.81;SOR=0.693	GT:AD:DP:GQ:PL	1/1:0,36:36:99:1665,111,0
X	13437987	.	TTCCAAATTTGTAAGCGTTGATC	T	1711.73	.	AC=2;AF=1.00;AN=2;DP=38;ExcessHet=3.0103;FS=0.000;MLEAC=2;MLEAF=1.00;MQ=40.22;QD=34.72;SOR=0.798	GT:AD:DP:GQ:PL	1/1:0,38:38:99:1749,117,0
X	13438383	.	ATTT	A	1127.73	.	AC=2;AF=1.00;AN=2;DP=30;ExcessHet=3.0103;FS=0.000;MLEAC=2;MLEAF=1.00;MQ=43.77;QD=29.06;SOR=1.460	GT:AD:DP:GQ:PL	1/1:0,29:29:87:1165,87,0
X	13439354	.	T	TTCGTTG	1496.73	.	AC=2;AF=1.00;AN=2;BaseQRankSum=0.099;ClippingRankSum=0.000;DP=41;ExcessHet=3.0103;FS=3.259;MLEAC=2;MLEAF=1.00;MQ=44.00;MQRankSum=0.000;QD=24.22;ReadPosRankSum=-1.541;SOR=0.491	GT:AD:DP:GQ:PL	1/1:1,35:36:38:1534,38,0
X	13439451	.	A	G	1906.77	.	AC=2;AF=1.00;AN=2;DP=43;ExcessHet=3.0103;FS=0.000;MLEAC=2;MLEAF=1.00;MQ=43.91;QD=30.82;SOR=0.739	GT:AD:DP:GQ:PL	1/1:0,43:43:99:1935,129,0
X	13439452	.	T	G	1906.77	.	AC=2;AF=1.00;AN=2;DP=43;ExcessHet=3.0103;FS=0.000;MLEAC=2;MLEAF=1.00;MQ=43.91;QD=34.12;SOR=0.739	GT:AD:DP:GQ:PL	1/1:0,43:43:99:1935,129,0
X	13439462	.	T	G	1861.77	.	AC=2;AF=1.00;AN=2;DP=42;ExcessHet=3.0103;FS=0.000;MLEAC=2;MLEAF=1.00;MQ=43.91;QD=34.71;SOR=0.693	GT:AD:DP:GQ:PL	1/1:0,42:42:99:1890,126,0
X	13439479	.	A	T	2218.77	.	AC=2;AF=1.00;AN=2;DP=48;ExcessHet=3.0103;FS=0.000;MLEAC=2;MLEAF=1.00;MQ=43.92;QD=27.81;SOR=0.693	GT:AD:DP:GQ:PL	1/1:0,48:48:99:2247,151,0
X	13439491	.	A	C	2263.77	.	AC=2;AF=1.00;AN=2;DP=50;ExcessHet=3.0103;FS=0.000;MLEAC=2;MLEAF=1.00;MQ=43.92;QD=26.09;SOR=0.859	GT:AD:DP:GQ:PL	1/1:0,50:50:99:2292,154,0
X	13439497	.	T	C	2115.77	.	AC=2;AF=1.00;AN=2;DP=48;ExcessHet=3.0103;FS=0.000;MLEAC=2;MLEAF=1.00;MQ=43.92;QD=32.42;SOR=0.866	GT:AD:DP:GQ:PL	1/1:0,48:48:99:2144,144,0
X	13439542	.	C	T	1732.77	.	AC=2;AF=1.00;AN=2;DP=43;ExcessHet=3.0103;FS=0.000;MLEAC=2;MLEAF=1.00;MQ=43.95;QD=28.75;SOR=0.941	GT:AD:DP:GQ:PL	1/1:0,43:43:99:1761,132,0
X	13439561	.	T	C	1763.77	.	AC=2;AF=1.00;AN=2;DP=43;ExcessHet=3.0103;FS=0.000;MLEAC=2;MLEAF=1.00;MQ=43.95;QD=29.28;SOR=1.312	GT:AD:DP:GQ:PL	1/1:0,43:43:99:1792,135,0
X	13439616	.	T	C	1748.77	.	AC=2;AF=1.00;AN=2;DP=41;ExcessHet=3.0103;FS=0.000;MLEAC=2;MLEAF=1.00;MQ=44.00;QD=30.73;SOR=1.347	GT:AD:DP:GQ:PL	1/1:0,41:41:99:1777,126,0
X	13439630	.	C	T	1501.77	.	AC=2;AF=1.00;AN=2;DP=34;ExcessHet=3.0103;FS=0.000;MLEAC=2;MLEAF=1.00;MQ=44.00;QD=28.62;SOR=1.609	GT:AD:DP:GQ:PL	1/1:0,34:34:99:1530,102,0
X	13439634	.	T	C	1456.77	.	AC=2;AF=1.00;AN=2;DP=33;ExcessHet=3.0103;FS=0.000;MLEAC=2;MLEAF=1.00;MQ=44.00;QD=29.45;SOR=1.542	GT:AD:DP:GQ:PL	1/1:0,33:33:99:1485,99,0
X	13439705	.	T	A	1682.77	.	AC=2;AF=1.00;AN=2;DP=39;ExcessHet=3.0103;FS=0.000;MLEAC=2;MLEAF=1.00;MQ=43.95;QD=24.27;SOR=0.743	GT:AD:DP:GQ:PL	1/1:0,39:39:99:1711,117,0
X	13439708	.	G	GATTC	1643.73	.	AC=2;AF=1.00;AN=2;DP=37;ExcessHet=3.0103;FS=0.000;MLEAC=2;MLEAF=1.00;MQ=43.95;QD=32.41;SOR=0.746	GT:AD:DP:GQ:PL	1/1:0,37:37:99:1681,114,0
X	13439766	.	A	G	1174.77	.	AC=2;AF=1.00;AN=2;DP=46;ExcessHet=3.0103;FS=0.000;MLEAC=2;MLEAF=1.00;MQ=43.96;QD=26.11;SOR=1.154	GT:AD:DP:GQ:PL	1/1:0,45:45:99:1203,134,0
X	13440148	.	T	C	1681.77	.	AC=2;AF=1.00;AN=2;DP=38;ExcessHet=3.0103;FS=0.000;MLEAC=2;MLEAF=1.00;MQ=44.00;QD=30.81;SOR=0.914	GT:AD:DP:GQ:PL	1/1:0,38:38:99:1710,114,0
X	13440150	.	T	A	1681.77	.	AC=2;AF=1.00;AN=2;DP=38;ExcessHet=3.0103;FS=0.000;MLEAC=2;MLEAF=1.00;MQ=44.00;QD=29.16;SOR=0.914	GT:AD:DP:GQ:PL	1/1:0,38:38:99:1710,114,0
X	13440212	.	C	T	705.77	.	AC=2;AF=1.00;AN=2;DP=27;ExcessHet=3.0103;FS=0.000;MLEAC=2;MLEAF=1.00;MQ=44.00;QD=26.14;SOR=0.922	GT:AD:DP:GQ:PL	1/1:0,27:27:81:734,81,0
X	13440460	.	C	A	1133.77	.	AC=2;AF=1.00;AN=2;DP=27;ExcessHet=3.0103;FS=0.000;MLEAC=2;MLEAF=1.00;MQ=45.28;QD=33.71;SOR=0.922	GT:AD:DP:GQ:PL	1/1:0,27:27:81:1162,81,0
X	13440471	.	TATAC	T	1165.73	.	AC=2;AF=1.00;AN=2;DP=27;ExcessHet=3.0103;FS=0.000;MLEAC=2;MLEAF=1.00;MQ=45.28;QD=32.69;SOR=0.765	GT:AD:DP:GQ:PL	1/1:0,27:27:81:1203,81,0
X	13440521	.	G	T	638.77	.	AC=2;AF=1.00;AN=2;DP=24;ExcessHet=3.0103;FS=0.000;MLEAC=2;MLEAF=1.00;MQ=43.14;QD=26.62;SOR=1.051	GT:AD:DP:GQ:PL	1/1:0,24:24:72:667,72,0
X	13441490	.	A	T	726.77	.	AC=2;AF=1.00;AN=2;DP=29;ExcessHet=3.0103;FS=0.000;MLEAC=2;MLEAF=1.00;MQ=43.12;QD=26.92;SOR=0.765	GT:AD:DP:GQ:PL	1/1:0,27:27:81:755,81,0
X	13441507	.	C	A	745.77	.	AC=2;AF=1.00;AN=2;DP=30;ExcessHet=3.0103;FS=0.000;MLEAC=2;MLEAF=1.00;MQ=43.08;QD=26.63;SOR=0.693	GT:AD:DP:GQ:PL	1/1:0,28:28:84:774,84,0
X	13441607	.	T	G	621.77	.	AC=2;AF=1.00;AN=2;DP=25;ExcessHet=3.0103;FS=0.000;MLEAC=2;MLEAF=1.00;MQ=41.05;QD=25.91;SOR=1.270	GT:AD:DP:GQ:PL	1/1:0,24:24:72:650,72,0
X	13441655	.	G	GC	559.73	.	AC=2;AF=1.00;AN=2;DP=24;ExcessHet=3.0103;FS=0.000;MLEAC=2;MLEAF=1.00;MQ=42.73;QD=31.10;SOR=1.863	GT:AD:DP:GQ:PL	1/1:0,18:18:57:597,57,0
X	13441673	.	T	G	538.77	.	AC=2;AF=1.00;AN=2;DP=27;ExcessHet=3.0103;FS=0.000;MLEAC=2;MLEAF=1.00;MQ=42.87;QD=25.66;SOR=2.200	GT:AD:DP:GQ:PL	1/1:0,21:21:63:567,63,0
X	13441771	.	T	C	195.78	.	AC=2;AF=1.00;AN=2;DP=11;ExcessHet=3.0103;FS=0.000;MLEAC=2;MLEAF=1.00;MQ=44.00;QD=24.47;SOR=2.833	GT:AD:DP:GQ:PL	1/1:0,8:8:24:224,24,0
X	13441852	.	G	A	84.03	.	AC=2;AF=1.00;AN=2;DP=9;ExcessHet=3.0103;FS=0.000;MLEAC=2;MLEAF=1.00;MQ=42.58;QD=21.01;SOR=0.693	GT:AD:DP:GQ:PL	1/1:0,4:4:12:112,12,0
X	13441876	.	C	A	331.78	.	AC=2;AF=1.00;AN=2;DP=13;ExcessHet=3.0103;FS=0.000;MLEAC=2;MLEAF=1.00;MQ=42.87;QD=31.18;SOR=1.863	GT:AD:DP:GQ:PL	1/1:0,8:8:24:360,24,0
X	13441881	.	G	GGTGCAT	367.74	.	AC=2;AF=1.00;AN=2;DP=14;ExcessHet=3.0103;FS=0.000;MLEAC=2;MLEAF=1.00;MQ=42.95;QD=26.32;SOR=1.863	GT:AD:DP:GQ:PL	1/1:0,8:8:27:405,27,0
X	13441909	.	T	A	360.77	.	AC=2;AF=1.00;AN=2;DP=22;ExcessHet=3.0103;FS=0.000;MLEAC=2;MLEAF=1.00;MQ=42.06;QD=24.05;SOR=0.818	GT:AD:DP:GQ:PL	1/1:0,15:15:45:389,45,0
X	13441920	.	C	T	373.77	.	AC=2;AF=1.00;AN=2;BaseQRankSum=1.816;ClippingRankSum=0.000;DP=23;ExcessHet=3.0103;FS=3.590;MLEAC=2;MLEAF=1.00;MQ=42.15;MQRankSum=-0.624;QD=23.36;ReadPosRankSum=0.000;SOR=0.829	GT:AD:DP:GQ:PL	1/1:1,15:16:38:402,38,0
X	13442070	.	CGTGTGTGT	C	447.73	.	AC=2;AF=1.00;AN=2;DP=23;ExcessHet=3.0103;FS=0.000;MLEAC=1;MLEAF=0.500;MQ=41.25;QD=31.40;SOR=1.085	GT:AD:DP:GQ:PL	1/1:0,12:12:37:465,37,0
X	13442104	.	CGTGTCTGT	C	637.73	.	AC=2;AF=1.00;AN=2;DP=17;ExcessHet=3.0103;FS=0.000;MLEAC=2;MLEAF=1.00;MQ=41.03;QD=27.42;SOR=1.473	GT:AD:DP:GQ:PL	1/1:0,15:15:45:675,45,0
X	13443073	.	C	A	838.77	.	AC=2;AF=1.00;AN=2;DP=31;ExcessHet=3.0103;FS=0.000;MLEAC=2;MLEAF=1.00;MQ=43.72;QD=27.06;SOR=1.214	GT:AD:DP:GQ:PL	1/1:0,31:31:93:867,93,0
X	13443169	.	G	A	797.77	.	AC=2;AF=1.00;AN=2;DP=30;ExcessHet=3.0103;FS=0.000;MLEAC=2;MLEAF=1.00;MQ=43.61;QD=26.59;SOR=1.143	GT:AD:DP:GQ:PL	1/1:0,30:30:90:826,90,0
X	13443439	.	C	T	1051.77	.	AC=2;AF=1.00;AN=2;DP=23;ExcessHet=3.0103;FS=0.000;MLEAC=2;MLEAF=1.00;MQ=42.97;QD=27.48;SOR=0.776	GT:AD:DP:GQ:PL	1/1:0,23:23:72:1080,72,0
X	13443441	.	CTGTGTGTGTGTGTGTGTGTGTGTG	C	978.73	.	AC=2;AF=1.00;AN=2;DP=24;ExcessHet=3.0103;FS=0.000;MLEAC=2;MLEAF=1.00;MQ=42.89;QD=34.50;SOR=0.693	GT:AD:DP:GQ:PL	1/1:0,24:24:72:1015,72,0
X	13443496	.	A	T	1149.77	.	AC=2;AF=1.00;AN=2;DP=28;ExcessHet=3.0103;FS=0.000;MLEAC=2;MLEAF=1.00;MQ=43.12;QD=26.53;SOR=0.693	GT:AD:DP:GQ:PL	1/1:0,28:28:87:1178,87,0
X	13443757	.	TTTCTCCA	T	1104.73	.	AC=2;AF=1.00;AN=2;DP=28;ExcessHet=3.0103;FS=0.000;MLEAC=2;MLEAF=1.00;MQ=43.79;QD=32.04;SOR=0.846	GT:AD:DP:GQ:PL	1/1:0,26:26:78:1142,78,0
X	13444443	.	CGT	C	1190.73	.	AC=2;AF=1.00;AN=2;DP=30;ExcessHet=3.0103;FS=0.000;MLEAC=2;MLEAF=1.00;MQ=44.00;QD=31.56;SOR=0.963	GT:AD:DP:GQ:PL	1/1:0,30:30:90:1228,90,0
X	13444446	.	T	A	382.78	.	AC=2;AF=1.00;AN=2;BaseQRankSum=-1.442;ClippingRankSum=0.000;DP=30;ExcessHet=3.0103;FS=0.000;MLEAC=2;MLEAF=1.00;MQ=44.00;MQRankSum=0.000;QD=14.72;ReadPosRankSum=0.802;SOR=0.542	GT:AD:DP:GQ:PL	1/1:3,23:26:26:411,26,0
X	13444505	.	T	C	750.77	.	AC=2;AF=1.00;AN=2;DP=30;ExcessHet=3.0103;FS=0.000;MLEAC=2;MLEAF=1.00;MQ=44.00;QD=25.89;SOR=0.760	GT:AD:DP:GQ:PL	1/1:0,29:29:87:779,87,0
X	13444589	.	C	CGA	821.73	.	AC=2;AF=1.00;AN=2;DP=25;ExcessHet=3.0103;FS=0.000;MLEAC=1;MLEAF=0.500;MQ=44.00;QD=32.87;SOR=1.244	GT:AD:DP:GQ:PL	1/1:1,24:25:67:851,67,0
X	13444590	.	C	A	886.77	.	AC=2;AF=1.00;AN=2;DP=23;ExcessHet=3.0103;FS=0.000;MLEAC=2;MLEAF=1.00;MQ=44.00;QD=31.22;SOR=0.963	GT:AD:DP:GQ:PL	1/1:0,23:23:74:915,74,0
X	13445017	.	T	C	1411.77	.	AC=2;AF=1.00;AN=2;DP=32;ExcessHet=3.0103;FS=0.000;MLEAC=2;MLEAF=1.00;MQ=43.06;QD=30.66;SOR=1.473	GT:AD:DP:GQ:PL	1/1:0,32:32:96:1440,96,0
X	13445024	.	G	A	1456.77	.	AC=2;AF=1.00;AN=2;DP=33;ExcessHet=3.0103;FS=0.000;MLEAC=2;MLEAF=1.00;MQ=43.03;QD=31.95;SOR=1.352	GT:AD:DP:GQ:PL	1/1:0,33:33:99:1485,99,0
X	13445029	.	C	T	1446.77	.	AC=2;AF=1.00;AN=2;DP=33;ExcessHet=3.0103;FS=0.000;MLEAC=2;MLEAF=1.00;MQ=43.03;QD=30.95;SOR=1.542	GT:AD:DP:GQ:PL	1/1:0,33:33:99:1475,99,0
X	13445041	.	A	C	927.77	.	AC=2;AF=1.00;AN=2;DP=35;ExcessHet=3.0103;FS=0.000;MLEAC=2;MLEAF=1.00;MQ=43.00;QD=26.51;SOR=1.308	GT:AD:DP:GQ:PL	1/1:0,35:35:99:956,105,0
X	13445053	.	T	A	1636.77	.	AC=2;AF=1.00;AN=2;DP=36;ExcessHet=3.0103;FS=0.000;MLEAC=2;MLEAF=1.00;MQ=43.18;QD=29.92;SOR=1.061	GT:AD:DP:GQ:PL	1/1:0,36:36:99:1665,111,0
X	13445054	.	T	A	1636.77	.	AC=2;AF=1.00;AN=2;DP=36;ExcessHet=3.0103;FS=0.000;MLEAC=2;MLEAF=1.00;MQ=43.18;QD=33.19;SOR=1.061	GT:AD:DP:GQ:PL	1/1:0,36:36:99:1665,111,0
X	13445057	.	T	C	1636.77	.	AC=2;AF=1.00;AN=2;DP=36;ExcessHet=3.0103;FS=0.000;MLEAC=2;MLEAF=1.00;MQ=43.18;QD=28.80;SOR=0.927	GT:AD:DP:GQ:PL	1/1:0,36:36:99:1665,111,0
X	13445058	.	T	C	1591.77	.	AC=2;AF=1.00;AN=2;DP=36;ExcessHet=3.0103;FS=0.000;MLEAC=2;MLEAF=1.00;MQ=43.18;QD=27.28;SOR=0.927	GT:AD:DP:GQ:PL	1/1:0,36:36:99:1620,108,0
X	13445095	.	A	AGTGCGCAGT	1402.73	.	AC=2;AF=1.00;AN=2;DP=33;ExcessHet=3.0103;FS=0.000;MLEAC=2;MLEAF=1.00;MQ=43.16;QD=29.24;SOR=0.957	GT:AD:DP:GQ:PL	1/1:0,32:32:96:1440,96,0
X	13445994	.	C	CA	409.73	.	AC=2;AF=1.00;AN=2;BaseQRankSum=-1.623;ClippingRankSum=0.000;DP=26;ExcessHet=3.0103;FS=0.000;MLEAC=2;MLEAF=1.00;MQ=43.66;MQRankSum=-0.334;QD=17.07;ReadPosRankSum=1.447;SOR=0.353	GT:AD:DP:GQ:PL	1/1:1,23:24:56:447,56,0
X	13446288	.	CAT	C	950.73	.	AC=2;AF=1.00;AN=2;DP=33;ExcessHet=3.0103;FS=0.000;MLEAC=2;MLEAF=1.00;MQ=44.00;QD=30.67;SOR=0.892	GT:AD:DP:GQ:PL	1/1:0,31:31:93:988,93,0
X	13446334	.	G	T	1718.77	.	AC=2;AF=1.00;AN=2;DP=39;ExcessHet=3.0103;FS=0.000;MLEAC=2;MLEAF=1.00;MQ=44.00;QD=27.74;SOR=0.850	GT:AD:DP:GQ:PL	1/1:0,39:39:99:1747,117,0
X	13446336	.	T	C	1718.77	.	AC=2;AF=1.00;AN=2;DP=39;ExcessHet=3.0103;FS=0.000;MLEAC=2;MLEAF=1.00;MQ=44.00;QD=31.39;SOR=0.850	GT:AD:DP:GQ:PL	1/1:0,39:39:99:1747,117,0
X	13446362	.	A	G	1005.77	.	AC=2;AF=1.00;AN=2;DP=39;ExcessHet=3.0103;FS=0.000;MLEAC=2;MLEAF=1.00;MQ=44.00;QD=25.79;SOR=0.850	GT:AD:DP:GQ:PL	1/1:0,39:39:99:1034,117,0
X	13447172	.	A	G	1014.77	.	AC=2;AF=1.00;AN=2;DP=39;ExcessHet=3.0103;FS=0.000;MLEAC=2;MLEAF=1.00;MQ=44.00;QD=26.02;SOR=1.096	GT:AD:DP:GQ:PL	1/1:0,39:39:99:1043,116,0
X	13447309	.	T	C	1121.77	.	AC=2;AF=1.00;AN=2;DP=42;ExcessHet=3.0103;FS=0.000;MLEAC=2;MLEAF=1.00;MQ=44.00;QD=26.71;SOR=1.127	GT:AD:DP:GQ:PL	1/1:0,42:42:99:1150,126,0
X	13447327	.	G	GT	1086.73	.	AC=2;AF=1.00;AN=2;DP=43;ExcessHet=3.0103;FS=0.000;MLEAC=2;MLEAF=1.00;MQ=44.00;QD=25.27;SOR=1.055	GT:AD:DP:GQ:PL	1/1:0,43:43:99:1124,131,0
X	13447532	.	A	T	957.77	.	AC=2;AF=1.00;AN=2;DP=36;ExcessHet=3.0103;FS=0.000;MLEAC=2;MLEAF=1.00;MQ=44.00;QD=27.36;SOR=1.308	GT:AD:DP:GQ:PL	1/1:0,35:35:99:986,105,0
X	13447602	.	G	A	1523.77	.	AC=2;AF=1.00;AN=2;DP=35;ExcessHet=3.0103;FS=0.000;MLEAC=2;MLEAF=1.00;MQ=44.00;QD=29.87;SOR=1.002	GT:AD:DP:GQ:PL	1/1:0,35:35:99:1552,108,0
X	13447613	.	A	G	1521.77	.	AC=2;AF=1.00;AN=2;DP=33;ExcessHet=3.0103;FS=0.000;MLEAC=2;MLEAF=1.00;MQ=44.00;QD=27.84;SOR=1.179	GT:AD:DP:GQ:PL	1/1:0,33:33:99:1550,105,0
X	13447619	.	C	T	1520.77	.	AC=2;AF=1.00;AN=2;DP=34;ExcessHet=3.0103;FS=0.000;MLEAC=2;MLEAF=1.00;MQ=44.00;QD=24.59;SOR=1.085	GT:AD:DP:GQ:PL	1/1:0,34:34:99:1549,105,0
X	13447620	.	T	C	1520.77	.	AC=2;AF=1.00;AN=2;DP=35;ExcessHet=3.0103;FS=0.000;MLEAC=2;MLEAF=1.00;MQ=44.00;QD=29.39;SOR=1.002	GT:AD:DP:GQ:PL	1/1:0,35:35:99:1549,105,0
X	13447647	.	C	T	943.77	.	AC=2;AF=1.00;AN=2;DP=35;ExcessHet=3.0103;FS=0.000;MLEAC=2;MLEAF=1.00;MQ=44.00;QD=26.96;SOR=1.002	GT:AD:DP:GQ:PL	1/1:0,35:35:99:972,105,0
X	13447798	.	T	A	679.77	.	AC=2;AF=1.00;AN=2;DP=26;ExcessHet=3.0103;FS=0.000;MLEAC=2;MLEAF=1.00;MQ=44.00;QD=26.14;SOR=1.022	GT:AD:DP:GQ:PL	1/1:0,26:26:78:708,78,0
X	13448372	.	C	T	1149.77	.	AC=2;AF=1.00;AN=2;DP=44;ExcessHet=3.0103;FS=0.000;MLEAC=2;MLEAF=1.00;MQ=44.00;QD=26.13;SOR=0.693	GT:AD:DP:GQ:PL	1/1:0,44:44:99:1178,132,0
X	13448452	.	T	A	1402.77	.	AC=2;AF=1.00;AN=2;DP=33;ExcessHet=3.0103;FS=0.000;MLEAC=2;MLEAF=1.00;MQ=44.00;QD=27.79;SOR=1.022	GT:AD:DP:GQ:PL	1/1:0,33:33:99:1431,99,0
X	13448470	.	G	T	1628.77	.	AC=2;AF=1.00;AN=2;DP=36;ExcessHet=3.0103;FS=0.000;MLEAC=2;MLEAF=1.00;MQ=43.59;QD=28.78;SOR=1.061	GT:AD:DP:GQ:PL	1/1:0,36:36:99:1657,111,0
X	13448473	.	C	G	1583.77	.	AC=2;AF=1.00;AN=2;DP=35;ExcessHet=3.0103;FS=0.000;MLEAC=2;MLEAF=1.00;MQ=43.58;QD=28.92;SOR=0.869	GT:AD:DP:GQ:PL	1/1:0,35:35:99:1612,108,0
X	13448516	.	T	A	1047.77	.	AC=2;AF=1.00;AN=2;DP=39;ExcessHet=3.0103;FS=0.000;MLEAC=2;MLEAF=1.00;MQ=43.63;QD=26.87;SOR=0.850	GT:AD:DP:GQ:PL	1/1:0,39:39:99:1076,117,0
X	13449374	.	A	T	453.56	.	AC=2;AF=1.00;AN=2;BaseQRankSum=0.211;ClippingRankSum=0.000;DP=33;ExcessHet=3.0103;FS=0.000;MLEAC=2;MLEAF=1.00;MQ=43.82;MQRankSum=-0.344;QD=14.17;ReadPosRankSum=0.484;SOR=0.616	GT:AD:DP:GQ:PL	1/1:5,27:32:7:481,7,0
X	13449450	.	C	A	803.77	.	AC=2;AF=1.00;AN=2;DP=30;ExcessHet=3.0103;FS=0.000;MLEAC=2;MLEAF=1.00;MQ=43.81;QD=26.79;SOR=1.143	GT:AD:DP:GQ:PL	1/1:0,30:30:90:832,90,0
X	13449505	.	A	ATTTTTGGT	1450.73	.	AC=2;AF=1.00;AN=2;DP=31;ExcessHet=3.0103;FS=0.000;MLEAC=2;MLEAF=1.00;MQ=42.31;QD=32.12;SOR=1.022	GT:AD:DP:GQ:PL	1/1:0,31:31:99:1488,102,0
X	13450332	.	A	ATG	2482.73	.	AC=2;AF=1.00;AN=2;DP=56;ExcessHet=3.0103;FS=0.000;MLEAC=2;MLEAF=1.00;MQ=44.69;QD=32.22;SOR=1.651	GT:AD:DP:GQ:PL	1/1:0,56:56:99:2520,169,0
X	13450336	.	A	C	2519.77	.	AC=2;AF=1.00;AN=2;DP=56;ExcessHet=3.0103;FS=0.000;MLEAC=2;MLEAF=1.00;MQ=44.69;QD=26.67;SOR=1.651	GT:AD:DP:GQ:PL	1/1:0,56:56:99:2548,172,0
X	13450345	.	C	T	2455.77	.	AC=2;AF=1.00;AN=2;DP=56;ExcessHet=3.0103;FS=0.000;MLEAC=2;MLEAF=1.00;MQ=44.30;QD=24.53;SOR=1.651	GT:AD:DP:GQ:PL	1/1:0,56:56:99:2484,169,0
X	13450395	.	C	G	1202.77	.	AC=2;AF=1.00;AN=2;DP=45;ExcessHet=3.0103;FS=0.000;MLEAC=2;MLEAF=1.00;MQ=44.12;QD=26.73;SOR=1.038	GT:AD:DP:GQ:PL	1/1:0,45:45:99:1231,135,0
X	13450719	.	T	A	1708.77	.	AC=2;AF=1.00;AN=2;DP=39;ExcessHet=3.0103;FS=0.000;MLEAC=2;MLEAF=1.00;MQ=43.60;QD=26.52;SOR=0.850	GT:AD:DP:GQ:PL	1/1:0,39:39:99:1737,117,0
X	13450740	.	G	T	1996.77	.	AC=2;AF=1.00;AN=2;DP=43;ExcessHet=3.0103;FS=0.000;MLEAC=2;MLEAF=1.00;MQ=43.50;QD=34.73;SOR=1.055	GT:AD:DP:GQ:PL	1/1:0,43:43:99:2025,135,0
X	13450756	.	T	C	1996.77	.	AC=2;AF=1.00;AN=2;DP=44;ExcessHet=3.0103;FS=0.000;MLEAC=2;MLEAF=1.00;MQ=43.33;QD=25.97;SOR=0.784	GT:AD:DP:GQ:PL	1/1:0,44:44:99:2025,135,0
X	13450761	.	G	A	1943.77	.	AC=2;AF=1.00;AN=2;DP=44;ExcessHet=3.0103;FS=0.000;MLEAC=2;MLEAF=1.00;MQ=43.28;QD=26.39;SOR=0.784	GT:AD:DP:GQ:PL	1/1:0,44:44:99:1972,132,0
X	13450812	.	C	CTGCGCAGA	2144.73	.	AC=2;AF=1.00;AN=2;DP=46;ExcessHet=3.0103;FS=0.000;MLEAC=2;MLEAF=1.00;MQ=42.97;QD=26.49;SOR=0.976	GT:AD:DP:GQ:PL	1/1:0,46:46:99:2182,147,0
X	13450864	.	C	G	1264.77	.	AC=2;AF=1.00;AN=2;DP=47;ExcessHet=3.0103;FS=0.000;MLEAC=2;MLEAF=1.00;MQ=42.74;QD=26.91;SOR=1.022	GT:AD:DP:GQ:PL	1/1:0,47:47:99:1293,141,0
X	13450885	.	C	CA	1942.73	.	AC=2;AF=1.00;AN=2;DP=46;ExcessHet=3.0103;FS=0.000;MLEAC=2;MLEAF=1.00;MQ=42.91;QD=29.24;SOR=0.892	GT:AD:DP:GQ:PL	1/1:0,42:42:99:1980,132,0
X	13450891	.	G	A	2041.77	.	AC=2;AF=1.00;AN=2;DP=44;ExcessHet=3.0103;FS=0.000;MLEAC=2;MLEAF=1.00;MQ=42.95;QD=29.30;SOR=0.883	GT:AD:DP:GQ:PL	1/1:0,44:44:99:2070,138,0
X	13450900	.	T	A	2192.77	.	AC=2;AF=1.00;AN=2;DP=46;ExcessHet=3.0103;FS=0.000;MLEAC=2;MLEAF=1.00;MQ=43.09;QD=33.10;SOR=0.780	GT:AD:DP:GQ:PL	1/1:0,46:46:99:2221,150,0
X	13450901	.	A	T	2192.77	.	AC=2;AF=1.00;AN=2;DP=47;ExcessHet=3.0103;FS=0.000;MLEAC=2;MLEAF=1.00;MQ=43.11;QD=28.02;SOR=0.823	GT:AD:DP:GQ:PL	1/1:0,47:47:99:2221,150,0
X	13450973	.	A	G	1733.77	.	AC=2;AF=1.00;AN=2;DP=41;ExcessHet=3.0103;FS=0.000;MLEAC=2;MLEAF=1.00;MQ=43.49;QD=32.08;SOR=0.741	GT:AD:DP:GQ:PL	1/1:0,41:41:99:1762,123,0
X	13450979	.	G	A	1640.77	.	AC=2;AF=1.00;AN=2;DP=37;ExcessHet=3.0103;FS=0.000;MLEAC=2;MLEAF=1.00;MQ=43.49;QD=32.62;SOR=0.859	GT:AD:DP:GQ:PL	1/1:0,37:37:99:1669,114,0
X	13451018	.	A	G	1672.77	.	AC=2;AF=1.00;AN=2;DP=38;ExcessHet=3.0103;FS=0.000;MLEAC=2;MLEAF=1.00;MQ=43.32;QD=28.17;SOR=0.914	GT:AD:DP:GQ:PL	1/1:0,38:38:99:1701,114,0
X	13451022	.	A	G	1672.77	.	AC=2;AF=1.00;AN=2;DP=37;ExcessHet=3.0103;FS=0.000;MLEAC=2;MLEAF=1.00;MQ=43.35;QD=33.47;SOR=0.859	GT:AD:DP:GQ:PL	1/1:0,37:37:99:1701,114,0
X	13451075	.	T	A	804.77	.	AC=2;AF=1.00;AN=2;DP=30;ExcessHet=3.0103;FS=0.000;MLEAC=2;MLEAF=1.00;MQ=43.19;QD=26.83;SOR=1.143	GT:AD:DP:GQ:PL	1/1:0,30:30:90:833,90,0
X	13451138	.	GC	G	1572.73	.	AC=2;AF=1.00;AN=2;DP=36;ExcessHet=3.0103;FS=0.000;MLEAC=2;MLEAF=1.00;MQ=43.19;QD=31.57;SOR=1.209	GT:AD:DP:GQ:PL	1/1:0,36:36:99:1610,108,0
X	13451156	.	T	A	1601.77	.	AC=2;AF=1.00;AN=2;DP=37;ExcessHet=3.0103;FS=0.000;MLEAC=2;MLEAF=1.00;MQ=43.21;QD=33.33;SOR=1.121	GT:AD:DP:GQ:PL	1/1:0,37:37:99:1630,111,0
X	13451188	.	CTGCTGCTGCGTGA	C	1218.73	.	AC=2;AF=1.00;AN=2;DP=33;ExcessHet=3.0103;FS=0.000;MLEAC=2;MLEAF=1.00;MQ=42.70;QD=29.01;SOR=0.693	GT:AD:DP:GQ:PL	1/1:0,28:28:85:1256,85,0
X	13451534	.	ATATATG	A	1240.73	.	AC=2;AF=1.00;AN=2;DP=31;ExcessHet=3.0103;FS=0.000;MLEAC=2;MLEAF=1.00;MQ=42.76;QD=27.09;SOR=1.460	GT:AD:DP:GQ:PL	1/1:0,29:29:88:1278,88,0
X	13451722	.	G	GT	1653.73	.	AC=2;AF=1.00;AN=2;DP=38;ExcessHet=3.0103;FS=0.000;MLEAC=2;MLEAF=1.00;MQ=43.55;QD=24.84;SOR=0.914	GT:AD:DP:GQ:PL	1/1:0,38:38:99:1691,114,0
X	13451728	.	T	G	1668.77	.	AC=2;AF=1.00;AN=2;DP=38;ExcessHet=3.0103;FS=0.000;MLEAC=2;MLEAF=1.00;MQ=43.55;QD=26.11;SOR=1.040	GT:AD:DP:GQ:PL	1/1:0,38:38:99:1697,114,0
X	13451759	.	T	C	907.77	.	AC=2;AF=1.00;AN=2;DP=38;ExcessHet=3.0103;FS=0.000;MLEAC=2;MLEAF=1.00;MQ=43.55;QD=23.89;SOR=0.798	GT:AD:DP:GQ:PL	1/1:0,38:38:99:936,111,0
X	13451779	.	G	A	1715.77	.	AC=2;AF=1.00;AN=2;DP=39;ExcessHet=3.0103;FS=0.000;MLEAC=2;MLEAF=1.00;MQ=43.56;QD=27.74;SOR=0.743	GT:AD:DP:GQ:PL	1/1:0,39:39:99:1744,120,0
X	13451786	.	GTTTT	G	1698.73	.	AC=2;AF=1.00;AN=2;DP=39;ExcessHet=3.0103;FS=0.000;MLEAC=2;MLEAF=1.00;MQ=43.56;QD=29.63;SOR=0.968	GT:AD:DP:GQ:PL	1/1:0,39:39:99:1736,117,0
X	13451791	.	G	A	1681.77	.	AC=2;AF=1.00;AN=2;DP=38;ExcessHet=3.0103;FS=0.000;MLEAC=2;MLEAF=1.00;MQ=43.55;QD=24.51;SOR=0.914	GT:AD:DP:GQ:PL	1/1:0,38:38:99:1710,114,0
X	13452052	.	C	CA	747.73	.	AC=2;AF=1.00;AN=2;DP=35;ExcessHet=3.0103;FS=0.000;MLEAC=2;MLEAF=1.00;MQ=44.32;QD=21.36;SOR=1.148	GT:AD:DP:GQ:PL	1/1:0,35:35:99:785,104,0
X	13452277	.	AAT	A	767.73	.	AC=2;AF=1.00;AN=2;DP=27;ExcessHet=3.0103;FS=0.000;MLEAC=2;MLEAF=1.00;MQ=44.00;QD=31.99;SOR=1.051	GT:AD:DP:GQ:PL	1/1:0,24:24:72:805,72,0
X	13452407	.	G	A	677.77	.	AC=2;AF=1.00;AN=2;DP=26;ExcessHet=3.0103;FS=0.000;MLEAC=2;MLEAF=1.00;MQ=44.00;QD=27.11;SOR=1.136	GT:AD:DP:GQ:PL	1/1:0,25:25:75:706,75,0
X	13452555	.	A	G	856.77	.	AC=2;AF=1.00;AN=2;DP=31;ExcessHet=3.0103;FS=0.000;MLEAC=2;MLEAF=1.00;MQ=42.99;QD=27.64;SOR=0.892	GT:AD:DP:GQ:PL	1/1:0,31:31:93:885,93,0
X	13452620	.	T	G	1034.77	.	AC=2;AF=1.00;AN=2;DP=41;ExcessHet=3.0103;FS=0.000;MLEAC=2;MLEAF=1.00;MQ=43.76;QD=25.87;SOR=1.151	GT:AD:DP:GQ:PL	1/1:0,40:40:99:1063,120,0
X	13452657	.	AC	A	2061.73	.	AC=2;AF=1.00;AN=2;DP=47;ExcessHet=3.0103;FS=0.000;MLEAC=2;MLEAF=1.00;MQ=43.79;QD=25.89;SOR=1.022	GT:AD:DP:GQ:PL	1/1:0,47:47:99:2099,141,0
X	13452660	.	TAATAATAGAAA	T	2061.73	.	AC=2;AF=1.00;AN=2;DP=47;ExcessHet=3.0103;FS=0.000;MLEAC=2;MLEAF=1.00;MQ=43.79;QD=26.47;SOR=1.022	GT:AD:DP:GQ:PL	1/1:0,47:47:99:2099,141,0
X	13453286	.	C	A	1419.77	.	AC=2;AF=1.00;AN=2;DP=35;ExcessHet=3.0103;FS=0.000;MLEAC=2;MLEAF=1.00;MQ=43.94;QD=31.77;SOR=0.869	GT:AD:DP:GQ:PL	1/1:0,35:35:99:1448,105,0
X	13453296	.	T	C	1378.77	.	AC=2;AF=1.00;AN=2;DP=32;ExcessHet=3.0103;FS=0.000;MLEAC=2;MLEAF=1.00;MQ=43.94;QD=33.05;SOR=0.818	GT:AD:DP:GQ:PL	1/1:0,32:32:99:1407,99,0
X	13453385	.	A	G	887.77	.	AC=2;AF=1.00;AN=2;DP=34;ExcessHet=3.0103;FS=0.000;MLEAC=2;MLEAF=1.00;MQ=43.83;QD=26.11;SOR=1.085	GT:AD:DP:GQ:PL	1/1:0,34:34:99:916,102,0
X	13454254	.	TTTGCTTCATGCA	T	1809.73	.	AC=2;AF=1.00;AN=2;DP=47;ExcessHet=3.0103;FS=0.000;MLEAC=2;MLEAF=1.00;MQ=43.57;QD=31.59;SOR=1.347	GT:AD:DP:GQ:PL	1/1:0,41:41:99:1847,124,0
X	13454571	.	GT	G	389.73	.	AC=2;AF=1.00;AN=2;DP=21;ExcessHet=3.0103;FS=0.000;MLEAC=2;MLEAF=1.00;MQ=43.41;QD=19.49;SOR=1.721	GT:AD:DP:GQ:PL	1/1:0,20:20:60:427,60,0
X	13455272	.	T	A	960.77	.	AC=2;AF=1.00;AN=2;DP=36;ExcessHet=3.0103;FS=0.000;MLEAC=2;MLEAF=1.00;MQ=43.10;QD=26.69;SOR=1.547	GT:AD:DP:GQ:PL	1/1:0,36:36:99:989,108,0
X	13455590	.	G	GAGCCTGATTGCAA	1217.73	.	AC=2;AF=1.00;AN=2;DP=22;ExcessHet=3.0103;FS=0.000;MLEAC=2;MLEAF=1.00;MQ=42.04;QD=30.10;SOR=1.329	GT:AD:DP:GQ:PL	1/1:0,22:22:84:1255,84,0
X	13455592	.	C	A	1272.77	.	AC=2;AF=1.00;AN=2;DP=24;ExcessHet=3.0103;FS=0.000;MLEAC=2;MLEAF=1.00;MQ=41.78;QD=24.74;SOR=1.051	GT:AD:DP:GQ:PL	1/1:0,24:24:87:1301,87,0
X	13455593	.	TC	T	1177.73	.	AC=2;AF=1.00;AN=2;DP=25;ExcessHet=3.0103;FS=0.000;MLEAC=2;MLEAF=1.00;MQ=41.75;QD=27.45;SOR=1.136	GT:AD:DP:GQ:PL	1/1:0,25:25:81:1215,81,0
X	13455607	.	T	TA	334	.	AC=2;AF=1.00;AN=2;BaseQRankSum=-0.538;ClippingRankSum=0.000;DP=29;ExcessHet=3.0103;FS=0.000;MLEAC=2;MLEAF=1.00;MQ=41.11;MQRankSum=-0.947;QD=13.92;ReadPosRankSum=-0.088;SOR=0.730	GT:AD:DP:GQ:PL	1/1:3,21:24:12:371,12,0
X	13455608	.	T	TTTTC	1343.73	.	AC=2;AF=1.00;AN=2;DP=29;ExcessHet=3.0103;FS=0.000;MLEAC=2;MLEAF=1.00;MQ=41.11;QD=34.33;SOR=1.230	GT:AD:DP:GQ:PL	1/1:0,29:29:96:1381,96,0
X	13455614	.	A	G	1321.77	.	AC=2;AF=1.00;AN=2;DP=29;ExcessHet=3.0103;FS=0.000;MLEAC=2;MLEAF=1.00;MQ=42.54;QD=26.29;SOR=1.255	GT:AD:DP:GQ:PL	1/1:0,29:29:90:1350,90,0
X	13455618	.	A	C	1366.77	.	AC=2;AF=1.00;AN=2;DP=30;ExcessHet=3.0103;FS=0.000;MLEAC=2;MLEAF=1.00;MQ=42.59;QD=30.08;SOR=1.329	GT:AD:DP:GQ:PL	1/1:0,30:30:93:1395,93,0
X	13455621	.	T	TA	1402.73	.	AC=2;AF=1.00;AN=2;DP=31;ExcessHet=3.0103;FS=0.000;MLEAC=2;MLEAF=1.00;MQ=42.63;QD=28.81;SOR=1.214	GT:AD:DP:GQ:PL	1/1:0,31:31:96:1440,96,0
X	13455624	.	T	G	1468.77	.	AC=2;AF=1.00;AN=2;DP=32;ExcessHet=3.0103;FS=0.000;MLEAC=2;MLEAF=1.00;MQ=42.68;QD=29.10;SOR=1.112	GT:AD:DP:GQ:PL	1/1:0,32:32:99:1497,102,0
X	13455631	.	G	A	1366.77	.	AC=2;AF=1.00;AN=2;DP=32;ExcessHet=3.0103;FS=0.000;MLEAC=2;MLEAF=1.00;MQ=42.97;QD=30.32;SOR=1.112	GT:AD:DP:GQ:PL	1/1:0,32:32:96:1395,96,0
X	13455666	.	C	G	1508.77	.	AC=2;AF=1.00;AN=2;DP=35;ExcessHet=3.0103;FS=0.000;MLEAC=2;MLEAF=1.00;MQ=43.48;QD=34.00;SOR=1.002	GT:AD:DP:GQ:PL	1/1:0,35:35:99:1537,105,0
X	13455682	.	A	G	1571.77	.	AC=2;AF=1.00;AN=2;DP=37;ExcessHet=3.0103;FS=0.000;MLEAC=2;MLEAF=1.00;MQ=43.51;QD=30.55;SOR=0.984	GT:AD:DP:GQ:PL	1/1:0,37:37:99:1600,111,0
X	13455722	.	A	G	1700.77	.	AC=2;AF=1.00;AN=2;DP=40;ExcessHet=3.0103;FS=0.000;MLEAC=2;MLEAF=1.00;MQ=43.96;QD=30.44;SOR=0.902	GT:AD:DP:GQ:PL	1/1:0,40:40:99:1729,120,0
X	13455736	.	T	C	1674.77	.	AC=2;AF=1.00;AN=2;DP=39;ExcessHet=3.0103;FS=0.000;MLEAC=2;MLEAF=1.00;MQ=44.06;QD=26.97;SOR=0.850	GT:AD:DP:GQ:PL	1/1:0,39:39:99:1703,117,0
X	13456590	.	C	A	906.77	.	AC=2;AF=1.00;AN=2;DP=34;ExcessHet=3.0103;FS=0.000;MLEAC=2;MLEAF=1.00;MQ=44.00;QD=26.67;SOR=0.811	GT:AD:DP:GQ:PL	1/1:0,34:34:99:935,102,0
X	13456662	.	T	A	1028.77	.	AC=2;AF=1.00;AN=2;DP=37;ExcessHet=3.0103;FS=0.000;MLEAC=2;MLEAF=1.00;MQ=44.00;QD=27.80;SOR=1.121	GT:AD:DP:GQ:PL	1/1:0,37:37:99:1057,111,0
X	13456693	.	C	T	801.77	.	AC=2;AF=1.00;AN=2;DP=33;ExcessHet=3.0103;FS=0.000;MLEAC=2;MLEAF=1.00;MQ=44.00;QD=25.06;SOR=0.957	GT:AD:DP:GQ:PL	1/1:0,32:32:95:830,95,0
X	13457474	.	T	C	381.77	.	AC=2;AF=1.00;AN=2;DP=16;ExcessHet=3.0103;FS=0.000;MLEAC=2;MLEAF=1.00;MQ=42.86;QD=25.45;SOR=5.549	GT:AD:DP:GQ:PL	1/1:0,15:15:45:410,45,0
X	13457537	.	A	AT	110.06	.	AC=2;AF=1.00;AN=2;BaseQRankSum=0.253;ClippingRankSum=0.000;DP=14;ExcessHet=3.0103;FS=0.000;MLEAC=2;MLEAF=1.00;MQ=42.97;MQRankSum=0.842;QD=11.01;ReadPosRankSum=-1.645;SOR=3.258	GT:AD:DP:GQ:PL	1/1:1,9:10:11:147,11,0
X	13457538	.	A	AAT	691.73	.	AC=2;AF=1.00;AN=2;DP=15;ExcessHet=3.0103;FS=0.000;MLEAC=2;MLEAF=1.00;MQ=43.04;QD=31.34;SOR=4.615	GT:AD:DP:GQ:PL	1/1:0,15:15:51:729,51,0
X	13457557	.	G	GA	637.73	.	AC=2;AF=1.00;AN=2;DP=15;ExcessHet=3.0103;FS=0.000;MLEAC=2;MLEAF=1.00;MQ=42.84;QD=27.87;SOR=2.448	GT:AD:DP:GQ:PL	1/1:0,15:15:45:675,45,0
X	13457558	.	T	G	646.77	.	AC=2;AF=1.00;AN=2;DP=15;ExcessHet=3.0103;FS=0.000;MLEAC=2;MLEAF=1.00;MQ=42.84;QD=27.57;SOR=2.448	GT:AD:DP:GQ:PL	1/1:0,15:15:45:675,45,0
X	13457566	.	T	G	601.77	.	AC=2;AF=1.00;AN=2;DP=13;ExcessHet=3.0103;FS=0.000;MLEAC=2;MLEAF=1.00;MQ=42.66;QD=27.32;SOR=2.147	GT:AD:DP:GQ:PL	1/1:0,13:13:42:630,42,0
X	13457570	.	T	G	556.77	.	AC=2;AF=1.00;AN=2;DP=12;ExcessHet=3.0103;FS=0.000;MLEAC=2;MLEAF=1.00;MQ=42.55;QD=31.45;SOR=1.981	GT:AD:DP:GQ:PL	1/1:0,12:12:39:585,39,0
X	13457572	.	T	A	511.77	.	AC=2;AF=1.00;AN=2;DP=11;ExcessHet=3.0103;FS=0.000;MLEAC=2;MLEAF=1.00;MQ=42.41;QD=28.05;SOR=1.802	GT:AD:DP:GQ:PL	1/1:0,11:11:36:540,36,0
X	13457624	.	A	G	406.77	.	AC=2;AF=1.00;AN=2;DP=16;ExcessHet=3.0103;FS=0.000;MLEAC=2;MLEAF=1.00;MQ=43.45;QD=25.42;SOR=1.244	GT:AD:DP:GQ:PL	1/1:0,16:16:48:435,48,0
X	13457703	.	T	C	654.77	.	AC=2;AF=1.00;AN=2;DP=25;ExcessHet=3.0103;FS=0.000;MLEAC=2;MLEAF=1.00;MQ=42.92;QD=26.19;SOR=0.941	GT:AD:DP:GQ:PL	1/1:0,25:25:75:683,75,0
X	13457723	.	T	G	1259.77	.	AC=2;AF=1.00;AN=2;DP=29;ExcessHet=3.0103;FS=0.000;MLEAC=2;MLEAF=1.00;MQ=43.00;QD=30.77;SOR=1.071	GT:AD:DP:GQ:PL	1/1:0,29:29:87:1288,87,0
X	13457731	.	G	T	1293.77	.	AC=2;AF=1.00;AN=2;DP=30;ExcessHet=3.0103;FS=0.000;MLEAC=2;MLEAF=1.00;MQ=43.03;QD=30.39;SOR=0.976	GT:AD:DP:GQ:PL	1/1:0,30:30:90:1322,90,0
X	13457810	.	T	A	871.77	.	AC=2;AF=1.00;AN=2;DP=20;ExcessHet=3.0103;FS=0.000;MLEAC=2;MLEAF=1.00;MQ=43.71;QD=32.20;SOR=0.693	GT:AD:DP:GQ:PL	1/1:0,20:20:60:900,60,0
X	13457812	.	G	C	900.77	.	AC=2;AF=1.00;AN=2;DP=20;ExcessHet=3.0103;FS=0.000;MLEAC=2;MLEAF=1.00;MQ=43.71;QD=32.11;SOR=0.693	GT:AD:DP:GQ:PL	1/1:0,20:20:63:929,63,0
X	13457822	.	A	G	855.77	.	AC=2;AF=1.00;AN=2;DP=19;ExcessHet=3.0103;FS=0.000;MLEAC=2;MLEAF=1.00;MQ=43.69;QD=32.96;SOR=0.793	GT:AD:DP:GQ:PL	1/1:0,19:19:60:884,60,0
X	13457833	.	T	C	503.77	.	AC=2;AF=1.00;AN=2;DP=19;ExcessHet=3.0103;FS=0.000;MLEAC=2;MLEAF=1.00;MQ=43.69;QD=26.51;SOR=1.022	GT:AD:DP:GQ:PL	1/1:0,19:19:57:532,57,0
X	13457888	.	T	C	473.77	.	AC=2;AF=1.00;AN=2;DP=19;ExcessHet=3.0103;FS=0.000;MLEAC=2;MLEAF=1.00;MQ=43.51;QD=24.94;SOR=1.022	GT:AD:DP:GQ:PL	1/1:0,19:19:57:502,57,0
X	13457943	.	T	A	574.77	.	AC=2;AF=1.00;AN=2;DP=22;ExcessHet=3.0103;FS=0.000;MLEAC=2;MLEAF=1.00;MQ=43.58;QD=26.13;SOR=1.085	GT:AD:DP:GQ:PL	1/1:0,22:22:66:603,66,0
X	13457977	.	A	AT	976.74	.	AC=2;AF=1.00;AN=2;BaseQRankSum=-0.755;ClippingRankSum=0.000;DP=26;ExcessHet=3.0103;FS=0.000;MLEAC=2;MLEAF=1.00;MQ=43.34;MQRankSum=-0.466;QD=29.01;ReadPosRankSum=1.041;SOR=0.293	GT:AD:DP:GQ:PL	1/1:1,24:25:30:1014,30,0
X	13457987	.	C	T	985.77	.	AC=2;AF=1.00;AN=2;BaseQRankSum=1.203;ClippingRankSum=0.000;DP=25;ExcessHet=3.0103;FS=0.000;MLEAC=2;MLEAF=1.00;MQ=43.31;MQRankSum=-0.466;QD=22.80;ReadPosRankSum=0.486;SOR=0.293	GT:AD:DP:GQ:PL	1/1:1,24:25:30:1014,30,0
X	13457998	.	G	T	871.80	.	AC=2;AF=1.00;AN=2;BaseQRankSum=0.336;ClippingRankSum=0.000;DP=22;ExcessHet=3.0103;FS=0.000;MLEAC=2;MLEAF=1.00;MQ=43.55;MQRankSum=-0.434;QD=30.92;ReadPosRankSum=0.000;SOR=0.260	GT:AD:DP:GQ:PL	1/1:1,21:22:21:900,21,0
X	13458006	.	G	T	897.78	.	AC=2;AF=1.00;AN=2;BaseQRankSum=0.786;ClippingRankSum=0.000;DP=23;ExcessHet=3.0103;FS=0.000;MLEAC=2;MLEAF=1.00;MQ=43.57;MQRankSum=-0.422;QD=33.31;ReadPosRankSum=-0.226;SOR=0.223	GT:AD:DP:GQ:PL	1/1:1,22:23:24:926,24,0
X	13458162	.	CTTTT	C	733.73	.	AC=2;AF=1.00;AN=2;DP=19;ExcessHet=3.0103;FS=0.000;MLEAC=2;MLEAF=1.00;MQ=41.85;QD=29.87;SOR=1.493	GT:AD:DP:GQ:PL	1/1:0,18:18:54:771,54,0
X	13458247	.	A	AGGCCAAGCGGCCAAGT	482.73	.	AC=2;AF=1.00;AN=2;DP=10;ExcessHet=3.0103;FS=0.000;MLEAC=2;MLEAF=1.00;MQ=41.14;QD=33.94;SOR=1.022	GT:AD:DP:GQ:PL	1/1:0,10:10:36:520,36,0
X	13458261	.	T	A	406.77	.	AC=2;AF=1.00;AN=2;DP=12;ExcessHet=3.0103;FS=0.000;MLEAC=2;MLEAF=1.00;MQ=35.14;QD=31.85;SOR=1.609	GT:AD:DP:GQ:PL	1/1:0,10:10:30:435,30,0
X	13458271	.	A	T	405.77	.	AC=2;AF=1.00;AN=2;DP=11;ExcessHet=3.0103;FS=0.000;MLEAC=2;MLEAF=1.00;MQ=34.22;QD=34.28;SOR=1.609	GT:AD:DP:GQ:PL	1/1:0,10:10:30:434,30,0
X	13458383	.	G	C	536.77	.	AC=2;AF=1.00;AN=2;DP=21;ExcessHet=3.0103;FS=0.000;MLEAC=2;MLEAF=1.00;MQ=39.08;QD=25.56;SOR=1.828	GT:AD:DP:GQ:PL	1/1:0,21:21:63:565,63,0
X	13458454	.	C	CAAAAAAAAAAAAAAACA	892.73	.	AC=2;AF=1.00;AN=2;DP=16;ExcessHet=3.0103;FS=0.000;MLEAC=1;MLEAF=0.500;MQ=41.63;QD=28.76;SOR=2.303	GT:AD:DP:GQ:PL	1/1:0,16:16:71:882,71,0
X	13458479	.	C	A	691.77	.	AC=2;AF=1.00;AN=2;DP=16;ExcessHet=3.0103;FS=0.000;MLEAC=2;MLEAF=1.00;MQ=42.14;QD=28.73;SOR=0.941	GT:AD:DP:GQ:PL	1/1:0,16:16:48:720,48,0
X	13458486	.	T	A	511.77	.	AC=2;AF=1.00;AN=2;DP=12;ExcessHet=3.0103;FS=0.000;MLEAC=2;MLEAF=1.00;MQ=42.27;QD=26.88;SOR=1.022	GT:AD:DP:GQ:PL	1/1:0,12:12:36:540,36,0
X	13458506	.	G	T	533.77	.	AC=2;AF=1.00;AN=2;DP=13;ExcessHet=3.0103;FS=0.000;MLEAC=2;MLEAF=1.00;MQ=41.02;QD=27.21;SOR=1.179	GT:AD:DP:GQ:PL	1/1:0,13:13:39:562,39,0
X	13458773	.	C	G	1282.77	.	AC=2;AF=1.00;AN=2;DP=30;ExcessHet=3.0103;FS=0.000;MLEAC=2;MLEAF=1.00;MQ=43.12;QD=36.60;SOR=0.826	GT:AD:DP:GQ:PL	1/1:0,30:30:90:1311,90,0
X	13458782	.	G	T	1301.77	.	AC=2;AF=1.00;AN=2;DP=29;ExcessHet=3.0103;FS=0.000;MLEAC=2;MLEAF=1.00;MQ=43.09;QD=31.30;SOR=0.906	GT:AD:DP:GQ:PL	1/1:0,29:29:90:1330,90,0
X	13458790	.	A	T	1276.77	.	AC=2;AF=1.00;AN=2;DP=28;ExcessHet=3.0103;FS=0.000;MLEAC=2;MLEAF=1.00;MQ=43.16;QD=28.24;SOR=0.836	GT:AD:DP:GQ:PL	1/1:0,28:28:87:1305,87,0
X	13458793	.	T	TATCTA	1267.73	.	AC=2;AF=1.00;AN=2;DP=28;ExcessHet=3.0103;FS=0.000;MLEAC=2;MLEAF=1.00;MQ=43.16;QD=30.13;SOR=0.836	GT:AD:DP:GQ:PL	1/1:0,28:28:87:1305,87,0
X	13458794	.	G	T	1276.77	.	AC=2;AF=1.00;AN=2;DP=28;ExcessHet=3.0103;FS=0.000;MLEAC=2;MLEAF=1.00;MQ=43.16;QD=29.72;SOR=0.997	GT:AD:DP:GQ:PL	1/1:0,28:28:87:1305,87,0
X	13459026	.	C	A	565.77	.	AC=2;AF=1.00;AN=2;DP=24;ExcessHet=3.0103;FS=0.000;MLEAC=2;MLEAF=1.00;MQ=43.92;QD=23.57;SOR=1.519	GT:AD:DP:GQ:PL	1/1:0,24:24:71:594,71,0
X	13459180	.	A	T	548.77	.	AC=2;AF=1.00;AN=2;DP=21;ExcessHet=3.0103;FS=0.000;MLEAC=2;MLEAF=1.00;MQ=44.00;QD=26.13;SOR=0.990	GT:AD:DP:GQ:PL	1/1:0,21:21:63:577,63,0
X	13459354	.	T	C	1300.77	.	AC=2;AF=1.00;AN=2;DP=31;ExcessHet=3.0103;FS=0.000;MLEAC=2;MLEAF=1.00;MQ=43.57;QD=29.11;SOR=1.143	GT:AD:DP:GQ:PL	1/1:0,30:30:90:1329,90,0
X	13459360	.	T	A	1355.77	.	AC=2;AF=1.00;AN=2;DP=32;ExcessHet=3.0103;FS=0.000;MLEAC=2;MLEAF=1.00;MQ=43.58;QD=24.64;SOR=1.044	GT:AD:DP:GQ:PL	1/1:0,31:31:96:1384,96,0
X	13459654	.	C	T	492.77	.	AC=2;AF=1.00;AN=2;DP=19;ExcessHet=3.0103;FS=0.000;MLEAC=2;MLEAF=1.00;MQ=44.00;QD=25.94;SOR=1.292	GT:AD:DP:GQ:PL	1/1:0,19:19:57:521,57,0
X	13459751	.	C	T	663.77	.	AC=2;AF=1.00;AN=2;BaseQRankSum=1.816;ClippingRankSum=0.000;DP=28;ExcessHet=3.0103;FS=0.000;MLEAC=2;MLEAF=1.00;MQ=44.00;MQRankSum=0.000;QD=23.71;ReadPosRankSum=-0.305;SOR=0.335	GT:AD:DP:GQ:PL	1/1:1,27:28:73:692,73,0
X	13459885	.	T	C	825.77	.	AC=2;AF=1.00;AN=2;DP=30;ExcessHet=3.0103;FS=0.000;MLEAC=2;MLEAF=1.00;MQ=44.00;QD=27.53;SOR=1.143	GT:AD:DP:GQ:PL	1/1:0,30:30:90:854,90,0
X	13459982	.	T	C	1029.77	.	AC=2;AF=1.00;AN=2;DP=39;ExcessHet=3.0103;FS=0.000;MLEAC=2;MLEAF=1.00;MQ=44.00;QD=26.40;SOR=0.743	GT:AD:DP:GQ:PL	1/1:0,39:39:99:1058,117,0
X	13460033	.	T	TAA	1204.73	.	AC=2;AF=1.00;AN=2;DP=35;ExcessHet=3.0103;FS=0.000;MLEAC=2;MLEAF=1.00;MQ=43.56;QD=29.02;SOR=0.811	GT:AD:DP:GQ:PL	1/1:0,34:34:99:1242,105,0
X	13460251	.	T	TCTCACA	1177.73	.	AC=2;AF=1.00;AN=2;DP=27;ExcessHet=3.0103;FS=0.000;MLEAC=2;MLEAF=1.00;MQ=43.71;QD=33.69;SOR=1.101	GT:AD:DP:GQ:PL	1/1:0,27:27:81:1215,81,0
X	13460308	.	G	GCA	666.27	.	AC=1;AF=0.500;AN=2;BaseQRankSum=1.448;ClippingRankSum=0.000;DP=35;ExcessHet=3.0103;FS=0.000;MLEAC=1;MLEAF=0.500;MQ=42.56;MQRankSum=2.139;QD=22.97;ReadPosRankSum=0.609;SOR=0.582	GT:AD:DP:GQ:PL	0/1:3,26:29:1:701,0,1
X	13460316	.	T	A	1406.77	.	AC=2;AF=1.00;AN=2;DP=33;ExcessHet=3.0103;FS=0.000;MLEAC=2;MLEAF=1.00;MQ=42.47;QD=29.82;SOR=1.022	GT:AD:DP:GQ:PL	1/1:0,33:33:99:1435,99,0
X	13460333	.	A	G	1335.77	.	AC=2;AF=1.00;AN=2;DP=31;ExcessHet=3.0103;FS=0.000;MLEAC=2;MLEAF=1.00;MQ=42.46;QD=25.88;SOR=1.214	GT:AD:DP:GQ:PL	1/1:0,31:31:93:1364,93,0
X	13460544	.	A	C	1421.77	.	AC=2;AF=1.00;AN=2;DP=32;ExcessHet=3.0103;FS=0.000;MLEAC=2;MLEAF=1.00;MQ=43.71;QD=29.51;SOR=0.818	GT:AD:DP:GQ:PL	1/1:0,32:32:99:1450,99,0
X	13460556	.	T	C	1412.77	.	AC=2;AF=1.00;AN=2;DP=33;ExcessHet=3.0103;FS=0.000;MLEAC=2;MLEAF=1.00;MQ=43.63;QD=24.32;SOR=0.880	GT:AD:DP:GQ:PL	1/1:0,33:33:99:1441,99,0
X	13460573	.	CAT	C	997.73	.	AC=2;AF=1.00;AN=2;DP=38;ExcessHet=3.0103;FS=0.000;MLEAC=2;MLEAF=1.00;MQ=43.63;QD=30.23;SOR=0.752	GT:AD:DP:GQ:PL	1/1:0,33:33:99:1035,99,0
X	13460605	.	A	G	1501.77	.	AC=2;AF=1.00;AN=2;DP=34;ExcessHet=3.0103;FS=0.000;MLEAC=2;MLEAF=1.00;MQ=43.58;QD=33.02;SOR=0.941	GT:AD:DP:GQ:PL	1/1:0,34:34:99:1530,102,0
X	13460607	.	C	A	1501.77	.	AC=2;AF=1.00;AN=2;DP=34;ExcessHet=3.0103;FS=0.000;MLEAC=2;MLEAF=1.00;MQ=43.58;QD=34.25;SOR=0.941	GT:AD:DP:GQ:PL	1/1:0,34:34:99:1530,102,0
X	13460699	.	A	T	1317.77	.	AC=2;AF=1.00;AN=2;DP=32;ExcessHet=3.0103;FS=0.000;MLEAC=2;MLEAF=1.00;MQ=43.94;QD=26.81;SOR=1.112	GT:AD:DP:GQ:PL	1/1:0,32:32:99:1346,101,0
X	13460716	.	C	T	1372.77	.	AC=2;AF=1.00;AN=2;DP=35;ExcessHet=3.0103;FS=0.000;MLEAC=2;MLEAF=1.00;MQ=43.89;QD=28.37;SOR=1.148	GT:AD:DP:GQ:PL	1/1:0,35:35:99:1401,107,0
X	13460749	.	T	A	1043.77	.	AC=2;AF=1.00;AN=2;BaseQRankSum=1.825;ClippingRankSum=0.000;DP=40;ExcessHet=3.0103;FS=3.716;MLEAC=2;MLEAF=1.00;MQ=43.67;MQRankSum=2.997;QD=26.09;ReadPosRankSum=-0.625;SOR=0.808	GT:AD:DP:GQ:PL	1/1:1,39:40:99:1072,110,0
X	13461110	.	CGTGTGT	C	800.73	.	AC=2;AF=1.00;AN=2;DP=25;ExcessHet=3.0103;FS=0.000;MLEAC=1;MLEAF=0.500;MQ=42.75;QD=30.99;SOR=0.804	GT:AD:DP:GQ:PL	1/1:0,20:20:61:810,61,0
X	13461306	.	C	CAAAA	680.73	.	AC=2;AF=1.00;AN=2;DP=14;ExcessHet=3.0103;FS=0.000;MLEAC=1;MLEAF=0.500;MQ=42.53;QD=33.21;SOR=0.941	GT:AD:DP:GQ:PL	1/1:0,13:13:51:649,51,0
X	13461316	.	C	A	813.77	.	AC=2;AF=1.00;AN=2;DP=21;ExcessHet=3.0103;FS=0.000;MLEAC=2;MLEAF=1.00;MQ=42.60;QD=27.12;SOR=0.990	GT:AD:DP:GQ:PL	1/1:0,21:21:63:842,63,0
X	13461335	.	G	GAA	533.73	.	AC=2;AF=1.00;AN=2;DP=22;ExcessHet=3.0103;FS=0.000;MLEAC=2;MLEAF=1.00;MQ=42.89;QD=28.09;SOR=0.793	GT:AD:DP:GQ:PL	1/1:0,19:19:60:571,60,0
X	13461465	.	C	T	1205.77	.	AC=2;AF=1.00;AN=2;DP=28;ExcessHet=3.0103;FS=0.000;MLEAC=2;MLEAF=1.00;MQ=43.86;QD=29.34;SOR=1.382	GT:AD:DP:GQ:PL	1/1:0,28:28:90:1234,90,0
X	13461488	.	T	A	1250.77	.	AC=2;AF=1.00;AN=2;DP=32;ExcessHet=3.0103;FS=0.000;MLEAC=2;MLEAF=1.00;MQ=43.75;QD=30.05;SOR=1.473	GT:AD:DP:GQ:PL	1/1:0,32:32:96:1279,96,0
X	13461553	.	CAAAAAA	C	1357.73	.	AC=2;AF=1.00;AN=2;DP=35;ExcessHet=3.0103;FS=0.000;MLEAC=2;MLEAF=1.00;MQ=43.34;QD=30.23;SOR=1.044	GT:AD:DP:GQ:PL	1/1:0,31:31:94:1395,94,0
X	13461651	.	A	G	1090.77	.	AC=2;AF=1.00;AN=2;DP=43;ExcessHet=3.0103;FS=0.000;MLEAC=2;MLEAF=1.00;MQ=43.58;QD=25.37;SOR=0.836	GT:AD:DP:GQ:PL	1/1:0,43:43:99:1119,127,0
X	13461740	.	T	A	869.77	.	AC=2;AF=1.00;AN=2;BaseQRankSum=1.420;ClippingRankSum=0.000;DP=35;ExcessHet=3.0103;FS=4.301;MLEAC=2;MLEAF=1.00;MQ=43.94;MQRankSum=0.000;QD=24.85;ReadPosRankSum=1.734;SOR=1.218	GT:AD:DP:GQ:PL	1/1:1,34:35:78:898,78,0
X	13461742	.	G	GTT	867.73	.	AC=2;AF=1.00;AN=2;DP=36;ExcessHet=3.0103;FS=0.000;MLEAC=1;MLEAF=0.500;MQ=43.95;QD=27.12;SOR=1.519	GT:AD:DP:GQ:PL	1/1:0,32:32:95:879,95,0
X	13462019	.	A	T	1105.77	.	AC=2;AF=1.00;AN=2;DP=26;ExcessHet=3.0103;FS=0.000;MLEAC=2;MLEAF=1.00;MQ=43.57;QD=28.69;SOR=1.445	GT:AD:DP:GQ:PL	1/1:0,26:26:78:1134,78,0
X	13462020	.	C	A	1105.77	.	AC=2;AF=1.00;AN=2;DP=26;ExcessHet=3.0103;FS=0.000;MLEAC=2;MLEAF=1.00;MQ=43.57;QD=27.60;SOR=1.445	GT:AD:DP:GQ:PL	1/1:0,26:26:78:1134,78,0
X	13462466	.	A	T	1158.77	.	AC=2;AF=1.00;AN=2;DP=44;ExcessHet=3.0103;FS=0.000;MLEAC=2;MLEAF=1.00;MQ=43.67;QD=26.34;SOR=0.883	GT:AD:DP:GQ:PL	1/1:0,44:44:99:1187,132,0
X	13462735	.	CAACCTTG	C	1144.73	.	AC=2;AF=1.00;AN=2;DP=28;ExcessHet=3.0103;FS=0.000;MLEAC=2;MLEAF=1.00;MQ=43.05;QD=31.18;SOR=0.922	GT:AD:DP:GQ:PL	1/1:0,27:27:81:1182,81,0
X	13462886	.	T	C	882.77	.	AC=2;AF=1.00;AN=2;DP=33;ExcessHet=3.0103;FS=0.000;MLEAC=2;MLEAF=1.00;MQ=43.94;QD=26.75;SOR=0.752	GT:AD:DP:GQ:PL	1/1:0,33:33:99:911,99,0
X	13463164	.	T	TCC	377.74	.	AC=2;AF=1.00;AN=2;DP=9;ExcessHet=3.0103;FS=0.000;MLEAC=2;MLEAF=1.00;MQ=43.56;QD=26.61;SOR=1.402	GT:AD:DP:GQ:PL	1/1:0,9:9:30:415,30,0
X	13463183	.	A	C	487.77	.	AC=2;AF=1.00;AN=2;DP=10;ExcessHet=3.0103;FS=0.000;MLEAC=2;MLEAF=1.00;MQ=43.21;QD=33.59;SOR=1.609	GT:AD:DP:GQ:PL	1/1:0,10:10:36:516,36,0
X	13463194	.	G	A	359.78	.	AC=2;AF=1.00;AN=2;DP=9;ExcessHet=3.0103;FS=0.000;MLEAC=2;MLEAF=1.00;MQ=43.56;QD=28.18;SOR=1.402	GT:AD:DP:GQ:PL	1/1:0,9:9:27:388,27,0
X	13469597	.	G	A	1145.77	.	AC=2;AF=1.00;AN=2;DP=43;ExcessHet=3.0103;FS=0.000;MLEAC=2;MLEAF=1.00;MQ=43.95;QD=26.65;SOR=0.836	GT:AD:DP:GQ:PL	1/1:0,43:43:99:1174,129,0
X	13469718	.	T	C	888.77	.	AC=2;AF=1.00;AN=2;DP=33;ExcessHet=3.0103;FS=0.000;MLEAC=2;MLEAF=1.00;MQ=44.00;QD=26.93;SOR=0.752	GT:AD:DP:GQ:PL	1/1:0,33:33:99:917,99,0
X	13469845	.	G	A	376.77	.	AC=1;AF=0.500;AN=2;BaseQRankSum=0.486;ClippingRankSum=0.000;DP=34;ExcessHet=3.0103;FS=3.127;MLEAC=1;MLEAF=0.500;MQ=44.00;MQRankSum=0.000;QD=11.08;ReadPosRankSum=-1.786;SOR=1.493	GT:AD:DP:GQ:PL	0/1:16,18:34:99:405,0,325
X	13469949	.	G	GTCCTCCCGGA	1717.73	.	AC=2;AF=1.00;AN=2;DP=36;ExcessHet=3.0103;FS=0.000;MLEAC=2;MLEAF=1.00;MQ=43.40;QD=26.04;SOR=1.371	GT:AD:DP:GQ:PL	1/1:0,36:36:99:1755,117,0
X	13469951	.	C	T	1726.77	.	AC=2;AF=1.00;AN=2;DP=35;ExcessHet=3.0103;FS=0.000;MLEAC=2;MLEAF=1.00;MQ=43.39;QD=29.20;SOR=1.483	GT:AD:DP:GQ:PL	1/1:0,35:35:99:1755,117,0
X	13470012	.	T	C	902.77	.	AC=2;AF=1.00;AN=2;DP=34;ExcessHet=3.0103;FS=0.000;MLEAC=2;MLEAF=1.00;MQ=43.20;QD=26.55;SOR=0.811	GT:AD:DP:GQ:PL	1/1:0,34:34:99:931,102,0
X	13470030	.	T	C	849.77	.	AC=2;AF=1.00;AN=2;DP=32;ExcessHet=3.0103;FS=0.000;MLEAC=2;MLEAF=1.00;MQ=43.21;QD=26.56;SOR=0.818	GT:AD:DP:GQ:PL	1/1:0,32:32:96:878,96,0
X	13470128	.	A	G	1115.77	.	AC=2;AF=1.00;AN=2;DP=26;ExcessHet=3.0103;FS=0.000;MLEAC=2;MLEAF=1.00;MQ=43.85;QD=26.39;SOR=1.981	GT:AD:DP:GQ:PL	1/1:0,26:26:78:1144,78,0
X	13470130	.	G	A	1115.77	.	AC=2;AF=1.00;AN=2;DP=26;ExcessHet=3.0103;FS=0.000;MLEAC=2;MLEAF=1.00;MQ=43.85;QD=26.63;SOR=1.981	GT:AD:DP:GQ:PL	1/1:0,26:26:78:1144,78,0
X	13470320	.	GTGTGTGTGTGTGTC	G	800.73	.	AC=2;AF=1.00;AN=2;DP=18;ExcessHet=3.0103;FS=0.000;MLEAC=2;MLEAF=1.00;MQ=43.56;QD=29.25;SOR=0.914	GT:AD:DP:GQ:PL	1/1:0,18:18:57:838,57,0
X	13470351	.	A	G	702.77	.	AC=2;AF=1.00;AN=2;DP=17;ExcessHet=3.0103;FS=0.000;MLEAC=2;MLEAF=1.00;MQ=43.54;QD=34.86;SOR=0.804	GT:AD:DP:GQ:PL	1/1:0,17:17:51:731,51,0
X	13470453	.	C	G	663.77	.	AC=2;AF=1.00;AN=2;DP=26;ExcessHet=3.0103;FS=0.000;MLEAC=2;MLEAF=1.00;MQ=43.40;QD=25.53;SOR=1.220	GT:AD:DP:GQ:PL	1/1:0,26:26:78:692,78,0
X	13470490	.	G	A	747.77	.	AC=2;AF=1.00;AN=2;DP=30;ExcessHet=3.0103;FS=0.000;MLEAC=2;MLEAF=1.00;MQ=44.00;QD=25.79;SOR=2.226	GT:AD:DP:GQ:PL	1/1:0,29:29:87:776,87,0
X	13470782	.	C	T	1626.77	.	AC=2;AF=1.00;AN=2;DP=39;ExcessHet=3.0103;FS=0.000;MLEAC=2;MLEAF=1.00;MQ=43.75;QD=31.41;SOR=0.743	GT:AD:DP:GQ:PL	1/1:0,39:39:99:1655,117,0
X	13470791	.	A	G	1597.77	.	AC=2;AF=1.00;AN=2;DP=37;ExcessHet=3.0103;FS=0.000;MLEAC=2;MLEAF=1.00;MQ=43.84;QD=31.66;SOR=0.746	GT:AD:DP:GQ:PL	1/1:0,37:37:99:1626,111,0
X	13470845	.	A	G	1089.77	.	AC=2;AF=1.00;AN=2;DP=41;ExcessHet=3.0103;FS=0.000;MLEAC=2;MLEAF=1.00;MQ=43.86;QD=26.58;SOR=0.954	GT:AD:DP:GQ:PL	1/1:0,41:41:99:1118,123,0
X	13470963	.	CTT	C	847.73	.	AC=2;AF=1.00;AN=2;DP=32;ExcessHet=3.0103;FS=0.000;MLEAC=2;MLEAF=1.00;MQ=44.00;QD=29.23;SOR=1.688	GT:AD:DP:GQ:PL	1/1:0,29:29:86:885,86,0
X	13471232	.	A	G	544.77	.	AC=2;AF=1.00;AN=2;DP=21;ExcessHet=3.0103;FS=0.000;MLEAC=2;MLEAF=1.00;MQ=43.14;QD=27.24;SOR=1.127	GT:AD:DP:GQ:PL	1/1:0,20:20:60:573,60,0
X	13471264	.	G	GGGTGTTAT	939.73	.	AC=2;AF=1.00;AN=2;DP=25;ExcessHet=3.0103;FS=0.000;MLEAC=1;MLEAF=0.500;MQ=45.92;QD=26.61;SOR=1.244	GT:AD:DP:GQ:PL	1/1:0,23:23:68:966,68,0
X	13471410	.	GCTGTCCATTGACATTGCGTATACGCC	G	908.73	.	AC=2;AF=1.00;AN=2;DP=24;ExcessHet=3.0103;FS=0.000;MLEAC=2;MLEAF=1.00;MQ=41.84;QD=29.46;SOR=1.230	GT:AD:DP:GQ:PL	1/1:0,21:21:63:946,63,0
X	13471470	.	TGTGC	T	1092.73	.	AC=2;AF=1.00;AN=2;DP=26;ExcessHet=3.0103;FS=0.000;MLEAC=2;MLEAF=1.00;MQ=42.02;QD=34.80;SOR=1.136	GT:AD:DP:GQ:PL	1/1:0,25:25:78:1130,78,0
X	13471494	.	A	T	1000.77	.	AC=2;AF=1.00;AN=2;DP=24;ExcessHet=3.0103;FS=0.000;MLEAC=2;MLEAF=1.00;MQ=41.94;QD=26.06;SOR=0.776	GT:AD:DP:GQ:PL	1/1:0,23:23:72:1029,72,0
X	13471681	.	C	T	629.77	.	AC=2;AF=1.00;AN=2;DP=25;ExcessHet=3.0103;FS=0.000;MLEAC=2;MLEAF=1.00;MQ=43.55;QD=26.24;SOR=1.051	GT:AD:DP:GQ:PL	1/1:0,24:24:72:658,72,0
X	13472142	.	C	T	485.77	.	AC=2;AF=1.00;AN=2;DP=18;ExcessHet=3.0103;FS=0.000;MLEAC=2;MLEAF=1.00;MQ=44.00;QD=26.99;SOR=1.179	GT:AD:DP:GQ:PL	1/1:0,18:18:54:514,54,0
X	13472226	.	A	G	885.77	.	AC=2;AF=1.00;AN=2;DP=34;ExcessHet=3.0103;FS=0.000;MLEAC=2;MLEAF=1.00;MQ=43.34;QD=26.05;SOR=1.085	GT:AD:DP:GQ:PL	1/1:0,34:34:99:914,102,0
X	13472347	.	G	A	591.77	.	AC=2;AF=1.00;AN=2;DP=24;ExcessHet=3.0103;FS=0.000;MLEAC=2;MLEAF=1.00;MQ=44.00;QD=25.73;SOR=0.776	GT:AD:DP:GQ:PL	1/1:0,23:23:69:620,69,0
X	13472639	.	T	TTA	740.74	.	AC=2;AF=1.00;AN=2;BaseQRankSum=1.119;ClippingRankSum=0.000;DP=30;ExcessHet=3.0103;FS=6.495;MLEAC=2;MLEAF=1.00;MQ=44.00;MQRankSum=0.000;QD=25.54;ReadPosRankSum=0.388;SOR=0.486	GT:AD:DP:GQ:PL	1/1:2,27:29:27:778,27,0
X	13472934	.	C	G	785.77	.	AC=2;AF=1.00;AN=2;DP=32;ExcessHet=3.0103;FS=0.000;MLEAC=2;MLEAF=1.00;MQ=44.00;QD=24.56;SOR=0.818	GT:AD:DP:GQ:PL	1/1:0,32:32:95:814,95,0
X	13473454	.	AC	A	347.73	.	AC=2;AF=1.00;AN=2;BaseQRankSum=-1.527;ClippingRankSum=0.000;DP=28;ExcessHet=3.0103;FS=0.000;MLEAC=2;MLEAF=1.00;MQ=43.93;MQRankSum=0.000;QD=14.49;ReadPosRankSum=-1.564;SOR=0.264	GT:AD:DP:GQ:PL	1/1:1,23:24:51:385,51,0
X	13473456	.	C	A	378.94	.	AC=2;AF=1.00;AN=2;BaseQRankSum=0.351;ClippingRankSum=0.000;DP=28;ExcessHet=3.0103;FS=0.000;MLEAC=2;MLEAF=1.00;MQ=43.93;MQRankSum=0.000;QD=15.16;ReadPosRankSum=-0.921;SOR=0.368	GT:AD:DP:GQ:PL	1/1:3,22:25:14:407,14,0
X	13473570	.	G	C	694.77	.	AC=2;AF=1.00;AN=2;DP=27;ExcessHet=3.0103;FS=0.000;MLEAC=2;MLEAF=1.00;MQ=44.00;QD=25.73;SOR=0.922	GT:AD:DP:GQ:PL	1/1:0,27:27:81:723,81,0
X	13473739	.	A	G	864.77	.	AC=2;AF=1.00;AN=2;DP=31;ExcessHet=3.0103;FS=0.000;MLEAC=2;MLEAF=1.00;MQ=43.87;QD=27.90;SOR=1.402	GT:AD:DP:GQ:PL	1/1:0,31:31:93:893,93,0
X	13474505	.	C	T	555.77	.	AC=2;AF=1.00;AN=2;DP=21;ExcessHet=3.0103;FS=0.000;MLEAC=2;MLEAF=1.00;MQ=37.33;QD=26.47;SOR=2.200	GT:AD:DP:GQ:PL	1/1:0,21:21:63:584,63,0
X	13474573	.	A	G	711.77	.	AC=2;AF=1.00;AN=2;DP=17;ExcessHet=3.0103;FS=0.000;MLEAC=2;MLEAF=1.00;MQ=33.55;QD=27.63;SOR=2.179	GT:AD:DP:GQ:PL	1/1:0,17:17:51:740,51,0
X	13474608	.	A	C	739.77	.	AC=2;AF=1.00;AN=2;DP=18;ExcessHet=3.0103;FS=0.000;MLEAC=2;MLEAF=1.00;MQ=33.87;QD=27.42;SOR=1.863	GT:AD:DP:GQ:PL	1/1:0,18:18:54:768,54,0
X	13474667	.	A	G	961.77	.	AC=2;AF=1.00;AN=2;DP=21;ExcessHet=3.0103;FS=0.000;MLEAC=2;MLEAF=1.00;MQ=35.66;QD=29.94;SOR=0.990	GT:AD:DP:GQ:PL	1/1:0,21:21:66:990,66,0
X	13474670	.	T	A	961.77	.	AC=2;AF=1.00;AN=2;DP=22;ExcessHet=3.0103;FS=0.000;MLEAC=2;MLEAF=1.00;MQ=36.08;QD=27.85;SOR=1.085	GT:AD:DP:GQ:PL	1/1:0,22:22:66:990,66,0
X	13474671	.	C	A	961.77	.	AC=2;AF=1.00;AN=2;DP=22;ExcessHet=3.0103;FS=0.000;MLEAC=2;MLEAF=1.00;MQ=36.08;QD=26.83;SOR=1.085	GT:AD:DP:GQ:PL	1/1:0,22:22:66:990,66,0
X	13474678	.	T	A	961.77	.	AC=2;AF=1.00;AN=2;DP=22;ExcessHet=3.0103;FS=0.000;MLEAC=2;MLEAF=1.00;MQ=36.08;QD=33.16;SOR=1.085	GT:AD:DP:GQ:PL	1/1:0,22:22:66:990,66,0
X	13474687	.	T	C	1051.77	.	AC=2;AF=1.00;AN=2;DP=22;ExcessHet=3.0103;FS=0.000;MLEAC=2;MLEAF=1.00;MQ=36.08;QD=27.68;SOR=1.609	GT:AD:DP:GQ:PL	1/1:0,22:22:72:1080,72,0
X	13474708	.	A	C	826.77	.	AC=2;AF=1.00;AN=2;DP=19;ExcessHet=3.0103;FS=0.000;MLEAC=2;MLEAF=1.00;MQ=37.49;QD=27.09;SOR=1.981	GT:AD:DP:GQ:PL	1/1:0,19:19:57:855,57,0
X	13474713	.	A	G	826.77	.	AC=2;AF=1.00;AN=2;DP=19;ExcessHet=3.0103;FS=0.000;MLEAC=2;MLEAF=1.00;MQ=37.49;QD=25.19;SOR=1.981	GT:AD:DP:GQ:PL	1/1:0,19:19:57:855,57,0
X	13474715	.	C	G	871.77	.	AC=2;AF=1.00;AN=2;DP=18;ExcessHet=3.0103;FS=0.000;MLEAC=2;MLEAF=1.00;MQ=38.06;QD=33.72;SOR=2.303	GT:AD:DP:GQ:PL	1/1:0,18:18:60:900,60,0
X	13474718	.	C	A	916.77	.	AC=2;AF=1.00;AN=2;DP=19;ExcessHet=3.0103;FS=0.000;MLEAC=2;MLEAF=1.00;MQ=38.39;QD=27.90;SOR=2.419	GT:AD:DP:GQ:PL	1/1:0,19:19:63:945,63,0
X	13474732	.	T	G	871.77	.	AC=2;AF=1.00;AN=2;DP=19;ExcessHet=3.0103;FS=0.000;MLEAC=2;MLEAF=1.00;MQ=38.68;QD=32.27;SOR=2.948	GT:AD:DP:GQ:PL	1/1:0,19:19:60:900,60,0
X	13474735	.	C	T	826.77	.	AC=2;AF=1.00;AN=2;DP=19;ExcessHet=3.0103;FS=0.000;MLEAC=2;MLEAF=1.00;MQ=38.68;QD=26.58;SOR=2.948	GT:AD:DP:GQ:PL	1/1:0,19:19:57:855,57,0
X	13475337	.	CCCCCCA	C	1143.73	.	AC=2;AF=1.00;AN=2;DP=27;ExcessHet=3.0103;FS=0.000;MLEAC=2;MLEAF=1.00;MQ=43.93;QD=34.02;SOR=0.765	GT:AD:DP:GQ:PL	1/1:0,27:27:81:1181,81,0
X	13475442	.	C	CA	1237.73	.	AC=2;AF=1.00;AN=2;DP=30;ExcessHet=3.0103;FS=0.000;MLEAC=2;MLEAF=1.00;MQ=43.68;QD=29.55;SOR=0.906	GT:AD:DP:GQ:PL	1/1:0,29:29:87:1275,87,0
X	13475462	.	T	TGTATA	1312.73	.	AC=2;AF=1.00;AN=2;DP=29;ExcessHet=3.0103;FS=0.000;MLEAC=2;MLEAF=1.00;MQ=43.66;QD=29.14;SOR=0.760	GT:AD:DP:GQ:PL	1/1:0,29:29:90:1350,90,0
X	13475479	.	CA	C	565.73	.	AC=2;AF=1.00;AN=2;DP=31;ExcessHet=3.0103;FS=0.000;MLEAC=2;MLEAF=1.00;MQ=43.75;QD=20.20;SOR=0.997	GT:AD:DP:GQ:PL	1/1:0,28:28:83:603,83,0
X	13475524	.	G	A	817.77	.	AC=2;AF=1.00;AN=2;DP=30;ExcessHet=3.0103;FS=0.000;MLEAC=2;MLEAF=1.00;MQ=44.00;QD=27.26;SOR=1.143	GT:AD:DP:GQ:PL	1/1:0,30:30:90:846,90,0
X	13475585	.	G	A	1420.77	.	AC=2;AF=1.00;AN=2;DP=34;ExcessHet=3.0103;FS=0.000;MLEAC=2;MLEAF=1.00;MQ=43.83;QD=30.46;SOR=1.244	GT:AD:DP:GQ:PL	1/1:0,34:34:99:1449,102,0
X	13475609	.	T	C	1642.77	.	AC=2;AF=1.00;AN=2;DP=40;ExcessHet=3.0103;FS=0.000;MLEAC=2;MLEAF=1.00;MQ=43.85;QD=29.90;SOR=1.022	GT:AD:DP:GQ:PL	1/1:0,40:40:99:1671,123,0
X	13475642	.	C	CA	1373.73	.	AC=2;AF=1.00;AN=2;DP=42;ExcessHet=3.0103;FS=0.000;MLEAC=2;MLEAF=1.00;MQ=43.86;QD=33.51;SOR=1.206	GT:AD:DP:GQ:PL	1/1:0,41:41:99:1411,123,0
X	13475755	.	G	A	1162.77	.	AC=2;AF=1.00;AN=2;DP=44;ExcessHet=3.0103;FS=0.000;MLEAC=2;MLEAF=1.00;MQ=43.91;QD=26.43;SOR=1.364	GT:AD:DP:GQ:PL	1/1:0,44:44:99:1191,132,0
X	13475806	.	ATT	A	1016.73	.	AC=2;AF=1.00;AN=2;DP=39;ExcessHet=3.0103;FS=0.000;MLEAC=2;MLEAF=1.00;MQ=43.80;QD=29.05;SOR=1.002	GT:AD:DP:GQ:PL	1/1:0,35:35:99:1054,105,0
X	13475842	.	C	A	1583.77	.	AC=2;AF=1.00;AN=2;DP=36;ExcessHet=3.0103;FS=0.000;MLEAC=2;MLEAF=1.00;MQ=43.78;QD=23.82;SOR=0.927	GT:AD:DP:GQ:PL	1/1:0,36:36:99:1612,111,0
X	13475846	.	A	AT	1574.73	.	AC=2;AF=1.00;AN=2;DP=36;ExcessHet=3.0103;FS=0.000;MLEAC=2;MLEAF=1.00;MQ=43.84;QD=30.20;SOR=0.927	GT:AD:DP:GQ:PL	1/1:0,36:36:99:1612,111,0
X	13475954	.	C	A	1438.77	.	AC=2;AF=1.00;AN=2;DP=36;ExcessHet=3.0103;FS=0.000;MLEAC=2;MLEAF=1.00;MQ=43.51;QD=30.44;SOR=1.739	GT:AD:DP:GQ:PL	1/1:0,36:36:99:1467,111,0
X	13476003	.	GTTT	G	1447.73	.	AC=2;AF=1.00;AN=2;DP=33;ExcessHet=3.0103;FS=0.000;MLEAC=2;MLEAF=1.00;MQ=43.40;QD=23.38;SOR=1.981	GT:AD:DP:GQ:PL	1/1:0,33:33:99:1485,99,0
X	13476007	.	GCATCAAGT	G	1447.73	.	AC=2;AF=1.00;AN=2;DP=33;ExcessHet=3.0103;FS=0.000;MLEAC=2;MLEAF=1.00;MQ=43.40;QD=34.25;SOR=1.981	GT:AD:DP:GQ:PL	1/1:0,33:33:99:1485,99,0
X	13476021	.	A	G	1574.77	.	AC=2;AF=1.00;AN=2;DP=35;ExcessHet=3.0103;FS=0.000;MLEAC=2;MLEAF=1.00;MQ=43.44;QD=32.75;SOR=2.115	GT:AD:DP:GQ:PL	1/1:0,35:35:99:1603,108,0
X	13476138	.	T	TTTCAAACTTGTTAGTATTATATCCTAGAATATTTAATTGAATGCCCTATTAGTTTATTTAAAAAGCCAGAAATATTTCACATATTTTTTTAAAGTTGTGCCCCACAGATAAACCAGCTAAGTGTTA	1341.73	.	AC=2;AF=1.00;AN=2;DP=10;ExcessHet=3.0103;FS=0.000;MLEAC=2;MLEAF=1.00;MQ=43.80;QD=31.56;SOR=3.056	GT:AD:DP:GQ:PL	1/1:0,9:9:98:1379,98,0
X	13476186	.	ACAC	A	1087.73	.	AC=2;AF=1.00;AN=2;DP=25;ExcessHet=3.0103;FS=0.000;MLEAC=2;MLEAF=1.00;MQ=43.49;QD=33.14;SOR=1.893	GT:AD:DP:GQ:PL	1/1:0,25:25:75:1125,75,0
X	13476192	.	CAA	C	1087.73	.	AC=2;AF=1.00;AN=2;DP=25;ExcessHet=3.0103;FS=0.000;MLEAC=2;MLEAF=1.00;MQ=43.49;QD=25.86;SOR=1.893	GT:AD:DP:GQ:PL	1/1:0,25:25:75:1125,75,0
X	13476229	.	T	C	1141.77	.	AC=2;AF=1.00;AN=2;DP=24;ExcessHet=3.0103;FS=0.000;MLEAC=2;MLEAF=1.00;MQ=43.59;QD=27.06;SOR=2.494	GT:AD:DP:GQ:PL	1/1:0,24:24:78:1170,78,0
X	13476242	.	T	A	961.77	.	AC=2;AF=1.00;AN=2;DP=22;ExcessHet=3.0103;FS=0.000;MLEAC=2;MLEAF=1.00;MQ=43.91;QD=30.37;SOR=2.737	GT:AD:DP:GQ:PL	1/1:0,22:22:66:990,66,0
X	13476254	.	T	C	918.77	.	AC=2;AF=1.00;AN=2;DP=21;ExcessHet=3.0103;FS=0.000;MLEAC=2;MLEAF=1.00;MQ=43.91;QD=26.55;SOR=2.636	GT:AD:DP:GQ:PL	1/1:0,21:21:66:947,66,0
X	13476754	.	C	T	916.77	.	AC=2;AF=1.00;AN=2;DP=21;ExcessHet=3.0103;FS=0.000;MLEAC=2;MLEAF=1.00;MQ=43.91;QD=25.96;SOR=1.828	GT:AD:DP:GQ:PL	1/1:0,21:21:63:945,63,0
X	13476769	.	T	C	1061.77	.	AC=2;AF=1.00;AN=2;DP=27;ExcessHet=3.0103;FS=0.000;MLEAC=2;MLEAF=1.00;MQ=43.85;QD=31.70;SOR=2.066	GT:AD:DP:GQ:PL	1/1:0,27:27:81:1090,81,0
X	13476979	.	CA	C	570.73	.	AC=2;AF=1.00;AN=2;DP=12;ExcessHet=3.0103;FS=0.000;MLEAC=2;MLEAF=1.00;MQ=42.01;QD=34.55;SOR=1.802	GT:AD:DP:GQ:PL	1/1:0,11:11:42:608,42,0
X	13476997	.	C	T	601.77	.	AC=2;AF=1.00;AN=2;DP=14;ExcessHet=3.0103;FS=0.000;MLEAC=2;MLEAF=1.00;MQ=42.09;QD=26.67;SOR=0.976	GT:AD:DP:GQ:PL	1/1:0,14:14:42:630,42,0
X	13477000	.	C	CAAA	647.73	.	AC=2;AF=1.00;AN=2;DP=14;ExcessHet=3.0103;FS=0.000;MLEAC=2;MLEAF=1.00;MQ=42.09;QD=28.70;SOR=0.976	GT:AD:DP:GQ:PL	1/1:0,14:14:48:685,48,0
X	13477024	.	T	C	582.77	.	AC=2;AF=1.00;AN=2;DP=12;ExcessHet=3.0103;FS=0.000;MLEAC=2;MLEAF=1.00;MQ=43.84;QD=33.64;SOR=1.022	GT:AD:DP:GQ:PL	1/1:0,12:12:48:611,48,0
X	13477147	.	A	G	519.77	.	AC=2;AF=1.00;AN=2;DP=21;ExcessHet=3.0103;FS=0.000;MLEAC=2;MLEAF=1.00;MQ=43.63;QD=24.75;SOR=0.784	GT:AD:DP:GQ:PL	1/1:0,21:21:63:548,63,0
X	13477183	.	G	A	516.77	.	AC=2;AF=1.00;AN=2;DP=20;ExcessHet=3.0103;FS=0.000;MLEAC=2;MLEAF=1.00;MQ=43.09;QD=25.84;SOR=0.693	GT:AD:DP:GQ:PL	1/1:0,20:20:60:545,60,0
X	13477248	.	GCAT	G	852.73	.	AC=2;AF=1.00;AN=2;DP=20;ExcessHet=3.0103;FS=0.000;MLEAC=2;MLEAF=1.00;MQ=42.52;QD=31.41;SOR=1.127	GT:AD:DP:GQ:PL	1/1:0,20:20:60:890,60,0
X	13477484	.	T	A	321.77	.	AC=2;AF=1.00;AN=2;DP=14;ExcessHet=3.0103;FS=0.000;MLEAC=2;MLEAF=1.00;MQ=44.00;QD=24.75;SOR=1.609	GT:AD:DP:GQ:PL	1/1:0,13:13:39:350,39,0
X	13477851	.	A	G	1177.77	.	AC=2;AF=1.00;AN=2;DP=44;ExcessHet=3.0103;FS=0.000;MLEAC=2;MLEAF=1.00;MQ=44.00;QD=26.77;SOR=1.662	GT:AD:DP:GQ:PL	1/1:0,44:44:99:1206,132,0
X	13478532	.	G	T	1039.77	.	AC=2;AF=1.00;AN=2;DP=39;ExcessHet=3.0103;FS=0.000;MLEAC=2;MLEAF=1.00;MQ=44.57;QD=26.66;SOR=0.743	GT:AD:DP:GQ:PL	1/1:0,39:39:99:1068,117,0
X	13478585	.	TTGGAAA	T	1313.73	.	AC=2;AF=1.00;AN=2;DP=34;ExcessHet=3.0103;FS=0.000;MLEAC=2;MLEAF=1.00;MQ=44.65;QD=29.35;SOR=0.976	GT:AD:DP:GQ:PL	1/1:0,30:30:91:1351,91,0
X	13478771	.	A	T	1105.77	.	AC=2;AF=1.00;AN=2;DP=42;ExcessHet=3.0103;FS=0.000;MLEAC=2;MLEAF=1.00;MQ=44.00;QD=26.33;SOR=1.127	GT:AD:DP:GQ:PL	1/1:0,42:42:99:1134,125,0
X	13479327	.	T	TA	353.74	.	AC=2;AF=1.00;AN=2;BaseQRankSum=1.149;ClippingRankSum=0.000;DP=26;ExcessHet=3.0103;FS=6.628;MLEAC=2;MLEAF=1.00;MQ=44.00;MQRankSum=0.000;QD=15.38;ReadPosRankSum=0.657;SOR=0.588	GT:AD:DP:GQ:PL	1/1:2,21:23:30:391,30,0
X	13479394	.	A	G	883.77	.	AC=2;AF=1.00;AN=2;DP=34;ExcessHet=3.0103;FS=0.000;MLEAC=2;MLEAF=1.00;MQ=43.91;QD=26.78;SOR=1.022	GT:AD:DP:GQ:PL	1/1:0,33:33:99:912,99,0
X	13479570	.	A	C	1660.77	.	AC=2;AF=1.00;AN=2;DP=37;ExcessHet=3.0103;FS=0.000;MLEAC=2;MLEAF=1.00;MQ=44.00;QD=27.35;SOR=0.746	GT:AD:DP:GQ:PL	1/1:0,37:37:99:1689,114,0
X	13479577	.	A	C	1744.77	.	AC=2;AF=1.00;AN=2;DP=41;ExcessHet=3.0103;FS=0.000;MLEAC=2;MLEAF=1.00;MQ=44.00;QD=32.18;SOR=0.741	GT:AD:DP:GQ:PL	1/1:0,41:41:99:1773,123,0
X	13480377	.	G	A	472.77	.	AC=2;AF=1.00;AN=2;DP=22;ExcessHet=3.0103;FS=0.000;MLEAC=2;MLEAF=1.00;MQ=44.00;QD=21.49;SOR=1.085	GT:AD:DP:GQ:PL	1/1:0,22:22:64:501,64,0
X	13480732	.	GTGCGAAAGTT	G	1520.73	.	AC=2;AF=1.00;AN=2;DP=35;ExcessHet=3.0103;FS=0.000;MLEAC=2;MLEAF=1.00;MQ=43.61;QD=32.65;SOR=0.749	GT:AD:DP:GQ:PL	1/1:0,35:35:99:1558,105,0
X	13480787	.	AATATT	A	1717.73	.	AC=2;AF=1.00;AN=2;DP=39;ExcessHet=3.0103;FS=0.000;MLEAC=2;MLEAF=1.00;MQ=43.60;QD=32.83;SOR=0.850	GT:AD:DP:GQ:PL	1/1:0,39:39:99:1755,117,0
X	13480810	.	G	GTA	982.73	.	AC=2;AF=1.00;AN=2;DP=36;ExcessHet=3.0103;FS=0.000;MLEAC=2;MLEAF=1.00;MQ=43.73;QD=30.71;SOR=0.818	GT:AD:DP:GQ:PL	1/1:0,32:32:96:1020,96,0
X	13480898	.	G	T	835.77	.	AC=2;AF=1.00;AN=2;DP=31;ExcessHet=3.0103;FS=0.000;MLEAC=2;MLEAF=1.00;MQ=43.62;QD=26.96;SOR=1.044	GT:AD:DP:GQ:PL	1/1:0,31:31:93:864,93,0
X	13480942	.	A	T	914.77	.	AC=2;AF=1.00;AN=2;DP=35;ExcessHet=3.0103;FS=0.000;MLEAC=2;MLEAF=1.00;MQ=43.67;QD=26.90;SOR=0.693	GT:AD:DP:GQ:PL	1/1:0,34:34:99:943,102,0
X	13481080	.	G	GTTT	971.73	.	AC=2;AF=1.00;AN=2;DP=24;ExcessHet=3.0103;FS=0.000;MLEAC=2;MLEAF=1.00;MQ=43.55;QD=33.10;SOR=0.793	GT:AD:DP:GQ:PL	1/1:0,22:22:72:1009,72,0
X	13481097	.	C	A	1067.77	.	AC=2;AF=1.00;AN=2;DP=26;ExcessHet=3.0103;FS=0.000;MLEAC=2;MLEAF=1.00;MQ=43.59;QD=27.95;SOR=1.220	GT:AD:DP:GQ:PL	1/1:0,26:26:78:1096,78,0
X	13481921	.	T	TA	1176.73	.	AC=2;AF=1.00;AN=2;DP=28;ExcessHet=3.0103;FS=0.000;MLEAC=2;MLEAF=1.00;MQ=43.93;QD=27.85;SOR=0.693	GT:AD:DP:GQ:PL	1/1:0,28:28:84:1214,84,0
X	13481924	.	A	AT	468.73	.	AC=2;AF=1.00;AN=2;BaseQRankSum=1.668;ClippingRankSum=0.000;DP=28;ExcessHet=3.0103;FS=0.000;MLEAC=2;MLEAF=1.00;MQ=44.00;MQRankSum=0.000;QD=17.36;ReadPosRankSum=-1.343;SOR=0.941	GT:AD:DP:GQ:PL	1/1:2,25:27:39:506,39,0
X	13481944	.	CGT	C	1155.73	.	AC=2;AF=1.00;AN=2;DP=28;ExcessHet=3.0103;FS=0.000;MLEAC=2;MLEAF=1.00;MQ=44.00;QD=30.18;SOR=0.836	GT:AD:DP:GQ:PL	1/1:0,28:28:87:1193,87,0
X	13482151	.	C	CA	658.73	.	AC=2;AF=1.00;AN=2;DP=34;ExcessHet=3.0103;FS=0.000;MLEAC=2;MLEAF=1.00;MQ=44.00;QD=20.59;SOR=1.284	GT:AD:DP:GQ:PL	1/1:0,32:32:95:696,95,0
X	13482717	.	G	C	1609.77	.	AC=2;AF=1.00;AN=2;DP=37;ExcessHet=3.0103;FS=0.000;MLEAC=2;MLEAF=1.00;MQ=44.00;QD=27.48;SOR=0.746	GT:AD:DP:GQ:PL	1/1:0,37:37:99:1638,111,0
X	13482721	.	A	C	1573.77	.	AC=2;AF=1.00;AN=2;DP=36;ExcessHet=3.0103;FS=0.000;MLEAC=2;MLEAF=1.00;MQ=44.00;QD=29.73;SOR=0.804	GT:AD:DP:GQ:PL	1/1:0,36:36:99:1602,108,0
X	13482839	.	C	A	720.77	.	AC=2;AF=1.00;AN=2;DP=28;ExcessHet=3.0103;FS=0.000;MLEAC=2;MLEAF=1.00;MQ=44.00;QD=25.74;SOR=1.609	GT:AD:DP:GQ:PL	1/1:0,28:28:84:749,84,0
X	13483986	.	A	T	1699.77	.	AC=2;AF=1.00;AN=2;DP=36;ExcessHet=3.0103;FS=0.000;MLEAC=2;MLEAF=1.00;MQ=44.00;QD=29.04;SOR=0.804	GT:AD:DP:GQ:PL	1/1:0,36:36:99:1728,117,0
X	13483994	.	A	G	1670.77	.	AC=2;AF=1.00;AN=2;DP=38;ExcessHet=3.0103;FS=0.000;MLEAC=2;MLEAF=1.00;MQ=44.00;QD=30.36;SOR=0.914	GT:AD:DP:GQ:PL	1/1:0,38:38:99:1699,114,0
X	13483997	.	C	T	1670.77	.	AC=2;AF=1.00;AN=2;DP=37;ExcessHet=3.0103;FS=0.000;MLEAC=2;MLEAF=1.00;MQ=44.00;QD=28.86;SOR=0.859	GT:AD:DP:GQ:PL	1/1:0,37:37:99:1699,114,0
X	13484024	.	T	C	1215.77	.	AC=2;AF=1.00;AN=2;DP=28;ExcessHet=3.0103;FS=0.000;MLEAC=2;MLEAF=1.00;MQ=44.00;QD=28.60;SOR=0.693	GT:AD:DP:GQ:PL	1/1:0,28:28:87:1244,87,0
X	13484030	.	C	T	1208.77	.	AC=2;AF=1.00;AN=2;DP=29;ExcessHet=3.0103;FS=0.000;MLEAC=2;MLEAF=1.00;MQ=44.00;QD=28.66;SOR=0.760	GT:AD:DP:GQ:PL	1/1:0,29:29:87:1237,87,0
X	13484566	.	C	T	1276.77	.	AC=2;AF=1.00;AN=2;DP=29;ExcessHet=3.0103;FS=0.000;MLEAC=2;MLEAF=1.00;MQ=43.93;QD=30.20;SOR=0.760	GT:AD:DP:GQ:PL	1/1:0,29:29:87:1305,87,0
X	13484578	.	C	T	1366.77	.	AC=2;AF=1.00;AN=2;DP=31;ExcessHet=3.0103;FS=0.000;MLEAC=2;MLEAF=1.00;MQ=43.94;QD=33.43;SOR=0.756	GT:AD:DP:GQ:PL	1/1:0,31:31:93:1395,93,0
X	13484594	.	T	C	1222.77	.	AC=2;AF=1.00;AN=2;DP=27;ExcessHet=3.0103;FS=0.000;MLEAC=2;MLEAF=1.00;MQ=43.93;QD=24.91;SOR=0.765	GT:AD:DP:GQ:PL	1/1:0,27:27:87:1251,87,0
X	13484627	.	A	T	1231.77	.	AC=2;AF=1.00;AN=2;DP=28;ExcessHet=3.0103;FS=0.000;MLEAC=2;MLEAF=1.00;MQ=43.86;QD=30.99;SOR=0.836	GT:AD:DP:GQ:PL	1/1:0,28:28:84:1260,84,0
X	13484635	.	T	A	1231.77	.	AC=2;AF=1.00;AN=2;DP=28;ExcessHet=3.0103;FS=0.000;MLEAC=2;MLEAF=1.00;MQ=43.86;QD=33.22;SOR=0.836	GT:AD:DP:GQ:PL	1/1:0,28:28:84:1260,84,0
X	13484642	.	G	C	1231.77	.	AC=2;AF=1.00;AN=2;DP=27;ExcessHet=3.0103;FS=0.000;MLEAC=2;MLEAF=1.00;MQ=43.85;QD=28.89;SOR=0.922	GT:AD:DP:GQ:PL	1/1:0,27:27:84:1260,84,0
X	13484643	.	T	C	1231.77	.	AC=2;AF=1.00;AN=2;DP=27;ExcessHet=3.0103;FS=0.000;MLEAC=2;MLEAF=1.00;MQ=43.85;QD=35.37;SOR=0.922	GT:AD:DP:GQ:PL	1/1:0,27:27:84:1260,84,0
X	13484646	.	G	T	1276.77	.	AC=2;AF=1.00;AN=2;DP=29;ExcessHet=3.0103;FS=0.000;MLEAC=2;MLEAF=1.00;MQ=43.86;QD=27.60;SOR=0.760	GT:AD:DP:GQ:PL	1/1:0,29:29:87:1305,87,0
X	13484648	.	G	T	1276.77	.	AC=2;AF=1.00;AN=2;DP=27;ExcessHet=3.0103;FS=0.000;MLEAC=2;MLEAF=1.00;MQ=43.85;QD=24.47;SOR=0.922	GT:AD:DP:GQ:PL	1/1:0,27:27:87:1305,87,0
X	13484653	.	C	T	1231.77	.	AC=2;AF=1.00;AN=2;DP=26;ExcessHet=3.0103;FS=0.000;MLEAC=2;MLEAF=1.00;MQ=43.85;QD=30.13;SOR=0.846	GT:AD:DP:GQ:PL	1/1:0,26:26:84:1260,84,0
X	13484676	.	A	G	1186.77	.	AC=2;AF=1.00;AN=2;DP=24;ExcessHet=3.0103;FS=0.000;MLEAC=2;MLEAF=1.00;MQ=43.84;QD=30.25;SOR=0.693	GT:AD:DP:GQ:PL	1/1:0,24:24:81:1215,81,0
X	13484691	.	T	G	1212.77	.	AC=2;AF=1.00;AN=2;DP=27;ExcessHet=3.0103;FS=0.000;MLEAC=2;MLEAF=1.00;MQ=43.85;QD=32.28;SOR=0.765	GT:AD:DP:GQ:PL	1/1:0,27:27:84:1241,84,0
X	13484692	.	G	A	1212.77	.	AC=2;AF=1.00;AN=2;DP=28;ExcessHet=3.0103;FS=0.000;MLEAC=2;MLEAF=1.00;MQ=43.86;QD=31.31;SOR=0.836	GT:AD:DP:GQ:PL	1/1:0,28:28:84:1241,84,0
X	13484791	.	T	C	904.77	.	AC=2;AF=1.00;AN=2;DP=34;ExcessHet=3.0103;FS=0.000;MLEAC=2;MLEAF=1.00;MQ=43.83;QD=26.61;SOR=1.244	GT:AD:DP:GQ:PL	1/1:0,34:34:99:933,102,0
X	13484858	.	G	C	888.77	.	AC=2;AF=1.00;AN=2;DP=35;ExcessHet=3.0103;FS=0.000;MLEAC=2;MLEAF=1.00;MQ=43.68;QD=26.14;SOR=0.941	GT:AD:DP:GQ:PL	1/1:0,34:34:99:917,101,0
X	13485006	.	G	C	712.77	.	AC=2;AF=1.00;AN=2;DP=27;ExcessHet=3.0103;FS=0.000;MLEAC=2;MLEAF=1.00;MQ=44.00;QD=26.40;SOR=1.101	GT:AD:DP:GQ:PL	1/1:0,27:27:81:741,81,0
X	13485890	.	T	C	556.77	.	AC=2;AF=1.00;AN=2;DP=22;ExcessHet=3.0103;FS=0.000;MLEAC=2;MLEAF=1.00;MQ=44.00;QD=25.31;SOR=0.874	GT:AD:DP:GQ:PL	1/1:0,22:22:66:585,66,0
X	13486582	.	G	GTTTATCCATC	1016.73	.	AC=2;AF=1.00;AN=2;DP=26;ExcessHet=3.0103;FS=0.000;MLEAC=2;MLEAF=1.00;MQ=41.21;QD=28.17;SOR=0.874	GT:AD:DP:GQ:PL	1/1:0,22:22:72:1054,72,0
X	13486593	.	T	G	1014.77	.	AC=2;AF=1.00;AN=2;DP=25;ExcessHet=3.0103;FS=0.000;MLEAC=2;MLEAF=1.00;MQ=40.47;QD=32.25;SOR=0.693	GT:AD:DP:GQ:PL	1/1:0,24:24:72:1043,72,0
X	13486595	.	T	G	1043.77	.	AC=2;AF=1.00;AN=2;DP=24;ExcessHet=3.0103;FS=0.000;MLEAC=2;MLEAF=1.00;MQ=40.40;QD=30.62;SOR=0.776	GT:AD:DP:GQ:PL	1/1:0,23:23:75:1072,75,0
X	13486604	.	T	C	923.77	.	AC=2;AF=1.00;AN=2;DP=23;ExcessHet=3.0103;FS=0.000;MLEAC=2;MLEAF=1.00;MQ=40.38;QD=29.37;SOR=1.085	GT:AD:DP:GQ:PL	1/1:0,22:22:66:952,66,0
X	13486728	.	C	CTGTCACAGCCCGTCGCACTTGGCCATGTGCTCCGAATGTTGTAGTTGACCCAATTGTGGACTCAACGGCCTTGTTCCCCTGGGGAGCAAGTGAGACGGCCCTACTCTCCATCTCTCTCTCTCTCTCTCTCCACCTTTCA	1255.73	.	AC=2;AF=1.00;AN=2;BaseQRankSum=0.832;ClippingRankSum=0.000;DP=22;ExcessHet=3.0103;FS=0.000;MLEAC=2;MLEAF=1.00;MQ=39.21;MQRankSum=-0.748;QD=34.87;ReadPosRankSum=-4.491;SOR=0.776	GT:AD:DP:GQ:PL	1/1:3,19:22:80:1293,80,0
X	13486994	.	A	T	749.77	.	AC=2;AF=1.00;AN=2;DP=18;ExcessHet=3.0103;FS=0.000;MLEAC=2;MLEAF=1.00;MQ=43.40;QD=25.32;SOR=1.863	GT:AD:DP:GQ:PL	1/1:0,18:18:54:778,54,0
X	13487012	.	T	C	810.77	.	AC=2;AF=1.00;AN=2;DP=18;ExcessHet=3.0103;FS=0.000;MLEAC=2;MLEAF=1.00;MQ=43.57;QD=36.47;SOR=1.179	GT:AD:DP:GQ:PL	1/1:0,18:18:57:839,57,0
X	13487014	.	T	C	781.77	.	AC=2;AF=1.00;AN=2;DP=18;ExcessHet=3.0103;FS=0.000;MLEAC=2;MLEAF=1.00;MQ=43.57;QD=34.60;SOR=1.179	GT:AD:DP:GQ:PL	1/1:0,18:18:54:810,54,0
X	13487080	.	A	ACCCATTT	1087.73	.	AC=2;AF=1.00;AN=2;DP=24;ExcessHet=3.0103;FS=0.000;MLEAC=2;MLEAF=1.00;MQ=43.27;QD=26.81;SOR=1.931	GT:AD:DP:GQ:PL	1/1:0,22:22:75:1125,75,0
X	13487112	.	G	GT	1077.73	.	AC=2;AF=1.00;AN=2;DP=25;ExcessHet=3.0103;FS=0.000;MLEAC=2;MLEAF=1.00;MQ=43.22;QD=28.56;SOR=1.519	GT:AD:DP:GQ:PL	1/1:0,24:24:75:1115,75,0
X	13487114	.	C	T	1086.77	.	AC=2;AF=1.00;AN=2;DP=25;ExcessHet=3.0103;FS=0.000;MLEAC=2;MLEAF=1.00;MQ=43.69;QD=33.98;SOR=1.609	GT:AD:DP:GQ:PL	1/1:0,25:25:75:1115,75,0
X	13487180	.	A	T	722.77	.	AC=2;AF=1.00;AN=2;DP=27;ExcessHet=3.0103;FS=0.000;MLEAC=2;MLEAF=1.00;MQ=43.57;QD=26.77;SOR=1.528	GT:AD:DP:GQ:PL	1/1:0,27:27:81:751,81,0
X	13487509	.	A	T	648.77	.	AC=2;AF=1.00;AN=2;DP=25;ExcessHet=3.0103;FS=0.000;MLEAC=2;MLEAF=1.00;MQ=43.02;QD=25.95;SOR=0.941	GT:AD:DP:GQ:PL	1/1:0,25:25:75:677,75,0
X	13487535	.	CAAAAAAAAA	C	745.73	.	AC=2;AF=1.00;AN=2;DP=25;ExcessHet=3.0103;FS=0.000;MLEAC=1;MLEAF=0.500;MQ=42.81;QD=30.54;SOR=1.085	GT:AD:DP:GQ:PL	1/1:0,19:19:60:752,60,0
X	13487560	.	T	A	961.77	.	AC=2;AF=1.00;AN=2;DP=21;ExcessHet=3.0103;FS=0.000;MLEAC=2;MLEAF=1.00;MQ=42.58;QD=28.69;SOR=0.990	GT:AD:DP:GQ:PL	1/1:0,21:21:66:990,66,0
X	13487562	.	CA	C	997.73	.	AC=2;AF=1.00;AN=2;DP=22;ExcessHet=3.0103;FS=0.000;MLEAC=2;MLEAF=1.00;MQ=42.65;QD=30.47;SOR=0.874	GT:AD:DP:GQ:PL	1/1:0,22:22:69:1035,69,0
X	13487573	.	AAGC	A	1132.73	.	AC=2;AF=1.00;AN=2;DP=23;ExcessHet=3.0103;FS=0.000;MLEAC=2;MLEAF=1.00;MQ=42.71;QD=28.43;SOR=1.179	GT:AD:DP:GQ:PL	1/1:0,23:23:78:1170,78,0
X	13487580	.	AACAATATGC	A	1042.73	.	AC=2;AF=1.00;AN=2;DP=23;ExcessHet=3.0103;FS=0.000;MLEAC=2;MLEAF=1.00;MQ=42.80;QD=27.07;SOR=1.179	GT:AD:DP:GQ:PL	1/1:0,23:23:72:1080,72,0
X	13487598	.	C	T	978.77	.	AC=2;AF=1.00;AN=2;DP=23;ExcessHet=3.0103;FS=0.000;MLEAC=2;MLEAF=1.00;MQ=42.80;QD=28.80;SOR=1.179	GT:AD:DP:GQ:PL	1/1:0,23:23:69:1007,69,0
X	13487643	.	T	A	691.77	.	AC=2;AF=1.00;AN=2;DP=29;ExcessHet=3.0103;FS=0.000;MLEAC=2;MLEAF=1.00;MQ=42.77;QD=23.85;SOR=1.255	GT:AD:DP:GQ:PL	1/1:0,29:29:86:720,86,0
X	13487687	.	T	A	734.77	.	AC=2;AF=1.00;AN=2;DP=28;ExcessHet=3.0103;FS=0.000;MLEAC=2;MLEAF=1.00;MQ=43.01;QD=26.24;SOR=1.609	GT:AD:DP:GQ:PL	1/1:0,28:28:84:763,84,0
X	13487703	.	C	CAAAAA	909.73	.	AC=2;AF=1.00;AN=2;DP=24;ExcessHet=3.0103;FS=0.000;MLEAC=2;MLEAF=1.00;MQ=43.18;QD=31.03;SOR=0.793	GT:AD:DP:GQ:PL	1/1:0,19:19:75:947,75,0
X	13487743	.	T	C	629.77	.	AC=2;AF=1.00;AN=2;DP=25;ExcessHet=3.0103;FS=0.000;MLEAC=2;MLEAF=1.00;MQ=43.22;QD=25.19;SOR=1.136	GT:AD:DP:GQ:PL	1/1:0,25:25:74:658,74,0
X	13487786	.	T	C	671.77	.	AC=2;AF=1.00;AN=2;BaseQRankSum=0.000;ClippingRankSum=0.000;DP=28;ExcessHet=3.0103;FS=0.000;MLEAC=2;MLEAF=1.00;MQ=43.23;MQRankSum=-0.601;QD=23.99;ReadPosRankSum=-0.139;SOR=0.252	GT:AD:DP:GQ:PL	1/1:1,27:28:56:700,56,0
X	13487943	.	A	C	1119.77	.	AC=2;AF=1.00;AN=2;DP=42;ExcessHet=3.0103;FS=0.000;MLEAC=2;MLEAF=1.00;MQ=43.77;QD=26.66;SOR=0.892	GT:AD:DP:GQ:PL	1/1:0,42:42:99:1148,126,0
X	13488198	.	C	T	796.77	.	AC=2;AF=1.00;AN=2;DP=30;ExcessHet=3.0103;FS=0.000;MLEAC=2;MLEAF=1.00;MQ=43.43;QD=26.56;SOR=1.143	GT:AD:DP:GQ:PL	1/1:0,30:30:90:825,90,0
X	13488261	.	TCCC	T	87.94	.	AC=1;AF=0.500;AN=2;BaseQRankSum=-1.593;ClippingRankSum=0.000;DP=17;ExcessHet=3.0103;FS=3.802;MLEAC=1;MLEAF=0.500;MQ=42.49;MQRankSum=-1.085;QD=9.77;ReadPosRankSum=0.157;SOR=2.584	GT:AD:DP:GQ:PL	0/1:2,7:9:13:125,0,13
X	13488414	.	G	C	180.90	.	AC=2;AF=1.00;AN=2;DP=6;ExcessHet=3.0103;FS=0.000;MLEAC=2;MLEAF=1.00;MQ=44.00;QD=30.69;SOR=1.022	GT:AD:DP:GQ:PL	1/1:0,5:5:15:209,15,0
X	13488420	.	G	T	209.84	.	AC=2;AF=1.00;AN=2;DP=7;ExcessHet=3.0103;FS=0.000;MLEAC=2;MLEAF=1.00;MQ=43.72;QD=34.97;SOR=0.693	GT:AD:DP:GQ:PL	1/1:0,6:6:18:238,18,0
X	13489541	.	C	CA	120.70	.	AC=1;AF=0.500;AN=2;BaseQRankSum=0.812;ClippingRankSum=0.000;DP=22;ExcessHet=3.0103;FS=2.796;MLEAC=1;MLEAF=0.500;MQ=43.42;MQRankSum=0.620;QD=8.05;ReadPosRankSum=-0.738;SOR=1.304	GT:AD:DP:GQ:PL	0/1:3,12:15:6:157,0,6
X	13489710	.	T	TTAA	1248.73	.	AC=2;AF=1.00;AN=2;DP=28;ExcessHet=3.0103;FS=0.000;MLEAC=2;MLEAF=1.00;MQ=42.31;QD=26.58;SOR=1.382	GT:AD:DP:GQ:PL	1/1:0,28:28:87:1286,87,0
X	13491740	.	T	A	875.77	.	AC=2;AF=1.00;AN=2;DP=33;ExcessHet=3.0103;FS=0.000;MLEAC=2;MLEAF=1.00;MQ=43.94;QD=26.54;SOR=1.179	GT:AD:DP:GQ:PL	1/1:0,33:33:99:904,99,0
X	13492442	.	T	G	703.77	.	AC=2;AF=1.00;AN=2;DP=28;ExcessHet=3.0103;FS=0.000;MLEAC=2;MLEAF=1.00;MQ=43.83;QD=25.13;SOR=0.997	GT:AD:DP:GQ:PL	1/1:0,28:28:83:732,83,0
X	13492452	.	T	TAA	1207.73	.	AC=2;AF=1.00;AN=2;DP=28;ExcessHet=3.0103;FS=0.000;MLEAC=2;MLEAF=1.00;MQ=43.83;QD=29.86;SOR=1.101	GT:AD:DP:GQ:PL	1/1:0,27:27:84:1245,84,0
X	13492454	.	T	TAG	1207.73	.	AC=2;AF=1.00;AN=2;DP=28;ExcessHet=3.0103;FS=0.000;MLEAC=2;MLEAF=1.00;MQ=43.83;QD=29.73;SOR=0.997	GT:AD:DP:GQ:PL	1/1:0,28:28:84:1245,84,0
X	13492616	.	A	AT	356.73	.	AC=2;AF=1.00;AN=2;DP=23;ExcessHet=3.0103;FS=0.000;MLEAC=2;MLEAF=1.00;MQ=44.00;QD=19.82;SOR=0.914	GT:AD:DP:GQ:PL	1/1:0,18:18:56:394,56,0
X	13493836	.	GGAAACAGCAACA	G	252.73	.	AC=1;AF=0.500;AN=2;BaseQRankSum=-0.150;ClippingRankSum=0.000;DP=41;ExcessHet=3.0103;FS=1.569;MLEAC=1;MLEAF=0.500;MQ=43.28;MQRankSum=1.157;QD=7.66;ReadPosRankSum=-0.971;SOR=0.682	GT:AD:DP:GQ:PL	0/1:24,9:33:99:290,0,2866
X	13494567	.	C	T	988.77	.	AC=2;AF=1.00;AN=2;DP=38;ExcessHet=3.0103;FS=0.000;MLEAC=2;MLEAF=1.00;MQ=44.00;QD=26.02;SOR=0.798	GT:AD:DP:GQ:PL	1/1:0,38:38:99:1017,114,0
X	13495023	.	T	G	835.77	.	AC=2;AF=1.00;AN=2;DP=33;ExcessHet=3.0103;FS=0.000;MLEAC=2;MLEAF=1.00;MQ=44.00;QD=25.33;SOR=1.022	GT:AD:DP:GQ:PL	1/1:0,33:33:98:864,98,0
X	13496220	.	A	G	985.77	.	AC=2;AF=1.00;AN=2;DP=37;ExcessHet=3.0103;FS=0.000;MLEAC=2;MLEAF=1.00;MQ=44.00;QD=26.64;SOR=1.609	GT:AD:DP:GQ:PL	1/1:0,37:37:99:1014,111,0
X	13497204	.	A	C	590.77	.	AC=2;AF=1.00;AN=2;DP=24;ExcessHet=3.0103;FS=0.000;MLEAC=2;MLEAF=1.00;MQ=43.59;QD=25.69;SOR=0.963	GT:AD:DP:GQ:PL	1/1:0,23:23:69:619,69,0
X	13497378	.	AAGCTGGGAG	A	948.74	.	AC=1;AF=0.500;AN=2;BaseQRankSum=1.875;ClippingRankSum=0.000;DP=28;ExcessHet=3.0103;FS=0.000;MLEAC=1;MLEAF=0.500;MQ=43.79;MQRankSum=-0.246;QD=32.83;ReadPosRankSum=-0.625;SOR=0.495	GT:AD:DP:GQ:PL	0/1:1,24:25:26:986,0,26
X	13497564	.	A	G	542.77	.	AC=2;AF=1.00;AN=2;BaseQRankSum=-0.744;ClippingRankSum=0.000;DP=23;ExcessHet=3.0103;FS=0.000;MLEAC=2;MLEAF=1.00;MQ=43.67;MQRankSum=-0.154;QD=23.60;ReadPosRankSum=-0.620;SOR=0.399	GT:AD:DP:GQ:PL	1/1:1,22:23:41:571,41,0
X	13498018	.	G	A	801.77	.	AC=2;AF=1.00;AN=2;DP=30;ExcessHet=3.0103;FS=0.000;MLEAC=2;MLEAF=1.00;MQ=44.00;QD=27.65;SOR=1.688	GT:AD:DP:GQ:PL	1/1:0,29:29:87:830,87,0
X	13498641	.	C	CTT	713.73	.	AC=2;AF=1.00;AN=2;DP=29;ExcessHet=3.0103;FS=0.000;MLEAC=2;MLEAF=1.00;MQ=43.27;QD=28.55;SOR=0.770	GT:AD:DP:GQ:PL	1/1:0,25:25:81:751,81,0
X	13498915	.	GTGAA	G	873.73	.	AC=2;AF=1.00;AN=2;DP=27;ExcessHet=3.0103;FS=0.000;MLEAC=2;MLEAF=1.00;MQ=43.50;QD=29.73;SOR=1.051	GT:AD:DP:GQ:PL	1/1:0,24:24:72:911,72,0
X	13499001	.	G	GTCCAGC	973.73	.	AC=2;AF=1.00;AN=2;DP=19;ExcessHet=3.0103;FS=0.000;MLEAC=2;MLEAF=1.00;MQ=42.63;QD=28.86;SOR=1.493	GT:AD:DP:GQ:PL	1/1:0,18:18:69:1011,69,0
X	13500138	.	C	T	681.77	.	AC=2;AF=1.00;AN=2;DP=28;ExcessHet=3.0103;FS=0.000;MLEAC=2;MLEAF=1.00;MQ=43.93;QD=24.35;SOR=1.179	GT:AD:DP:GQ:PL	1/1:0,28:28:83:710,83,0
X	13500159	.	T	TAAAAA	941.73	.	AC=2;AF=1.00;AN=2;DP=29;ExcessHet=3.0103;FS=0.000;MLEAC=1;MLEAF=0.500;MQ=43.86;QD=30.89;SOR=0.941	GT:AD:DP:GQ:PL	1/1:0,22:22:75:973,75,0
X	13500396	.	G	C	694.77	.	AC=2;AF=1.00;AN=2;DP=27;ExcessHet=3.0103;FS=0.000;MLEAC=2;MLEAF=1.00;MQ=43.64;QD=26.72;SOR=1.220	GT:AD:DP:GQ:PL	1/1:0,26:26:78:723,78,0
X	13500514	.	T	C	1543.77	.	AC=2;AF=1.00;AN=2;DP=34;ExcessHet=3.0103;FS=0.000;MLEAC=2;MLEAF=1.00;MQ=43.88;QD=27.19;SOR=1.244	GT:AD:DP:GQ:PL	1/1:0,34:34:99:1572,108,0
X	13500520	.	T	C	1512.77	.	AC=2;AF=1.00;AN=2;DP=35;ExcessHet=3.0103;FS=0.000;MLEAC=2;MLEAF=1.00;MQ=43.89;QD=30.52;SOR=1.483	GT:AD:DP:GQ:PL	1/1:0,35:35:99:1541,105,0
X	13501407	.	T	C	762.77	.	AC=2;AF=1.00;AN=2;DP=18;ExcessHet=3.0103;FS=0.000;MLEAC=2;MLEAF=1.00;MQ=39.56;QD=31.43;SOR=0.914	GT:AD:DP:GQ:PL	1/1:0,18:18:54:791,54,0
X	13501409	.	C	CTAAA	823.73	.	AC=2;AF=1.00;AN=2;DP=17;ExcessHet=3.0103;FS=0.000;MLEAC=2;MLEAF=1.00;MQ=40.39;QD=32.49;SOR=0.804	GT:AD:DP:GQ:PL	1/1:0,17:17:60:861,60,0
X	13501413	.	A	C	807.77	.	AC=2;AF=1.00;AN=2;DP=17;ExcessHet=3.0103;FS=0.000;MLEAC=2;MLEAF=1.00;MQ=39.29;QD=30.36;SOR=0.804	GT:AD:DP:GQ:PL	1/1:0,17:17:57:836,57,0
X	13501481	.	C	T	530.77	.	AC=2;AF=1.00;AN=2;DP=21;ExcessHet=3.0103;FS=0.000;MLEAC=2;MLEAF=1.00;MQ=36.84;QD=25.27;SOR=0.990	GT:AD:DP:GQ:PL	1/1:0,21:21:63:559,63,0
X	13501529	.	G	C	512.77	.	AC=2;AF=1.00;AN=2;DP=21;ExcessHet=3.0103;FS=0.000;MLEAC=2;MLEAF=1.00;MQ=38.84;QD=24.42;SOR=0.990	GT:AD:DP:GQ:PL	1/1:0,21:21:63:541,63,0
X	13501622	.	G	A	1072.77	.	AC=2;AF=1.00;AN=2;DP=24;ExcessHet=3.0103;FS=0.000;MLEAC=2;MLEAF=1.00;MQ=43.29;QD=28.15;SOR=0.859	GT:AD:DP:GQ:PL	1/1:0,24:24:75:1101,75,0
X	13501629	.	T	A	1072.77	.	AC=2;AF=1.00;AN=2;DP=25;ExcessHet=3.0103;FS=0.000;MLEAC=2;MLEAF=1.00;MQ=43.32;QD=34.39;SOR=0.941	GT:AD:DP:GQ:PL	1/1:0,25:25:75:1101,75,0
X	13501727	.	C	T	709.77	.	AC=2;AF=1.00;AN=2;DP=27;ExcessHet=3.0103;FS=0.000;MLEAC=2;MLEAF=1.00;MQ=43.37;QD=26.29;SOR=0.922	GT:AD:DP:GQ:PL	1/1:0,27:27:81:738,81,0
X	13501754	.	T	C	719.77	.	AC=2;AF=1.00;AN=2;DP=28;ExcessHet=3.0103;FS=0.000;MLEAC=2;MLEAF=1.00;MQ=44.00;QD=26.66;SOR=0.765	GT:AD:DP:GQ:PL	1/1:0,27:27:81:748,81,0
X	13501913	.	ATG	A	832.73	.	AC=2;AF=1.00;AN=2;DP=32;ExcessHet=3.0103;FS=0.000;MLEAC=2;MLEAF=1.00;MQ=43.88;QD=29.74;SOR=1.863	GT:AD:DP:GQ:PL	1/1:0,28:28:84:870,84,0
X	13501977	.	G	A	564.77	.	AC=2;AF=1.00;AN=2;DP=23;ExcessHet=3.0103;FS=0.000;MLEAC=2;MLEAF=1.00;MQ=43.91;QD=25.67;SOR=1.085	GT:AD:DP:GQ:PL	1/1:0,22:22:65:593,65,0
X	13502153	.	C	T	951.77	.	AC=2;AF=1.00;AN=2;BaseQRankSum=1.053;ClippingRankSum=0.000;DP=39;ExcessHet=3.0103;FS=0.000;MLEAC=2;MLEAF=1.00;MQ=44.00;MQRankSum=0.000;QD=24.40;ReadPosRankSum=-0.710;SOR=0.377	GT:AD:DP:GQ:PL	1/1:1,38:39:90:980,90,0
X	13502231	.	T	A	1000.77	.	AC=2;AF=1.00;AN=2;DP=37;ExcessHet=3.0103;FS=0.000;MLEAC=2;MLEAF=1.00;MQ=44.00;QD=27.05;SOR=1.121	GT:AD:DP:GQ:PL	1/1:0,37:37:99:1029,111,0
X	13502271	.	T	C	1006.77	.	AC=2;AF=1.00;AN=2;DP=39;ExcessHet=3.0103;FS=0.000;MLEAC=2;MLEAF=1.00;MQ=44.00;QD=25.81;SOR=1.387	GT:AD:DP:GQ:PL	1/1:0,39:39:99:1035,117,0
X	13502396	.	C	T	742.77	.	AC=2;AF=1.00;AN=2;DP=30;ExcessHet=3.0103;FS=0.000;MLEAC=2;MLEAF=1.00;MQ=44.00;QD=25.61;SOR=0.760	GT:AD:DP:GQ:PL	1/1:0,29:29:87:771,87,0
X	13502634	.	G	A	690.77	.	AC=2;AF=1.00;AN=2;DP=26;ExcessHet=3.0103;FS=0.000;MLEAC=2;MLEAF=1.00;MQ=44.00;QD=26.57;SOR=1.220	GT:AD:DP:GQ:PL	1/1:0,26:26:78:719,78,0
X	13502738	.	GC	G	618.73	.	AC=2;AF=1.00;AN=2;DP=20;ExcessHet=3.0103;FS=0.000;MLEAC=2;MLEAF=1.00;MQ=44.00;QD=30.94;SOR=2.093	GT:AD:DP:GQ:PL	1/1:0,20:20:60:656,60,0
X	13503211	.	C	CT	1042.73	.	AC=2;AF=1.00;AN=2;DP=22;ExcessHet=3.0103;FS=0.000;MLEAC=2;MLEAF=1.00;MQ=44.00;QD=30.85;SOR=1.085	GT:AD:DP:GQ:PL	1/1:0,22:22:72:1080,72,0
X	13503213	.	C	CTA	1042.73	.	AC=2;AF=1.00;AN=2;DP=24;ExcessHet=3.0103;FS=0.000;MLEAC=2;MLEAF=1.00;MQ=44.00;QD=29.85;SOR=1.051	GT:AD:DP:GQ:PL	1/1:0,24:24:72:1080,72,0
X	13503216	.	C	CCTTCAG	1132.73	.	AC=2;AF=1.00;AN=2;DP=23;ExcessHet=3.0103;FS=0.000;MLEAC=2;MLEAF=1.00;MQ=44.00;QD=31.12;SOR=0.963	GT:AD:DP:GQ:PL	1/1:0,23:23:78:1170,78,0
X	13503268	.	C	G	729.77	.	AC=2;AF=1.00;AN=2;DP=27;ExcessHet=3.0103;FS=0.000;MLEAC=2;MLEAF=1.00;MQ=44.00;QD=27.03;SOR=1.302	GT:AD:DP:GQ:PL	1/1:0,27:27:81:758,81,0
X	13503364	.	G	C	749.77	.	AC=2;AF=1.00;AN=2;DP=30;ExcessHet=3.0103;FS=0.000;MLEAC=2;MLEAF=1.00;MQ=44.00;QD=24.99;SOR=0.976	GT:AD:DP:GQ:PL	1/1:0,30:30:89:778,89,0
X	13504272	.	A	AC	982.73	.	AC=2;AF=1.00;AN=2;DP=35;ExcessHet=3.0103;FS=0.000;MLEAC=2;MLEAF=1.00;MQ=43.78;QD=28.90;SOR=1.085	GT:AD:DP:GQ:PL	1/1:0,34:34:99:1020,102,0
X	13504291	.	T	C	1431.77	.	AC=2;AF=1.00;AN=2;DP=34;ExcessHet=3.0103;FS=0.000;MLEAC=2;MLEAF=1.00;MQ=43.77;QD=28.53;SOR=0.941	GT:AD:DP:GQ:PL	1/1:0,34:34:99:1460,102,0
X	13504294	.	A	T	1375.77	.	AC=2;AF=1.00;AN=2;DP=32;ExcessHet=3.0103;FS=0.000;MLEAC=2;MLEAF=1.00;MQ=43.75;QD=34.52;SOR=0.957	GT:AD:DP:GQ:PL	1/1:0,32:32:96:1404,96,0
X	13504311	.	T	TAGCTTAAG	1171.73	.	AC=2;AF=1.00;AN=2;DP=27;ExcessHet=3.0103;FS=0.000;MLEAC=2;MLEAF=1.00;MQ=43.67;QD=29.06;SOR=0.846	GT:AD:DP:GQ:PL	1/1:0,26:26:81:1209,81,0
X	13504685	.	CAA	C	294.73	.	AC=1;AF=0.500;AN=2;BaseQRankSum=-1.567;ClippingRankSum=0.000;DP=24;ExcessHet=3.0103;FS=0.000;MLEAC=1;MLEAF=0.500;MQ=43.52;MQRankSum=-1.052;QD=15.51;ReadPosRankSum=0.250;SOR=0.818	GT:AD:DP:GQ:PL	0/1:4,15:19:62:332,0,62
X	13504863	.	T	G	515.77	.	AC=2;AF=1.00;AN=2;DP=21;ExcessHet=3.0103;FS=0.000;MLEAC=2;MLEAF=1.00;MQ=44.00;QD=25.79;SOR=1.127	GT:AD:DP:GQ:PL	1/1:0,20:20:60:544,60,0
X	13504973	.	C	T	814.77	.	AC=2;AF=1.00;AN=2;DP=31;ExcessHet=3.0103;FS=0.000;MLEAC=2;MLEAF=1.00;MQ=43.45;QD=26.28;SOR=0.892	GT:AD:DP:GQ:PL	1/1:0,31:31:93:843,93,0
X	13505068	.	T	G	527.77	.	AC=2;AF=1.00;AN=2;DP=21;ExcessHet=3.0103;FS=0.000;MLEAC=2;MLEAF=1.00;MQ=43.91;QD=25.13;SOR=1.230	GT:AD:DP:GQ:PL	1/1:0,21:21:63:556,63,0
X	13505154	.	T	C	750.77	.	AC=2;AF=1.00;AN=2;DP=29;ExcessHet=3.0103;FS=0.000;MLEAC=2;MLEAF=1.00;MQ=44.00;QD=25.89;SOR=0.906	GT:AD:DP:GQ:PL	1/1:0,29:29:87:779,87,0
X	13505735	.	G	A	1264.77	.	AC=2;AF=1.00;AN=2;DP=29;ExcessHet=3.0103;FS=0.000;MLEAC=2;MLEAF=1.00;MQ=43.86;QD=27.85;SOR=0.760	GT:AD:DP:GQ:PL	1/1:0,29:29:90:1293,90,0
X	13505742	.	G	A	1211.77	.	AC=2;AF=1.00;AN=2;DP=28;ExcessHet=3.0103;FS=0.000;MLEAC=2;MLEAF=1.00;MQ=43.86;QD=34.04;SOR=0.693	GT:AD:DP:GQ:PL	1/1:0,28:28:84:1240,84,0
X	13505987	.	G	A	589.77	.	AC=2;AF=1.00;AN=2;DP=22;ExcessHet=3.0103;FS=0.000;MLEAC=2;MLEAF=1.00;MQ=44.00;QD=26.81;SOR=2.303	GT:AD:DP:GQ:PL	1/1:0,22:22:66:618,66,0
X	13506074	.	T	C	1448.77	.	AC=2;AF=1.00;AN=2;DP=32;ExcessHet=3.0103;FS=0.000;MLEAC=2;MLEAF=1.00;MQ=43.91;QD=32.29;SOR=0.818	GT:AD:DP:GQ:PL	1/1:0,32:32:99:1477,99,0
X	13506078	.	G	A	1448.77	.	AC=2;AF=1.00;AN=2;DP=33;ExcessHet=3.0103;FS=0.000;MLEAC=2;MLEAF=1.00;MQ=43.91;QD=31.68;SOR=0.752	GT:AD:DP:GQ:PL	1/1:0,33:33:99:1477,99,0
X	13506304	.	C	T	419.77	.	AC=2;AF=1.00;AN=2;DP=16;ExcessHet=3.0103;FS=0.000;MLEAC=2;MLEAF=1.00;MQ=45.92;QD=26.24;SOR=1.609	GT:AD:DP:GQ:PL	1/1:0,16:16:48:448,48,0
X	13506334	.	CCCAGAAACCA	C	413.74	.	AC=2;AF=1.00;AN=2;DP=13;ExcessHet=3.0103;FS=0.000;MLEAC=2;MLEAF=1.00;MQ=46.50;QD=26.74;SOR=3.258	GT:AD:DP:GQ:PL	1/1:0,10:10:30:451,30,0
X	13507054	.	C	T	1477.77	.	AC=2;AF=1.00;AN=2;DP=34;ExcessHet=3.0103;FS=0.000;MLEAC=2;MLEAF=1.00;MQ=43.48;QD=26.63;SOR=0.811	GT:AD:DP:GQ:PL	1/1:0,34:34:99:1506,102,0
X	13507069	.	A	G	1456.77	.	AC=2;AF=1.00;AN=2;DP=33;ExcessHet=3.0103;FS=0.000;MLEAC=2;MLEAF=1.00;MQ=43.46;QD=31.88;SOR=0.880	GT:AD:DP:GQ:PL	1/1:0,33:33:99:1485,99,0
X	13507085	.	TA	T	1364.73	.	AC=2;AF=1.00;AN=2;DP=32;ExcessHet=3.0103;FS=0.000;MLEAC=2;MLEAF=1.00;MQ=43.45;QD=33.39;SOR=0.957	GT:AD:DP:GQ:PL	1/1:0,32:32:96:1402,96,0
X	13507136	.	C	A	824.77	.	AC=2;AF=1.00;AN=2;DP=31;ExcessHet=3.0103;FS=0.000;MLEAC=2;MLEAF=1.00;MQ=43.62;QD=26.61;SOR=1.402	GT:AD:DP:GQ:PL	1/1:0,31:31:93:853,93,0
X	13507252	.	C	CTT	895.73	.	AC=2;AF=1.00;AN=2;DP=17;ExcessHet=3.0103;FS=0.000;MLEAC=2;MLEAF=1.00;MQ=43.03;QD=29.06;SOR=1.112	GT:AD:DP:GQ:PL	1/1:0,15:15:68:933,68,0
X	13507270	.	TG	T	925.73	.	AC=2;AF=1.00;AN=2;DP=24;ExcessHet=3.0103;FS=0.000;MLEAC=2;MLEAF=1.00;MQ=42.69;QD=30.91;SOR=1.802	GT:AD:DP:GQ:PL	1/1:0,24:24:74:963,74,0
X	13507358	.	TGTTAAATAATTCACCGGAACAGTGTAAA	T	922.73	.	AC=2;AF=1.00;AN=2;DP=22;ExcessHet=3.0103;FS=0.000;MLEAC=2;MLEAF=1.00;MQ=42.62;QD=29.63;SOR=1.609	GT:AD:DP:GQ:PL	1/1:0,22:22:66:960,66,0
X	13508268	.	T	TG	100.80	.	AC=2;AF=1.00;AN=2;DP=8;ExcessHet=3.0103;FS=0.000;MLEAC=2;MLEAF=1.00;MQ=44.00;QD=16.80;SOR=1.329	GT:AD:DP:GQ:PL	1/1:0,6:6:18:138,18,0
X	13508866	.	T	A	1696.77	.	AC=2;AF=1.00;AN=2;DP=38;ExcessHet=3.0103;FS=0.000;MLEAC=2;MLEAF=1.00;MQ=42.78;QD=30.03;SOR=0.914	GT:AD:DP:GQ:PL	1/1:0,38:38:99:1725,120,0
X	13508881	.	A	C	1700.77	.	AC=2;AF=1.00;AN=2;DP=38;ExcessHet=3.0103;FS=0.000;MLEAC=2;MLEAF=1.00;MQ=42.52;QD=25.22;SOR=1.040	GT:AD:DP:GQ:PL	1/1:0,38:38:99:1729,117,0
X	13508898	.	G	T	1546.77	.	AC=2;AF=1.00;AN=2;DP=35;ExcessHet=3.0103;FS=0.000;MLEAC=2;MLEAF=1.00;MQ=42.45;QD=27.49;SOR=1.002	GT:AD:DP:GQ:PL	1/1:0,35:35:99:1575,105,0
X	13508902	.	T	C	1546.77	.	AC=2;AF=1.00;AN=2;DP=35;ExcessHet=3.0103;FS=0.000;MLEAC=2;MLEAF=1.00;MQ=42.45;QD=30.29;SOR=1.002	GT:AD:DP:GQ:PL	1/1:0,35:35:99:1575,105,0
X	13508929	.	GT	G	1137.73	.	AC=2;AF=1.00;AN=2;DP=28;ExcessHet=3.0103;FS=0.000;MLEAC=2;MLEAF=1.00;MQ=41.98;QD=34.13;SOR=0.765	GT:AD:DP:GQ:PL	1/1:0,27:27:80:1175,80,0
X	13508948	.	T	TCAAAGACCACTTTC	1692.73	.	AC=2;AF=1.00;AN=2;DP=34;ExcessHet=3.0103;FS=0.000;MLEAC=2;MLEAF=1.00;MQ=41.47;QD=28.89;SOR=0.811	GT:AD:DP:GQ:PL	1/1:0,34:34:99:1730,117,0
X	13508951	.	G	GTTTATTAAATACTTGTACAA	1699.73	.	AC=2;AF=1.00;AN=2;DP=34;ExcessHet=3.0103;FS=0.000;MLEAC=2;MLEAF=1.00;MQ=41.50;QD=29.45;SOR=0.941	GT:AD:DP:GQ:PL	1/1:0,34:34:99:1737,117,0
X	13508962	.	G	T	1384.77	.	AC=2;AF=1.00;AN=2;DP=32;ExcessHet=3.0103;FS=0.000;MLEAC=2;MLEAF=1.00;MQ=42.14;QD=26.49;SOR=0.957	GT:AD:DP:GQ:PL	1/1:0,32:32:96:1413,96,0
X	13508993	.	T	G	821.77	.	AC=2;AF=1.00;AN=2;DP=32;ExcessHet=3.0103;FS=0.000;MLEAC=2;MLEAF=1.00;MQ=42.83;QD=25.68;SOR=0.957	GT:AD:DP:GQ:PL	1/1:0,32:32:95:850,95,0
X	13510350	.	C	A	376.78	.	AC=2;AF=1.00;AN=2;DP=9;ExcessHet=3.0103;FS=0.000;MLEAC=2;MLEAF=1.00;MQ=43.34;QD=31.02;SOR=0.892	GT:AD:DP:GQ:PL	1/1:0,9:9:27:405,27,0
X	13510353	.	A	G	376.78	.	AC=2;AF=1.00;AN=2;DP=9;ExcessHet=3.0103;FS=0.000;MLEAC=2;MLEAF=1.00;MQ=43.34;QD=36.04;SOR=0.892	GT:AD:DP:GQ:PL	1/1:0,9:9:27:405,27,0
X	13510381	.	C	T	261.77	.	AC=2;AF=1.00;AN=2;DP=11;ExcessHet=3.0103;FS=0.000;MLEAC=2;MLEAF=1.00;MQ=43.74;QD=23.80;SOR=2.494	GT:AD:DP:GQ:PL	1/1:0,11:11:33:290,33,0
X	13510411	.	T	A	412.77	.	AC=2;AF=1.00;AN=2;DP=16;ExcessHet=3.0103;FS=0.000;MLEAC=2;MLEAF=1.00;MQ=43.70;QD=25.80;SOR=4.174	GT:AD:DP:GQ:PL	1/1:0,16:16:48:441,48,0
X	13510472	.	T	G	639.77	.	AC=2;AF=1.00;AN=2;DP=26;ExcessHet=3.0103;FS=0.000;MLEAC=2;MLEAF=1.00;MQ=43.55;QD=24.61;SOR=2.670	GT:AD:DP:GQ:PL	1/1:0,26:26:77:668,77,0
X	13511022	.	C	G	723.77	.	AC=2;AF=1.00;AN=2;DP=27;ExcessHet=3.0103;FS=0.000;MLEAC=2;MLEAF=1.00;MQ=43.59;QD=26.81;SOR=1.528	GT:AD:DP:GQ:PL	1/1:0,27:27:81:752,81,0
X	13513491	.	A	G	830.77	.	AC=2;AF=1.00;AN=2;DP=33;ExcessHet=3.0103;FS=0.000;MLEAC=2;MLEAF=1.00;MQ=43.11;QD=25.17;SOR=0.752	GT:AD:DP:GQ:PL	1/1:0,33:33:98:859,98,0
X	13513977	.	G	T	789.77	.	AC=1;AF=0.500;AN=2;BaseQRankSum=1.513;ClippingRankSum=0.000;DP=43;ExcessHet=3.0103;FS=0.000;MLEAC=1;MLEAF=0.500;MQ=43.30;MQRankSum=-0.825;QD=18.80;ReadPosRankSum=-1.243;SOR=0.627	GT:AD:DP:GQ:PL	0/1:8,34:42:62:818,0,62
X	13514141	.	C	T	975.77	.	AC=2;AF=1.00;AN=2;DP=38;ExcessHet=3.0103;FS=0.000;MLEAC=2;MLEAF=1.00;MQ=44.00;QD=26.37;SOR=0.746	GT:AD:DP:GQ:PL	1/1:0,37:37:99:1004,110,0
X	13514165	.	G	A	493.77	.	AC=1;AF=0.500;AN=2;BaseQRankSum=1.102;ClippingRankSum=0.000;DP=36;ExcessHet=3.0103;FS=3.110;MLEAC=1;MLEAF=0.500;MQ=44.00;MQRankSum=0.000;QD=14.11;ReadPosRankSum=-0.890;SOR=0.780	GT:AD:DP:GQ:PL	0/1:12,23:35:99:522,0,203
X	13514279	.	T	A	614.77	.	AC=1;AF=0.500;AN=2;BaseQRankSum=-0.291;ClippingRankSum=0.000;DP=41;ExcessHet=3.0103;FS=10.843;MLEAC=1;MLEAF=0.500;MQ=44.00;MQRankSum=0.000;QD=15.76;ReadPosRankSum=0.635;SOR=0.773	GT:AD:DP:GQ:PL	0/1:12,27:39:99:643,0,226
X	13514495	.	A	G	563.77	.	AC=1;AF=0.500;AN=2;BaseQRankSum=-0.990;ClippingRankSum=0.000;DP=37;ExcessHet=3.0103;FS=5.721;MLEAC=1;MLEAF=0.500;MQ=44.00;MQRankSum=0.000;QD=15.24;ReadPosRankSum=0.924;SOR=1.647	GT:AD:DP:GQ:PL	0/1:11,26:37:99:592,0,188
X	13514658	.	G	A	61.77	.	AC=1;AF=0.500;AN=2;BaseQRankSum=0.305;ClippingRankSum=0.000;DP=29;ExcessHet=3.0103;FS=1.720;MLEAC=1;MLEAF=0.500;MQ=44.00;MQRankSum=0.000;QD=2.21;ReadPosRankSum=-1.053;SOR=1.095	GT:AD:DP:GQ:PL	0/1:22,6:28:90:90,0,501
X	13514781	.	CTT	C	266.73	.	AC=1;AF=0.500;AN=2;BaseQRankSum=-0.803;ClippingRankSum=0.000;DP=38;ExcessHet=3.0103;FS=0.000;MLEAC=1;MLEAF=0.500;MQ=44.00;MQRankSum=0.000;QD=7.21;ReadPosRankSum=1.115;SOR=0.673	GT:AD:DP:GQ:PL	0/1:24,13:37:99:304,0,651
X	13515470	.	G	T	552.77	.	AC=1;AF=0.500;AN=2;BaseQRankSum=-2.600;ClippingRankSum=0.000;DP=38;ExcessHet=3.0103;FS=11.002;MLEAC=1;MLEAF=0.500;MQ=43.90;MQRankSum=-0.994;QD=14.55;ReadPosRankSum=0.616;SOR=1.806	GT:AD:DP:GQ:PL	0/1:13,25:38:99:581,0,268
X	13515889	.	T	C	541.77	.	AC=1;AF=0.500;AN=2;BaseQRankSum=0.437;ClippingRankSum=0.000;DP=38;ExcessHet=3.0103;FS=0.000;MLEAC=1;MLEAF=0.500;MQ=43.95;MQRankSum=-0.666;QD=14.26;ReadPosRankSum=0.673;SOR=0.663	GT:AD:DP:GQ:PL	0/1:13,25:38:99:570,0,232
X	13516030	.	C	CAGT	724.73	.	AC=1;AF=0.500;AN=2;BaseQRankSum=2.397;ClippingRankSum=0.000;DP=31;ExcessHet=3.0103;FS=0.000;MLEAC=1;MLEAF=0.500;MQ=43.87;MQRankSum=1.858;QD=23.38;ReadPosRankSum=0.629;SOR=0.519	GT:AD:DP:GQ:PL	0/1:12,19:31:99:762,0,734
X	13516031	.	C	T	733.77	.	AC=1;AF=0.500;AN=2;BaseQRankSum=0.784;ClippingRankSum=0.000;DP=31;ExcessHet=3.0103;FS=0.000;MLEAC=1;MLEAF=0.500;MQ=43.87;MQRankSum=1.858;QD=23.67;ReadPosRankSum=0.670;SOR=0.519	GT:AD:DP:GQ:PL	0/1:12,19:31:99:762,0,734
X	13516237	.	T	A	577.77	.	AC=1;AF=0.500;AN=2;BaseQRankSum=-1.407;ClippingRankSum=0.000;DP=38;ExcessHet=3.0103;FS=3.268;MLEAC=1;MLEAF=0.500;MQ=44.00;MQRankSum=0.000;QD=15.20;ReadPosRankSum=-1.210;SOR=1.227	GT:AD:DP:GQ:PL	0/1:11,27:38:99:606,0,200
X	13516437	.	C	A	580.77	.	AC=1;AF=0.500;AN=2;BaseQRankSum=-0.498;ClippingRankSum=0.000;DP=34;ExcessHet=3.0103;FS=1.678;MLEAC=1;MLEAF=0.500;MQ=44.00;MQRankSum=0.000;QD=17.08;ReadPosRankSum=-0.489;SOR=1.445	GT:AD:DP:GQ:PL	0/1:8,26:34:99:609,0,119
X	13516493	.	C	G	112.77	.	AC=1;AF=0.500;AN=2;BaseQRankSum=1.069;ClippingRankSum=0.000;DP=35;ExcessHet=3.0103;FS=0.000;MLEAC=1;MLEAF=0.500;MQ=44.00;MQRankSum=0.000;QD=3.22;ReadPosRankSum=-0.926;SOR=0.825	GT:AD:DP:GQ:PL	0/1:26,9:35:99:141,0,597
X	13516717	.	A	T	416.77	.	AC=1;AF=0.500;AN=2;BaseQRankSum=0.127;ClippingRankSum=0.000;DP=25;ExcessHet=3.0103;FS=1.828;MLEAC=1;MLEAF=0.500;MQ=44.00;MQRankSum=0.000;QD=16.67;ReadPosRankSum=-1.410;SOR=1.061	GT:AD:DP:GQ:PL	0/1:7,18:25:99:445,0,120
X	13516738	.	C	T	351.77	.	AC=1;AF=0.500;AN=2;BaseQRankSum=1.088;ClippingRankSum=0.000;DP=22;ExcessHet=3.0103;FS=1.971;MLEAC=1;MLEAF=0.500;MQ=44.00;MQRankSum=0.000;QD=15.99;ReadPosRankSum=0.879;SOR=0.654	GT:AD:DP:GQ:PL	0/1:6,16:22:96:380,0,96
X	13516756	.	C	G	426.77	.	AC=1;AF=0.500;AN=2;BaseQRankSum=0.462;ClippingRankSum=0.000;DP=23;ExcessHet=3.0103;FS=2.291;MLEAC=1;MLEAF=0.500;MQ=44.00;MQRankSum=0.000;QD=18.56;ReadPosRankSum=-0.245;SOR=0.378	GT:AD:DP:GQ:PL	0/1:4,19:23:41:455,0,41
X	13516773	.	A	C	443.77	.	AC=1;AF=0.500;AN=2;BaseQRankSum=-0.293;ClippingRankSum=0.000;DP=28;ExcessHet=3.0103;FS=0.000;MLEAC=1;MLEAF=0.500;MQ=43.86;MQRankSum=2.822;QD=15.85;ReadPosRankSum=1.038;SOR=0.534	GT:AD:DP:GQ:PL	0/1:6,22:28:79:472,0,79
X	13516848	.	G	T	592.77	.	AC=2;AF=1.00;AN=2;DP=23;ExcessHet=3.0103;FS=0.000;MLEAC=2;MLEAF=1.00;MQ=43.74;QD=25.77;SOR=0.963	GT:AD:DP:GQ:PL	1/1:0,23:23:69:621,69,0
X	13517151	.	A	AG	163.73	.	AC=1;AF=0.500;AN=2;BaseQRankSum=-0.489;ClippingRankSum=0.000;DP=9;ExcessHet=3.0103;FS=3.332;MLEAC=1;MLEAF=0.500;MQ=43.78;MQRankSum=0.887;QD=20.47;ReadPosRankSum=1.611;SOR=1.901	GT:AD:DP:GQ:PL	0/1:3,5:8:92:201,0,92
X	13517153	.	ACCACC	A	243.73	.	AC=1;AF=0.500;AN=2;DP=7;ExcessHet=3.0103;FS=0.000;MLEAC=1;MLEAF=0.500;MQ=43.72;QD=34.82;SOR=1.981	GT:AD:DP:GQ:PL	0/1:2,5:7:14:203,0,14
X	13517156	.	A	C	30.77	.	AC=1;AF=0.500;AN=2;BaseQRankSum=1.465;ClippingRankSum=0.000;DP=7;ExcessHet=3.0103;FS=0.000;MLEAC=1;MLEAF=0.500;MQ=43.72;MQRankSum=-1.068;QD=4.40;ReadPosRankSum=-1.068;SOR=0.148	GT:AD:DP:GQ:PL	0/1:5,2:7:59:59,0,204
X	13517168	.	ACCC	TCCC,A	282.73	.	AC=1,1;AF=0.500,0.500;AN=2;DP=10;ExcessHet=3.0103;FS=0.000;MLEAC=1,1;MLEAF=0.500,0.500;MQ=43.07;QD=28.27;SOR=1.085	GT:AD:DP:GQ:PL	1/2:0,5,5:10:99:320,119,117,206,0,195
X	13517257	.	G	A	264.77	.	AC=1;AF=0.500;AN=2;BaseQRankSum=-0.368;ClippingRankSum=0.000;DP=19;ExcessHet=3.0103;FS=0.000;MLEAC=1;MLEAF=0.500;MQ=43.85;MQRankSum=0.959;QD=13.94;ReadPosRankSum=-1.406;SOR=0.551	GT:AD:DP:GQ:PL	0/1:11,8:19:99:293,0,438
X	13517258	.	A	T	391.77	.	AC=1;AF=0.500;AN=2;BaseQRankSum=0.391;ClippingRankSum=0.000;DP=19;ExcessHet=3.0103;FS=0.000;MLEAC=1;MLEAF=0.500;MQ=43.85;MQRankSum=-0.746;QD=20.62;ReadPosRankSum=1.570;SOR=0.859	GT:AD:DP:GQ:PL	0/1:8,11:19:99:420,0,302
X	13517260	.	T	C	837.77	.	AC=2;AF=1.00;AN=2;DP=19;ExcessHet=3.0103;FS=0.000;MLEAC=2;MLEAF=1.00;MQ=43.46;QD=31.14;SOR=0.793	GT:AD:DP:GQ:PL	1/1:0,19:19:60:866,60,0
X	13517294	.	G	A	545.77	.	AC=2;AF=1.00;AN=2;DP=21;ExcessHet=3.0103;FS=0.000;MLEAC=2;MLEAF=1.00;MQ=43.51;QD=25.99;SOR=1.230	GT:AD:DP:GQ:PL	1/1:0,21:21:63:574,63,0
X	13517520	.	G	T	313.77	.	AC=1;AF=0.500;AN=2;BaseQRankSum=0.947;ClippingRankSum=0.000;DP=44;ExcessHet=3.0103;FS=1.205;MLEAC=1;MLEAF=0.500;MQ=43.59;MQRankSum=0.221;QD=7.13;ReadPosRankSum=0.384;SOR=0.639	GT:AD:DP:GQ:PL	0/1:27,17:44:99:342,0,607
X	13517574	.	T	C	478.77	.	AC=1;AF=0.500;AN=2;BaseQRankSum=0.512;ClippingRankSum=0.000;DP=46;ExcessHet=3.0103;FS=2.797;MLEAC=1;MLEAF=0.500;MQ=43.59;MQRankSum=1.393;QD=10.41;ReadPosRankSum=0.119;SOR=0.823	GT:AD:DP:GQ:PL	0/1:32,14:46:99:507,0,1299
X	13517575	.	T	A	478.77	.	AC=1;AF=0.500;AN=2;BaseQRankSum=1.307;ClippingRankSum=0.000;DP=46;ExcessHet=3.0103;FS=2.797;MLEAC=1;MLEAF=0.500;MQ=43.59;MQRankSum=1.393;QD=10.41;ReadPosRankSum=0.119;SOR=0.823	GT:AD:DP:GQ:PL	0/1:32,14:46:99:507,0,1299
X	13517592	.	A	T	1236.77	.	AC=2;AF=1.00;AN=2;DP=47;ExcessHet=3.0103;FS=0.000;MLEAC=2;MLEAF=1.00;MQ=43.59;QD=26.31;SOR=0.919	GT:AD:DP:GQ:PL	1/1:0,47:47:99:1265,141,0
X	13517638	.	T	A	1033.77	.	AC=2;AF=1.00;AN=2;DP=39;ExcessHet=3.0103;FS=0.000;MLEAC=2;MLEAF=1.00;MQ=43.85;QD=26.51;SOR=0.743	GT:AD:DP:GQ:PL	1/1:0,39:39:99:1062,116,0
X	13517657	.	T	G	1562.77	.	AC=2;AF=1.00;AN=2;DP=36;ExcessHet=3.0103;FS=0.000;MLEAC=2;MLEAF=1.00;MQ=43.73;QD=27.63;SOR=0.927	GT:AD:DP:GQ:PL	1/1:0,36:36:99:1591,108,0
X	13517661	.	G	T	1553.77	.	AC=2;AF=1.00;AN=2;DP=34;ExcessHet=3.0103;FS=0.000;MLEAC=2;MLEAF=1.00;MQ=43.71;QD=30.87;SOR=0.941	GT:AD:DP:GQ:PL	1/1:0,34:34:99:1582,108,0
X	13517671	.	T	A	1470.77	.	AC=2;AF=1.00;AN=2;DP=35;ExcessHet=3.0103;FS=0.000;MLEAC=2;MLEAF=1.00;MQ=43.72;QD=23.97;SOR=0.869	GT:AD:DP:GQ:PL	1/1:0,35:35:99:1499,105,0
X	13517688	.	T	C	129.77	.	AC=1;AF=0.500;AN=2;BaseQRankSum=-1.087;ClippingRankSum=0.000;DP=37;ExcessHet=3.0103;FS=0.000;MLEAC=1;MLEAF=0.500;MQ=43.74;MQRankSum=1.387;QD=3.51;ReadPosRankSum=1.563;SOR=0.704	GT:AD:DP:GQ:PL	0/1:26,11:37:99:158,0,611
X	13517785	.	C	A	129.77	.	AC=1;AF=0.500;AN=2;BaseQRankSum=1.636;ClippingRankSum=0.000;DP=34;ExcessHet=3.0103;FS=8.562;MLEAC=1;MLEAF=0.500;MQ=43.61;MQRankSum=-1.600;QD=3.82;ReadPosRankSum=-0.539;SOR=1.226	GT:AD:DP:GQ:PL	0/1:25,9:34:99:158,0,590
X	13517806	.	T	C	214.77	.	AC=1;AF=0.500;AN=2;BaseQRankSum=0.158;ClippingRankSum=0.000;DP=33;ExcessHet=3.0103;FS=6.709;MLEAC=1;MLEAF=0.500;MQ=43.60;MQRankSum=-1.697;QD=6.51;ReadPosRankSum=-1.763;SOR=0.916	GT:AD:DP:GQ:PL	0/1:25,8:33:99:243,0,1637
X	13517813	.	A	G	214.77	.	AC=1;AF=0.500;AN=2;BaseQRankSum=3.386;ClippingRankSum=0.000;DP=31;ExcessHet=3.0103;FS=6.787;MLEAC=1;MLEAF=0.500;MQ=43.58;MQRankSum=-1.774;QD=6.93;ReadPosRankSum=-1.422;SOR=0.565	GT:AD:DP:GQ:PL	0/1:24,7:31:99:243,0,1637
X	13517817	.	T	A	193.77	.	AC=1;AF=0.500;AN=2;BaseQRankSum=1.452;ClippingRankSum=0.000;DP=31;ExcessHet=3.0103;FS=1.859;MLEAC=1;MLEAF=0.500;MQ=43.58;MQRankSum=-1.774;QD=6.25;ReadPosRankSum=-1.319;SOR=0.269	GT:AD:DP:GQ:PL	0/1:24,7:31:99:222,0,1615
X	13517822	.	A	T	196.77	.	AC=1;AF=0.500;AN=2;BaseQRankSum=0.255;ClippingRankSum=0.000;DP=30;ExcessHet=3.0103;FS=1.822;MLEAC=1;MLEAF=0.500;MQ=43.56;MQRankSum=-1.734;QD=6.56;ReadPosRankSum=-0.643;SOR=0.297	GT:AD:DP:GQ:PL	0/1:23,7:30:99:225,0,1545
X	13518140	.	T	TTC	553.73	.	AC=1;AF=0.500;AN=2;BaseQRankSum=-1.421;ClippingRankSum=0.000;DP=35;ExcessHet=3.0103;FS=3.552;MLEAC=1;MLEAF=0.500;MQ=39.48;MQRankSum=-1.249;QD=17.86;ReadPosRankSum=-0.571;SOR=1.075	GT:AD:DP:GQ:PL	0/1:10,21:31:99:591,0,206
X	13518213	.	TTC	T	397.73	.	AC=1;AF=0.500;AN=2;BaseQRankSum=-1.418;ClippingRankSum=0.000;DP=31;ExcessHet=3.0103;FS=0.000;MLEAC=1;MLEAF=0.500;MQ=36.29;MQRankSum=-3.149;QD=16.57;ReadPosRankSum=1.335;SOR=0.628	GT:AD:DP:GQ:PL	0/1:7,17:24:99:435,0,149
X	13518426	.	G	A	531.77	.	AC=1;AF=0.500;AN=2;BaseQRankSum=-0.352;ClippingRankSum=0.000;DP=40;ExcessHet=3.0103;FS=10.184;MLEAC=1;MLEAF=0.500;MQ=41.75;MQRankSum=0.880;QD=13.64;ReadPosRankSum=0.355;SOR=0.970	GT:AD:DP:GQ:PL	0/1:13,26:39:99:560,0,244
X	13518573	.	A	G	358.77	.	AC=1;AF=0.500;AN=2;BaseQRankSum=0.481;ClippingRankSum=0.000;DP=31;ExcessHet=3.0103;FS=0.000;MLEAC=1;MLEAF=0.500;MQ=42.58;MQRankSum=-1.752;QD=11.57;ReadPosRankSum=-1.470;SOR=0.763	GT:AD:DP:GQ:PL	0/1:13,18:31:99:387,0,257
X	13518858	.	T	C	627.77	.	AC=2;AF=1.00;AN=2;DP=24;ExcessHet=3.0103;FS=0.000;MLEAC=2;MLEAF=1.00;MQ=42.90;QD=26.16;SOR=0.859	GT:AD:DP:GQ:PL	1/1:0,24:24:72:656,72,0
X	13518942	.	A	T	525.77	.	AC=2;AF=1.00;AN=2;DP=20;ExcessHet=3.0103;FS=0.000;MLEAC=2;MLEAF=1.00;MQ=44.00;QD=26.29;SOR=0.892	GT:AD:DP:GQ:PL	1/1:0,20:20:60:554,60,0
X	13518959	.	C	CCTG	857.73	.	AC=2;AF=1.00;AN=2;DP=21;ExcessHet=3.0103;FS=0.000;MLEAC=2;MLEAF=1.00;MQ=44.00;QD=30.70;SOR=0.892	GT:AD:DP:GQ:PL	1/1:0,20:20:63:895,63,0
X	13519021	.	C	CAA	653.73	.	AC=2;AF=1.00;AN=2;DP=22;ExcessHet=3.0103;FS=0.000;MLEAC=1;MLEAF=0.500;MQ=43.40;QD=31.13;SOR=1.112	GT:AD:DP:GQ:PL	1/1:0,21:21:69:655,69,0
X	13519062	.	A	ATT	1166.73	.	AC=2;AF=1.00;AN=2;DP=31;ExcessHet=3.0103;FS=0.000;MLEAC=2;MLEAF=1.00;MQ=44.00;QD=31.39;SOR=0.826	GT:AD:DP:GQ:PL	1/1:0,30:30:90:1204,90,0
X	13519178	.	C	G	531.77	.	AC=1;AF=0.500;AN=2;BaseQRankSum=-1.301;ClippingRankSum=0.000;DP=30;ExcessHet=3.0103;FS=1.958;MLEAC=1;MLEAF=0.500;MQ=44.00;MQRankSum=0.000;QD=17.73;ReadPosRankSum=0.124;SOR=0.334	GT:AD:DP:GQ:PL	0/1:6,24:30:82:560,0,82
X	13519183	.	T	C	1187.77	.	AC=2;AF=1.00;AN=2;DP=29;ExcessHet=3.0103;FS=0.000;MLEAC=2;MLEAF=1.00;MQ=44.00;QD=27.31;SOR=1.942	GT:AD:DP:GQ:PL	1/1:0,29:29:87:1216,87,0
X	13519284	.	T	C	71.77	.	AC=1;AF=0.500;AN=2;BaseQRankSum=-2.382;ClippingRankSum=0.000;DP=38;ExcessHet=3.0103;FS=0.000;MLEAC=1;MLEAF=0.500;MQ=44.00;MQRankSum=0.000;QD=1.89;ReadPosRankSum=0.072;SOR=0.576	GT:AD:DP:GQ:PL	0/1:30,8:38:99:100,0,714
X	13519406	.	C	A	430.77	.	AC=1;AF=0.500;AN=2;BaseQRankSum=-1.373;ClippingRankSum=0.000;DP=31;ExcessHet=3.0103;FS=0.000;MLEAC=1;MLEAF=0.500;MQ=43.94;MQRankSum=-0.621;QD=13.90;ReadPosRankSum=0.247;SOR=0.622	GT:AD:DP:GQ:PL	0/1:10,21:31:99:459,0,186
X	13519573	.	C	CTA	652.73	.	AC=1;AF=0.500;AN=2;BaseQRankSum=-0.976;ClippingRankSum=0.000;DP=36;ExcessHet=3.0103;FS=12.546;MLEAC=1;MLEAF=0.500;MQ=43.58;MQRankSum=-1.011;QD=18.65;ReadPosRankSum=-1.038;SOR=0.048	GT:AD:DP:GQ:PL	0/1:9,26:35:99:690,0,165
X	13519621	.	A	C	1060.77	.	AC=1;AF=0.500;AN=2;BaseQRankSum=0.099;ClippingRankSum=0.000;DP=36;ExcessHet=3.0103;FS=5.930;MLEAC=1;MLEAF=0.500;MQ=43.58;MQRankSum=-0.991;QD=29.47;ReadPosRankSum=1.115;SOR=0.847	GT:AD:DP:GQ:PL	0/1:9,27:36:99:1089,0,288
X	13519626	.	T	C	1060.77	.	AC=1;AF=0.500;AN=2;BaseQRankSum=1.164;ClippingRankSum=0.000;DP=35;ExcessHet=3.0103;FS=3.730;MLEAC=1;MLEAF=0.500;MQ=43.57;MQRankSum=-0.931;QD=30.31;ReadPosRankSum=0.943;SOR=0.897	GT:AD:DP:GQ:PL	0/1:8,27:35:99:1089,0,288
X	13519678	.	C	G	640.77	.	AC=1;AF=0.500;AN=2;BaseQRankSum=-1.061;ClippingRankSum=0.000;DP=33;ExcessHet=3.0103;FS=0.000;MLEAC=1;MLEAF=0.500;MQ=43.86;MQRankSum=-0.393;QD=19.42;ReadPosRankSum=-0.865;SOR=0.675	GT:AD:DP:GQ:PL	0/1:6,27:33:75:669,0,75
X	13519987	.	G	C	91.77	.	AC=1;AF=0.500;AN=2;BaseQRankSum=-0.908;ClippingRankSum=0.000;DP=28;ExcessHet=3.0103;FS=3.876;MLEAC=1;MLEAF=0.500;MQ=43.93;MQRankSum=0.712;QD=3.28;ReadPosRankSum=0.647;SOR=1.004	GT:AD:DP:GQ:PL	0/1:20,8:28:99:120,0,454
X	13520082	.	T	G	327.77	.	AC=1;AF=0.500;AN=2;BaseQRankSum=-2.179;ClippingRankSum=0.000;DP=29;ExcessHet=3.0103;FS=1.485;MLEAC=1;MLEAF=0.500;MQ=43.28;MQRankSum=-0.151;QD=11.30;ReadPosRankSum=-0.226;SOR=0.951	GT:AD:DP:GQ:PL	0/1:17,12:29:99:356,0,615
X	13520109	.	A	T	327.77	.	AC=1;AF=0.500;AN=2;BaseQRankSum=-0.344;ClippingRankSum=0.000;DP=27;ExcessHet=3.0103;FS=0.000;MLEAC=1;MLEAF=0.500;MQ=43.22;MQRankSum=-0.163;QD=12.14;ReadPosRankSum=0.617;SOR=0.859	GT:AD:DP:GQ:PL	0/1:16,11:27:99:356,0,565
X	13520160	.	AAAAGAG	A	353.73	.	AC=1;AF=0.500;AN=2;BaseQRankSum=-1.781;ClippingRankSum=0.000;DP=24;ExcessHet=3.0103;FS=1.808;MLEAC=1;MLEAF=0.500;MQ=42.92;MQRankSum=-1.368;QD=16.84;ReadPosRankSum=-0.238;SOR=0.560	GT:AD:DP:GQ:PL	0/1:8,13:21:99:391,0,258
X	13520184	.	GAGAGAGAGAGAGAA	G	192.73	.	AC=1;AF=0.500;AN=2;BaseQRankSum=1.144;ClippingRankSum=0.000;DP=23;ExcessHet=3.0103;FS=1.871;MLEAC=1;MLEAF=0.500;MQ=43.04;MQRankSum=1.255;QD=8.38;ReadPosRankSum=0.990;SOR=0.677	GT:AD:DP:GQ:PL	0/1:16,7:23:99:230,0,572
X	13520273	.	C	A	184.77	.	AC=1;AF=0.500;AN=2;BaseQRankSum=2.350;ClippingRankSum=0.000;DP=23;ExcessHet=3.0103;FS=0.000;MLEAC=1;MLEAF=0.500;MQ=43.17;MQRankSum=-0.063;QD=8.03;ReadPosRankSum=0.124;SOR=1.022	GT:AD:DP:GQ:PL	0/1:13,10:23:99:213,0,279
X	13520344	.	A	G	224.77	.	AC=1;AF=0.500;AN=2;BaseQRankSum=0.217;ClippingRankSum=0.000;DP=28;ExcessHet=3.0103;FS=0.000;MLEAC=1;MLEAF=0.500;MQ=43.76;MQRankSum=0.558;QD=8.03;ReadPosRankSum=-0.818;SOR=0.495	GT:AD:DP:GQ:PL	0/1:15,13:28:99:253,0,326
X	13520446	.	TCTCTCC	T	464.73	.	AC=1;AF=0.500;AN=2;BaseQRankSum=-0.191;ClippingRankSum=0.000;DP=23;ExcessHet=3.0103;FS=0.000;MLEAC=1;MLEAF=0.500;MQ=43.29;MQRankSum=-1.031;QD=20.21;ReadPosRankSum=0.311;SOR=0.836	GT:AD:DP:GQ:PL	0/1:10,13:23:99:502,0,1504
X	13520473	.	C	CTG	607.73	.	AC=1;AF=0.500;AN=2;BaseQRankSum=-0.861;ClippingRankSum=0.000;DP=25;ExcessHet=3.0103;FS=1.603;MLEAC=1;MLEAF=0.500;MQ=43.35;MQRankSum=-0.689;QD=24.31;ReadPosRankSum=-0.993;SOR=0.412	GT:AD:DP:GQ:PL	0/1:9,16:25:99:645,0,1512
X	13520484	.	A	T	529.77	.	AC=1;AF=0.500;AN=2;BaseQRankSum=-1.714;ClippingRankSum=0.000;DP=24;ExcessHet=3.0103;FS=1.569;MLEAC=1;MLEAF=0.500;MQ=43.40;MQRankSum=-0.631;QD=22.07;ReadPosRankSum=0.176;SOR=0.412	GT:AD:DP:GQ:PL	0/1:10,14:24:99:558,0,1596
X	13520489	.	T	C	532.77	.	AC=1;AF=0.500;AN=2;BaseQRankSum=-2.576;ClippingRankSum=0.000;DP=22;ExcessHet=3.0103;FS=0.000;MLEAC=1;MLEAF=0.500;MQ=43.48;MQRankSum=-0.224;QD=24.22;ReadPosRankSum=-0.435;SOR=0.693	GT:AD:DP:GQ:PL	0/1:9,13:22:99:561,0,1448
X	13520490	.	G	C	532.77	.	AC=1;AF=0.500;AN=2;BaseQRankSum=0.174;ClippingRankSum=0.000;DP=22;ExcessHet=3.0103;FS=0.000;MLEAC=1;MLEAF=0.500;MQ=43.48;MQRankSum=-0.224;QD=24.22;ReadPosRankSum=-0.537;SOR=0.693	GT:AD:DP:GQ:PL	0/1:9,13:22:99:561,0,1448
X	13520698	.	ATT	A	945.73	.	AC=1;AF=0.500;AN=2;BaseQRankSum=1.198;ClippingRankSum=0.000;DP=36;ExcessHet=3.0103;FS=3.194;MLEAC=1;MLEAF=0.500;MQ=43.68;MQRankSum=0.035;QD=26.27;ReadPosRankSum=-0.134;SOR=1.347	GT:AD:DP:GQ:PL	0/1:12,24:36:99:983,0,453
X	13520703	.	GCAGTC	G	945.73	.	AC=1;AF=0.500;AN=2;BaseQRankSum=0.604;ClippingRankSum=0.000;DP=38;ExcessHet=3.0103;FS=1.461;MLEAC=1;MLEAF=0.500;MQ=43.70;MQRankSum=0.000;QD=24.89;ReadPosRankSum=-1.116;SOR=1.255	GT:AD:DP:GQ:PL	0/1:13,25:38:99:983,0,453
X	13520766	.	A	T	957.77	.	AC=1;AF=0.500;AN=2;BaseQRankSum=2.335;ClippingRankSum=0.000;DP=38;ExcessHet=3.0103;FS=1.461;MLEAC=1;MLEAF=0.500;MQ=43.70;MQRankSum=0.101;QD=25.20;ReadPosRankSum=-0.409;SOR=1.255	GT:AD:DP:GQ:PL	0/1:12,26:38:99:986,0,436
X	13520782	.	T	C	943.77	.	AC=1;AF=0.500;AN=2;BaseQRankSum=-0.653;ClippingRankSum=0.000;DP=36;ExcessHet=3.0103;FS=0.000;MLEAC=1;MLEAF=0.500;MQ=43.68;MQRankSum=0.035;QD=26.22;ReadPosRankSum=0.000;SOR=0.892	GT:AD:DP:GQ:PL	0/1:12,24:36:99:972,0,459
X	13520783	.	G	C	943.77	.	AC=1;AF=0.500;AN=2;BaseQRankSum=1.539;ClippingRankSum=0.000;DP=36;ExcessHet=3.0103;FS=0.000;MLEAC=1;MLEAF=0.500;MQ=43.68;MQRankSum=0.035;QD=26.22;ReadPosRankSum=0.017;SOR=0.892	GT:AD:DP:GQ:PL	0/1:12,24:36:99:972,0,459
X	13520789	.	A	T	901.77	.	AC=1;AF=0.500;AN=2;BaseQRankSum=-2.294;ClippingRankSum=0.000;DP=35;ExcessHet=3.0103;FS=0.000;MLEAC=1;MLEAF=0.500;MQ=43.67;MQRankSum=0.000;QD=25.76;ReadPosRankSum=0.156;SOR=0.818	GT:AD:DP:GQ:PL	0/1:12,23:35:99:930,0,462
X	13520832	.	C	T	497.77	.	AC=1;AF=0.500;AN=2;BaseQRankSum=1.242;ClippingRankSum=0.000;DP=28;ExcessHet=3.0103;FS=1.792;MLEAC=1;MLEAF=0.500;MQ=44.00;MQRankSum=0.000;QD=17.78;ReadPosRankSum=-0.877;SOR=0.260	GT:AD:DP:GQ:PL	0/1:7,21:28:92:526,0,92
X	13521007	.	G	A	299.77	.	AC=1;AF=0.500;AN=2;BaseQRankSum=1.694;ClippingRankSum=0.000;DP=23;ExcessHet=3.0103;FS=0.000;MLEAC=1;MLEAF=0.500;MQ=44.00;MQRankSum=0.000;QD=13.03;ReadPosRankSum=-0.407;SOR=0.818	GT:AD:DP:GQ:PL	0/1:9,14:23:99:328,0,179
X	13521473	.	A	C	431.77	.	AC=1;AF=0.500;AN=2;BaseQRankSum=-0.743;ClippingRankSum=0.000;DP=31;ExcessHet=3.0103;FS=1.527;MLEAC=1;MLEAF=0.500;MQ=44.37;MQRankSum=0.032;QD=14.39;ReadPosRankSum=0.841;SOR=0.439	GT:AD:DP:GQ:PL	0/1:9,21:30:99:460,0,166
X	13521535	.	G	GAATGCCAC	613.73	.	AC=1;AF=0.500;AN=2;BaseQRankSum=-0.242;ClippingRankSum=0.000;DP=33;ExcessHet=3.0103;FS=7.503;MLEAC=1;MLEAF=0.500;MQ=44.47;MQRankSum=0.340;QD=19.18;ReadPosRankSum=-0.170;SOR=0.783	GT:AD:DP:GQ:PL	0/1:15,17:32:99:651,0,761
X	13521834	.	A	C	380.77	.	AC=1;AF=0.500;AN=2;BaseQRankSum=0.147;ClippingRankSum=0.000;DP=28;ExcessHet=3.0103;FS=0.000;MLEAC=1;MLEAF=0.500;MQ=44.00;MQRankSum=0.000;QD=13.60;ReadPosRankSum=-0.524;SOR=0.871	GT:AD:DP:GQ:PL	0/1:11,17:28:99:409,0,219
X	13522044	.	T	C	904.77	.	AC=2;AF=1.00;AN=2;DP=37;ExcessHet=3.0103;FS=0.000;MLEAC=2;MLEAF=1.00;MQ=44.00;QD=25.13;SOR=0.693	GT:AD:DP:GQ:PL	1/1:0,36:36:99:933,107,0
X	13522059	.	T	C	893.77	.	AC=2;AF=1.00;AN=2;DP=36;ExcessHet=3.0103;FS=0.000;MLEAC=2;MLEAF=1.00;MQ=43.95;QD=25.54;SOR=0.749	GT:AD:DP:GQ:PL	1/1:0,35:35:99:922,105,0
X	13522145	.	T	C	1797.77	.	AC=2;AF=1.00;AN=2;DP=44;ExcessHet=3.0103;FS=0.000;MLEAC=2;MLEAF=1.00;MQ=43.91;QD=28.64;SOR=0.693	GT:AD:DP:GQ:PL	1/1:0,44:44:99:1826,132,0
X	13522156	.	T	A	447.77	.	AC=1;AF=0.500;AN=2;BaseQRankSum=-0.089;ClippingRankSum=0.000;DP=40;ExcessHet=3.0103;FS=2.921;MLEAC=1;MLEAF=0.500;MQ=43.90;MQRankSum=1.089;QD=11.19;ReadPosRankSum=-1.843;SOR=1.329	GT:AD:DP:GQ:PL	0/1:26,14:40:99:476,0,1026
X	13522167	.	A	G	963.77	.	AC=1;AF=0.500;AN=2;BaseQRankSum=-1.493;ClippingRankSum=0.000;DP=39;ExcessHet=3.0103;FS=5.129;MLEAC=1;MLEAF=0.500;MQ=43.90;MQRankSum=-0.974;QD=24.71;ReadPosRankSum=1.385;SOR=0.458	GT:AD:DP:GQ:PL	0/1:13,26:39:99:992,0,482
X	13522180	.	A	G	406.77	.	AC=1;AF=0.500;AN=2;BaseQRankSum=0.693;ClippingRankSum=0.000;DP=39;ExcessHet=3.0103;FS=7.735;MLEAC=1;MLEAF=0.500;MQ=43.90;MQRankSum=0.995;QD=10.43;ReadPosRankSum=-0.693;SOR=1.963	GT:AD:DP:GQ:PL	0/1:27,12:39:99:435,0,1137
X	13522197	.	G	T	1047.77	.	AC=1;AF=0.500;AN=2;BaseQRankSum=-0.889;ClippingRankSum=0.000;DP=40;ExcessHet=3.0103;FS=5.060;MLEAC=1;MLEAF=0.500;MQ=43.95;MQRankSum=-0.641;QD=26.19;ReadPosRankSum=0.361;SOR=0.335	GT:AD:DP:GQ:PL	0/1:13,27:40:99:1076,0,507
X	13522203	.	A	G	1108.77	.	AC=1;AF=0.500;AN=2;BaseQRankSum=-0.454;ClippingRankSum=0.000;DP=41;ExcessHet=3.0103;FS=6.989;MLEAC=1;MLEAF=0.500;MQ=43.95;MQRankSum=-0.629;QD=27.04;ReadPosRankSum=-0.280;SOR=0.442	GT:AD:DP:GQ:PL	0/1:13,28:41:99:1137,0,462
X	13522214	.	A	T	1427.77	.	AC=2;AF=1.00;AN=2;DP=38;ExcessHet=3.0103;FS=0.000;MLEAC=2;MLEAF=1.00;MQ=43.95;QD=30.85;SOR=0.914	GT:AD:DP:GQ:PL	1/1:0,38:38:99:1456,113,0
X	13522222	.	T	A	982.77	.	AC=1;AF=0.500;AN=2;BaseQRankSum=0.176;ClippingRankSum=0.000;DP=38;ExcessHet=3.0103;FS=1.342;MLEAC=1;MLEAF=0.500;MQ=43.95;MQRankSum=-0.666;QD=25.86;ReadPosRankSum=-0.785;SOR=0.416	GT:AD:DP:GQ:PL	0/1:13,25:38:99:1011,0,435
X	13522251	.	C	T	469.77	.	AC=1;AF=0.500;AN=2;BaseQRankSum=0.890;ClippingRankSum=0.000;DP=34;ExcessHet=3.0103;FS=0.000;MLEAC=1;MLEAF=0.500;MQ=44.00;MQRankSum=0.000;QD=13.82;ReadPosRankSum=-1.064;SOR=0.874	GT:AD:DP:GQ:PL	0/1:12,22:34:99:498,0,229
X	13522315	.	C	G	744.77	.	AC=2;AF=1.00;AN=2;DP=28;ExcessHet=3.0103;FS=0.000;MLEAC=2;MLEAF=1.00;MQ=44.00;QD=26.60;SOR=0.836	GT:AD:DP:GQ:PL	1/1:0,28:28:84:773,84,0
X	13522360	.	A	G	1076.77	.	AC=2;AF=1.00;AN=2;DP=26;ExcessHet=3.0103;FS=0.000;MLEAC=2;MLEAF=1.00;MQ=44.00;QD=28.52;SOR=0.693	GT:AD:DP:GQ:PL	1/1:0,26:26:78:1105,78,0
X	13522365	.	T	C	1067.77	.	AC=2;AF=1.00;AN=2;DP=25;ExcessHet=3.0103;FS=0.000;MLEAC=2;MLEAF=1.00;MQ=44.00;QD=30.80;SOR=0.770	GT:AD:DP:GQ:PL	1/1:0,25:25:75:1096,75,0
X	13522447	.	TA	T	410.73	.	AC=2;AF=1.00;AN=2;DP=28;ExcessHet=3.0103;FS=0.000;MLEAC=1;MLEAF=0.500;MQ=42.91;QD=17.11;SOR=1.493	GT:AD:DP:GQ:PL	1/1:0,24:24:69:403,69,0
X	13522499	.	T	G	439.77	.	AC=1;AF=0.500;AN=2;BaseQRankSum=-1.364;ClippingRankSum=0.000;DP=31;ExcessHet=3.0103;FS=1.666;MLEAC=1;MLEAF=0.500;MQ=43.02;MQRankSum=-1.341;QD=14.66;ReadPosRankSum=-0.045;SOR=0.402	GT:AD:DP:GQ:PL	0/1:9,21:30:99:468,0,148
X	13522585	.	A	T	904.77	.	AC=1;AF=0.500;AN=2;BaseQRankSum=-0.062;ClippingRankSum=0.000;DP=34;ExcessHet=3.0103;FS=8.205;MLEAC=1;MLEAF=0.500;MQ=43.94;MQRankSum=-0.629;QD=26.61;ReadPosRankSum=2.039;SOR=1.267	GT:AD:DP:GQ:PL	0/1:11,23:34:99:933,0,886
X	13522594	.	G	A	907.77	.	AC=1;AF=0.500;AN=2;BaseQRankSum=0.625;ClippingRankSum=0.000;DP=32;ExcessHet=3.0103;FS=8.806;MLEAC=1;MLEAF=0.500;MQ=43.94;MQRankSum=-0.556;QD=28.37;ReadPosRankSum=1.374;SOR=1.249	GT:AD:DP:GQ:PL	0/1:9,23:32:99:936,0,857
X	13522604	.	A	C	868.77	.	AC=1;AF=0.500;AN=2;BaseQRankSum=-1.475;ClippingRankSum=0.000;DP=31;ExcessHet=3.0103;FS=6.327;MLEAC=1;MLEAF=0.500;MQ=43.94;MQRankSum=-0.569;QD=28.02;ReadPosRankSum=0.916;SOR=1.133	GT:AD:DP:GQ:PL	0/1:9,22:31:99:897,0,835
X	13522608	.	T	C	899.77	.	AC=1;AF=0.500;AN=2;BaseQRankSum=0.312;ClippingRankSum=0.000;DP=31;ExcessHet=3.0103;FS=6.412;MLEAC=1;MLEAF=0.500;MQ=43.94;MQRankSum=-0.516;QD=29.02;ReadPosRankSum=-0.326;SOR=1.282	GT:AD:DP:GQ:PL	0/1:8,23:31:99:928,0,697
X	13522922	.	G	A	77.77	.	AC=1;AF=0.500;AN=2;BaseQRankSum=-1.892;ClippingRankSum=0.000;DP=29;ExcessHet=3.0103;FS=7.231;MLEAC=1;MLEAF=0.500;MQ=43.55;MQRankSum=0.000;QD=2.99;ReadPosRankSum=1.846;SOR=0.889	GT:AD:DP:GQ:PL	0/1:18,8:26:99:106,0,422
X	13522967	.	T	C	104.77	.	AC=1;AF=0.500;AN=2;BaseQRankSum=-2.136;ClippingRankSum=0.000;DP=33;ExcessHet=3.0103;FS=9.807;MLEAC=1;MLEAF=0.500;MQ=43.60;MQRankSum=0.000;QD=3.38;ReadPosRankSum=0.917;SOR=0.439	GT:AD:DP:GQ:PL	0/1:22,9:31:99:133,0,529
X	13523200	.	A	AACAT	135.73	.	AC=1;AF=0.500;AN=2;BaseQRankSum=0.578;ClippingRankSum=0.000;DP=13;ExcessHet=3.0103;FS=0.000;MLEAC=1;MLEAF=0.500;MQ=41.31;MQRankSum=0.409;QD=13.57;ReadPosRankSum=-0.700;SOR=0.693	GT:AD:DP:GQ:PL	0/1:5,5:10:99:173,0,195
X	13523201	.	G	A	166.77	.	AC=1;AF=0.500;AN=2;BaseQRankSum=-0.150;ClippingRankSum=0.000;DP=13;ExcessHet=3.0103;FS=0.000;MLEAC=1;MLEAF=0.500;MQ=41.31;MQRankSum=-0.409;QD=16.68;ReadPosRankSum=0.700;SOR=0.693	GT:AD:DP:GQ:PL	0/1:5,5:10:99:195,0,173
X	13523203	.	AG	ATG,A	458.73	.	AC=1,1;AF=0.500,0.500;AN=2;DP=12;ExcessHet=3.0103;FS=0.000;MLEAC=1,1;MLEAF=0.500,0.500;MQ=41.07;QD=30.76;SOR=1.085	GT:AD:DP:GQ:PL	1/2:0,5,5:10:99:496,199,173,216,0,195
X	13523206	.	AGCAG	A	157.73	.	AC=1;AF=0.500;AN=2;BaseQRankSum=-1.085;ClippingRankSum=0.000;DP=11;ExcessHet=3.0103;FS=0.000;MLEAC=1;MLEAF=0.500;MQ=41.17;MQRankSum=-0.409;QD=15.77;SOR=0.693	GT:AD:DP:GQ:PL	0/1:5,5:10:99:195,0,173
X	13523216	.	G	A	141.77	.	AC=1;AF=0.500;AN=2;BaseQRankSum=-2.297;ClippingRankSum=0.000;DP=11;ExcessHet=3.0103;FS=0.000;MLEAC=1;MLEAF=0.500;MQ=41.17;MQRankSum=0.191;QD=12.89;ReadPosRankSum=-0.702;SOR=1.022	GT:AD:DP:GQ:PL	0/1:6,5:11:99:170,0,237
X	13523222	.	A	G	141.77	.	AC=1;AF=0.500;AN=2;BaseQRankSum=0.419;ClippingRankSum=0.000;DP=11;ExcessHet=3.0103;FS=0.000;MLEAC=1;MLEAF=0.500;MQ=41.17;MQRankSum=0.191;QD=12.89;ReadPosRankSum=-1.068;SOR=1.022	GT:AD:DP:GQ:PL	0/1:6,5:11:99:170,0,237
X	13523228	.	A	G	106.77	.	AC=1;AF=0.500;AN=2;BaseQRankSum=0.168;ClippingRankSum=0.000;DP=10;ExcessHet=3.0103;FS=6.990;MLEAC=1;MLEAF=0.500;MQ=41.27;MQRankSum=0.030;QD=10.68;ReadPosRankSum=-1.242;SOR=3.258	GT:AD:DP:GQ:PL	0/1:6,4:10:99:135,0,240
X	13523307	.	A	G	248.77	.	AC=2;AF=1.00;AN=2;DP=10;ExcessHet=3.0103;FS=0.000;MLEAC=2;MLEAF=1.00;MQ=42.27;QD=24.88;SOR=1.609	GT:AD:DP:GQ:PL	1/1:0,10:10:30:277,30,0
X	13523510	.	G	GAGC	99.73	.	AC=1;AF=0.500;AN=2;BaseQRankSum=-2.052;ClippingRankSum=0.000;DP=26;ExcessHet=3.0103;FS=5.076;MLEAC=1;MLEAF=0.500;MQ=42.65;MQRankSum=-0.693;QD=4.53;ReadPosRankSum=0.314;SOR=1.914	GT:AD:DP:GQ:PL	0/1:17,5:22:99:137,0,676
X	13523517	.	AGCAGCAGCAGCAGCT	A	634.73	.	AC=1;AF=0.500;AN=2;BaseQRankSum=0.789;ClippingRankSum=0.000;DP=25;ExcessHet=3.0103;FS=1.810;MLEAC=1;MLEAF=0.500;MQ=41.89;MQRankSum=1.125;QD=26.45;ReadPosRankSum=0.922;SOR=0.928	GT:AD:DP:GQ:PL	0/1:7,17:24:99:672,0,243
X	13523532	.	T	A	109.77	.	AC=1;AF=0.500;AN=2;BaseQRankSum=-1.221;ClippingRankSum=0.000;DP=23;ExcessHet=3.0103;FS=2.048;MLEAC=1;MLEAF=0.500;MQ=41.70;MQRankSum=-1.452;QD=4.99;ReadPosRankSum=-0.314;SOR=0.836	GT:AD:DP:GQ:PL	0/1:17,5:22:99:138,0,675
X	13523918	.	T	C	548.77	.	AC=1;AF=0.500;AN=2;BaseQRankSum=0.723;ClippingRankSum=0.000;DP=42;ExcessHet=3.0103;FS=0.000;MLEAC=1;MLEAF=0.500;MQ=44.00;MQRankSum=0.000;QD=13.07;ReadPosRankSum=-1.558;SOR=0.838	GT:AD:DP:GQ:PL	0/1:16,26:42:99:577,0,309
X	13524050	.	T	C	169.77	.	AC=1;AF=0.500;AN=2;BaseQRankSum=-0.289;ClippingRankSum=0.000;DP=32;ExcessHet=3.0103;FS=3.542;MLEAC=1;MLEAF=0.500;MQ=44.00;MQRankSum=0.000;QD=5.31;ReadPosRankSum=0.446;SOR=0.232	GT:AD:DP:GQ:PL	0/1:21,11:32:99:198,0,499
X	13524228	.	G	A	155.77	.	AC=1;AF=0.500;AN=2;BaseQRankSum=0.042;ClippingRankSum=0.000;DP=32;ExcessHet=3.0103;FS=0.000;MLEAC=1;MLEAF=0.500;MQ=43.94;MQRankSum=0.742;QD=4.87;ReadPosRankSum=0.985;SOR=0.877	GT:AD:DP:GQ:PL	0/1:22,10:32:99:184,0,474
X	13525668	.	T	A	109.77	.	AC=1;AF=0.500;AN=2;BaseQRankSum=-1.340;ClippingRankSum=0.000;DP=26;ExcessHet=3.0103;FS=4.039;MLEAC=1;MLEAF=0.500;MQ=44.00;MQRankSum=0.000;QD=4.22;ReadPosRankSum=1.497;SOR=1.863	GT:AD:DP:GQ:PL	0/1:18,8:26:99:138,0,414
X	13526079	.	C	T	325.77	.	AC=1;AF=0.500;AN=2;BaseQRankSum=-0.085;ClippingRankSum=0.000;DP=43;ExcessHet=3.0103;FS=3.183;MLEAC=1;MLEAF=0.500;MQ=44.00;MQRankSum=0.000;QD=7.58;ReadPosRankSum=-1.074;SOR=0.556	GT:AD:DP:GQ:PL	0/1:32,11:43:99:354,0,1413
X	13526080	.	C	T	325.77	.	AC=1;AF=0.500;AN=2;BaseQRankSum=-0.057;ClippingRankSum=0.000;DP=43;ExcessHet=3.0103;FS=3.183;MLEAC=1;MLEAF=0.500;MQ=44.00;MQRankSum=0.000;QD=7.58;ReadPosRankSum=-1.109;SOR=0.556	GT:AD:DP:GQ:PL	0/1:32,11:43:99:354,0,1413
X	13526430	.	G	A	700.77	.	AC=1;AF=0.500;AN=2;BaseQRankSum=1.718;ClippingRankSum=0.000;DP=46;ExcessHet=3.0103;FS=9.794;MLEAC=1;MLEAF=0.500;MQ=44.00;MQRankSum=0.000;QD=15.23;ReadPosRankSum=-0.287;SOR=1.314	GT:AD:DP:GQ:PL	0/1:14,32:46:99:729,0,193
X	13526554	.	G	T	1317.77	.	AC=2;AF=1.00;AN=2;DP=49;ExcessHet=3.0103;FS=0.000;MLEAC=2;MLEAF=1.00;MQ=44.00;QD=26.89;SOR=0.909	GT:AD:DP:GQ:PL	1/1:0,49:49:99:1346,147,0
X	13527175	X_13527175_SNP	A	G	1889.77	.	AC=2;AF=1.00;AN=2;DB;DP=43;ExcessHet=3.0103;FS=0.000;MLEAC=2;MLEAF=1.00;MQ=44.26;QD=31.88;SOR=1.179	GT:AD:DP:GQ:PL	1/1:0,43:43:99:1918,129,0
X	13527176	.	C	T	1889.77	.	AC=2;AF=1.00;AN=2;DP=42;ExcessHet=3.0103;FS=0.000;MLEAC=2;MLEAF=1.00;MQ=44.26;QD=27.63;SOR=1.127	GT:AD:DP:GQ:PL	1/1:0,42:42:99:1918,129,0
X	13527192	.	ATT	A	520.73	.	AC=1;AF=0.500;AN=2;BaseQRankSum=-0.772;ClippingRankSum=0.000;DP=41;ExcessHet=3.0103;FS=0.000;MLEAC=1;MLEAF=0.500;MQ=44.27;MQRankSum=1.300;QD=12.70;ReadPosRankSum=-0.481;SOR=0.536	GT:AD:DP:GQ:PL	0/1:25,16:41:99:558,0,964
X	13527335	.	A	T	369.77	.	AC=1;AF=0.500;AN=2;BaseQRankSum=0.813;ClippingRankSum=0.000;DP=47;ExcessHet=3.0103;FS=1.184;MLEAC=1;MLEAF=0.500;MQ=43.68;MQRankSum=-2.379;QD=7.87;ReadPosRankSum=-0.345;SOR=0.456	GT:AD:DP:GQ:PL	0/1:27,20:47:99:398,0,592
X	13527360	.	C	A	298.77	.	AC=1;AF=0.500;AN=2;BaseQRankSum=-0.640;ClippingRankSum=0.000;DP=35;ExcessHet=3.0103;FS=0.000;MLEAC=1;MLEAF=0.500;MQ=43.57;MQRankSum=-2.248;QD=8.54;ReadPosRankSum=-0.232;SOR=0.631	GT:AD:DP:GQ:PL	0/1:19,16:35:99:327,0,416
X	13527407	.	T	G	155.77	.	AC=1;AF=0.500;AN=2;BaseQRankSum=-1.336;ClippingRankSum=0.000;DP=29;ExcessHet=3.0103;FS=1.562;MLEAC=1;MLEAF=0.500;MQ=43.63;MQRankSum=-2.800;QD=5.56;ReadPosRankSum=1.919;SOR=0.368	GT:AD:DP:GQ:PL	0/1:18,10:28:99:184,0,395
X	13527454	.	A	G	277.77	.	AC=1;AF=0.500;AN=2;BaseQRankSum=0.169;ClippingRankSum=0.000;DP=34;ExcessHet=3.0103;FS=3.545;MLEAC=1;MLEAF=0.500;MQ=43.66;MQRankSum=-3.859;QD=8.42;ReadPosRankSum=-0.222;SOR=0.605	GT:AD:DP:GQ:PL	0/1:24,9:33:99:306,0,1033
X	13527457	.	C	T	277.77	.	AC=1;AF=0.500;AN=2;BaseQRankSum=1.215;ClippingRankSum=0.000;DP=33;ExcessHet=3.0103;FS=3.696;MLEAC=1;MLEAF=0.500;MQ=43.65;MQRankSum=-3.784;QD=8.68;ReadPosRankSum=-0.587;SOR=0.563	GT:AD:DP:GQ:PL	0/1:23,9:32:99:306,0,1033
X	13527460	.	GT	G	268.73	.	AC=1;AF=0.500;AN=2;BaseQRankSum=-1.367;ClippingRankSum=0.000;DP=34;ExcessHet=3.0103;FS=3.715;MLEAC=1;MLEAF=0.500;MQ=43.66;MQRankSum=-3.859;QD=8.14;ReadPosRankSum=-0.734;SOR=0.542	GT:AD:DP:GQ:PL	0/1:24,9:33:99:306,0,1033
X	13527570	.	G	C	409.77	.	AC=1;AF=0.500;AN=2;BaseQRankSum=-0.191;ClippingRankSum=0.000;DP=29;ExcessHet=3.0103;FS=1.462;MLEAC=1;MLEAF=0.500;MQ=43.05;MQRankSum=-4.038;QD=14.13;ReadPosRankSum=1.952;SOR=0.446	GT:AD:DP:GQ:PL	0/1:19,10:29:99:438,0,936
X	13527573	.	T	C	409.77	.	AC=1;AF=0.500;AN=2;BaseQRankSum=-1.005;ClippingRankSum=0.000;DP=32;ExcessHet=3.0103;FS=1.533;MLEAC=1;MLEAF=0.500;MQ=42.68;MQRankSum=-4.402;QD=12.81;ReadPosRankSum=1.052;SOR=0.327	GT:AD:DP:GQ:PL	0/1:20,12:32:99:438,0,936
X	13527577	.	A	G	457.77	.	AC=1;AF=0.500;AN=2;BaseQRankSum=0.326;ClippingRankSum=0.000;DP=32;ExcessHet=3.0103;FS=1.533;MLEAC=1;MLEAF=0.500;MQ=42.68;MQRankSum=-4.402;QD=14.31;ReadPosRankSum=1.170;SOR=0.327	GT:AD:DP:GQ:PL	0/1:20,12:32:99:486,0,876
X	13527580	.	G	A	457.77	.	AC=1;AF=0.500;AN=2;BaseQRankSum=0.449;ClippingRankSum=0.000;DP=32;ExcessHet=3.0103;FS=3.247;MLEAC=1;MLEAF=0.500;MQ=42.44;MQRankSum=-4.427;QD=14.31;ReadPosRankSum=0.501;SOR=0.283	GT:AD:DP:GQ:PL	0/1:19,13:32:99:486,0,876
X	13527584	.	A	T	457.77	.	AC=1;AF=0.500;AN=2;BaseQRankSum=1.662;ClippingRankSum=0.000;DP=33;ExcessHet=3.0103;FS=3.326;MLEAC=1;MLEAF=0.500;MQ=42.49;MQRankSum=-4.521;QD=13.87;ReadPosRankSum=0.665;SOR=0.250	GT:AD:DP:GQ:PL	0/1:20,13:33:99:486,0,892
X	13527585	.	T	G	457.77	.	AC=1;AF=0.500;AN=2;BaseQRankSum=-1.784;ClippingRankSum=0.000;DP=33;ExcessHet=3.0103;FS=3.326;MLEAC=1;MLEAF=0.500;MQ=42.49;MQRankSum=-4.521;QD=13.87;ReadPosRankSum=0.683;SOR=0.250	GT:AD:DP:GQ:PL	0/1:20,13:33:99:486,0,892
X	13527597	.	G	C	185.77	.	AC=1;AF=0.500;AN=2;BaseQRankSum=1.567;ClippingRankSum=0.000;DP=34;ExcessHet=3.0103;FS=1.492;MLEAC=1;MLEAF=0.500;MQ=42.45;MQRankSum=-5.157;QD=5.63;ReadPosRankSum=0.937;SOR=1.038	GT:AD:DP:GQ:PL	0/1:22,11:33:99:214,0,468
X	13527620	.	CT	C	93.73	.	AC=1;AF=0.500;AN=2;BaseQRankSum=1.382;ClippingRankSum=0.000;DP=40;ExcessHet=3.0103;FS=1.342;MLEAC=1;MLEAF=0.500;MQ=42.51;MQRankSum=-5.674;QD=2.40;ReadPosRankSum=-0.213;SOR=0.961	GT:AD:DP:GQ:PL	0/1:27,12:39:99:131,0,500
X	13527641	.	C	CCACTCAAAAGAATTGATTCATTAA	454.73	.	AC=1;AF=0.500;AN=2;BaseQRankSum=1.095;ClippingRankSum=0.000;DP=42;ExcessHet=3.0103;FS=1.363;MLEAC=1;MLEAF=0.500;MQ=42.63;MQRankSum=-5.918;QD=10.83;ReadPosRankSum=-1.331;SOR=1.022	GT:AD:DP:GQ:PL	0/1:31,11:42:99:492,0,1382
X	13527649	.	G	T	420.77	.	AC=1;AF=0.500;AN=2;BaseQRankSum=0.482;ClippingRankSum=0.000;DP=44;ExcessHet=3.0103;FS=0.000;MLEAC=1;MLEAF=0.500;MQ=42.41;MQRankSum=-6.054;QD=9.56;ReadPosRankSum=-2.202;SOR=0.877	GT:AD:DP:GQ:PL	0/1:32,12:44:99:449,0,1385
X	13527660	.	GTA	G	437.73	.	AC=1;AF=0.500;AN=2;BaseQRankSum=2.440;ClippingRankSum=0.000;DP=48;ExcessHet=3.0103;FS=2.707;MLEAC=1;MLEAF=0.500;MQ=42.48;MQRankSum=-6.016;QD=9.12;ReadPosRankSum=-3.363;SOR=1.171	GT:AD:DP:GQ:PL	0/1:34,14:48:99:475,0,1483
X	13527664	.	T	TAG	437.73	.	AC=1;AF=0.500;AN=2;BaseQRankSum=0.191;ClippingRankSum=0.000;DP=48;ExcessHet=3.0103;FS=2.707;MLEAC=1;MLEAF=0.500;MQ=42.48;MQRankSum=-6.016;QD=9.12;ReadPosRankSum=-2.339;SOR=1.171	GT:AD:DP:GQ:PL	0/1:34,14:48:99:475,0,1483
X	13527713	.	ACT	A	286.73	.	AC=1;AF=0.500;AN=2;BaseQRankSum=-0.577;ClippingRankSum=0.000;DP=43;ExcessHet=3.0103;FS=0.000;MLEAC=1;MLEAF=0.500;MQ=42.82;MQRankSum=-5.373;QD=6.83;ReadPosRankSum=1.389;SOR=0.693	GT:AD:DP:GQ:PL	0/1:32,10:42:99:324,0,1376
X	13527716	.	ATTATTTTTTGT	A	283.73	.	AC=1;AF=0.500;AN=2;BaseQRankSum=1.227;ClippingRankSum=0.000;DP=41;ExcessHet=3.0103;FS=0.000;MLEAC=1;MLEAF=0.500;MQ=42.84;MQRankSum=-5.301;QD=6.92;ReadPosRankSum=1.473;SOR=0.634	GT:AD:DP:GQ:PL	0/1:31,10:41:99:321,0,1417
X	13527729	.	T	A	304.77	.	AC=1;AF=0.500;AN=2;BaseQRankSum=0.517;ClippingRankSum=0.000;DP=38;ExcessHet=3.0103;FS=0.000;MLEAC=1;MLEAF=0.500;MQ=42.74;MQRankSum=-5.079;QD=8.02;ReadPosRankSum=0.825;SOR=0.569	GT:AD:DP:GQ:PL	0/1:28,10:38:99:333,0,1209
X	13527730	.	T	A	304.77	.	AC=1;AF=0.500;AN=2;BaseQRankSum=0.121;ClippingRankSum=0.000;DP=38;ExcessHet=3.0103;FS=0.000;MLEAC=1;MLEAF=0.500;MQ=42.74;MQRankSum=-5.079;QD=8.02;ReadPosRankSum=0.713;SOR=0.569	GT:AD:DP:GQ:PL	0/1:28,10:38:99:333,0,1209
X	13528487	.	G	A	415.77	.	AC=1;AF=0.500;AN=2;BaseQRankSum=-0.154;ClippingRankSum=0.000;DP=32;ExcessHet=3.0103;FS=5.961;MLEAC=1;MLEAF=0.500;MQ=44.00;MQRankSum=0.000;QD=13.41;ReadPosRankSum=0.844;SOR=1.911	GT:AD:DP:GQ:PL	0/1:12,19:31:99:444,0,250
X	13528659	.	G	GCTTAAAGCAATAAGTT	794.73	.	AC=1;AF=0.500;AN=2;BaseQRankSum=-1.199;ClippingRankSum=0.000;DP=35;ExcessHet=3.0103;FS=1.387;MLEAC=1;MLEAF=0.500;MQ=43.69;MQRankSum=-1.889;QD=22.71;ReadPosRankSum=-1.690;SOR=0.368	GT:AD:DP:GQ:PL	0/1:16,19:35:99:832,0,2655
X	13528782	.	T	C	1083.77	.	AC=1;AF=0.500;AN=2;BaseQRankSum=0.798;ClippingRankSum=0.000;DP=41;ExcessHet=3.0103;FS=0.000;MLEAC=1;MLEAF=0.500;MQ=43.76;MQRankSum=-1.388;QD=26.43;ReadPosRankSum=-0.238;SOR=0.569	GT:AD:DP:GQ:PL	0/1:13,28:41:99:1112,0,2627
X	13528785	.	TTAG	T	1074.73	.	AC=1;AF=0.500;AN=2;BaseQRankSum=1.450;ClippingRankSum=0.000;DP=40;ExcessHet=3.0103;FS=0.000;MLEAC=1;MLEAF=0.500;MQ=43.76;MQRankSum=-1.415;QD=26.87;ReadPosRankSum=-0.043;SOR=0.649	GT:AD:DP:GQ:PL	0/1:13,27:40:99:1112,0,2627
X	13528791	.	C	T	1024.77	.	AC=1;AF=0.500;AN=2;BaseQRankSum=1.222;ClippingRankSum=0.000;DP=38;ExcessHet=3.0103;FS=0.000;MLEAC=1;MLEAF=0.500;MQ=43.74;MQRankSum=-1.473;QD=26.97;SOR=0.655	GT:AD:DP:GQ:PL	0/1:13,25:38:99:1053,0,2633
X	13528794	.	T	TATAGTTATTA	1002.73	.	AC=1;AF=0.500;AN=2;BaseQRankSum=-0.462;ClippingRankSum=0.000;DP=38;ExcessHet=3.0103;FS=1.342;MLEAC=1;MLEAF=0.500;MQ=43.74;MQRankSum=-1.473;QD=26.39;ReadPosRankSum=0.400;SOR=0.845	GT:AD:DP:GQ:PL	0/1:13,25:38:99:1040,0,2633
X	13529793	.	C	G	819.77	.	AC=2;AF=1.00;AN=2;DP=32;ExcessHet=3.0103;FS=0.000;MLEAC=2;MLEAF=1.00;MQ=43.85;QD=25.62;SOR=1.112	GT:AD:DP:GQ:PL	1/1:0,32:32:96:848,96,0
X	13530028	.	A	G	85.77	.	AC=1;AF=0.500;AN=2;BaseQRankSum=-0.958;ClippingRankSum=0.000;DP=43;ExcessHet=3.0103;FS=0.000;MLEAC=1;MLEAF=0.500;MQ=44.00;MQRankSum=0.000;QD=1.99;ReadPosRankSum=-0.423;SOR=0.551	GT:AD:DP:GQ:PL	0/1:34,9:43:99:114,0,810
X	13530213	.	G	C	885.77	.	AC=1;AF=0.500;AN=2;BaseQRankSum=-0.161;ClippingRankSum=0.000;DP=48;ExcessHet=3.0103;FS=0.000;MLEAC=1;MLEAF=0.500;MQ=43.80;MQRankSum=-0.877;QD=18.45;ReadPosRankSum=-1.184;SOR=0.798	GT:AD:DP:GQ:PL	0/1:10,38:48:99:914,0,134
X	13531551	.	T	C	402.77	.	AC=1;AF=0.500;AN=2;BaseQRankSum=-0.239;ClippingRankSum=0.000;DP=29;ExcessHet=3.0103;FS=1.585;MLEAC=1;MLEAF=0.500;MQ=44.00;MQRankSum=0.000;QD=13.89;ReadPosRankSum=1.037;SOR=1.292	GT:AD:DP:GQ:PL	0/1:10,19:29:99:431,0,196
X	13532013	.	C	T	1715.77	.	AC=2;AF=1.00;AN=2;DP=40;ExcessHet=3.0103;FS=0.000;MLEAC=2;MLEAF=1.00;MQ=43.76;QD=29.32;SOR=1.022	GT:AD:DP:GQ:PL	1/1:0,40:40:99:1744,120,0
X	13532021	.	CAT	C	1789.73	.	AC=2;AF=1.00;AN=2;DP=40;ExcessHet=3.0103;FS=0.000;MLEAC=2;MLEAF=1.00;MQ=43.76;QD=30.24;SOR=1.151	GT:AD:DP:GQ:PL	1/1:0,40:40:99:1827,126,0
X	13532086	.	T	C	1150.77	.	AC=1;AF=0.500;AN=2;BaseQRankSum=-0.617;ClippingRankSum=0.000;DP=39;ExcessHet=3.0103;FS=8.091;MLEAC=1;MLEAF=0.500;MQ=43.70;MQRankSum=0.970;QD=29.51;ReadPosRankSum=0.789;SOR=0.773	GT:AD:DP:GQ:PL	0/1:10,29:39:99:1179,0,310
X	13532094	.	A	G	1153.77	.	AC=1;AF=0.500;AN=2;BaseQRankSum=1.018;ClippingRankSum=0.000;DP=38;ExcessHet=3.0103;FS=5.846;MLEAC=1;MLEAF=0.500;MQ=43.69;MQRankSum=1.111;QD=30.36;ReadPosRankSum=0.550;SOR=0.808	GT:AD:DP:GQ:PL	0/1:9,29:38:99:1182,0,280
X	13532272	.	AG	A	81.87	.	AC=2;AF=1.00;AN=2;DP=6;ExcessHet=3.0103;FS=0.000;MLEAC=2;MLEAF=1.00;MQ=44.00;QD=16.37;SOR=1.981	GT:AD:DP:GQ:PL	1/1:0,5:5:15:119,15,0
X	13532379	.	A	C	304.77	.	AC=1;AF=0.500;AN=2;BaseQRankSum=-2.447;ClippingRankSum=0.000;DP=24;ExcessHet=3.0103;FS=0.000;MLEAC=1;MLEAF=0.500;MQ=44.00;MQRankSum=0.000;QD=12.70;ReadPosRankSum=1.374;SOR=0.917	GT:AD:DP:GQ:PL	0/1:15,9:24:99:333,0,603
X	13532380	.	C	A	304.77	.	AC=1;AF=0.500;AN=2;BaseQRankSum=0.639;ClippingRankSum=0.000;DP=24;ExcessHet=3.0103;FS=0.000;MLEAC=1;MLEAF=0.500;MQ=44.00;MQRankSum=0.000;QD=12.70;ReadPosRankSum=1.435;SOR=0.917	GT:AD:DP:GQ:PL	0/1:15,9:24:99:333,0,603
X	13532390	.	A	AAC	463.73	.	AC=1;AF=0.500;AN=2;BaseQRankSum=0.678;ClippingRankSum=0.000;DP=25;ExcessHet=3.0103;FS=1.685;MLEAC=1;MLEAF=0.500;MQ=44.00;MQRankSum=0.000;QD=18.55;ReadPosRankSum=1.305;SOR=1.426	GT:AD:DP:GQ:PL	0/1:15,10:25:99:501,0,591
X	13532391	.	CAG	C	460.73	.	AC=1;AF=0.500;AN=2;BaseQRankSum=2.437;ClippingRankSum=0.000;DP=28;ExcessHet=3.0103;FS=1.441;MLEAC=1;MLEAF=0.500;MQ=44.00;MQRankSum=0.000;QD=16.45;ReadPosRankSum=0.092;SOR=1.022	GT:AD:DP:GQ:PL	0/1:15,13:28:99:498,0,633
X	13532406	.	C	A	547.77	.	AC=1;AF=0.500;AN=2;BaseQRankSum=0.441;ClippingRankSum=0.000;DP=32;ExcessHet=3.0103;FS=1.340;MLEAC=1;MLEAF=0.500;MQ=44.00;MQRankSum=0.000;QD=17.12;ReadPosRankSum=0.189;SOR=0.976	GT:AD:DP:GQ:PL	0/1:17,15:32:99:576,0,693
X	13532417	.	T	C	573.77	.	AC=1;AF=0.500;AN=2;BaseQRankSum=0.458;ClippingRankSum=0.000;DP=34;ExcessHet=3.0103;FS=0.000;MLEAC=1;MLEAF=0.500;MQ=44.00;MQRankSum=0.000;QD=16.88;ReadPosRankSum=0.069;SOR=0.716	GT:AD:DP:GQ:PL	0/1:18,16:34:99:602,0,690
X	13532571	.	T	G	321.77	.	AC=1;AF=0.500;AN=2;BaseQRankSum=-2.730;ClippingRankSum=0.000;DP=29;ExcessHet=3.0103;FS=5.792;MLEAC=1;MLEAF=0.500;MQ=44.00;MQRankSum=0.000;QD=11.10;ReadPosRankSum=1.123;SOR=0.788	GT:AD:DP:GQ:PL	0/1:12,17:29:99:350,0,250
X	13532839	.	CT	C	244.73	.	AC=1;AF=0.500;AN=2;BaseQRankSum=-1.236;ClippingRankSum=0.000;DP=45;ExcessHet=3.0103;FS=0.000;MLEAC=1;MLEAF=0.500;MQ=44.00;MQRankSum=0.000;QD=5.44;ReadPosRankSum=1.492;SOR=0.650	GT:AD:DP:GQ:PL	0/1:32,13:45:99:282,0,903
X	13532868	.	G	A	212.77	.	AC=1;AF=0.500;AN=2;BaseQRankSum=1.874;ClippingRankSum=0.000;DP=49;ExcessHet=3.0103;FS=0.000;MLEAC=1;MLEAF=0.500;MQ=44.00;MQRankSum=0.000;QD=4.34;ReadPosRankSum=-0.232;SOR=0.749	GT:AD:DP:GQ:PL	0/1:35,14:49:99:241,0,780
X	13532890	.	G	A	193.77	.	AC=1;AF=0.500;AN=2;BaseQRankSum=0.101;ClippingRankSum=0.000;DP=46;ExcessHet=3.0103;FS=3.068;MLEAC=1;MLEAF=0.500;MQ=44.00;MQRankSum=0.000;QD=4.21;ReadPosRankSum=-0.988;SOR=0.307	GT:AD:DP:GQ:PL	0/1:33,13:46:99:222,0,774
X	13532906	.	C	G	387.77	.	AC=1;AF=0.500;AN=2;BaseQRankSum=-0.141;ClippingRankSum=0.000;DP=43;ExcessHet=3.0103;FS=1.391;MLEAC=1;MLEAF=0.500;MQ=44.00;MQRankSum=0.000;QD=9.02;ReadPosRankSum=-2.024;SOR=0.382	GT:AD:DP:GQ:PL	0/1:30,13:43:99:416,0,1374
X	13532909	.	T	G	365.77	.	AC=1;AF=0.500;AN=2;BaseQRankSum=-1.033;ClippingRankSum=0.000;DP=40;ExcessHet=3.0103;FS=0.000;MLEAC=1;MLEAF=0.500;MQ=44.00;MQRankSum=0.000;QD=9.14;ReadPosRankSum=-1.789;SOR=0.458	GT:AD:DP:GQ:PL	0/1:29,11:40:99:394,0,1377
X	13535044	.	T	C	263.77	.	AC=1;AF=0.500;AN=2;BaseQRankSum=-1.558;ClippingRankSum=0.000;DP=40;ExcessHet=3.0103;FS=2.995;MLEAC=1;MLEAF=0.500;MQ=44.00;MQRankSum=0.000;QD=6.59;ReadPosRankSum=0.000;SOR=0.275	GT:AD:DP:GQ:PL	0/1:25,15:40:99:292,0,580
X	13535288	.	G	A	231.77	.	AC=1;AF=0.500;AN=2;BaseQRankSum=-0.355;ClippingRankSum=0.000;DP=24;ExcessHet=3.0103;FS=0.000;MLEAC=1;MLEAF=0.500;MQ=42.57;MQRankSum=1.201;QD=9.66;ReadPosRankSum=1.411;SOR=0.446	GT:AD:DP:GQ:PL	0/1:12,12:24:99:260,0,262
X	13535416	.	A	T	267.77	.	AC=1;AF=0.500;AN=2;BaseQRankSum=-0.800;ClippingRankSum=0.000;DP=37;ExcessHet=3.0103;FS=3.432;MLEAC=1;MLEAF=0.500;MQ=44.00;MQRankSum=0.000;QD=7.24;ReadPosRankSum=1.058;SOR=0.245	GT:AD:DP:GQ:PL	0/1:27,10:37:99:296,0,1071
X	13535440	.	G	A	290.77	.	AC=1;AF=0.500;AN=2;BaseQRankSum=1.294;ClippingRankSum=0.000;DP=40;ExcessHet=3.0103;FS=3.287;MLEAC=1;MLEAF=0.500;MQ=44.00;MQRankSum=0.000;QD=7.27;ReadPosRankSum=0.261;SOR=0.269	GT:AD:DP:GQ:PL	0/1:29,11:40:99:319,0,1114
X	13535466	.	A	G	342.77	.	AC=1;AF=0.500;AN=2;BaseQRankSum=1.588;ClippingRankSum=0.000;DP=36;ExcessHet=3.0103;FS=8.167;MLEAC=1;MLEAF=0.500;MQ=44.00;MQRankSum=0.000;QD=9.52;ReadPosRankSum=-0.344;SOR=0.431	GT:AD:DP:GQ:PL	0/1:25,11:36:99:371,0,1101
X	13535473	.	T	G	316.77	.	AC=1;AF=0.500;AN=2;BaseQRankSum=0.377;ClippingRankSum=0.000;DP=35;ExcessHet=3.0103;FS=5.888;MLEAC=1;MLEAF=0.500;MQ=44.00;MQRankSum=0.000;QD=9.05;ReadPosRankSum=-0.055;SOR=0.163	GT:AD:DP:GQ:PL	0/1:25,10:35:99:345,0,1104
X	13535495	.	A	G	344.77	.	AC=1;AF=0.500;AN=2;BaseQRankSum=0.714;ClippingRankSum=0.000;DP=34;ExcessHet=3.0103;FS=5.584;MLEAC=1;MLEAF=0.500;MQ=44.00;MQRankSum=0.000;QD=10.14;ReadPosRankSum=-0.057;SOR=0.855	GT:AD:DP:GQ:PL	0/1:24,10:34:99:373,0,1005
X	13535522	.	G	A	330.77	.	AC=1;AF=0.500;AN=2;BaseQRankSum=0.081;ClippingRankSum=0.000;DP=33;ExcessHet=3.0103;FS=5.501;MLEAC=1;MLEAF=0.500;MQ=44.00;MQRankSum=0.000;QD=10.02;ReadPosRankSum=-0.172;SOR=1.122	GT:AD:DP:GQ:PL	0/1:22,11:33:99:359,0,866
X	13535537	.	C	T	304.77	.	AC=1;AF=0.500;AN=2;BaseQRankSum=0.046;ClippingRankSum=0.000;DP=31;ExcessHet=3.0103;FS=5.979;MLEAC=1;MLEAF=0.500;MQ=44.00;MQRankSum=0.000;QD=9.83;ReadPosRankSum=0.959;SOR=1.273	GT:AD:DP:GQ:PL	0/1:22,9:31:99:333,0,894
X	13535574	.	T	C	379.77	.	AC=1;AF=0.500;AN=2;BaseQRankSum=-2.095;ClippingRankSum=0.000;DP=29;ExcessHet=3.0103;FS=1.447;MLEAC=1;MLEAF=0.500;MQ=44.00;MQRankSum=0.000;QD=13.10;ReadPosRankSum=-0.201;SOR=0.998	GT:AD:DP:GQ:PL	0/1:18,11:29:99:408,0,754
X	13535576	.	T	G	379.77	.	AC=1;AF=0.500;AN=2;BaseQRankSum=-0.246;ClippingRankSum=0.000;DP=29;ExcessHet=3.0103;FS=1.447;MLEAC=1;MLEAF=0.500;MQ=44.00;MQRankSum=0.000;QD=13.10;ReadPosRankSum=0.327;SOR=0.998	GT:AD:DP:GQ:PL	0/1:18,11:29:99:408,0,754
X	13535757	.	A	G	1444.77	.	AC=2;AF=1.00;AN=2;DP=34;ExcessHet=3.0103;FS=0.000;MLEAC=2;MLEAF=1.00;MQ=43.77;QD=28.53;SOR=1.085	GT:AD:DP:GQ:PL	1/1:0,34:34:99:1473,102,0
X	13535764	.	G	A	1367.77	.	AC=2;AF=1.00;AN=2;DP=32;ExcessHet=3.0103;FS=0.000;MLEAC=2;MLEAF=1.00;MQ=43.76;QD=33.83;SOR=0.957	GT:AD:DP:GQ:PL	1/1:0,32:32:96:1396,96,0
X	13535971	.	C	A	413.77	.	AC=1;AF=0.500;AN=2;BaseQRankSum=-0.265;ClippingRankSum=0.000;DP=36;ExcessHet=3.0103;FS=5.209;MLEAC=1;MLEAF=0.500;MQ=44.00;MQRankSum=0.000;QD=11.49;ReadPosRankSum=0.939;SOR=1.579	GT:AD:DP:GQ:PL	0/1:23,13:36:99:442,0,1070
X	13535977	.	TA	T	446.73	.	AC=1;AF=0.500;AN=2;BaseQRankSum=1.170;ClippingRankSum=0.000;DP=36;ExcessHet=3.0103;FS=5.209;MLEAC=1;MLEAF=0.500;MQ=44.00;MQRankSum=0.000;QD=12.41;ReadPosRankSum=0.922;SOR=1.579	GT:AD:DP:GQ:PL	0/1:23,13:36:99:484,0,1067
X	13535980	.	C	CTCAT	442.73	.	AC=1;AF=0.500;AN=2;BaseQRankSum=-2.506;ClippingRankSum=0.000;DP=35;ExcessHet=3.0103;FS=5.334;MLEAC=1;MLEAF=0.500;MQ=44.00;MQRankSum=0.000;QD=12.65;SOR=1.551	GT:AD:DP:GQ:PL	0/1:22,13:35:99:480,0,1044
X	13535995	.	G	A	229.77	.	AC=1;AF=0.500;AN=2;BaseQRankSum=-1.423;ClippingRankSum=0.000;DP=32;ExcessHet=3.0103;FS=3.093;MLEAC=1;MLEAF=0.500;MQ=44.00;MQRankSum=0.000;QD=7.18;ReadPosRankSum=-0.077;SOR=1.124	GT:AD:DP:GQ:PL	0/1:19,13:32:99:258,0,439
X	13536040	.	G	T	180.77	.	AC=1;AF=0.500;AN=2;BaseQRankSum=1.783;ClippingRankSum=0.000;DP=20;ExcessHet=3.0103;FS=0.000;MLEAC=1;MLEAF=0.500;MQ=44.00;MQRankSum=0.000;QD=9.04;ReadPosRankSum=-1.363;SOR=0.412	GT:AD:DP:GQ:PL	0/1:10,10:20:99:209,0,209
X	13536062	.	A	G	166.77	.	AC=1;AF=0.500;AN=2;BaseQRankSum=2.094;ClippingRankSum=0.000;DP=22;ExcessHet=3.0103;FS=0.000;MLEAC=1;MLEAF=0.500;MQ=43.67;MQRankSum=0.925;QD=7.58;ReadPosRankSum=0.000;SOR=0.743	GT:AD:DP:GQ:PL	0/1:13,9:22:99:195,0,289
X	13536162	.	T	TTC	355.73	.	AC=1;AF=0.500;AN=2;BaseQRankSum=0.317;ClippingRankSum=0.000;DP=38;ExcessHet=3.0103;FS=0.000;MLEAC=1;MLEAF=0.500;MQ=44.04;MQRankSum=2.440;QD=9.36;ReadPosRankSum=-0.757;SOR=0.551	GT:AD:DP:GQ:PL	0/1:24,14:38:99:393,0,758
X	13536234	.	A	T	596.77	.	AC=1;AF=0.500;AN=2;BaseQRankSum=1.309;ClippingRankSum=0.000;DP=42;ExcessHet=3.0103;FS=4.722;MLEAC=1;MLEAF=0.500;MQ=44.21;MQRankSum=-2.266;QD=14.21;ReadPosRankSum=-0.578;SOR=0.368	GT:AD:DP:GQ:PL	0/1:15,27:42:99:625,0,276
X	13536271	.	A	T	964.77	.	AC=2;AF=1.00;AN=2;DP=36;ExcessHet=3.0103;FS=0.000;MLEAC=2;MLEAF=1.00;MQ=44.35;QD=26.80;SOR=0.804	GT:AD:DP:GQ:PL	1/1:0,36:36:99:993,108,0
X	13536344	.	C	A	593.77	.	AC=1;AF=0.500;AN=2;BaseQRankSum=1.930;ClippingRankSum=0.000;DP=36;ExcessHet=3.0103;FS=1.511;MLEAC=1;MLEAF=0.500;MQ=44.00;MQRankSum=0.000;QD=16.49;ReadPosRankSum=-1.398;SOR=0.368	GT:AD:DP:GQ:PL	0/1:10,26:36:99:622,0,167
X	13536444	.	A	C	759.77	.	AC=2;AF=1.00;AN=2;DP=29;ExcessHet=3.0103;FS=0.000;MLEAC=2;MLEAF=1.00;MQ=43.77;QD=26.20;SOR=1.942	GT:AD:DP:GQ:PL	1/1:0,29:29:87:788,87,0
X	13536524	.	C	CGT	236.73	.	AC=1;AF=0.500;AN=2;BaseQRankSum=0.266;ClippingRankSum=0.000;DP=20;ExcessHet=3.0103;FS=0.000;MLEAC=1;MLEAF=0.500;MQ=42.70;MQRankSum=-1.284;QD=13.93;ReadPosRankSum=-1.308;SOR=0.399	GT:AD:DP:GQ:PL	0/1:6,11:17:99:274,0,129
X	13536718	.	T	C	323.77	.	AC=2;AF=1.00;AN=2;DP=14;ExcessHet=3.0103;FS=0.000;MLEAC=2;MLEAF=1.00;MQ=44.00;QD=23.13;SOR=2.303	GT:AD:DP:GQ:PL	1/1:0,14:14:41:352,41,0
X	13536970	.	T	G	219.77	.	AC=1;AF=0.500;AN=2;BaseQRankSum=0.227;ClippingRankSum=0.000;DP=23;ExcessHet=3.0103;FS=0.000;MLEAC=1;MLEAF=0.500;MQ=44.00;MQRankSum=0.000;QD=9.56;ReadPosRankSum=-1.390;SOR=0.836	GT:AD:DP:GQ:PL	0/1:11,12:23:99:248,0,219
X	13537012	.	T	C	156.77	.	AC=1;AF=0.500;AN=2;BaseQRankSum=-1.834;ClippingRankSum=0.000;DP=24;ExcessHet=3.0103;FS=0.000;MLEAC=1;MLEAF=0.500;MQ=44.00;MQRankSum=0.000;QD=6.53;ReadPosRankSum=1.026;SOR=0.782	GT:AD:DP:GQ:PL	0/1:14,10:24:99:185,0,316
X	13537049	.	T	C	306.77	.	AC=1;AF=0.500;AN=2;BaseQRankSum=1.590;ClippingRankSum=0.000;DP=26;ExcessHet=3.0103;FS=0.000;MLEAC=1;MLEAF=0.500;MQ=44.00;MQRankSum=0.000;QD=11.80;ReadPosRankSum=-1.844;SOR=0.566	GT:AD:DP:GQ:PL	0/1:15,11:26:99:335,0,558
X	13537060	.	TTA	T	253.73	.	AC=1;AF=0.500;AN=2;BaseQRankSum=0.276;ClippingRankSum=0.000;DP=24;ExcessHet=3.0103;FS=0.000;MLEAC=1;MLEAF=0.500;MQ=44.00;MQRankSum=0.000;QD=10.57;ReadPosRankSum=-2.579;SOR=0.602	GT:AD:DP:GQ:PL	0/1:14,10:24:99:291,0,557
X	13537559	.	A	C	389.77	.	AC=1;AF=0.500;AN=2;BaseQRankSum=-0.055;ClippingRankSum=0.000;DP=27;ExcessHet=3.0103;FS=1.596;MLEAC=1;MLEAF=0.500;MQ=43.78;MQRankSum=0.047;QD=14.44;ReadPosRankSum=0.228;SOR=0.397	GT:AD:DP:GQ:PL	0/1:9,18:27:99:418,0,171
X	13537601	.	T	C	373.77	.	AC=1;AF=0.500;AN=2;BaseQRankSum=-1.574;ClippingRankSum=0.000;DP=28;ExcessHet=3.0103;FS=3.622;MLEAC=1;MLEAF=0.500;MQ=43.79;MQRankSum=-0.045;QD=13.35;ReadPosRankSum=1.296;SOR=0.223	GT:AD:DP:GQ:PL	0/1:10,18:28:99:402,0,193
X	13537647	.	A	C	308.77	.	AC=1;AF=0.500;AN=2;BaseQRankSum=-2.840;ClippingRankSum=0.000;DP=25;ExcessHet=3.0103;FS=6.879;MLEAC=1;MLEAF=0.500;MQ=43.84;MQRankSum=-0.929;QD=12.35;ReadPosRankSum=-1.828;SOR=0.112	GT:AD:DP:GQ:PL	0/1:8,17:25:99:337,0,149
X	13537757	.	C	CA	449.73	.	AC=1;AF=0.500;AN=2;BaseQRankSum=-0.675;ClippingRankSum=0.000;DP=34;ExcessHet=3.0103;FS=3.580;MLEAC=1;MLEAF=0.500;MQ=44.00;MQRankSum=0.000;QD=13.23;ReadPosRankSum=-0.020;SOR=0.260	GT:AD:DP:GQ:PL	0/1:9,25:34:99:487,0,102
X	13537783	.	T	G	1224.77	.	AC=2;AF=1.00;AN=2;DP=31;ExcessHet=3.0103;FS=0.000;MLEAC=2;MLEAF=1.00;MQ=44.00;QD=30.80;SOR=1.402	GT:AD:DP:GQ:PL	1/1:0,31:31:93:1253,93,0
X	13537785	.	T	G	892.77	.	AC=1;AF=0.500;AN=2;BaseQRankSum=0.506;ClippingRankSum=0.000;DP=31;ExcessHet=3.0103;FS=1.702;MLEAC=1;MLEAF=0.500;MQ=44.00;MQRankSum=0.000;QD=28.80;ReadPosRankSum=-0.271;SOR=0.346	GT:AD:DP:GQ:PL	0/1:8,23:31:99:921,0,249
X	13537792	.	T	C	896.77	.	AC=1;AF=0.500;AN=2;BaseQRankSum=0.454;ClippingRankSum=0.000;DP=31;ExcessHet=3.0103;FS=1.702;MLEAC=1;MLEAF=0.500;MQ=44.00;MQRankSum=0.000;QD=28.93;ReadPosRankSum=-1.243;SOR=0.346	GT:AD:DP:GQ:PL	0/1:8,23:31:99:925,0,249
X	13537818	.	G	A	389.77	.	AC=1;AF=0.500;AN=2;BaseQRankSum=0.522;ClippingRankSum=0.000;DP=29;ExcessHet=3.0103;FS=1.585;MLEAC=1;MLEAF=0.500;MQ=44.00;MQRankSum=0.000;QD=13.44;ReadPosRankSum=0.597;SOR=0.368	GT:AD:DP:GQ:PL	0/1:10,19:29:99:418,0,192
X	13537856	.	T	G	294.77	.	AC=1;AF=0.500;AN=2;BaseQRankSum=-0.111;ClippingRankSum=0.000;DP=34;ExcessHet=3.0103;FS=0.000;MLEAC=1;MLEAF=0.500;MQ=44.00;MQRankSum=0.000;QD=8.67;ReadPosRankSum=-0.104;SOR=0.770	GT:AD:DP:GQ:PL	0/1:18,16:34:99:323,0,396
X	13537876	.	C	T	304.77	.	AC=1;AF=0.500;AN=2;BaseQRankSum=0.041;ClippingRankSum=0.000;DP=31;ExcessHet=3.0103;FS=0.000;MLEAC=1;MLEAF=0.500;MQ=44.00;MQRankSum=0.000;QD=9.83;ReadPosRankSum=-1.899;SOR=0.859	GT:AD:DP:GQ:PL	0/1:16,15:31:99:333,0,360
X	13537902	.	T	C	378.77	.	AC=1;AF=0.500;AN=2;BaseQRankSum=-1.402;ClippingRankSum=0.000;DP=37;ExcessHet=3.0103;FS=1.273;MLEAC=1;MLEAF=0.500;MQ=43.55;MQRankSum=-0.919;QD=10.24;ReadPosRankSum=-2.551;SOR=0.631	GT:AD:DP:GQ:PL	0/1:18,19:37:99:407,0,393
X	13538073	.	T	G	498.77	.	AC=1;AF=0.500;AN=2;BaseQRankSum=1.713;ClippingRankSum=0.000;DP=41;ExcessHet=3.0103;FS=9.848;MLEAC=1;MLEAF=0.500;MQ=44.00;MQRankSum=0.000;QD=12.17;ReadPosRankSum=-1.472;SOR=1.837	GT:AD:DP:GQ:PL	0/1:16,25:41:99:527,0,285
X	13538157	.	C	T	465.77	.	AC=1;AF=0.500;AN=2;BaseQRankSum=0.434;ClippingRankSum=0.000;DP=37;ExcessHet=3.0103;FS=1.317;MLEAC=1;MLEAF=0.500;MQ=44.00;MQRankSum=0.000;QD=12.59;ReadPosRankSum=1.563;SOR=0.399	GT:AD:DP:GQ:PL	0/1:15,22:37:99:494,0,304
X	13538194	.	G	A	537.77	.	AC=1;AF=0.500;AN=2;BaseQRankSum=0.601;ClippingRankSum=0.000;DP=39;ExcessHet=3.0103;FS=4.973;MLEAC=1;MLEAF=0.500;MQ=44.00;MQRankSum=0.000;QD=13.79;ReadPosRankSum=0.324;SOR=1.609	GT:AD:DP:GQ:PL	0/1:14,25:39:99:566,0,258
X	13538224	.	C	A	682.77	.	AC=1;AF=0.500;AN=2;BaseQRankSum=0.891;ClippingRankSum=0.000;DP=46;ExcessHet=3.0103;FS=0.000;MLEAC=1;MLEAF=0.500;MQ=43.77;MQRankSum=0.839;QD=14.84;ReadPosRankSum=-0.732;SOR=0.917	GT:AD:DP:GQ:PL	0/1:15,31:46:99:711,0,259
X	13538343	.	A	C	474.77	.	AC=1;AF=0.500;AN=2;BaseQRankSum=0.591;ClippingRankSum=0.000;DP=43;ExcessHet=3.0103;FS=0.000;MLEAC=1;MLEAF=0.500;MQ=43.84;MQRankSum=0.115;QD=11.04;ReadPosRankSum=0.247;SOR=0.785	GT:AD:DP:GQ:PL	0/1:28,15:43:99:503,0,1411
X	13538345	.	A	T	474.77	.	AC=1;AF=0.500;AN=2;BaseQRankSum=0.209;ClippingRankSum=0.000;DP=42;ExcessHet=3.0103;FS=1.268;MLEAC=1;MLEAF=0.500;MQ=43.84;MQRankSum=0.060;QD=11.30;ReadPosRankSum=0.678;SOR=0.965	GT:AD:DP:GQ:PL	0/1:28,14:42:99:503,0,1411
X	13538509	.	C	CA	227.73	.	AC=2;AF=1.00;AN=2;DP=22;ExcessHet=3.0103;FS=0.000;MLEAC=2;MLEAF=1.00;MQ=42.86;QD=17.52;SOR=1.609	GT:AD:DP:GQ:PL	1/1:0,13:13:44:265,44,0
X	13538676	.	T	C	262.77	.	AC=1;AF=0.500;AN=2;BaseQRankSum=-1.921;ClippingRankSum=0.000;DP=33;ExcessHet=3.0103;FS=3.064;MLEAC=1;MLEAF=0.500;MQ=43.82;MQRankSum=-0.726;QD=7.96;ReadPosRankSum=1.541;SOR=0.537	GT:AD:DP:GQ:PL	0/1:18,15:33:99:291,0,408
X	13538740	.	ATGTT	A	655.73	.	AC=1;AF=0.500;AN=2;BaseQRankSum=1.687;ClippingRankSum=0.000;DP=39;ExcessHet=3.0103;FS=2.780;MLEAC=1;MLEAF=0.500;MQ=43.70;MQRankSum=-1.059;QD=16.81;ReadPosRankSum=-1.325;SOR=0.735	GT:AD:DP:GQ:PL	0/1:21,18:39:99:693,0,828
X	13538756	.	C	G	292.77	.	AC=1;AF=0.500;AN=2;BaseQRankSum=0.947;ClippingRankSum=0.000;DP=40;ExcessHet=3.0103;FS=4.773;MLEAC=1;MLEAF=0.500;MQ=43.71;MQRankSum=-1.347;QD=7.51;ReadPosRankSum=-0.614;SOR=1.127	GT:AD:DP:GQ:PL	0/1:23,16:39:99:321,0,507
X	13538821	.	A	T	506.77	.	AC=1;AF=0.500;AN=2;BaseQRankSum=-0.713;ClippingRankSum=0.000;DP=38;ExcessHet=3.0103;FS=2.894;MLEAC=1;MLEAF=0.500;MQ=43.69;MQRankSum=-0.544;QD=13.34;ReadPosRankSum=0.254;SOR=0.337	GT:AD:DP:GQ:PL	0/1:23,15:38:99:535,0,921
X	13538826	.	T	C	512.77	.	AC=1;AF=0.500;AN=2;BaseQRankSum=-0.984;ClippingRankSum=0.000;DP=38;ExcessHet=3.0103;FS=7.282;MLEAC=1;MLEAF=0.500;MQ=43.74;MQRankSum=-0.833;QD=13.49;ReadPosRankSum=-0.059;SOR=0.157	GT:AD:DP:GQ:PL	0/1:22,16:38:99:541,0,860
X	13538865	.	G	A	670.77	.	AC=1;AF=0.500;AN=2;BaseQRankSum=1.088;ClippingRankSum=0.000;DP=45;ExcessHet=3.0103;FS=8.484;MLEAC=1;MLEAF=0.500;MQ=43.87;MQRankSum=-1.956;QD=14.91;ReadPosRankSum=-0.686;SOR=0.525	GT:AD:DP:GQ:PL	0/1:25,20:45:99:699,0,1093
X	13538872	.	A	ACT	631.73	.	AC=1;AF=0.500;AN=2;BaseQRankSum=2.903;ClippingRankSum=0.000;DP=47;ExcessHet=3.0103;FS=4.368;MLEAC=1;MLEAF=0.500;MQ=43.79;MQRankSum=-0.384;QD=13.44;ReadPosRankSum=0.351;SOR=0.638	GT:AD:DP:GQ:PL	0/1:29,18:47:99:669,0,1135
X	13539094	.	C	A	576.77	.	AC=1;AF=0.500;AN=2;BaseQRankSum=-0.645;ClippingRankSum=0.000;DP=39;ExcessHet=3.0103;FS=5.217;MLEAC=1;MLEAF=0.500;MQ=43.70;MQRankSum=1.012;QD=14.79;ReadPosRankSum=0.524;SOR=0.601	GT:AD:DP:GQ:PL	0/1:12,27:39:99:605,0,209
X	13539121	.	C	G	1010.77	.	AC=1;AF=0.500;AN=2;BaseQRankSum=-1.179;ClippingRankSum=0.000;DP=37;ExcessHet=3.0103;FS=3.227;MLEAC=1;MLEAF=0.500;MQ=43.74;MQRankSum=1.544;QD=27.32;ReadPosRankSum=-0.241;SOR=0.543	GT:AD:DP:GQ:PL	0/1:11,26:37:99:1039,0,441
X	13539133	.	C	T	1033.77	.	AC=1;AF=0.500;AN=2;BaseQRankSum=-0.109;ClippingRankSum=0.000;DP=39;ExcessHet=3.0103;FS=1.360;MLEAC=1;MLEAF=0.500;MQ=43.80;MQRankSum=2.190;QD=26.51;ReadPosRankSum=-0.420;SOR=0.537	GT:AD:DP:GQ:PL	0/1:12,27:39:99:1062,0,471
X	13539220	.	G	A	867.77	.	AC=2;AF=1.00;AN=2;DP=33;ExcessHet=3.0103;FS=0.000;MLEAC=2;MLEAF=1.00;MQ=44.00;QD=26.30;SOR=1.179	GT:AD:DP:GQ:PL	1/1:0,33:33:99:896,99,0
X	13539907	.	TA	T,TAAA	468.73	.	AC=1,1;AF=0.500,0.500;AN=2;DP=33;ExcessHet=3.0103;FS=0.000;MLEAC=1,1;MLEAF=0.500,0.500;MQ=43.82;QD=17.36;SOR=0.922	GT:AD:DP:GQ:PL	1/2:0,21,6:27:99:506,157,141,426,0,743
X	13540191	.	GGTGTGGGT	G	448.73	.	AC=1;AF=0.500;AN=2;BaseQRankSum=-3.122;ClippingRankSum=0.000;DP=18;ExcessHet=3.0103;FS=2.884;MLEAC=1;MLEAF=0.500;MQ=43.62;MQRankSum=-1.227;QD=24.93;ReadPosRankSum=-1.031;SOR=0.120	GT:AD:DP:GQ:PL	0/1:6,12:18:99:486,0,235
X	13540534	.	A	G	1082.77	.	AC=2;AF=1.00;AN=2;DP=42;ExcessHet=3.0103;FS=0.000;MLEAC=2;MLEAF=1.00;MQ=43.91;QD=25.78;SOR=0.788	GT:AD:DP:GQ:PL	1/1:0,42:42:99:1111,125,0
X	13540562	.	A	T	164.77	.	AC=1;AF=0.500;AN=2;BaseQRankSum=-1.047;ClippingRankSum=0.000;DP=44;ExcessHet=3.0103;FS=0.000;MLEAC=1;MLEAF=0.500;MQ=43.91;MQRankSum=-3.245;QD=3.74;ReadPosRankSum=-2.146;SOR=0.902	GT:AD:DP:GQ:PL	0/1:37,7:44:99:193,0,1505
X	13540572	.	G	A	172.77	.	AC=1;AF=0.500;AN=2;BaseQRankSum=-0.127;ClippingRankSum=0.000;DP=44;ExcessHet=3.0103;FS=1.543;MLEAC=1;MLEAF=0.500;MQ=43.91;MQRankSum=-2.993;QD=3.93;ReadPosRankSum=-3.028;SOR=1.179	GT:AD:DP:GQ:PL	0/1:36,8:44:99:201,0,1479
X	13540703	.	T	C	188.77	.	AC=1;AF=0.500;AN=2;BaseQRankSum=-0.973;ClippingRankSum=0.000;DP=31;ExcessHet=3.0103;FS=0.000;MLEAC=1;MLEAF=0.500;MQ=44.00;MQRankSum=0.000;QD=6.09;ReadPosRankSum=-0.171;SOR=0.693	GT:AD:DP:GQ:PL	0/1:19,12:31:99:217,0,427
X	13541014	.	C	A	223.77	.	AC=1;AF=0.500;AN=2;BaseQRankSum=0.455;ClippingRankSum=0.000;DP=36;ExcessHet=3.0103;FS=0.000;MLEAC=1;MLEAF=0.500;MQ=44.00;MQRankSum=0.000;QD=6.22;ReadPosRankSum=0.590;SOR=0.460	GT:AD:DP:GQ:PL	0/1:28,8:36:99:252,0,1152
X	13541019	.	G	A	220.77	.	AC=1;AF=0.500;AN=2;BaseQRankSum=1.634;ClippingRankSum=0.000;DP=36;ExcessHet=3.0103;FS=0.000;MLEAC=1;MLEAF=0.500;MQ=44.00;MQRankSum=0.000;QD=6.13;ReadPosRankSum=0.381;SOR=0.460	GT:AD:DP:GQ:PL	0/1:28,8:36:99:249,0,1173
X	13541023	.	G	A	214.77	.	AC=1;AF=0.500;AN=2;BaseQRankSum=2.882;ClippingRankSum=0.000;DP=36;ExcessHet=3.0103;FS=0.000;MLEAC=1;MLEAF=0.500;MQ=44.00;MQRankSum=0.000;QD=5.97;ReadPosRankSum=0.419;SOR=0.460	GT:AD:DP:GQ:PL	0/1:28,8:36:99:243,0,1173
X	13541088	.	TA	T	241.73	.	AC=1;AF=0.500;AN=2;BaseQRankSum=-1.048;ClippingRankSum=0.000;DP=27;ExcessHet=3.0103;FS=1.768;MLEAC=1;MLEAF=0.500;MQ=44.00;MQRankSum=0.000;QD=8.95;ReadPosRankSum=0.452;SOR=1.402	GT:AD:DP:GQ:PL	0/1:19,8:27:99:279,0,774
X	13541092	.	A	G	292.77	.	AC=1;AF=0.500;AN=2;BaseQRankSum=-1.629;ClippingRankSum=0.000;DP=28;ExcessHet=3.0103;FS=3.799;MLEAC=1;MLEAF=0.500;MQ=44.00;MQRankSum=0.000;QD=10.46;ReadPosRankSum=0.049;SOR=1.609	GT:AD:DP:GQ:PL	0/1:19,9:28:99:321,0,771
X	13541099	.	C	T	289.77	.	AC=1;AF=0.500;AN=2;BaseQRankSum=-0.384;ClippingRankSum=0.000;DP=29;ExcessHet=3.0103;FS=3.853;MLEAC=1;MLEAF=0.500;MQ=44.00;MQRankSum=0.000;QD=9.99;ReadPosRankSum=0.448;SOR=1.781	GT:AD:DP:GQ:PL	0/1:20,9:29:99:318,0,813
X	13541106	.	A	T	289.77	.	AC=1;AF=0.500;AN=2;BaseQRankSum=-0.593;ClippingRankSum=0.000;DP=28;ExcessHet=3.0103;FS=6.513;MLEAC=1;MLEAF=0.500;MQ=44.00;MQRankSum=0.000;QD=10.35;ReadPosRankSum=0.345;SOR=2.072	GT:AD:DP:GQ:PL	0/1:19,9:28:99:318,0,813
X	13541109	.	T	G	292.77	.	AC=1;AF=0.500;AN=2;BaseQRankSum=-2.476;ClippingRankSum=0.000;DP=28;ExcessHet=3.0103;FS=6.513;MLEAC=1;MLEAF=0.500;MQ=44.00;MQRankSum=0.000;QD=10.46;ReadPosRankSum=0.246;SOR=2.072	GT:AD:DP:GQ:PL	0/1:19,9:28:99:321,0,771
X	13541114	.	TAA	T	286.73	.	AC=1;AF=0.500;AN=2;BaseQRankSum=-1.566;ClippingRankSum=0.000;DP=27;ExcessHet=3.0103;FS=6.362;MLEAC=1;MLEAF=0.500;MQ=44.00;MQRankSum=0.000;QD=10.62;ReadPosRankSum=0.817;SOR=2.093	GT:AD:DP:GQ:PL	0/1:18,9:27:99:324,0,729
X	13541119	.	A	G	292.77	.	AC=1;AF=0.500;AN=2;BaseQRankSum=-1.045;ClippingRankSum=0.000;DP=27;ExcessHet=3.0103;FS=6.362;MLEAC=1;MLEAF=0.500;MQ=44.00;MQRankSum=0.000;QD=10.84;ReadPosRankSum=-0.756;SOR=2.093	GT:AD:DP:GQ:PL	0/1:18,9:27:99:321,0,765
X	13541120	.	A	T	295.77	.	AC=1;AF=0.500;AN=2;BaseQRankSum=-2.907;ClippingRankSum=0.000;DP=27;ExcessHet=3.0103;FS=6.362;MLEAC=1;MLEAF=0.500;MQ=44.00;MQRankSum=0.000;QD=10.95;ReadPosRankSum=-0.756;SOR=2.093	GT:AD:DP:GQ:PL	0/1:18,9:27:99:324,0,723
X	13541203	.	G	C	567.77	.	AC=2;AF=1.00;AN=2;DP=22;ExcessHet=3.0103;FS=0.000;MLEAC=2;MLEAF=1.00;MQ=44.00;QD=25.81;SOR=0.874	GT:AD:DP:GQ:PL	1/1:0,22:22:66:596,66,0
X	13541489	.	A	C	144.77	.	AC=1;AF=0.500;AN=2;BaseQRankSum=-1.536;ClippingRankSum=0.000;DP=23;ExcessHet=3.0103;FS=1.744;MLEAC=1;MLEAF=0.500;MQ=42.80;MQRankSum=-1.076;QD=6.29;ReadPosRankSum=0.810;SOR=1.402	GT:AD:DP:GQ:PL	0/1:14,9:23:99:173,0,325
X	13541725	.	C	G	95.77	.	AC=1;AF=0.500;AN=2;BaseQRankSum=0.339;ClippingRankSum=0.000;DP=24;ExcessHet=3.0103;FS=4.310;MLEAC=1;MLEAF=0.500;MQ=44.00;MQRankSum=0.000;QD=3.99;ReadPosRankSum=0.480;SOR=1.510	GT:AD:DP:GQ:PL	0/1:17,7:24:99:124,0,405
X	13541757	.	G	A	63.77	.	AC=1;AF=0.500;AN=2;BaseQRankSum=0.710;ClippingRankSum=0.000;DP=25;ExcessHet=3.0103;FS=1.906;MLEAC=1;MLEAF=0.500;MQ=44.00;MQRankSum=0.000;QD=2.55;ReadPosRankSum=1.146;SOR=1.282	GT:AD:DP:GQ:PL	0/1:19,6:25:92:92,0,448
X	13541785	.	GCAAACTGCCACAGTGA	G	175.73	.	AC=1;AF=0.500;AN=2;BaseQRankSum=0.638;ClippingRankSum=0.000;DP=33;ExcessHet=3.0103;FS=6.576;MLEAC=1;MLEAF=0.500;MQ=43.60;MQRankSum=-1.059;QD=5.67;ReadPosRankSum=-0.536;SOR=1.512	GT:AD:DP:GQ:PL	0/1:24,7:31:99:213,0,1258
X	13541940	.	T	G	97.77	.	AC=1;AF=0.500;AN=2;BaseQRankSum=1.626;ClippingRankSum=0.000;DP=35;ExcessHet=3.0103;FS=6.084;MLEAC=1;MLEAF=0.500;MQ=44.32;MQRankSum=1.905;QD=2.79;ReadPosRankSum=-0.911;SOR=0.964	GT:AD:DP:GQ:PL	0/1:27,8:35:99:126,0,622
X	13542141	.	G	C	417.77	.	AC=2;AF=1.00;AN=2;DP=15;ExcessHet=3.0103;FS=0.000;MLEAC=2;MLEAF=1.00;MQ=43.87;QD=27.85;SOR=1.112	GT:AD:DP:GQ:PL	1/1:0,15:15:45:446,45,0
X	13542210	.	A	AC	467.73	.	AC=2;AF=1.00;AN=2;DP=20;ExcessHet=3.0103;FS=0.000;MLEAC=2;MLEAF=1.00;MQ=44.55;QD=24.62;SOR=1.981	GT:AD:DP:GQ:PL	1/1:0,19:19:60:505,60,0
X	13542223	.	C	T	132.77	.	AC=1;AF=0.500;AN=2;BaseQRankSum=0.520;ClippingRankSum=0.000;DP=22;ExcessHet=3.0103;FS=0.000;MLEAC=1;MLEAF=0.500;MQ=44.50;MQRankSum=-0.740;QD=6.03;ReadPosRankSum=-0.301;SOR=0.859	GT:AD:DP:GQ:PL	0/1:13,9:22:99:161,0,245
X	13542389	.	A	C	136.77	.	AC=1;AF=0.500;AN=2;BaseQRankSum=0.876;ClippingRankSum=0.000;DP=7;ExcessHet=3.0103;FS=0.000;MLEAC=1;MLEAF=0.500;MQ=43.44;MQRankSum=0.566;QD=19.54;ReadPosRankSum=1.309;SOR=0.527	GT:AD:DP:GQ:PL	0/1:2,5:7:74:165,0,74
X	13542393	.	ACCCCC	A	127.73	.	AC=1;AF=0.500;AN=2;BaseQRankSum=0.566;ClippingRankSum=0.000;DP=7;ExcessHet=3.0103;FS=0.000;MLEAC=1;MLEAF=0.500;MQ=43.44;MQRankSum=0.566;QD=18.25;ReadPosRankSum=1.309;SOR=0.527	GT:AD:DP:GQ:PL	0/1:2,5:7:74:165,0,74
X	13542409	.	A	T	257.82	.	AC=1;AF=0.500;AN=2;DP=7;ExcessHet=3.0103;FS=0.000;MLEAC=1;MLEAF=0.500;MQ=43.72;QD=29.26;SOR=2.303	GT:AD:DP:GQ:PL	0/1:0,6:6:19:286,0,19
X	13542416	.	A	C	428.77	.	AC=2;AF=1.00;AN=2;DP=14;ExcessHet=3.0103;FS=0.000;MLEAC=2;MLEAF=1.00;MQ=44.00;QD=32.98;SOR=1.179	GT:AD:DP:GQ:PL	1/1:0,13:13:39:457,39,0
X	13542581	.	TTA	T	197.73	.	AC=1;AF=0.500;AN=2;BaseQRankSum=0.000;ClippingRankSum=0.000;DP=32;ExcessHet=3.0103;FS=10.177;MLEAC=1;MLEAF=0.500;MQ=43.82;MQRankSum=-2.821;QD=6.18;ReadPosRankSum=-0.126;SOR=0.432	GT:AD:DP:GQ:PL	0/1:23,9:32:99:235,0,771
X	13542600	.	A	G	901.77	.	AC=2;AF=1.00;AN=2;DP=30;ExcessHet=3.0103;FS=0.000;MLEAC=2;MLEAF=1.00;MQ=43.87;QD=30.06;SOR=2.019	GT:AD:DP:GQ:PL	1/1:0,30:30:90:930,90,0
X	13542721	.	T	A	659.77	.	AC=2;AF=1.00;AN=2;DP=26;ExcessHet=3.0103;FS=0.000;MLEAC=2;MLEAF=1.00;MQ=44.00;QD=25.38;SOR=0.693	GT:AD:DP:GQ:PL	1/1:0,26:26:78:688,78,0
X	13543315	.	A	T	369.77	.	AC=1;AF=0.500;AN=2;BaseQRankSum=-0.072;ClippingRankSum=0.000;DP=34;ExcessHet=3.0103;FS=5.231;MLEAC=1;MLEAF=0.500;MQ=44.00;MQRankSum=0.000;QD=10.88;ReadPosRankSum=-0.277;SOR=1.408	GT:AD:DP:GQ:PL	0/1:16,18:34:99:398,0,343
X	13543471	.	T	C	330.77	.	AC=1;AF=0.500;AN=2;BaseQRankSum=-2.774;ClippingRankSum=0.000;DP=26;ExcessHet=3.0103;FS=1.775;MLEAC=1;MLEAF=0.500;MQ=44.00;MQRankSum=0.000;QD=12.72;ReadPosRankSum=0.463;SOR=1.493	GT:AD:DP:GQ:PL	0/1:8,18:26:99:359,0,149
X	13543515	.	C	A	158.77	.	AC=1;AF=0.500;AN=2;BaseQRankSum=0.307;ClippingRankSum=0.000;DP=30;ExcessHet=3.0103;FS=3.645;MLEAC=1;MLEAF=0.500;MQ=44.00;MQRankSum=0.000;QD=5.47;ReadPosRankSum=-0.244;SOR=0.223	GT:AD:DP:GQ:PL	0/1:19,10:29:99:187,0,438
X	13543671	.	C	A	161.77	.	AC=1;AF=0.500;AN=2;BaseQRankSum=-0.411;ClippingRankSum=0.000;DP=26;ExcessHet=3.0103;FS=3.717;MLEAC=1;MLEAF=0.500;MQ=44.00;MQRankSum=0.000;QD=6.22;ReadPosRankSum=-1.160;SOR=0.223	GT:AD:DP:GQ:PL	0/1:16,10:26:99:190,0,355
X	13543745	.	C	T	131.77	.	AC=1;AF=0.500;AN=2;BaseQRankSum=-0.380;ClippingRankSum=0.000;DP=19;ExcessHet=3.0103;FS=1.871;MLEAC=1;MLEAF=0.500;MQ=44.00;MQRankSum=0.000;QD=6.94;ReadPosRankSum=0.184;SOR=1.093	GT:AD:DP:GQ:PL	0/1:11,8:19:99:160,0,229
X	13543769	.	T	C	164.77	.	AC=1;AF=0.500;AN=2;BaseQRankSum=-1.179;ClippingRankSum=0.000;DP=26;ExcessHet=3.0103;FS=0.000;MLEAC=1;MLEAF=0.500;MQ=44.00;MQRankSum=0.000;QD=6.34;ReadPosRankSum=0.382;SOR=0.495	GT:AD:DP:GQ:PL	0/1:16,10:26:99:193,0,350
X	13543929	.	G	A	629.77	.	AC=2;AF=1.00;AN=2;DP=24;ExcessHet=3.0103;FS=0.000;MLEAC=2;MLEAF=1.00;MQ=44.00;QD=26.24;SOR=1.519	GT:AD:DP:GQ:PL	1/1:0,24:24:72:658,72,0
X	13544081	.	A	G	527.77	.	AC=1;AF=0.500;AN=2;BaseQRankSum=-2.895;ClippingRankSum=0.000;DP=34;ExcessHet=3.0103;FS=0.000;MLEAC=1;MLEAF=0.500;MQ=43.65;MQRankSum=-1.566;QD=15.52;ReadPosRankSum=-1.408;SOR=0.735	GT:AD:DP:GQ:PL	0/1:9,25:34:99:556,0,192
X	13544097	.	G	GA	940.73	.	AC=1;AF=0.500;AN=2;BaseQRankSum=0.000;ClippingRankSum=0.000;DP=34;ExcessHet=3.0103;FS=1.441;MLEAC=1;MLEAF=0.500;MQ=43.65;MQRankSum=-1.688;QD=27.67;ReadPosRankSum=-0.737;SOR=1.051	GT:AD:DP:GQ:PL	0/1:10,24:34:99:978,0,348
X	13544102	.	G	GCTTAT	965.73	.	AC=1;AF=0.500;AN=2;BaseQRankSum=-0.199;ClippingRankSum=0.000;DP=34;ExcessHet=3.0103;FS=1.441;MLEAC=1;MLEAF=0.500;MQ=43.65;MQRankSum=-1.688;QD=28.40;ReadPosRankSum=-0.567;SOR=1.051	GT:AD:DP:GQ:PL	0/1:10,24:34:99:1003,0,345
X	13544127	.	A	G	480.77	.	AC=1;AF=0.500;AN=2;BaseQRankSum=-0.785;ClippingRankSum=0.000;DP=31;ExcessHet=3.0103;FS=0.000;MLEAC=1;MLEAF=0.500;MQ=43.68;MQRankSum=-1.502;QD=15.51;ReadPosRankSum=0.501;SOR=0.527	GT:AD:DP:GQ:PL	0/1:9,22:31:99:509,0,176
X	13544146	.	A	G	1027.77	.	AC=1;AF=0.500;AN=2;BaseQRankSum=1.159;ClippingRankSum=0.000;DP=38;ExcessHet=3.0103;FS=3.259;MLEAC=1;MLEAF=0.500;MQ=43.64;MQRankSum=-1.940;QD=27.05;ReadPosRankSum=1.492;SOR=0.250	GT:AD:DP:GQ:PL	0/1:12,26:38:99:1056,0,405
X	13544149	.	A	T	1027.77	.	AC=1;AF=0.500;AN=2;BaseQRankSum=0.455;ClippingRankSum=0.000;DP=38;ExcessHet=3.0103;FS=3.259;MLEAC=1;MLEAF=0.500;MQ=43.64;MQRankSum=-1.940;QD=27.05;ReadPosRankSum=1.383;SOR=0.250	GT:AD:DP:GQ:PL	0/1:12,26:38:99:1056,0,413
X	13544184	.	A	T	1116.77	.	AC=1;AF=0.500;AN=2;BaseQRankSum=-2.788;ClippingRankSum=0.000;DP=42;ExcessHet=3.0103;FS=1.260;MLEAC=1;MLEAF=0.500;MQ=43.09;MQRankSum=-2.051;QD=26.59;ReadPosRankSum=-0.218;SOR=0.504	GT:AD:DP:GQ:PL	0/1:13,29:42:99:1145,0,451
X	13544187	.	A	T	1116.77	.	AC=1;AF=0.500;AN=2;BaseQRankSum=-0.119;ClippingRankSum=0.000;DP=40;ExcessHet=3.0103;FS=1.326;MLEAC=1;MLEAF=0.500;MQ=43.04;MQRankSum=-2.136;QD=27.92;ReadPosRankSum=0.173;SOR=0.412	GT:AD:DP:GQ:PL	0/1:13,27:40:99:1145,0,451
X	13544224	.	G	A	1018.77	.	AC=1;AF=0.500;AN=2;BaseQRankSum=0.294;ClippingRankSum=0.000;DP=41;ExcessHet=3.0103;FS=0.000;MLEAC=1;MLEAF=0.500;MQ=43.07;MQRankSum=-2.335;QD=24.85;ReadPosRankSum=-1.083;SOR=0.719	GT:AD:DP:GQ:PL	0/1:15,26:41:99:1047,0,502
X	13544234	.	A	T	1042.77	.	AC=1;AF=0.500;AN=2;BaseQRankSum=-0.621;ClippingRankSum=0.000;DP=40;ExcessHet=3.0103;FS=0.000;MLEAC=1;MLEAF=0.500;MQ=42.99;MQRankSum=-2.302;QD=26.07;ReadPosRankSum=-1.733;SOR=0.770	GT:AD:DP:GQ:PL	0/1:13,27:40:99:1071,0,471
X	13544253	.	C	T,CT	1384.73	.	AC=1,1;AF=0.500,0.500;AN=2;DP=40;ExcessHet=3.0103;FS=0.000;MLEAC=1,1;MLEAF=0.500,0.500;MQ=43.04;QD=30.04;SOR=0.850	GT:AD:DP:GQ:PL	1/2:0,26,13:39:99:1422,266,235,768,0,645
X	13544277	.	C	T	675.77	.	AC=1;AF=0.500;AN=2;BaseQRankSum=1.590;ClippingRankSum=0.000;DP=46;ExcessHet=3.0103;FS=6.406;MLEAC=1;MLEAF=0.500;MQ=43.17;MQRankSum=-2.223;QD=14.69;ReadPosRankSum=-0.208;SOR=1.229	GT:AD:DP:GQ:PL	0/1:16,30:46:99:704,0,289
X	13544447	.	C	T	481.77	.	AC=1;AF=0.500;AN=2;BaseQRankSum=0.854;ClippingRankSum=0.000;DP=25;ExcessHet=3.0103;FS=3.682;MLEAC=1;MLEAF=0.500;MQ=44.00;MQRankSum=0.000;QD=19.27;ReadPosRankSum=0.298;SOR=1.609	GT:AD:DP:GQ:PL	0/1:12,13:25:99:510,0,465
X	13544448	.	T	C	481.77	.	AC=1;AF=0.500;AN=2;BaseQRankSum=-1.188;ClippingRankSum=0.000;DP=25;ExcessHet=3.0103;FS=3.682;MLEAC=1;MLEAF=0.500;MQ=44.00;MQRankSum=0.000;QD=19.27;ReadPosRankSum=0.298;SOR=1.609	GT:AD:DP:GQ:PL	0/1:12,13:25:99:510,0,465
X	13544528	.	T	C	608.77	.	AC=1;AF=0.500;AN=2;BaseQRankSum=1.781;ClippingRankSum=0.000;DP=22;ExcessHet=3.0103;FS=1.971;MLEAC=1;MLEAF=0.500;MQ=43.91;MQRankSum=-0.510;QD=27.67;ReadPosRankSum=-0.185;SOR=0.654	GT:AD:DP:GQ:PL	0/1:6,16:22:99:637,0,162
X	13544552	.	C	T	710.77	.	AC=1;AF=0.500;AN=2;BaseQRankSum=0.379;ClippingRankSum=0.000;DP=26;ExcessHet=3.0103;FS=1.906;MLEAC=1;MLEAF=0.500;MQ=43.92;MQRankSum=-0.456;QD=27.34;ReadPosRankSum=0.822;SOR=0.588	GT:AD:DP:GQ:PL	0/1:6,20:26:99:739,0,151
X	13544597	.	C	G	710.77	.	AC=1;AF=0.500;AN=2;BaseQRankSum=2.470;ClippingRankSum=0.000;DP=26;ExcessHet=3.0103;FS=1.820;MLEAC=1;MLEAF=0.500;MQ=43.92;MQRankSum=-0.520;QD=27.34;ReadPosRankSum=1.359;SOR=0.264	GT:AD:DP:GQ:PL	0/1:7,19:26:99:739,0,229
X	13544602	.	T	C	691.77	.	AC=1;AF=0.500;AN=2;BaseQRankSum=-2.013;ClippingRankSum=0.000;DP=24;ExcessHet=3.0103;FS=1.748;MLEAC=1;MLEAF=0.500;MQ=43.92;MQRankSum=-0.550;QD=28.82;ReadPosRankSum=1.588;SOR=0.387	GT:AD:DP:GQ:PL	0/1:7,17:24:99:720,0,232
X	13544655	.	A	G	336.77	.	AC=1;AF=0.500;AN=2;BaseQRankSum=1.120;ClippingRankSum=0.000;DP=32;ExcessHet=3.0103;FS=1.340;MLEAC=1;MLEAF=0.500;MQ=43.17;MQRankSum=1.575;QD=10.52;ReadPosRankSum=-1.018;SOR=0.473	GT:AD:DP:GQ:PL	0/1:15,17:32:99:365,0,313
X	13544775	.	A	T	252.77	.	AC=1;AF=0.500;AN=2;BaseQRankSum=2.401;ClippingRankSum=0.000;DP=23;ExcessHet=3.0103;FS=0.000;MLEAC=1;MLEAF=0.500;MQ=43.75;MQRankSum=-1.205;QD=10.99;ReadPosRankSum=-1.264;SOR=0.511	GT:AD:DP:GQ:PL	0/1:10,13:23:99:281,0,184
X	13544802	.	G	A	181.77	.	AC=1;AF=0.500;AN=2;BaseQRankSum=0.668;ClippingRankSum=0.000;DP=20;ExcessHet=3.0103;FS=0.000;MLEAC=1;MLEAF=0.500;MQ=43.81;MQRankSum=-0.900;QD=9.09;ReadPosRankSum=-0.932;SOR=0.693	GT:AD:DP:GQ:PL	0/1:10,10:20:99:210,0,193
X	13545300	.	C	CA	473.73	.	AC=2;AF=1.00;AN=2;DP=23;ExcessHet=3.0103;FS=0.000;MLEAC=2;MLEAF=1.00;MQ=44.00;QD=21.53;SOR=0.793	GT:AD:DP:GQ:PL	1/1:0,22:22:74:511,74,0
X	13545374	.	T	A	818.77	.	AC=2;AF=1.00;AN=2;DP=33;ExcessHet=3.0103;FS=0.000;MLEAC=2;MLEAF=1.00;MQ=43.88;QD=25.59;SOR=1.112	GT:AD:DP:GQ:PL	1/1:0,32:32:96:847,96,0
X	13545439	.	C	A	1581.77	.	AC=2;AF=1.00;AN=2;DP=36;ExcessHet=3.0103;FS=0.000;MLEAC=2;MLEAF=1.00;MQ=43.76;QD=31.57;SOR=0.693	GT:AD:DP:GQ:PL	1/1:0,36:36:99:1610,108,0
X	13545441	.	A	C	1626.77	.	AC=2;AF=1.00;AN=2;DP=36;ExcessHet=3.0103;FS=0.000;MLEAC=2;MLEAF=1.00;MQ=43.76;QD=29.34;SOR=0.693	GT:AD:DP:GQ:PL	1/1:0,36:36:99:1655,111,0
X	13545447	.	T	C	1546.77	.	AC=2;AF=1.00;AN=2;DP=35;ExcessHet=3.0103;FS=0.000;MLEAC=2;MLEAF=1.00;MQ=43.75;QD=30.03;SOR=0.869	GT:AD:DP:GQ:PL	1/1:0,35:35:99:1575,105,0
X	13545451	.	G	A	1546.77	.	AC=2;AF=1.00;AN=2;DP=33;ExcessHet=3.0103;FS=0.000;MLEAC=2;MLEAF=1.00;MQ=43.73;QD=26.64;SOR=0.752	GT:AD:DP:GQ:PL	1/1:0,33:33:99:1575,105,0
X	13545455	.	T	C	1501.77	.	AC=2;AF=1.00;AN=2;DP=33;ExcessHet=3.0103;FS=0.000;MLEAC=2;MLEAF=1.00;MQ=43.73;QD=27.97;SOR=0.880	GT:AD:DP:GQ:PL	1/1:0,33:33:99:1530,102,0
X	13545456	.	T	C	1501.77	.	AC=2;AF=1.00;AN=2;DP=34;ExcessHet=3.0103;FS=0.000;MLEAC=2;MLEAF=1.00;MQ=43.74;QD=26.04;SOR=0.811	GT:AD:DP:GQ:PL	1/1:0,34:34:99:1530,102,0
X	13545462	.	A	T	1501.77	.	AC=2;AF=1.00;AN=2;DP=34;ExcessHet=3.0103;FS=0.000;MLEAC=2;MLEAF=1.00;MQ=43.74;QD=32.13;SOR=0.811	GT:AD:DP:GQ:PL	1/1:0,34:34:99:1530,102,0
X	13545527	.	C	T	117.77	.	AC=1;AF=0.500;AN=2;BaseQRankSum=-0.936;ClippingRankSum=0.000;DP=27;ExcessHet=3.0103;FS=6.362;MLEAC=1;MLEAF=0.500;MQ=43.82;MQRankSum=-0.510;QD=4.36;ReadPosRankSum=0.607;SOR=2.093	GT:AD:DP:GQ:PL	0/1:18,9:27:99:146,0,402
X	13545846	.	A	G	577.77	.	AC=1;AF=0.500;AN=2;BaseQRankSum=-2.141;ClippingRankSum=0.000;DP=42;ExcessHet=3.0103;FS=1.250;MLEAC=1;MLEAF=0.500;MQ=43.88;MQRankSum=-0.976;QD=13.76;ReadPosRankSum=1.683;SOR=0.473	GT:AD:DP:GQ:PL	0/1:14,28:42:99:606,0,250
X	13545882	.	GT	G	702.73	.	AC=1;AF=0.500;AN=2;BaseQRankSum=-1.782;ClippingRankSum=0.000;DP=44;ExcessHet=3.0103;FS=0.000;MLEAC=1;MLEAF=0.500;MQ=43.89;MQRankSum=-0.760;QD=16.73;ReadPosRankSum=-0.665;SOR=0.714	GT:AD:DP:GQ:PL	0/1:10,32:42:99:740,0,139
X	13545983	.	G	A	535.77	.	AC=1;AF=0.500;AN=2;BaseQRankSum=-1.292;ClippingRankSum=0.000;DP=36;ExcessHet=3.0103;FS=1.383;MLEAC=1;MLEAF=0.500;MQ=43.95;MQRankSum=-0.648;QD=14.88;ReadPosRankSum=-1.276;SOR=0.454	GT:AD:DP:GQ:PL	0/1:12,24:36:99:564,0,240
X	13546117	.	A	G	998.77	.	AC=1;AF=0.500;AN=2;BaseQRankSum=-0.874;ClippingRankSum=0.000;DP=39;ExcessHet=3.0103;FS=0.000;MLEAC=1;MLEAF=0.500;MQ=43.90;MQRankSum=-0.974;QD=25.61;ReadPosRankSum=0.346;SOR=0.703	GT:AD:DP:GQ:PL	0/1:13,26:39:99:1027,0,550
X	13546121	.	G	C	998.77	.	AC=1;AF=0.500;AN=2;BaseQRankSum=3.178;ClippingRankSum=0.000;DP=40;ExcessHet=3.0103;FS=0.000;MLEAC=1;MLEAF=0.500;MQ=43.90;MQRankSum=-0.956;QD=24.97;ReadPosRankSum=-1.051;SOR=0.770	GT:AD:DP:GQ:PL	0/1:13,27:40:99:1027,0,550
X	13546219	.	A	C	163.77	.	AC=1;AF=0.500;AN=2;BaseQRankSum=1.012;ClippingRankSum=0.000;DP=31;ExcessHet=3.0103;FS=0.000;MLEAC=1;MLEAF=0.500;MQ=43.87;MQRankSum=-0.496;QD=5.28;ReadPosRankSum=0.981;SOR=0.610	GT:AD:DP:GQ:PL	0/1:21,10:31:99:192,0,469
X	13546323	.	T	TAA	564.73	.	AC=1;AF=0.500;AN=2;BaseQRankSum=-0.721;ClippingRankSum=0.000;DP=33;ExcessHet=3.0103;FS=0.000;MLEAC=1;MLEAF=0.500;MQ=43.82;MQRankSum=-0.707;QD=18.82;ReadPosRankSum=-1.372;SOR=0.784	GT:AD:DP:GQ:PL	0/1:6,24:30:84:602,0,84
X	13546458	.	A	G	268.77	.	AC=1;AF=0.500;AN=2;BaseQRankSum=-0.078;ClippingRankSum=0.000;DP=35;ExcessHet=3.0103;FS=1.480;MLEAC=1;MLEAF=0.500;MQ=43.41;MQRankSum=-4.003;QD=7.68;ReadPosRankSum=0.170;SOR=0.784	GT:AD:DP:GQ:PL	0/1:26,9:35:99:297,0,1099
X	13546460	.	T	G	265.77	.	AC=1;AF=0.500;AN=2;BaseQRankSum=0.360;ClippingRankSum=0.000;DP=36;ExcessHet=3.0103;FS=0.000;MLEAC=1;MLEAF=0.500;MQ=43.43;MQRankSum=-4.074;QD=7.38;ReadPosRankSum=0.274;SOR=0.838	GT:AD:DP:GQ:PL	0/1:27,9:36:99:294,0,1141
X	13546464	.	G	A	265.77	.	AC=1;AF=0.500;AN=2;BaseQRankSum=-0.078;ClippingRankSum=0.000;DP=35;ExcessHet=3.0103;FS=0.000;MLEAC=1;MLEAF=0.500;MQ=43.41;MQRankSum=-4.003;QD=7.59;ReadPosRankSum=0.038;SOR=0.892	GT:AD:DP:GQ:PL	0/1:26,9:35:99:294,0,1141
X	13546465	.	A	C	268.77	.	AC=1;AF=0.500;AN=2;BaseQRankSum=-0.724;ClippingRankSum=0.000;DP=35;ExcessHet=3.0103;FS=0.000;MLEAC=1;MLEAF=0.500;MQ=43.41;MQRankSum=-4.003;QD=7.68;ReadPosRankSum=0.019;SOR=0.892	GT:AD:DP:GQ:PL	0/1:26,9:35:99:297,0,1099
X	13546471	.	GCC	G	304.73	.	AC=1;AF=0.500;AN=2;BaseQRankSum=-0.909;ClippingRankSum=0.000;DP=35;ExcessHet=3.0103;FS=0.000;MLEAC=1;MLEAF=0.500;MQ=43.41;MQRankSum=-4.003;QD=8.71;ReadPosRankSum=0.170;SOR=0.892	GT:AD:DP:GQ:PL	0/1:26,9:35:99:342,0,1062
X	13546474	.	G	T	310.77	.	AC=1;AF=0.500;AN=2;BaseQRankSum=-0.163;ClippingRankSum=0.000;DP=36;ExcessHet=3.0103;FS=0.000;MLEAC=1;MLEAF=0.500;MQ=42.99;MQRankSum=-4.219;QD=8.63;ReadPosRankSum=-0.212;SOR=0.693	GT:AD:DP:GQ:PL	0/1:26,10:36:99:339,0,1104
X	13546477	.	TG	T	301.73	.	AC=1;AF=0.500;AN=2;BaseQRankSum=-1.480;ClippingRankSum=0.000;DP=36;ExcessHet=3.0103;FS=0.000;MLEAC=1;MLEAF=0.500;MQ=42.99;MQRankSum=-4.533;QD=8.38;ReadPosRankSum=0.457;SOR=0.838	GT:AD:DP:GQ:PL	0/1:27,9:36:99:339,0,1104
X	13546479	.	T	A	268.77	.	AC=1;AF=0.500;AN=2;BaseQRankSum=-0.982;ClippingRankSum=0.000;DP=36;ExcessHet=3.0103;FS=0.000;MLEAC=1;MLEAF=0.500;MQ=42.99;MQRankSum=-4.533;QD=7.47;ReadPosRankSum=1.022;SOR=0.838	GT:AD:DP:GQ:PL	0/1:27,9:36:99:297,0,1107
X	13546482	.	T	A	310.77	.	AC=1;AF=0.500;AN=2;BaseQRankSum=-1.683;ClippingRankSum=0.000;DP=36;ExcessHet=3.0103;FS=0.000;MLEAC=1;MLEAF=0.500;MQ=42.99;MQRankSum=-4.533;QD=8.63;ReadPosRankSum=-0.867;SOR=0.838	GT:AD:DP:GQ:PL	0/1:27,9:36:99:339,0,1104
X	13546483	.	G	A	310.77	.	AC=1;AF=0.500;AN=2;BaseQRankSum=-1.026;ClippingRankSum=0.000;DP=34;ExcessHet=3.0103;FS=0.000;MLEAC=1;MLEAF=0.500;MQ=42.93;MQRankSum=-4.380;QD=9.14;ReadPosRankSum=0.195;SOR=0.834	GT:AD:DP:GQ:PL	0/1:25,9:34:99:339,0,1104
X	13546498	.	C	T	352.77	.	AC=1;AF=0.500;AN=2;BaseQRankSum=-0.463;ClippingRankSum=0.000;DP=36;ExcessHet=3.0103;FS=0.000;MLEAC=1;MLEAF=0.500;MQ=42.55;MQRankSum=-4.327;QD=9.80;ReadPosRankSum=-1.116;SOR=0.799	GT:AD:DP:GQ:PL	0/1:25,11:36:99:381,0,1102
X	13546515	.	G	A	323.77	.	AC=1;AF=0.500;AN=2;BaseQRankSum=-0.651;ClippingRankSum=0.000;DP=42;ExcessHet=3.0103;FS=0.000;MLEAC=1;MLEAF=0.500;MQ=42.76;MQRankSum=-4.762;QD=7.71;ReadPosRankSum=0.000;SOR=0.665	GT:AD:DP:GQ:PL	0/1:31,11:42:99:352,0,1204
X	13546561	.	TATAGTATATATGCA	T	283.73	.	AC=1;AF=0.500;AN=2;BaseQRankSum=0.325;ClippingRankSum=0.000;DP=46;ExcessHet=3.0103;FS=5.299;MLEAC=1;MLEAF=0.500;MQ=43.58;MQRankSum=-3.190;QD=6.60;ReadPosRankSum=0.532;SOR=0.877	GT:AD:DP:GQ:PL	0/1:33,10:43:99:321,0,1620
X	13546588	.	A	T	286.77	.	AC=1;AF=0.500;AN=2;BaseQRankSum=1.240;ClippingRankSum=0.000;DP=44;ExcessHet=3.0103;FS=3.183;MLEAC=1;MLEAF=0.500;MQ=43.56;MQRankSum=-3.237;QD=6.52;ReadPosRankSum=0.561;SOR=0.956	GT:AD:DP:GQ:PL	0/1:34,10:44:99:315,0,1697
X	13546591	.	G	C	244.77	.	AC=1;AF=0.500;AN=2;BaseQRankSum=-0.032;ClippingRankSum=0.000;DP=43;ExcessHet=3.0103;FS=1.482;MLEAC=1;MLEAF=0.500;MQ=43.91;MQRankSum=-2.741;QD=5.69;ReadPosRankSum=1.057;SOR=0.732	GT:AD:DP:GQ:PL	0/1:34,9:43:99:273,0,1700
X	13546630	.	G	A	126.77	.	AC=1;AF=0.500;AN=2;BaseQRankSum=2.761;ClippingRankSum=0.000;DP=42;ExcessHet=3.0103;FS=3.216;MLEAC=1;MLEAF=0.500;MQ=43.95;MQRankSum=-1.733;QD=3.02;ReadPosRankSum=-2.070;SOR=0.949	GT:AD:DP:GQ:PL	0/1:32,10:42:99:155,0,753
X	13546956	.	GA	G	602.73	.	AC=2;AF=1.00;AN=2;DP=30;ExcessHet=3.0103;FS=0.000;MLEAC=2;MLEAF=1.00;MQ=43.38;QD=20.78;SOR=0.906	GT:AD:DP:GQ:PL	1/1:0,29:29:87:640,87,0
X	13547033	.	G	GACA	1462.73	.	AC=2;AF=1.00;AN=2;DP=32;ExcessHet=3.0103;FS=0.000;MLEAC=2;MLEAF=1.00;MQ=43.36;QD=28.94;SOR=1.112	GT:AD:DP:GQ:PL	1/1:0,32:32:99:1500,102,0
X	13547041	.	G	T	1501.77	.	AC=2;AF=1.00;AN=2;DP=34;ExcessHet=3.0103;FS=0.000;MLEAC=2;MLEAF=1.00;MQ=43.18;QD=28.24;SOR=1.244	GT:AD:DP:GQ:PL	1/1:0,34:34:99:1530,102,0
X	13547048	.	TAA	T	1582.73	.	AC=2;AF=1.00;AN=2;DP=35;ExcessHet=3.0103;FS=0.000;MLEAC=2;MLEAF=1.00;MQ=43.20;QD=34.84;SOR=1.308	GT:AD:DP:GQ:PL	1/1:0,35:35:99:1620,108,0
X	13547056	.	GAGTATA	G	1582.73	.	AC=2;AF=1.00;AN=2;DP=33;ExcessHet=3.0103;FS=0.000;MLEAC=2;MLEAF=1.00;MQ=43.30;QD=30.32;SOR=1.542	GT:AD:DP:GQ:PL	1/1:0,33:33:99:1620,108,0
X	13547110	.	A	G	580.77	.	AC=2;AF=1.00;AN=2;DP=23;ExcessHet=3.0103;FS=0.000;MLEAC=2;MLEAF=1.00;MQ=43.74;QD=25.25;SOR=1.426	GT:AD:DP:GQ:PL	1/1:0,23:23:69:609,69,0
X	13547166	.	G	GT,GTT	522.73	.	AC=1,1;AF=0.500,0.500;AN=2;DP=25;ExcessHet=3.0103;FS=0.000;MLEAC=1,1;MLEAF=0.500,0.500;MQ=43.92;QD=22.73;SOR=0.776	GT:AD:DP:GQ:PL	1/2:0,14,9:23:99:560,212,141,245,0,201
X	13547415	.	C	CA	601.73	.	AC=1;AF=0.500;AN=2;BaseQRankSum=-1.972;ClippingRankSum=0.000;DP=27;ExcessHet=3.0103;FS=0.000;MLEAC=1;MLEAF=0.500;MQ=43.71;MQRankSum=-1.723;QD=22.29;ReadPosRankSum=-0.693;SOR=0.941	GT:AD:DP:GQ:PL	0/1:11,16:27:99:639,0,433
X	13547416	.	C	A	610.77	.	AC=1;AF=0.500;AN=2;BaseQRankSum=-0.836;ClippingRankSum=0.000;DP=27;ExcessHet=3.0103;FS=0.000;MLEAC=1;MLEAF=0.500;MQ=43.71;MQRankSum=-1.723;QD=22.62;ReadPosRankSum=-0.693;SOR=0.941	GT:AD:DP:GQ:PL	0/1:11,16:27:99:639,0,433
X	13547452	.	C	T	409.77	.	AC=1;AF=0.500;AN=2;BaseQRankSum=-1.343;ClippingRankSum=0.000;DP=37;ExcessHet=3.0103;FS=1.528;MLEAC=1;MLEAF=0.500;MQ=43.79;MQRankSum=-1.898;QD=11.07;ReadPosRankSum=-0.702;SOR=1.242	GT:AD:DP:GQ:PL	0/1:17,20:37:99:438,0,346
X	13547487	.	C	CAAAA	695.73	.	AC=1;AF=0.500;AN=2;BaseQRankSum=0.559;ClippingRankSum=0.000;DP=38;ExcessHet=3.0103;FS=3.120;MLEAC=1;MLEAF=0.500;MQ=43.85;MQRankSum=-1.597;QD=21.08;ReadPosRankSum=-2.153;SOR=1.300	GT:AD:DP:GQ:PL	0/1:15,18:33:99:733,0,567
X	13547842	.	G	A	417.77	.	AC=1;AF=0.500;AN=2;BaseQRankSum=0.000;ClippingRankSum=0.000;DP=30;ExcessHet=3.0103;FS=1.477;MLEAC=1;MLEAF=0.500;MQ=44.00;MQRankSum=0.000;QD=13.93;ReadPosRankSum=-1.170;SOR=1.078	GT:AD:DP:GQ:PL	0/1:11,19:30:99:446,0,215
X	13548156	.	CGCATCCTG	C	154.73	.	AC=1;AF=0.500;AN=2;BaseQRankSum=-0.377;ClippingRankSum=0.000;DP=26;ExcessHet=3.0103;FS=1.906;MLEAC=1;MLEAF=0.500;MQ=44.00;MQRankSum=0.000;QD=5.95;ReadPosRankSum=-0.955;SOR=1.245	GT:AD:DP:GQ:PL	0/1:20,6:26:99:192,0,1169
X	13548202	.	C	G	97.77	.	AC=1;AF=0.500;AN=2;BaseQRankSum=-1.253;ClippingRankSum=0.000;DP=24;ExcessHet=3.0103;FS=4.481;MLEAC=1;MLEAF=0.500;MQ=44.00;MQRankSum=0.000;QD=4.07;ReadPosRankSum=-0.509;SOR=0.574	GT:AD:DP:GQ:PL	0/1:17,7:24:99:126,0,416
X	13548447	.	AT	A	125.73	.	AC=1;AF=0.500;AN=2;BaseQRankSum=1.772;ClippingRankSum=0.000;DP=27;ExcessHet=3.0103;FS=1.778;MLEAC=1;MLEAF=0.500;MQ=43.29;MQRankSum=1.711;QD=5.72;ReadPosRankSum=-0.712;SOR=0.368	GT:AD:DP:GQ:PL	0/1:8,14:22:99:163,0,251
X	13548452	.	TTTTTTTTG	T	163.73	.	AC=1;AF=0.500;AN=2;BaseQRankSum=1.099;ClippingRankSum=0.000;DP=26;ExcessHet=3.0103;FS=1.804;MLEAC=1;MLEAF=0.500;MQ=43.26;MQRankSum=1.518;QD=7.12;ReadPosRankSum=0.389;SOR=1.179	GT:AD:DP:GQ:PL	0/1:17,6:23:99:201,0,738
X	13548603	.	G	C	41.77	.	AC=1;AF=0.500;AN=2;BaseQRankSum=1.030;ClippingRankSum=0.000;DP=23;ExcessHet=3.0103;FS=0.000;MLEAC=1;MLEAF=0.500;MQ=44.00;MQRankSum=0.000;QD=1.82;ReadPosRankSum=0.366;SOR=0.784	GT:AD:DP:GQ:PL	0/1:18,5:23:70:70,0,401
X	13548864	.	TGAATAAAATGC	T	1010.73	.	AC=1;AF=0.500;AN=2;BaseQRankSum=-1.540;ClippingRankSum=0.000;DP=38;ExcessHet=3.0103;FS=3.519;MLEAC=1;MLEAF=0.500;MQ=45.37;MQRankSum=1.095;QD=27.32;ReadPosRankSum=-0.037;SOR=0.260	GT:AD:DP:GQ:PL	0/1:10,27:37:99:1048,0,518
X	13548981	.	G	T	139.77	.	AC=1;AF=0.500;AN=2;BaseQRankSum=-0.502;ClippingRankSum=0.000;DP=35;ExcessHet=3.0103;FS=3.426;MLEAC=1;MLEAF=0.500;MQ=43.92;MQRankSum=0.696;QD=3.99;ReadPosRankSum=0.333;SOR=0.889	GT:AD:DP:GQ:PL	0/1:25,10:35:99:168,0,590
X	13549369	.	G	A	497.77	.	AC=1;AF=0.500;AN=2;BaseQRankSum=1.436;ClippingRankSum=0.000;DP=32;ExcessHet=3.0103;FS=0.000;MLEAC=1;MLEAF=0.500;MQ=43.88;MQRankSum=-0.869;QD=16.06;ReadPosRankSum=-0.884;SOR=0.859	GT:AD:DP:GQ:PL	0/1:9,22:31:99:526,0,140
X	13549394	.	A	ATTT	317.73	.	AC=1;AF=0.500;AN=2;BaseQRankSum=1.331;ClippingRankSum=0.000;DP=35;ExcessHet=3.0103;FS=0.000;MLEAC=1;MLEAF=0.500;MQ=43.83;MQRankSum=-0.754;QD=9.93;ReadPosRankSum=1.210;SOR=0.476	GT:AD:DP:GQ:PL	0/1:11,21:32:99:355,0,494
X	13549395	.	A	T	864.73	.	AC=1;AF=0.500;AN=2;BaseQRankSum=1.065;ClippingRankSum=0.000;DP=36;ExcessHet=3.0103;FS=0.000;MLEAC=1;MLEAF=0.500;MQ=43.84;MQRankSum=-1.257;QD=24.71;ReadPosRankSum=0.616;SOR=0.507	GT:AD:DP:GQ:PL	0/1:11,24:35:99:902,0,425
X	13549466	.	C	A	1142.77	.	AC=1;AF=0.500;AN=2;BaseQRankSum=0.839;ClippingRankSum=0.000;DP=46;ExcessHet=3.0103;FS=1.206;MLEAC=1;MLEAF=0.500;MQ=43.87;MQRankSum=-1.226;QD=25.39;ReadPosRankSum=0.012;SOR=0.730	GT:AD:DP:GQ:PL	0/1:15,30:45:99:1171,0,574
X	13549473	.	T	C	1107.77	.	AC=1;AF=0.500;AN=2;BaseQRankSum=-0.531;ClippingRankSum=0.000;DP=43;ExcessHet=3.0103;FS=2.837;MLEAC=1;MLEAF=0.500;MQ=43.86;MQRankSum=-1.294;QD=26.38;ReadPosRankSum=0.619;SOR=0.696	GT:AD:DP:GQ:PL	0/1:15,27:42:99:1136,0,614
X	13549639	.	G	GTGTGCATA	843.73	.	AC=1;AF=0.500;AN=2;BaseQRankSum=0.678;ClippingRankSum=0.000;DP=38;ExcessHet=3.0103;FS=3.004;MLEAC=1;MLEAF=0.500;MQ=43.25;MQRankSum=1.117;QD=23.44;ReadPosRankSum=-0.731;SOR=0.307	GT:AD:DP:GQ:PL	0/1:14,22:36:99:881,0,1109
X	13549790	.	C	T	587.77	.	AC=1;AF=0.500;AN=2;BaseQRankSum=0.113;ClippingRankSum=0.000;DP=36;ExcessHet=3.0103;FS=0.000;MLEAC=1;MLEAF=0.500;MQ=44.00;MQRankSum=0.000;QD=16.33;ReadPosRankSum=-1.262;SOR=0.846	GT:AD:DP:GQ:PL	0/1:10,26:36:99:616,0,172
X	13550034	.	G	C	272.77	.	AC=1;AF=0.500;AN=2;BaseQRankSum=-1.356;ClippingRankSum=0.000;DP=44;ExcessHet=3.0103;FS=0.000;MLEAC=1;MLEAF=0.500;MQ=43.85;MQRankSum=1.136;QD=6.34;ReadPosRankSum=-0.541;SOR=0.653	GT:AD:DP:GQ:PL	0/1:27,16:43:99:301,0,606
X	13550175	.	A	C	1360.77	.	AC=2;AF=1.00;AN=2;DP=32;ExcessHet=3.0103;FS=0.000;MLEAC=2;MLEAF=1.00;MQ=43.36;QD=27.89;SOR=0.957	GT:AD:DP:GQ:PL	1/1:0,32:32:96:1389,96,0
X	13550176	.	GTTT	G	1351.73	.	AC=2;AF=1.00;AN=2;DP=32;ExcessHet=3.0103;FS=0.000;MLEAC=2;MLEAF=1.00;MQ=43.36;QD=26.17;SOR=0.957	GT:AD:DP:GQ:PL	1/1:0,32:32:96:1389,96,0
X	13550200	.	C	G	1413.77	.	AC=2;AF=1.00;AN=2;DP=36;ExcessHet=3.0103;FS=0.000;MLEAC=2;MLEAF=1.00;MQ=43.32;QD=35.21;SOR=1.209	GT:AD:DP:GQ:PL	1/1:0,36:36:99:1442,108,0
X	13550253	.	T	C	864.77	.	AC=2;AF=1.00;AN=2;DP=36;ExcessHet=3.0103;FS=0.000;MLEAC=2;MLEAF=1.00;MQ=43.24;QD=24.71;SOR=1.308	GT:AD:DP:GQ:PL	1/1:0,35:35:99:893,104,0
X	13550429	.	C	A	908.77	.	AC=2;AF=1.00;AN=2;DP=36;ExcessHet=3.0103;FS=0.000;MLEAC=2;MLEAF=1.00;MQ=42.38;QD=26.73;SOR=0.693	GT:AD:DP:GQ:PL	1/1:0,34:34:99:937,102,0
X	13550488	.	C	A	827.77	.	AC=2;AF=1.00;AN=2;DP=31;ExcessHet=3.0103;FS=0.000;MLEAC=2;MLEAF=1.00;MQ=41.57;QD=27.59;SOR=0.826	GT:AD:DP:GQ:PL	1/1:0,30:30:90:856,90,0
X	13550505	.	T	A	1276.77	.	AC=2;AF=1.00;AN=2;DP=30;ExcessHet=3.0103;FS=0.000;MLEAC=2;MLEAF=1.00;MQ=41.39;QD=29.76;SOR=1.255	GT:AD:DP:GQ:PL	1/1:0,29:29:87:1305,87,0
X	13550508	.	A	G	1321.77	.	AC=2;AF=1.00;AN=2;DP=31;ExcessHet=3.0103;FS=0.000;MLEAC=2;MLEAF=1.00;MQ=40.94;QD=25.87;SOR=1.255	GT:AD:DP:GQ:PL	1/1:0,29:29:90:1350,90,0
X	13550509	.	A	T	1321.77	.	AC=2;AF=1.00;AN=2;DP=31;ExcessHet=3.0103;FS=0.000;MLEAC=2;MLEAF=1.00;MQ=40.94;QD=30.12;SOR=1.255	GT:AD:DP:GQ:PL	1/1:0,29:29:90:1350,90,0
X	13550511	.	T	TGGGA	1312.73	.	AC=2;AF=1.00;AN=2;DP=31;ExcessHet=3.0103;FS=0.000;MLEAC=2;MLEAF=1.00;MQ=40.87;QD=28.52;SOR=1.460	GT:AD:DP:GQ:PL	1/1:0,29:29:90:1350,90,0
X	13550518	.	C	A	1186.77	.	AC=2;AF=1.00;AN=2;DP=28;ExcessHet=3.0103;FS=0.000;MLEAC=2;MLEAF=1.00;MQ=40.60;QD=29.22;SOR=1.697	GT:AD:DP:GQ:PL	1/1:0,26:26:81:1215,81,0
X	13550522	.	AGAGAATAAAGTATTCTAACTGCTAC	A	1087.73	.	AC=2;AF=1.00;AN=2;DP=29;ExcessHet=3.0103;FS=0.000;MLEAC=2;MLEAF=1.00;MQ=39.55;QD=32.77;SOR=1.609	GT:AD:DP:GQ:PL	1/1:0,25:25:75:1125,75,0
X	13550555	.	ATATATTTT	A	1177.73	.	AC=2;AF=1.00;AN=2;DP=30;ExcessHet=3.0103;FS=0.000;MLEAC=2;MLEAF=1.00;MQ=39.53;QD=26.91;SOR=1.697	GT:AD:DP:GQ:PL	1/1:0,26:26:81:1215,81,0
X	13550568	.	T	G	1186.77	.	AC=2;AF=1.00;AN=2;DP=31;ExcessHet=3.0103;FS=0.000;MLEAC=2;MLEAF=1.00;MQ=39.61;QD=29.52;SOR=2.066	GT:AD:DP:GQ:PL	1/1:0,27:27:81:1215,81,0
X	13550577	.	T	C	1214.77	.	AC=2;AF=1.00;AN=2;DP=33;ExcessHet=3.0103;FS=0.000;MLEAC=2;MLEAF=1.00;MQ=39.71;QD=30.51;SOR=1.688	GT:AD:DP:GQ:PL	1/1:0,29:29:87:1243,87,0
X	13550598	.	A	T	694.77	.	AC=2;AF=1.00;AN=2;DP=30;ExcessHet=3.0103;FS=0.000;MLEAC=2;MLEAF=1.00;MQ=39.66;QD=26.72;SOR=1.981	GT:AD:DP:GQ:PL	1/1:0,26:26:78:723,78,0
X	13550629	.	C	T	1013.77	.	AC=2;AF=1.00;AN=2;DP=26;ExcessHet=3.0103;FS=0.000;MLEAC=2;MLEAF=1.00;MQ=39.53;QD=33.19;SOR=1.609	GT:AD:DP:GQ:PL	1/1:0,22:22:72:1042,72,0
X	13550636	.	A	G	1042.77	.	AC=2;AF=1.00;AN=2;DP=28;ExcessHet=3.0103;FS=0.000;MLEAC=2;MLEAF=1.00;MQ=39.86;QD=30.71;SOR=1.609	GT:AD:DP:GQ:PL	1/1:0,25:25:75:1071,75,0
X	13550651	.	GCT	G	1177.73	.	AC=2;AF=1.00;AN=2;DP=30;ExcessHet=3.0103;FS=0.000;MLEAC=2;MLEAF=1.00;MQ=40.21;QD=30.24;SOR=1.781	GT:AD:DP:GQ:PL	1/1:0,27:27:81:1215,81,0
X	13550658	.	TG	T	1177.73	.	AC=2;AF=1.00;AN=2;DP=29;ExcessHet=3.0103;FS=0.000;MLEAC=2;MLEAF=1.00;MQ=40.65;QD=30.09;SOR=1.781	GT:AD:DP:GQ:PL	1/1:0,27:27:81:1215,81,0
X	13550660	.	C	T	1186.77	.	AC=2;AF=1.00;AN=2;DP=29;ExcessHet=3.0103;FS=0.000;MLEAC=2;MLEAF=1.00;MQ=40.65;QD=32.11;SOR=1.781	GT:AD:DP:GQ:PL	1/1:0,27:27:81:1215,81,0
X	13550662	.	AC	A	1177.73	.	AC=2;AF=1.00;AN=2;DP=29;ExcessHet=3.0103;FS=0.000;MLEAC=2;MLEAF=1.00;MQ=40.65;QD=29.32;SOR=1.781	GT:AD:DP:GQ:PL	1/1:0,27:27:81:1215,81,0
X	13550665	.	GA	G	1177.73	.	AC=2;AF=1.00;AN=2;DP=29;ExcessHet=3.0103;FS=0.000;MLEAC=2;MLEAF=1.00;MQ=40.65;QD=29.70;SOR=1.781	GT:AD:DP:GQ:PL	1/1:0,27:27:81:1215,81,0
X	13550939	.	A	C	247.77	.	AC=1;AF=0.500;AN=2;BaseQRankSum=-1.045;ClippingRankSum=0.000;DP=34;ExcessHet=3.0103;FS=0.000;MLEAC=1;MLEAF=0.500;MQ=43.88;MQRankSum=-1.630;QD=7.51;ReadPosRankSum=-2.045;SOR=0.527	GT:AD:DP:GQ:PL	0/1:19,14:33:99:276,0,420
X	13551034	.	A	T	349.77	.	AC=1;AF=0.500;AN=2;BaseQRankSum=-1.056;ClippingRankSum=0.000;DP=23;ExcessHet=3.0103;FS=0.000;MLEAC=1;MLEAF=0.500;MQ=43.91;MQRankSum=-1.158;QD=15.21;ReadPosRankSum=0.653;SOR=0.490	GT:AD:DP:GQ:PL	0/1:14,9:23:99:378,0,1285
X	13551047	.	A	G	475.77	.	AC=1;AF=0.500;AN=2;BaseQRankSum=-1.695;ClippingRankSum=0.000;DP=26;ExcessHet=3.0103;FS=0.000;MLEAC=1;MLEAF=0.500;MQ=43.92;MQRankSum=-1.003;QD=18.30;ReadPosRankSum=-1.325;SOR=0.829	GT:AD:DP:GQ:PL	0/1:14,12:26:99:504,0,1333
X	13551051	.	G	C	475.77	.	AC=1;AF=0.500;AN=2;BaseQRankSum=0.676;ClippingRankSum=0.000;DP=26;ExcessHet=3.0103;FS=0.000;MLEAC=1;MLEAF=0.500;MQ=43.92;MQRankSum=-1.003;QD=18.30;ReadPosRankSum=-1.598;SOR=0.512	GT:AD:DP:GQ:PL	0/1:14,12:26:99:504,0,1333
X	13551054	.	T	G	433.77	.	AC=1;AF=0.500;AN=2;BaseQRankSum=-0.944;ClippingRankSum=0.000;DP=24;ExcessHet=3.0103;FS=0.000;MLEAC=1;MLEAF=0.500;MQ=43.92;MQRankSum=-1.099;QD=18.07;ReadPosRankSum=-0.407;SOR=0.602	GT:AD:DP:GQ:PL	0/1:14,10:24:99:462,0,1336
X	13551632	.	C	T	465.77	.	AC=2;AF=1.00;AN=2;DP=12;ExcessHet=3.0103;FS=0.000;MLEAC=2;MLEAF=1.00;MQ=43.76;QD=32.36;SOR=5.136	GT:AD:DP:GQ:PL	1/1:0,12:12:36:494,36,0
X	13551648	.	G	GGA	447.73	.	AC=2;AF=1.00;AN=2;DP=11;ExcessHet=3.0103;FS=0.000;MLEAC=2;MLEAF=1.00;MQ=43.74;QD=31.27;SOR=4.977	GT:AD:DP:GQ:PL	1/1:0,11:11:33:485,33,0
X	13551663	.	G	T	143.77	.	AC=1;AF=0.500;AN=2;BaseQRankSum=-1.222;ClippingRankSum=0.000;DP=18;ExcessHet=3.0103;FS=0.000;MLEAC=1;MLEAF=0.500;MQ=43.57;MQRankSum=-0.479;QD=7.99;ReadPosRankSum=-1.292;SOR=0.446	GT:AD:DP:GQ:PL	0/1:8,10:18:99:172,0,141
X	13552293	.	C	T	854.77	.	AC=2;AF=1.00;AN=2;DP=32;ExcessHet=3.0103;FS=0.000;MLEAC=2;MLEAF=1.00;MQ=43.49;QD=26.71;SOR=1.112	GT:AD:DP:GQ:PL	1/1:0,32:32:96:883,96,0
X	13552428	.	A	T	64.77	.	AC=1;AF=0.500;AN=2;BaseQRankSum=-2.428;ClippingRankSum=0.000;DP=44;ExcessHet=3.0103;FS=0.000;MLEAC=1;MLEAF=0.500;MQ=43.74;MQRankSum=0.933;QD=1.47;ReadPosRankSum=-0.041;SOR=0.849	GT:AD:DP:GQ:PL	0/1:35,9:44:93:93,0,844
X	13552587	.	T	G	76.77	.	AC=1;AF=0.500;AN=2;BaseQRankSum=-3.367;ClippingRankSum=0.000;DP=34;ExcessHet=3.0103;FS=3.488;MLEAC=1;MLEAF=0.500;MQ=43.83;MQRankSum=-2.939;QD=2.26;ReadPosRankSum=0.752;SOR=1.367	GT:AD:DP:GQ:PL	0/1:25,9:34:99:105,0,596
X	13552789	.	A	AATC	1765.73	.	AC=2;AF=1.00;AN=2;DP=40;ExcessHet=3.0103;FS=0.000;MLEAC=2;MLEAF=1.00;MQ=43.74;QD=31.73;SOR=0.743	GT:AD:DP:GQ:PL	1/1:0,39:39:99:1803,123,0
X	13553111	.	C	T	981.77	.	AC=2;AF=1.00;AN=2;DP=35;ExcessHet=3.0103;FS=0.000;MLEAC=2;MLEAF=1.00;MQ=44.00;QD=28.05;SOR=1.002	GT:AD:DP:GQ:PL	1/1:0,35:35:99:1010,105,0
X	13554192	.	C	A	600.77	.	AC=2;AF=1.00;AN=2;DP=23;ExcessHet=3.0103;FS=0.000;MLEAC=2;MLEAF=1.00;MQ=44.00;QD=26.12;SOR=0.963	GT:AD:DP:GQ:PL	1/1:0,23:23:69:629,69,0
X	13554763	.	AT	A	352.74	.	AC=2;AF=1.00;AN=2;BaseQRankSum=0.198;ClippingRankSum=0.000;DP=34;ExcessHet=3.0103;FS=6.368;MLEAC=2;MLEAF=1.00;MQ=44.00;MQRankSum=0.000;QD=11.76;ReadPosRankSum=-1.394;SOR=0.061	GT:AD:DP:GQ:PL	1/1:3,27:30:25:390,25,0
X	13555286	.	GTT	G	851.73	.	AC=2;AF=1.00;AN=2;DP=36;ExcessHet=3.0103;FS=0.000;MLEAC=2;MLEAF=1.00;MQ=43.78;QD=27.48;SOR=0.997	GT:AD:DP:GQ:PL	1/1:1,30:31:87:889,87,0
X	13555332	.	G	T	1636.77	.	AC=2;AF=1.00;AN=2;DP=36;ExcessHet=3.0103;FS=0.000;MLEAC=2;MLEAF=1.00;MQ=43.62;QD=29.91;SOR=1.061	GT:AD:DP:GQ:PL	1/1:0,36:36:99:1665,111,0
X	13555334	.	A	T	1636.77	.	AC=2;AF=1.00;AN=2;DP=37;ExcessHet=3.0103;FS=0.000;MLEAC=2;MLEAF=1.00;MQ=43.63;QD=33.37;SOR=0.984	GT:AD:DP:GQ:PL	1/1:0,37:37:99:1665,111,0
X	13555359	.	C	T	1652.77	.	AC=2;AF=1.00;AN=2;DP=39;ExcessHet=3.0103;FS=0.000;MLEAC=2;MLEAF=1.00;MQ=43.62;QD=25.78;SOR=0.743	GT:AD:DP:GQ:PL	1/1:0,39:39:99:1681,120,0
X	13555391	.	T	C	1021.77	.	AC=2;AF=1.00;AN=2;DP=39;ExcessHet=3.0103;FS=0.000;MLEAC=2;MLEAF=1.00;MQ=43.67;QD=26.20;SOR=1.096	GT:AD:DP:GQ:PL	1/1:0,39:39:99:1050,117,0
X	13555427	.	G	T	1771.77	.	AC=2;AF=1.00;AN=2;DP=40;ExcessHet=3.0103;FS=0.000;MLEAC=2;MLEAF=1.00;MQ=43.68;QD=29.45;SOR=0.902	GT:AD:DP:GQ:PL	1/1:0,40:40:99:1800,120,0
X	13555428	.	C	T	1771.77	.	AC=2;AF=1.00;AN=2;DP=40;ExcessHet=3.0103;FS=0.000;MLEAC=2;MLEAF=1.00;MQ=43.68;QD=34.00;SOR=0.902	GT:AD:DP:GQ:PL	1/1:0,40:40:99:1800,120,0
X	13555429	.	C	A	1771.77	.	AC=2;AF=1.00;AN=2;DP=40;ExcessHet=3.0103;FS=0.000;MLEAC=2;MLEAF=1.00;MQ=43.68;QD=27.98;SOR=0.902	GT:AD:DP:GQ:PL	1/1:0,40:40:99:1800,120,0
X	13555448	.	C	T	1766.77	.	AC=2;AF=1.00;AN=2;DP=41;ExcessHet=3.0103;FS=0.000;MLEAC=2;MLEAF=1.00;MQ=43.74;QD=30.81;SOR=0.843	GT:AD:DP:GQ:PL	1/1:0,41:41:99:1795,123,0
X	13555546	.	C	CAATTTGTCAAAA	1434.73	.	AC=2;AF=1.00;AN=2;DP=31;ExcessHet=3.0103;FS=0.000;MLEAC=2;MLEAF=1.00;MQ=43.38;QD=31.35;SOR=1.044	GT:AD:DP:GQ:PL	1/1:0,31:31:99:1472,99,0
X	13555873	.	CT	C	665.73	.	AC=2;AF=1.00;AN=2;DP=40;ExcessHet=3.0103;FS=0.000;MLEAC=2;MLEAF=1.00;MQ=44.28;QD=18.49;SOR=0.693	GT:AD:DP:GQ:PL	1/1:0,36:36:99:703,106,0
X	13555960	.	C	G	948.77	.	AC=2;AF=1.00;AN=2;DP=36;ExcessHet=3.0103;FS=0.000;MLEAC=2;MLEAF=1.00;MQ=44.00;QD=26.35;SOR=1.371	GT:AD:DP:GQ:PL	1/1:0,36:36:99:977,108,0
X	13555986	.	A	G	1457.77	.	AC=2;AF=1.00;AN=2;DP=34;ExcessHet=3.0103;FS=0.000;MLEAC=2;MLEAF=1.00;MQ=44.00;QD=30.99;SOR=1.085	GT:AD:DP:GQ:PL	1/1:0,34:34:99:1486,105,0
X	13555994	.	T	A	1434.77	.	AC=2;AF=1.00;AN=2;DP=33;ExcessHet=3.0103;FS=0.000;MLEAC=2;MLEAF=1.00;MQ=44.00;QD=23.30;SOR=1.179	GT:AD:DP:GQ:PL	1/1:0,33:33:99:1463,102,0
X	13556134	.	G	A	1033.77	.	AC=2;AF=1.00;AN=2;DP=39;ExcessHet=3.0103;FS=0.000;MLEAC=2;MLEAF=1.00;MQ=44.00;QD=26.51;SOR=0.743	GT:AD:DP:GQ:PL	1/1:0,39:39:99:1062,117,0
X	13557588	.	T	C	741.77	.	AC=2;AF=1.00;AN=2;DP=31;ExcessHet=3.0103;FS=0.000;MLEAC=2;MLEAF=1.00;MQ=41.07;QD=24.73;SOR=1.143	GT:AD:DP:GQ:PL	1/1:0,30:30:88:770,88,0
X	13557630	.	G	GT	406.73	.	AC=2;AF=1.00;AN=2;BaseQRankSum=1.054;ClippingRankSum=0.000;DP=22;ExcessHet=3.0103;FS=0.000;MLEAC=2;MLEAF=1.00;MQ=42.36;MQRankSum=-1.074;QD=20.34;ReadPosRankSum=-0.315;SOR=1.179	GT:AD:DP:GQ:PL	1/1:2,18:20:31:444,31,0
X	13557665	.	T	A	1311.77	.	AC=2;AF=1.00;AN=2;DP=30;ExcessHet=3.0103;FS=0.000;MLEAC=2;MLEAF=1.00;MQ=41.54;QD=32.28;SOR=1.536	GT:AD:DP:GQ:PL	1/1:0,30:30:93:1340,93,0
X	13557680	.	C	G	1282.77	.	AC=2;AF=1.00;AN=2;DP=30;ExcessHet=3.0103;FS=0.000;MLEAC=2;MLEAF=1.00;MQ=41.28;QD=30.17;SOR=1.536	GT:AD:DP:GQ:PL	1/1:0,30:30:90:1311,90,0
X	13557723	.	G	GAACATTTCCTAGCAGAAGTGTAACAAGT	1130.73	.	AC=2;AF=1.00;AN=2;DP=27;ExcessHet=3.0103;FS=0.000;MLEAC=2;MLEAF=1.00;MQ=40.73;QD=31.42;SOR=2.303	GT:AD:DP:GQ:PL	1/1:0,26:26:77:1168,77,0
X	13557726	.	T	TAAATACCTCAGTTTACGATCCAAATTCGTGGCAAGTCTCATCAAAAAGCACTCAAAGCACGGCCAC	1852.73	.	AC=2;AF=1.00;AN=2;DP=18;ExcessHet=3.0103;FS=0.000;MLEAC=2;MLEAF=1.00;MQ=39.48;QD=32.21;SOR=1.493	GT:AD:DP:GQ:PL	1/1:0,18:18:99:1890,126,0
X	13557744	.	G	A	1321.77	.	AC=2;AF=1.00;AN=2;DP=30;ExcessHet=3.0103;FS=0.000;MLEAC=2;MLEAF=1.00;MQ=41.06;QD=27.83;SOR=1.765	GT:AD:DP:GQ:PL	1/1:0,30:30:93:1350,93,0
X	13557765	.	A	T	1344.77	.	AC=2;AF=1.00;AN=2;DP=33;ExcessHet=3.0103;FS=0.000;MLEAC=2;MLEAF=1.00;MQ=41.71;QD=31.94;SOR=1.542	GT:AD:DP:GQ:PL	1/1:0,33:33:99:1373,102,0
X	13557804	.	CTT	C	1317.73	.	AC=2;AF=1.00;AN=2;DP=31;ExcessHet=3.0103;FS=0.000;MLEAC=2;MLEAF=1.00;MQ=42.42;QD=29.56;SOR=1.942	GT:AD:DP:GQ:PL	1/1:0,29:29:93:1355,93,0
X	13557821	.	A	T	1462.77	.	AC=2;AF=1.00;AN=2;DP=36;ExcessHet=3.0103;FS=0.000;MLEAC=2;MLEAF=1.00;MQ=42.60;QD=29.79;SOR=1.949	GT:AD:DP:GQ:PL	1/1:0,36:36:99:1491,108,0
X	13557989	.	AC	A	1366.73	.	AC=2;AF=1.00;AN=2;DP=32;ExcessHet=3.0103;FS=0.000;MLEAC=2;MLEAF=1.00;MQ=44.00;QD=30.12;SOR=0.818	GT:AD:DP:GQ:PL	1/1:0,32:32:96:1404,96,0
X	13557998	.	A	T	1465.77	.	AC=2;AF=1.00;AN=2;DP=32;ExcessHet=3.0103;FS=0.000;MLEAC=2;MLEAF=1.00;MQ=43.30;QD=32.63;SOR=0.818	GT:AD:DP:GQ:PL	1/1:0,32:32:99:1494,102,0
X	13558004	.	T	C	1484.77	.	AC=2;AF=1.00;AN=2;DP=33;ExcessHet=3.0103;FS=0.000;MLEAC=2;MLEAF=1.00;MQ=43.54;QD=30.64;SOR=0.752	GT:AD:DP:GQ:PL	1/1:0,33:33:99:1513,102,0
X	13558092	.	G	A	820.77	.	AC=2;AF=1.00;AN=2;DP=33;ExcessHet=3.0103;FS=0.000;MLEAC=2;MLEAF=1.00;MQ=43.51;QD=25.65;SOR=0.693	GT:AD:DP:GQ:PL	1/1:0,32:32:96:849,96,0
X	13558431	.	T	A	286.77	.	AC=2;AF=1.00;AN=2;DP=14;ExcessHet=3.0103;FS=0.000;MLEAC=2;MLEAF=1.00;MQ=43.86;QD=23.90;SOR=1.022	GT:AD:DP:GQ:PL	1/1:0,12:12:36:315,36,0
X	13558544	.	G	A	616.77	.	AC=2;AF=1.00;AN=2;DP=23;ExcessHet=3.0103;FS=0.000;MLEAC=2;MLEAF=1.00;MQ=43.91;QD=26.82;SOR=1.179	GT:AD:DP:GQ:PL	1/1:0,23:23:69:645,69,0
X	13558829	.	AAACCAAG	A	1074.73	.	AC=2;AF=1.00;AN=2;DP=25;ExcessHet=3.0103;FS=0.000;MLEAC=2;MLEAF=1.00;MQ=44.00;QD=21.46;SOR=1.136	GT:AD:DP:GQ:PL	1/1:0,25:25:75:1112,75,0
X	13559024	.	C	A	764.77	.	AC=2;AF=1.00;AN=2;DP=18;ExcessHet=3.0103;FS=0.000;MLEAC=2;MLEAF=1.00;MQ=43.84;QD=27.12;SOR=1.493	GT:AD:DP:GQ:PL	1/1:0,18:18:54:793,54,0
X	13559030	.	A	G	762.77	.	AC=2;AF=1.00;AN=2;DP=17;ExcessHet=3.0103;FS=0.000;MLEAC=2;MLEAF=1.00;MQ=43.83;QD=30.11;SOR=1.371	GT:AD:DP:GQ:PL	1/1:0,17:17:54:791,54,0
X	13559036	.	G	C	762.77	.	AC=2;AF=1.00;AN=2;DP=18;ExcessHet=3.0103;FS=0.000;MLEAC=2;MLEAF=1.00;MQ=43.84;QD=31.62;SOR=1.493	GT:AD:DP:GQ:PL	1/1:0,18:18:54:791,54,0
X	13559163	.	C	T	214.78	.	AC=2;AF=1.00;AN=2;DP=9;ExcessHet=3.0103;FS=0.000;MLEAC=2;MLEAF=1.00;MQ=43.46;QD=23.86;SOR=2.093	GT:AD:DP:GQ:PL	1/1:0,9:9:27:243,27,0
X	13559215	.	ACCTCC	A	271.76	.	AC=2;AF=1.00;AN=2;DP=8;ExcessHet=3.0103;FS=0.000;MLEAC=2;MLEAF=1.00;MQ=44.78;QD=33.97;SOR=1.863	GT:AD:DP:GQ:PL	1/1:0,8:8:22:309,22,0
```
