## Supplementary material for "The *Tofu* mutation restores female fertility to *Drosophila* with a null *BEAF* mutation": VCF file S4: fileS4_kog30dm6.raw.snps.indels.vcf (part 157 of 171)

```
X	13559225	.	C	G	325.78	.	AC=2;AF=1.00;AN=2;DP=8;ExcessHet=3.0103;FS=0.000;MLEAC=2;MLEAF=1.00;MQ=44.78;QD=32.14;SOR=1.863	GT:AD:DP:GQ:PL	1/1:0,8:8:25:354,25,0
X	13559233	.	ACT	A	361.74	.	AC=2;AF=1.00;AN=2;DP=9;ExcessHet=3.0103;FS=0.000;MLEAC=2;MLEAF=1.00;MQ=44.69;QD=30.93;SOR=1.402	GT:AD:DP:GQ:PL	1/1:0,9:9:28:399,28,0
X	13559238	.	A	AAT	325.74	.	AC=2;AF=1.00;AN=2;DP=8;ExcessHet=3.0103;FS=0.000;MLEAC=2;MLEAF=1.00;MQ=45.13;QD=23.76;SOR=1.179	GT:AD:DP:GQ:PL	1/1:0,8:8:25:363,25,0
X	13559245	.	A	C	331.78	.	AC=2;AF=1.00;AN=2;DP=8;ExcessHet=3.0103;FS=0.000;MLEAC=2;MLEAF=1.00;MQ=45.13;QD=29.33;SOR=1.179	GT:AD:DP:GQ:PL	1/1:0,8:8:24:360,24,0
X	13559599	.	C	T	450.77	.	AC=2;AF=1.00;AN=2;DP=18;ExcessHet=3.0103;FS=0.000;MLEAC=2;MLEAF=1.00;MQ=44.00;QD=25.04;SOR=1.863	GT:AD:DP:GQ:PL	1/1:0,18:18:54:479,54,0
X	13559767	.	T	A	565.77	.	AC=2;AF=1.00;AN=2;DP=21;ExcessHet=3.0103;FS=0.000;MLEAC=2;MLEAF=1.00;MQ=44.00;QD=26.94;SOR=0.990	GT:AD:DP:GQ:PL	1/1:0,21:21:63:594,63,0
X	13560334	.	TG	T	175.87	.	AC=2;AF=1.00;AN=2;BaseQRankSum=1.202;ClippingRankSum=0.000;DP=16;ExcessHet=3.0103;FS=0.000;MLEAC=2;MLEAF=1.00;MQ=44.69;MQRankSum=0.603;QD=14.66;ReadPosRankSum=-1.593;SOR=0.477	GT:AD:DP:GQ:PL	1/1:1,11:12:15:213,15,0
X	13562396	.	T	C	590.77	.	AC=2;AF=1.00;AN=2;DP=24;ExcessHet=3.0103;FS=0.000;MLEAC=2;MLEAF=1.00;MQ=43.33;QD=25.69;SOR=0.963	GT:AD:DP:GQ:PL	1/1:0,23:23:69:619,69,0
X	13562534	.	G	A	656.77	.	AC=2;AF=1.00;AN=2;DP=25;ExcessHet=3.0103;FS=0.000;MLEAC=2;MLEAF=1.00;MQ=43.85;QD=26.27;SOR=1.609	GT:AD:DP:GQ:PL	1/1:0,25:25:75:685,75,0
X	13562642	.	C	G	587.77	.	AC=2;AF=1.00;AN=2;DP=22;ExcessHet=3.0103;FS=0.000;MLEAC=2;MLEAF=1.00;MQ=44.00;QD=26.72;SOR=1.085	GT:AD:DP:GQ:PL	1/1:0,22:22:66:616,66,0
X	13562792	.	T	C	651.77	.	AC=2;AF=1.00;AN=2;DP=25;ExcessHet=3.0103;FS=0.000;MLEAC=2;MLEAF=1.00;MQ=43.92;QD=26.07;SOR=1.358	GT:AD:DP:GQ:PL	1/1:0,25:25:75:680,75,0
X	13562840	.	A	AT	369.74	.	AC=2;AF=1.00;AN=2;BaseQRankSum=-0.115;ClippingRankSum=0.000;DP=25;ExcessHet=3.0103;FS=0.000;MLEAC=2;MLEAF=1.00;MQ=43.92;MQRankSum=0.000;QD=16.08;ReadPosRankSum=1.474;SOR=0.458	GT:AD:DP:GQ:PL	1/1:2,21:23:27:407,27,0
X	13562887	.	C	T	633.77	.	AC=2;AF=1.00;AN=2;DP=25;ExcessHet=3.0103;FS=0.000;MLEAC=2;MLEAF=1.00;MQ=44.00;QD=25.35;SOR=1.609	GT:AD:DP:GQ:PL	1/1:0,25:25:75:662,75,0
X	13562908	.	G	A	758.77	.	AC=2;AF=1.00;AN=2;DP=29;ExcessHet=3.0103;FS=0.000;MLEAC=2;MLEAF=1.00;MQ=44.00;QD=26.16;SOR=1.255	GT:AD:DP:GQ:PL	1/1:0,29:29:86:787,86,0
X	13562966	.	T	C	860.77	.	AC=2;AF=1.00;AN=2;DP=32;ExcessHet=3.0103;FS=0.000;MLEAC=2;MLEAF=1.00;MQ=44.00;QD=26.90;SOR=0.957	GT:AD:DP:GQ:PL	1/1:0,32:32:96:889,96,0
X	13562972	.	TA	T	607.73	.	AC=2;AF=1.00;AN=2;DP=33;ExcessHet=3.0103;FS=0.000;MLEAC=2;MLEAF=1.00;MQ=44.00;QD=19.60;SOR=0.892	GT:AD:DP:GQ:PL	1/1:0,31:31:92:645,92,0
X	13563486	.	C	CT	580.73	.	AC=2;AF=1.00;AN=2;DP=26;ExcessHet=3.0103;FS=0.000;MLEAC=2;MLEAF=1.00;MQ=43.81;QD=22.34;SOR=2.303	GT:AD:DP:GQ:PL	1/1:0,26:26:81:618,81,0
X	13563967	.	T	C	554.77	.	AC=2;AF=1.00;AN=2;DP=22;ExcessHet=3.0103;FS=0.000;MLEAC=2;MLEAF=1.00;MQ=43.74;QD=25.22;SOR=0.874	GT:AD:DP:GQ:PL	1/1:0,22:22:66:583,66,0
X	13564000	.	T	C	608.77	.	AC=2;AF=1.00;AN=2;DP=15;ExcessHet=3.0103;FS=0.000;MLEAC=2;MLEAF=1.00;MQ=44.00;QD=30.14;SOR=0.818	GT:AD:DP:GQ:PL	1/1:0,15:15:45:637,45,0
X	13564017	.	A	T	735.77	.	AC=2;AF=1.00;AN=2;DP=17;ExcessHet=3.0103;FS=0.000;MLEAC=2;MLEAF=1.00;MQ=44.00;QD=31.34;SOR=0.804	GT:AD:DP:GQ:PL	1/1:0,17:17:51:764,51,0
X	13564022	.	T	G	756.77	.	AC=2;AF=1.00;AN=2;DP=17;ExcessHet=3.0103;FS=0.000;MLEAC=2;MLEAF=1.00;MQ=44.00;QD=30.95;SOR=0.804	GT:AD:DP:GQ:PL	1/1:0,17:17:54:785,54,0
X	13564111	.	C	CGTGTGT	892.73	.	AC=2;AF=1.00;AN=2;DP=22;ExcessHet=3.0103;FS=0.000;MLEAC=2;MLEAF=1.00;MQ=43.66;QD=33.73;SOR=0.784	GT:AD:DP:GQ:PL	1/1:0,21:21:63:930,63,0
X	13564120	.	G	GTGTT	907.73	.	AC=2;AF=1.00;AN=2;DP=22;ExcessHet=3.0103;FS=0.000;MLEAC=2;MLEAF=1.00;MQ=43.66;QD=24.04;SOR=0.990	GT:AD:DP:GQ:PL	1/1:0,21:21:63:945,63,0
X	13564307	.	C	T	957.77	.	AC=2;AF=1.00;AN=2;DP=37;ExcessHet=3.0103;FS=0.000;MLEAC=2;MLEAF=1.00;MQ=44.00;QD=25.89;SOR=1.802	GT:AD:DP:GQ:PL	1/1:0,37:37:99:986,110,0
X	13564657	.	G	T	1167.77	.	AC=2;AF=1.00;AN=2;DP=44;ExcessHet=3.0103;FS=0.000;MLEAC=2;MLEAF=1.00;MQ=43.31;QD=26.54;SOR=0.990	GT:AD:DP:GQ:PL	1/1:0,44:44:99:1196,132,0
X	13564704	.	T	A	996.77	.	AC=2;AF=1.00;AN=2;DP=38;ExcessHet=3.0103;FS=0.000;MLEAC=2;MLEAF=1.00;MQ=43.90;QD=26.23;SOR=1.040	GT:AD:DP:GQ:PL	1/1:0,38:38:99:1025,114,0
X	13564924	.	T	G	1088.77	.	AC=2;AF=1.00;AN=2;DP=42;ExcessHet=3.0103;FS=0.000;MLEAC=2;MLEAF=1.00;MQ=43.95;QD=25.92;SOR=1.005	GT:AD:DP:GQ:PL	1/1:0,42:42:99:1117,126,0
X	13564978	.	C	T	823.77	.	AC=2;AF=1.00;AN=2;DP=31;ExcessHet=3.0103;FS=0.000;MLEAC=2;MLEAF=1.00;MQ=43.87;QD=26.57;SOR=0.756	GT:AD:DP:GQ:PL	1/1:0,31:31:93:852,93,0
X	13565336	.	G	C	751.77	.	AC=2;AF=1.00;AN=2;DP=29;ExcessHet=3.0103;FS=0.000;MLEAC=2;MLEAF=1.00;MQ=43.73;QD=25.92;SOR=1.071	GT:AD:DP:GQ:PL	1/1:0,29:29:87:780,87,0
X	13565369	.	T	A	774.77	.	AC=2;AF=1.00;AN=2;DP=29;ExcessHet=3.0103;FS=0.000;MLEAC=2;MLEAF=1.00;MQ=43.53;QD=26.72;SOR=0.906	GT:AD:DP:GQ:PL	1/1:0,29:29:87:803,87,0
X	13565391	.	CT	C	638.73	.	AC=2;AF=1.00;AN=2;DP=33;ExcessHet=3.0103;FS=0.000;MLEAC=2;MLEAF=1.00;MQ=43.40;QD=20.60;SOR=1.214	GT:AD:DP:GQ:PL	1/1:0,31:31:92:676,92,0
X	13565442	.	C	T	1014.77	.	AC=2;AF=1.00;AN=2;DP=39;ExcessHet=3.0103;FS=0.000;MLEAC=2;MLEAF=1.00;MQ=43.39;QD=26.70;SOR=1.493	GT:AD:DP:GQ:PL	1/1:0,38:38:99:1043,113,0
X	13565512	.	C	G	792.77	.	AC=2;AF=1.00;AN=2;DP=32;ExcessHet=3.0103;FS=0.000;MLEAC=2;MLEAF=1.00;MQ=43.63;QD=25.57;SOR=1.044	GT:AD:DP:GQ:PL	1/1:0,31:31:93:821,93,0
X	13565583	.	A	G	921.77	.	AC=2;AF=1.00;AN=2;DP=36;ExcessHet=3.0103;FS=0.000;MLEAC=2;MLEAF=1.00;MQ=43.04;QD=25.60;SOR=1.371	GT:AD:DP:GQ:PL	1/1:0,36:36:99:950,107,0
X	13565593	.	TAA	T	1006.73	.	AC=2;AF=1.00;AN=2;DP=38;ExcessHet=3.0103;FS=0.000;MLEAC=2;MLEAF=1.00;MQ=42.99;QD=30.51;SOR=1.751	GT:AD:DP:GQ:PL	1/1:0,33:33:99:1044,99,0
X	13565606	.	G	C	1566.77	.	AC=2;AF=1.00;AN=2;DP=36;ExcessHet=3.0103;FS=0.000;MLEAC=2;MLEAF=1.00;MQ=42.93;QD=28.19;SOR=1.949	GT:AD:DP:GQ:PL	1/1:0,36:36:99:1595,108,0
X	13565607	.	A	T	1566.77	.	AC=2;AF=1.00;AN=2;DP=36;ExcessHet=3.0103;FS=0.000;MLEAC=2;MLEAF=1.00;MQ=42.93;QD=31.85;SOR=1.949	GT:AD:DP:GQ:PL	1/1:0,36:36:99:1595,108,0
X	13565636	.	G	T	866.77	.	AC=2;AF=1.00;AN=2;DP=33;ExcessHet=3.0103;FS=0.000;MLEAC=2;MLEAF=1.00;MQ=42.83;QD=26.27;SOR=1.981	GT:AD:DP:GQ:PL	1/1:0,33:33:99:895,99,0
X	13565655	.	A	T	861.77	.	AC=2;AF=1.00;AN=2;DP=34;ExcessHet=3.0103;FS=0.000;MLEAC=2;MLEAF=1.00;MQ=42.87;QD=25.35;SOR=2.049	GT:AD:DP:GQ:PL	1/1:0,34:34:99:890,102,0
X	13565667	.	A	G	1490.77	.	AC=2;AF=1.00;AN=2;DP=34;ExcessHet=3.0103;FS=0.000;MLEAC=2;MLEAF=1.00;MQ=42.87;QD=29.36;SOR=2.049	GT:AD:DP:GQ:PL	1/1:0,34:34:99:1519,102,0
X	13565669	.	G	A	1490.77	.	AC=2;AF=1.00;AN=2;DP=34;ExcessHet=3.0103;FS=0.000;MLEAC=2;MLEAF=1.00;MQ=42.87;QD=27.35;SOR=2.049	GT:AD:DP:GQ:PL	1/1:0,34:34:99:1519,102,0
X	13565672	.	G	A	1514.77	.	AC=2;AF=1.00;AN=2;DP=33;ExcessHet=3.0103;FS=0.000;MLEAC=2;MLEAF=1.00;MQ=42.83;QD=27.91;SOR=1.981	GT:AD:DP:GQ:PL	1/1:0,33:33:99:1543,105,0
X	13565673	.	C	A	1480.77	.	AC=2;AF=1.00;AN=2;DP=34;ExcessHet=3.0103;FS=0.000;MLEAC=2;MLEAF=1.00;MQ=42.87;QD=27.73;SOR=2.049	GT:AD:DP:GQ:PL	1/1:0,34:34:99:1509,102,0
X	13565697	.	C	T	731.77	.	AC=2;AF=1.00;AN=2;DP=28;ExcessHet=3.0103;FS=0.000;MLEAC=2;MLEAF=1.00;MQ=42.87;QD=26.13;SOR=2.833	GT:AD:DP:GQ:PL	1/1:0,28:28:84:760,84,0
X	13565709	.	T	A	688.77	.	AC=2;AF=1.00;AN=2;DP=26;ExcessHet=3.0103;FS=0.000;MLEAC=2;MLEAF=1.00;MQ=42.97;QD=26.49;SOR=2.670	GT:AD:DP:GQ:PL	1/1:0,26:26:78:717,78,0
X	13565830	.	A	G	548.77	.	AC=2;AF=1.00;AN=2;DP=13;ExcessHet=3.0103;FS=0.000;MLEAC=2;MLEAF=1.00;MQ=43.55;QD=26.84;SOR=2.147	GT:AD:DP:GQ:PL	1/1:0,13:13:39:577,39,0
X	13565832	.	G	A	548.77	.	AC=2;AF=1.00;AN=2;DP=13;ExcessHet=3.0103;FS=0.000;MLEAC=2;MLEAF=1.00;MQ=43.55;QD=26.35;SOR=2.147	GT:AD:DP:GQ:PL	1/1:0,13:13:39:577,39,0
X	13565877	.	T	A	111.90	.	AC=2;AF=1.00;AN=2;DP=5;ExcessHet=3.0103;FS=0.000;MLEAC=2;MLEAF=1.00;MQ=44.00;QD=22.38;SOR=1.022	GT:AD:DP:GQ:PL	1/1:0,5:5:15:140,15,0
X	13566096	.	G	GAA	900.73	.	AC=2;AF=1.00;AN=2;DP=29;ExcessHet=3.0103;FS=0.000;MLEAC=2;MLEAF=1.00;MQ=43.32;QD=31.06;SOR=2.215	GT:AD:DP:GQ:PL	1/1:0,29:29:93:938,93,0
X	13566133	.	CTAAG	C	1267.73	.	AC=2;AF=1.00;AN=2;DP=29;ExcessHet=3.0103;FS=0.000;MLEAC=2;MLEAF=1.00;MQ=43.14;QD=34.91;SOR=1.460	GT:AD:DP:GQ:PL	1/1:0,29:29:87:1305,87,0
X	13566138	.	A	AC	1267.73	.	AC=2;AF=1.00;AN=2;DP=29;ExcessHet=3.0103;FS=0.000;MLEAC=2;MLEAF=1.00;MQ=43.14;QD=27.34;SOR=1.460	GT:AD:DP:GQ:PL	1/1:0,29:29:87:1305,87,0
X	13566233	.	T	TTTACATA	1561.73	.	AC=2;AF=1.00;AN=2;DP=34;ExcessHet=3.0103;FS=0.000;MLEAC=2;MLEAF=1.00;MQ=42.93;QD=27.75;SOR=0.941	GT:AD:DP:GQ:PL	1/1:0,34:34:99:1599,108,0
X	13566234	.	G	T	1570.77	.	AC=2;AF=1.00;AN=2;DP=33;ExcessHet=3.0103;FS=0.000;MLEAC=2;MLEAF=1.00;MQ=42.73;QD=28.30;SOR=1.022	GT:AD:DP:GQ:PL	1/1:0,33:33:99:1599,108,0
X	13566245	.	A	G	891.77	.	AC=2;AF=1.00;AN=2;DP=34;ExcessHet=3.0103;FS=0.000;MLEAC=2;MLEAF=1.00;MQ=42.80;QD=26.23;SOR=0.693	GT:AD:DP:GQ:PL	1/1:0,34:34:99:920,102,0
X	13566379	.	T	C	989.77	.	AC=2;AF=1.00;AN=2;DP=39;ExcessHet=3.0103;FS=0.000;MLEAC=2;MLEAF=1.00;MQ=43.71;QD=25.38;SOR=1.387	GT:AD:DP:GQ:PL	1/1:0,39:39:99:1018,116,0
X	13566463	.	A	C	786.77	.	AC=2;AF=1.00;AN=2;DP=30;ExcessHet=3.0103;FS=0.000;MLEAC=2;MLEAF=1.00;MQ=43.93;QD=26.23;SOR=1.765	GT:AD:DP:GQ:PL	1/1:0,30:30:90:815,90,0
X	13566720	.	CCCT	C	32.73	.	AC=1;AF=0.500;AN=2;BaseQRankSum=0.069;ClippingRankSum=0.000;DP=21;ExcessHet=3.0103;FS=0.000;MLEAC=1;MLEAF=0.500;MQ=43.63;MQRankSum=0.617;QD=1.93;ReadPosRankSum=0.190;SOR=1.179	GT:AD:DP:GQ:PL	0/1:14,3:17:70:70,0,497
X	13567285	.	G	GT	512.73	.	AC=2;AF=1.00;AN=2;DP=27;ExcessHet=3.0103;FS=0.000;MLEAC=2;MLEAF=1.00;MQ=44.00;QD=21.36;SOR=1.051	GT:AD:DP:GQ:PL	1/1:0,24:24:72:550,72,0
X	13567440	.	T	TA	846.73	.	AC=2;AF=1.00;AN=2;DP=36;ExcessHet=3.0103;FS=0.000;MLEAC=2;MLEAF=1.00;MQ=43.78;QD=24.90;SOR=1.085	GT:AD:DP:GQ:PL	1/1:0,34:34:99:884,102,0
X	13567504	.	T	TGATTCTGCTCG	1161.73	.	AC=2;AF=1.00;AN=2;DP=27;ExcessHet=3.0103;FS=0.000;MLEAC=2;MLEAF=1.00;MQ=43.78;QD=32.22;SOR=1.051	GT:AD:DP:GQ:PL	1/1:0,24:24:81:1199,81,0
X	13567550	.	C	CA	530.73	.	AC=2;AF=1.00;AN=2;DP=28;ExcessHet=3.0103;FS=0.000;MLEAC=2;MLEAF=1.00;MQ=43.72;QD=20.41;SOR=0.693	GT:AD:DP:GQ:PL	1/1:0,26:26:77:568,77,0
X	13567939	.	CTT	C	581.73	.	AC=2;AF=1.00;AN=2;DP=28;ExcessHet=3.0103;FS=0.000;MLEAC=2;MLEAF=1.00;MQ=42.81;QD=26.44;SOR=1.230	GT:AD:DP:GQ:PL	1/1:1,21:22:61:619,61,0
X	13567969	.	G	C	571.77	.	AC=2;AF=1.00;AN=2;DP=22;ExcessHet=3.0103;FS=0.000;MLEAC=2;MLEAF=1.00;MQ=42.48;QD=25.99;SOR=1.609	GT:AD:DP:GQ:PL	1/1:0,22:22:66:600,66,0
X	13568010	.	T	G	571.77	.	AC=2;AF=1.00;AN=2;DP=22;ExcessHet=3.0103;FS=0.000;MLEAC=2;MLEAF=1.00;MQ=43.20;QD=25.99;SOR=1.931	GT:AD:DP:GQ:PL	1/1:0,22:22:66:600,66,0
X	13568704	.	CA	C	710.73	.	AC=2;AF=1.00;AN=2;BaseQRankSum=0.766;ClippingRankSum=0.000;DP=45;ExcessHet=3.0103;FS=0.000;MLEAC=2;MLEAF=1.00;MQ=44.09;MQRankSum=0.066;QD=16.92;ReadPosRankSum=0.269;SOR=0.546	GT:AD:DP:GQ:PL	1/1:3,39:42:60:748,60,0
X	13568881	.	GT	G	195.76	.	AC=1;AF=0.500;AN=2;BaseQRankSum=2.364;ClippingRankSum=0.000;DP=26;ExcessHet=3.0103;FS=2.282;MLEAC=1;MLEAF=0.500;MQ=43.92;MQRankSum=0.000;QD=9.79;ReadPosRankSum=0.473;SOR=0.223	GT:AD:DP:GQ:PL	0/1:4,16:20:22:233,0,22
X	13569084	.	GTTTGCAT	G	1659.73	.	AC=2;AF=1.00;AN=2;DP=40;ExcessHet=3.0103;FS=0.000;MLEAC=2;MLEAF=1.00;MQ=42.76;QD=23.33;SOR=1.040	GT:AD:DP:GQ:PL	1/1:0,38:38:99:1697,115,0
X	13569116	.	T	A	1704.77	.	AC=2;AF=1.00;AN=2;DP=40;ExcessHet=3.0103;FS=0.000;MLEAC=2;MLEAF=1.00;MQ=42.31;QD=29.41;SOR=1.151	GT:AD:DP:GQ:PL	1/1:0,40:40:99:1733,125,0
X	13569181	.	A	G	1334.77	.	AC=2;AF=1.00;AN=2;DP=27;ExcessHet=3.0103;FS=0.000;MLEAC=2;MLEAF=1.00;MQ=42.39;QD=30.01;SOR=0.922	GT:AD:DP:GQ:PL	1/1:0,27:27:93:1363,93,0
X	13569183	.	A	AAT	1364.73	.	AC=2;AF=1.00;AN=2;DP=31;ExcessHet=3.0103;FS=0.000;MLEAC=2;MLEAF=1.00;MQ=42.60;QD=28.61;SOR=1.044	GT:AD:DP:GQ:PL	1/1:0,31:31:96:1402,96,0
X	13569392	.	A	ATT	399.73	.	AC=2;AF=1.00;AN=2;DP=19;ExcessHet=3.0103;FS=0.000;MLEAC=2;MLEAF=1.00;MQ=42.63;QD=23.51;SOR=1.371	GT:AD:DP:GQ:PL	1/1:0,17:17:48:437,48,0
X	13569471	.	TTATATA	T	836.73	.	AC=2;AF=1.00;AN=2;DP=19;ExcessHet=3.0103;FS=0.000;MLEAC=2;MLEAF=1.00;MQ=41.95;QD=27.72;SOR=0.793	GT:AD:DP:GQ:PL	1/1:0,19:19:60:874,60,0
X	13569484	.	T	C	890.77	.	AC=2;AF=1.00;AN=2;DP=21;ExcessHet=3.0103;FS=0.000;MLEAC=2;MLEAF=1.00;MQ=42.00;QD=27.03;SOR=0.784	GT:AD:DP:GQ:PL	1/1:0,21:21:63:919,63,0
X	13569502	.	TGTGTGTATGAGC	T	1026.73	.	AC=2;AF=1.00;AN=2;DP=24;ExcessHet=3.0103;FS=0.000;MLEAC=2;MLEAF=1.00;MQ=41.94;QD=29.57;SOR=0.859	GT:AD:DP:GQ:PL	1/1:0,24:24:72:1064,72,0
X	13569817	.	G	A	774.77	.	AC=2;AF=1.00;AN=2;DP=31;ExcessHet=3.0103;FS=0.000;MLEAC=2;MLEAF=1.00;MQ=43.94;QD=25.83;SOR=1.143	GT:AD:DP:GQ:PL	1/1:0,30:30:90:803,90,0
X	13570093	.	CA	C	1528.73	.	AC=2;AF=1.00;AN=2;DP=35;ExcessHet=3.0103;FS=0.000;MLEAC=2;MLEAF=1.00;MQ=52.91;QD=25.77;SOR=1.483	GT:AD:DP:GQ:PL	1/1:0,35:35:99:1566,105,0
X	13570095	.	G	T	1582.77	.	AC=2;AF=1.00;AN=2;DP=35;ExcessHet=3.0103;FS=0.000;MLEAC=2;MLEAF=1.00;MQ=52.91;QD=33.73;SOR=1.483	GT:AD:DP:GQ:PL	1/1:0,35:35:99:1611,108,0
X	13570097	.	G	C	1582.77	.	AC=2;AF=1.00;AN=2;DP=35;ExcessHet=3.0103;FS=0.000;MLEAC=2;MLEAF=1.00;MQ=52.91;QD=26.91;SOR=1.308	GT:AD:DP:GQ:PL	1/1:0,35:35:99:1611,108,0
X	13570102	.	T	C	1546.77	.	AC=2;AF=1.00;AN=2;DP=34;ExcessHet=3.0103;FS=0.000;MLEAC=2;MLEAF=1.00;MQ=53.15;QD=27.02;SOR=1.418	GT:AD:DP:GQ:PL	1/1:0,34:34:99:1575,105,0
X	13570369	.	A	C	756.77	.	AC=2;AF=1.00;AN=2;DP=30;ExcessHet=3.0103;FS=0.000;MLEAC=2;MLEAF=1.00;MQ=43.43;QD=26.10;SOR=0.760	GT:AD:DP:GQ:PL	1/1:0,29:29:87:785,87,0
X	13570581	.	TTTC	T	796.73	.	AC=2;AF=1.00;AN=2;DP=19;ExcessHet=3.0103;FS=0.000;MLEAC=2;MLEAF=1.00;MQ=42.41;QD=27.37;SOR=0.793	GT:AD:DP:GQ:PL	1/1:0,19:19:57:834,57,0
X	13570586	.	A	ATTT	61.50	.	AC=2;AF=1.00;AN=2;BaseQRankSum=-0.967;ClippingRankSum=0.000;DP=18;ExcessHet=3.0103;FS=0.000;MLEAC=2;MLEAF=1.00;MQ=42.32;MQRankSum=-0.967;QD=20.50;SOR=0.223	GT:AD:DP:GQ:PL	1/1:1,2:3:3:97,3,0
X	13570605	.	T	A	80.85	.	AC=1;AF=0.500;AN=2;BaseQRankSum=-1.569;ClippingRankSum=0.000;DP=16;ExcessHet=3.0103;FS=0.000;MLEAC=1;MLEAF=0.500;MQ=40.98;MQRankSum=-0.742;QD=8.09;ReadPosRankSum=0.414;SOR=0.569	GT:AD:DP:GQ:PL	0/1:3,7:10:17:109,0,17
X	13570608	.	TTA	T	622.73	.	AC=2;AF=1.00;AN=2;DP=16;ExcessHet=3.0103;FS=0.000;MLEAC=1;MLEAF=0.500;MQ=40.98;QD=34.73;SOR=2.584	GT:AD:DP:GQ:PL	1/1:0,16:16:48:643,48,0
X	13570903	.	T	TC	284.73	.	AC=2;AF=1.00;AN=2;DP=12;ExcessHet=3.0103;FS=0.000;MLEAC=2;MLEAF=1.00;MQ=42.14;QD=23.73;SOR=1.981	GT:AD:DP:GQ:PL	1/1:0,12:12:36:322,36,0
X	13571092	.	T	A	685.77	.	AC=2;AF=1.00;AN=2;DP=27;ExcessHet=3.0103;FS=0.000;MLEAC=2;MLEAF=1.00;MQ=43.93;QD=25.40;SOR=2.387	GT:AD:DP:GQ:PL	1/1:0,27:27:81:714,81,0
X	13571587	.	A	G	1285.77	.	AC=2;AF=1.00;AN=2;DP=30;ExcessHet=3.0103;FS=0.000;MLEAC=2;MLEAF=1.00;MQ=42.82;QD=28.62;SOR=0.826	GT:AD:DP:GQ:PL	1/1:0,30:30:90:1314,90,0
X	13571596	.	G	GCAATGCAGGCGGTT	1267.73	.	AC=2;AF=1.00;AN=2;DP=29;ExcessHet=3.0103;FS=0.000;MLEAC=2;MLEAF=1.00;MQ=42.78;QD=30.24;SOR=1.071	GT:AD:DP:GQ:PL	1/1:0,29:29:87:1305,87,0
X	13571692	.	A	AT	122.27	.	AC=2;AF=1.00;AN=2;BaseQRankSum=0.115;ClippingRankSum=0.000;DP=14;ExcessHet=3.0103;FS=0.000;MLEAC=2;MLEAF=1.00;MQ=42.66;MQRankSum=-0.224;QD=10.19;ReadPosRankSum=-1.652;SOR=1.085	GT:AD:DP:GQ:PL	1/1:2,10:12:1:157,1,0
X	13572012	.	G	T	985.77	.	AC=2;AF=1.00;AN=2;DP=37;ExcessHet=3.0103;FS=0.000;MLEAC=2;MLEAF=1.00;MQ=43.95;QD=26.64;SOR=0.746	GT:AD:DP:GQ:PL	1/1:0,37:37:99:1014,111,0
X	13572091	.	GA	G	518.73	.	AC=2;AF=1.00;AN=2;BaseQRankSum=-0.584;ClippingRankSum=0.000;DP=32;ExcessHet=3.0103;FS=3.163;MLEAC=2;MLEAF=1.00;MQ=43.94;MQRankSum=0.000;QD=17.89;ReadPosRankSum=1.435;SOR=0.442	GT:AD:DP:GQ:PL	1/1:1,28:29:64:556,64,0
X	13572155	.	A	T	757.77	.	AC=2;AF=1.00;AN=2;DP=30;ExcessHet=3.0103;FS=0.000;MLEAC=2;MLEAF=1.00;MQ=44.00;QD=25.26;SOR=0.976	GT:AD:DP:GQ:PL	1/1:0,30:30:89:786,89,0
X	13572432	.	G	C	860.77	.	AC=2;AF=1.00;AN=2;DP=32;ExcessHet=3.0103;FS=0.000;MLEAC=2;MLEAF=1.00;MQ=44.00;QD=26.90;SOR=1.112	GT:AD:DP:GQ:PL	1/1:0,32:32:96:889,96,0
X	13572865	.	T	A	813.77	.	AC=2;AF=1.00;AN=2;DP=31;ExcessHet=3.0103;FS=0.000;MLEAC=2;MLEAF=1.00;MQ=41.61;QD=26.25;SOR=1.214	GT:AD:DP:GQ:PL	1/1:0,31:31:93:842,93,0
X	13572883	.	T	TTGTGTGTGTGTGTGTG	996.73	.	AC=2;AF=1.00;AN=2;DP=27;ExcessHet=3.0103;FS=0.000;MLEAC=2;MLEAF=1.00;MQ=41.53;QD=30.96;SOR=1.179	GT:AD:DP:GQ:PL	1/1:0,23:23:71:1034,71,0
X	13573038	.	TACACAC	T	1177.73	.	AC=2;AF=1.00;AN=2;DP=31;ExcessHet=3.0103;FS=0.000;MLEAC=2;MLEAF=1.00;MQ=43.28;QD=31.21;SOR=0.765	GT:AD:DP:GQ:PL	1/1:0,27:27:81:1215,81,0
X	13573136	.	G	GTT	976.73	.	AC=2;AF=1.00;AN=2;DP=23;ExcessHet=3.0103;FS=0.000;MLEAC=2;MLEAF=1.00;MQ=42.59;QD=31.54;SOR=1.402	GT:AD:DP:GQ:PL	1/1:0,20:20:69:1014,69,0
X	13573144	.	G	T	1148.77	.	AC=2;AF=1.00;AN=2;DP=26;ExcessHet=3.0103;FS=0.000;MLEAC=2;MLEAF=1.00;MQ=42.17;QD=39.11;SOR=1.445	GT:AD:DP:GQ:PL	1/1:0,26:26:81:1177,81,0
X	13573150	.	C	G	1156.77	.	AC=2;AF=1.00;AN=2;DP=25;ExcessHet=3.0103;FS=0.000;MLEAC=2;MLEAF=1.00;MQ=42.30;QD=27.99;SOR=1.609	GT:AD:DP:GQ:PL	1/1:0,25:25:81:1185,81,0
X	13573289	.	AT	A	616.73	.	AC=2;AF=1.00;AN=2;DP=36;ExcessHet=3.0103;FS=0.000;MLEAC=2;MLEAF=1.00;MQ=43.35;QD=20.56;SOR=1.329	GT:AD:DP:GQ:PL	1/1:0,30:30:89:654,89,0
X	13573482	.	C	T	1121.77	.	AC=2;AF=1.00;AN=2;DP=28;ExcessHet=3.0103;FS=0.000;MLEAC=2;MLEAF=1.00;MQ=42.95;QD=30.14;SOR=0.693	GT:AD:DP:GQ:PL	1/1:0,28:28:84:1150,84,0
X	13573498	.	ATGCACTGCAAGAT	A	1143.73	.	AC=2;AF=1.00;AN=2;DP=24;ExcessHet=3.0103;FS=0.000;MLEAC=2;MLEAF=1.00;MQ=42.52;QD=29.92;SOR=0.859	GT:AD:DP:GQ:PL	1/1:0,24:24:81:1181,81,0
X	13573513	.	TGGCAGC	T	1087.73	.	AC=2;AF=1.00;AN=2;DP=25;ExcessHet=3.0103;FS=0.000;MLEAC=2;MLEAF=1.00;MQ=42.50;QD=30.43;SOR=0.770	GT:AD:DP:GQ:PL	1/1:0,25:25:75:1125,75,0
X	13573523	.	A	T	1141.77	.	AC=2;AF=1.00;AN=2;DP=25;ExcessHet=3.0103;FS=0.000;MLEAC=2;MLEAF=1.00;MQ=42.50;QD=27.40;SOR=0.770	GT:AD:DP:GQ:PL	1/1:0,25:25:78:1170,78,0
X	13573526	.	CT	C	1132.73	.	AC=2;AF=1.00;AN=2;DP=26;ExcessHet=3.0103;FS=0.000;MLEAC=2;MLEAF=1.00;MQ=42.48;QD=32.18;SOR=0.693	GT:AD:DP:GQ:PL	1/1:0,26:26:78:1170,78,0
X	13573533	.	A	AG	1177.73	.	AC=2;AF=1.00;AN=2;DP=25;ExcessHet=3.0103;FS=0.000;MLEAC=2;MLEAF=1.00;MQ=42.42;QD=24.44;SOR=0.941	GT:AD:DP:GQ:PL	1/1:0,25:25:81:1215,81,0
X	13573535	.	A	ATACAG	1177.73	.	AC=2;AF=1.00;AN=2;DP=25;ExcessHet=3.0103;FS=0.000;MLEAC=2;MLEAF=1.00;MQ=42.42;QD=28.31;SOR=0.941	GT:AD:DP:GQ:PL	1/1:0,25:25:81:1215,81,0
X	13573537	.	TTTGGTTGGCAAAA	T	1177.73	.	AC=2;AF=1.00;AN=2;DP=22;ExcessHet=3.0103;FS=0.000;MLEAC=2;MLEAF=1.00;MQ=42.20;QD=27.00;SOR=0.693	GT:AD:DP:GQ:PL	1/1:0,22:22:81:1215,81,0
X	13573556	.	A	AAAAAC	997.73	.	AC=2;AF=1.00;AN=2;DP=22;ExcessHet=3.0103;FS=0.000;MLEAC=2;MLEAF=1.00;MQ=42.29;QD=33.97;SOR=0.693	GT:AD:DP:GQ:PL	1/1:0,22:22:69:1035,69,0
X	13573559	.	A	T	945.77	.	AC=2;AF=1.00;AN=2;DP=21;ExcessHet=3.0103;FS=0.000;MLEAC=2;MLEAF=1.00;MQ=42.45;QD=29.81;SOR=0.990	GT:AD:DP:GQ:PL	1/1:0,21:21:66:974,66,0
X	13573573	.	A	C	1104.77	.	AC=2;AF=1.00;AN=2;DP=27;ExcessHet=3.0103;FS=0.000;MLEAC=2;MLEAF=1.00;MQ=42.80;QD=30.09;SOR=1.302	GT:AD:DP:GQ:PL	1/1:0,27:27:81:1133,81,0
X	13573654	.	C	T	1629.77	.	AC=2;AF=1.00;AN=2;DP=38;ExcessHet=3.0103;FS=0.000;MLEAC=2;MLEAF=1.00;MQ=43.43;QD=32.95;SOR=0.914	GT:AD:DP:GQ:PL	1/1:0,38:38:99:1658,114,0
X	13573663	.	G	A	1600.77	.	AC=2;AF=1.00;AN=2;DP=35;ExcessHet=3.0103;FS=0.000;MLEAC=2;MLEAF=1.00;MQ=43.55;QD=26.84;SOR=1.002	GT:AD:DP:GQ:PL	1/1:0,35:35:99:1629,111,0
X	13573749	.	A	T	1237.77	.	AC=2;AF=1.00;AN=2;DP=29;ExcessHet=3.0103;FS=0.000;MLEAC=2;MLEAF=1.00;MQ=42.62;QD=34.07;SOR=0.760	GT:AD:DP:GQ:PL	1/1:0,29:29:87:1266,87,0
X	13573757	.	A	T	1186.77	.	AC=2;AF=1.00;AN=2;DP=27;ExcessHet=3.0103;FS=0.000;MLEAC=2;MLEAF=1.00;MQ=42.52;QD=28.29;SOR=0.765	GT:AD:DP:GQ:PL	1/1:0,27:27:81:1215,81,0
X	13573760	.	A	T	1231.77	.	AC=2;AF=1.00;AN=2;DP=27;ExcessHet=3.0103;FS=0.000;MLEAC=2;MLEAF=1.00;MQ=42.52;QD=31.81;SOR=0.765	GT:AD:DP:GQ:PL	1/1:0,27:27:84:1260,84,0
X	13573762	.	T	A	1276.77	.	AC=2;AF=1.00;AN=2;DP=27;ExcessHet=3.0103;FS=0.000;MLEAC=2;MLEAF=1.00;MQ=42.52;QD=33.81;SOR=0.765	GT:AD:DP:GQ:PL	1/1:0,27:27:87:1305,87,0
X	13573769	.	A	G	1258.77	.	AC=2;AF=1.00;AN=2;DP=28;ExcessHet=3.0103;FS=0.000;MLEAC=2;MLEAF=1.00;MQ=42.75;QD=31.78;SOR=0.836	GT:AD:DP:GQ:PL	1/1:0,28:28:87:1287,87,0
X	13573776	.	A	G	1168.77	.	AC=2;AF=1.00;AN=2;DP=27;ExcessHet=3.0103;FS=0.000;MLEAC=2;MLEAF=1.00;MQ=42.82;QD=30.73;SOR=0.765	GT:AD:DP:GQ:PL	1/1:0,27:27:81:1197,81,0
X	13573925	.	G	A	1032.77	.	AC=2;AF=1.00;AN=2;DP=24;ExcessHet=3.0103;FS=0.000;MLEAC=2;MLEAF=1.00;MQ=43.84;QD=24.40;SOR=0.859	GT:AD:DP:GQ:PL	1/1:0,24:24:72:1061,72,0
X	13573927	.	A	C	1032.77	.	AC=2;AF=1.00;AN=2;DP=23;ExcessHet=3.0103;FS=0.000;MLEAC=2;MLEAF=1.00;MQ=43.83;QD=34.93;SOR=0.776	GT:AD:DP:GQ:PL	1/1:0,23:23:72:1061,72,0
X	13574026	.	A	T	651.77	.	AC=2;AF=1.00;AN=2;DP=24;ExcessHet=3.0103;FS=0.000;MLEAC=2;MLEAF=1.00;MQ=43.28;QD=27.16;SOR=0.693	GT:AD:DP:GQ:PL	1/1:0,24:24:72:680,72,0
X	13574505	.	T	C	1129.77	.	AC=2;AF=1.00;AN=2;DP=44;ExcessHet=3.0103;FS=0.000;MLEAC=2;MLEAF=1.00;MQ=43.20;QD=25.68;SOR=1.364	GT:AD:DP:GQ:PL	1/1:0,44:44:99:1158,131,0
X	13574521	.	A	G	1105.77	.	AC=2;AF=1.00;AN=2;DP=40;ExcessHet=3.0103;FS=0.000;MLEAC=2;MLEAF=1.00;MQ=43.12;QD=27.64;SOR=1.292	GT:AD:DP:GQ:PL	1/1:0,40:40:99:1134,120,0
X	13574533	.	T	A	977.77	.	AC=2;AF=1.00;AN=2;DP=37;ExcessHet=3.0103;FS=0.000;MLEAC=2;MLEAF=1.00;MQ=42.99;QD=26.43;SOR=1.609	GT:AD:DP:GQ:PL	1/1:0,37:37:99:1006,111,0
X	13574545	.	G	C	1866.77	.	AC=2;AF=1.00;AN=2;DP=43;ExcessHet=3.0103;FS=0.000;MLEAC=2;MLEAF=1.00;MQ=43.13;QD=29.17;SOR=1.775	GT:AD:DP:GQ:PL	1/1:0,43:43:99:1895,129,0
X	13574546	.	C	T	1866.77	.	AC=2;AF=1.00;AN=2;DP=42;ExcessHet=3.0103;FS=0.000;MLEAC=2;MLEAF=1.00;MQ=43.11;QD=28.44;SOR=1.900	GT:AD:DP:GQ:PL	1/1:0,42:42:99:1895,129,0
X	13574563	.	CTGTCATGCAGCCG	C	1963.73	.	AC=2;AF=1.00;AN=2;DP=45;ExcessHet=3.0103;FS=0.000;MLEAC=2;MLEAF=1.00;MQ=43.15;QD=38.80;SOR=1.880	GT:AD:DP:GQ:PL	1/1:0,45:45:99:2001,135,0
X	13574986	.	ATCCACCCAACCACCCACCCACTCACTCACTCAATCCTT	A	851.73	.	AC=2;AF=1.00;AN=2;DP=20;ExcessHet=3.0103;FS=0.000;MLEAC=2;MLEAF=1.00;MQ=43.71;QD=31.96;SOR=0.892	GT:AD:DP:GQ:PL	1/1:0,20:20:61:889,61,0
X	13575450	.	A	G	779.77	.	AC=2;AF=1.00;AN=2;DP=30;ExcessHet=3.0103;FS=0.000;MLEAC=2;MLEAF=1.00;MQ=44.00;QD=25.99;SOR=0.976	GT:AD:DP:GQ:PL	1/1:0,30:30:90:808,90,0
X	13575637	.	GCTCCT	G	1380.73	.	AC=2;AF=1.00;AN=2;DP=32;ExcessHet=3.0103;FS=0.000;MLEAC=2;MLEAF=1.00;MQ=44.00;QD=29.00;SOR=0.892	GT:AD:DP:GQ:PL	1/1:0,31:31:96:1418,96,0
X	13575643	.	GC	G	1380.73	.	AC=2;AF=1.00;AN=2;DP=33;ExcessHet=3.0103;FS=0.000;MLEAC=2;MLEAF=1.00;MQ=44.00;QD=31.11;SOR=0.957	GT:AD:DP:GQ:PL	1/1:0,32:32:96:1418,96,0
X	13575657	.	TA	T	1048.73	.	AC=2;AF=1.00;AN=2;DP=31;ExcessHet=3.0103;FS=0.000;MLEAC=2;MLEAF=1.00;MQ=44.00;QD=33.83;SOR=1.044	GT:AD:DP:GQ:PL	1/1:0,31:31:93:1086,93,0
X	13575769	.	A	G	938.77	.	AC=2;AF=1.00;AN=2;DP=35;ExcessHet=3.0103;FS=0.000;MLEAC=2;MLEAF=1.00;MQ=44.00;QD=26.82;SOR=0.749	GT:AD:DP:GQ:PL	1/1:0,35:35:99:967,105,0
X	13575788	.	G	T	808.77	.	AC=2;AF=1.00;AN=2;DP=30;ExcessHet=3.0103;FS=0.000;MLEAC=2;MLEAF=1.00;MQ=44.00;QD=26.96;SOR=0.826	GT:AD:DP:GQ:PL	1/1:0,30:30:90:837,90,0
X	13576285	.	A	C	636.77	.	AC=2;AF=1.00;AN=2;DP=25;ExcessHet=3.0103;FS=0.000;MLEAC=2;MLEAF=1.00;MQ=43.57;QD=25.47;SOR=1.136	GT:AD:DP:GQ:PL	1/1:0,25:25:75:665,75,0
X	13576311	.	TGTG	T	1292.73	.	AC=2;AF=1.00;AN=2;DP=30;ExcessHet=3.0103;FS=0.000;MLEAC=2;MLEAF=1.00;MQ=43.48;QD=28.94;SOR=0.826	GT:AD:DP:GQ:PL	1/1:0,30:30:90:1330,90,0
X	13576321	.	T	C	1298.77	.	AC=2;AF=1.00;AN=2;DP=30;ExcessHet=3.0103;FS=0.000;MLEAC=2;MLEAF=1.00;MQ=43.48;QD=29.94;SOR=0.693	GT:AD:DP:GQ:PL	1/1:0,30:30:90:1327,90,0
X	13576335	.	G	C	818.77	.	AC=2;AF=1.00;AN=2;DP=31;ExcessHet=3.0103;FS=0.000;MLEAC=2;MLEAF=1.00;MQ=43.56;QD=26.41;SOR=0.756	GT:AD:DP:GQ:PL	1/1:0,31:31:93:847,93,0
X	13576356	.	A	AC	835.73	.	AC=2;AF=1.00;AN=2;DP=29;ExcessHet=3.0103;FS=0.000;MLEAC=2;MLEAF=1.00;MQ=43.34;QD=29.85;SOR=0.836	GT:AD:DP:GQ:PL	1/1:0,28:28:82:873,82,0
X	13576388	.	A	T	756.77	.	AC=2;AF=1.00;AN=2;DP=29;ExcessHet=3.0103;FS=0.000;MLEAC=2;MLEAF=1.00;MQ=42.93;QD=26.10;SOR=1.460	GT:AD:DP:GQ:PL	1/1:0,29:29:87:785,87,0
X	13576464	.	A	AG	922.73	.	AC=2;AF=1.00;AN=2;DP=22;ExcessHet=3.0103;FS=0.000;MLEAC=2;MLEAF=1.00;MQ=41.58;QD=26.42;SOR=1.085	GT:AD:DP:GQ:PL	1/1:0,22:22:66:960,66,0
X	13576466	.	A	AGATTTTTTCACTCAACGGTTCGAGT	1228.73	.	AC=2;AF=1.00;AN=2;DP=21;ExcessHet=3.0103;FS=0.000;MLEAC=2;MLEAF=1.00;MQ=41.46;QD=32.03;SOR=0.990	GT:AD:DP:GQ:PL	1/1:0,21:21:87:1266,87,0
X	13576469	.	A	AT	943.73	.	AC=2;AF=1.00;AN=2;DP=22;ExcessHet=3.0103;FS=0.000;MLEAC=2;MLEAF=1.00;MQ=41.20;QD=26.81;SOR=0.693	GT:AD:DP:GQ:PL	1/1:0,22:22:66:981,66,0
X	13576529	.	T	C	1276.77	.	AC=2;AF=1.00;AN=2;DP=28;ExcessHet=3.0103;FS=0.000;MLEAC=2;MLEAF=1.00;MQ=43.16;QD=26.84;SOR=0.836	GT:AD:DP:GQ:PL	1/1:0,28:28:87:1305,87,0
X	13576534	.	T	A	1276.77	.	AC=2;AF=1.00;AN=2;DP=29;ExcessHet=3.0103;FS=0.000;MLEAC=2;MLEAF=1.00;MQ=43.09;QD=28.38;SOR=0.906	GT:AD:DP:GQ:PL	1/1:0,29:29:87:1305,87,0
X	13576557	.	C	T	1275.77	.	AC=2;AF=1.00;AN=2;DP=31;ExcessHet=3.0103;FS=0.000;MLEAC=2;MLEAF=1.00;MQ=43.27;QD=37.06;SOR=1.214	GT:AD:DP:GQ:PL	1/1:0,31:31:93:1304,93,0
X	13576599	.	C	T	849.77	.	AC=2;AF=1.00;AN=2;DP=32;ExcessHet=3.0103;FS=0.000;MLEAC=2;MLEAF=1.00;MQ=43.70;QD=26.56;SOR=0.693	GT:AD:DP:GQ:PL	1/1:0,32:32:96:878,96,0
X	13576754	.	C	T	806.77	.	AC=2;AF=1.00;AN=2;DP=31;ExcessHet=3.0103;FS=0.000;MLEAC=2;MLEAF=1.00;MQ=43.56;QD=26.02;SOR=0.756	GT:AD:DP:GQ:PL	1/1:0,31:31:93:835,93,0
X	13576785	.	A	G	1167.77	.	AC=2;AF=1.00;AN=2;DP=28;ExcessHet=3.0103;FS=0.000;MLEAC=2;MLEAF=1.00;MQ=43.55;QD=32.66;SOR=0.693	GT:AD:DP:GQ:PL	1/1:0,28:28:84:1196,84,0
X	13576793	.	T	G	1110.77	.	AC=2;AF=1.00;AN=2;DP=25;ExcessHet=3.0103;FS=0.000;MLEAC=2;MLEAF=1.00;MQ=43.57;QD=28.07;SOR=0.770	GT:AD:DP:GQ:PL	1/1:0,25:25:78:1139,78,0
X	13576999	.	G	T	1190.77	.	AC=2;AF=1.00;AN=2;DP=27;ExcessHet=3.0103;FS=0.000;MLEAC=2;MLEAF=1.00;MQ=43.93;QD=31.19;SOR=0.765	GT:AD:DP:GQ:PL	1/1:0,27:27:84:1219,84,0
X	13577006	.	C	T	1190.77	.	AC=2;AF=1.00;AN=2;DP=28;ExcessHet=3.0103;FS=0.000;MLEAC=2;MLEAF=1.00;MQ=43.93;QD=31.94;SOR=0.693	GT:AD:DP:GQ:PL	1/1:0,28:28:84:1219,84,0
X	13577058	.	C	T	1047.77	.	AC=2;AF=1.00;AN=2;DP=25;ExcessHet=3.0103;FS=0.000;MLEAC=2;MLEAF=1.00;MQ=43.92;QD=24.72;SOR=0.770	GT:AD:DP:GQ:PL	1/1:0,25:25:75:1076,75,0
X	13577059	.	C	T	1047.77	.	AC=2;AF=1.00;AN=2;DP=24;ExcessHet=3.0103;FS=0.000;MLEAC=2;MLEAF=1.00;MQ=43.92;QD=34.14;SOR=0.859	GT:AD:DP:GQ:PL	1/1:0,24:24:75:1076,75,0
X	13577391	.	C	T	1267.77	.	AC=2;AF=1.00;AN=2;DP=29;ExcessHet=3.0103;FS=0.000;MLEAC=2;MLEAF=1.00;MQ=44.00;QD=28.00;SOR=0.906	GT:AD:DP:GQ:PL	1/1:0,29:29:87:1296,87,0
X	13577394	.	C	T	1267.77	.	AC=2;AF=1.00;AN=2;DP=29;ExcessHet=3.0103;FS=0.000;MLEAC=2;MLEAF=1.00;MQ=44.00;QD=29.06;SOR=0.906	GT:AD:DP:GQ:PL	1/1:0,29:29:87:1296,87,0
X	13577421	.	A	G	698.77	.	AC=2;AF=1.00;AN=2;DP=26;ExcessHet=3.0103;FS=0.000;MLEAC=2;MLEAF=1.00;MQ=44.00;QD=26.88;SOR=0.846	GT:AD:DP:GQ:PL	1/1:0,26:26:78:727,78,0
X	13577975	.	T	TTTTTC	1627.73	.	AC=2;AF=1.00;AN=2;DP=37;ExcessHet=3.0103;FS=0.000;MLEAC=2;MLEAF=1.00;MQ=43.79;QD=27.50;SOR=0.859	GT:AD:DP:GQ:PL	1/1:0,37:37:99:1665,111,0
X	13577976	.	G	C	1636.77	.	AC=2;AF=1.00;AN=2;DP=36;ExcessHet=3.0103;FS=0.000;MLEAC=2;MLEAF=1.00;MQ=43.78;QD=31.54;SOR=0.804	GT:AD:DP:GQ:PL	1/1:0,36:36:99:1665,111,0
X	13577979	.	A	T	1591.77	.	AC=2;AF=1.00;AN=2;DP=35;ExcessHet=3.0103;FS=0.000;MLEAC=2;MLEAF=1.00;MQ=43.78;QD=28.24;SOR=0.869	GT:AD:DP:GQ:PL	1/1:0,35:35:99:1620,108,0
X	13577980	.	A	T	1546.77	.	AC=2;AF=1.00;AN=2;DP=35;ExcessHet=3.0103;FS=0.000;MLEAC=2;MLEAF=1.00;MQ=43.78;QD=35.80;SOR=0.869	GT:AD:DP:GQ:PL	1/1:0,35:35:99:1575,105,0
X	13578003	.	A	G	876.77	.	AC=2;AF=1.00;AN=2;DP=33;ExcessHet=3.0103;FS=0.000;MLEAC=2;MLEAF=1.00;MQ=43.70;QD=26.57;SOR=1.179	GT:AD:DP:GQ:PL	1/1:0,33:33:99:905,99,0
X	13578040	.	T	C	785.77	.	AC=2;AF=1.00;AN=2;DP=30;ExcessHet=3.0103;FS=0.000;MLEAC=2;MLEAF=1.00;MQ=43.80;QD=26.19;SOR=1.143	GT:AD:DP:GQ:PL	1/1:0,30:30:90:814,90,0
X	13578773	.	A	C	940.77	.	AC=2;AF=1.00;AN=2;DP=39;ExcessHet=3.0103;FS=0.000;MLEAC=2;MLEAF=1.00;MQ=43.80;QD=24.76;SOR=0.798	GT:AD:DP:GQ:PL	1/1:0,38:38:99:969,113,0
X	13578831	.	A	T	974.77	.	AC=2;AF=1.00;AN=2;DP=37;ExcessHet=3.0103;FS=0.000;MLEAC=2;MLEAF=1.00;MQ=43.33;QD=26.35;SOR=0.746	GT:AD:DP:GQ:PL	1/1:0,37:37:99:1003,111,0
X	13579632	.	A	T	813.77	.	AC=2;AF=1.00;AN=2;BaseQRankSum=1.647;ClippingRankSum=0.000;DP=34;ExcessHet=3.0103;FS=3.291;MLEAC=2;MLEAF=1.00;MQ=44.00;MQRankSum=0.000;QD=25.43;ReadPosRankSum=-0.398;SOR=0.525	GT:AD:DP:GQ:PL	1/1:1,31:32:70:842,70,0
X	13579673	.	T	A	917.77	.	AC=2;AF=1.00;AN=2;DP=34;ExcessHet=3.0103;FS=0.000;MLEAC=2;MLEAF=1.00;MQ=44.00;QD=27.81;SOR=0.752	GT:AD:DP:GQ:PL	1/1:0,33:33:99:946,102,0
X	13579819	.	C	CATT	1120.73	.	AC=2;AF=1.00;AN=2;DP=33;ExcessHet=3.0103;FS=0.000;MLEAC=2;MLEAF=1.00;MQ=44.67;QD=32.55;SOR=0.922	GT:AD:DP:GQ:PL	1/1:0,27:27:81:1158,81,0
X	13579866	.	C	A	548.77	.	AC=2;AF=1.00;AN=2;BaseQRankSum=1.843;ClippingRankSum=0.000;DP=22;ExcessHet=3.0103;FS=3.680;MLEAC=2;MLEAF=1.00;MQ=44.50;MQRankSum=0.447;QD=26.13;ReadPosRankSum=-1.243;SOR=0.849	GT:AD:DP:GQ:PL	1/1:1,20:21:53:577,53,0
X	13579915	.	T	A	685.77	.	AC=2;AF=1.00;AN=2;DP=26;ExcessHet=3.0103;FS=0.000;MLEAC=2;MLEAF=1.00;MQ=44.35;QD=26.38;SOR=0.846	GT:AD:DP:GQ:PL	1/1:0,26:26:78:714,78,0
X	13579954	.	T	C	741.77	.	AC=2;AF=1.00;AN=2;DP=29;ExcessHet=3.0103;FS=0.000;MLEAC=2;MLEAF=1.00;MQ=44.38;QD=25.58;SOR=0.760	GT:AD:DP:GQ:PL	1/1:0,29:29:87:770,87,0
X	13580002	.	C	T	1453.77	.	AC=2;AF=1.00;AN=2;DP=36;ExcessHet=3.0103;FS=0.000;MLEAC=2;MLEAF=1.00;MQ=44.00;QD=29.40;SOR=0.927	GT:AD:DP:GQ:PL	1/1:0,36:36:99:1482,107,0
X	13580020	.	C	T	1413.77	.	AC=2;AF=1.00;AN=2;DP=33;ExcessHet=3.0103;FS=0.000;MLEAC=2;MLEAF=1.00;MQ=44.00;QD=32.91;SOR=1.542	GT:AD:DP:GQ:PL	1/1:0,33:33:99:1442,101,0
X	13580372	.	G	T	1231.77	.	AC=2;AF=1.00;AN=2;DP=27;ExcessHet=3.0103;FS=0.000;MLEAC=2;MLEAF=1.00;MQ=43.78;QD=34.04;SOR=0.922	GT:AD:DP:GQ:PL	1/1:0,27:27:84:1260,84,0
X	13580387	.	T	A	1366.77	.	AC=2;AF=1.00;AN=2;DP=30;ExcessHet=3.0103;FS=0.000;MLEAC=2;MLEAF=1.00;MQ=43.80;QD=30.24;SOR=0.976	GT:AD:DP:GQ:PL	1/1:0,30:30:93:1395,93,0
X	13580389	.	CCTTT	C	1357.73	.	AC=2;AF=1.00;AN=2;DP=31;ExcessHet=3.0103;FS=0.000;MLEAC=2;MLEAF=1.00;MQ=43.81;QD=29.18;SOR=1.044	GT:AD:DP:GQ:PL	1/1:0,31:31:93:1395,93,0
X	13580403	.	T	C	1456.77	.	AC=2;AF=1.00;AN=2;DP=33;ExcessHet=3.0103;FS=0.000;MLEAC=2;MLEAF=1.00;MQ=43.82;QD=25.91;SOR=1.179	GT:AD:DP:GQ:PL	1/1:0,33:33:99:1485,99,0
X	13580424	.	T	A	1501.77	.	AC=2;AF=1.00;AN=2;DP=33;ExcessHet=3.0103;FS=0.000;MLEAC=2;MLEAF=1.00;MQ=43.82;QD=27.73;SOR=1.542	GT:AD:DP:GQ:PL	1/1:0,33:33:99:1530,102,0
X	13580425	.	G	T	1456.77	.	AC=2;AF=1.00;AN=2;DP=33;ExcessHet=3.0103;FS=0.000;MLEAC=2;MLEAF=1.00;MQ=43.82;QD=26.73;SOR=1.542	GT:AD:DP:GQ:PL	1/1:0,33:33:99:1485,99,0
X	13580427	.	A	C	1456.77	.	AC=2;AF=1.00;AN=2;DP=32;ExcessHet=3.0103;FS=0.000;MLEAC=2;MLEAF=1.00;MQ=43.82;QD=34.09;SOR=1.473	GT:AD:DP:GQ:PL	1/1:0,32:32:99:1485,99,0
X	13584514	.	G	C	1149.77	.	AC=2;AF=1.00;AN=2;DP=45;ExcessHet=3.0103;FS=0.000;MLEAC=2;MLEAF=1.00;MQ=43.96;QD=25.55;SOR=1.280	GT:AD:DP:GQ:PL	1/1:0,45:45:99:1178,134,0
X	13584687	.	G	T	676.77	.	AC=2;AF=1.00;AN=2;DP=26;ExcessHet=3.0103;FS=0.000;MLEAC=2;MLEAF=1.00;MQ=44.00;QD=26.03;SOR=1.981	GT:AD:DP:GQ:PL	1/1:0,26:26:78:705,78,0
X	13584774	.	GT	G	887.73	.	AC=2;AF=1.00;AN=2;DP=22;ExcessHet=3.0103;FS=0.000;MLEAC=2;MLEAF=1.00;MQ=44.00;QD=32.81;SOR=0.693	GT:AD:DP:GQ:PL	1/1:0,18:18:69:925,69,0
X	13584789	.	GT	G	1105.73	.	AC=2;AF=1.00;AN=2;DP=29;ExcessHet=3.0103;FS=0.000;MLEAC=2;MLEAF=1.00;MQ=43.93;QD=25.57;SOR=1.688	GT:AD:DP:GQ:PL	1/1:0,29:29:87:1143,87,0
X	13585428	.	A	T	1718.77	.	AC=2;AF=1.00;AN=2;DP=39;ExcessHet=3.0103;FS=0.000;MLEAC=2;MLEAF=1.00;MQ=43.76;QD=29.49;SOR=0.968	GT:AD:DP:GQ:PL	1/1:0,39:39:99:1747,117,0
X	13585429	.	T	C	1718.77	.	AC=2;AF=1.00;AN=2;DP=39;ExcessHet=3.0103;FS=0.000;MLEAC=2;MLEAF=1.00;MQ=43.76;QD=25.72;SOR=0.968	GT:AD:DP:GQ:PL	1/1:0,39:39:99:1747,117,0
X	13585494	.	G	GT	769.73	.	AC=2;AF=1.00;AN=2;DP=39;ExcessHet=3.0103;FS=0.000;MLEAC=2;MLEAF=1.00;MQ=43.76;QD=21.38;SOR=1.061	GT:AD:DP:GQ:PL	1/1:0,36:36:99:807,107,0
X	13585517	.	A	T	927.77	.	AC=2;AF=1.00;AN=2;DP=34;ExcessHet=3.0103;FS=0.000;MLEAC=2;MLEAF=1.00;MQ=43.86;QD=27.29;SOR=0.941	GT:AD:DP:GQ:PL	1/1:0,34:34:99:956,102,0
X	13586105	.	C	A	1118.77	.	AC=2;AF=1.00;AN=2;DP=25;ExcessHet=3.0103;FS=0.000;MLEAC=2;MLEAF=1.00;MQ=44.00;QD=26.40;SOR=0.770	GT:AD:DP:GQ:PL	1/1:0,25:25:78:1147,78,0
X	13586107	.	T	C	1118.77	.	AC=2;AF=1.00;AN=2;DP=26;ExcessHet=3.0103;FS=0.000;MLEAC=2;MLEAF=1.00;MQ=44.00;QD=27.45;SOR=0.693	GT:AD:DP:GQ:PL	1/1:0,26:26:78:1147,78,0
X	13586188	.	C	T	836.77	.	AC=2;AF=1.00;AN=2;DP=33;ExcessHet=3.0103;FS=0.000;MLEAC=2;MLEAF=1.00;MQ=44.00;QD=26.15;SOR=0.818	GT:AD:DP:GQ:PL	1/1:0,32:32:96:865,96,0
X	13586259	.	AT	A	1237.73	.	AC=2;AF=1.00;AN=2;DP=44;ExcessHet=3.0103;FS=0.000;MLEAC=2;MLEAF=1.00;MQ=44.00;QD=28.13;SOR=0.693	GT:AD:DP:GQ:PL	1/1:0,44:44:99:1275,132,0
X	13586309	.	C	T	1081.77	.	AC=2;AF=1.00;AN=2;DP=42;ExcessHet=3.0103;FS=0.000;MLEAC=2;MLEAF=1.00;MQ=44.00;QD=26.38;SOR=0.843	GT:AD:DP:GQ:PL	1/1:0,41:41:99:1110,123,0
X	13586336	.	C	A	1181.77	.	AC=2;AF=1.00;AN=2;DP=44;ExcessHet=3.0103;FS=0.000;MLEAC=2;MLEAF=1.00;MQ=44.00;QD=26.86;SOR=0.883	GT:AD:DP:GQ:PL	1/1:0,44:44:99:1210,132,0
X	13586463	.	C	T	1122.77	.	AC=2;AF=1.00;AN=2;DP=42;ExcessHet=3.0103;FS=0.000;MLEAC=2;MLEAF=1.00;MQ=44.00;QD=26.73;SOR=0.788	GT:AD:DP:GQ:PL	1/1:0,42:42:99:1151,126,0
X	13586786	.	A	ATT	782.73	.	AC=2;AF=1.00;AN=2;DP=32;ExcessHet=3.0103;FS=0.000;MLEAC=2;MLEAF=1.00;MQ=44.35;QD=28.99;SOR=0.941	GT:AD:DP:GQ:PL	1/1:0,27:27:83:820,83,0
X	13587473	.	A	T	1690.77	.	AC=2;AF=1.00;AN=2;DP=42;ExcessHet=3.0103;FS=0.000;MLEAC=2;MLEAF=1.00;MQ=43.81;QD=29.72;SOR=0.693	GT:AD:DP:GQ:PL	1/1:0,42:42:99:1719,126,0
X	13587482	.	C	G	1534.77	.	AC=2;AF=1.00;AN=2;DP=36;ExcessHet=3.0103;FS=0.000;MLEAC=2;MLEAF=1.00;MQ=44.20;QD=26.68;SOR=0.804	GT:AD:DP:GQ:PL	1/1:0,36:36:99:1563,111,0
X	13587501	.	A	T	1034.77	.	AC=2;AF=1.00;AN=2;DP=39;ExcessHet=3.0103;FS=0.000;MLEAC=2;MLEAF=1.00;MQ=44.18;QD=26.53;SOR=0.850	GT:AD:DP:GQ:PL	1/1:0,39:39:99:1063,117,0
X	13587572	.	A	G	892.77	.	AC=2;AF=1.00;AN=2;DP=35;ExcessHet=3.0103;FS=0.000;MLEAC=2;MLEAF=1.00;MQ=43.46;QD=25.51;SOR=0.869	GT:AD:DP:GQ:PL	1/1:0,35:35:99:921,105,0
X	13587583	.	G	C	897.77	.	AC=2;AF=1.00;AN=2;DP=34;ExcessHet=3.0103;FS=0.000;MLEAC=2;MLEAF=1.00;MQ=43.44;QD=26.40;SOR=0.811	GT:AD:DP:GQ:PL	1/1:0,34:34:99:926,102,0
X	13587616	.	G	A	956.77	.	AC=2;AF=1.00;AN=2;DP=35;ExcessHet=3.0103;FS=0.000;MLEAC=2;MLEAF=1.00;MQ=42.99;QD=27.34;SOR=0.749	GT:AD:DP:GQ:PL	1/1:0,35:35:99:985,105,0
X	13587649	.	G	A	885.77	.	AC=2;AF=1.00;AN=2;DP=33;ExcessHet=3.0103;FS=0.000;MLEAC=2;MLEAF=1.00;MQ=42.99;QD=26.84;SOR=0.752	GT:AD:DP:GQ:PL	1/1:0,33:33:99:914,99,0
X	13587775	.	C	T	1026.77	.	AC=2;AF=1.00;AN=2;DP=26;ExcessHet=3.0103;FS=0.000;MLEAC=2;MLEAF=1.00;MQ=43.77;QD=30.08;SOR=0.846	GT:AD:DP:GQ:PL	1/1:0,26:26:78:1055,78,0
X	13587789	.	A	T	968.77	.	AC=2;AF=1.00;AN=2;DP=21;ExcessHet=3.0103;FS=0.000;MLEAC=2;MLEAF=1.00;MQ=43.58;QD=32.27;SOR=1.230	GT:AD:DP:GQ:PL	1/1:0,21:21:69:997,69,0
X	13587790	.	C	G	968.77	.	AC=2;AF=1.00;AN=2;DP=21;ExcessHet=3.0103;FS=0.000;MLEAC=2;MLEAF=1.00;MQ=43.58;QD=33.35;SOR=1.230	GT:AD:DP:GQ:PL	1/1:0,21:21:69:997,69,0
X	13588014	.	C	CT	492.73	.	AC=2;AF=1.00;AN=2;DP=27;ExcessHet=3.0103;FS=0.000;MLEAC=2;MLEAF=1.00;MQ=43.71;QD=20.53;SOR=0.859	GT:AD:DP:GQ:PL	1/1:0,24:24:72:530,72,0
X	13588038	.	A	G	1311.77	.	AC=2;AF=1.00;AN=2;DP=30;ExcessHet=3.0103;FS=0.000;MLEAC=2;MLEAF=1.00;MQ=43.64;QD=31.33;SOR=0.976	GT:AD:DP:GQ:PL	1/1:0,30:30:93:1340,93,0
X	13588048	.	C	G	1311.77	.	AC=2;AF=1.00;AN=2;DP=30;ExcessHet=3.0103;FS=0.000;MLEAC=2;MLEAF=1.00;MQ=43.58;QD=29.85;SOR=1.143	GT:AD:DP:GQ:PL	1/1:0,30:30:93:1340,93,0
X	13588288	.	A	AT	348.73	.	AC=2;AF=1.00;AN=2;DP=21;ExcessHet=3.0103;FS=0.000;MLEAC=2;MLEAF=1.00;MQ=43.40;QD=19.37;SOR=1.863	GT:AD:DP:GQ:PL	1/1:0,18:18:53:386,53,0
X	13588647	.	C	G	574.77	.	AC=2;AF=1.00;AN=2;DP=23;ExcessHet=3.0103;FS=0.000;MLEAC=2;MLEAF=1.00;MQ=44.48;QD=24.99;SOR=0.776	GT:AD:DP:GQ:PL	1/1:0,23:23:68:603,68,0
X	13588683	.	A	AC	427.73	.	AC=2;AF=1.00;AN=2;DP=20;ExcessHet=3.0103;FS=0.000;MLEAC=2;MLEAF=1.00;MQ=44.46;QD=23.76;SOR=1.179	GT:AD:DP:GQ:PL	1/1:0,18:18:57:465,57,0
X	13588863	.	A	G	781.77	.	AC=2;AF=1.00;AN=2;DP=30;ExcessHet=3.0103;FS=0.000;MLEAC=2;MLEAF=1.00;MQ=43.84;QD=26.96;SOR=1.255	GT:AD:DP:GQ:PL	1/1:0,29:29:87:810,87,0
X	13588912	.	A	T	940.77	.	AC=2;AF=1.00;AN=2;DP=37;ExcessHet=3.0103;FS=0.000;MLEAC=2;MLEAF=1.00;MQ=43.74;QD=26.88;SOR=0.749	GT:AD:DP:GQ:PL	1/1:0,35:35:99:969,105,0
X	13589029	.	GTGGATGAGGAGGTGGA	G	1044.73	.	AC=2;AF=1.00;AN=2;DP=28;ExcessHet=3.0103;FS=0.000;MLEAC=2;MLEAF=1.00;MQ=43.76;QD=26.51;SOR=0.859	GT:AD:DP:GQ:PL	1/1:0,24:24:74:1082,74,0
X	13589056	.	GC	G	1022.73	.	AC=2;AF=1.00;AN=2;DP=25;ExcessHet=3.0103;FS=0.000;MLEAC=2;MLEAF=1.00;MQ=43.73;QD=29.34;SOR=0.941	GT:AD:DP:GQ:PL	1/1:0,25:25:75:1060,75,0
X	13589058	.	A	T	1031.77	.	AC=2;AF=1.00;AN=2;DP=25;ExcessHet=3.0103;FS=0.000;MLEAC=2;MLEAF=1.00;MQ=43.73;QD=30.04;SOR=0.941	GT:AD:DP:GQ:PL	1/1:0,25:25:75:1060,75,0
X	13589288	.	A	G	782.77	.	AC=2;AF=1.00;AN=2;DP=31;ExcessHet=3.0103;FS=0.000;MLEAC=2;MLEAF=1.00;MQ=43.75;QD=25.25;SOR=0.892	GT:AD:DP:GQ:PL	1/1:0,31:31:92:811,92,0
X	13589338	.	A	T	763.77	.	AC=2;AF=1.00;AN=2;DP=29;ExcessHet=3.0103;FS=0.000;MLEAC=2;MLEAF=1.00;MQ=43.93;QD=26.34;SOR=0.760	GT:AD:DP:GQ:PL	1/1:0,29:29:86:792,86,0
X	13589358	.	A	C	813.77	.	AC=2;AF=1.00;AN=2;DP=31;ExcessHet=3.0103;FS=0.000;MLEAC=2;MLEAF=1.00;MQ=43.94;QD=26.25;SOR=1.044	GT:AD:DP:GQ:PL	1/1:0,31:31:93:842,93,0
X	13589537	.	A	G	811.77	.	AC=2;AF=1.00;AN=2;DP=30;ExcessHet=3.0103;FS=0.000;MLEAC=2;MLEAF=1.00;MQ=43.43;QD=27.06;SOR=0.826	GT:AD:DP:GQ:PL	1/1:0,30:30:90:840,90,0
X	13589729	.	TGCAGCAGCA	T	953.73	.	AC=2;AF=1.00;AN=2;DP=22;ExcessHet=3.0103;FS=0.000;MLEAC=2;MLEAF=1.00;MQ=42.43;QD=33.93;SOR=1.609	GT:AD:DP:GQ:PL	1/1:0,22:22:66:991,66,0
X	13590290	.	G	C	873.77	.	AC=2;AF=1.00;AN=2;DP=34;ExcessHet=3.0103;FS=0.000;MLEAC=2;MLEAF=1.00;MQ=43.12;QD=26.48;SOR=0.752	GT:AD:DP:GQ:PL	1/1:0,33:33:99:902,99,0
X	13590917	.	C	T	1143.77	.	AC=2;AF=1.00;AN=2;DP=45;ExcessHet=3.0103;FS=0.000;MLEAC=2;MLEAF=1.00;MQ=43.91;QD=25.42;SOR=0.829	GT:AD:DP:GQ:PL	1/1:0,45:45:99:1172,134,0
X	13591631	.	G	A	1672.77	.	AC=2;AF=1.00;AN=2;DP=40;ExcessHet=3.0103;FS=0.000;MLEAC=2;MLEAF=1.00;MQ=44.15;QD=32.29;SOR=1.445	GT:AD:DP:GQ:PL	1/1:0,40:40:99:1701,120,0
X	13591641	.	CT	C	1669.73	.	AC=2;AF=1.00;AN=2;DP=40;ExcessHet=3.0103;FS=0.000;MLEAC=2;MLEAF=1.00;MQ=44.15;QD=30.19;SOR=1.445	GT:AD:DP:GQ:PL	1/1:0,40:40:99:1707,123,0
X	13591762	.	A	T	1195.77	.	AC=2;AF=1.00;AN=2;DP=45;ExcessHet=3.0103;FS=0.000;MLEAC=2;MLEAF=1.00;MQ=44.00;QD=26.57;SOR=1.038	GT:AD:DP:GQ:PL	1/1:0,45:45:99:1224,135,0
X	13591825	.	G	T	1231.77	.	AC=2;AF=1.00;AN=2;DP=46;ExcessHet=3.0103;FS=0.000;MLEAC=2;MLEAF=1.00;MQ=44.00;QD=26.78;SOR=1.329	GT:AD:DP:GQ:PL	1/1:0,46:46:99:1260,138,0
X	13592380	.	G	A	994.77	.	AC=2;AF=1.00;AN=2;DP=37;ExcessHet=3.0103;FS=0.000;MLEAC=2;MLEAF=1.00;MQ=43.75;QD=26.89;SOR=0.746	GT:AD:DP:GQ:PL	1/1:0,37:37:99:1023,111,0
X	13592498	.	GT	G	514.73	.	AC=2;AF=1.00;AN=2;BaseQRankSum=0.930;ClippingRankSum=0.000;DP=40;ExcessHet=3.0103;FS=3.163;MLEAC=2;MLEAF=1.00;MQ=44.28;MQRankSum=0.378;QD=16.09;ReadPosRankSum=1.556;SOR=0.442	GT:AD:DP:GQ:PL	1/1:1,31:32:73:552,73,0
X	13592537	.	A	G	1052.77	.	AC=2;AF=1.00;AN=2;DP=40;ExcessHet=3.0103;FS=0.000;MLEAC=2;MLEAF=1.00;MQ=44.28;QD=26.32;SOR=0.793	GT:AD:DP:GQ:PL	1/1:0,40:40:99:1081,119,0
X	13593386	.	A	C	990.77	.	AC=2;AF=1.00;AN=2;DP=37;ExcessHet=3.0103;FS=0.000;MLEAC=2;MLEAF=1.00;MQ=43.95;QD=26.78;SOR=0.984	GT:AD:DP:GQ:PL	1/1:0,37:37:99:1019,111,0
X	13595856	.	GT	G	201.94	.	AC=2;AF=1.00;AN=2;BaseQRankSum=1.354;ClippingRankSum=0.000;DP=23;ExcessHet=3.0103;FS=7.375;MLEAC=2;MLEAF=1.00;MQ=43.50;MQRankSum=4.245;QD=11.22;ReadPosRankSum=1.547;SOR=0.948	GT:AD:DP:GQ:PL	1/1:2,16:18:13:239,13,0
X	13597706	.	T	A	802.77	.	AC=2;AF=1.00;AN=2;DP=36;ExcessHet=3.0103;FS=0.000;MLEAC=2;MLEAF=1.00;MQ=43.89;QD=22.30;SOR=0.927	GT:AD:DP:GQ:PL	1/1:0,36:36:99:831,105,0
X	13597843	.	T	TG	1173.73	.	AC=2;AF=1.00;AN=2;DP=40;ExcessHet=3.0103;FS=0.000;MLEAC=2;MLEAF=1.00;MQ=44.00;QD=29.34;SOR=0.902	GT:AD:DP:GQ:PL	1/1:0,40:40:99:1211,120,0
X	13598086	.	G	GT	1426.73	.	AC=2;AF=1.00;AN=2;DP=32;ExcessHet=3.0103;FS=0.000;MLEAC=2;MLEAF=1.00;MQ=44.00;QD=33.32;SOR=0.693	GT:AD:DP:GQ:PL	1/1:0,32:32:99:1464,99,0
X	13598088	.	AG	A	1426.73	.	AC=2;AF=1.00;AN=2;DP=33;ExcessHet=3.0103;FS=0.000;MLEAC=2;MLEAF=1.00;MQ=44.00;QD=30.43;SOR=0.752	GT:AD:DP:GQ:PL	1/1:0,33:33:99:1464,99,0
X	13598505	.	A	T	1111.77	.	AC=2;AF=1.00;AN=2;DP=41;ExcessHet=3.0103;FS=0.000;MLEAC=2;MLEAF=1.00;MQ=43.95;QD=27.12;SOR=1.206	GT:AD:DP:GQ:PL	1/1:0,41:41:99:1140,123,0
X	13598787	.	GT	G	612.73	.	AC=2;AF=1.00;AN=2;DP=34;ExcessHet=3.0103;FS=0.000;MLEAC=2;MLEAF=1.00;MQ=44.00;QD=19.77;SOR=0.892	GT:AD:DP:GQ:PL	1/1:0,31:31:92:650,92,0
X	13598962	.	G	GAC	798.73	.	AC=2;AF=1.00;AN=2;DP=29;ExcessHet=3.0103;FS=0.000;MLEAC=2;MLEAF=1.00;MQ=43.56;QD=33.28;SOR=1.802	GT:AD:DP:GQ:PL	1/1:0,24:24:72:836,72,0
X	13599023	.	G	T	563.77	.	AC=2;AF=1.00;AN=2;DP=23;ExcessHet=3.0103;FS=0.000;MLEAC=2;MLEAF=1.00;MQ=43.83;QD=26.85;SOR=0.990	GT:AD:DP:GQ:PL	1/1:0,21:21:63:592,63,0
X	13599489	.	G	GTT	1011.73	.	AC=2;AF=1.00;AN=2;DP=27;ExcessHet=3.0103;FS=0.000;MLEAC=2;MLEAF=1.00;MQ=43.79;QD=27.34;SOR=1.358	GT:AD:DP:GQ:PL	1/1:0,25:25:78:1049,78,0
X	13599490	.	G	T	1020.77	.	AC=2;AF=1.00;AN=2;DP=27;ExcessHet=3.0103;FS=0.000;MLEAC=2;MLEAF=1.00;MQ=43.79;QD=27.53;SOR=1.220	GT:AD:DP:GQ:PL	1/1:0,26:26:78:1049,78,0
X	13600238	.	C	T	1038.77	.	AC=2;AF=1.00;AN=2;DP=38;ExcessHet=3.0103;FS=0.000;MLEAC=2;MLEAF=1.00;MQ=43.90;QD=27.34;SOR=0.693	GT:AD:DP:GQ:PL	1/1:0,38:38:99:1067,114,0
X	13600301	.	C	CT	805.73	.	AC=2;AF=1.00;AN=2;DP=39;ExcessHet=3.0103;FS=0.000;MLEAC=2;MLEAF=1.00;MQ=44.09;QD=22.38;SOR=1.547	GT:AD:DP:GQ:PL	1/1:0,36:36:99:843,108,0
X	13600459	.	T	A	1045.77	.	AC=2;AF=1.00;AN=2;DP=39;ExcessHet=3.0103;FS=0.000;MLEAC=2;MLEAF=1.00;MQ=43.51;QD=26.81;SOR=0.743	GT:AD:DP:GQ:PL	1/1:0,39:39:99:1074,117,0
X	13600478	.	C	CTA	1104.73	.	AC=2;AF=1.00;AN=2;DP=35;ExcessHet=3.0103;FS=0.000;MLEAC=2;MLEAF=1.00;MQ=43.51;QD=31.56;SOR=0.869	GT:AD:DP:GQ:PL	1/1:0,35:35:99:1142,105,0
X	13600675	.	CA	C	1362.73	.	AC=2;AF=1.00;AN=2;DP=44;ExcessHet=3.0103;FS=0.000;MLEAC=2;MLEAF=1.00;MQ=44.00;QD=30.97;SOR=0.883	GT:AD:DP:GQ:PL	1/1:0,44:44:99:1400,132,0
X	13600710	.	G	A	1192.77	.	AC=2;AF=1.00;AN=2;BaseQRankSum=-1.495;ClippingRankSum=0.000;DP=45;ExcessHet=3.0103;FS=0.000;MLEAC=2;MLEAF=1.00;MQ=44.00;MQRankSum=0.000;QD=26.51;ReadPosRankSum=1.620;SOR=0.473	GT:AD:DP:GQ:PL	1/1:1,44:45:99:1221,104,0
X	13600800	.	G	A	1127.77	.	AC=2;AF=1.00;AN=2;DP=42;ExcessHet=3.0103;FS=0.000;MLEAC=2;MLEAF=1.00;MQ=44.00;QD=26.85;SOR=1.005	GT:AD:DP:GQ:PL	1/1:0,42:42:99:1156,126,0
X	13600836	.	A	C	1792.77	.	AC=2;AF=1.00;AN=2;DP=42;ExcessHet=3.0103;FS=0.000;MLEAC=2;MLEAF=1.00;MQ=44.00;QD=30.61;SOR=0.788	GT:AD:DP:GQ:PL	1/1:0,42:42:99:1821,126,0
X	13600837	.	C	G	1792.77	.	AC=2;AF=1.00;AN=2;DP=42;ExcessHet=3.0103;FS=0.000;MLEAC=2;MLEAF=1.00;MQ=44.00;QD=27.36;SOR=0.788	GT:AD:DP:GQ:PL	1/1:0,42:42:99:1821,126,0
X	13600860	.	GT	G	652.73	.	AC=2;AF=1.00;AN=2;BaseQRankSum=0.327;ClippingRankSum=0.000;DP=43;ExcessHet=3.0103;FS=0.000;MLEAC=2;MLEAF=1.00;MQ=44.00;MQRankSum=0.000;QD=16.74;ReadPosRankSum=0.828;SOR=1.270	GT:AD:DP:GQ:PL	1/1:2,37:39:71:690,71,0
X	13600930	.	T	C	1396.77	.	AC=2;AF=1.00;AN=2;DP=55;ExcessHet=3.0103;FS=0.000;MLEAC=2;MLEAF=1.00;MQ=43.68;QD=25.40;SOR=0.729	GT:AD:DP:GQ:PL	1/1:0,55:55:99:1425,164,0
X	13600958	.	T	G	1485.77	.	AC=2;AF=1.00;AN=2;DP=58;ExcessHet=3.0103;FS=0.000;MLEAC=2;MLEAF=1.00;MQ=43.66;QD=25.62;SOR=0.693	GT:AD:DP:GQ:PL	1/1:0,58:58:99:1514,172,0
X	13601000	.	T	C	2524.77	.	AC=2;AF=1.00;AN=2;DP=56;ExcessHet=3.0103;FS=0.000;MLEAC=2;MLEAF=1.00;MQ=43.72;QD=31.18;SOR=0.693	GT:AD:DP:GQ:PL	1/1:0,56:56:99:2553,175,0
X	13601003	.	A	ATT	2531.73	.	AC=2;AF=1.00;AN=2;DP=56;ExcessHet=3.0103;FS=0.000;MLEAC=2;MLEAF=1.00;MQ=43.72;QD=32.10;SOR=0.765	GT:AD:DP:GQ:PL	1/1:0,56:56:99:2569,175,0
X	13601009	.	C	A	2478.77	.	AC=2;AF=1.00;AN=2;DP=52;ExcessHet=3.0103;FS=0.000;MLEAC=2;MLEAF=1.00;MQ=43.70;QD=26.58;SOR=0.941	GT:AD:DP:GQ:PL	1/1:0,52:52:99:2507,169,0
X	13601263	.	CGACAGACTATCAGAAATA	C	1516.73	.	AC=2;AF=1.00;AN=2;DP=37;ExcessHet=3.0103;FS=0.000;MLEAC=2;MLEAF=1.00;MQ=43.18;QD=29.65;SOR=1.483	GT:AD:DP:GQ:PL	1/1:0,35:35:99:1554,106,0
X	13601326	.	G	A	877.77	.	AC=2;AF=1.00;AN=2;DP=34;ExcessHet=3.0103;FS=0.000;MLEAC=2;MLEAF=1.00;MQ=43.65;QD=26.60;SOR=1.542	GT:AD:DP:GQ:PL	1/1:0,33:33:99:906,99,0
X	13601421	.	G	A	1032.77	.	AC=2;AF=1.00;AN=2;DP=39;ExcessHet=3.0103;FS=0.000;MLEAC=2;MLEAF=1.00;MQ=44.00;QD=26.48;SOR=0.850	GT:AD:DP:GQ:PL	1/1:0,39:39:99:1061,117,0
X	13601513	.	A	C	1042.77	.	AC=2;AF=1.00;AN=2;DP=39;ExcessHet=3.0103;FS=0.000;MLEAC=2;MLEAF=1.00;MQ=44.00;QD=26.74;SOR=1.552	GT:AD:DP:GQ:PL	1/1:0,39:39:99:1071,117,0
X	13601634	.	T	A	674.77	.	AC=2;AF=1.00;AN=2;DP=26;ExcessHet=3.0103;FS=0.000;MLEAC=2;MLEAF=1.00;MQ=44.00;QD=25.95;SOR=1.022	GT:AD:DP:GQ:PL	1/1:0,26:26:78:703,78,0
X	13601667	.	A	G	724.77	.	AC=2;AF=1.00;AN=2;DP=29;ExcessHet=3.0103;FS=0.000;MLEAC=2;MLEAF=1.00;MQ=43.93;QD=25.88;SOR=1.179	GT:AD:DP:GQ:PL	1/1:0,28:28:84:753,84,0
X	13601714	.	G	C	501.81	.	AC=1;AF=0.500;AN=2;BaseQRankSum=-0.983;ClippingRankSum=0.000;DP=28;ExcessHet=3.0103;FS=2.481;MLEAC=1;MLEAF=0.500;MQ=43.76;MQRankSum=-0.444;QD=20.07;ReadPosRankSum=-0.503;SOR=0.877	GT:AD:DP:GQ:PL	0/1:3,22:25:20:530,0,20
X	13601787	.	G	A	860.77	.	AC=2;AF=1.00;AN=2;DP=32;ExcessHet=3.0103;FS=0.000;MLEAC=2;MLEAF=1.00;MQ=43.43;QD=26.90;SOR=0.957	GT:AD:DP:GQ:PL	1/1:0,32:32:96:889,96,0
X	13601879	.	G	GTA	1201.73	.	AC=2;AF=1.00;AN=2;DP=29;ExcessHet=3.0103;FS=0.000;MLEAC=2;MLEAF=1.00;MQ=42.79;QD=27.85;SOR=0.765	GT:AD:DP:GQ:PL	1/1:0,27:27:84:1239,84,0
X	13601885	.	G	A	1244.77	.	AC=2;AF=1.00;AN=2;DP=29;ExcessHet=3.0103;FS=0.000;MLEAC=2;MLEAF=1.00;MQ=42.79;QD=32.40;SOR=0.906	GT:AD:DP:GQ:PL	1/1:0,29:29:87:1273,87,0
X	13602050	.	A	ATT	1443.73	.	AC=2;AF=1.00;AN=2;DP=31;ExcessHet=3.0103;FS=0.000;MLEAC=2;MLEAF=1.00;MQ=43.24;QD=33.32;SOR=0.892	GT:AD:DP:GQ:PL	1/1:0,31:31:99:1481,99,0
X	13602052	.	A	AGCC	1533.73	.	AC=2;AF=1.00;AN=2;DP=33;ExcessHet=3.0103;FS=0.000;MLEAC=2;MLEAF=1.00;MQ=43.28;QD=26.97;SOR=0.752	GT:AD:DP:GQ:PL	1/1:0,33:33:99:1571,105,0
X	13602054	.	T	TTATG	1518.73	.	AC=2;AF=1.00;AN=2;DP=32;ExcessHet=3.0103;FS=0.000;MLEAC=2;MLEAF=1.00;MQ=43.20;QD=32.48;SOR=0.836	GT:AD:DP:GQ:PL	1/1:0,32:32:99:1556,108,0
X	13602079	.	A	G	1535.77	.	AC=2;AF=1.00;AN=2;DP=35;ExcessHet=3.0103;FS=0.000;MLEAC=2;MLEAF=1.00;MQ=43.27;QD=29.20;SOR=0.749	GT:AD:DP:GQ:PL	1/1:0,35:35:99:1564,105,0
X	13602080	.	AAT	A	1526.73	.	AC=2;AF=1.00;AN=2;DP=35;ExcessHet=3.0103;FS=0.000;MLEAC=2;MLEAF=1.00;MQ=43.27;QD=21.93;SOR=0.749	GT:AD:DP:GQ:PL	1/1:0,35:35:99:1564,105,0
X	13602110	.	GT	G	598.73	.	AC=2;AF=1.00;AN=2;DP=28;ExcessHet=3.0103;FS=0.000;MLEAC=2;MLEAF=1.00;MQ=43.37;QD=21.38;SOR=0.693	GT:AD:DP:GQ:PL	1/1:0,28:28:84:636,84,0
X	13603067	.	C	T	780.77	.	AC=2;AF=1.00;AN=2;DP=30;ExcessHet=3.0103;FS=0.000;MLEAC=2;MLEAF=1.00;MQ=43.81;QD=26.03;SOR=2.303	GT:AD:DP:GQ:PL	1/1:0,30:30:90:809,90,0
X	13603146	.	A	AC	1047.73	.	AC=2;AF=1.00;AN=2;DP=29;ExcessHet=3.0103;FS=0.000;MLEAC=2;MLEAF=1.00;MQ=43.35;QD=27.71;SOR=1.302	GT:AD:DP:GQ:PL	1/1:0,27:27:81:1085,81,0
X	13603171	.	A	ATT	1068.73	.	AC=2;AF=1.00;AN=2;DP=23;ExcessHet=3.0103;FS=0.000;MLEAC=2;MLEAF=1.00;MQ=43.18;QD=29.31;SOR=0.776	GT:AD:DP:GQ:PL	1/1:0,23:23:75:1106,75,0
X	13603173	.	A	T	1051.77	.	AC=2;AF=1.00;AN=2;DP=22;ExcessHet=3.0103;FS=0.000;MLEAC=2;MLEAF=1.00;MQ=43.14;QD=29.19;SOR=0.693	GT:AD:DP:GQ:PL	1/1:0,22:22:72:1080,72,0
X	13603175	.	A	T	986.77	.	AC=2;AF=1.00;AN=2;DP=22;ExcessHet=3.0103;FS=0.000;MLEAC=2;MLEAF=1.00;MQ=43.14;QD=29.65;SOR=0.693	GT:AD:DP:GQ:PL	1/1:0,22:22:69:1015,69,0
X	13603177	.	A	T	986.77	.	AC=2;AF=1.00;AN=2;DP=22;ExcessHet=3.0103;FS=0.000;MLEAC=2;MLEAF=1.00;MQ=43.23;QD=27.64;SOR=0.874	GT:AD:DP:GQ:PL	1/1:0,22:22:69:1015,69,0
X	13603399	.	A	T	950.77	.	AC=2;AF=1.00;AN=2;DP=37;ExcessHet=3.0103;FS=0.000;MLEAC=2;MLEAF=1.00;MQ=43.82;QD=25.70;SOR=0.859	GT:AD:DP:GQ:PL	1/1:0,37:37:99:979,111,0
X	13603698	.	GTTTT	G	1087.73	.	AC=2;AF=1.00;AN=2;DP=25;ExcessHet=3.0103;FS=0.000;MLEAC=2;MLEAF=1.00;MQ=43.33;QD=24.08;SOR=0.770	GT:AD:DP:GQ:PL	1/1:0,25:25:75:1125,75,0
X	13603711	.	C	G	1155.77	.	AC=2;AF=1.00;AN=2;DP=27;ExcessHet=3.0103;FS=0.000;MLEAC=2;MLEAF=1.00;MQ=43.38;QD=27.94;SOR=0.922	GT:AD:DP:GQ:PL	1/1:0,27:27:81:1184,81,0
X	13603762	.	A	G	1392.77	.	AC=2;AF=1.00;AN=2;DP=32;ExcessHet=3.0103;FS=0.000;MLEAC=2;MLEAF=1.00;MQ=43.63;QD=28.90;SOR=0.693	GT:AD:DP:GQ:PL	1/1:0,32:32:96:1421,96,0
X	13603765	.	A	T	1527.77	.	AC=2;AF=1.00;AN=2;DP=32;ExcessHet=3.0103;FS=0.000;MLEAC=2;MLEAF=1.00;MQ=43.63;QD=30.15;SOR=0.818	GT:AD:DP:GQ:PL	1/1:0,32:32:99:1556,105,0
X	13603771	.	T	G	1546.77	.	AC=2;AF=1.00;AN=2;DP=34;ExcessHet=3.0103;FS=0.000;MLEAC=2;MLEAF=1.00;MQ=43.66;QD=30.87;SOR=1.085	GT:AD:DP:GQ:PL	1/1:0,34:34:99:1575,105,0
X	13603773	.	AG	A	1518.73	.	AC=2;AF=1.00;AN=2;DP=33;ExcessHet=3.0103;FS=0.000;MLEAC=2;MLEAF=1.00;MQ=43.65;QD=29.89;SOR=1.179	GT:AD:DP:GQ:PL	1/1:0,33:33:99:1556,105,0
X	13603779	.	T	C	1437.77	.	AC=2;AF=1.00;AN=2;DP=32;ExcessHet=3.0103;FS=0.000;MLEAC=2;MLEAF=1.00;MQ=43.73;QD=31.51;SOR=1.112	GT:AD:DP:GQ:PL	1/1:0,32:32:99:1466,99,0
X	13603816	.	CA	C	637.73	.	AC=2;AF=1.00;AN=2;DP=33;ExcessHet=3.0103;FS=0.000;MLEAC=2;MLEAF=1.00;MQ=43.53;QD=19.93;SOR=0.957	GT:AD:DP:GQ:PL	1/1:0,32:32:95:675,95,0
X	13603891	.	ATATATGAT	A	1169.73	.	AC=2;AF=1.00;AN=2;DP=27;ExcessHet=3.0103;FS=0.000;MLEAC=2;MLEAF=1.00;MQ=43.24;QD=28.54;SOR=1.022	GT:AD:DP:GQ:PL	1/1:0,26:26:82:1207,82,0
X	13603904	.	TTACATTATATTATGATTACATTACA	T	1213.73	.	AC=2;AF=1.00;AN=2;DP=28;ExcessHet=3.0103;FS=0.000;MLEAC=2;MLEAF=1.00;MQ=43.26;QD=28.01;SOR=0.997	GT:AD:DP:GQ:PL	1/1:0,28:28:84:1251,84,0
X	13603944	.	A	C	1241.77	.	AC=2;AF=1.00;AN=2;DP=26;ExcessHet=3.0103;FS=0.000;MLEAC=2;MLEAF=1.00;MQ=43.21;QD=26.12;SOR=0.846	GT:AD:DP:GQ:PL	1/1:0,26:26:87:1270,87,0
X	13603951	.	T	A	1135.77	.	AC=2;AF=1.00;AN=2;DP=24;ExcessHet=3.0103;FS=0.000;MLEAC=2;MLEAF=1.00;MQ=43.14;QD=23.57;SOR=0.693	GT:AD:DP:GQ:PL	1/1:0,24:24:81:1164,81,0
X	13603985	.	C	A	578.77	.	AC=2;AF=1.00;AN=2;DP=23;ExcessHet=3.0103;FS=0.000;MLEAC=2;MLEAF=1.00;MQ=43.53;QD=25.16;SOR=1.179	GT:AD:DP:GQ:PL	1/1:0,23:23:69:607,69,0
X	13604822	.	A	T	340.92	.	AC=1;AF=0.500;AN=2;BaseQRankSum=-0.889;ClippingRankSum=0.000;DP=19;ExcessHet=3.0103;FS=0.000;MLEAC=1;MLEAF=0.500;MQ=43.69;MQRankSum=-2.353;QD=17.94;SOR=1.179	GT	./.
X	13606887	.	C	T	643.77	.	AC=2;AF=1.00;AN=2;DP=25;ExcessHet=3.0103;FS=0.000;MLEAC=2;MLEAF=1.00;MQ=44.00;QD=25.75;SOR=1.609	GT:AD:DP:GQ:PL	1/1:0,25:25:75:672,75,0
X	13607364	.	T	C	910.77	.	AC=2;AF=1.00;AN=2;DP=39;ExcessHet=3.0103;FS=0.000;MLEAC=2;MLEAF=1.00;MQ=44.00;QD=24.62;SOR=1.432	GT:AD:DP:GQ:PL	1/1:0,37:37:99:939,109,0
X	13609036	.	A	T	701.77	.	AC=2;AF=1.00;AN=2;DP=28;ExcessHet=3.0103;FS=0.000;MLEAC=2;MLEAF=1.00;MQ=43.93;QD=25.99;SOR=0.765	GT:AD:DP:GQ:PL	1/1:0,27:27:81:730,81,0
X	13610306	.	T	G	456.77	.	AC=2;AF=1.00;AN=2;DP=19;ExcessHet=3.0103;FS=0.000;MLEAC=2;MLEAF=1.00;MQ=43.79;QD=26.87;SOR=1.371	GT:AD:DP:GQ:PL	1/1:0,17:17:51:485,51,0
X	13610568	.	C	A	677.77	.	AC=2;AF=1.00;AN=2;DP=26;ExcessHet=3.0103;FS=0.000;MLEAC=2;MLEAF=1.00;MQ=44.00;QD=26.07;SOR=0.846	GT:AD:DP:GQ:PL	1/1:0,26:26:78:706,78,0
X	13612437	.	A	G	652.77	.	AC=2;AF=1.00;AN=2;DP=25;ExcessHet=3.0103;FS=0.000;MLEAC=2;MLEAF=1.00;MQ=44.00;QD=26.11;SOR=1.358	GT:AD:DP:GQ:PL	1/1:0,25:25:75:681,75,0
X	13612458	.	A	G	663.77	.	AC=2;AF=1.00;AN=2;DP=26;ExcessHet=3.0103;FS=0.000;MLEAC=2;MLEAF=1.00;MQ=44.00;QD=25.53;SOR=1.220	GT:AD:DP:GQ:PL	1/1:0,26:26:78:692,78,0
X	13612482	.	A	G	745.77	.	AC=2;AF=1.00;AN=2;DP=30;ExcessHet=3.0103;FS=0.000;MLEAC=2;MLEAF=1.00;MQ=44.00;QD=24.86;SOR=1.329	GT:AD:DP:GQ:PL	1/1:0,30:30:89:774,89,0
X	13612571	.	G	A	898.77	.	AC=2;AF=1.00;AN=2;DP=34;ExcessHet=3.0103;FS=0.000;MLEAC=2;MLEAF=1.00;MQ=44.00;QD=26.43;SOR=1.244	GT:AD:DP:GQ:PL	1/1:0,34:34:99:927,102,0
X	13612616	.	T	C	1087.77	.	AC=2;AF=1.00;AN=2;DP=25;ExcessHet=3.0103;FS=0.000;MLEAC=2;MLEAF=1.00;MQ=44.00;QD=26.93;SOR=1.136	GT:AD:DP:GQ:PL	1/1:0,25:25:75:1116,75,0
X	13612631	.	T	C	1114.77	.	AC=2;AF=1.00;AN=2;DP=26;ExcessHet=3.0103;FS=0.000;MLEAC=2;MLEAF=1.00;MQ=44.00;QD=26.99;SOR=1.022	GT:AD:DP:GQ:PL	1/1:0,26:26:78:1143,78,0
X	13612663	.	C	A	626.77	.	AC=2;AF=1.00;AN=2;DP=24;ExcessHet=3.0103;FS=0.000;MLEAC=2;MLEAF=1.00;MQ=44.00;QD=26.12;SOR=1.051	GT:AD:DP:GQ:PL	1/1:0,24:24:72:655,72,0
X	13612711	.	G	A	649.77	.	AC=2;AF=1.00;AN=2;DP=24;ExcessHet=3.0103;FS=0.000;MLEAC=2;MLEAF=1.00;MQ=44.00;QD=27.07;SOR=0.859	GT:AD:DP:GQ:PL	1/1:0,24:24:72:678,72,0
X	13612938	.	C	CAAG	975.73	.	AC=2;AF=1.00;AN=2;BaseQRankSum=-1.235;ClippingRankSum=0.000;DP=27;ExcessHet=3.0103;FS=3.565;MLEAC=2;MLEAF=1.00;MQ=43.93;MQRankSum=0.000;QD=32.04;ReadPosRankSum=0.833;SOR=0.746	GT:AD:DP:GQ:PL	1/1:1,24:25:31:1013,31,0
X	13612949	.	T	C	1321.77	.	AC=2;AF=1.00;AN=2;DP=30;ExcessHet=3.0103;FS=0.000;MLEAC=2;MLEAF=1.00;MQ=43.93;QD=28.96;SOR=0.760	GT:AD:DP:GQ:PL	1/1:0,29:29:90:1350,90,0
X	13612958	.	T	G	1366.77	.	AC=2;AF=1.00;AN=2;DP=32;ExcessHet=3.0103;FS=0.000;MLEAC=2;MLEAF=1.00;MQ=43.94;QD=31.36;SOR=0.756	GT:AD:DP:GQ:PL	1/1:0,31:31:93:1395,93,0
X	13612961	.	G	A	1425.77	.	AC=2;AF=1.00;AN=2;DP=32;ExcessHet=3.0103;FS=0.000;MLEAC=2;MLEAF=1.00;MQ=43.94;QD=26.66;SOR=0.756	GT:AD:DP:GQ:PL	1/1:0,31:31:99:1454,99,0
X	13612967	.	T	A	1425.77	.	AC=2;AF=1.00;AN=2;DP=33;ExcessHet=3.0103;FS=0.000;MLEAC=2;MLEAF=1.00;MQ=43.94;QD=32.34;SOR=0.818	GT:AD:DP:GQ:PL	1/1:0,32:32:99:1454,99,0
X	13613839	.	A	G	1711.77	.	AC=2;AF=1.00;AN=2;DP=38;ExcessHet=3.0103;FS=0.000;MLEAC=2;MLEAF=1.00;MQ=43.85;QD=30.54;SOR=0.798	GT:AD:DP:GQ:PL	1/1:0,38:38:99:1740,120,0
X	13613861	.	C	T	2098.77	.	AC=2;AF=1.00;AN=2;DP=46;ExcessHet=3.0103;FS=0.000;MLEAC=2;MLEAF=1.00;MQ=43.87;QD=37.66;SOR=0.874	GT:AD:DP:GQ:PL	1/1:0,46:46:99:2127,144,0
X	13613865	.	G	A	2071.77	.	AC=2;AF=1.00;AN=2;DP=45;ExcessHet=3.0103;FS=0.000;MLEAC=2;MLEAF=1.00;MQ=43.94;QD=34.70;SOR=0.829	GT:AD:DP:GQ:PL	1/1:0,45:45:99:2100,141,0
X	13613899	.	G	A	1283.77	.	AC=2;AF=1.00;AN=2;DP=48;ExcessHet=3.0103;FS=0.000;MLEAC=2;MLEAF=1.00;MQ=44.00;QD=26.75;SOR=0.866	GT:AD:DP:GQ:PL	1/1:0,48:48:99:1312,144,0
X	13613977	.	C	A	1090.77	.	AC=2;AF=1.00;AN=2;DP=41;ExcessHet=3.0103;FS=0.000;MLEAC=2;MLEAF=1.00;MQ=43.90;QD=26.60;SOR=1.206	GT:AD:DP:GQ:PL	1/1:0,41:41:99:1119,123,0
X	13614061	.	C	A	741.77	.	AC=2;AF=1.00;AN=2;DP=29;ExcessHet=3.0103;FS=0.000;MLEAC=2;MLEAF=1.00;MQ=44.00;QD=25.58;SOR=0.906	GT:AD:DP:GQ:PL	1/1:0,29:29:87:770,87,0
X	13614948	.	T	C	1297.77	.	AC=2;AF=1.00;AN=2;DP=32;ExcessHet=3.0103;FS=0.000;MLEAC=2;MLEAF=1.00;MQ=43.70;QD=35.61;SOR=1.473	GT:AD:DP:GQ:PL	1/1:0,32:32:99:1326,99,0
X	13614963	.	G	T	1150.77	.	AC=2;AF=1.00;AN=2;DP=28;ExcessHet=3.0103;FS=0.000;MLEAC=2;MLEAF=1.00;MQ=43.83;QD=28.55;SOR=0.997	GT:AD:DP:GQ:PL	1/1:0,28:28:84:1179,84,0
X	13614999	.	T	C	718.77	.	AC=2;AF=1.00;AN=2;DP=30;ExcessHet=3.0103;FS=0.000;MLEAC=2;MLEAF=1.00;MQ=43.84;QD=23.96;SOR=0.826	GT:AD:DP:GQ:PL	1/1:0,30:30:88:747,88,0
X	13615066	.	A	T	708.77	.	AC=2;AF=1.00;AN=2;DP=26;ExcessHet=3.0103;FS=0.000;MLEAC=2;MLEAF=1.00;MQ=44.00;QD=27.26;SOR=1.220	GT:AD:DP:GQ:PL	1/1:0,26:26:78:737,78,0
X	13615260	.	A	G	821.77	.	AC=2;AF=1.00;AN=2;DP=32;ExcessHet=3.0103;FS=0.000;MLEAC=2;MLEAF=1.00;MQ=44.00;QD=25.68;SOR=0.693	GT:AD:DP:GQ:PL	1/1:0,32:32:95:850,95,0
X	13615370	.	G	A	862.77	.	AC=2;AF=1.00;AN=2;DP=32;ExcessHet=3.0103;FS=0.000;MLEAC=2;MLEAF=1.00;MQ=44.00;QD=26.96;SOR=0.957	GT:AD:DP:GQ:PL	1/1:0,32:32:96:891,96,0
X	13615465	.	T	G	1230.77	.	AC=2;AF=1.00;AN=2;DP=29;ExcessHet=3.0103;FS=0.000;MLEAC=2;MLEAF=1.00;MQ=44.00;QD=31.15;SOR=0.906	GT:AD:DP:GQ:PL	1/1:0,29:29:87:1259,87,0
X	13615471	.	A	G	1272.77	.	AC=2;AF=1.00;AN=2;DP=28;ExcessHet=3.0103;FS=0.000;MLEAC=2;MLEAF=1.00;MQ=44.00;QD=32.19;SOR=0.836	GT:AD:DP:GQ:PL	1/1:0,28:28:90:1301,90,0
X	13615593	.	T	A	1291.77	.	AC=2;AF=1.00;AN=2;DP=30;ExcessHet=3.0103;FS=0.000;MLEAC=2;MLEAF=1.00;MQ=43.93;QD=28.28;SOR=1.536	GT:AD:DP:GQ:PL	1/1:0,30:30:90:1320,90,0
X	13615599	.	G	A	1297.77	.	AC=2;AF=1.00;AN=2;DP=29;ExcessHet=3.0103;FS=0.000;MLEAC=2;MLEAF=1.00;MQ=43.93;QD=36.93;SOR=1.460	GT:AD:DP:GQ:PL	1/1:0,29:29:90:1326,90,0
X	13615615	.	A	G	818.77	.	AC=2;AF=1.00;AN=2;DP=32;ExcessHet=3.0103;FS=0.000;MLEAC=2;MLEAF=1.00;MQ=43.94;QD=25.59;SOR=1.112	GT:AD:DP:GQ:PL	1/1:0,32:32:95:847,95,0
X	13616253	.	C	A	914.77	.	AC=2;AF=1.00;AN=2;DP=34;ExcessHet=3.0103;FS=0.000;MLEAC=2;MLEAF=1.00;MQ=43.60;QD=26.90;SOR=0.693	GT:AD:DP:GQ:PL	1/1:0,34:34:99:943,101,0
X	13616946	.	T	G	819.77	.	AC=2;AF=1.00;AN=2;DP=30;ExcessHet=3.0103;FS=0.000;MLEAC=2;MLEAF=1.00;MQ=44.00;QD=27.33;SOR=2.303	GT:AD:DP:GQ:PL	1/1:0,30:30:90:848,90,0
X	13617042	.	C	A	888.77	.	AC=2;AF=1.00;AN=2;DP=35;ExcessHet=3.0103;FS=0.000;MLEAC=2;MLEAF=1.00;MQ=44.00;QD=25.39;SOR=0.869	GT:AD:DP:GQ:PL	1/1:0,35:35:99:917,104,0
X	13618109	.	A	G	518.77	.	AC=2;AF=1.00;AN=2;DP=20;ExcessHet=3.0103;FS=0.000;MLEAC=2;MLEAF=1.00;MQ=44.00;QD=25.94;SOR=1.127	GT:AD:DP:GQ:PL	1/1:0,20:20:60:547,60,0
X	13618358	.	T	C	803.77	.	AC=2;AF=1.00;AN=2;DP=30;ExcessHet=3.0103;FS=0.000;MLEAC=2;MLEAF=1.00;MQ=44.00;QD=26.79;SOR=1.143	GT:AD:DP:GQ:PL	1/1:0,30:30:90:832,90,0
X	13618432	.	AATT	A	1332.73	.	AC=2;AF=1.00;AN=2;DP=33;ExcessHet=3.0103;FS=0.000;MLEAC=2;MLEAF=1.00;MQ=43.82;QD=24.22;SOR=1.402	GT:AD:DP:GQ:PL	1/1:0,31:31:93:1370,93,0
X	13618594	.	C	T	896.77	.	AC=2;AF=1.00;AN=2;DP=34;ExcessHet=3.0103;FS=0.000;MLEAC=2;MLEAF=1.00;MQ=44.00;QD=26.38;SOR=0.941	GT:AD:DP:GQ:PL	1/1:0,34:34:99:925,102,0
X	13619316	.	CA	C	390.73	.	AC=2;AF=1.00;AN=2;BaseQRankSum=-1.130;ClippingRankSum=0.000;DP=33;ExcessHet=3.0103;FS=0.000;MLEAC=2;MLEAF=1.00;MQ=44.00;MQRankSum=0.000;QD=13.47;ReadPosRankSum=-0.385;SOR=0.859	GT:AD:DP:GQ:PL	1/1:2,27:29:44:428,44,0
X	13619393	.	CAT	C	913.73	.	AC=2;AF=1.00;AN=2;DP=33;ExcessHet=3.0103;FS=0.000;MLEAC=2;MLEAF=1.00;MQ=43.94;QD=30.46;SOR=1.329	GT:AD:DP:GQ:PL	1/1:0,30:30:90:951,90,0
X	13619540	.	C	T	918.77	.	AC=2;AF=1.00;AN=2;BaseQRankSum=1.919;ClippingRankSum=0.000;DP=37;ExcessHet=3.0103;FS=4.221;MLEAC=2;MLEAF=1.00;MQ=44.00;MQRankSum=0.000;QD=24.83;ReadPosRankSum=1.125;SOR=1.160	GT:AD:DP:GQ:PL	1/1:1,36:37:99:947,100,0
X	13619553	.	ATCG	A	1347.73	.	AC=2;AF=1.00;AN=2;DP=34;ExcessHet=3.0103;FS=0.000;MLEAC=2;MLEAF=1.00;MQ=44.00;QD=32.33;SOR=1.214	GT:AD:DP:GQ:PL	1/1:0,31:31:94:1385,94,0
X	13619687	.	T	C	801.77	.	AC=2;AF=1.00;AN=2;DP=30;ExcessHet=3.0103;FS=0.000;MLEAC=2;MLEAF=1.00;MQ=44.00;QD=27.65;SOR=1.255	GT:AD:DP:GQ:PL	1/1:0,29:29:87:830,87,0
X	13620745	.	G	A	1015.77	.	AC=2;AF=1.00;AN=2;DP=37;ExcessHet=3.0103;FS=0.000;MLEAC=2;MLEAF=1.00;MQ=44.00;QD=27.45;SOR=0.859	GT:AD:DP:GQ:PL	1/1:0,37:37:99:1044,111,0
X	13620769	.	A	G	997.77	.	AC=2;AF=1.00;AN=2;DP=37;ExcessHet=3.0103;FS=0.000;MLEAC=2;MLEAF=1.00;MQ=44.00;QD=26.97;SOR=0.746	GT:AD:DP:GQ:PL	1/1:0,37:37:99:1026,111,0
X	13620918	.	G	A	1619.77	.	AC=2;AF=1.00;AN=2;DP=36;ExcessHet=3.0103;FS=0.000;MLEAC=2;MLEAF=1.00;MQ=44.00;QD=29.48;SOR=1.371	GT:AD:DP:GQ:PL	1/1:0,36:36:99:1648,111,0
X	13620921	.	C	T	1619.77	.	AC=2;AF=1.00;AN=2;DP=37;ExcessHet=3.0103;FS=0.000;MLEAC=2;MLEAF=1.00;MQ=44.00;QD=29.60;SOR=1.270	GT:AD:DP:GQ:PL	1/1:0,37:37:99:1648,111,0
X	13621221	.	G	T	762.77	.	AC=2;AF=1.00;AN=2;DP=29;ExcessHet=3.0103;FS=0.000;MLEAC=2;MLEAF=1.00;MQ=43.93;QD=26.30;SOR=0.906	GT:AD:DP:GQ:PL	1/1:0,29:29:87:791,87,0
X	13621326	.	G	A	746.77	.	AC=2;AF=1.00;AN=2;DP=28;ExcessHet=3.0103;FS=0.000;MLEAC=2;MLEAF=1.00;MQ=43.86;QD=26.67;SOR=0.836	GT:AD:DP:GQ:PL	1/1:0,28:28:84:775,84,0
X	13621362	.	G	A	1476.77	.	AC=2;AF=1.00;AN=2;DP=34;ExcessHet=3.0103;FS=0.000;MLEAC=2;MLEAF=1.00;MQ=43.88;QD=30.70;SOR=0.941	GT:AD:DP:GQ:PL	1/1:0,34:34:99:1505,102,0
X	13621369	.	A	T	1411.77	.	AC=2;AF=1.00;AN=2;DP=32;ExcessHet=3.0103;FS=0.000;MLEAC=2;MLEAF=1.00;MQ=43.88;QD=31.80;SOR=0.957	GT:AD:DP:GQ:PL	1/1:0,32:32:96:1440,96,0
X	13621372	.	T	TAATA	1420.73	.	AC=2;AF=1.00;AN=2;DP=32;ExcessHet=3.0103;FS=0.000;MLEAC=2;MLEAF=1.00;MQ=43.88;QD=28.90;SOR=0.957	GT:AD:DP:GQ:PL	1/1:0,32:32:99:1458,99,0
X	13624098	.	T	C	789.77	.	AC=2;AF=1.00;AN=2;DP=30;ExcessHet=3.0103;FS=0.000;MLEAC=2;MLEAF=1.00;MQ=44.00;QD=26.33;SOR=0.976	GT:AD:DP:GQ:PL	1/1:0,30:30:90:818,90,0
X	13624131	.	C	G	636.77	.	AC=2;AF=1.00;AN=2;DP=25;ExcessHet=3.0103;FS=0.000;MLEAC=2;MLEAF=1.00;MQ=44.00;QD=25.47;SOR=0.941	GT:AD:DP:GQ:PL	1/1:0,25:25:75:665,75,0
X	13624458	.	A	G	607.77	.	AC=2;AF=1.00;AN=2;DP=23;ExcessHet=3.0103;FS=0.000;MLEAC=2;MLEAF=1.00;MQ=44.00;QD=26.42;SOR=1.708	GT:AD:DP:GQ:PL	1/1:0,23:23:69:636,69,0
X	13624507	.	G	A	705.77	.	AC=2;AF=1.00;AN=2;DP=28;ExcessHet=3.0103;FS=0.000;MLEAC=2;MLEAF=1.00;MQ=44.00;QD=25.21;SOR=1.179	GT:AD:DP:GQ:PL	1/1:0,28:28:84:734,84,0
X	13624520	.	C	A	742.77	.	AC=2;AF=1.00;AN=2;DP=28;ExcessHet=3.0103;FS=0.000;MLEAC=2;MLEAF=1.00;MQ=44.00;QD=26.53;SOR=1.382	GT:AD:DP:GQ:PL	1/1:0,28:28:84:771,84,0
X	13624536	.	T	C	576.77	.	AC=2;AF=1.00;AN=2;DP=22;ExcessHet=3.0103;FS=0.000;MLEAC=2;MLEAF=1.00;MQ=44.00;QD=26.22;SOR=1.085	GT:AD:DP:GQ:PL	1/1:0,22:22:66:605,66,0
X	13624561	.	G	T	627.77	.	AC=2;AF=1.00;AN=2;DP=24;ExcessHet=3.0103;FS=0.000;MLEAC=2;MLEAF=1.00;MQ=44.00;QD=26.16;SOR=0.859	GT:AD:DP:GQ:PL	1/1:0,24:24:72:656,72,0
X	13624617	.	G	T	666.77	.	AC=2;AF=1.00;AN=2;DP=25;ExcessHet=3.0103;FS=0.000;MLEAC=2;MLEAF=1.00;MQ=44.00;QD=26.67;SOR=1.136	GT:AD:DP:GQ:PL	1/1:0,25:25:75:695,75,0
X	13624711	.	C	T	985.77	.	AC=2;AF=1.00;AN=2;DP=38;ExcessHet=3.0103;FS=0.000;MLEAC=2;MLEAF=1.00;MQ=44.00;QD=25.94;SOR=0.693	GT:AD:DP:GQ:PL	1/1:0,38:38:99:1014,113,0
X	13624762	.	GT	G	1119.73	.	AC=2;AF=1.00;AN=2;DP=36;ExcessHet=3.0103;FS=0.000;MLEAC=2;MLEAF=1.00;MQ=44.00;QD=31.10;SOR=0.927	GT:AD:DP:GQ:PL	1/1:0,36:36:99:1157,108,0
X	13625085	.	T	A	678.77	.	AC=2;AF=1.00;AN=2;DP=25;ExcessHet=3.0103;FS=0.000;MLEAC=2;MLEAF=1.00;MQ=43.84;QD=27.15;SOR=1.136	GT:AD:DP:GQ:PL	1/1:0,25:25:75:707,75,0
X	13625098	.	AAGAGAGAG	A	892.73	.	AC=2;AF=1.00;AN=2;DP=25;ExcessHet=3.0103;FS=0.000;MLEAC=2;MLEAF=1.00;MQ=43.69;QD=33.52;SOR=0.784	GT:AD:DP:GQ:PL	1/1:0,21:21:64:930,64,0
X	13625329	.	G	GCAACAACAACAACAA	1033.73	.	AC=2;AF=1.00;AN=2;DP=25;ExcessHet=3.0103;FS=0.000;MLEAC=2;MLEAF=1.00;MQ=42.65;QD=32.00;SOR=1.609	GT:AD:DP:GQ:PL	1/1:0,22:22:75:1071,75,0
X	13625374	.	G	A	788.77	.	AC=2;AF=1.00;AN=2;DP=29;ExcessHet=3.0103;FS=0.000;MLEAC=2;MLEAF=1.00;MQ=42.58;QD=27.20;SOR=1.071	GT:AD:DP:GQ:PL	1/1:0,29:29:87:817,87,0
X	13625410	.	AAAC	A	1011.73	.	AC=2;AF=1.00;AN=2;DP=25;ExcessHet=3.0103;FS=0.000;MLEAC=2;MLEAF=1.00;MQ=42.75;QD=28.06;SOR=0.693	GT:AD:DP:GQ:PL	1/1:0,24:24:72:1049,72,0
X	13625575	.	C	T	972.77	.	AC=2;AF=1.00;AN=2;DP=23;ExcessHet=3.0103;FS=0.000;MLEAC=2;MLEAF=1.00;MQ=43.40;QD=34.47;SOR=0.776	GT:AD:DP:GQ:PL	1/1:0,23:23:69:1001,69,0
X	13625576	.	G	C	972.77	.	AC=2;AF=1.00;AN=2;DP=23;ExcessHet=3.0103;FS=0.000;MLEAC=2;MLEAF=1.00;MQ=43.40;QD=25.34;SOR=0.776	GT:AD:DP:GQ:PL	1/1:0,23:23:69:1001,69,0
X	13626271	.	G	A	895.77	.	AC=2;AF=1.00;AN=2;DP=33;ExcessHet=3.0103;FS=0.000;MLEAC=2;MLEAF=1.00;MQ=43.88;QD=27.14;SOR=1.542	GT:AD:DP:GQ:PL	1/1:0,33:33:99:924,99,0
X	13626889	.	A	AT	392.76	.	AC=2;AF=1.00;AN=2;BaseQRankSum=-0.039;ClippingRankSum=0.000;DP=34;ExcessHet=3.0103;FS=0.000;MLEAC=2;MLEAF=1.00;MQ=44.00;MQRankSum=0.000;QD=14.03;ReadPosRankSum=1.896;SOR=0.416	GT:AD:DP:GQ:PL	1/1:3,25:28:22:430,22,0
X	13630301	.	T	G	908.77	.	AC=2;AF=1.00;AN=2;DP=37;ExcessHet=3.0103;FS=0.000;MLEAC=2;MLEAF=1.00;MQ=43.49;QD=25.24;SOR=0.927	GT:AD:DP:GQ:PL	1/1:0,36:36:99:937,106,0
X	13631204	.	A	T	1528.77	.	AC=2;AF=1.00;AN=2;DP=35;ExcessHet=3.0103;FS=0.000;MLEAC=2;MLEAF=1.00;MQ=42.79;QD=31.15;SOR=0.749	GT:AD:DP:GQ:PL	1/1:0,35:35:99:1557,105,0
X	13631205	.	T	A	1528.77	.	AC=2;AF=1.00;AN=2;DP=34;ExcessHet=3.0103;FS=0.000;MLEAC=2;MLEAF=1.00;MQ=42.76;QD=32.89;SOR=0.811	GT:AD:DP:GQ:PL	1/1:0,34:34:99:1557,105,0
X	13631215	.	C	T	1546.77	.	AC=2;AF=1.00;AN=2;DP=34;ExcessHet=3.0103;FS=0.000;MLEAC=2;MLEAF=1.00;MQ=42.76;QD=31.85;SOR=0.811	GT:AD:DP:GQ:PL	1/1:0,34:34:99:1575,105,0
X	13631219	.	A	G	1636.77	.	AC=2;AF=1.00;AN=2;DP=36;ExcessHet=3.0103;FS=0.000;MLEAC=2;MLEAF=1.00;MQ=42.83;QD=31.25;SOR=0.804	GT:AD:DP:GQ:PL	1/1:0,36:36:99:1665,111,0
X	13631221	.	AC	A	1582.73	.	AC=2;AF=1.00;AN=2;DP=36;ExcessHet=3.0103;FS=0.000;MLEAC=2;MLEAF=1.00;MQ=42.83;QD=25.18;SOR=0.804	GT:AD:DP:GQ:PL	1/1:0,36:36:99:1620,108,0
X	13631249	.	G	A	1320.77	.	AC=2;AF=1.00;AN=2;DP=33;ExcessHet=3.0103;FS=0.000;MLEAC=2;MLEAF=1.00;MQ=42.72;QD=24.65;SOR=0.880	GT:AD:DP:GQ:PL	1/1:0,33:33:98:1349,98,0
X	13631261	.	C	T	1376.77	.	AC=2;AF=1.00;AN=2;DP=31;ExcessHet=3.0103;FS=0.000;MLEAC=2;MLEAF=1.00;MQ=43.59;QD=25.77;SOR=0.892	GT:AD:DP:GQ:PL	1/1:0,31:31:96:1405,96,0
X	13631282	.	T	C	1411.77	.	AC=2;AF=1.00;AN=2;DP=31;ExcessHet=3.0103;FS=0.000;MLEAC=2;MLEAF=1.00;MQ=43.65;QD=22.59;SOR=0.892	GT:AD:DP:GQ:PL	1/1:0,31:31:96:1440,96,0
X	13631292	.	AATTTTT	A	1575.73	.	AC=2;AF=1.00;AN=2;DP=36;ExcessHet=3.0103;FS=0.000;MLEAC=2;MLEAF=1.00;MQ=43.70;QD=27.95;SOR=0.693	GT:AD:DP:GQ:PL	1/1:0,36:36:99:1613,108,0
X	13631699	.	A	C	874.77	.	AC=2;AF=1.00;AN=2;DP=33;ExcessHet=3.0103;FS=0.000;MLEAC=2;MLEAF=1.00;MQ=43.69;QD=26.51;SOR=0.880	GT:AD:DP:GQ:PL	1/1:0,33:33:99:903,99,0
X	13631726	.	T	G	1625.77	.	AC=2;AF=1.00;AN=2;DP=38;ExcessHet=3.0103;FS=0.000;MLEAC=2;MLEAF=1.00;MQ=43.36;QD=29.46;SOR=0.746	GT:AD:DP:GQ:PL	1/1:0,37:37:99:1654,114,0
X	13631741	.	T	C	1636.77	.	AC=2;AF=1.00;AN=2;DP=37;ExcessHet=3.0103;FS=0.000;MLEAC=2;MLEAF=1.00;MQ=43.16;QD=28.21;SOR=0.927	GT:AD:DP:GQ:PL	1/1:0,36:36:99:1665,111,0
X	13631750	.	C	T	1681.77	.	AC=2;AF=1.00;AN=2;DP=38;ExcessHet=3.0103;FS=0.000;MLEAC=2;MLEAF=1.00;MQ=43.19;QD=27.08;SOR=0.984	GT:AD:DP:GQ:PL	1/1:0,37:37:99:1710,114,0
X	13631757	.	T	A	1611.77	.	AC=2;AF=1.00;AN=2;DP=37;ExcessHet=3.0103;FS=0.000;MLEAC=2;MLEAF=1.00;MQ=43.11;QD=27.05;SOR=0.927	GT:AD:DP:GQ:PL	1/1:0,36:36:99:1640,111,0
X	13631787	.	G	A	1733.77	.	AC=2;AF=1.00;AN=2;DP=40;ExcessHet=3.0103;FS=0.000;MLEAC=2;MLEAF=1.00;MQ=43.06;QD=29.43;SOR=0.968	GT:AD:DP:GQ:PL	1/1:0,39:39:99:1762,120,0
X	13631794	.	T	TAATAAC	1752.73	.	AC=2;AF=1.00;AN=2;DP=40;ExcessHet=3.0103;FS=0.000;MLEAC=2;MLEAF=1.00;MQ=42.94;QD=24.78;SOR=0.968	GT:AD:DP:GQ:PL	1/1:0,39:39:99:1790,123,0
X	13631829	.	A	G	918.77	.	AC=2;AF=1.00;AN=2;DP=36;ExcessHet=3.0103;FS=0.000;MLEAC=2;MLEAF=1.00;MQ=42.82;QD=26.25;SOR=0.869	GT:AD:DP:GQ:PL	1/1:0,35:35:99:947,105,0
X	13631969	.	C	CA	651.73	.	AC=2;AF=1.00;AN=2;DP=37;ExcessHet=3.0103;FS=0.000;MLEAC=2;MLEAF=1.00;MQ=44.00;QD=20.37;SOR=1.112	GT:AD:DP:GQ:PL	1/1:0,32:32:95:689,95,0
X	13632356	.	G	GTT	1017.73	.	AC=2;AF=1.00;AN=2;DP=38;ExcessHet=3.0103;FS=0.000;MLEAC=2;MLEAF=1.00;MQ=44.00;QD=31.80;SOR=0.756	GT:AD:DP:GQ:PL	1/1:0,32:32:99:1055,104,0
X	13632856	.	A	G	455.77	.	AC=2;AF=1.00;AN=2;DP=18;ExcessHet=3.0103;FS=0.000;MLEAC=2;MLEAF=1.00;MQ=43.79;QD=25.32;SOR=1.179	GT:AD:DP:GQ:PL	1/1:0,18:18:54:484,54,0
X	13632977	.	G	C	1141.77	.	AC=2;AF=1.00;AN=2;DP=26;ExcessHet=3.0103;FS=0.000;MLEAC=2;MLEAF=1.00;MQ=43.77;QD=27.39;SOR=0.846	GT:AD:DP:GQ:PL	1/1:0,26:26:78:1170,78,0
X	13632978	.	A	C	1141.77	.	AC=2;AF=1.00;AN=2;DP=26;ExcessHet=3.0103;FS=0.000;MLEAC=2;MLEAF=1.00;MQ=43.77;QD=27.61;SOR=0.846	GT:AD:DP:GQ:PL	1/1:0,26:26:78:1170,78,0
X	13632980	.	CGTTTTT	C	1132.73	.	AC=2;AF=1.00;AN=2;DP=26;ExcessHet=3.0103;FS=0.000;MLEAC=2;MLEAF=1.00;MQ=43.77;QD=31.46;SOR=0.846	GT:AD:DP:GQ:PL	1/1:0,26:26:78:1170,78,0
X	13633051	.	T	TAATAAC	857.73	.	AC=2;AF=1.00;AN=2;DP=23;ExcessHet=3.0103;FS=0.000;MLEAC=2;MLEAF=1.00;MQ=43.17;QD=25.65;SOR=1.127	GT:AD:DP:GQ:PL	1/1:0,20:20:63:895,63,0
X	13633337	.	G	C	1577.77	.	AC=2;AF=1.00;AN=2;DP=37;ExcessHet=3.0103;FS=0.000;MLEAC=2;MLEAF=1.00;MQ=42.87;QD=32.14;SOR=0.804	GT:AD:DP:GQ:PL	1/1:0,36:36:99:1606,111,0
X	13633345	.	G	A	1631.77	.	AC=2;AF=1.00;AN=2;DP=39;ExcessHet=3.0103;FS=0.000;MLEAC=2;MLEAF=1.00;MQ=42.93;QD=29.12;SOR=0.798	GT:AD:DP:GQ:PL	1/1:0,38:38:99:1660,117,0
X	13633441	.	CAT	C	1747.73	.	AC=2;AF=1.00;AN=2;DP=38;ExcessHet=3.0103;FS=0.000;MLEAC=2;MLEAF=1.00;MQ=42.70;QD=28.44;SOR=0.693	GT:AD:DP:GQ:PL	1/1:0,38:38:99:1785,120,0
X	13633444	.	T	TCC	1747.73	.	AC=2;AF=1.00;AN=2;DP=40;ExcessHet=3.0103;FS=0.000;MLEAC=2;MLEAF=1.00;MQ=42.77;QD=28.76;SOR=0.793	GT:AD:DP:GQ:PL	1/1:0,40:40:99:1785,120,0
X	13633447	.	G	GTACA	1717.73	.	AC=2;AF=1.00;AN=2;DP=38;ExcessHet=3.0103;FS=0.000;MLEAC=2;MLEAF=1.00;MQ=42.70;QD=26.77;SOR=0.693	GT:AD:DP:GQ:PL	1/1:0,38:38:99:1755,117,0
X	13633503	.	C	T	1171.77	.	AC=2;AF=1.00;AN=2;DP=26;ExcessHet=3.0103;FS=0.000;MLEAC=2;MLEAF=1.00;MQ=43.64;QD=27.69;SOR=0.846	GT:AD:DP:GQ:PL	1/1:0,26:26:81:1200,81,0
X	13633506	.	C	T	1171.77	.	AC=2;AF=1.00;AN=2;DP=26;ExcessHet=3.0103;FS=0.000;MLEAC=2;MLEAF=1.00;MQ=43.64;QD=29.02;SOR=0.846	GT:AD:DP:GQ:PL	1/1:0,26:26:81:1200,81,0
X	13633793	.	C	T	559.77	.	AC=2;AF=1.00;AN=2;DP=22;ExcessHet=3.0103;FS=0.000;MLEAC=2;MLEAF=1.00;MQ=43.91;QD=26.66;SOR=0.990	GT:AD:DP:GQ:PL	1/1:0,21:21:63:588,63,0
X	13634068	.	GAACCCAA	G	772.73	.	AC=2;AF=1.00;AN=2;DP=24;ExcessHet=3.0103;FS=0.000;MLEAC=2;MLEAF=1.00;MQ=44.00;QD=27.07;SOR=2.833	GT:AD:DP:GQ:PL	1/1:0,18:18:55:810,55,0
X	13634319	.	G	A	1179.77	.	AC=2;AF=1.00;AN=2;DP=27;ExcessHet=3.0103;FS=0.000;MLEAC=2;MLEAF=1.00;MQ=43.71;QD=33.62;SOR=0.765	GT:AD:DP:GQ:PL	1/1:0,27:27:81:1208,81,0
X	13634326	.	A	G	1283.77	.	AC=2;AF=1.00;AN=2;DP=30;ExcessHet=3.0103;FS=0.000;MLEAC=2;MLEAF=1.00;MQ=43.74;QD=31.38;SOR=0.693	GT:AD:DP:GQ:PL	1/1:0,30:30:90:1312,90,0
X	13634355	.	A	T	1456.77	.	AC=2;AF=1.00;AN=2;DP=32;ExcessHet=3.0103;FS=0.000;MLEAC=2;MLEAF=1.00;MQ=43.75;QD=29.85;SOR=0.818	GT:AD:DP:GQ:PL	1/1:0,32:32:99:1485,99,0
X	13634358	.	G	T	1456.77	.	AC=2;AF=1.00;AN=2;DP=33;ExcessHet=3.0103;FS=0.000;MLEAC=2;MLEAF=1.00;MQ=43.76;QD=27.37;SOR=0.880	GT:AD:DP:GQ:PL	1/1:0,33:33:99:1485,99,0
X	13634364	.	CA	C	1478.73	.	AC=2;AF=1.00;AN=2;DP=34;ExcessHet=3.0103;FS=0.000;MLEAC=2;MLEAF=1.00;MQ=43.77;QD=29.58;SOR=0.811	GT:AD:DP:GQ:PL	1/1:0,34:34:99:1516,102,0
X	13634858	.	A	C	825.77	.	AC=2;AF=1.00;AN=2;DP=33;ExcessHet=3.0103;FS=0.000;MLEAC=2;MLEAF=1.00;MQ=43.42;QD=25.81;SOR=1.112	GT:AD:DP:GQ:PL	1/1:0,32:32:96:854,96,0
X	13634897	.	A	G	835.77	.	AC=2;AF=1.00;AN=2;DP=31;ExcessHet=3.0103;FS=0.000;MLEAC=2;MLEAF=1.00;MQ=43.50;QD=26.96;SOR=0.756	GT:AD:DP:GQ:PL	1/1:0,31:31:93:864,93,0
X	13635030	.	T	C	673.77	.	AC=2;AF=1.00;AN=2;BaseQRankSum=0.339;ClippingRankSum=0.000;DP=33;ExcessHet=3.0103;FS=3.900;MLEAC=2;MLEAF=1.00;MQ=43.45;MQRankSum=-0.442;QD=24.95;ReadPosRankSum=0.064;SOR=0.970	GT:AD:DP:GQ:PL	1/1:1,26:27:53:702,53,0
X	13635115	.	AT	A	312.94	.	AC=2;AF=1.00;AN=2;BaseQRankSum=2.127;ClippingRankSum=0.000;DP=32;ExcessHet=3.0103;FS=3.493;MLEAC=2;MLEAF=1.00;MQ=43.71;MQRankSum=-0.167;QD=15.65;ReadPosRankSum=-0.819;SOR=2.303	GT:AD:DP:GQ:PL	1/1:2,18:20:13:350,13,0
X	13635542	.	AT	A	938.73	.	AC=2;AF=1.00;AN=2;DP=45;ExcessHet=3.0103;FS=0.000;MLEAC=2;MLEAF=1.00;MQ=43.83;QD=20.86;SOR=0.829	GT:AD:DP:GQ:PL	1/1:0,45:45:99:976,134,0
X	13635716	.	G	A	1493.77	.	AC=2;AF=1.00;AN=2;DP=35;ExcessHet=3.0103;FS=0.000;MLEAC=2;MLEAF=1.00;MQ=44.00;QD=30.18;SOR=1.148	GT:AD:DP:GQ:PL	1/1:0,35:35:99:1522,105,0
X	13635717	.	T	C	1493.77	.	AC=2;AF=1.00;AN=2;DP=34;ExcessHet=3.0103;FS=0.000;MLEAC=2;MLEAF=1.00;MQ=44.00;QD=32.72;SOR=1.085	GT:AD:DP:GQ:PL	1/1:0,34:34:99:1522,105,0
X	13635846	.	G	A	1195.77	.	AC=2;AF=1.00;AN=2;BaseQRankSum=1.786;ClippingRankSum=0.000;DP=46;ExcessHet=3.0103;FS=0.000;MLEAC=2;MLEAF=1.00;MQ=43.96;MQRankSum=0.000;QD=25.99;ReadPosRankSum=-0.569;SOR=0.324	GT:AD:DP:GQ:PL	1/1:1,45:46:99:1224,128,0
X	13636053	.	TATTTTTC	T	1615.73	.	AC=2;AF=1.00;AN=2;DP=39;ExcessHet=3.0103;FS=0.000;MLEAC=2;MLEAF=1.00;MQ=44.00;QD=24.63;SOR=1.432	GT:AD:DP:GQ:PL	1/1:0,37:37:99:1653,112,0
X	13636338	.	C	G	945.77	.	AC=2;AF=1.00;AN=2;DP=35;ExcessHet=3.0103;FS=0.000;MLEAC=2;MLEAF=1.00;MQ=44.00;QD=27.02;SOR=1.483	GT:AD:DP:GQ:PL	1/1:0,35:35:99:974,105,0
X	13636407	.	A	T	774.77	.	AC=2;AF=1.00;AN=2;DP=32;ExcessHet=3.0103;FS=0.000;MLEAC=2;MLEAF=1.00;MQ=44.00;QD=24.99;SOR=1.044	GT:AD:DP:GQ:PL	1/1:0,31:31:92:803,92,0
X	13637266	.	GT	G	556.74	.	AC=2;AF=1.00;AN=2;BaseQRankSum=1.036;ClippingRankSum=0.000;DP=45;ExcessHet=3.0103;FS=5.050;MLEAC=2;MLEAF=1.00;MQ=43.66;MQRankSum=3.946;QD=13.26;ReadPosRankSum=-0.233;SOR=1.727	GT:AD:DP:GQ:PL	1/1:5,37:42:27:594,27,0
X	13637629	.	T	A	1126.77	.	AC=2;AF=1.00;AN=2;DP=40;ExcessHet=3.0103;FS=0.000;MLEAC=2;MLEAF=1.00;MQ=44.00;QD=28.17;SOR=1.151	GT:AD:DP:GQ:PL	1/1:0,40:40:99:1155,120,0
X	13637944	.	TCC	T	2121.73	.	AC=2;AF=1.00;AN=2;DP=49;ExcessHet=3.0103;FS=0.000;MLEAC=2;MLEAF=1.00;MQ=43.80;QD=28.43;SOR=1.179	GT:AD:DP:GQ:PL	1/1:0,48:48:99:2159,145,0
X	13637949	.	G	T	2174.77	.	AC=2;AF=1.00;AN=2;DP=50;ExcessHet=3.0103;FS=0.000;MLEAC=2;MLEAF=1.00;MQ=43.81;QD=29.63;SOR=1.112	GT:AD:DP:GQ:PL	1/1:0,49:49:99:2203,147,0
X	13637950	.	A	C	2174.77	.	AC=2;AF=1.00;AN=2;DP=48;ExcessHet=3.0103;FS=0.000;MLEAC=2;MLEAF=1.00;MQ=43.80;QD=29.94;SOR=1.067	GT:AD:DP:GQ:PL	1/1:0,48:48:99:2203,147,0
X	13638497	.	G	GA	567.73	.	AC=2;AF=1.00;AN=2;DP=26;ExcessHet=3.0103;FS=0.000;MLEAC=2;MLEAF=1.00;MQ=44.00;QD=22.71;SOR=1.609	GT:AD:DP:GQ:PL	1/1:0,25:25:75:605,75,0
X	13638651	.	AT	A	560.73	.	AC=2;AF=1.00;AN=2;DP=30;ExcessHet=3.0103;FS=0.000;MLEAC=2;MLEAF=1.00;MQ=43.64;QD=20.03;SOR=0.997	GT:AD:DP:GQ:PL	1/1:0,28:28:83:598,83,0
X	13638942	.	T	TAGA	1207.73	.	AC=2;AF=1.00;AN=2;DP=26;ExcessHet=3.0103;FS=0.000;MLEAC=2;MLEAF=1.00;MQ=42.43;QD=28.12;SOR=0.770	GT:AD:DP:GQ:PL	1/1:0,25:25:84:1245,84,0
X	13638944	.	T	TGTATAATAAAGCATCACATCGAATTA	1562.73	.	AC=2;AF=1.00;AN=2;DP=27;ExcessHet=3.0103;FS=0.000;MLEAC=2;MLEAF=1.00;MQ=42.49;QD=26.73;SOR=0.765	GT:AD:DP:GQ:PL	1/1:0,27:27:99:1600,108,0
X	13639074	.	AGT	A	1542.73	.	AC=2;AF=1.00;AN=2;DP=36;ExcessHet=3.0103;FS=0.000;MLEAC=2;MLEAF=1.00;MQ=43.54;QD=34.15;SOR=0.804	GT:AD:DP:GQ:PL	1/1:0,36:36:99:1580,108,0
X	13639078	.	A	G	1551.77	.	AC=2;AF=1.00;AN=2;DP=34;ExcessHet=3.0103;FS=0.000;MLEAC=2;MLEAF=1.00;MQ=43.51;QD=27.24;SOR=0.941	GT:AD:DP:GQ:PL	1/1:0,34:34:99:1580,108,0
X	13640839	.	T	C	943.77	.	AC=2;AF=1.00;AN=2;DP=35;ExcessHet=3.0103;FS=0.000;MLEAC=2;MLEAF=1.00;MQ=43.94;QD=26.96;SOR=1.308	GT:AD:DP:GQ:PL	1/1:0,35:35:99:972,105,0
X	13641094	.	A	AGTTGTGACTATGTG	1852.73	.	AC=2;AF=1.00;AN=2;DP=37;ExcessHet=3.0103;FS=0.000;MLEAC=2;MLEAF=1.00;MQ=43.82;QD=32.89;SOR=1.121	GT:AD:DP:GQ:PL	1/1:0,37:37:99:1890,126,0
X	13642473	.	GA	G	671.73	.	AC=2;AF=1.00;AN=2;BaseQRankSum=0.748;ClippingRankSum=0.000;DP=37;ExcessHet=3.0103;FS=4.771;MLEAC=2;MLEAF=1.00;MQ=44.00;MQRankSum=0.000;QD=18.66;ReadPosRankSum=-1.541;SOR=1.524	GT:AD:DP:GQ:PL	1/1:1,35:36:86:709,86,0
X	13642607	.	T	C	1271.77	.	AC=2;AF=1.00;AN=2;DP=46;ExcessHet=3.0103;FS=0.000;MLEAC=2;MLEAF=1.00;MQ=44.00;QD=27.65;SOR=1.203	GT:AD:DP:GQ:PL	1/1:0,46:46:99:1300,138,0
X	13642830	.	C	CT	598.73	.	AC=2;AF=1.00;AN=2;DP=28;ExcessHet=3.0103;FS=0.000;MLEAC=2;MLEAF=1.00;MQ=44.00;QD=21.38;SOR=1.179	GT:AD:DP:GQ:PL	1/1:0,28:28:86:636,86,0
X	13642949	.	A	C	857.77	.	AC=2;AF=1.00;AN=2;DP=32;ExcessHet=3.0103;FS=0.000;MLEAC=2;MLEAF=1.00;MQ=44.00;QD=26.81;SOR=0.957	GT:AD:DP:GQ:PL	1/1:0,32:32:96:886,96,0
X	13643087	.	C	CA	600.73	.	AC=2;AF=1.00;AN=2;BaseQRankSum=-0.173;ClippingRankSum=0.000;DP=41;ExcessHet=3.0103;FS=0.000;MLEAC=2;MLEAF=1.00;MQ=43.95;MQRankSum=-0.257;QD=15.81;ReadPosRankSum=0.143;SOR=0.693	GT:AD:DP:GQ:PL	1/1:4,34:38:33:638,33,0
X	13643138	.	T	C	698.77	.	AC=1;AF=0.500;AN=2;BaseQRankSum=-1.040;ClippingRankSum=0.000;DP=44;ExcessHet=3.0103;FS=3.112;MLEAC=1;MLEAF=0.500;MQ=43.96;MQRankSum=-0.598;QD=15.88;ReadPosRankSum=0.914;SOR=0.272	GT:AD:DP:GQ:PL	0/1:13,31:44:99:727,0,234
X	13643394	.	A	AT	386.73	.	AC=1;AF=0.500;AN=2;BaseQRankSum=-0.345;ClippingRankSum=0.000;DP=37;ExcessHet=3.0103;FS=1.643;MLEAC=1;MLEAF=0.500;MQ=43.49;MQRankSum=-0.505;QD=11.37;ReadPosRankSum=-1.241;SOR=0.591	GT:AD:DP:GQ:PL	0/1:8,26:34:50:424,0,50
X	13643418	.	A	G	1353.77	.	AC=2;AF=1.00;AN=2;DP=36;ExcessHet=3.0103;FS=0.000;MLEAC=2;MLEAF=1.00;MQ=43.89;QD=29.97;SOR=1.209	GT:AD:DP:GQ:PL	1/1:0,36:36:99:1382,111,0
X	13643810	.	TCATGATTTTTCACAAAACCAACGGCTA	T	1015.73	.	AC=2;AF=1.00;AN=2;DP=24;ExcessHet=3.0103;FS=0.000;MLEAC=2;MLEAF=1.00;MQ=43.47;QD=30.62;SOR=0.693	GT:AD:DP:GQ:PL	1/1:0,24:24:73:1053,73,0
X	13643938	.	G	T	689.77	.	AC=2;AF=1.00;AN=2;DP=28;ExcessHet=3.0103;FS=0.000;MLEAC=2;MLEAF=1.00;MQ=43.76;QD=25.55;SOR=1.528	GT:AD:DP:GQ:PL	1/1:0,27:27:81:718,81,0
X	13644157	.	CA	C	359.82	.	AC=2;AF=1.00;AN=2;BaseQRankSum=-0.316;ClippingRankSum=0.000;DP=29;ExcessHet=3.0103;FS=0.000;MLEAC=2;MLEAF=1.00;MQ=43.86;MQRankSum=1.870;QD=13.33;ReadPosRankSum=0.618;SOR=0.473	GT:AD:DP:GQ:PL	1/1:3,24:27:17:397,17,0
X	13644373	.	T	C	892.77	.	AC=2;AF=1.00;AN=2;DP=34;ExcessHet=3.0103;FS=0.000;MLEAC=2;MLEAF=1.00;MQ=44.00;QD=26.26;SOR=0.811	GT:AD:DP:GQ:PL	1/1:0,34:34:99:921,102,0
X	13644582	.	C	CAA	549.73	.	AC=2;AF=1.00;AN=2;BaseQRankSum=-0.566;ClippingRankSum=0.000;DP=27;ExcessHet=3.0103;FS=0.000;MLEAC=1;MLEAF=0.500;MQ=44.00;MQRankSum=0.000;QD=27.49;ReadPosRankSum=-0.960;SOR=0.693	GT:AD:DP:GQ:PL	1/1:2,18:20:29:578,29,0
X	13644944	.	GA	G	433.73	.	AC=2;AF=1.00;AN=2;BaseQRankSum=-0.811;ClippingRankSum=0.000;DP=28;ExcessHet=3.0103;FS=0.000;MLEAC=2;MLEAF=1.00;MQ=43.39;MQRankSum=0.000;QD=16.06;ReadPosRankSum=0.836;SOR=0.368	GT:AD:DP:GQ:PL	1/1:1,26:27:60:471,60,0
X	13646060	.	C	T	807.77	.	AC=2;AF=1.00;AN=2;DP=32;ExcessHet=3.0103;FS=0.000;MLEAC=2;MLEAF=1.00;MQ=44.00;QD=26.06;SOR=1.402	GT:AD:DP:GQ:PL	1/1:0,31:31:92:836,92,0
X	13646111	.	T	A	962.77	.	AC=2;AF=1.00;AN=2;DP=35;ExcessHet=3.0103;FS=0.000;MLEAC=2;MLEAF=1.00;MQ=44.00;QD=27.51;SOR=0.869	GT:AD:DP:GQ:PL	1/1:0,35:35:99:991,105,0
X	13646176	.	TG	T	932.73	.	AC=2;AF=1.00;AN=2;DP=31;ExcessHet=3.0103;FS=0.000;MLEAC=2;MLEAF=1.00;MQ=44.00;QD=30.09;SOR=1.044	GT:AD:DP:GQ:PL	1/1:0,31:31:93:970,93,0
X	13646399	.	T	G	690.77	.	AC=2;AF=1.00;AN=2;DP=26;ExcessHet=3.0103;FS=0.000;MLEAC=2;MLEAF=1.00;MQ=43.89;QD=26.57;SOR=1.022	GT:AD:DP:GQ:PL	1/1:0,26:26:78:719,78,0
X	13646438	.	C	A	663.77	.	AC=2;AF=1.00;AN=2;DP=25;ExcessHet=3.0103;FS=0.000;MLEAC=2;MLEAF=1.00;MQ=43.69;QD=26.55;SOR=2.215	GT:AD:DP:GQ:PL	1/1:0,25:25:75:692,75,0
X	13646848	.	C	A	1196.77	.	AC=2;AF=1.00;AN=2;DP=29;ExcessHet=3.0103;FS=0.000;MLEAC=2;MLEAF=1.00;MQ=43.80;QD=29.83;SOR=1.460	GT:AD:DP:GQ:PL	1/1:0,29:29:87:1225,87,0
X	13646863	.	G	A	1051.77	.	AC=2;AF=1.00;AN=2;DP=24;ExcessHet=3.0103;FS=0.000;MLEAC=2;MLEAF=1.00;MQ=43.76;QD=32.86;SOR=1.270	GT:AD:DP:GQ:PL	1/1:0,24:24:72:1080,72,0
X	13646865	.	T	G	1051.77	.	AC=2;AF=1.00;AN=2;DP=23;ExcessHet=3.0103;FS=0.000;MLEAC=2;MLEAF=1.00;MQ=43.75;QD=29.90;SOR=1.179	GT:AD:DP:GQ:PL	1/1:0,23:23:72:1080,72,0
X	13646868	.	TA	T	997.73	.	AC=2;AF=1.00;AN=2;DP=23;ExcessHet=3.0103;FS=0.000;MLEAC=2;MLEAF=1.00;MQ=43.75;QD=30.15;SOR=1.179	GT:AD:DP:GQ:PL	1/1:0,23:23:69:1035,69,0
X	13646931	.	A	G	739.77	.	AC=2;AF=1.00;AN=2;DP=27;ExcessHet=3.0103;FS=0.000;MLEAC=2;MLEAF=1.00;MQ=43.78;QD=27.40;SOR=0.765	GT:AD:DP:GQ:PL	1/1:0,27:27:81:768,81,0
X	13647286	.	T	TATCTGC	133	.	AC=2;AF=1.00;AN=2;DP=10;ExcessHet=3.0103;FS=0.000;MLEAC=2;MLEAF=1.00;MQ=39.94;QD=33.25;SOR=1.609	GT:AD:DP:GQ:PL	1/1:0,4:4:12:170,12,0
X	13647297	.	GCA	G	133	.	AC=2;AF=1.00;AN=2;DP=10;ExcessHet=3.0103;FS=0.000;MLEAC=2;MLEAF=1.00;MQ=39.94;QD=33.25;SOR=1.609	GT:AD:DP:GQ:PL	1/1:0,4:4:12:170,12,0
X	13647301	.	A	ATCTG	133	.	AC=2;AF=1.00;AN=2;DP=8;ExcessHet=3.0103;FS=0.000;MLEAC=2;MLEAF=1.00;MQ=39.53;QD=33.25;SOR=1.609	GT:AD:DP:GQ:PL	1/1:0,4:4:12:170,12,0
X	13647304	.	T	TCTGC	133	.	AC=2;AF=1.00;AN=2;DP=7;ExcessHet=3.0103;FS=0.000;MLEAC=2;MLEAF=1.00;MQ=38.84;QD=33.25;SOR=1.609	GT:AD:DP:GQ:PL	1/1:0,4:4:12:170,12,0
X	13647420	.	A	AC	322.75	.	AC=2;AF=1.00;AN=2;DP=5;ExcessHet=3.0103;FS=0.000;MLEAC=2;MLEAF=1.00;MQ=43.61;QD=28.70;SOR=1.022	GT:AD:DP:GQ:PL	1/1:0,5:5:24:360,24,0
X	13647427	.	C	T	376.78	.	AC=2;AF=1.00;AN=2;DP=9;ExcessHet=3.0103;FS=0.000;MLEAC=2;MLEAF=1.00;MQ=43.78;QD=36.20;SOR=1.402	GT:AD:DP:GQ:PL	1/1:0,9:9:27:405,27,0
X	13647428	.	A	T	376.78	.	AC=2;AF=1.00;AN=2;DP=9;ExcessHet=3.0103;FS=0.000;MLEAC=2;MLEAF=1.00;MQ=43.78;QD=29.26;SOR=1.402	GT:AD:DP:GQ:PL	1/1:0,9:9:27:405,27,0
X	13647629	.	TTA	T	1015.92	.	AC=2;AF=1.00;AN=2;BaseQRankSum=-0.600;ClippingRankSum=0.000;DP=26;ExcessHet=3.0103;FS=0.000;MLEAC=2;MLEAF=1.00;MQ=43.77;MQRankSum=-0.241;QD=26.76;ReadPosRankSum=-0.534;SOR=0.425	GT:AD:DP:GQ:PL	1/1:1,25:26:5:1052,5,0
X	13647638	.	T	C	1114.10	.	AC=2;AF=1.00;AN=2;BaseQRankSum=-0.707;ClippingRankSum=0.000;DP=28;ExcessHet=3.0103;FS=0.000;MLEAC=2;MLEAF=1.00;MQ=43.79;MQRankSum=-0.231;QD=28.02;ReadPosRankSum=-0.620;SOR=0.512	GT:AD:DP:GQ:PL	1/1:1,27:28:11:1142,11,0
X	13647640	.	T	TTTTA	1127.90	.	AC=2;AF=1.00;AN=2;BaseQRankSum=0.344;ClippingRankSum=0.000;DP=28;ExcessHet=3.0103;FS=0.000;MLEAC=2;MLEAF=1.00;MQ=43.79;MQRankSum=-0.231;QD=28.36;ReadPosRankSum=-0.495;SOR=0.512	GT:AD:DP:GQ:PL	1/1:1,27:28:14:1165,14,0
X	13647757	.	G	GTTTTT	1207.73	.	AC=2;AF=1.00;AN=2;DP=31;ExcessHet=3.0103;FS=0.000;MLEAC=1;MLEAF=0.500;MQ=43.81;QD=24.64;SOR=0.941	GT:AD:DP:GQ:PL	1/1:0,31:31:99:1219,104,0
X	13648221	.	T	G	1395.77	.	AC=2;AF=1.00;AN=2;DP=32;ExcessHet=3.0103;FS=0.000;MLEAC=2;MLEAF=1.00;MQ=44.00;QD=24.43;SOR=0.818	GT:AD:DP:GQ:PL	1/1:0,32:32:99:1424,99,0
X	13648222	.	TG	T	1386.73	.	AC=2;AF=1.00;AN=2;DP=33;ExcessHet=3.0103;FS=0.000;MLEAC=2;MLEAF=1.00;MQ=44.00;QD=23.37;SOR=0.880	GT:AD:DP:GQ:PL	1/1:0,33:33:99:1424,99,0
X	13648233	.	AT	A	604.73	.	AC=2;AF=1.00;AN=2;DP=33;ExcessHet=3.0103;FS=0.000;MLEAC=2;MLEAF=1.00;MQ=44.00;QD=20.16;SOR=0.693	GT:AD:DP:GQ:PL	1/1:0,30:30:89:642,89,0
X	13648499	.	T	C	882.77	.	AC=2;AF=1.00;AN=2;DP=33;ExcessHet=3.0103;FS=0.000;MLEAC=2;MLEAF=1.00;MQ=43.78;QD=26.75;SOR=0.880	GT:AD:DP:GQ:PL	1/1:0,33:33:99:911,99,0
X	13648789	.	G	A	930.77	.	AC=2;AF=1.00;AN=2;DP=36;ExcessHet=3.0103;FS=0.000;MLEAC=2;MLEAF=1.00;MQ=42.23;QD=25.85;SOR=0.693	GT:AD:DP:GQ:PL	1/1:0,36:36:99:959,108,0
X	13648888	.	A	C	786.77	.	AC=2;AF=1.00;AN=2;DP=31;ExcessHet=3.0103;FS=0.000;MLEAC=2;MLEAF=1.00;MQ=40.26;QD=25.38;SOR=0.756	GT:AD:DP:GQ:PL	1/1:0,31:31:93:815,93,0
X	13649181	.	C	T	709.77	.	AC=2;AF=1.00;AN=2;DP=27;ExcessHet=3.0103;FS=0.000;MLEAC=2;MLEAF=1.00;MQ=43.93;QD=26.29;SOR=1.101	GT:AD:DP:GQ:PL	1/1:0,27:27:81:738,81,0
X	13649293	.	T	C	1210.77	.	AC=2;AF=1.00;AN=2;DP=28;ExcessHet=3.0103;FS=0.000;MLEAC=2;MLEAF=1.00;MQ=44.00;QD=30.18;SOR=0.836	GT:AD:DP:GQ:PL	1/1:0,28:28:84:1239,84,0
X	13649300	.	C	T	1207.77	.	AC=2;AF=1.00;AN=2;DP=28;ExcessHet=3.0103;FS=0.000;MLEAC=2;MLEAF=1.00;MQ=44.00;QD=30.15;SOR=0.693	GT:AD:DP:GQ:PL	1/1:0,28:28:84:1236,84,0
X	13649533	.	C	T	749.77	.	AC=2;AF=1.00;AN=2;DP=29;ExcessHet=3.0103;FS=0.000;MLEAC=2;MLEAF=1.00;MQ=43.93;QD=26.78;SOR=0.836	GT:AD:DP:GQ:PL	1/1:0,28:28:84:778,84,0
X	13649640	.	G	C	935.77	.	AC=2;AF=1.00;AN=2;DP=34;ExcessHet=3.0103;FS=0.000;MLEAC=2;MLEAF=1.00;MQ=43.11;QD=27.52;SOR=1.085	GT:AD:DP:GQ:PL	1/1:0,34:34:99:964,102,0
X	13649747	.	C	T	617.77	.	AC=2;AF=1.00;AN=2;DP=24;ExcessHet=3.0103;FS=0.000;MLEAC=2;MLEAF=1.00;MQ=43.29;QD=26.86;SOR=1.179	GT:AD:DP:GQ:PL	1/1:0,23:23:69:646,69,0
X	13649786	.	G	A	800.77	.	AC=2;AF=1.00;AN=2;DP=18;ExcessHet=3.0103;FS=0.000;MLEAC=2;MLEAF=1.00;MQ=43.74;QD=30.93;SOR=1.371	GT:AD:DP:GQ:PL	1/1:0,17:17:57:829,57,0
X	13649792	.	T	A	781.77	.	AC=2;AF=1.00;AN=2;DP=19;ExcessHet=3.0103;FS=0.000;MLEAC=2;MLEAF=1.00;MQ=43.75;QD=29.17;SOR=1.179	GT:AD:DP:GQ:PL	1/1:0,18:18:54:810,54,0
X	13649795	.	T	C	736.77	.	AC=2;AF=1.00;AN=2;DP=18;ExcessHet=3.0103;FS=0.000;MLEAC=2;MLEAF=1.00;MQ=43.74;QD=32.98;SOR=1.061	GT:AD:DP:GQ:PL	1/1:0,17:17:51:765,51,0
X	13650842	.	TA	T	490.73	.	AC=2;AF=1.00;AN=2;BaseQRankSum=-1.667;ClippingRankSum=0.000;DP=38;ExcessHet=3.0103;FS=3.163;MLEAC=2;MLEAF=1.00;MQ=44.00;MQRankSum=0.000;QD=14.02;ReadPosRankSum=0.042;SOR=0.349	GT:AD:DP:GQ:PL	1/1:2,33:35:70:528,70,0
X	13651510	.	CTT	C	1178.73	.	AC=2;AF=1.00;AN=2;DP=36;ExcessHet=3.0103;FS=0.000;MLEAC=2;MLEAF=1.00;MQ=43.89;QD=34.67;SOR=0.941	GT:AD:DP:GQ:PL	1/1:0,34:34:99:1216,102,0
X	13651582	.	CTT	C	1042.73	.	AC=2;AF=1.00;AN=2;DP=38;ExcessHet=3.0103;FS=0.000;MLEAC=2;MLEAF=1.00;MQ=43.74;QD=29.79;SOR=0.749	GT:AD:DP:GQ:PL	1/1:0,35:35:99:1080,105,0
X	13651693	.	C	CTTTTGCCGCCGTTCT	1963.73	.	AC=2;AF=1.00;AN=2;DP=40;ExcessHet=3.0103;FS=0.000;MLEAC=2;MLEAF=1.00;MQ=43.51;QD=26.58;SOR=1.096	GT:AD:DP:GQ:PL	1/1:0,39:39:99:2001,135,0
X	13651872	.	T	C	768.77	.	AC=2;AF=1.00;AN=2;DP=29;ExcessHet=3.0103;FS=0.000;MLEAC=2;MLEAF=1.00;MQ=44.00;QD=26.51;SOR=1.071	GT:AD:DP:GQ:PL	1/1:0,29:29:87:797,87,0
X	13653666	.	A	T	1333.77	.	AC=2;AF=1.00;AN=2;DP=49;ExcessHet=3.0103;FS=0.000;MLEAC=2;MLEAF=1.00;MQ=43.96;QD=27.22;SOR=0.818	GT:AD:DP:GQ:PL	1/1:0,49:49:99:1362,147,0
X	13653814	.	C	CA	577.73	.	AC=2;AF=1.00;AN=2;BaseQRankSum=0.931;ClippingRankSum=0.000;DP=42;ExcessHet=3.0103;FS=6.315;MLEAC=2;MLEAF=1.00;MQ=43.78;MQRankSum=-0.204;QD=16.51;ReadPosRankSum=0.383;SOR=0.061	GT:AD:DP:GQ:PL	1/1:3,32:35:64:615,64,0
X	13654028	.	CA	C	529.73	.	AC=2;AF=1.00;AN=2;BaseQRankSum=0.286;ClippingRankSum=0.000;DP=39;ExcessHet=3.0103;FS=0.000;MLEAC=2;MLEAF=1.00;MQ=43.51;MQRankSum=-0.288;QD=16.05;ReadPosRankSum=0.394;SOR=0.346	GT:AD:DP:GQ:PL	1/1:1,32:33:77:567,77,0
X	13654077	.	T	A	1630.77	.	AC=2;AF=1.00;AN=2;DP=37;ExcessHet=3.0103;FS=0.000;MLEAC=2;MLEAF=1.00;MQ=43.13;QD=30.22;SOR=0.984	GT:AD:DP:GQ:PL	1/1:0,37:37:99:1659,111,0
X	13654078	.	G	A	1630.77	.	AC=2;AF=1.00;AN=2;DP=37;ExcessHet=3.0103;FS=0.000;MLEAC=2;MLEAF=1.00;MQ=43.13;QD=35.36;SOR=0.984	GT:AD:DP:GQ:PL	1/1:0,37:37:99:1659,111,0
X	13654080	.	CTTT	C	1656.73	.	AC=2;AF=1.00;AN=2;DP=36;ExcessHet=3.0103;FS=0.000;MLEAC=2;MLEAF=1.00;MQ=43.10;QD=30.58;SOR=1.061	GT:AD:DP:GQ:PL	1/1:0,36:36:99:1694,114,0
X	13654083	.	T	TCA	1571.73	.	AC=2;AF=1.00;AN=2;DP=35;ExcessHet=3.0103;FS=0.000;MLEAC=2;MLEAF=1.00;MQ=43.07;QD=32.54;SOR=1.148	GT:AD:DP:GQ:PL	1/1:0,35:35:99:1609,108,0
X	13655483	.	T	G	727.77	.	AC=2;AF=1.00;AN=2;DP=28;ExcessHet=3.0103;FS=0.000;MLEAC=2;MLEAF=1.00;MQ=43.93;QD=25.99;SOR=0.997	GT:AD:DP:GQ:PL	1/1:0,28:28:84:756,84,0
X	13655513	.	G	T	870.77	.	AC=2;AF=1.00;AN=2;DP=32;ExcessHet=3.0103;FS=0.000;MLEAC=2;MLEAF=1.00;MQ=43.94;QD=27.21;SOR=0.957	GT:AD:DP:GQ:PL	1/1:0,32:32:96:899,96,0
X	13655565	.	C	A	1266.77	.	AC=2;AF=1.00;AN=2;DP=30;ExcessHet=3.0103;FS=0.000;MLEAC=2;MLEAF=1.00;MQ=44.00;QD=33.10;SOR=0.826	GT:AD:DP:GQ:PL	1/1:0,30:30:90:1295,90,0
X	13655574	.	A	C	1273.77	.	AC=2;AF=1.00;AN=2;DP=29;ExcessHet=3.0103;FS=0.000;MLEAC=2;MLEAF=1.00;MQ=44.00;QD=30.58;SOR=0.906	GT:AD:DP:GQ:PL	1/1:0,29:29:90:1302,90,0
X	13655673	.	T	C	721.77	.	AC=2;AF=1.00;AN=2;DP=28;ExcessHet=3.0103;FS=0.000;MLEAC=2;MLEAF=1.00;MQ=43.74;QD=25.78;SOR=0.693	GT:AD:DP:GQ:PL	1/1:0,28:28:83:750,83,0
X	13657032	.	G	A	929.77	.	AC=2;AF=1.00;AN=2;DP=35;ExcessHet=3.0103;FS=0.000;MLEAC=2;MLEAF=1.00;MQ=43.40;QD=26.56;SOR=1.675	GT:AD:DP:GQ:PL	1/1:0,35:35:99:958,105,0
X	13657517	.	A	T	1065.77	.	AC=2;AF=1.00;AN=2;DP=39;ExcessHet=3.0103;FS=0.000;MLEAC=2;MLEAF=1.00;MQ=43.76;QD=27.33;SOR=0.968	GT:AD:DP:GQ:PL	1/1:0,39:39:99:1094,117,0
X	13657572	.	T	A	963.77	.	AC=2;AF=1.00;AN=2;DP=35;ExcessHet=3.0103;FS=0.000;MLEAC=2;MLEAF=1.00;MQ=43.74;QD=27.54;SOR=1.002	GT:AD:DP:GQ:PL	1/1:0,35:35:99:992,105,0
X	13657624	.	A	G	754.77	.	AC=2;AF=1.00;AN=2;DP=32;ExcessHet=3.0103;FS=0.000;MLEAC=2;MLEAF=1.00;MQ=43.77;QD=24.35;SOR=1.609	GT:AD:DP:GQ:PL	1/1:0,31:31:92:783,92,0
X	13657788	.	C	A	692.77	.	AC=2;AF=1.00;AN=2;BaseQRankSum=1.330;ClippingRankSum=0.000;DP=28;ExcessHet=3.0103;FS=0.000;MLEAC=2;MLEAF=1.00;MQ=44.00;MQRankSum=0.000;QD=24.74;ReadPosRankSum=-0.488;SOR=0.252	GT:AD:DP:GQ:PL	1/1:1,27:28:57:721,57,0
X	13658533	.	A	T	696.77	.	AC=2;AF=1.00;AN=2;DP=29;ExcessHet=3.0103;FS=0.000;MLEAC=2;MLEAF=1.00;MQ=43.09;QD=24.88;SOR=0.693	GT:AD:DP:GQ:PL	1/1:0,28:28:83:725,83,0
X	13658622	.	A	AACAGCAACT	1069.73	.	AC=2;AF=1.00;AN=2;DP=27;ExcessHet=3.0103;FS=0.000;MLEAC=2;MLEAF=1.00;MQ=43.85;QD=30.56;SOR=0.693	GT:AD:DP:GQ:PL	1/1:0,24:24:75:1107,75,0
X	13658654	.	TA	T	144	.	AC=1;AF=0.500;AN=2;BaseQRankSum=-0.639;ClippingRankSum=0.000;DP=21;ExcessHet=3.0103;FS=6.803;MLEAC=1;MLEAF=0.500;MQ=43.81;MQRankSum=-0.641;QD=8.47;ReadPosRankSum=0.935;SOR=0.353	GT:AD:DP:GQ:PL	0/1:3,14:17:15:181,0,15
X	13659660	.	G	C	920.77	.	AC=2;AF=1.00;AN=2;DP=34;ExcessHet=3.0103;FS=0.000;MLEAC=2;MLEAF=1.00;MQ=43.94;QD=27.08;SOR=1.609	GT:AD:DP:GQ:PL	1/1:0,34:34:99:949,102,0
X	13659716	.	G	T	1113.77	.	AC=2;AF=1.00;AN=2;DP=41;ExcessHet=3.0103;FS=0.000;MLEAC=2;MLEAF=1.00;MQ=43.95;QD=27.17;SOR=1.845	GT:AD:DP:GQ:PL	1/1:0,41:41:99:1142,123,0
X	13661176	.	G	A	809.77	.	AC=2;AF=1.00;AN=2;DP=32;ExcessHet=3.0103;FS=0.000;MLEAC=2;MLEAF=1.00;MQ=43.94;QD=25.31;SOR=0.693	GT:AD:DP:GQ:PL	1/1:0,32:32:95:838,95,0
X	13663048	.	GTTT	G	943.73	.	AC=2;AF=1.00;AN=2;DP=30;ExcessHet=3.0103;FS=0.000;MLEAC=2;MLEAF=1.00;MQ=44.37;QD=34.95;SOR=1.609	GT:AD:DP:GQ:PL	1/1:0,27:27:80:981,80,0
X	13663387	.	T	C	637.77	.	AC=2;AF=1.00;AN=2;DP=25;ExcessHet=3.0103;FS=0.000;MLEAC=2;MLEAF=1.00;MQ=44.00;QD=25.51;SOR=0.770	GT:AD:DP:GQ:PL	1/1:0,25:25:74:666,74,0
X	13663439	.	G	A	805.77	.	AC=2;AF=1.00;AN=2;DP=30;ExcessHet=3.0103;FS=0.000;MLEAC=2;MLEAF=1.00;MQ=43.93;QD=26.86;SOR=0.693	GT:AD:DP:GQ:PL	1/1:0,30:30:90:834,90,0
X	13663473	.	TA	T	655.73	.	AC=2;AF=1.00;AN=2;DP=35;ExcessHet=3.0103;FS=0.000;MLEAC=2;MLEAF=1.00;MQ=43.94;QD=19.29;SOR=0.693	GT:AD:DP:GQ:PL	1/1:0,34:34:99:693,101,0
X	13663653	.	CTAT	C	1295.73	.	AC=2;AF=1.00;AN=2;DP=37;ExcessHet=3.0103;FS=0.000;MLEAC=2;MLEAF=1.00;MQ=42.75;QD=30.38;SOR=1.002	GT:AD:DP:GQ:PL	1/1:0,35:35:99:1333,105,0
X	13664203	.	TAG	T	532.73	.	AC=2;AF=1.00;AN=2;DP=22;ExcessHet=3.0103;FS=0.000;MLEAC=2;MLEAF=1.00;MQ=43.67;QD=28.04;SOR=1.292	GT:AD:DP:GQ:PL	1/1:0,19:19:57:570,57,0
X	13664713	.	A	G	1187.77	.	AC=2;AF=1.00;AN=2;DP=46;ExcessHet=3.0103;FS=0.000;MLEAC=2;MLEAF=1.00;MQ=43.87;QD=25.82;SOR=0.780	GT:AD:DP:GQ:PL	1/1:0,46:46:99:1216,138,0
X	13666140	.	C	T	1003.77	.	AC=2;AF=1.00;AN=2;DP=36;ExcessHet=3.0103;FS=0.000;MLEAC=2;MLEAF=1.00;MQ=43.95;QD=27.88;SOR=0.804	GT:AD:DP:GQ:PL	1/1:0,36:36:99:1032,108,0
X	13666185	.	G	A	1358.77	.	AC=2;AF=1.00;AN=2;DP=31;ExcessHet=3.0103;FS=0.000;MLEAC=2;MLEAF=1.00;MQ=43.94;QD=31.00;SOR=1.044	GT:AD:DP:GQ:PL	1/1:0,31:31:93:1387,93,0
X	13666188	.	C	A	1358.77	.	AC=2;AF=1.00;AN=2;DP=31;ExcessHet=3.0103;FS=0.000;MLEAC=2;MLEAF=1.00;MQ=43.94;QD=29.77;SOR=1.044	GT:AD:DP:GQ:PL	1/1:0,31:31:93:1387,93,0
X	13666196	.	A	T	1366.77	.	AC=2;AF=1.00;AN=2;DP=30;ExcessHet=3.0103;FS=0.000;MLEAC=2;MLEAF=1.00;MQ=43.93;QD=32.57;SOR=1.143	GT:AD:DP:GQ:PL	1/1:0,30:30:93:1395,93,0
X	13666204	.	A	G	1186.77	.	AC=2;AF=1.00;AN=2;DP=27;ExcessHet=3.0103;FS=0.000;MLEAC=2;MLEAF=1.00;MQ=43.93;QD=30.23;SOR=0.922	GT:AD:DP:GQ:PL	1/1:0,27:27:81:1215,81,0
X	13666241	.	G	A	692.77	.	AC=2;AF=1.00;AN=2;DP=26;ExcessHet=3.0103;FS=0.000;MLEAC=2;MLEAF=1.00;MQ=43.92;QD=26.64;SOR=1.022	GT:AD:DP:GQ:PL	1/1:0,26:26:78:721,78,0
X	13666295	.	T	C	652.77	.	AC=2;AF=1.00;AN=2;DP=25;ExcessHet=3.0103;FS=0.000;MLEAC=2;MLEAF=1.00;MQ=44.00;QD=26.11;SOR=1.136	GT:AD:DP:GQ:PL	1/1:0,25:25:75:681,75,0
X	13666535	.	C	G	800.77	.	AC=2;AF=1.00;AN=2;DP=30;ExcessHet=3.0103;FS=0.000;MLEAC=2;MLEAF=1.00;MQ=43.81;QD=26.69;SOR=0.693	GT:AD:DP:GQ:PL	1/1:0,30:30:89:829,89,0
X	13666613	.	A	G	898.77	.	AC=2;AF=1.00;AN=2;DP=21;ExcessHet=3.0103;FS=0.000;MLEAC=2;MLEAF=1.00;MQ=43.91;QD=34.00;SOR=0.784	GT:AD:DP:GQ:PL	1/1:0,21:21:63:927,63,0
X	13666622	.	A	G	953.77	.	AC=2;AF=1.00;AN=2;DP=23;ExcessHet=3.0103;FS=0.000;MLEAC=2;MLEAF=1.00;MQ=43.91;QD=29.09;SOR=0.776	GT:AD:DP:GQ:PL	1/1:0,23:23:69:982,69,0
X	13666967	.	T	C	652.77	.	AC=2;AF=1.00;AN=2;DP=27;ExcessHet=3.0103;FS=0.000;MLEAC=2;MLEAF=1.00;MQ=44.00;QD=24.18;SOR=0.922	GT:AD:DP:GQ:PL	1/1:0,27:27:80:681,80,0
X	13666994	.	A	G	806.77	.	AC=2;AF=1.00;AN=2;DP=31;ExcessHet=3.0103;FS=0.000;MLEAC=2;MLEAF=1.00;MQ=44.00;QD=26.02;SOR=0.892	GT:AD:DP:GQ:PL	1/1:0,31:31:93:835,93,0
X	13667042	.	C	T	876.77	.	AC=2;AF=1.00;AN=2;DP=32;ExcessHet=3.0103;FS=0.000;MLEAC=2;MLEAF=1.00;MQ=44.00;QD=27.40;SOR=0.818	GT:AD:DP:GQ:PL	1/1:0,32:32:96:905,96,0
X	13667515	.	C	T	870.77	.	AC=2;AF=1.00;AN=2;DP=33;ExcessHet=3.0103;FS=0.000;MLEAC=2;MLEAF=1.00;MQ=43.57;QD=27.21;SOR=1.681	GT:AD:DP:GQ:PL	1/1:0,32:32:96:899,96,0
X	13667527	.	G	A	775.77	.	AC=2;AF=1.00;AN=2;DP=29;ExcessHet=3.0103;FS=0.000;MLEAC=2;MLEAF=1.00;MQ=43.51;QD=26.75;SOR=1.688	GT:AD:DP:GQ:PL	1/1:0,29:29:87:804,87,0
X	13667585	.	G	A	883.77	.	AC=2;AF=1.00;AN=2;DP=32;ExcessHet=3.0103;FS=0.000;MLEAC=2;MLEAF=1.00;MQ=43.31;QD=27.62;SOR=1.681	GT:AD:DP:GQ:PL	1/1:0,32:32:96:912,96,0
X	13667695	.	T	A	1011.77	.	AC=2;AF=1.00;AN=2;DP=37;ExcessHet=3.0103;FS=0.000;MLEAC=2;MLEAF=1.00;MQ=43.47;QD=27.35;SOR=0.859	GT:AD:DP:GQ:PL	1/1:0,37:37:99:1040,111,0
X	13667784	.	C	T	791.77	.	AC=2;AF=1.00;AN=2;DP=28;ExcessHet=3.0103;FS=0.000;MLEAC=2;MLEAF=1.00;MQ=43.16;QD=28.28;SOR=0.997	GT:AD:DP:GQ:PL	1/1:0,28:28:84:820,84,0
X	13667821	.	C	T	1114.77	.	AC=2;AF=1.00;AN=2;DP=27;ExcessHet=3.0103;FS=0.000;MLEAC=2;MLEAF=1.00;MQ=42.95;QD=26.78;SOR=1.302	GT:AD:DP:GQ:PL	1/1:0,27:27:81:1143,81,0
X	13667837	.	C	A	1141.77	.	AC=2;AF=1.00;AN=2;DP=28;ExcessHet=3.0103;FS=0.000;MLEAC=2;MLEAF=1.00;MQ=42.95;QD=24.86;SOR=0.997	GT:AD:DP:GQ:PL	1/1:0,28:28:84:1170,84,0
X	13667924	.	G	A	1141.77	.	AC=2;AF=1.00;AN=2;DP=26;ExcessHet=3.0103;FS=0.000;MLEAC=2;MLEAF=1.00;MQ=41.72;QD=27.39;SOR=1.220	GT:AD:DP:GQ:PL	1/1:0,26:26:78:1170,78,0
X	13667927	.	A	G	1186.77	.	AC=2;AF=1.00;AN=2;DP=26;ExcessHet=3.0103;FS=0.000;MLEAC=2;MLEAF=1.00;MQ=41.72;QD=29.98;SOR=1.220	GT:AD:DP:GQ:PL	1/1:0,26:26:81:1215,81,0
X	13667942	.	A	ATAGTTT	1312.73	.	AC=2;AF=1.00;AN=2;DP=28;ExcessHet=3.0103;FS=0.000;MLEAC=2;MLEAF=1.00;MQ=41.70;QD=30.19;SOR=1.382	GT:AD:DP:GQ:PL	1/1:0,28:28:90:1350,90,0
X	13667944	.	C	T	1366.77	.	AC=2;AF=1.00;AN=2;DP=28;ExcessHet=3.0103;FS=0.000;MLEAC=2;MLEAF=1.00;MQ=41.70;QD=28.37;SOR=1.863	GT:AD:DP:GQ:PL	1/1:0,28:28:93:1395,93,0
X	13667945	.	A	AGTTAT	1312.73	.	AC=2;AF=1.00;AN=2;DP=29;ExcessHet=3.0103;FS=0.000;MLEAC=2;MLEAF=1.00;MQ=41.71;QD=29.33;SOR=1.942	GT:AD:DP:GQ:PL	1/1:0,29:29:90:1350,90,0
X	13667947	.	G	GT	1312.73	.	AC=2;AF=1.00;AN=2;DP=26;ExcessHet=3.0103;FS=0.000;MLEAC=2;MLEAF=1.00;MQ=41.44;QD=24.75;SOR=1.981	GT:AD:DP:GQ:PL	1/1:0,26:26:90:1350,90,0
X	13667956	.	A	G	1186.77	.	AC=2;AF=1.00;AN=2;DP=27;ExcessHet=3.0103;FS=0.000;MLEAC=2;MLEAF=1.00;MQ=41.65;QD=27.70;SOR=1.781	GT:AD:DP:GQ:PL	1/1:0,27:27:81:1215,81,0
X	13667963	.	T	TTTC	1204.73	.	AC=2;AF=1.00;AN=2;DP=27;ExcessHet=3.0103;FS=0.000;MLEAC=2;MLEAF=1.00;MQ=41.73;QD=27.52;SOR=1.528	GT:AD:DP:GQ:PL	1/1:0,27:27:84:1242,84,0
X	13667964	.	A	AAC	1204.73	.	AC=2;AF=1.00;AN=2;DP=27;ExcessHet=3.0103;FS=0.000;MLEAC=2;MLEAF=1.00;MQ=41.73;QD=28.18;SOR=1.528	GT:AD:DP:GQ:PL	1/1:0,27:27:84:1242,84,0
X	13667987	.	ATAGACTTC	A	1042.73	.	AC=2;AF=1.00;AN=2;DP=25;ExcessHet=3.0103;FS=0.000;MLEAC=2;MLEAF=1.00;MQ=42.08;QD=27.34;SOR=1.270	GT:AD:DP:GQ:PL	1/1:0,24:24:72:1080,72,0
X	13668371	.	C	T	751.77	.	AC=2;AF=1.00;AN=2;DP=29;ExcessHet=3.0103;FS=0.000;MLEAC=2;MLEAF=1.00;MQ=43.93;QD=26.85;SOR=1.382	GT:AD:DP:GQ:PL	1/1:0,28:28:84:780,84,0
X	13668464	.	C	T	768.77	.	AC=2;AF=1.00;AN=2;DP=18;ExcessHet=3.0103;FS=0.000;MLEAC=2;MLEAF=1.00;MQ=43.78;QD=28.07;SOR=1.493	GT:AD:DP:GQ:PL	1/1:0,18:18:54:797,54,0
X	13668465	.	G	A	768.77	.	AC=2;AF=1.00;AN=2;DP=18;ExcessHet=3.0103;FS=0.000;MLEAC=2;MLEAF=1.00;MQ=43.78;QD=28.55;SOR=1.493	GT:AD:DP:GQ:PL	1/1:0,18:18:54:797,54,0
X	13668475	.	G	GTATAC	772.73	.	AC=2;AF=1.00;AN=2;DP=19;ExcessHet=3.0103;FS=0.000;MLEAC=2;MLEAF=1.00;MQ=43.79;QD=27.91;SOR=0.914	GT:AD:DP:GQ:PL	1/1:0,18:18:54:810,54,0
X	13668527	.	A	G	560.77	.	AC=2;AF=1.00;AN=2;DP=22;ExcessHet=3.0103;FS=0.000;MLEAC=2;MLEAF=1.00;MQ=43.91;QD=25.49;SOR=1.085	GT:AD:DP:GQ:PL	1/1:0,22:22:66:589,66,0
X	13668563	.	C	T	558.77	.	AC=2;AF=1.00;AN=2;DP=22;ExcessHet=3.0103;FS=0.000;MLEAC=2;MLEAF=1.00;MQ=43.91;QD=25.40;SOR=1.609	GT:AD:DP:GQ:PL	1/1:0,22:22:66:587,66,0
X	13668629	.	T	C	715.77	.	AC=2;AF=1.00;AN=2;DP=27;ExcessHet=3.0103;FS=0.000;MLEAC=2;MLEAF=1.00;MQ=44.00;QD=26.51;SOR=2.387	GT:AD:DP:GQ:PL	1/1:0,27:27:81:744,81,0
X	13668932	.	T	C	985.77	.	AC=2;AF=1.00;AN=2;DP=38;ExcessHet=3.0103;FS=0.000;MLEAC=2;MLEAF=1.00;MQ=43.81;QD=26.64;SOR=0.746	GT:AD:DP:GQ:PL	1/1:0,37:37:99:1014,111,0
X	13670503	.	T	C	616.77	.	AC=2;AF=1.00;AN=2;DP=25;ExcessHet=3.0103;FS=0.000;MLEAC=2;MLEAF=1.00;MQ=44.00;QD=24.67;SOR=1.136	GT:AD:DP:GQ:PL	1/1:0,25:25:74:645,74,0
X	13672085	.	ACGGATC	A	1260.73	.	AC=2;AF=1.00;AN=2;DP=31;ExcessHet=3.0103;FS=0.000;MLEAC=2;MLEAF=1.00;MQ=42.79;QD=28.77;SOR=0.906	GT:AD:DP:GQ:PL	1/1:0,29:29:88:1298,88,0
X	13672209	.	G	A	876.77	.	AC=2;AF=1.00;AN=2;DP=33;ExcessHet=3.0103;FS=0.000;MLEAC=2;MLEAF=1.00;MQ=43.94;QD=26.57;SOR=1.179	GT:AD:DP:GQ:PL	1/1:0,33:33:99:905,99,0
X	13672225	.	T	G	889.77	.	AC=2;AF=1.00;AN=2;DP=33;ExcessHet=3.0103;FS=0.000;MLEAC=2;MLEAF=1.00;MQ=43.79;QD=26.96;SOR=1.022	GT:AD:DP:GQ:PL	1/1:0,33:33:99:918,99,0
X	13672275	.	C	T	678.77	.	AC=2;AF=1.00;AN=2;DP=26;ExcessHet=3.0103;FS=0.000;MLEAC=2;MLEAF=1.00;MQ=43.81;QD=26.11;SOR=1.445	GT:AD:DP:GQ:PL	1/1:0,26:26:78:707,78,0
X	13672311	.	C	T	1091.77	.	AC=2;AF=1.00;AN=2;DP=26;ExcessHet=3.0103;FS=0.000;MLEAC=2;MLEAF=1.00;MQ=43.81;QD=27.73;SOR=1.445	GT:AD:DP:GQ:PL	1/1:0,26:26:78:1120,78,0
X	13672320	.	C	T	1062.77	.	AC=2;AF=1.00;AN=2;DP=23;ExcessHet=3.0103;FS=0.000;MLEAC=2;MLEAF=1.00;MQ=43.79;QD=32.18;SOR=1.179	GT:AD:DP:GQ:PL	1/1:0,23:23:75:1091,75,0
X	13672323	.	T	C	1006.77	.	AC=2;AF=1.00;AN=2;DP=23;ExcessHet=3.0103;FS=0.000;MLEAC=2;MLEAF=1.00;MQ=43.79;QD=31.52;SOR=1.085	GT:AD:DP:GQ:PL	1/1:0,22:22:69:1035,69,0
X	13672359	.	C	T	431.77	.	AC=2;AF=1.00;AN=2;DP=17;ExcessHet=3.0103;FS=0.000;MLEAC=2;MLEAF=1.00;MQ=43.83;QD=26.99;SOR=0.941	GT:AD:DP:GQ:PL	1/1:0,16:16:48:460,48,0
X	13672482	.	C	A	539.77	.	AC=2;AF=1.00;AN=2;DP=21;ExcessHet=3.0103;FS=0.000;MLEAC=2;MLEAF=1.00;MQ=43.40;QD=25.70;SOR=2.200	GT:AD:DP:GQ:PL	1/1:0,21:21:63:568,63,0
X	13672513	.	A	C	493.77	.	AC=2;AF=1.00;AN=2;DP=20;ExcessHet=3.0103;FS=0.000;MLEAC=2;MLEAF=1.00;MQ=43.27;QD=25.99;SOR=1.292	GT:AD:DP:GQ:PL	1/1:0,19:19:57:522,57,0
X	13672708	.	A	G	1096.77	.	AC=2;AF=1.00;AN=2;DP=24;ExcessHet=3.0103;FS=0.000;MLEAC=2;MLEAF=1.00;MQ=43.72;QD=29.91;SOR=0.859	GT:AD:DP:GQ:PL	1/1:0,24:24:75:1125,75,0
X	13672717	.	A	C	1141.77	.	AC=2;AF=1.00;AN=2;DP=26;ExcessHet=3.0103;FS=0.000;MLEAC=2;MLEAF=1.00;MQ=43.66;QD=29.11;SOR=0.846	GT:AD:DP:GQ:PL	1/1:0,26:26:78:1170,78,0
X	13672738	.	A	G	1087.77	.	AC=2;AF=1.00;AN=2;DP=26;ExcessHet=3.0103;FS=0.000;MLEAC=2;MLEAF=1.00;MQ=43.66;QD=30.32;SOR=0.846	GT:AD:DP:GQ:PL	1/1:0,26:26:78:1116,78,0
X	13673050	.	T	C	1038.77	.	AC=2;AF=1.00;AN=2;DP=40;ExcessHet=3.0103;FS=0.000;MLEAC=2;MLEAF=1.00;MQ=43.95;QD=25.97;SOR=0.793	GT:AD:DP:GQ:PL	1/1:0,40:40:99:1067,120,0
X	13673164	.	C	T	1034.77	.	AC=2;AF=1.00;AN=2;DP=40;ExcessHet=3.0103;FS=0.000;MLEAC=2;MLEAF=1.00;MQ=44.00;QD=25.87;SOR=1.609	GT:AD:DP:GQ:PL	1/1:0,40:40:99:1063,120,0
X	13673210	.	A	C	1439.77	.	AC=2;AF=1.00;AN=2;DP=34;ExcessHet=3.0103;FS=0.000;MLEAC=2;MLEAF=1.00;MQ=44.00;QD=31.49;SOR=0.941	GT:AD:DP:GQ:PL	1/1:0,34:34:99:1468,102,0
X	13673217	.	T	C	1504.77	.	AC=2;AF=1.00;AN=2;DP=36;ExcessHet=3.0103;FS=0.000;MLEAC=2;MLEAF=1.00;MQ=44.00;QD=27.28;SOR=0.804	GT:AD:DP:GQ:PL	1/1:0,36:36:99:1533,108,0
X	13675657	.	CA	C	285.73	.	AC=2;AF=1.00;AN=2;BaseQRankSum=0.388;ClippingRankSum=0.000;DP=27;ExcessHet=3.0103;FS=0.000;MLEAC=2;MLEAF=1.00;MQ=43.93;MQRankSum=0.000;QD=15.04;ReadPosRankSum=0.366;SOR=0.317	GT:AD:DP:GQ:PL	1/1:1,18:19:36:323,36,0
X	13676086	.	TAA	T	1498.73	.	AC=2;AF=1.00;AN=2;DP=35;ExcessHet=3.0103;FS=0.000;MLEAC=2;MLEAF=1.00;MQ=43.83;QD=30.06;SOR=1.483	GT:AD:DP:GQ:PL	1/1:0,35:35:99:1536,105,0
X	13676089	.	A	T	1507.77	.	AC=2;AF=1.00;AN=2;DP=35;ExcessHet=3.0103;FS=0.000;MLEAC=2;MLEAF=1.00;MQ=43.83;QD=29.30;SOR=1.483	GT:AD:DP:GQ:PL	1/1:0,35:35:99:1536,105,0
X	13676128	.	C	T	1060.77	.	AC=2;AF=1.00;AN=2;DP=39;ExcessHet=3.0103;FS=0.000;MLEAC=2;MLEAF=1.00;MQ=43.95;QD=27.20;SOR=1.236	GT:AD:DP:GQ:PL	1/1:0,39:39:99:1089,116,0
X	13676219	.	GA	G	1943.73	.	AC=2;AF=1.00;AN=2;DP=44;ExcessHet=3.0103;FS=0.000;MLEAC=2;MLEAF=1.00;MQ=43.93;QD=28.22;SOR=0.836	GT:AD:DP:GQ:PL	1/1:0,43:43:99:1981,133,0
X	13676227	.	TCAACTAAACGTG	T	2032.73	.	AC=2;AF=1.00;AN=2;DP=46;ExcessHet=3.0103;FS=0.000;MLEAC=2;MLEAF=1.00;MQ=43.94;QD=28.55;SOR=0.780	GT:AD:DP:GQ:PL	1/1:0,46:46:99:2070,139,0
X	13676253	.	C	T	2041.77	.	AC=2;AF=1.00;AN=2;DP=45;ExcessHet=3.0103;FS=0.000;MLEAC=2;MLEAF=1.00;MQ=43.94;QD=34.71;SOR=0.737	GT:AD:DP:GQ:PL	1/1:0,45:45:99:2070,138,0
X	13676256	.	T	C	1996.77	.	AC=2;AF=1.00;AN=2;DP=44;ExcessHet=3.0103;FS=0.000;MLEAC=2;MLEAF=1.00;MQ=43.93;QD=26.14;SOR=0.784	GT:AD:DP:GQ:PL	1/1:0,44:44:99:2025,135,0
X	13677553	.	T	C	508.77	.	AC=2;AF=1.00;AN=2;DP=22;ExcessHet=3.0103;FS=0.000;MLEAC=2;MLEAF=1.00;MQ=44.00;QD=23.13;SOR=1.085	GT:AD:DP:GQ:PL	1/1:0,22:22:65:537,65,0
X	13677568	.	T	C	523.77	.	AC=2;AF=1.00;AN=2;DP=20;ExcessHet=3.0103;FS=0.000;MLEAC=2;MLEAF=1.00;MQ=44.00;QD=26.19;SOR=1.127	GT:AD:DP:GQ:PL	1/1:0,20:20:60:552,60,0
X	13678271	.	ACCCC	A	394.73	.	AC=2;AF=1.00;AN=2;DP=17;ExcessHet=3.0103;FS=0.000;MLEAC=2;MLEAF=1.00;MQ=44.00;QD=32.76;SOR=1.085	GT:AD:DP:GQ:PL	1/1:0,10:10:31:432,31,0
X	13678649	.	C	T	782.77	.	AC=2;AF=1.00;AN=2;DP=30;ExcessHet=3.0103;FS=0.000;MLEAC=2;MLEAF=1.00;MQ=43.38;QD=26.09;SOR=0.693	GT:AD:DP:GQ:PL	1/1:0,30:30:89:811,89,0
X	13678676	X_13678676_SNP	T	C	831.77	.	AC=2;AF=1.00;AN=2;DB;DP=32;ExcessHet=3.0103;FS=0.000;MLEAC=2;MLEAF=1.00;MQ=43.39;QD=25.99;SOR=0.818	GT:AD:DP:GQ:PL	1/1:0,32:32:96:860,96,0
X	13678703	.	T	C	1047.77	.	AC=2;AF=1.00;AN=2;DP=39;ExcessHet=3.0103;FS=0.000;MLEAC=2;MLEAF=1.00;MQ=43.12;QD=26.87;SOR=0.850	GT:AD:DP:GQ:PL	1/1:0,39:39:99:1076,117,0
X	13678780	.	G	A	1273.77	.	AC=2;AF=1.00;AN=2;DP=29;ExcessHet=3.0103;FS=0.000;MLEAC=2;MLEAF=1.00;MQ=42.15;QD=30.92;SOR=0.906	GT:AD:DP:GQ:PL	1/1:0,29:29:90:1302,90,0
X	13678786	.	C	T	1186.77	.	AC=2;AF=1.00;AN=2;DP=26;ExcessHet=3.0103;FS=0.000;MLEAC=2;MLEAF=1.00;MQ=41.84;QD=32.60;SOR=0.846	GT:AD:DP:GQ:PL	1/1:0,26:26:81:1215,81,0
X	13678792	.	A	AATACCAAGTTCAAGTG	1267.73	.	AC=2;AF=1.00;AN=2;DP=24;ExcessHet=3.0103;FS=0.000;MLEAC=2;MLEAF=1.00;MQ=41.52;QD=29.95;SOR=0.859	GT:AD:DP:GQ:PL	1/1:0,24:24:87:1305,87,0
X	13678795	.	A	AAAGTTTTAAGGCTAGAGAGTTTAAGACATTC	1304.73	.	AC=2;AF=1.00;AN=2;DP=23;ExcessHet=3.0103;FS=0.000;MLEAC=2;MLEAF=1.00;MQ=40.46;QD=34.43;SOR=0.963	GT:AD:DP:GQ:PL	1/1:0,23:23:90:1342,90,0
X	13678823	.	C	T	961.77	.	AC=2;AF=1.00;AN=2;DP=21;ExcessHet=3.0103;FS=0.000;MLEAC=2;MLEAF=1.00;MQ=39.91;QD=21.94;SOR=1.230	GT:AD:DP:GQ:PL	1/1:0,21:21:66:990,66,0
X	13678824	.	CG	C	1087.73	.	AC=2;AF=1.00;AN=2;DP=22;ExcessHet=3.0103;FS=0.000;MLEAC=2;MLEAF=1.00;MQ=39.96;QD=30.05;SOR=1.329	GT:AD:DP:GQ:PL	1/1:0,22:22:75:1125,75,0
X	13678829	.	C	CT	1116.73	.	AC=2;AF=1.00;AN=2;DP=25;ExcessHet=3.0103;FS=0.000;MLEAC=2;MLEAF=1.00;MQ=40.38;QD=32.30;SOR=1.136	GT:AD:DP:GQ:PL	1/1:0,25:25:78:1154,78,0
X	13678830	.	A	T	1125.77	.	AC=2;AF=1.00;AN=2;DP=26;ExcessHet=3.0103;FS=0.000;MLEAC=2;MLEAF=1.00;MQ=40.41;QD=31.47;SOR=1.220	GT:AD:DP:GQ:PL	1/1:0,26:26:78:1154,78,0
X	13678834	.	C	T	1158.77	.	AC=2;AF=1.00;AN=2;DP=27;ExcessHet=3.0103;FS=0.000;MLEAC=2;MLEAF=1.00;MQ=40.55;QD=28.87;SOR=1.101	GT:AD:DP:GQ:PL	1/1:0,27:27:81:1187,81,0
X	13678852	X_13678852_SNP	C	T	789.77	.	AC=2;AF=1.00;AN=2;DB;DP=32;ExcessHet=3.0103;FS=0.000;MLEAC=2;MLEAF=1.00;MQ=41.25;QD=24.68;SOR=1.112	GT:AD:DP:GQ:PL	1/1:0,32:32:95:818,95,0
X	13678912	.	A	G	929.77	.	AC=2;AF=1.00;AN=2;DP=36;ExcessHet=3.0103;FS=0.000;MLEAC=2;MLEAF=1.00;MQ=42.81;QD=25.83;SOR=0.693	GT:AD:DP:GQ:PL	1/1:0,36:36:99:958,108,0
X	13679095	.	C	A	589.77	.	AC=2;AF=1.00;AN=2;DP=23;ExcessHet=3.0103;FS=0.000;MLEAC=2;MLEAF=1.00;MQ=43.91;QD=26.81;SOR=1.085	GT:AD:DP:GQ:PL	1/1:0,22:22:66:618,66,0
X	13679149	.	T	G	1114.77	.	AC=2;AF=1.00;AN=2;DP=28;ExcessHet=3.0103;FS=0.000;MLEAC=2;MLEAF=1.00;MQ=44.00;QD=29.64;SOR=0.922	GT:AD:DP:GQ:PL	1/1:0,27:27:81:1143,81,0
X	13679155	.	T	C	1231.77	.	AC=2;AF=1.00;AN=2;DP=32;ExcessHet=3.0103;FS=0.000;MLEAC=2;MLEAF=1.00;MQ=44.00;QD=32.37;SOR=0.756	GT:AD:DP:GQ:PL	1/1:0,31:31:93:1260,93,0
X	13679305	.	G	C	609.77	.	AC=2;AF=1.00;AN=2;DP=23;ExcessHet=3.0103;FS=0.000;MLEAC=2;MLEAF=1.00;MQ=44.00;QD=26.51;SOR=0.776	GT:AD:DP:GQ:PL	1/1:0,23:23:69:638,69,0
X	13679336	.	A	C	645.77	.	AC=2;AF=1.00;AN=2;DP=24;ExcessHet=3.0103;FS=0.000;MLEAC=2;MLEAF=1.00;MQ=44.00;QD=26.91;SOR=0.859	GT:AD:DP:GQ:PL	1/1:0,24:24:72:674,72,0
X	13679372	.	A	G	567.77	.	AC=2;AF=1.00;AN=2;DP=22;ExcessHet=3.0103;FS=0.000;MLEAC=2;MLEAF=1.00;MQ=44.00;QD=25.81;SOR=0.693	GT:AD:DP:GQ:PL	1/1:0,22:22:66:596,66,0
X	13679481	.	G	A	691.77	.	AC=2;AF=1.00;AN=2;DP=25;ExcessHet=3.0103;FS=0.000;MLEAC=2;MLEAF=1.00;MQ=42.75;QD=27.67;SOR=0.941	GT:AD:DP:GQ:PL	1/1:0,25:25:75:720,75,0
X	13679520	.	A	T	786.77	.	AC=2;AF=1.00;AN=2;DP=30;ExcessHet=3.0103;FS=0.000;MLEAC=2;MLEAF=1.00;MQ=43.48;QD=26.23;SOR=0.826	GT:AD:DP:GQ:PL	1/1:0,30:30:90:815,90,0
X	13679574	.	A	T	791.77	.	AC=2;AF=1.00;AN=2;DP=31;ExcessHet=3.0103;FS=0.000;MLEAC=2;MLEAF=1.00;MQ=44.00;QD=25.54;SOR=0.756	GT:AD:DP:GQ:PL	1/1:0,31:31:93:820,93,0
X	13680236	.	T	G	560.77	.	AC=2;AF=1.00;AN=2;DP=21;ExcessHet=3.0103;FS=0.000;MLEAC=2;MLEAF=1.00;MQ=43.65;QD=26.70;SOR=1.230	GT:AD:DP:GQ:PL	1/1:0,21:21:63:589,63,0
X	13680315	.	T	C	537.77	.	AC=2;AF=1.00;AN=2;DP=21;ExcessHet=3.0103;FS=0.000;MLEAC=2;MLEAF=1.00;MQ=44.00;QD=25.61;SOR=1.230	GT:AD:DP:GQ:PL	1/1:0,21:21:62:566,62,0
X	13680680	.	TAAATTGGCTAA	T	1942.73	.	AC=2;AF=1.00;AN=2;DP=43;ExcessHet=3.0103;FS=0.000;MLEAC=2;MLEAF=1.00;MQ=35.00;QD=28.23;SOR=1.609	GT:AD:DP:GQ:PL	1/1:0,43:43:99:1980,132,0
X	13680693	.	A	AT	1942.73	.	AC=2;AF=1.00;AN=2;DP=44;ExcessHet=3.0103;FS=0.000;MLEAC=2;MLEAF=1.00;MQ=34.86;QD=31.27;SOR=1.508	GT:AD:DP:GQ:PL	1/1:0,44:44:99:1980,132,0
X	13680696	.	G	C	1996.77	.	AC=2;AF=1.00;AN=2;DP=45;ExcessHet=3.0103;FS=0.000;MLEAC=2;MLEAF=1.00;MQ=34.88;QD=27.14;SOR=1.414	GT:AD:DP:GQ:PL	1/1:0,45:45:99:2025,135,0
X	13680699	.	C	T	1996.77	.	AC=2;AF=1.00;AN=2;DP=45;ExcessHet=3.0103;FS=0.000;MLEAC=2;MLEAF=1.00;MQ=34.88;QD=29.42;SOR=1.414	GT:AD:DP:GQ:PL	1/1:0,45:45:99:2025,135,0
X	13680705	.	A	G	1951.77	.	AC=2;AF=1.00;AN=2;DP=42;ExcessHet=3.0103;FS=0.000;MLEAC=2;MLEAF=1.00;MQ=34.83;QD=26.10;SOR=1.402	GT:AD:DP:GQ:PL	1/1:0,42:42:99:1980,133,0
X	13680744	.	C	CCAACGATCCCTATCA	2032.73	.	AC=2;AF=1.00;AN=2;DP=42;ExcessHet=3.0103;FS=0.000;MLEAC=2;MLEAF=1.00;MQ=33.81;QD=27.19;SOR=1.206	GT:AD:DP:GQ:PL	1/1:0,41:41:99:2070,138,0
X	13680747	.	T	TTGGC	2063.73	.	AC=2;AF=1.00;AN=2;DP=44;ExcessHet=3.0103;FS=0.000;MLEAC=2;MLEAF=1.00;MQ=33.95;QD=31.30;SOR=1.230	GT:AD:DP:GQ:PL	1/1:0,44:44:99:2101,141,0
X	13680748	.	A	AAT	2062.73	.	AC=2;AF=1.00;AN=2;DP=44;ExcessHet=3.0103;FS=0.000;MLEAC=2;MLEAF=1.00;MQ=34.25;QD=25.06;SOR=1.230	GT:AD:DP:GQ:PL	1/1:0,44:44:99:2100,141,0
X	13680778	.	TTTTTA	T	2287.73	.	AC=2;AF=1.00;AN=2;DP=52;ExcessHet=3.0103;FS=0.000;MLEAC=2;MLEAF=1.00;MQ=33.68;QD=26.44;SOR=0.770	GT:AD:DP:GQ:PL	1/1:0,52:52:99:2325,157,0
X	13680784	.	CATTTTT	C	2332.73	.	AC=2;AF=1.00;AN=2;DP=52;ExcessHet=3.0103;FS=0.000;MLEAC=2;MLEAF=1.00;MQ=33.68;QD=28.37;SOR=0.770	GT:AD:DP:GQ:PL	1/1:0,52:52:99:2370,160,0
X	13680801	.	G	A	2536.77	.	AC=2;AF=1.00;AN=2;DP=57;ExcessHet=3.0103;FS=0.000;MLEAC=2;MLEAF=1.00;MQ=34.05;QD=29.87;SOR=0.877	GT:AD:DP:GQ:PL	1/1:0,57:57:99:2565,172,0
X	13680816	.	TG	T	2392.73	.	AC=2;AF=1.00;AN=2;DP=52;ExcessHet=3.0103;FS=0.000;MLEAC=2;MLEAF=1.00;MQ=34.31;QD=31.35;SOR=0.853	GT:AD:DP:GQ:PL	1/1:0,52:52:99:2430,163,0
X	13680819	.	C	A	2221.77	.	AC=2;AF=1.00;AN=2;DP=50;ExcessHet=3.0103;FS=0.000;MLEAC=2;MLEAF=1.00;MQ=34.60;QD=25.95;SOR=0.773	GT:AD:DP:GQ:PL	1/1:0,50:50:99:2250,151,0
X	13680848	.	T	A	2626.77	.	AC=2;AF=1.00;AN=2;DP=59;ExcessHet=3.0103;FS=0.000;MLEAC=2;MLEAF=1.00;MQ=34.26;QD=28.18;SOR=0.796	GT:AD:DP:GQ:PL	1/1:0,59:59:99:2655,178,0
X	13680857	.	G	A	2716.77	.	AC=2;AF=1.00;AN=2;DP=60;ExcessHet=3.0103;FS=0.000;MLEAC=2;MLEAF=1.00;MQ=34.17;QD=26.82;SOR=0.760	GT:AD:DP:GQ:PL	1/1:0,60:60:99:2745,184,0
X	13680869	.	G	A	2626.77	.	AC=2;AF=1.00;AN=2;DP=58;ExcessHet=3.0103;FS=0.000;MLEAC=2;MLEAF=1.00;MQ=34.26;QD=31.58;SOR=0.836	GT:AD:DP:GQ:PL	1/1:0,58:58:99:2655,178,0
X	13680873	.	T	TTTAAAC	2617.73	.	AC=2;AF=1.00;AN=2;DP=58;ExcessHet=3.0103;FS=0.000;MLEAC=2;MLEAF=1.00;MQ=34.28;QD=30.49;SOR=0.836	GT:AD:DP:GQ:PL	1/1:0,58:58:99:2655,178,0
X	13680879	.	C	T	2491.77	.	AC=2;AF=1.00;AN=2;DP=54;ExcessHet=3.0103;FS=0.000;MLEAC=2;MLEAF=1.00;MQ=34.69;QD=27.88;SOR=0.767	GT:AD:DP:GQ:PL	1/1:0,54:54:99:2520,169,0
X	13680888	.	G	A	2446.77	.	AC=2;AF=1.00;AN=2;DP=53;ExcessHet=3.0103;FS=0.000;MLEAC=2;MLEAF=1.00;MQ=34.58;QD=28.45;SOR=0.808	GT:AD:DP:GQ:PL	1/1:0,53:53:99:2475,166,0
X	13680904	.	T	A	2536.77	.	AC=2;AF=1.00;AN=2;DP=55;ExcessHet=3.0103;FS=0.000;MLEAC=2;MLEAF=1.00;MQ=34.13;QD=30.86;SOR=0.729	GT:AD:DP:GQ:PL	1/1:0,55:55:99:2565,172,0
X	13680910	.	T	C	2401.77	.	AC=2;AF=1.00;AN=2;DP=54;ExcessHet=3.0103;FS=0.000;MLEAC=2;MLEAF=1.00;MQ=34.24;QD=28.04;SOR=0.846	GT:AD:DP:GQ:PL	1/1:0,54:54:99:2430,163,0
X	13680919	.	A	T	2446.77	.	AC=2;AF=1.00;AN=2;DP=51;ExcessHet=3.0103;FS=0.000;MLEAC=2;MLEAF=1.00;MQ=35.13;QD=25.36;SOR=0.900	GT:AD:DP:GQ:PL	1/1:0,51:51:99:2475,166,0
X	13680937	.	C	T	2221.77	.	AC=2;AF=1.00;AN=2;DP=49;ExcessHet=3.0103;FS=0.000;MLEAC=2;MLEAF=1.00;MQ=35.16;QD=27.31;SOR=0.733	GT:AD:DP:GQ:PL	1/1:0,49:49:99:2250,151,0
X	13680949	.	C	T	2035.77	.	AC=2;AF=1.00;AN=2;DP=47;ExcessHet=3.0103;FS=0.000;MLEAC=2;MLEAF=1.00;MQ=35.31;QD=29.71;SOR=0.919	GT:AD:DP:GQ:PL	1/1:0,47:47:99:2064,141,0
X	13680977	.	A	T	2034.77	.	AC=2;AF=1.00;AN=2;DP=47;ExcessHet=3.0103;FS=0.000;MLEAC=2;MLEAF=1.00;MQ=35.66;QD=31.63;SOR=0.735	GT:AD:DP:GQ:PL	1/1:0,47:47:99:2063,142,0
X	13680995	.	TAAAG	T	2212.73	.	AC=2;AF=1.00;AN=2;DP=50;ExcessHet=3.0103;FS=0.000;MLEAC=2;MLEAF=1.00;MQ=36.01;QD=30.97;SOR=0.693	GT:AD:DP:GQ:PL	1/1:0,50:50:99:2250,151,0
X	13681006	.	T	TC	2207.73	.	AC=2;AF=1.00;AN=2;DP=50;ExcessHet=3.0103;FS=0.000;MLEAC=2;MLEAF=1.00;MQ=36.26;QD=27.32;SOR=0.693	GT:AD:DP:GQ:PL	1/1:0,50:50:99:2245,151,0
X	13681066	.	C	T	2190.77	.	AC=2;AF=1.00;AN=2;DP=50;ExcessHet=3.0103;FS=0.000;MLEAC=2;MLEAF=1.00;MQ=37.59;QD=25.70;SOR=0.952	GT:AD:DP:GQ:PL	1/1:0,50:50:99:2219,153,0
X	13681074	.	G	A	2260.77	.	AC=2;AF=1.00;AN=2;DP=53;ExcessHet=3.0103;FS=0.000;MLEAC=2;MLEAF=1.00;MQ=37.43;QD=27.45;SOR=1.077	GT:AD:DP:GQ:PL	1/1:0,53:53:99:2289,160,0
X	13681107	.	G	A	1431.77	.	AC=2;AF=1.00;AN=2;DP=53;ExcessHet=3.0103;FS=0.000;MLEAC=2;MLEAF=1.00;MQ=38.26;QD=27.01;SOR=0.892	GT:AD:DP:GQ:PL	1/1:0,53:53:99:1460,159,0
X	13681128	.	G	T	2401.77	.	AC=2;AF=1.00;AN=2;DP=54;ExcessHet=3.0103;FS=0.000;MLEAC=2;MLEAF=1.00;MQ=39.59;QD=26.02;SOR=0.846	GT:AD:DP:GQ:PL	1/1:0,54:54:99:2430,166,0
X	13681129	.	G	C	2401.77	.	AC=2;AF=1.00;AN=2;DP=53;ExcessHet=3.0103;FS=0.000;MLEAC=2;MLEAF=1.00;MQ=39.77;QD=29.28;SOR=0.808	GT:AD:DP:GQ:PL	1/1:0,53:53:99:2430,166,0
X	13681139	.	C	T	2221.77	.	AC=2;AF=1.00;AN=2;DP=49;ExcessHet=3.0103;FS=0.000;MLEAC=2;MLEAF=1.00;MQ=39.87;QD=30.58;SOR=0.818	GT:AD:DP:GQ:PL	1/1:0,49:49:99:2250,151,0
X	13681165	.	A	C	1307.77	.	AC=2;AF=1.00;AN=2;DP=49;ExcessHet=3.0103;FS=0.000;MLEAC=2;MLEAF=1.00;MQ=40.05;QD=26.69;SOR=0.818	GT:AD:DP:GQ:PL	1/1:0,49:49:99:1336,147,0
X	13681481	.	A	C	1793.77	.	AC=2;AF=1.00;AN=2;DP=40;ExcessHet=3.0103;FS=0.000;MLEAC=2;MLEAF=1.00;MQ=41.02;QD=32.93;SOR=0.693	GT:AD:DP:GQ:PL	1/1:0,40:40:99:1822,123,0
X	13681486	.	T	C	1760.77	.	AC=2;AF=1.00;AN=2;DP=40;ExcessHet=3.0103;FS=0.000;MLEAC=2;MLEAF=1.00;MQ=41.02;QD=34.16;SOR=0.693	GT:AD:DP:GQ:PL	1/1:0,40:40:99:1789,120,0
X	13681493	.	G	GT	1732.73	.	AC=2;AF=1.00;AN=2;DP=40;ExcessHet=3.0103;FS=0.000;MLEAC=2;MLEAF=1.00;MQ=40.97;QD=30.83;SOR=0.793	GT:AD:DP:GQ:PL	1/1:0,40:40:99:1770,123,0
X	13681581	.	T	TA	459.73	.	AC=2;AF=1.00;AN=2;BaseQRankSum=-1.448;ClippingRankSum=0.000;DP=37;ExcessHet=3.0103;FS=0.000;MLEAC=2;MLEAF=1.00;MQ=39.54;MQRankSum=0.388;QD=14.37;ReadPosRankSum=0.454;SOR=0.904	GT:AD:DP:GQ:PL	1/1:3,29:32:43:497,43,0
X	13681735	.	C	G	1636.77	.	AC=2;AF=1.00;AN=2;DP=36;ExcessHet=3.0103;FS=0.000;MLEAC=2;MLEAF=1.00;MQ=31.24;QD=27.16;SOR=0.693	GT:AD:DP:GQ:PL	1/1:0,36:36:99:1665,111,0
X	13681741	.	A	G	1681.77	.	AC=2;AF=1.00;AN=2;DP=38;ExcessHet=3.0103;FS=0.000;MLEAC=2;MLEAF=1.00;MQ=31.42;QD=24.51;SOR=0.798	GT:AD:DP:GQ:PL	1/1:0,38:38:99:1710,114,0
X	13681766	.	G	C	1726.77	.	AC=2;AF=1.00;AN=2;DP=37;ExcessHet=3.0103;FS=0.000;MLEAC=2;MLEAF=1.00;MQ=31.65;QD=31.34;SOR=0.984	GT:AD:DP:GQ:PL	1/1:0,37:37:99:1755,117,0
X	13681798	.	C	T	1861.77	.	AC=2;AF=1.00;AN=2;DP=41;ExcessHet=3.0103;FS=0.000;MLEAC=2;MLEAF=1.00;MQ=32.44;QD=34.21;SOR=1.075	GT:AD:DP:GQ:PL	1/1:0,41:41:99:1890,129,0
X	13681805	.	A	G	1795.77	.	AC=2;AF=1.00;AN=2;DP=41;ExcessHet=3.0103;FS=0.000;MLEAC=2;MLEAF=1.00;MQ=33.00;QD=26.82;SOR=1.206	GT:AD:DP:GQ:PL	1/1:0,41:41:99:1824,126,0
X	13681877	.	C	G	892.77	.	AC=2;AF=1.00;AN=2;DP=36;ExcessHet=3.0103;FS=0.000;MLEAC=2;MLEAF=1.00;MQ=35.11;QD=25.51;SOR=1.675	GT:AD:DP:GQ:PL	1/1:0,35:35:99:921,105,0
X	13681895	.	T	C	839.77	.	AC=2;AF=1.00;AN=2;DP=34;ExcessHet=3.0103;FS=0.000;MLEAC=2;MLEAF=1.00;MQ=35.15;QD=24.70;SOR=1.418	GT:AD:DP:GQ:PL	1/1:0,34:34:99:868,102,0
X	13681934	.	C	T	993.77	.	AC=2;AF=1.00;AN=2;DP=40;ExcessHet=3.0103;FS=0.000;MLEAC=2;MLEAF=1.00;MQ=34.96;QD=24.84;SOR=0.902	GT:AD:DP:GQ:PL	1/1:0,40:40:99:1022,119,0
X	13681951	.	T	A	1366.77	.	AC=2;AF=1.00;AN=2;DP=31;ExcessHet=3.0103;FS=0.000;MLEAC=2;MLEAF=1.00;MQ=34.70;QD=32.39;SOR=0.756	GT:AD:DP:GQ:PL	1/1:0,31:31:93:1395,93,0
X	13681956	.	C	T	1416.77	.	AC=2;AF=1.00;AN=2;DP=33;ExcessHet=3.0103;FS=0.000;MLEAC=2;MLEAF=1.00;MQ=34.03;QD=30.53;SOR=0.752	GT:AD:DP:GQ:PL	1/1:0,33:33:99:1445,99,0
X	13681969	.	A	G	844.77	.	AC=2;AF=1.00;AN=2;DP=33;ExcessHet=3.0103;FS=0.000;MLEAC=2;MLEAF=1.00;MQ=34.69;QD=25.60;SOR=0.880	GT:AD:DP:GQ:PL	1/1:0,33:33:99:873,99,0
X	13682184	.	ATAAG	A	1524.73	.	AC=2;AF=1.00;AN=2;DP=39;ExcessHet=3.0103;FS=0.000;MLEAC=2;MLEAF=1.00;MQ=43.37;QD=29.19;SOR=1.002	GT:AD:DP:GQ:PL	1/1:0,35:35:99:1562,106,0
X	13682199	.	G	A	1591.77	.	AC=2;AF=1.00;AN=2;DP=36;ExcessHet=3.0103;FS=0.000;MLEAC=2;MLEAF=1.00;MQ=44.00;QD=31.03;SOR=0.804	GT:AD:DP:GQ:PL	1/1:0,36:36:99:1620,111,0
X	13682206	.	A	G	1597.77	.	AC=2;AF=1.00;AN=2;DP=37;ExcessHet=3.0103;FS=0.000;MLEAC=2;MLEAF=1.00;MQ=44.00;QD=22.09;SOR=0.746	GT:AD:DP:GQ:PL	1/1:0,37:37:99:1626,111,0
X	13682343	.	T	A	1963.77	.	AC=2;AF=1.00;AN=2;DP=46;ExcessHet=3.0103;FS=0.000;MLEAC=2;MLEAF=1.00;MQ=43.71;QD=25.06;SOR=1.765	GT:AD:DP:GQ:PL	1/1:0,46:46:99:1992,138,0
X	13682353	.	T	C	1909.77	.	AC=2;AF=1.00;AN=2;DP=44;ExcessHet=3.0103;FS=0.000;MLEAC=2;MLEAF=1.00;MQ=43.70;QD=32.04;SOR=1.828	GT:AD:DP:GQ:PL	1/1:0,44:44:99:1938,132,0
X	13685403	.	C	A	941.77	.	AC=2;AF=1.00;AN=2;DP=37;ExcessHet=3.0103;FS=0.000;MLEAC=2;MLEAF=1.00;MQ=43.05;QD=25.45;SOR=0.859	GT:AD:DP:GQ:PL	1/1:0,37:37:99:970,110,0
X	13691441	.	T	G	807.77	.	AC=2;AF=1.00;AN=2;DP=30;ExcessHet=3.0103;FS=0.000;MLEAC=2;MLEAF=1.00;MQ=44.00;QD=26.93;SOR=1.143	GT:AD:DP:GQ:PL	1/1:0,30:30:90:836,90,0
X	13694307	.	C	CT	1299.73	.	AC=2;AF=1.00;AN=2;DP=31;ExcessHet=3.0103;FS=0.000;MLEAC=2;MLEAF=1.00;MQ=43.02;QD=27.88;SOR=0.906	GT:AD:DP:GQ:PL	1/1:0,29:29:90:1337,90,0
X	13694313	.	A	ACTGGAG	1357.73	.	AC=2;AF=1.00;AN=2;DP=30;ExcessHet=3.0103;FS=0.000;MLEAC=2;MLEAF=1.00;MQ=42.99;QD=30.06;SOR=0.760	GT:AD:DP:GQ:PL	1/1:0,29:29:93:1395,93,0
X	13694315	.	A	AC	1421.73	.	AC=2;AF=1.00;AN=2;DP=31;ExcessHet=3.0103;FS=0.000;MLEAC=2;MLEAF=1.00;MQ=43.02;QD=26.24;SOR=0.826	GT:AD:DP:GQ:PL	1/1:0,30:30:99:1459,99,0
X	13694316	.	TAG	T	1421.73	.	AC=2;AF=1.00;AN=2;DP=33;ExcessHet=3.0103;FS=0.000;MLEAC=2;MLEAF=1.00;MQ=43.08;QD=31.41;SOR=0.818	GT:AD:DP:GQ:PL	1/1:0,32:32:99:1459,99,0
X	13694319	.	CA	C	1376.73	.	AC=2;AF=1.00;AN=2;DP=33;ExcessHet=3.0103;FS=0.000;MLEAC=2;MLEAF=1.00;MQ=43.08;QD=29.70;SOR=0.818	GT:AD:DP:GQ:PL	1/1:0,32:32:96:1414,96,0
X	13694449	.	T	C	477.77	.	AC=2;AF=1.00;AN=2;DP=18;ExcessHet=3.0103;FS=0.000;MLEAC=2;MLEAF=1.00;MQ=43.89;QD=26.54;SOR=0.693	GT:AD:DP:GQ:PL	1/1:0,18:18:54:506,54,0
X	13694529	.	C	CAAA	167.75	.	AC=2;AF=1.00;AN=2;DP=9;ExcessHet=3.0103;FS=0.000;MLEAC=2;MLEAF=1.00;MQ=42.18;QD=23.96;SOR=1.609	GT:AD:DP:GQ:PL	1/1:0,7:7:24:205,24,0
X	13694769	.	T	C	855.77	.	AC=2;AF=1.00;AN=2;DP=21;ExcessHet=3.0103;FS=0.000;MLEAC=2;MLEAF=1.00;MQ=43.58;QD=32.26;SOR=0.693	GT:AD:DP:GQ:PL	1/1:0,20:20:60:884,60,0
X	13694778	.	T	C	853.77	.	AC=2;AF=1.00;AN=2;DP=21;ExcessHet=3.0103;FS=0.000;MLEAC=2;MLEAF=1.00;MQ=43.67;QD=26.06;SOR=0.892	GT:AD:DP:GQ:PL	1/1:0,20:20:60:882,60,0
X	13694890	.	AACT	A	1307.73	.	AC=2;AF=1.00;AN=2;BaseQRankSum=-0.956;ClippingRankSum=0.000;DP=32;ExcessHet=3.0103;FS=3.291;MLEAC=2;MLEAF=1.00;MQ=44.00;MQRankSum=0.000;QD=34.35;ReadPosRankSum=-1.246;SOR=0.525	GT:AD:DP:GQ:PL	1/1:1,31:32:49:1345,49,0
X	13695060	.	GT	G	464.73	.	AC=2;AF=1.00;AN=2;DP=26;ExcessHet=3.0103;FS=0.000;MLEAC=2;MLEAF=1.00;MQ=43.81;QD=18.59;SOR=1.136	GT:AD:DP:GQ:PL	1/1:0,25:25:74:502,74,0
X	13695089	.	T	C	427.77	.	AC=2;AF=1.00;AN=2;BaseQRankSum=-1.514;ClippingRankSum=0.000;DP=20;ExcessHet=3.0103;FS=3.979;MLEAC=2;MLEAF=1.00;MQ=43.90;MQRankSum=0.000;QD=21.39;ReadPosRankSum=0.087;SOR=1.061	GT:AD:DP:GQ:PL	1/1:1,19:20:31:456,31,0
X	13695354	.	T	A	1203.77	.	AC=2;AF=1.00;AN=2;DP=28;ExcessHet=3.0103;FS=0.000;MLEAC=2;MLEAF=1.00;MQ=43.47;QD=32.38;SOR=0.997	GT:AD:DP:GQ:PL	1/1:0,28:28:87:1232,87,0
X	13695360	.	G	T	1239.77	.	AC=2;AF=1.00;AN=2;DP=30;ExcessHet=3.0103;FS=0.000;MLEAC=2;MLEAF=1.00;MQ=43.38;QD=30.64;SOR=0.826	GT:AD:DP:GQ:PL	1/1:0,30:30:90:1268,90,0
X	13695386	.	C	G	779.77	.	AC=2;AF=1.00;AN=2;DP=29;ExcessHet=3.0103;FS=0.000;MLEAC=2;MLEAF=1.00;MQ=43.15;QD=26.89;SOR=0.760	GT:AD:DP:GQ:PL	1/1:0,29:29:87:808,87,0
X	13695402	.	G	T	624.77	.	AC=2;AF=1.00;AN=2;DP=25;ExcessHet=3.0103;FS=0.000;MLEAC=2;MLEAF=1.00;MQ=42.89;QD=24.99;SOR=0.770	GT:AD:DP:GQ:PL	1/1:0,25:25:74:653,74,0
X	13695415	.	A	AT	612.73	.	AC=2;AF=1.00;AN=2;DP=24;ExcessHet=3.0103;FS=0.000;MLEAC=2;MLEAF=1.00;MQ=42.76;QD=25.53;SOR=1.051	GT:AD:DP:GQ:PL	1/1:0,24:24:78:650,78,0
X	13695434	.	C	A	1305.77	.	AC=2;AF=1.00;AN=2;DP=28;ExcessHet=3.0103;FS=0.000;MLEAC=2;MLEAF=1.00;MQ=42.94;QD=30.45;SOR=1.179	GT:AD:DP:GQ:PL	1/1:0,28:28:90:1334,90,0
X	13695438	.	TTTAATATGGA	T	1333.73	.	AC=2;AF=1.00;AN=2;DP=31;ExcessHet=3.0103;FS=0.000;MLEAC=2;MLEAF=1.00;MQ=43.05;QD=32.54;SOR=1.214	GT:AD:DP:GQ:PL	1/1:0,31:31:93:1371,93,0
X	13695464	.	T	A	1271.77	.	AC=2;AF=1.00;AN=2;DP=31;ExcessHet=3.0103;FS=0.000;MLEAC=2;MLEAF=1.00;MQ=42.98;QD=40.45;SOR=1.255	GT:AD:DP:GQ:PL	1/1:0,29:29:90:1300,90,0
X	13695474	.	C	T	1271.77	.	AC=2;AF=1.00;AN=2;DP=32;ExcessHet=3.0103;FS=0.000;MLEAC=2;MLEAF=1.00;MQ=43.08;QD=32.53;SOR=1.143	GT:AD:DP:GQ:PL	1/1:0,30:30:90:1300,90,0
X	13695477	.	T	A	1271.77	.	AC=2;AF=1.00;AN=2;DP=32;ExcessHet=3.0103;FS=0.000;MLEAC=2;MLEAF=1.00;MQ=43.08;QD=31.15;SOR=1.143	GT:AD:DP:GQ:PL	1/1:0,30:30:90:1300,90,0
X	13695544	.	T	C	922.77	.	AC=2;AF=1.00;AN=2;BaseQRankSum=-0.693;ClippingRankSum=0.000;DP=39;ExcessHet=3.0103;FS=0.000;MLEAC=2;MLEAF=1.00;MQ=43.55;MQRankSum=-0.442;QD=23.66;ReadPosRankSum=-0.398;SOR=0.223	GT:AD:DP:GQ:PL	1/1:1,38:39:88:951,88,0
X	13695601	.	T	A	933.77	.	AC=2;AF=1.00;AN=2;BaseQRankSum=0.350;ClippingRankSum=0.000;DP=37;ExcessHet=3.0103;FS=0.000;MLEAC=2;MLEAF=1.00;MQ=43.58;MQRankSum=-0.460;QD=25.24;ReadPosRankSum=-0.498;SOR=0.223	GT:AD:DP:GQ:PL	1/1:1,36:37:83:962,83,0
X	13695721	.	T	C	860.77	.	AC=2;AF=1.00;AN=2;BaseQRankSum=-1.470;ClippingRankSum=0.000;DP=35;ExcessHet=3.0103;FS=0.000;MLEAC=2;MLEAF=1.00;MQ=43.69;MQRankSum=-0.326;QD=24.59;ReadPosRankSum=1.404;SOR=0.223	GT:AD:DP:GQ:PL	1/1:1,34:35:76:889,76,0
X	13695971	.	G	A	819.77	.	AC=2;AF=1.00;AN=2;DP=31;ExcessHet=3.0103;FS=0.000;MLEAC=2;MLEAF=1.00;MQ=43.91;QD=26.44;SOR=0.892	GT:AD:DP:GQ:PL	1/1:0,31:31:93:848,93,0
X	13699076	.	A	T	743.77	.	AC=2;AF=1.00;AN=2;BaseQRankSum=2.152;ClippingRankSum=0.000;DP=32;ExcessHet=3.0103;FS=0.000;MLEAC=2;MLEAF=1.00;MQ=43.88;MQRankSum=-0.278;QD=23.24;ReadPosRankSum=-0.273;SOR=0.693	GT:AD:DP:GQ:PL	1/1:2,30:32:47:772,47,0
X	13699077	.	AT	A	734.73	.	AC=2;AF=1.00;AN=2;BaseQRankSum=2.482;ClippingRankSum=0.000;DP=32;ExcessHet=3.0103;FS=0.000;MLEAC=2;MLEAF=1.00;MQ=43.88;MQRankSum=-0.278;QD=22.96;ReadPosRankSum=-0.351;SOR=0.693	GT:AD:DP:GQ:PL	1/1:2,30:32:47:772,47,0
X	13699173	.	C	CTT	843.73	.	AC=2;AF=1.00;AN=2;DP=20;ExcessHet=3.0103;FS=0.000;MLEAC=2;MLEAF=1.00;MQ=43.90;QD=25.31;SOR=2.093	GT:AD:DP:GQ:PL	1/1:0,20:20:63:881,63,0
X	13699193	.	C	G	736.77	.	AC=2;AF=1.00;AN=2;DP=17;ExcessHet=3.0103;FS=0.000;MLEAC=2;MLEAF=1.00;MQ=43.88;QD=32.07;SOR=2.712	GT:AD:DP:GQ:PL	1/1:0,17:17:51:765,51,0
X	13699194	.	C	T	736.77	.	AC=2;AF=1.00;AN=2;DP=17;ExcessHet=3.0103;FS=0.000;MLEAC=2;MLEAF=1.00;MQ=43.88;QD=24.43;SOR=2.712	GT:AD:DP:GQ:PL	1/1:0,17:17:51:765,51,0
X	13699265	.	C	G	269.77	.	AC=2;AF=1.00;AN=2;DP=11;ExcessHet=3.0103;FS=0.000;MLEAC=2;MLEAF=1.00;MQ=43.15;QD=24.52;SOR=2.494	GT:AD:DP:GQ:PL	1/1:0,11:11:33:298,33,0
X	13699312	.	A	C	437.77	.	AC=2;AF=1.00;AN=2;DP=11;ExcessHet=3.0103;FS=0.000;MLEAC=2;MLEAF=1.00;MQ=41.27;QD=25.82;SOR=0.859	GT:AD:DP:GQ:PL	1/1:0,11:11:33:466,33,0
X	13699319	.	T	C	376.78	.	AC=2;AF=1.00;AN=2;DP=9;ExcessHet=3.0103;FS=0.000;MLEAC=2;MLEAF=1.00;MQ=40.87;QD=35.07;SOR=0.892	GT:AD:DP:GQ:PL	1/1:0,9:9:27:405,27,0
X	13699338	.	T	TCACCCCC	143	.	AC=2;AF=1.00;AN=2;DP=5;ExcessHet=3.0103;FS=0.000;MLEAC=2;MLEAF=1.00;MQ=42.62;QD=36.70;SOR=0.693	GT:AD:DP:GQ:PL	1/1:0,4:4:12:180,12,0
X	13699361	.	T	A	65.03	.	AC=2;AF=1.00;AN=2;DP=4;ExcessHet=3.0103;FS=0.000;MLEAC=2;MLEAF=1.00;MQ=43.01;QD=16.26;SOR=1.609	GT:AD:DP:GQ:PL	1/1:0,4:4:12:93,12,0
X	13699436	.	C	T	287.77	.	AC=2;AF=1.00;AN=2;DP=13;ExcessHet=3.0103;FS=0.000;MLEAC=2;MLEAF=1.00;MQ=43.70;QD=23.98;SOR=1.445	GT:AD:DP:GQ:PL	1/1:0,12:12:36:316,36,0
X	13699480	.	C	A	962.77	.	AC=2;AF=1.00;AN=2;DP=23;ExcessHet=3.0103;FS=0.000;MLEAC=2;MLEAF=1.00;MQ=43.49;QD=29.71;SOR=2.400	GT:AD:DP:GQ:PL	1/1:0,23:23:69:991,69,0
X	13699482	.	A	G	962.77	.	AC=2;AF=1.00;AN=2;DP=23;ExcessHet=3.0103;FS=0.000;MLEAC=2;MLEAF=1.00;MQ=43.49;QD=27.41;SOR=2.400	GT:AD:DP:GQ:PL	1/1:0,23:23:69:991,69,0
X	13699562	.	T	C	741.77	.	AC=2;AF=1.00;AN=2;DP=27;ExcessHet=3.0103;FS=0.000;MLEAC=2;MLEAF=1.00;MQ=43.04;QD=27.47;SOR=1.781	GT:AD:DP:GQ:PL	1/1:0,27:27:81:770,81,0
X	13699606	.	G	T	732.77	.	AC=2;AF=1.00;AN=2;DP=27;ExcessHet=3.0103;FS=0.000;MLEAC=2;MLEAF=1.00;MQ=43.30;QD=27.14;SOR=1.101	GT:AD:DP:GQ:PL	1/1:0,27:27:81:761,81,0
X	13699697	.	A	G	693.77	.	AC=2;AF=1.00;AN=2;DP=27;ExcessHet=3.0103;FS=0.000;MLEAC=2;MLEAF=1.00;MQ=43.67;QD=26.68;SOR=1.220	GT:AD:DP:GQ:PL	1/1:0,26:26:78:722,78,0
X	13699834	.	A	ATT	318.76	.	AC=2;AF=1.00;AN=2;DP=23;ExcessHet=3.0103;FS=0.000;MLEAC=2;MLEAF=1.00;MQ=43.03;QD=26.80;SOR=2.833	GT:AD:DP:GQ:PL	1/1:0,8:8:22:356,22,0
X	13699844	.	A	ATTTTTTCTATTTTTTT	396.74	.	AC=2;AF=1.00;AN=2;DP=17;ExcessHet=3.0103;FS=0.000;MLEAC=2;MLEAF=1.00;MQ=42.69;QD=32.30;SOR=2.833	GT:AD:DP:GQ:PL	1/1:0,9:9:29:434,29,0
X	13699973	.	G	T	1646.77	.	AC=2;AF=1.00;AN=2;DP=38;ExcessHet=3.0103;FS=0.000;MLEAC=2;MLEAF=1.00;MQ=43.74;QD=31.17;SOR=0.798	GT:AD:DP:GQ:PL	1/1:0,38:38:99:1675,114,0
X	13699974	.	T	G	1646.77	.	AC=2;AF=1.00;AN=2;DP=38;ExcessHet=3.0103;FS=0.000;MLEAC=2;MLEAF=1.00;MQ=43.74;QD=33.61;SOR=0.798	GT:AD:DP:GQ:PL	1/1:0,38:38:99:1675,114,0
X	13700107	.	T	C	913.77	.	AC=2;AF=1.00;AN=2;BaseQRankSum=0.048;ClippingRankSum=0.000;DP=38;ExcessHet=3.0103;FS=3.129;MLEAC=2;MLEAF=1.00;MQ=43.57;MQRankSum=2.628;QD=24.70;ReadPosRankSum=-0.498;SOR=0.395	GT:AD:DP:GQ:PL	1/1:1,36:37:82:942,82,0
X	13700249	.	C	T	1197.77	.	AC=2;AF=1.00;AN=2;DP=44;ExcessHet=3.0103;FS=0.000;MLEAC=2;MLEAF=1.00;MQ=43.96;QD=27.22;SOR=0.990	GT:AD:DP:GQ:PL	1/1:0,44:44:99:1226,132,0
X	13700330	.	G	A	862.77	.	AC=2;AF=1.00;AN=2;DP=32;ExcessHet=3.0103;FS=0.000;MLEAC=2;MLEAF=1.00;MQ=43.82;QD=26.96;SOR=0.957	GT:AD:DP:GQ:PL	1/1:0,32:32:96:891,96,0
X	13700411	.	A	G	1052.77	.	AC=2;AF=1.00;AN=2;DP=40;ExcessHet=3.0103;FS=0.000;MLEAC=2;MLEAF=1.00;MQ=43.85;QD=26.32;SOR=0.793	GT:AD:DP:GQ:PL	1/1:0,40:40:99:1081,120,0
X	13700545	.	T	C	926.77	.	AC=2;AF=1.00;AN=2;DP=35;ExcessHet=3.0103;FS=0.000;MLEAC=2;MLEAF=1.00;MQ=43.01;QD=26.48;SOR=1.885	GT:AD:DP:GQ:PL	1/1:0,35:35:99:955,105,0
X	13700652	.	A	G	1333.77	.	AC=2;AF=1.00;AN=2;DP=52;ExcessHet=3.0103;FS=0.000;MLEAC=2;MLEAF=1.00;MQ=42.28;QD=25.65;SOR=1.244	GT:AD:DP:GQ:PL	1/1:0,52:52:99:1362,154,0
X	13700675	.	A	T	1340.77	.	AC=2;AF=1.00;AN=2;DP=49;ExcessHet=3.0103;FS=0.000;MLEAC=2;MLEAF=1.00;MQ=42.14;QD=27.36;SOR=1.225	GT:AD:DP:GQ:PL	1/1:0,49:49:99:1369,147,0
X	13700748	.	A	ATGCT	1897.73	.	AC=2;AF=1.00;AN=2;DP=42;ExcessHet=3.0103;FS=0.000;MLEAC=2;MLEAF=1.00;MQ=40.66;QD=31.91;SOR=0.741	GT:AD:DP:GQ:PL	1/1:0,41:41:99:1935,129,0
X	13700750	.	G	GTTTTAAA	1897.73	.	AC=2;AF=1.00;AN=2;DP=43;ExcessHet=3.0103;FS=0.000;MLEAC=2;MLEAF=1.00;MQ=40.67;QD=30.59;SOR=0.739	GT:AD:DP:GQ:PL	1/1:0,43:43:99:1935,129,0
X	13700770	.	T	A	1771.77	.	AC=2;AF=1.00;AN=2;DP=41;ExcessHet=3.0103;FS=0.000;MLEAC=2;MLEAF=1.00;MQ=41.25;QD=34.34;SOR=0.843	GT:AD:DP:GQ:PL	1/1:0,41:41:99:1800,123,0
X	13700774	.	A	G	1771.77	.	AC=2;AF=1.00;AN=2;DP=39;ExcessHet=3.0103;FS=0.000;MLEAC=2;MLEAF=1.00;MQ=41.26;QD=28.66;SOR=0.968	GT:AD:DP:GQ:PL	1/1:0,39:39:99:1800,123,0
X	13700805	.	G	C	1665.77	.	AC=2;AF=1.00;AN=2;DP=38;ExcessHet=3.0103;FS=0.000;MLEAC=2;MLEAF=1.00;MQ=41.99;QD=30.15;SOR=1.670	GT:AD:DP:GQ:PL	1/1:0,38:38:99:1694,114,0
X	13700814	.	T	G	1726.77	.	AC=2;AF=1.00;AN=2;DP=38;ExcessHet=3.0103;FS=0.000;MLEAC=2;MLEAF=1.00;MQ=42.04;QD=27.10;SOR=1.670	GT:AD:DP:GQ:PL	1/1:0,38:38:99:1755,117,0
X	13700815	.	G	A	1726.77	.	AC=2;AF=1.00;AN=2;DP=39;ExcessHet=3.0103;FS=0.000;MLEAC=2;MLEAF=1.00;MQ=42.01;QD=29.37;SOR=1.730	GT:AD:DP:GQ:PL	1/1:0,39:39:99:1755,117,0
X	13700823	.	T	A	1753.77	.	AC=2;AF=1.00;AN=2;DP=40;ExcessHet=3.0103;FS=0.000;MLEAC=2;MLEAF=1.00;MQ=41.94;QD=32.74;SOR=1.445	GT:AD:DP:GQ:PL	1/1:0,40:40:99:1782,120,0
X	13700834	.	C	A	1996.77	.	AC=2;AF=1.00;AN=2;DP=44;ExcessHet=3.0103;FS=0.000;MLEAC=2;MLEAF=1.00;MQ=42.01;QD=33.37;SOR=1.828	GT:AD:DP:GQ:PL	1/1:0,44:44:99:2025,135,0
X	13700837	.	A	G	1996.77	.	AC=2;AF=1.00;AN=2;DP=45;ExcessHet=3.0103;FS=0.000;MLEAC=2;MLEAF=1.00;MQ=42.06;QD=31.82;SOR=1.880	GT:AD:DP:GQ:PL	1/1:0,45:45:99:2025,135,0
X	13700841	.	A	G	1951.77	.	AC=2;AF=1.00;AN=2;DP=44;ExcessHet=3.0103;FS=0.000;MLEAC=2;MLEAF=1.00;MQ=42.06;QD=32.34;SOR=1.828	GT:AD:DP:GQ:PL	1/1:0,44:44:99:1980,132,0
X	13700856	.	T	C	1104.77	.	AC=2;AF=1.00;AN=2;DP=42;ExcessHet=3.0103;FS=0.000;MLEAC=2;MLEAF=1.00;MQ=42.35;QD=26.30;SOR=1.900	GT:AD:DP:GQ:PL	1/1:0,42:42:99:1133,125,0
X	13700896	.	ACTTGT	A	1649.73	.	AC=2;AF=1.00;AN=2;DP=38;ExcessHet=3.0103;FS=0.000;MLEAC=2;MLEAF=1.00;MQ=42.80;QD=30.29;SOR=1.863	GT:AD:DP:GQ:PL	1/1:0,38:38:99:1687,114,0
X	13700933	.	A	G	1084.77	.	AC=2;AF=1.00;AN=2;DP=41;ExcessHet=3.0103;FS=0.000;MLEAC=2;MLEAF=1.00;MQ=42.18;QD=26.46;SOR=1.501	GT:AD:DP:GQ:PL	1/1:0,41:41:99:1113,122,0
X	13700963	.	G	A	1087.77	.	AC=2;AF=1.00;AN=2;DP=41;ExcessHet=3.0103;FS=0.000;MLEAC=2;MLEAF=1.00;MQ=41.73;QD=26.53;SOR=1.347	GT:AD:DP:GQ:PL	1/1:0,41:41:99:1116,123,0
X	13700979	.	T	TATAA	1744.73	.	AC=2;AF=1.00;AN=2;DP=40;ExcessHet=3.0103;FS=0.000;MLEAC=2;MLEAF=1.00;MQ=41.58;QD=30.67;SOR=1.179	GT:AD:DP:GQ:PL	1/1:0,38:38:99:1782,120,0
X	13700987	.	C	CAG	1665.73	.	AC=2;AF=1.00;AN=2;DP=36;ExcessHet=3.0103;FS=0.000;MLEAC=2;MLEAF=1.00;MQ=41.47;QD=30.59;SOR=0.927	GT:AD:DP:GQ:PL	1/1:0,36:36:99:1703,114,0
X	13701035	.	T	C	933.77	.	AC=2;AF=1.00;AN=2;DP=37;ExcessHet=3.0103;FS=0.000;MLEAC=2;MLEAF=1.00;MQ=40.35;QD=25.24;SOR=0.984	GT:AD:DP:GQ:PL	1/1:0,37:37:99:962,110,0
X	13701069	.	T	A	697.77	.	AC=2;AF=1.00;AN=2;DP=26;ExcessHet=3.0103;FS=0.000;MLEAC=2;MLEAF=1.00;MQ=39.27;QD=26.84;SOR=1.981	GT:AD:DP:GQ:PL	1/1:0,26:26:78:726,78,0
X	13701076	.	G	GTAAATTCGAACCGATTGCCATACATAGGTAGTTAA	1211.73	.	AC=2;AF=1.00;AN=2;DP=25;ExcessHet=3.0103;FS=0.000;MLEAC=2;MLEAF=1.00;MQ=39.20;QD=28.70;SOR=1.426	GT:AD:DP:GQ:PL	1/1:0,23:23:84:1249,84,0
X	13701084	.	TG	T	718.73	.	AC=2;AF=1.00;AN=2;DP=17;ExcessHet=3.0103;FS=0.000;MLEAC=2;MLEAF=1.00;MQ=39.39;QD=30.51;SOR=1.371	GT:AD:DP:GQ:PL	1/1:0,17:17:51:756,51,0
X	13701305	.	C	CCTTTCCGCCTTGCCGT	1176.73	.	AC=2;AF=1.00;AN=2;DP=28;ExcessHet=3.0103;FS=0.000;MLEAC=2;MLEAF=1.00;MQ=43.47;QD=33.18;SOR=1.220	GT:AD:DP:GQ:PL	1/1:0,26:26:81:1214,81,0
X	13701429	.	T	G	931.77	.	AC=2;AF=1.00;AN=2;DP=35;ExcessHet=3.0103;FS=0.000;MLEAC=2;MLEAF=1.00;MQ=43.78;QD=26.62;SOR=0.869	GT:AD:DP:GQ:PL	1/1:0,35:35:99:960,105,0
X	13701622	.	C	A	900.77	.	AC=2;AF=1.00;AN=2;DP=33;ExcessHet=3.0103;FS=0.000;MLEAC=2;MLEAF=1.00;MQ=43.64;QD=27.30;SOR=0.752	GT:AD:DP:GQ:PL	1/1:0,33:33:99:929,99,0
X	13701680	.	A	G	1225.77	.	AC=2;AF=1.00;AN=2;DP=29;ExcessHet=3.0103;FS=0.000;MLEAC=2;MLEAF=1.00;MQ=43.59;QD=26.68;SOR=0.760	GT:AD:DP:GQ:PL	1/1:0,29:29:87:1254,87,0
X	13701681	.	A	C	1225.77	.	AC=2;AF=1.00;AN=2;DP=28;ExcessHet=3.0103;FS=0.000;MLEAC=2;MLEAF=1.00;MQ=43.58;QD=33.10;SOR=0.693	GT:AD:DP:GQ:PL	1/1:0,28:28:87:1254,87,0
X	13701757	.	A	G	808.77	.	AC=2;AF=1.00;AN=2;DP=31;ExcessHet=3.0103;FS=0.000;MLEAC=2;MLEAF=1.00;MQ=42.95;QD=26.09;SOR=1.402	GT:AD:DP:GQ:PL	1/1:0,31:31:93:837,93,0
X	13701771	.	T	G	736.77	.	AC=2;AF=1.00;AN=2;DP=29;ExcessHet=3.0103;FS=0.000;MLEAC=2;MLEAF=1.00;MQ=43.46;QD=25.41;SOR=1.460	GT:AD:DP:GQ:PL	1/1:0,29:29:87:765,87,0
X	13701794	.	CTTA	C	1335.73	.	AC=2;AF=1.00;AN=2;DP=31;ExcessHet=3.0103;FS=0.000;MLEAC=2;MLEAF=1.00;MQ=43.30;QD=29.95;SOR=1.044	GT:AD:DP:GQ:PL	1/1:0,31:31:93:1373,93,0
X	13701817	.	C	G	853.77	.	AC=2;AF=1.00;AN=2;DP=33;ExcessHet=3.0103;FS=0.000;MLEAC=2;MLEAF=1.00;MQ=43.16;QD=25.87;SOR=1.022	GT:AD:DP:GQ:PL	1/1:0,33:33:99:882,99,0
X	13701886	.	ATCAGGTCTTGCATAATTATGCATATTT	A	1633.73	.	AC=2;AF=1.00;AN=2;DP=38;ExcessHet=3.0103;FS=0.000;MLEAC=2;MLEAF=1.00;MQ=43.12;QD=29.50;SOR=0.914	GT:AD:DP:GQ:PL	1/1:0,38:38:99:1671,115,0
X	13702497	.	C	G	687.77	.	AC=2;AF=1.00;AN=2;DP=26;ExcessHet=3.0103;FS=0.000;MLEAC=2;MLEAF=1.00;MQ=44.00;QD=26.45;SOR=1.445	GT:AD:DP:GQ:PL	1/1:0,26:26:78:716,78,0
X	13702701	.	TC	T	819.73	.	AC=2;AF=1.00;AN=2;BaseQRankSum=0.000;ClippingRankSum=0.000;DP=32;ExcessHet=3.0103;FS=0.000;MLEAC=2;MLEAF=1.00;MQ=43.88;MQRankSum=-0.131;QD=26.44;ReadPosRankSum=1.625;SOR=0.428	GT:AD:DP:GQ:PL	1/1:1,30:31:58:857,58,0
X	13702708	.	CT	C	519.73	.	AC=2;AF=1.00;AN=2;BaseQRankSum=-0.793;ClippingRankSum=0.000;DP=29;ExcessHet=3.0103;FS=0.000;MLEAC=2;MLEAF=1.00;MQ=43.86;MQRankSum=-0.141;QD=19.25;ReadPosRankSum=1.607;SOR=0.593	GT:AD:DP:GQ:PL	1/1:1,26:27:57:557,57,0
X	13702802	.	G	A	498.77	.	AC=2;AF=1.00;AN=2;BaseQRankSum=1.299;ClippingRankSum=0.000;DP=21;ExcessHet=3.0103;FS=0.000;MLEAC=2;MLEAF=1.00;MQ=43.72;MQRankSum=-0.272;QD=23.75;ReadPosRankSum=-0.733;SOR=0.420	GT:AD:DP:GQ:PL	1/1:1,20:21:36:527,36,0
X	13702831	.	A	G	441.77	.	AC=2;AF=1.00;AN=2;BaseQRankSum=-0.534;ClippingRankSum=0.000;DP=21;ExcessHet=3.0103;FS=0.000;MLEAC=2;MLEAF=1.00;MQ=43.63;MQRankSum=-0.375;QD=22.09;ReadPosRankSum=0.609;SOR=0.264	GT:AD:DP:GQ:PL	1/1:1,19:20:31:470,31,0
X	13702871	.	C	T	1312.77	.	AC=2;AF=1.00;AN=2;DP=31;ExcessHet=3.0103;FS=0.000;MLEAC=2;MLEAF=1.00;MQ=43.43;QD=32.24;SOR=0.976	GT:AD:DP:GQ:PL	1/1:0,30:30:90:1341,90,0
X	13702874	.	T	C	1312.77	.	AC=2;AF=1.00;AN=2;DP=31;ExcessHet=3.0103;FS=0.000;MLEAC=2;MLEAF=1.00;MQ=43.43;QD=26.62;SOR=0.976	GT:AD:DP:GQ:PL	1/1:0,30:30:90:1341,90,0
X	13702919	.	G	A	991.77	.	AC=2;AF=1.00;AN=2;DP=38;ExcessHet=3.0103;FS=0.000;MLEAC=2;MLEAF=1.00;MQ=43.36;QD=26.80;SOR=0.859	GT:AD:DP:GQ:PL	1/1:0,37:37:99:1020,111,0
X	13703050	.	T	A	970.77	.	AC=2;AF=1.00;AN=2;DP=37;ExcessHet=3.0103;FS=0.000;MLEAC=2;MLEAF=1.00;MQ=42.88;QD=26.24;SOR=0.746	GT:AD:DP:GQ:PL	1/1:0,37:37:99:999,111,0
X	13703076	.	C	A	1471.77	.	AC=2;AF=1.00;AN=2;BaseQRankSum=0.919;ClippingRankSum=0.000;DP=37;ExcessHet=3.0103;FS=0.000;MLEAC=2;MLEAF=1.00;MQ=42.46;MQRankSum=-1.293;QD=29.55;ReadPosRankSum=1.175;SOR=0.387	GT:AD:DP:GQ:PL	1/1:1,36:37:69:1500,69,0
X	13703100	.	A	ACCTGCTCTGAGAATC	1508.73	.	AC=2;AF=1.00;AN=2;BaseQRankSum=0.107;ClippingRankSum=0.000;DP=34;ExcessHet=3.0103;FS=0.000;MLEAC=2;MLEAF=1.00;MQ=42.26;MQRankSum=-1.548;QD=26.25;ReadPosRankSum=-0.615;SOR=0.302	GT:AD:DP:GQ:PL	1/1:1,33:34:66:1546,66,0
X	13703131	.	CAAA	C	1239.73	.	AC=2;AF=1.00;AN=2;BaseQRankSum=1.038;ClippingRankSum=0.000;DP=36;ExcessHet=3.0103;FS=0.000;MLEAC=2;MLEAF=1.00;MQ=42.64;MQRankSum=-0.946;QD=32.64;ReadPosRankSum=-1.123;SOR=0.302	GT:AD:DP:GQ:PL	1/1:1,33:34:72:1277,72,0
X	13703239	.	C	A	840.77	.	AC=2;AF=1.00;AN=2;DP=31;ExcessHet=3.0103;FS=0.000;MLEAC=2;MLEAF=1.00;MQ=43.48;QD=27.12;SOR=0.756	GT:AD:DP:GQ:PL	1/1:0,31:31:93:869,93,0
X	13703275	.	T	G	697.77	.	AC=2;AF=1.00;AN=2;DP=27;ExcessHet=3.0103;FS=0.000;MLEAC=2;MLEAF=1.00;MQ=43.29;QD=25.84;SOR=1.101	GT:AD:DP:GQ:PL	1/1:0,27:27:81:726,81,0
X	13703310	.	C	G	612.77	.	AC=2;AF=1.00;AN=2;DP=23;ExcessHet=3.0103;FS=0.000;MLEAC=2;MLEAF=1.00;MQ=43.21;QD=26.64;SOR=1.426	GT:AD:DP:GQ:PL	1/1:0,23:23:69:641,69,0
X	13703346	.	A	T	698.77	.	AC=2;AF=1.00;AN=2;DP=27;ExcessHet=3.0103;FS=0.000;MLEAC=2;MLEAF=1.00;MQ=43.07;QD=25.88;SOR=0.922	GT:AD:DP:GQ:PL	1/1:0,27:27:81:727,81,0
X	13703573	.	C	T	1134.77	.	AC=2;AF=1.00;AN=2;DP=26;ExcessHet=3.0103;FS=0.000;MLEAC=2;MLEAF=1.00;MQ=41.37;QD=35.00;SOR=1.022	GT:AD:DP:GQ:PL	1/1:0,26:26:81:1163,81,0
X	13703594	.	C	CA	1305.73	.	AC=2;AF=1.00;AN=2;DP=31;ExcessHet=3.0103;FS=0.000;MLEAC=2;MLEAF=1.00;MQ=41.31;QD=27.95;SOR=1.214	GT:AD:DP:GQ:PL	1/1:0,31:31:96:1343,96,0
X	13703641	.	A	AAAACG	1701.73	.	AC=2;AF=1.00;AN=2;DP=37;ExcessHet=3.0103;FS=0.000;MLEAC=2;MLEAF=1.00;MQ=38.84;QD=29.33;SOR=0.746	GT:AD:DP:GQ:PL	1/1:0,37:37:99:1739,117,0
X	13703646	.	T	C	1681.77	.	AC=2;AF=1.00;AN=2;DP=38;ExcessHet=3.0103;FS=0.000;MLEAC=2;MLEAF=1.00;MQ=39.14;QD=25.68;SOR=0.798	GT:AD:DP:GQ:PL	1/1:0,38:38:99:1710,114,0
X	13703648	.	A	T	1681.77	.	AC=2;AF=1.00;AN=2;DP=38;ExcessHet=3.0103;FS=0.000;MLEAC=2;MLEAF=1.00;MQ=39.14;QD=35.02;SOR=0.798	GT:AD:DP:GQ:PL	1/1:0,38:38:99:1710,114,0
X	13703650	.	A	ATTTT	1672.73	.	AC=2;AF=1.00;AN=2;DP=36;ExcessHet=3.0103;FS=0.000;MLEAC=2;MLEAF=1.00;MQ=38.85;QD=26.17;SOR=0.804	GT:AD:DP:GQ:PL	1/1:0,36:36:99:1710,114,0
X	13703654	.	A	G	1501.77	.	AC=2;AF=1.00;AN=2;DP=34;ExcessHet=3.0103;FS=0.000;MLEAC=2;MLEAF=1.00;MQ=38.77;QD=32.22;SOR=0.811	GT:AD:DP:GQ:PL	1/1:0,34:34:99:1530,102,0
X	13703684	.	A	AG	1177.73	.	AC=2;AF=1.00;AN=2;DP=27;ExcessHet=3.0103;FS=0.000;MLEAC=2;MLEAF=1.00;MQ=38.03;QD=31.00;SOR=0.922	GT:AD:DP:GQ:PL	1/1:0,27:27:81:1215,81,0
X	13703685	.	T	G	1186.77	.	AC=2;AF=1.00;AN=2;DP=27;ExcessHet=3.0103;FS=0.000;MLEAC=2;MLEAF=1.00;MQ=38.03;QD=31.24;SOR=0.922	GT:AD:DP:GQ:PL	1/1:0,27:27:81:1215,81,0
X	13703691	.	T	C	1186.77	.	AC=2;AF=1.00;AN=2;DP=27;ExcessHet=3.0103;FS=0.000;MLEAC=2;MLEAF=1.00;MQ=38.03;QD=26.60;SOR=0.922	GT:AD:DP:GQ:PL	1/1:0,27:27:81:1215,81,0
X	13703693	.	G	A	1186.77	.	AC=2;AF=1.00;AN=2;DP=27;ExcessHet=3.0103;FS=0.000;MLEAC=2;MLEAF=1.00;MQ=38.03;QD=28.57;SOR=0.922	GT:AD:DP:GQ:PL	1/1:0,27:27:81:1215,81,0
X	13703721	.	AATAAGATC	A	1010.73	.	AC=2;AF=1.00;AN=2;DP=23;ExcessHet=3.0103;FS=0.000;MLEAC=2;MLEAF=1.00;MQ=38.92;QD=30.21;SOR=0.776	GT:AD:DP:GQ:PL	1/1:0,23:23:72:1048,72,0
X	13703734	.	TAC	T	977.73	.	AC=2;AF=1.00;AN=2;DP=23;ExcessHet=3.0103;FS=0.000;MLEAC=2;MLEAF=1.00;MQ=38.66;QD=28.16;SOR=0.776	GT:AD:DP:GQ:PL	1/1:0,23:23:69:1015,69,0
X	13703738	.	TAAAAAGTGTGCCGCCATAAATCG	T	977.73	.	AC=2;AF=1.00;AN=2;DP=23;ExcessHet=3.0103;FS=0.000;MLEAC=2;MLEAF=1.00;MQ=38.15;QD=30.35;SOR=0.874	GT:AD:DP:GQ:PL	1/1:0,22:22:69:1015,69,0
X	13703816	.	T	C	512.77	.	AC=2;AF=1.00;AN=2;DP=20;ExcessHet=3.0103;FS=0.000;MLEAC=2;MLEAF=1.00;MQ=41.17;QD=25.64;SOR=0.892	GT:AD:DP:GQ:PL	1/1:0,20:20:59:541,59,0
X	13703837	.	G	C	871.77	.	AC=2;AF=1.00;AN=2;DP=20;ExcessHet=3.0103;FS=0.000;MLEAC=2;MLEAF=1.00;MQ=40.86;QD=30.70;SOR=1.127	GT:AD:DP:GQ:PL	1/1:0,20:20:60:900,60,0
X	13703839	.	TC	T	862.73	.	AC=2;AF=1.00;AN=2;DP=20;ExcessHet=3.0103;FS=0.000;MLEAC=2;MLEAF=1.00;MQ=40.86;QD=27.61;SOR=1.127	GT:AD:DP:GQ:PL	1/1:0,20:20:60:900,60,0
X	13703845	.	G	A	852.77	.	AC=2;AF=1.00;AN=2;DP=20;ExcessHet=3.0103;FS=0.000;MLEAC=2;MLEAF=1.00;MQ=40.86;QD=31.25;SOR=1.402	GT:AD:DP:GQ:PL	1/1:0,20:20:60:881,60,0
X	13703887	.	T	C	552.77	.	AC=2;AF=1.00;AN=2;DP=22;ExcessHet=3.0103;FS=0.000;MLEAC=2;MLEAF=1.00;MQ=41.32;QD=25.13;SOR=1.609	GT:AD:DP:GQ:PL	1/1:0,22:22:66:581,66,0
X	13703971	.	C	T	723.77	.	AC=2;AF=1.00;AN=2;DP=27;ExcessHet=3.0103;FS=0.000;MLEAC=2;MLEAF=1.00;MQ=42.96;QD=26.81;SOR=1.101	GT:AD:DP:GQ:PL	1/1:0,27:27:81:752,81,0
X	13704099	.	A	T	1555.77	.	AC=2;AF=1.00;AN=2;DP=36;ExcessHet=3.0103;FS=0.000;MLEAC=2;MLEAF=1.00;MQ=43.24;QD=27.68;SOR=1.209	GT:AD:DP:GQ:PL	1/1:0,36:36:99:1584,108,0
X	13704100	.	C	A	1555.77	.	AC=2;AF=1.00;AN=2;DP=36;ExcessHet=3.0103;FS=0.000;MLEAC=2;MLEAF=1.00;MQ=43.24;QD=25.30;SOR=1.209	GT:AD:DP:GQ:PL	1/1:0,36:36:99:1584,108,0
X	13704117	.	C	G	1557.77	.	AC=2;AF=1.00;AN=2;DP=35;ExcessHet=3.0103;FS=0.000;MLEAC=2;MLEAF=1.00;MQ=43.22;QD=28.04;SOR=0.869	GT:AD:DP:GQ:PL	1/1:0,35:35:99:1586,108,0
X	13704125	.	C	T	1534.77	.	AC=2;AF=1.00;AN=2;DP=35;ExcessHet=3.0103;FS=0.000;MLEAC=2;MLEAF=1.00;MQ=43.24;QD=28.50;SOR=0.749	GT:AD:DP:GQ:PL	1/1:0,35:35:99:1563,105,0
X	13704133	.	T	A	1501.77	.	AC=2;AF=1.00;AN=2;DP=34;ExcessHet=3.0103;FS=0.000;MLEAC=2;MLEAF=1.00;MQ=43.22;QD=29.38;SOR=0.811	GT:AD:DP:GQ:PL	1/1:0,34:34:99:1530,102,0
X	13704222	.	A	T	919.77	.	AC=2;AF=1.00;AN=2;DP=36;ExcessHet=3.0103;FS=0.000;MLEAC=2;MLEAF=1.00;MQ=43.39;QD=26.28;SOR=1.308	GT:AD:DP:GQ:PL	1/1:0,35:35:99:948,105,0
X	13704259	.	TATCTTGGTC	T	1275.73	.	AC=2;AF=1.00;AN=2;DP=32;ExcessHet=3.0103;FS=0.000;MLEAC=2;MLEAF=1.00;MQ=43.79;QD=27.77;SOR=1.143	GT:AD:DP:GQ:PL	1/1:0,30:30:90:1313,90,0
X	13704326	.	G	A	862.77	.	AC=2;AF=1.00;AN=2;DP=34;ExcessHet=3.0103;FS=0.000;MLEAC=2;MLEAF=1.00;MQ=43.86;QD=26.14;SOR=0.752	GT:AD:DP:GQ:PL	1/1:0,33:33:99:891,99,0
X	13704375	.	C	G	408.77	.	AC=2;AF=1.00;AN=2;DP=16;ExcessHet=3.0103;FS=0.000;MLEAC=2;MLEAF=1.00;MQ=44.00;QD=25.55;SOR=2.584	GT:AD:DP:GQ:PL	1/1:0,16:16:48:437,48,0
X	13704430	.	T	TTC	772.73	.	AC=2;AF=1.00;AN=2;DP=20;ExcessHet=3.0103;FS=0.000;MLEAC=1;MLEAF=0.500;MQ=42.89;QD=30.81;SOR=1.179	GT:AD:DP:GQ:PL	1/1:0,20:20:63:777,63,0
X	13704452	.	G	T	818.77	.	AC=2;AF=1.00;AN=2;DP=20;ExcessHet=3.0103;FS=0.000;MLEAC=2;MLEAF=1.00;MQ=42.89;QD=33.41;SOR=0.892	GT:AD:DP:GQ:PL	1/1:0,20:20:63:847,63,0
X	13704607	.	A	C	1545.77	.	AC=2;AF=1.00;AN=2;DP=35;ExcessHet=3.0103;FS=0.000;MLEAC=2;MLEAF=1.00;MQ=43.78;QD=30.40;SOR=0.869	GT:AD:DP:GQ:PL	1/1:0,35:35:99:1574,105,0
X	13704608	.	TAATAA	T	1536.73	.	AC=2;AF=1.00;AN=2;DP=35;ExcessHet=3.0103;FS=0.000;MLEAC=2;MLEAF=1.00;MQ=43.78;QD=27.64;SOR=0.869	GT:AD:DP:GQ:PL	1/1:0,35:35:99:1574,105,0
X	13704639	.	G	A	843.77	.	AC=2;AF=1.00;AN=2;DP=32;ExcessHet=3.0103;FS=0.000;MLEAC=2;MLEAF=1.00;MQ=43.75;QD=26.37;SOR=0.818	GT:AD:DP:GQ:PL	1/1:0,32:32:96:872,96,0
X	13704797	.	G	A	1084.77	.	AC=2;AF=1.00;AN=2;BaseQRankSum=-0.792;ClippingRankSum=0.000;DP=43;ExcessHet=3.0103;FS=0.000;MLEAC=2;MLEAF=1.00;MQ=43.20;MQRankSum=-0.493;QD=25.23;ReadPosRankSum=1.211;SOR=0.360	GT:AD:DP:GQ:PL	1/1:1,42:43:99:1113,101,0
X	13704827	.	TTTTACG	T	1420.73	.	AC=2;AF=1.00;AN=2;BaseQRankSum=0.273;ClippingRankSum=0.000;DP=39;ExcessHet=3.0103;FS=0.000;MLEAC=2;MLEAF=1.00;MQ=42.94;MQRankSum=-0.651;QD=29.64;ReadPosRankSum=0.248;SOR=0.272	GT:AD:DP:GQ:PL	1/1:1,34:35:33:1458,33,0
X	13704862	.	A	G	895.77	.	AC=2;AF=1.00;AN=2;BaseQRankSum=-0.697;ClippingRankSum=0.000;DP=36;ExcessHet=3.0103;FS=0.000;MLEAC=2;MLEAF=1.00;MQ=42.71;MQRankSum=-0.766;QD=24.88;ReadPosRankSum=-1.349;SOR=0.297	GT:AD:DP:GQ:PL	1/1:1,35:36:80:924,80,0
X	13704911	.	A	AT	1256.74	.	AC=2;AF=1.00;AN=2;BaseQRankSum=-1.013;ClippingRankSum=0.000;DP=34;ExcessHet=3.0103;FS=0.000;MLEAC=2;MLEAF=1.00;MQ=42.58;MQRankSum=-0.872;QD=30.21;ReadPosRankSum=0.263;SOR=0.412	GT:AD:DP:GQ:PL	1/1:1,32:33:27:1294,27,0
X	13704915	.	AG	A	1391.73	.	AC=2;AF=1.00;AN=2;BaseQRankSum=-0.982;ClippingRankSum=0.000;DP=31;ExcessHet=3.0103;FS=0.000;MLEAC=2;MLEAF=1.00;MQ=42.50;MQRankSum=-0.865;QD=30.40;ReadPosRankSum=0.503;SOR=0.428	GT:AD:DP:GQ:PL	1/1:1,30:31:36:1429,36,0
X	13704919	.	A	C	1359.77	.	AC=2;AF=1.00;AN=2;BaseQRankSum=-0.402;ClippingRankSum=0.000;DP=31;ExcessHet=3.0103;FS=0.000;MLEAC=2;MLEAF=1.00;MQ=42.57;MQRankSum=-0.812;QD=35.07;ReadPosRankSum=0.504;SOR=0.346	GT:AD:DP:GQ:PL	1/1:1,30:31:30:1388,30,0
X	13704930	.	C	T	1293.78	.	AC=2;AF=1.00;AN=2;BaseQRankSum=-1.705;ClippingRankSum=0.000;DP=32;ExcessHet=3.0103;FS=0.000;MLEAC=2;MLEAF=1.00;MQ=42.55;MQRankSum=-0.843;QD=28.78;ReadPosRankSum=1.518;SOR=0.379	GT:AD:DP:GQ:PL	1/1:1,31:32:24:1322,24,0
X	13704949	.	C	A	1268.77	.	AC=2;AF=1.00;AN=2;DP=29;ExcessHet=3.0103;FS=0.000;MLEAC=2;MLEAF=1.00;MQ=43.25;QD=29.39;SOR=0.760	GT:AD:DP:GQ:PL	1/1:0,29:29:87:1297,87,0
X	13704954	.	A	C	1324.77	.	AC=2;AF=1.00;AN=2;DP=31;ExcessHet=3.0103;FS=0.000;MLEAC=2;MLEAF=1.00;MQ=43.30;QD=33.72;SOR=0.756	GT:AD:DP:GQ:PL	1/1:0,31:31:93:1353,93,0
X	13705100	.	CAGA	C	1309.73	.	AC=2;AF=1.00;AN=2;DP=31;ExcessHet=3.0103;FS=0.000;MLEAC=2;MLEAF=1.00;MQ=42.76;QD=28.08;SOR=0.892	GT:AD:DP:GQ:PL	1/1:0,31:31:93:1347,93,0
X	13705105	.	CA	C	1309.73	.	AC=2;AF=1.00;AN=2;DP=29;ExcessHet=3.0103;FS=0.000;MLEAC=2;MLEAF=1.00;MQ=42.67;QD=29.42;SOR=0.760	GT:AD:DP:GQ:PL	1/1:0,29:29:93:1347,93,0
X	13705113	.	CCCCCCCCTT	C	1341.73	.	AC=2;AF=1.00;AN=2;DP=29;ExcessHet=3.0103;FS=0.000;MLEAC=2;MLEAF=1.00;MQ=42.60;QD=29.02;SOR=0.760	GT:AD:DP:GQ:PL	1/1:0,29:29:93:1379,93,0
X	13705123	.	T	A	1350.77	.	AC=2;AF=1.00;AN=2;DP=31;ExcessHet=3.0103;FS=0.000;MLEAC=2;MLEAF=1.00;MQ=42.69;QD=25.39;SOR=0.756	GT:AD:DP:GQ:PL	1/1:0,31:31:93:1379,93,0
X	13705185	.	CAA	C	1117.73	.	AC=2;AF=1.00;AN=2;DP=29;ExcessHet=3.0103;FS=0.000;MLEAC=2;MLEAF=1.00;MQ=42.74;QD=32.29;SOR=1.220	GT:AD:DP:GQ:PL	1/1:0,26:26:78:1155,78,0
X	13705198	.	G	A	1209.77	.	AC=2;AF=1.00;AN=2;DP=28;ExcessHet=3.0103;FS=0.000;MLEAC=2;MLEAF=1.00;MQ=42.76;QD=29.25;SOR=1.382	GT:AD:DP:GQ:PL	1/1:0,28:28:87:1238,87,0
X	13705335	.	GGAAAA	G	1101.73	.	AC=2;AF=1.00;AN=2;DP=29;ExcessHet=3.0103;FS=0.000;MLEAC=2;MLEAF=1.00;MQ=43.02;QD=31.86;SOR=3.611	GT:AD:DP:GQ:PL	1/1:0,26:26:79:1139,79,0
X	13705359	.	T	A	744.77	.	AC=2;AF=1.00;AN=2;DP=29;ExcessHet=3.0103;FS=0.000;MLEAC=2;MLEAF=1.00;MQ=43.02;QD=26.60;SOR=2.833	GT:AD:DP:GQ:PL	1/1:0,28:28:84:773,84,0
X	13705436	.	T	A	844.77	.	AC=2;AF=1.00;AN=2;DP=31;ExcessHet=3.0103;FS=0.000;MLEAC=2;MLEAF=1.00;MQ=42.63;QD=27.25;SOR=1.214	GT:AD:DP:GQ:PL	1/1:0,31:31:93:873,93,0
X	13705452	.	C	CA	1389.73	.	AC=2;AF=1.00;AN=2;DP=32;ExcessHet=3.0103;FS=0.000;MLEAC=2;MLEAF=1.00;MQ=42.61;QD=28.99;SOR=0.957	GT:AD:DP:GQ:PL	1/1:0,32:32:96:1427,96,0
X	13705455	.	C	CTACACCCG	1357.73	.	AC=2;AF=1.00;AN=2;DP=31;ExcessHet=3.0103;FS=0.000;MLEAC=2;MLEAF=1.00;MQ=42.66;QD=28.53;SOR=0.892	GT:AD:DP:GQ:PL	1/1:0,31:31:93:1395,93,0
X	13705461	.	T	C	1302.77	.	AC=2;AF=1.00;AN=2;DP=29;ExcessHet=3.0103;FS=0.000;MLEAC=2;MLEAF=1.00;MQ=42.84;QD=32.99;SOR=1.255	GT:AD:DP:GQ:PL	1/1:0,29:29:90:1331,90,0
X	13705464	.	G	A	1256.77	.	AC=2;AF=1.00;AN=2;DP=28;ExcessHet=3.0103;FS=0.000;MLEAC=2;MLEAF=1.00;MQ=42.91;QD=34.56;SOR=1.382	GT:AD:DP:GQ:PL	1/1:0,28:28:87:1285,87,0
X	13705500	.	C	T	852.77	.	AC=2;AF=1.00;AN=2;DP=32;ExcessHet=3.0103;FS=0.000;MLEAC=2;MLEAF=1.00;MQ=43.01;QD=26.65;SOR=1.473	GT:AD:DP:GQ:PL	1/1:0,32:32:96:881,96,0
X	13705551	.	C	T	1656.77	.	AC=2;AF=1.00;AN=2;DP=37;ExcessHet=3.0103;FS=0.000;MLEAC=2;MLEAF=1.00;MQ=43.19;QD=31.60;SOR=1.432	GT:AD:DP:GQ:PL	1/1:0,37:37:99:1685,114,0
X	13705557	.	A	G	1692.77	.	AC=2;AF=1.00;AN=2;DP=39;ExcessHet=3.0103;FS=0.000;MLEAC=2;MLEAF=1.00;MQ=43.18;QD=31.13;SOR=1.387	GT:AD:DP:GQ:PL	1/1:0,39:39:99:1721,117,0
X	13705571	.	A	T	962.77	.	AC=2;AF=1.00;AN=2;DP=37;ExcessHet=3.0103;FS=0.000;MLEAC=2;MLEAF=1.00;MQ=43.24;QD=26.02;SOR=1.432	GT:AD:DP:GQ:PL	1/1:0,37:37:99:991,111,0
X	13705584	.	T	G	1025.77	.	AC=2;AF=1.00;AN=2;DP=38;ExcessHet=3.0103;FS=0.000;MLEAC=2;MLEAF=1.00;MQ=43.26;QD=26.99;SOR=1.040	GT:AD:DP:GQ:PL	1/1:0,38:38:99:1054,114,0
X	13705596	.	CTTT	C	1508.73	.	AC=2;AF=1.00;AN=2;DP=38;ExcessHet=3.0103;FS=0.000;MLEAC=2;MLEAF=1.00;MQ=43.32;QD=31.29;SOR=1.179	GT:AD:DP:GQ:PL	1/1:0,38:38:99:1546,114,0
X	13705876	.	T	C	1265.77	.	AC=2;AF=1.00;AN=2;DP=47;ExcessHet=3.0103;FS=0.000;MLEAC=2;MLEAF=1.00;MQ=43.96;QD=26.93;SOR=1.514	GT:AD:DP:GQ:PL	1/1:0,47:47:99:1294,141,0
X	13705993	.	C	A	1125.77	.	AC=2;AF=1.00;AN=2;DP=43;ExcessHet=3.0103;FS=0.000;MLEAC=2;MLEAF=1.00;MQ=44.00;QD=26.80;SOR=0.788	GT:AD:DP:GQ:PL	1/1:0,42:42:99:1154,126,0
X	13706436	.	G	A	997.77	.	AC=2;AF=1.00;AN=2;DP=38;ExcessHet=3.0103;FS=0.000;MLEAC=2;MLEAF=1.00;MQ=43.74;QD=26.26;SOR=1.040	GT:AD:DP:GQ:PL	1/1:0,38:38:99:1026,114,0
X	13706470	.	C	T	1043.77	.	AC=2;AF=1.00;AN=2;DP=41;ExcessHet=3.0103;FS=0.000;MLEAC=2;MLEAF=1.00;MQ=43.76;QD=25.46;SOR=1.347	GT:AD:DP:GQ:PL	1/1:0,41:41:99:1072,122,0
X	13706681	.	C	G	722.77	.	AC=2;AF=1.00;AN=2;DP=31;ExcessHet=3.0103;FS=0.000;MLEAC=2;MLEAF=1.00;MQ=43.56;QD=23.32;SOR=0.892	GT:AD:DP:GQ:PL	1/1:0,31:31:90:751,90,0
X	13706700	.	T	A	1265.77	.	AC=2;AF=1.00;AN=2;DP=29;ExcessHet=3.0103;FS=0.000;MLEAC=2;MLEAF=1.00;MQ=43.39;QD=29.60;SOR=0.760	GT:AD:DP:GQ:PL	1/1:0,29:29:87:1294,87,0
X	13706705	.	TA	T	1312.73	.	AC=2;AF=1.00;AN=2;DP=30;ExcessHet=3.0103;FS=0.000;MLEAC=2;MLEAF=1.00;MQ=43.41;QD=29.77;SOR=0.976	GT:AD:DP:GQ:PL	1/1:0,30:30:90:1350,90,0
X	13706708	.	T	A	1384.77	.	AC=2;AF=1.00;AN=2;DP=30;ExcessHet=3.0103;FS=0.000;MLEAC=2;MLEAF=1.00;MQ=43.41;QD=35.04;SOR=0.976	GT:AD:DP:GQ:PL	1/1:0,30:30:96:1413,96,0
X	13706710	.	T	A	1384.77	.	AC=2;AF=1.00;AN=2;DP=31;ExcessHet=3.0103;FS=0.000;MLEAC=2;MLEAF=1.00;MQ=43.36;QD=30.20;SOR=1.044	GT:AD:DP:GQ:PL	1/1:0,31:31:96:1413,96,0
X	13706792	.	A	ATTTGCGCGGGC	1509.73	.	AC=2;AF=1.00;AN=2;DP=34;ExcessHet=3.0103;FS=0.000;MLEAC=2;MLEAF=1.00;MQ=43.36;QD=35.80;SOR=0.752	GT:AD:DP:GQ:PL	1/1:0,33:33:99:1547,105,0
X	13706814	.	G	A	851.77	.	AC=2;AF=1.00;AN=2;DP=31;ExcessHet=3.0103;FS=0.000;MLEAC=2;MLEAF=1.00;MQ=43.43;QD=27.48;SOR=0.892	GT:AD:DP:GQ:PL	1/1:0,31:31:93:880,93,0
X	13706833	.	G	A	817.77	.	AC=2;AF=1.00;AN=2;DP=31;ExcessHet=3.0103;FS=0.000;MLEAC=2;MLEAF=1.00;MQ=43.56;QD=26.38;SOR=0.892	GT:AD:DP:GQ:PL	1/1:0,31:31:93:846,93,0
X	13707219	.	A	G	821.77	.	AC=2;AF=1.00;AN=2;DP=31;ExcessHet=3.0103;FS=0.000;MLEAC=2;MLEAF=1.00;MQ=43.94;QD=26.51;SOR=0.756	GT:AD:DP:GQ:PL	1/1:0,31:31:93:850,93,0
X	13707251	.	GT	G	402.74	.	AC=2;AF=1.00;AN=2;BaseQRankSum=-1.622;ClippingRankSum=0.000;DP=28;ExcessHet=3.0103;FS=0.000;MLEAC=2;MLEAF=1.00;MQ=44.00;MQRankSum=0.000;QD=14.92;ReadPosRankSum=-0.096;SOR=0.950	GT:AD:DP:GQ:PL	1/1:3,24:27:29:440,29,0
X	13707264	.	A	G	796.77	.	AC=2;AF=1.00;AN=2;DP=32;ExcessHet=3.0103;FS=0.000;MLEAC=2;MLEAF=1.00;MQ=44.00;QD=24.90;SOR=1.473	GT:AD:DP:GQ:PL	1/1:0,32:32:95:825,95,0
X	13707608	.	C	T	722.77	.	AC=2;AF=1.00;AN=2;DP=27;ExcessHet=3.0103;FS=0.000;MLEAC=2;MLEAF=1.00;MQ=43.85;QD=26.77;SOR=1.302	GT:AD:DP:GQ:PL	1/1:0,27:27:81:751,81,0
X	13707746	.	C	T	905.77	.	AC=2;AF=1.00;AN=2;DP=35;ExcessHet=3.0103;FS=0.000;MLEAC=2;MLEAF=1.00;MQ=44.00;QD=25.88;SOR=1.483	GT:AD:DP:GQ:PL	1/1:0,35:35:99:934,104,0
X	13707806	.	GTTTT	G	1448.73	.	AC=2;AF=1.00;AN=2;DP=36;ExcessHet=3.0103;FS=0.000;MLEAC=2;MLEAF=1.00;MQ=43.95;QD=26.11;SOR=1.536	GT:AD:DP:GQ:PL	1/1:0,32:32:99:1486,106,0
X	13707825	.	C	G	1612.77	.	AC=2;AF=1.00;AN=2;DP=39;ExcessHet=3.0103;FS=0.000;MLEAC=2;MLEAF=1.00;MQ=43.90;QD=31.34;SOR=1.096	GT:AD:DP:GQ:PL	1/1:0,39:39:99:1641,118,0
X	13708369	.	GT	G	664.73	.	AC=2;AF=1.00;AN=2;DP=32;ExcessHet=3.0103;FS=0.000;MLEAC=2;MLEAF=1.00;MQ=44.00;QD=21.44;SOR=0.892	GT:AD:DP:GQ:PL	1/1:0,31:31:93:702,93,0
X	13708431	.	A	G	847.77	.	AC=2;AF=1.00;AN=2;DP=32;ExcessHet=3.0103;FS=0.000;MLEAC=2;MLEAF=1.00;MQ=44.00;QD=26.49;SOR=0.957	GT:AD:DP:GQ:PL	1/1:0,32:32:96:876,96,0
X	13708728	.	T	A	1045.77	.	AC=2;AF=1.00;AN=2;DP=38;ExcessHet=3.0103;FS=0.000;MLEAC=2;MLEAF=1.00;MQ=44.00;QD=27.52;SOR=0.798	GT:AD:DP:GQ:PL	1/1:0,38:38:99:1074,114,0
X	13708776	.	T	C	1583.77	.	AC=2;AF=1.00;AN=2;DP=36;ExcessHet=3.0103;FS=0.000;MLEAC=2;MLEAF=1.00;MQ=44.00;QD=28.53;SOR=0.804	GT:AD:DP:GQ:PL	1/1:0,36:36:99:1612,109,0
X	13708782	.	AGCATATCCAGAAG	A	1582.73	.	AC=2;AF=1.00;AN=2;DP=36;ExcessHet=3.0103;FS=0.000;MLEAC=2;MLEAF=1.00;MQ=44.00;QD=28.17;SOR=0.693	GT:AD:DP:GQ:PL	1/1:0,36:36:99:1620,108,0
X	13708930	.	C	T	1490.77	.	AC=2;AF=1.00;AN=2;DP=35;ExcessHet=3.0103;FS=0.000;MLEAC=2;MLEAF=1.00;MQ=44.00;QD=30.70;SOR=0.749	GT:AD:DP:GQ:PL	1/1:0,35:35:99:1519,105,0
X	13708931	.	G	A	1490.77	.	AC=2;AF=1.00;AN=2;DP=34;ExcessHet=3.0103;FS=0.000;MLEAC=2;MLEAF=1.00;MQ=44.00;QD=30.63;SOR=0.811	GT:AD:DP:GQ:PL	1/1:0,34:34:99:1519,105,0
X	13709123	.	C	T	807.77	.	AC=2;AF=1.00;AN=2;DP=32;ExcessHet=3.0103;FS=0.000;MLEAC=2;MLEAF=1.00;MQ=43.73;QD=26.06;SOR=1.044	GT:AD:DP:GQ:PL	1/1:0,31:31:93:836,93,0
X	13709199	.	A	C	980.77	.	AC=2;AF=1.00;AN=2;DP=37;ExcessHet=3.0103;FS=0.000;MLEAC=2;MLEAF=1.00;MQ=43.55;QD=26.51;SOR=0.746	GT:AD:DP:GQ:PL	1/1:0,37:37:99:1009,111,0
X	13709228	.	G	A	903.77	.	AC=2;AF=1.00;AN=2;DP=34;ExcessHet=3.0103;FS=0.000;MLEAC=2;MLEAF=1.00;MQ=43.51;QD=26.58;SOR=0.811	GT:AD:DP:GQ:PL	1/1:0,34:34:99:932,102,0
X	13709282	.	T	G	721.77	.	AC=2;AF=1.00;AN=2;DP=27;ExcessHet=3.0103;FS=0.000;MLEAC=2;MLEAF=1.00;MQ=43.85;QD=26.73;SOR=1.101	GT:AD:DP:GQ:PL	1/1:0,27:27:81:750,81,0
X	13709319	.	A	T	901.77	.	AC=2;AF=1.00;AN=2;DP=21;ExcessHet=3.0103;FS=0.000;MLEAC=2;MLEAF=1.00;MQ=43.46;QD=27.39;SOR=0.990	GT:AD:DP:GQ:PL	1/1:0,21:21:63:930,63,0
X	13709324	.	A	G	901.77	.	AC=2;AF=1.00;AN=2;DP=21;ExcessHet=3.0103;FS=0.000;MLEAC=2;MLEAF=1.00;MQ=43.46;QD=28.58;SOR=0.990	GT:AD:DP:GQ:PL	1/1:0,21:21:63:930,63,0
X	13709347	.	C	CTTT	774.73	.	AC=2;AF=1.00;AN=2;DP=22;ExcessHet=3.0103;FS=0.000;MLEAC=1;MLEAF=0.500;MQ=43.40;QD=30.55;SOR=0.818	GT:AD:DP:GQ:PL	1/1:0,20:20:70:778,70,0
X	13709377	.	TTG	T	1021.73	.	AC=2;AF=1.00;AN=2;DP=25;ExcessHet=3.0103;FS=0.000;MLEAC=2;MLEAF=1.00;MQ=43.84;QD=23.77;SOR=2.215	GT:AD:DP:GQ:PL	1/1:0,25:25:75:1059,75,0
X	13709500	.	T	C	632.77	.	AC=2;AF=1.00;AN=2;DP=26;ExcessHet=3.0103;FS=0.000;MLEAC=2;MLEAF=1.00;MQ=43.53;QD=25.31;SOR=0.770	GT:AD:DP:GQ:PL	1/1:0,25:25:75:661,75,0
X	13709600	.	A	AGAAC	1254.73	.	AC=2;AF=1.00;AN=2;DP=29;ExcessHet=3.0103;FS=0.000;MLEAC=2;MLEAF=1.00;MQ=43.76;QD=31.54;SOR=0.997	GT:AD:DP:GQ:PL	1/1:0,28:28:87:1292,87,0
X	13709626	.	T	G	658.77	.	AC=2;AF=1.00;AN=2;DP=26;ExcessHet=3.0103;FS=0.000;MLEAC=2;MLEAF=1.00;MQ=44.44;QD=25.34;SOR=1.022	GT:AD:DP:GQ:PL	1/1:0,26:26:77:687,77,0
X	13709669	.	T	A	802.77	.	AC=2;AF=1.00;AN=2;DP=29;ExcessHet=3.0103;FS=0.000;MLEAC=2;MLEAF=1.00;MQ=44.43;QD=27.68;SOR=1.460	GT:AD:DP:GQ:PL	1/1:0,29:29:87:831,87,0
X	13709733	.	TTC	T	1312.73	.	AC=2;AF=1.00;AN=2;DP=30;ExcessHet=3.0103;FS=0.000;MLEAC=2;MLEAF=1.00;MQ=44.45;QD=29.87;SOR=1.143	GT:AD:DP:GQ:PL	1/1:0,30:30:90:1350,90,0
X	13709737	.	AT	A	1312.73	.	AC=2;AF=1.00;AN=2;DP=30;ExcessHet=3.0103;FS=0.000;MLEAC=2;MLEAF=1.00;MQ=44.45;QD=31.68;SOR=1.143	GT:AD:DP:GQ:PL	1/1:0,30:30:90:1350,90,0
X	13709741	.	AT	A	1357.73	.	AC=2;AF=1.00;AN=2;DP=30;ExcessHet=3.0103;FS=0.000;MLEAC=2;MLEAF=1.00;MQ=44.45;QD=30.68;SOR=1.143	GT:AD:DP:GQ:PL	1/1:0,30:30:93:1395,93,0
X	13709746	.	A	ATAAT	1498.73	.	AC=2;AF=1.00;AN=2;DP=31;ExcessHet=3.0103;FS=0.000;MLEAC=2;MLEAF=1.00;MQ=44.08;QD=31.17;SOR=1.214	GT:AD:DP:GQ:PL	1/1:0,31:31:99:1536,105,0
X	13709756	.	T	A	1398.77	.	AC=2;AF=1.00;AN=2;DP=33;ExcessHet=3.0103;FS=0.000;MLEAC=2;MLEAF=1.00;MQ=43.65;QD=23.56;SOR=1.179	GT:AD:DP:GQ:PL	1/1:0,33:33:99:1427,99,0
X	13709939	.	G	T	1508.77	.	AC=2;AF=1.00;AN=2;DP=34;ExcessHet=3.0103;FS=0.000;MLEAC=2;MLEAF=1.00;MQ=43.94;QD=26.35;SOR=1.609	GT:AD:DP:GQ:PL	1/1:0,34:34:99:1537,105,0
X	13709940	.	G	A	1508.77	.	AC=2;AF=1.00;AN=2;DP=34;ExcessHet=3.0103;FS=0.000;MLEAC=2;MLEAF=1.00;MQ=43.94;QD=28.89;SOR=1.819	GT:AD:DP:GQ:PL	1/1:0,34:34:99:1537,105,0
X	13710287	.	A	T	1298.77	.	AC=2;AF=1.00;AN=2;DP=30;ExcessHet=3.0103;FS=0.000;MLEAC=2;MLEAF=1.00;MQ=44.00;QD=28.25;SOR=1.765	GT:AD:DP:GQ:PL	1/1:0,30:30:90:1327,90,0
X	13710293	.	G	A	1329.77	.	AC=2;AF=1.00;AN=2;DP=30;ExcessHet=3.0103;FS=0.000;MLEAC=2;MLEAF=1.00;MQ=44.00;QD=28.28;SOR=1.765	GT:AD:DP:GQ:PL	1/1:0,30:30:93:1358,93,0
X	13710506	.	G	A	1029.77	.	AC=2;AF=1.00;AN=2;BaseQRankSum=1.798;ClippingRankSum=0.000;DP=42;ExcessHet=3.0103;FS=0.000;MLEAC=2;MLEAF=1.00;MQ=44.00;MQRankSum=0.000;QD=24.52;ReadPosRankSum=-0.604;SOR=0.394	GT:AD:DP:GQ:PL	1/1:1,41:42:99:1058,115,0
X	13710517	.	T	C	1098.77	.	AC=2;AF=1.00;AN=2;DP=42;ExcessHet=3.0103;FS=0.000;MLEAC=2;MLEAF=1.00;MQ=44.00;QD=26.16;SOR=1.127	GT:AD:DP:GQ:PL	1/1:0,42:42:99:1127,126,0
X	13710737	.	G	C	955.77	.	AC=2;AF=1.00;AN=2;BaseQRankSum=-0.484;ClippingRankSum=0.000;DP=40;ExcessHet=3.0103;FS=0.000;MLEAC=2;MLEAF=1.00;MQ=43.90;MQRankSum=-0.247;QD=23.89;ReadPosRankSum=0.638;SOR=1.493	GT:AD:DP:GQ:PL	1/1:2,38:40:57:984,57,0
X	13710827	.	T	C	955.77	.	AC=2;AF=1.00;AN=2;DP=36;ExcessHet=3.0103;FS=0.000;MLEAC=2;MLEAF=1.00;MQ=43.63;QD=26.55;SOR=0.804	GT:AD:DP:GQ:PL	1/1:0,36:36:99:984,108,0
X	13710847	.	A	C	1413.77	.	AC=2;AF=1.00;AN=2;DP=32;ExcessHet=3.0103;FS=0.000;MLEAC=2;MLEAF=1.00;MQ=43.71;QD=27.17;SOR=0.693	GT:AD:DP:GQ:PL	1/1:0,32:32:99:1442,99,0
X	13710850	.	AT	A	1398.73	.	AC=2;AF=1.00;AN=2;DP=33;ExcessHet=3.0103;FS=0.000;MLEAC=2;MLEAF=1.00;MQ=43.72;QD=28.38;SOR=0.880	GT:AD:DP:GQ:PL	1/1:0,33:33:99:1436,99,0
X	13710926	.	T	C	1588.77	.	AC=2;AF=1.00;AN=2;DP=35;ExcessHet=3.0103;FS=0.000;MLEAC=2;MLEAF=1.00;MQ=43.65;QD=32.40;SOR=1.308	GT:AD:DP:GQ:PL	1/1:0,35:35:99:1617,108,0
X	13710929	.	C	T	1588.77	.	AC=2;AF=1.00;AN=2;DP=36;ExcessHet=3.0103;FS=0.000;MLEAC=2;MLEAF=1.00;MQ=43.66;QD=25.42;SOR=1.209	GT:AD:DP:GQ:PL	1/1:0,36:36:99:1617,108,0
X	13710934	.	T	C	1543.77	.	AC=2;AF=1.00;AN=2;DP=35;ExcessHet=3.0103;FS=0.000;MLEAC=2;MLEAF=1.00;MQ=43.65;QD=26.57;SOR=1.148	GT:AD:DP:GQ:PL	1/1:0,35:35:99:1572,105,0
X	13710964	.	G	A	878.77	.	AC=2;AF=1.00;AN=2;DP=33;ExcessHet=3.0103;FS=0.000;MLEAC=2;MLEAF=1.00;MQ=43.85;QD=26.63;SOR=0.880	GT:AD:DP:GQ:PL	1/1:0,33:33:99:907,99,0
X	13711543	.	C	T	578.77	.	AC=2;AF=1.00;AN=2;DP=23;ExcessHet=3.0103;FS=0.000;MLEAC=2;MLEAF=1.00;MQ=44.00;QD=25.16;SOR=0.963	GT:AD:DP:GQ:PL	1/1:0,23:23:69:607,69,0
X	13711783	.	T	C	1072.77	.	AC=2;AF=1.00;AN=2;DP=25;ExcessHet=3.0103;FS=0.000;MLEAC=2;MLEAF=1.00;MQ=43.92;QD=32.05;SOR=0.941	GT:AD:DP:GQ:PL	1/1:0,25:25:78:1101,78,0
X	13711792	.	T	C	1068.77	.	AC=2;AF=1.00;AN=2;DP=25;ExcessHet=3.0103;FS=0.000;MLEAC=2;MLEAF=1.00;MQ=43.92;QD=30.73;SOR=0.770	GT:AD:DP:GQ:PL	1/1:0,25:25:78:1097,78,0
X	13711882	.	G	A	1027.77	.	AC=2;AF=1.00;AN=2;DP=39;ExcessHet=3.0103;FS=0.000;MLEAC=2;MLEAF=1.00;MQ=43.09;QD=26.35;SOR=0.968	GT:AD:DP:GQ:PL	1/1:0,39:39:99:1056,117,0
X	13711901	.	T	A	1076.77	.	AC=2;AF=1.00;AN=2;DP=40;ExcessHet=3.0103;FS=0.000;MLEAC=2;MLEAF=1.00;MQ=43.12;QD=26.92;SOR=1.151	GT:AD:DP:GQ:PL	1/1:0,40:40:99:1105,120,0
X	13711929	.	T	C	1711.77	.	AC=2;AF=1.00;AN=2;DP=40;ExcessHet=3.0103;FS=0.000;MLEAC=2;MLEAF=1.00;MQ=43.12;QD=29.50;SOR=1.151	GT:AD:DP:GQ:PL	1/1:0,40:40:99:1740,120,0
X	13711931	.	A	G	1711.77	.	AC=2;AF=1.00;AN=2;DP=38;ExcessHet=3.0103;FS=0.000;MLEAC=2;MLEAF=1.00;MQ=43.07;QD=26.19;SOR=1.179	GT:AD:DP:GQ:PL	1/1:0,38:38:99:1740,120,0
X	13712026	.	T	G	835.77	.	AC=2;AF=1.00;AN=2;DP=32;ExcessHet=3.0103;FS=0.000;MLEAC=2;MLEAF=1.00;MQ=44.00;QD=26.12;SOR=0.957	GT:AD:DP:GQ:PL	1/1:0,32:32:96:864,96,0
X	13712169	.	C	T	724.77	.	AC=2;AF=1.00;AN=2;DP=27;ExcessHet=3.0103;FS=0.000;MLEAC=2;MLEAF=1.00;MQ=44.00;QD=26.84;SOR=0.765	GT:AD:DP:GQ:PL	1/1:0,27:27:81:753,81,0
X	13712325	.	C	T	1449.77	.	AC=2;AF=1.00;AN=2;DP=33;ExcessHet=3.0103;FS=0.000;MLEAC=2;MLEAF=1.00;MQ=44.00;QD=26.64;SOR=0.752	GT:AD:DP:GQ:PL	1/1:0,33:33:99:1478,99,0
X	13712328	.	T	C	1522.77	.	AC=2;AF=1.00;AN=2;DP=32;ExcessHet=3.0103;FS=0.000;MLEAC=2;MLEAF=1.00;MQ=44.00;QD=31.82;SOR=0.693	GT:AD:DP:GQ:PL	1/1:0,32:32:99:1551,105,0
X	13712331	.	G	A	1485.77	.	AC=2;AF=1.00;AN=2;DP=33;ExcessHet=3.0103;FS=0.000;MLEAC=2;MLEAF=1.00;MQ=44.00;QD=29.73;SOR=0.752	GT:AD:DP:GQ:PL	1/1:0,33:33:99:1514,102,0
X	13712388	.	A	G	919.77	.	AC=2;AF=1.00;AN=2;DP=35;ExcessHet=3.0103;FS=0.000;MLEAC=2;MLEAF=1.00;MQ=44.00;QD=26.28;SOR=0.749	GT:AD:DP:GQ:PL	1/1:0,35:35:99:948,105,0
X	13712532	.	A	G	736.77	.	AC=2;AF=1.00;AN=2;DP=27;ExcessHet=3.0103;FS=0.000;MLEAC=2;MLEAF=1.00;MQ=43.66;QD=27.29;SOR=1.101	GT:AD:DP:GQ:PL	1/1:0,27:27:81:765,81,0
X	13712549	.	G	A	813.77	.	AC=2;AF=1.00;AN=2;DP=31;ExcessHet=3.0103;FS=0.000;MLEAC=2;MLEAF=1.00;MQ=43.57;QD=26.25;SOR=1.044	GT:AD:DP:GQ:PL	1/1:0,31:31:93:842,93,0
X	13712566	.	G	A	1313.77	.	AC=2;AF=1.00;AN=2;DP=31;ExcessHet=3.0103;FS=0.000;MLEAC=2;MLEAF=1.00;MQ=43.48;QD=34.69;SOR=0.892	GT:AD:DP:GQ:PL	1/1:0,31:31:93:1342,93,0
X	13712573	.	A	G	1332.77	.	AC=2;AF=1.00;AN=2;DP=31;ExcessHet=3.0103;FS=0.000;MLEAC=2;MLEAF=1.00;MQ=43.72;QD=30.10;SOR=1.044	GT:AD:DP:GQ:PL	1/1:0,31:31:93:1361,93,0
X	13712596	.	A	G	1005.77	.	AC=2;AF=1.00;AN=2;DP=38;ExcessHet=3.0103;FS=0.000;MLEAC=2;MLEAF=1.00;MQ=43.36;QD=26.47;SOR=0.798	GT:AD:DP:GQ:PL	1/1:0,38:38:99:1034,114,0
X	13712631	.	G	C	988.77	.	AC=2;AF=1.00;AN=2;DP=40;ExcessHet=3.0103;FS=0.000;MLEAC=2;MLEAF=1.00;MQ=43.17;QD=26.02;SOR=0.693	GT:AD:DP:GQ:PL	1/1:0,38:38:99:1017,113,0
X	13712649	.	A	G	1077.77	.	AC=2;AF=1.00;AN=2;DP=41;ExcessHet=3.0103;FS=0.000;MLEAC=2;MLEAF=1.00;MQ=43.19;QD=26.29;SOR=0.741	GT:AD:DP:GQ:PL	1/1:0,41:41:99:1106,123,0
X	13712721	.	G	A	1076.77	.	AC=2;AF=1.00;AN=2;DP=42;ExcessHet=3.0103;FS=0.000;MLEAC=2;MLEAF=1.00;MQ=43.54;QD=26.92;SOR=0.793	GT:AD:DP:GQ:PL	1/1:0,40:40:99:1105,120,0
X	13712733	.	G	T	1015.77	.	AC=2;AF=1.00;AN=2;DP=40;ExcessHet=3.0103;FS=0.000;MLEAC=2;MLEAF=1.00;MQ=43.59;QD=26.73;SOR=0.693	GT:AD:DP:GQ:PL	1/1:0,38:38:99:1044,114,0
X	13712763	.	T	C	776.77	.	AC=2;AF=1.00;AN=2;DP=30;ExcessHet=3.0103;FS=0.000;MLEAC=2;MLEAF=1.00;MQ=44.00;QD=25.89;SOR=0.693	GT:AD:DP:GQ:PL	1/1:0,30:30:90:805,90,0
X	13712918	.	C	G	1456.77	.	AC=2;AF=1.00;AN=2;DP=33;ExcessHet=3.0103;FS=0.000;MLEAC=2;MLEAF=1.00;MQ=43.29;QD=29.84;SOR=1.022	GT:AD:DP:GQ:PL	1/1:0,33:33:99:1485,99,0
X	13712924	.	G	A	1456.77	.	AC=2;AF=1.00;AN=2;DP=33;ExcessHet=3.0103;FS=0.000;MLEAC=2;MLEAF=1.00;MQ=43.29;QD=28.36;SOR=1.022	GT:AD:DP:GQ:PL	1/1:0,33:33:99:1485,99,0
X	13712925	.	C	A	1456.77	.	AC=2;AF=1.00;AN=2;DP=33;ExcessHet=3.0103;FS=0.000;MLEAC=2;MLEAF=1.00;MQ=43.29;QD=31.77;SOR=1.022	GT:AD:DP:GQ:PL	1/1:0,33:33:99:1485,99,0
X	13712931	.	G	C	1546.77	.	AC=2;AF=1.00;AN=2;DP=32;ExcessHet=3.0103;FS=0.000;MLEAC=2;MLEAF=1.00;MQ=43.42;QD=33.10;SOR=0.818	GT:AD:DP:GQ:PL	1/1:0,32:32:99:1575,105,0
X	13712936	.	C	T	1529.77	.	AC=2;AF=1.00;AN=2;DP=34;ExcessHet=3.0103;FS=0.000;MLEAC=2;MLEAF=1.00;MQ=43.45;QD=31.46;SOR=0.811	GT:AD:DP:GQ:PL	1/1:0,34:34:99:1558,105,0
X	13712946	.	T	C	1419.77	.	AC=2;AF=1.00;AN=2;DP=32;ExcessHet=3.0103;FS=0.000;MLEAC=2;MLEAF=1.00;MQ=43.66;QD=30.66;SOR=0.818	GT:AD:DP:GQ:PL	1/1:0,32:32:99:1448,99,0
X	13712970	.	T	C	1400.77	.	AC=2;AF=1.00;AN=2;DP=31;ExcessHet=3.0103;FS=0.000;MLEAC=2;MLEAF=1.00;MQ=43.87;QD=29.04;SOR=0.756	GT:AD:DP:GQ:PL	1/1:0,31:31:99:1429,99,0
X	13712977	.	C	T	1366.77	.	AC=2;AF=1.00;AN=2;DP=32;ExcessHet=3.0103;FS=0.000;MLEAC=2;MLEAF=1.00;MQ=43.88;QD=31.60;SOR=0.693	GT:AD:DP:GQ:PL	1/1:0,32:32:96:1395,96,0
X	13713190	.	A	G	953.77	.	AC=2;AF=1.00;AN=2;DP=36;ExcessHet=3.0103;FS=0.000;MLEAC=2;MLEAF=1.00;MQ=43.59;QD=26.49;SOR=1.371	GT:AD:DP:GQ:PL	1/1:0,36:36:99:982,108,0
X	13713335	.	C	A	1452.77	.	AC=2;AF=1.00;AN=2;DP=35;ExcessHet=3.0103;FS=0.000;MLEAC=2;MLEAF=1.00;MQ=44.00;QD=29.49;SOR=0.811	GT:AD:DP:GQ:PL	1/1:0,34:34:99:1481,102,0
X	13713341	.	T	G	1452.77	.	AC=2;AF=1.00;AN=2;DP=35;ExcessHet=3.0103;FS=0.000;MLEAC=2;MLEAF=1.00;MQ=44.00;QD=30.09;SOR=0.811	GT:AD:DP:GQ:PL	1/1:0,34:34:99:1481,102,0
X	13713414	.	A	T	838.77	.	AC=2;AF=1.00;AN=2;DP=33;ExcessHet=3.0103;FS=0.000;MLEAC=2;MLEAF=1.00;MQ=44.00;QD=26.21;SOR=0.818	GT:AD:DP:GQ:PL	1/1:0,32:32:96:867,96,0
X	13713706	.	T	C	859.77	.	AC=2;AF=1.00;AN=2;DP=19;ExcessHet=3.0103;FS=0.000;MLEAC=2;MLEAF=1.00;MQ=43.74;QD=33.28;SOR=2.419	GT:AD:DP:GQ:PL	1/1:0,19:19:63:888,63,0
X	13713715	.	A	G	820.77	.	AC=2;AF=1.00;AN=2;DP=20;ExcessHet=3.0103;FS=0.000;MLEAC=2;MLEAF=1.00;MQ=43.56;QD=30.81;SOR=2.531	GT:AD:DP:GQ:PL	1/1:0,20:20:60:849,60,0
X	13713750	.	C	T	884.77	.	AC=2;AF=1.00;AN=2;DP=23;ExcessHet=3.0103;FS=0.000;MLEAC=2;MLEAF=1.00;MQ=43.49;QD=28.56;SOR=1.426	GT:AD:DP:GQ:PL	1/1:0,23:23:69:913,69,0
X	13713761	.	T	TA	927.73	.	AC=2;AF=1.00;AN=2;DP=23;ExcessHet=3.0103;FS=0.000;MLEAC=2;MLEAF=1.00;MQ=43.58;QD=31.88;SOR=1.179	GT:AD:DP:GQ:PL	1/1:0,23:23:75:965,75,0
X	13713821	.	A	G	678.77	.	AC=2;AF=1.00;AN=2;BaseQRankSum=-1.679;ClippingRankSum=0.000;DP=29;ExcessHet=3.0103;FS=4.210;MLEAC=2;MLEAF=1.00;MQ=44.00;MQRankSum=0.000;QD=23.41;ReadPosRankSum=1.740;SOR=1.174	GT:AD:DP:GQ:PL	1/1:1,28:29:58:707,58,0
X	13713946	.	T	C	1257.77	.	AC=2;AF=1.00;AN=2;BaseQRankSum=0.986;ClippingRankSum=0.000;DP=49;ExcessHet=3.0103;FS=0.000;MLEAC=2;MLEAF=1.00;MQ=43.88;MQRankSum=-0.170;QD=25.67;ReadPosRankSum=1.097;SOR=0.223	GT:AD:DP:GQ:PL	1/1:1,48:49:99:1286,119,0
X	13713970	.	A	T	1257.77	.	AC=2;AF=1.00;AN=2;DP=48;ExcessHet=3.0103;FS=0.000;MLEAC=2;MLEAF=1.00;MQ=43.88;QD=26.20;SOR=0.693	GT:AD:DP:GQ:PL	1/1:0,48:48:99:1286,143,0
X	13714027	.	C	CAT	1419.73	.	AC=2;AF=1.00;AN=2;BaseQRankSum=1.757;ClippingRankSum=0.000;DP=43;ExcessHet=3.0103;FS=0.000;MLEAC=2;MLEAF=1.00;MQ=43.86;MQRankSum=-0.187;QD=34.63;ReadPosRankSum=0.677;SOR=0.432	GT:AD:DP:GQ:PL	1/1:1,40:41:94:1457,94,0
X	13714147	.	T	C	1062.77	.	AC=2;AF=1.00;AN=2;BaseQRankSum=-1.740;ClippingRankSum=0.000;DP=43;ExcessHet=3.0103;FS=4.574;MLEAC=2;MLEAF=1.00;MQ=44.00;MQRankSum=0.000;QD=24.72;ReadPosRankSum=2.436;SOR=1.383	GT:AD:DP:GQ:PL	1/1:1,42:43:97:1091,97,0
X	13714289	.	T	A	1084.77	.	AC=2;AF=1.00;AN=2;DP=40;ExcessHet=3.0103;FS=0.000;MLEAC=2;MLEAF=1.00;MQ=43.95;QD=27.12;SOR=1.022	GT:AD:DP:GQ:PL	1/1:0,40:40:99:1113,119,0
X	13714401	.	T	TA	1394.73	.	AC=2;AF=1.00;AN=2;DP=45;ExcessHet=3.0103;FS=0.000;MLEAC=2;MLEAF=1.00;MQ=43.96;QD=30.99;SOR=0.829	GT:AD:DP:GQ:PL	1/1:0,45:45:99:1432,138,0
X	13714427	.	AT	A	1307.73	.	AC=2;AF=1.00;AN=2;DP=44;ExcessHet=3.0103;FS=0.000;MLEAC=2;MLEAF=1.00;MQ=43.96;QD=30.41;SOR=0.836	GT:AD:DP:GQ:PL	1/1:0,43:43:99:1345,129,0
X	13714522	.	T	C	908.77	.	AC=2;AF=1.00;AN=2;DP=36;ExcessHet=3.0103;FS=0.000;MLEAC=2;MLEAF=1.00;MQ=43.87;QD=25.24;SOR=1.371	GT:AD:DP:GQ:PL	1/1:0,36:36:99:937,107,0
X	13714560	.	C	CTTT	1236.73	.	AC=2;AF=1.00;AN=2;DP=36;ExcessHet=3.0103;FS=0.000;MLEAC=2;MLEAF=1.00;MQ=43.74;QD=31.13;SOR=0.693	GT:AD:DP:GQ:PL	1/1:0,32:32:99:1274,99,0
X	13714715	.	T	C	1542.77	.	AC=2;AF=1.00;AN=2;DP=36;ExcessHet=3.0103;FS=0.000;MLEAC=2;MLEAF=1.00;MQ=44.00;QD=27.80;SOR=1.209	GT:AD:DP:GQ:PL	1/1:0,36:36:99:1571,108,0
X	13714721	.	G	T	1587.77	.	AC=2;AF=1.00;AN=2;DP=36;ExcessHet=3.0103;FS=0.000;MLEAC=2;MLEAF=1.00;MQ=44.00;QD=26.62;SOR=1.061	GT:AD:DP:GQ:PL	1/1:0,36:36:99:1616,111,0
X	13714982	.	G	A	765.77	.	AC=2;AF=1.00;AN=2;DP=29;ExcessHet=3.0103;FS=0.000;MLEAC=2;MLEAF=1.00;MQ=43.90;QD=26.41;SOR=0.906	GT:AD:DP:GQ:PL	1/1:0,29:29:87:794,87,0
X	13715017	.	C	T	786.77	.	AC=2;AF=1.00;AN=2;DP=30;ExcessHet=3.0103;FS=0.000;MLEAC=2;MLEAF=1.00;MQ=44.00;QD=26.23;SOR=0.976	GT:AD:DP:GQ:PL	1/1:0,30:30:90:815,90,0
X	13715095	.	G	A	600.77	.	AC=2;AF=1.00;AN=2;DP=24;ExcessHet=3.0103;FS=0.000;MLEAC=2;MLEAF=1.00;MQ=44.00;QD=26.12;SOR=0.963	GT:AD:DP:GQ:PL	1/1:0,23:23:69:629,69,0
X	13715437	.	A	G	855.77	.	AC=2;AF=1.00;AN=2;DP=32;ExcessHet=3.0103;FS=0.000;MLEAC=2;MLEAF=1.00;MQ=44.00;QD=26.74;SOR=0.818	GT:AD:DP:GQ:PL	1/1:0,32:32:96:884,96,0
X	13715524	.	G	A	1334.77	.	AC=2;AF=1.00;AN=2;DP=32;ExcessHet=3.0103;FS=0.000;MLEAC=2;MLEAF=1.00;MQ=44.00;QD=31.95;SOR=1.112	GT:AD:DP:GQ:PL	1/1:0,32:32:99:1363,99,0
X	13715545	.	T	G	1331.77	.	AC=2;AF=1.00;AN=2;DP=31;ExcessHet=3.0103;FS=0.000;MLEAC=2;MLEAF=1.00;MQ=44.00;QD=29.19;SOR=0.892	GT:AD:DP:GQ:PL	1/1:0,31:31:96:1360,96,0
X	13716235	.	G	T	520.77	.	AC=2;AF=1.00;AN=2;DP=22;ExcessHet=3.0103;FS=0.000;MLEAC=2;MLEAF=1.00;MQ=44.00;QD=23.67;SOR=0.874	GT:AD:DP:GQ:PL	1/1:0,22:22:65:549,65,0
X	13716275	.	C	G	629.77	.	AC=2;AF=1.00;AN=2;DP=25;ExcessHet=3.0103;FS=0.000;MLEAC=2;MLEAF=1.00;MQ=44.00;QD=25.19;SOR=1.609	GT:AD:DP:GQ:PL	1/1:0,25:25:75:658,75,0
X	13716331	.	G	C	703.77	.	AC=2;AF=1.00;AN=2;DP=27;ExcessHet=3.0103;FS=0.000;MLEAC=2;MLEAF=1.00;MQ=44.00;QD=26.07;SOR=1.528	GT:AD:DP:GQ:PL	1/1:0,27:27:81:732,81,0
X	13716364	.	A	G	703.77	.	AC=2;AF=1.00;AN=2;DP=26;ExcessHet=3.0103;FS=0.000;MLEAC=2;MLEAF=1.00;MQ=44.00;QD=27.07;SOR=0.846	GT:AD:DP:GQ:PL	1/1:0,26:26:78:732,78,0
X	13716620	.	G	A	389.77	.	AC=2;AF=1.00;AN=2;BaseQRankSum=-1.098;ClippingRankSum=0.000;DP=18;ExcessHet=3.0103;FS=0.000;MLEAC=2;MLEAF=1.00;MQ=43.79;MQRankSum=0.000;QD=24.36;ReadPosRankSum=1.871;SOR=0.610	GT:AD:DP:GQ:PL	1/1:1,15:16:42:418,42,0
X	13716820	.	C	T	1211.77	.	AC=2;AF=1.00;AN=2;DP=26;ExcessHet=3.0103;FS=0.000;MLEAC=2;MLEAF=1.00;MQ=43.74;QD=35.31;SOR=0.846	GT:AD:DP:GQ:PL	1/1:0,26:26:84:1240,84,0
X	13716829	.	A	T	1456.77	.	AC=2;AF=1.00;AN=2;DP=32;ExcessHet=3.0103;FS=0.000;MLEAC=2;MLEAF=1.00;MQ=43.79;QD=34.05;SOR=0.957	GT:AD:DP:GQ:PL	1/1:0,32:32:99:1485,99,0
X	13716850	.	G	A	1411.77	.	AC=2;AF=1.00;AN=2;DP=32;ExcessHet=3.0103;FS=0.000;MLEAC=2;MLEAF=1.00;MQ=43.79;QD=32.94;SOR=0.957	GT:AD:DP:GQ:PL	1/1:0,32:32:96:1440,96,0
X	13716856	.	G	A	1444.77	.	AC=2;AF=1.00;AN=2;DP=33;ExcessHet=3.0103;FS=0.000;MLEAC=2;MLEAF=1.00;MQ=43.79;QD=27.53;SOR=1.022	GT:AD:DP:GQ:PL	1/1:0,33:33:99:1473,99,0
X	13716889	.	C	T	799.77	.	AC=2;AF=1.00;AN=2;DP=30;ExcessHet=3.0103;FS=0.000;MLEAC=2;MLEAF=1.00;MQ=43.77;QD=27.58;SOR=1.071	GT:AD:DP:GQ:PL	1/1:0,29:29:87:828,87,0
X	13716925	.	T	G	502.77	.	AC=2;AF=1.00;AN=2;DP=20;ExcessHet=3.0103;FS=0.000;MLEAC=2;MLEAF=1.00;MQ=43.90;QD=25.14;SOR=1.721	GT:AD:DP:GQ:PL	1/1:0,20:20:60:531,60,0
X	13717048	.	A	G	1223.77	.	AC=2;AF=1.00;AN=2;DP=30;ExcessHet=3.0103;FS=0.000;MLEAC=2;MLEAF=1.00;MQ=44.00;QD=28.94;SOR=1.143	GT:AD:DP:GQ:PL	1/1:0,30:30:90:1252,90,0
X	13717072	.	G	A	1272.77	.	AC=2;AF=1.00;AN=2;DP=31;ExcessHet=3.0103;FS=0.000;MLEAC=2;MLEAF=1.00;MQ=44.00;QD=31.45;SOR=1.044	GT:AD:DP:GQ:PL	1/1:0,31:31:93:1301,93,0
X	13717120	.	A	T	840.77	.	AC=2;AF=1.00;AN=2;DP=33;ExcessHet=3.0103;FS=0.000;MLEAC=2;MLEAF=1.00;MQ=43.65;QD=26.27;SOR=1.112	GT:AD:DP:GQ:PL	1/1:0,32:32:96:869,96,0
X	13717420	.	C	G	760.77	.	AC=2;AF=1.00;AN=2;DP=29;ExcessHet=3.0103;FS=0.000;MLEAC=2;MLEAF=1.00;MQ=43.55;QD=26.23;SOR=0.760	GT:AD:DP:GQ:PL	1/1:0,29:29:87:789,87,0
X	13717531	.	A	C	690.77	.	AC=2;AF=1.00;AN=2;DP=26;ExcessHet=3.0103;FS=0.000;MLEAC=2;MLEAF=1.00;MQ=43.49;QD=26.57;SOR=0.846	GT:AD:DP:GQ:PL	1/1:0,26:26:78:719,78,0
X	13717611	.	C	T	575.77	.	AC=2;AF=1.00;AN=2;DP=22;ExcessHet=3.0103;FS=0.000;MLEAC=2;MLEAF=1.00;MQ=43.78;QD=26.17;SOR=0.874	GT:AD:DP:GQ:PL	1/1:0,22:22:66:604,66,0
X	13717640	.	GT	G	434.73	.	AC=2;AF=1.00;AN=2;DP=22;ExcessHet=3.0103;FS=0.000;MLEAC=2;MLEAF=1.00;MQ=43.69;QD=21.74;SOR=0.892	GT:AD:DP:GQ:PL	1/1:0,20:20:60:472,60,0
X	13717681	.	G	A	666.77	.	AC=2;AF=1.00;AN=2;DP=25;ExcessHet=3.0103;FS=0.000;MLEAC=2;MLEAF=1.00;MQ=43.37;QD=26.67;SOR=0.770	GT:AD:DP:GQ:PL	1/1:0,25:25:75:695,75,0
X	13717845	.	GT	G	252.74	.	AC=2;AF=1.00;AN=2;DP=11;ExcessHet=3.0103;FS=0.000;MLEAC=2;MLEAF=1.00;MQ=42.94;QD=28.08;SOR=3.056	GT:AD:DP:GQ:PL	1/1:0,9:9:27:290,27,0
X	13717848	.	T	G	261.78	.	AC=2;AF=1.00;AN=2;DP=9;ExcessHet=3.0103;FS=0.000;MLEAC=2;MLEAF=1.00;MQ=42.70;QD=29.09;SOR=3.056	GT:AD:DP:GQ:PL	1/1:0,9:9:26:290,26,0
X	13717960	.	G	T	649.77	.	AC=2;AF=1.00;AN=2;DP=16;ExcessHet=3.0103;FS=0.000;MLEAC=2;MLEAF=1.00;MQ=43.29;QD=30.77;SOR=1.244	GT:AD:DP:GQ:PL	1/1:0,16:16:48:678,48,0
X	13717971	.	G	T	709.77	.	AC=2;AF=1.00;AN=2;DP=18;ExcessHet=3.0103;FS=0.000;MLEAC=2;MLEAF=1.00;MQ=43.62;QD=30.50;SOR=1.179	GT:AD:DP:GQ:PL	1/1:0,18:18:54:738,54,0
X	13718325	.	T	C	1020.77	.	AC=2;AF=1.00;AN=2;DP=37;ExcessHet=3.0103;FS=0.000;MLEAC=2;MLEAF=1.00;MQ=43.87;QD=27.59;SOR=0.859	GT:AD:DP:GQ:PL	1/1:0,37:37:99:1049,111,0
X	13718347	.	T	C	1140.77	.	AC=2;AF=1.00;AN=2;DP=44;ExcessHet=3.0103;FS=0.000;MLEAC=2;MLEAF=1.00;MQ=43.82;QD=25.93;SOR=0.990	GT:AD:DP:GQ:PL	1/1:0,44:44:99:1169,131,0
X	13718474	.	A	T	1874.77	.	AC=2;AF=1.00;AN=2;DP=44;ExcessHet=3.0103;FS=0.000;MLEAC=2;MLEAF=1.00;MQ=43.93;QD=27.88;SOR=1.508	GT:AD:DP:GQ:PL	1/1:0,44:44:99:1903,135,0
X	13718495	.	G	A	2015.77	.	AC=2;AF=1.00;AN=2;DP=45;ExcessHet=3.0103;FS=0.000;MLEAC=2;MLEAF=1.00;MQ=43.96;QD=28.33;SOR=1.280	GT:AD:DP:GQ:PL	1/1:0,45:45:99:2044,138,0
X	13718507	.	T	C	1942.77	.	AC=2;AF=1.00;AN=2;DP=44;ExcessHet=3.0103;FS=0.000;MLEAC=2;MLEAF=1.00;MQ=43.96;QD=30.26;SOR=1.230	GT:AD:DP:GQ:PL	1/1:0,44:44:99:1971,132,0
X	13718520	.	C	T	2009.77	.	AC=2;AF=1.00;AN=2;DP=47;ExcessHet=3.0103;FS=0.000;MLEAC=2;MLEAF=1.00;MQ=43.96;QD=32.57;SOR=0.919	GT:AD:DP:GQ:PL	1/1:0,47:47:99:2038,141,0
X	13718559	.	A	C	1175.77	.	AC=2;AF=1.00;AN=2;DP=48;ExcessHet=3.0103;FS=0.000;MLEAC=2;MLEAF=1.00;MQ=43.92;QD=24.50;SOR=0.963	GT:AD:DP:GQ:PL	1/1:0,48:48:99:1204,142,0
X	13718634	.	C	A	915.77	.	AC=2;AF=1.00;AN=2;DP=35;ExcessHet=3.0103;FS=0.000;MLEAC=2;MLEAF=1.00;MQ=43.89;QD=26.93;SOR=1.085	GT:AD:DP:GQ:PL	1/1:0,34:34:99:944,102,0
X	13718685	.	ATATG	A	1447.73	.	AC=2;AF=1.00;AN=2;DP=34;ExcessHet=3.0103;FS=0.000;MLEAC=2;MLEAF=1.00;MQ=43.88;QD=33.89;SOR=1.981	GT:AD:DP:GQ:PL	1/1:0,33:33:99:1485,99,0
X	13718716	.	A	AT	1040.73	.	AC=2;AF=1.00;AN=2;DP=33;ExcessHet=3.0103;FS=0.000;MLEAC=2;MLEAF=1.00;MQ=43.94;QD=32.52;SOR=1.473	GT:AD:DP:GQ:PL	1/1:0,32:32:96:1078,96,0
X	13718786	.	T	G	888.77	.	AC=2;AF=1.00;AN=2;DP=34;ExcessHet=3.0103;FS=0.000;MLEAC=2;MLEAF=1.00;MQ=43.94;QD=26.14;SOR=1.609	GT:AD:DP:GQ:PL	1/1:0,34:34:99:917,102,0
X	13718815	.	A	G	1484.77	.	AC=2;AF=1.00;AN=2;DP=35;ExcessHet=3.0103;FS=0.000;MLEAC=2;MLEAF=1.00;MQ=43.51;QD=33.11;SOR=1.002	GT:AD:DP:GQ:PL	1/1:0,35:35:99:1513,108,0
X	13718831	.	TAC	T	1587.73	.	AC=2;AF=1.00;AN=2;DP=39;ExcessHet=3.0103;FS=0.000;MLEAC=2;MLEAF=1.00;MQ=43.56;QD=28.55;SOR=0.743	GT:AD:DP:GQ:PL	1/1:0,39:39:99:1625,117,0
X	13718949	.	C	T	1300.77	.	AC=2;AF=1.00;AN=2;DP=33;ExcessHet=3.0103;FS=0.000;MLEAC=2;MLEAF=1.00;MQ=43.19;QD=29.56;SOR=1.751	GT:AD:DP:GQ:PL	1/1:0,33:33:99:1329,102,0
X	13718972	.	G	A	1227.77	.	AC=2;AF=1.00;AN=2;DP=31;ExcessHet=3.0103;FS=0.000;MLEAC=2;MLEAF=1.00;MQ=43.57;QD=32.44;SOR=1.609	GT:AD:DP:GQ:PL	1/1:0,31:31:93:1256,93,0
X	13719003	.	C	A	1393.77	.	AC=2;AF=1.00;AN=2;DP=32;ExcessHet=3.0103;FS=0.000;MLEAC=2;MLEAF=1.00;MQ=41.10;QD=29.42;SOR=1.284	GT:AD:DP:GQ:PL	1/1:0,32:32:96:1422,96,0
X	13719011	.	G	T	1483.77	.	AC=2;AF=1.00;AN=2;DP=32;ExcessHet=3.0103;FS=0.000;MLEAC=2;MLEAF=1.00;MQ=41.10;QD=26.15;SOR=1.284	GT:AD:DP:GQ:PL	1/1:0,32:32:99:1512,102,0
X	13719018	.	CATTAAT	C	1447.73	.	AC=2;AF=1.00;AN=2;DP=31;ExcessHet=3.0103;FS=0.000;MLEAC=2;MLEAF=1.00;MQ=41.01;QD=33.78;SOR=1.214	GT:AD:DP:GQ:PL	1/1:0,31:31:99:1485,99,0
X	13719104	.	T	A	1795.77	.	AC=2;AF=1.00;AN=2;DP=41;ExcessHet=3.0103;FS=0.000;MLEAC=2;MLEAF=1.00;MQ=41.95;QD=34.84;SOR=1.075	GT:AD:DP:GQ:PL	1/1:0,41:41:99:1824,123,0
X	13719105	.	C	T	1795.77	.	AC=2;AF=1.00;AN=2;DP=41;ExcessHet=3.0103;FS=0.000;MLEAC=2;MLEAF=1.00;MQ=41.95;QD=28.46;SOR=1.075	GT:AD:DP:GQ:PL	1/1:0,41:41:99:1824,123,0
X	13719766	.	T	C	892.77	.	AC=2;AF=1.00;AN=2;DP=21;ExcessHet=3.0103;FS=0.000;MLEAC=2;MLEAF=1.00;MQ=44.00;QD=28.32;SOR=2.200	GT:AD:DP:GQ:PL	1/1:0,21:21:63:921,63,0
X	13719768	.	T	G	892.77	.	AC=2;AF=1.00;AN=2;DP=21;ExcessHet=3.0103;FS=0.000;MLEAC=2;MLEAF=1.00;MQ=44.00;QD=25.15;SOR=2.200	GT:AD:DP:GQ:PL	1/1:0,21:21:63:921,63,0
X	13719784	.	T	C	594.77	.	AC=2;AF=1.00;AN=2;DP=24;ExcessHet=3.0103;FS=0.000;MLEAC=2;MLEAF=1.00;MQ=44.00;QD=25.86;SOR=1.708	GT:AD:DP:GQ:PL	1/1:0,23:23:69:623,69,0
X	13719874	.	G	A	492.77	.	AC=2;AF=1.00;AN=2;DP=20;ExcessHet=3.0103;FS=0.000;MLEAC=2;MLEAF=1.00;MQ=44.00;QD=24.64;SOR=1.721	GT:AD:DP:GQ:PL	1/1:0,20:20:59:521,59,0
X	13719945	.	G	A	400.77	.	AC=2;AF=1.00;AN=2;DP=16;ExcessHet=3.0103;FS=0.000;MLEAC=2;MLEAF=1.00;MQ=44.00;QD=25.05;SOR=1.609	GT:AD:DP:GQ:PL	1/1:0,16:16:48:429,48,0
X	13719985	.	G	A	389.77	.	AC=2;AF=1.00;AN=2;DP=15;ExcessHet=3.0103;FS=0.000;MLEAC=2;MLEAF=1.00;MQ=44.00;QD=25.98;SOR=1.112	GT:AD:DP:GQ:PL	1/1:0,15:15:45:418,45,0
X	13720079	.	G	C	365.77	.	AC=2;AF=1.00;AN=2;DP=17;ExcessHet=3.0103;FS=0.000;MLEAC=2;MLEAF=1.00;MQ=44.00;QD=22.86;SOR=1.609	GT:AD:DP:GQ:PL	1/1:0,16:16:47:394,47,0
X	13720228	.	T	C	602.77	.	AC=2;AF=1.00;AN=2;DP=23;ExcessHet=3.0103;FS=0.000;MLEAC=2;MLEAF=1.00;MQ=44.00;QD=26.21;SOR=1.179	GT:AD:DP:GQ:PL	1/1:0,23:23:69:631,69,0
X	13720390	.	TA	T	786.73	.	AC=2;AF=1.00;AN=2;DP=27;ExcessHet=3.0103;FS=0.000;MLEAC=2;MLEAF=1.00;MQ=43.93;QD=30.26;SOR=0.846	GT:AD:DP:GQ:PL	1/1:0,26:26:78:824,78,0
X	13720555	.	A	G	947.77	.	AC=2;AF=1.00;AN=2;DP=37;ExcessHet=3.0103;FS=0.000;MLEAC=2;MLEAF=1.00;MQ=43.23;QD=25.62;SOR=0.984	GT:AD:DP:GQ:PL	1/1:0,37:37:99:976,111,0
X	13720597	.	C	T	1362.77	.	AC=2;AF=1.00;AN=2;DP=31;ExcessHet=3.0103;FS=0.000;MLEAC=2;MLEAF=1.00;MQ=43.08;QD=32.34;SOR=1.214	GT:AD:DP:GQ:PL	1/1:0,31:31:96:1391,96,0
X	13720606	.	A	G	1333.77	.	AC=2;AF=1.00;AN=2;DP=30;ExcessHet=3.0103;FS=0.000;MLEAC=2;MLEAF=1.00;MQ=43.05;QD=31.64;SOR=1.143	GT:AD:DP:GQ:PL	1/1:0,30:30:93:1362,93,0
X	13720618	.	A	G	876.77	.	AC=2;AF=1.00;AN=2;DP=33;ExcessHet=3.0103;FS=0.000;MLEAC=2;MLEAF=1.00;MQ=43.14;QD=26.57;SOR=1.022	GT:AD:DP:GQ:PL	1/1:0,33:33:99:905,99,0
X	13720909	.	C	T	620.77	.	AC=2;AF=1.00;AN=2;DP=24;ExcessHet=3.0103;FS=0.000;MLEAC=2;MLEAF=1.00;MQ=43.92;QD=25.87;SOR=0.693	GT:AD:DP:GQ:PL	1/1:0,24:24:72:649,72,0
X	13720954	.	G	C	598.77	.	AC=2;AF=1.00;AN=2;DP=23;ExcessHet=3.0103;FS=0.000;MLEAC=2;MLEAF=1.00;MQ=43.79;QD=26.03;SOR=0.776	GT:AD:DP:GQ:PL	1/1:0,23:23:69:627,69,0
X	13720984	.	C	T	919.77	.	AC=2;AF=1.00;AN=2;DP=22;ExcessHet=3.0103;FS=0.000;MLEAC=2;MLEAF=1.00;MQ=43.87;QD=34.06;SOR=0.874	GT:AD:DP:GQ:PL	1/1:0,22:22:66:948,66,0
X	13720987	.	T	C	919.77	.	AC=2;AF=1.00;AN=2;DP=21;ExcessHet=3.0103;FS=0.000;MLEAC=2;MLEAF=1.00;MQ=43.86;QD=29.30;SOR=0.990	GT:AD:DP:GQ:PL	1/1:0,21:21:66:948,66,0
X	13721305	.	C	T	701.77	.	AC=2;AF=1.00;AN=2;DP=27;ExcessHet=3.0103;FS=0.000;MLEAC=2;MLEAF=1.00;MQ=43.93;QD=25.99;SOR=0.922	GT:AD:DP:GQ:PL	1/1:0,27:27:81:730,81,0
X	13721329	.	C	T	675.77	.	AC=2;AF=1.00;AN=2;DP=25;ExcessHet=3.0103;FS=0.000;MLEAC=2;MLEAF=1.00;MQ=43.92;QD=27.03;SOR=0.941	GT:AD:DP:GQ:PL	1/1:0,25:25:75:704,75,0
X	13721437	.	C	G	898.77	.	AC=2;AF=1.00;AN=2;DP=21;ExcessHet=3.0103;FS=0.000;MLEAC=2;MLEAF=1.00;MQ=43.77;QD=30.90;SOR=1.230	GT:AD:DP:GQ:PL	1/1:0,21:21:63:927,63,0
X	13721440	.	T	C	898.77	.	AC=2;AF=1.00;AN=2;DP=20;ExcessHet=3.0103;FS=0.000;MLEAC=2;MLEAF=1.00;MQ=43.76;QD=26.18;SOR=1.127	GT:AD:DP:GQ:PL	1/1:0,20:20:63:927,63,0
X	13721449	.	C	T	736.77	.	AC=2;AF=1.00;AN=2;DP=17;ExcessHet=3.0103;FS=0.000;MLEAC=2;MLEAF=1.00;MQ=43.71;QD=29.81;SOR=1.061	GT:AD:DP:GQ:PL	1/1:0,17:17:51:765,51,0
X	13721929	.	T	C	890.77	.	AC=2;AF=1.00;AN=2;DP=38;ExcessHet=3.0103;FS=0.000;MLEAC=2;MLEAF=1.00;MQ=43.90;QD=24.07;SOR=0.859	GT:AD:DP:GQ:PL	1/1:0,37:37:99:919,108,0
X	13721982	.	G	A	754.77	.	AC=2;AF=1.00;AN=2;DP=29;ExcessHet=3.0103;FS=0.000;MLEAC=2;MLEAF=1.00;MQ=43.86;QD=26.03;SOR=0.760	GT:AD:DP:GQ:PL	1/1:0,29:29:87:783,87,0
X	13723439	.	T	C	913.77	.	AC=2;AF=1.00;AN=2;DP=35;ExcessHet=3.0103;FS=0.000;MLEAC=2;MLEAF=1.00;MQ=43.89;QD=26.11;SOR=0.869	GT:AD:DP:GQ:PL	1/1:0,35:35:99:942,105,0
X	13723532	.	A	G	1024.77	.	AC=2;AF=1.00;AN=2;DP=40;ExcessHet=3.0103;FS=0.000;MLEAC=2;MLEAF=1.00;MQ=43.95;QD=25.62;SOR=0.793	GT:AD:DP:GQ:PL	1/1:0,40:40:99:1053,120,0
X	13723583	.	A	G	778.77	.	AC=2;AF=1.00;AN=2;DP=30;ExcessHet=3.0103;FS=0.000;MLEAC=2;MLEAF=1.00;MQ=43.87;QD=25.96;SOR=0.693	GT:AD:DP:GQ:PL	1/1:0,30:30:90:807,90,0
X	13723634	.	C	A	789.77	.	AC=2;AF=1.00;AN=2;DP=31;ExcessHet=3.0103;FS=0.000;MLEAC=2;MLEAF=1.00;MQ=43.87;QD=25.48;SOR=1.044	GT:AD:DP:GQ:PL	1/1:0,31:31:92:818,92,0
X	13723730	.	A	G	548.77	.	AC=2;AF=1.00;AN=2;DP=21;ExcessHet=3.0103;FS=0.000;MLEAC=2;MLEAF=1.00;MQ=44.00;QD=26.13;SOR=1.230	GT:AD:DP:GQ:PL	1/1:0,21:21:63:577,63,0
X	13724971	.	T	G	558.77	.	AC=2;AF=1.00;AN=2;DP=21;ExcessHet=3.0103;FS=0.000;MLEAC=2;MLEAF=1.00;MQ=44.00;QD=26.61;SOR=1.230	GT:AD:DP:GQ:PL	1/1:0,21:21:63:587,63,0
X	13725620	.	T	A	573.77	.	AC=2;AF=1.00;AN=2;DP=22;ExcessHet=3.0103;FS=0.000;MLEAC=2;MLEAF=1.00;MQ=43.91;QD=26.08;SOR=0.693	GT:AD:DP:GQ:PL	1/1:0,22:22:66:602,66,0
X	13725705	.	T	A	511.77	.	AC=2;AF=1.00;AN=2;DP=20;ExcessHet=3.0103;FS=0.000;MLEAC=2;MLEAF=1.00;MQ=43.90;QD=25.59;SOR=0.892	GT:AD:DP:GQ:PL	1/1:0,20:20:60:540,60,0
X	13725723	.	A	G	532.77	.	AC=2;AF=1.00;AN=2;DP=20;ExcessHet=3.0103;FS=0.000;MLEAC=2;MLEAF=1.00;MQ=44.00;QD=26.64;SOR=0.693	GT:AD:DP:GQ:PL	1/1:0,20:20:60:561,60,0
X	13725746	.	A	G	569.77	.	AC=2;AF=1.00;AN=2;DP=22;ExcessHet=3.0103;FS=0.000;MLEAC=2;MLEAF=1.00;MQ=44.00;QD=25.90;SOR=0.693	GT:AD:DP:GQ:PL	1/1:0,22:22:66:598,66,0
X	13725788	.	T	C	598.77	.	AC=2;AF=1.00;AN=2;DP=23;ExcessHet=3.0103;FS=0.000;MLEAC=2;MLEAF=1.00;MQ=44.00;QD=26.03;SOR=0.776	GT:AD:DP:GQ:PL	1/1:0,23:23:69:627,69,0
X	13725896	.	C	T	1106.77	.	AC=2;AF=1.00;AN=2;DP=26;ExcessHet=3.0103;FS=0.000;MLEAC=2;MLEAF=1.00;MQ=44.00;QD=27.09;SOR=1.220	GT:AD:DP:GQ:PL	1/1:0,26:26:78:1135,78,0
X	13725900	.	C	A	1106.77	.	AC=2;AF=1.00;AN=2;DP=24;ExcessHet=3.0103;FS=0.000;MLEAC=2;MLEAF=1.00;MQ=44.00;QD=31.55;SOR=1.519	GT:AD:DP:GQ:PL	1/1:0,24:24:78:1135,78,0
X	13725911	.	G	T	547.77	.	AC=2;AF=1.00;AN=2;DP=21;ExcessHet=3.0103;FS=0.000;MLEAC=2;MLEAF=1.00;MQ=44.00;QD=26.08;SOR=1.230	GT:AD:DP:GQ:PL	1/1:0,21:21:63:576,63,0
X	13726205	.	C	T	918.77	.	AC=2;AF=1.00;AN=2;DP=36;ExcessHet=3.0103;FS=0.000;MLEAC=2;MLEAF=1.00;MQ=44.00;QD=26.25;SOR=0.749	GT:AD:DP:GQ:PL	1/1:0,35:35:99:947,104,0
X	13726298	.	C	T	2051.77	.	AC=2;AF=1.00;AN=2;DP=46;ExcessHet=3.0103;FS=0.000;MLEAC=2;MLEAF=1.00;MQ=43.71;QD=30.30;SOR=0.976	GT:AD:DP:GQ:PL	1/1:0,46:46:99:2080,141,0
X	13726301	.	C	T	2051.77	.	AC=2;AF=1.00;AN=2;DP=47;ExcessHet=3.0103;FS=0.000;MLEAC=2;MLEAF=1.00;MQ=43.72;QD=28.75;SOR=0.919	GT:AD:DP:GQ:PL	1/1:0,47:47:99:2080,141,0
X	13726379	.	G	A	888.77	.	AC=2;AF=1.00;AN=2;DP=36;ExcessHet=3.0103;FS=0.000;MLEAC=2;MLEAF=1.00;MQ=44.00;QD=25.39;SOR=1.308	GT:AD:DP:GQ:PL	1/1:0,35:35:99:917,104,0
X	13726391	.	C	G	791.77	.	AC=2;AF=1.00;AN=2;DP=31;ExcessHet=3.0103;FS=0.000;MLEAC=2;MLEAF=1.00;MQ=44.00;QD=25.54;SOR=1.044	GT:AD:DP:GQ:PL	1/1:0,31:31:93:820,93,0
X	13726883	.	T	TAATTAACTTC	1566.73	.	AC=2;AF=1.00;AN=2;DP=39;ExcessHet=3.0103;FS=0.000;MLEAC=2;MLEAF=1.00;MQ=43.93;QD=26.78;SOR=0.927	GT:AD:DP:GQ:PL	1/1:0,36:36:99:1604,108,0
X	13727605	X_13727605_SNP	G	A	1341.77	.	AC=2;AF=1.00;AN=2;DB;DP=31;ExcessHet=3.0103;FS=0.000;MLEAC=2;MLEAF=1.00;MQ=43.94;QD=29.78;SOR=0.892	GT:AD:DP:GQ:PL	1/1:0,31:31:96:1370,96,0
X	13727622	.	T	G	1350.77	.	AC=2;AF=1.00;AN=2;DP=31;ExcessHet=3.0103;FS=0.000;MLEAC=2;MLEAF=1.00;MQ=43.79;QD=30.10;SOR=0.892	GT:AD:DP:GQ:PL	1/1:0,31:31:96:1379,96,0
X	13727740	.	A	G	1036.77	.	AC=2;AF=1.00;AN=2;DP=25;ExcessHet=3.0103;FS=0.000;MLEAC=2;MLEAF=1.00;MQ=42.48;QD=30.41;SOR=0.770	GT:AD:DP:GQ:PL	1/1:0,25:25:75:1065,75,0
X	13727747	.	CATATATATAT	C	944.73	.	AC=2;AF=1.00;AN=2;DP=24;ExcessHet=3.0103;FS=0.000;MLEAC=2;MLEAF=1.00;MQ=42.42;QD=29.85;SOR=1.127	GT:AD:DP:GQ:PL	1/1:0,24:24:72:981,72,0
X	13727856	.	T	G	1273.77	.	AC=2;AF=1.00;AN=2;DP=31;ExcessHet=3.0103;FS=0.000;MLEAC=2;MLEAF=1.00;MQ=43.18;QD=32.53;SOR=0.756	GT:AD:DP:GQ:PL	1/1:0,31:31:93:1302,93,0
X	13727867	.	T	C	1213.77	.	AC=2;AF=1.00;AN=2;DP=27;ExcessHet=3.0103;FS=0.000;MLEAC=2;MLEAF=1.00;MQ=42.72;QD=27.64;SOR=0.922	GT:AD:DP:GQ:PL	1/1:0,27:27:87:1242,87,0
X	13728409	.	A	G	418.77	.	AC=2;AF=1.00;AN=2;DP=16;ExcessHet=3.0103;FS=0.000;MLEAC=2;MLEAF=1.00;MQ=44.00;QD=26.17;SOR=0.941	GT:AD:DP:GQ:PL	1/1:0,16:16:48:447,48,0
X	13728531	.	G	A	729.77	.	AC=2;AF=1.00;AN=2;DP=27;ExcessHet=3.0103;FS=0.000;MLEAC=2;MLEAF=1.00;MQ=44.00;QD=27.03;SOR=0.922	GT:AD:DP:GQ:PL	1/1:0,27:27:81:758,81,0
X	13728608	.	C	T	808.77	.	AC=2;AF=1.00;AN=2;DP=30;ExcessHet=3.0103;FS=0.000;MLEAC=2;MLEAF=1.00;MQ=44.00;QD=26.96;SOR=1.329	GT:AD:DP:GQ:PL	1/1:0,30:30:90:837,90,0
X	13728783	.	T	C	946.77	.	AC=2;AF=1.00;AN=2;DP=23;ExcessHet=3.0103;FS=0.000;MLEAC=2;MLEAF=1.00;MQ=44.00;QD=26.29;SOR=0.963	GT:AD:DP:GQ:PL	1/1:0,23:23:69:975,69,0
X	13728807	.	G	T	1000.77	.	AC=2;AF=1.00;AN=2;DP=25;ExcessHet=3.0103;FS=0.000;MLEAC=2;MLEAF=1.00;MQ=44.00;QD=25.44;SOR=1.136	GT:AD:DP:GQ:PL	1/1:0,25:25:75:1029,75,0
X	13728837	.	G	T	1061.77	.	AC=2;AF=1.00;AN=2;DP=25;ExcessHet=3.0103;FS=0.000;MLEAC=2;MLEAF=1.00;MQ=44.00;QD=27.80;SOR=1.358	GT:AD:DP:GQ:PL	1/1:0,25:25:75:1090,75,0
X	13728841	.	T	A	1061.77	.	AC=2;AF=1.00;AN=2;DP=26;ExcessHet=3.0103;FS=0.000;MLEAC=2;MLEAF=1.00;MQ=44.00;QD=36.21;SOR=1.358	GT:AD:DP:GQ:PL	1/1:0,25:25:75:1090,75,0
X	13729016	.	C	T	593.77	.	AC=2;AF=1.00;AN=2;DP=24;ExcessHet=3.0103;FS=0.000;MLEAC=2;MLEAF=1.00;MQ=43.92;QD=25.82;SOR=1.179	GT:AD:DP:GQ:PL	1/1:0,23:23:69:622,69,0
X	13729047	.	C	T	712.77	.	AC=2;AF=1.00;AN=2;DP=28;ExcessHet=3.0103;FS=0.000;MLEAC=2;MLEAF=1.00;MQ=43.93;QD=26.40;SOR=1.101	GT:AD:DP:GQ:PL	1/1:0,27:27:81:741,81,0
X	13729097	.	T	A	1143.77	.	AC=2;AF=1.00;AN=2;DP=28;ExcessHet=3.0103;FS=0.000;MLEAC=2;MLEAF=1.00;MQ=43.93;QD=26.29;SOR=1.528	GT:AD:DP:GQ:PL	1/1:0,27:27:81:1172,81,0
X	13729106	.	G	A	1174.77	.	AC=2;AF=1.00;AN=2;DP=29;ExcessHet=3.0103;FS=0.000;MLEAC=2;MLEAF=1.00;MQ=43.93;QD=28.56;SOR=1.179	GT:AD:DP:GQ:PL	1/1:0,28:28:84:1203,84,0
X	13729265	.	A	G	717.77	.	AC=2;AF=1.00;AN=2;DP=29;ExcessHet=3.0103;FS=0.000;MLEAC=2;MLEAF=1.00;MQ=43.90;QD=25.63;SOR=1.609	GT:AD:DP:GQ:PL	1/1:0,28:28:83:746,83,0
X	13729678	.	A	G	890.77	.	AC=2;AF=1.00;AN=2;DP=33;ExcessHet=3.0103;FS=0.000;MLEAC=2;MLEAF=1.00;MQ=44.00;QD=26.99;SOR=0.880	GT:AD:DP:GQ:PL	1/1:0,33:33:99:919,99,0
X	13729823	.	A	G	812.77	.	AC=2;AF=1.00;AN=2;DP=31;ExcessHet=3.0103;FS=0.000;MLEAC=2;MLEAF=1.00;MQ=43.87;QD=26.22;SOR=1.044	GT:AD:DP:GQ:PL	1/1:0,31:31:93:841,93,0
X	13729864	.	A	G	997.77	.	AC=2;AF=1.00;AN=2;DP=37;ExcessHet=3.0103;FS=0.000;MLEAC=2;MLEAF=1.00;MQ=43.84;QD=26.97;SOR=0.859	GT:AD:DP:GQ:PL	1/1:0,37:37:99:1026,111,0
X	13729889	.	G	A	976.77	.	AC=2;AF=1.00;AN=2;DP=36;ExcessHet=3.0103;FS=0.000;MLEAC=2;MLEAF=1.00;MQ=43.95;QD=27.13;SOR=0.804	GT:AD:DP:GQ:PL	1/1:0,36:36:99:1005,108,0
X	13730036	.	A	G	1351.77	.	AC=2;AF=1.00;AN=2;DP=30;ExcessHet=3.0103;FS=0.000;MLEAC=2;MLEAF=1.00;MQ=43.56;QD=30.05;SOR=0.976	GT:AD:DP:GQ:PL	1/1:0,30:30:93:1380,93,0
X	13730039	.	A	C	1351.77	.	AC=2;AF=1.00;AN=2;DP=31;ExcessHet=3.0103;FS=0.000;MLEAC=2;MLEAF=1.00;MQ=43.58;QD=30.43;SOR=0.892	GT:AD:DP:GQ:PL	1/1:0,31:31:93:1380,93,0
X	13730114	.	A	G	744.77	.	AC=2;AF=1.00;AN=2;DP=29;ExcessHet=3.0103;FS=0.000;MLEAC=2;MLEAF=1.00;MQ=44.00;QD=25.68;SOR=0.906	GT:AD:DP:GQ:PL	1/1:0,29:29:86:773,86,0
X	13730399	.	T	C	934.77	.	AC=2;AF=1.00;AN=2;DP=37;ExcessHet=3.0103;FS=0.000;MLEAC=2;MLEAF=1.00;MQ=44.00;QD=26.71;SOR=0.749	GT:AD:DP:GQ:PL	1/1:0,35:35:99:963,105,0
X	13731216	.	CAG	C	650.73	.	AC=2;AF=1.00;AN=2;BaseQRankSum=0.793;ClippingRankSum=0.000;DP=29;ExcessHet=3.0103;FS=0.000;MLEAC=2;MLEAF=1.00;MQ=43.87;MQRankSum=0.000;QD=27.11;ReadPosRankSum=-1.518;SOR=0.257	GT:AD:DP:GQ:PL	1/1:1,23:24:41:688,41,0
X	13732783	.	A	T	221.28	.	AC=2;AF=1.00;AN=2;BaseQRankSum=-0.077;ClippingRankSum=0.000;DP=20;ExcessHet=3.0103;FS=3.140;MLEAC=2;MLEAF=1.00;MQ=44.00;MQRankSum=0.000;QD=13.02;ReadPosRankSum=0.149;SOR=0.132	GT:AD:DP:GQ:PL	1/1:2,15:17:9:249,9,0
X	13733199	.	C	T	765.77	.	AC=2;AF=1.00;AN=2;DP=30;ExcessHet=3.0103;FS=0.000;MLEAC=2;MLEAF=1.00;MQ=43.64;QD=25.53;SOR=0.693	GT:AD:DP:GQ:PL	1/1:0,30:30:90:794,90,0
X	13733243	.	T	A	555.77	.	AC=2;AF=1.00;AN=2;DP=21;ExcessHet=3.0103;FS=0.000;MLEAC=2;MLEAF=1.00;MQ=43.54;QD=26.47;SOR=1.508	GT:AD:DP:GQ:PL	1/1:0,21:21:63:584,63,0
X	13733261	.	A	G	635.77	.	AC=2;AF=1.00;AN=2;DP=24;ExcessHet=3.0103;FS=0.000;MLEAC=2;MLEAF=1.00;MQ=43.59;QD=26.49;SOR=0.859	GT:AD:DP:GQ:PL	1/1:0,24:24:72:664,72,0
X	13733283	.	G	A	570.77	.	AC=2;AF=1.00;AN=2;DP=22;ExcessHet=3.0103;FS=0.000;MLEAC=2;MLEAF=1.00;MQ=43.65;QD=25.94;SOR=0.874	GT:AD:DP:GQ:PL	1/1:0,22:22:66:599,66,0
X	13733328	.	A	C	583.77	.	AC=2;AF=1.00;AN=2;DP=23;ExcessHet=3.0103;FS=0.000;MLEAC=2;MLEAF=1.00;MQ=43.70;QD=25.38;SOR=0.963	GT:AD:DP:GQ:PL	1/1:0,23:23:69:612,69,0
X	13733446	.	A	G	1122.77	.	AC=2;AF=1.00;AN=2;DP=28;ExcessHet=3.0103;FS=0.000;MLEAC=2;MLEAF=1.00;MQ=42.62;QD=36.25;SOR=1.302	GT:AD:DP:GQ:PL	1/1:0,27:27:81:1151,81,0
X	13733469	.	T	A	1096.77	.	AC=2;AF=1.00;AN=2;DP=26;ExcessHet=3.0103;FS=0.000;MLEAC=2;MLEAF=1.00;MQ=42.51;QD=26.22;SOR=1.893	GT:AD:DP:GQ:PL	1/1:0,25:25:75:1125,75,0
X	13733476	.	A	ATGTGCACATATGAT	1177.73	.	AC=2;AF=1.00;AN=2;DP=27;ExcessHet=3.0103;FS=0.000;MLEAC=2;MLEAF=1.00;MQ=42.57;QD=27.02;SOR=1.981	GT:AD:DP:GQ:PL	1/1:0,26:26:81:1215,81,0
X	13733478	.	G	GCAA	1208.73	.	AC=2;AF=1.00;AN=2;DP=27;ExcessHet=3.0103;FS=0.000;MLEAC=2;MLEAF=1.00;MQ=42.57;QD=29.25;SOR=2.303	GT:AD:DP:GQ:PL	1/1:0,26:26:84:1246,84,0
X	13733535	.	G	T	536.77	.	AC=2;AF=1.00;AN=2;DP=21;ExcessHet=3.0103;FS=0.000;MLEAC=2;MLEAF=1.00;MQ=43.25;QD=25.56;SOR=1.230	GT:AD:DP:GQ:PL	1/1:0,21:21:63:565,63,0
X	13733934	.	C	T	820.77	.	AC=2;AF=1.00;AN=2;DP=31;ExcessHet=3.0103;FS=0.000;MLEAC=2;MLEAF=1.00;MQ=43.31;QD=26.48;SOR=1.839	GT:AD:DP:GQ:PL	1/1:0,31:31:93:849,93,0
X	13734036	.	A	C	750.77	.	AC=2;AF=1.00;AN=2;DP=31;ExcessHet=3.0103;FS=0.000;MLEAC=2;MLEAF=1.00;MQ=43.75;QD=25.03;SOR=0.976	GT:AD:DP:GQ:PL	1/1:0,30:30:89:779,89,0
X	13734129	.	ATGGCATCTTTTGGATCGCTTGTTAGTGG	A	760.73	.	AC=2;AF=1.00;AN=2;DP=19;ExcessHet=3.0103;FS=0.000;MLEAC=2;MLEAF=1.00;MQ=43.33;QD=32.28;SOR=0.693	GT:AD:DP:GQ:PL	1/1:0,18:18:55:798,55,0
X	13734163	.	ACACCACCACCACCAC	A	792.73	.	AC=2;AF=1.00;AN=2;DP=19;ExcessHet=3.0103;FS=0.000;MLEAC=2;MLEAF=1.00;MQ=43.33;QD=30.93;SOR=0.793	GT:AD:DP:GQ:PL	1/1:0,19:19:58:830,58,0
X	13734926	.	G	A	907.77	.	AC=2;AF=1.00;AN=2;DP=35;ExcessHet=3.0103;FS=0.000;MLEAC=2;MLEAF=1.00;MQ=44.00;QD=25.94;SOR=0.749	GT:AD:DP:GQ:PL	1/1:0,35:35:99:936,105,0
X	13736118	.	A	C	738.77	.	AC=2;AF=1.00;AN=2;DP=30;ExcessHet=3.0103;FS=0.000;MLEAC=2;MLEAF=1.00;MQ=44.00;QD=24.63;SOR=0.826	GT:AD:DP:GQ:PL	1/1:0,30:30:88:767,88,0
X	13736425	.	G	A	1948.77	.	AC=2;AF=1.00;AN=2;DP=44;ExcessHet=3.0103;FS=0.000;MLEAC=2;MLEAF=1.00;MQ=44.00;QD=34.42;SOR=2.636	GT:AD:DP:GQ:PL	1/1:0,44:44:99:1977,132,0
X	13736426	.	T	A	1948.77	.	AC=2;AF=1.00;AN=2;DP=44;ExcessHet=3.0103;FS=0.000;MLEAC=2;MLEAF=1.00;MQ=44.00;QD=34.82;SOR=2.636	GT:AD:DP:GQ:PL	1/1:0,44:44:99:1977,132,0
X	13736427	.	G	A	1948.77	.	AC=2;AF=1.00;AN=2;DP=43;ExcessHet=3.0103;FS=0.000;MLEAC=2;MLEAF=1.00;MQ=44.00;QD=29.32;SOR=2.584	GT:AD:DP:GQ:PL	1/1:0,43:43:99:1977,132,0
X	13737095	.	T	G	1017.77	.	AC=2;AF=1.00;AN=2;DP=38;ExcessHet=3.0103;FS=0.000;MLEAC=2;MLEAF=1.00;MQ=44.00;QD=26.78;SOR=1.179	GT:AD:DP:GQ:PL	1/1:0,38:38:99:1046,114,0
X	13740158	.	C	T	951.77	.	AC=2;AF=1.00;AN=2;BaseQRankSum=-0.725;ClippingRankSum=0.000;DP=26;ExcessHet=3.0103;FS=3.188;MLEAC=2;MLEAF=1.00;MQ=43.59;MQRankSum=-0.398;QD=26.64;ReadPosRankSum=-0.069;SOR=0.477	GT:AD:DP:GQ:PL	1/1:1,24:25:30:980,30,0
X	13740160	.	C	CCA	942.74	.	AC=2;AF=1.00;AN=2;BaseQRankSum=-0.597;ClippingRankSum=0.000;DP=25;ExcessHet=3.0103;FS=0.000;MLEAC=2;MLEAF=1.00;MQ=43.57;MQRankSum=-0.409;QD=32.96;ReadPosRankSum=0.000;SOR=0.353	GT:AD:DP:GQ:PL	1/1:1,23:24:30:980,30,0
X	13740183	.	GC	G	907.75	.	AC=2;AF=1.00;AN=2;BaseQRankSum=-1.113;ClippingRankSum=0.000;DP=24;ExcessHet=3.0103;FS=3.203;MLEAC=2;MLEAF=1.00;MQ=43.63;MQRankSum=-0.343;QD=31.73;ReadPosRankSum=1.208;SOR=0.499	GT:AD:DP:GQ:PL	1/1:1,22:23:24:945,24,0
X	13740193	.	G	T	902.78	.	AC=2;AF=1.00;AN=2;BaseQRankSum=0.736;ClippingRankSum=0.000;DP=24;ExcessHet=3.0103;FS=3.617;MLEAC=2;MLEAF=1.00;MQ=43.63;MQRankSum=-0.343;QD=28.13;ReadPosRankSum=1.434;SOR=0.793	GT:AD:DP:GQ:PL	1/1:1,22:23:24:931,24,0
X	13740245	.	G	T	659.77	.	AC=2;AF=1.00;AN=2;DP=26;ExcessHet=3.0103;FS=0.000;MLEAC=2;MLEAF=1.00;MQ=42.33;QD=26.39;SOR=1.358	GT:AD:DP:GQ:PL	1/1:0,25:25:75:688,75,0
X	13740284	.	C	T	1156.77	.	AC=2;AF=1.00;AN=2;DP=31;ExcessHet=3.0103;FS=0.000;MLEAC=2;MLEAF=1.00;MQ=41.60;QD=32.37;SOR=0.765	GT:AD:DP:GQ:PL	1/1:0,27:27:81:1185,81,0
X	13740299	.	G	A	1154.77	.	AC=2;AF=1.00;AN=2;DP=31;ExcessHet=3.0103;FS=0.000;MLEAC=2;MLEAF=1.00;MQ=41.66;QD=29.89;SOR=0.765	GT:AD:DP:GQ:PL	1/1:0,27:27:81:1183,81,0
X	13740330	.	C	CGT	778.73	.	AC=2;AF=1.00;AN=2;BaseQRankSum=-1.085;ClippingRankSum=0.000;DP=33;ExcessHet=3.0103;FS=3.174;MLEAC=2;MLEAF=1.00;MQ=41.81;MQRankSum=-0.615;QD=28.84;ReadPosRankSum=1.738;SOR=0.458	GT:AD:DP:GQ:PL	1/1:1,26:27:48:816,48,0
X	13740648	.	G	A	669.77	.	AC=2;AF=1.00;AN=2;DP=28;ExcessHet=3.0103;FS=0.000;MLEAC=2;MLEAF=1.00;MQ=43.76;QD=25.76;SOR=1.445	GT:AD:DP:GQ:PL	1/1:0,26:26:78:698,78,0
X	13740911	.	T	C	779.77	.	AC=2;AF=1.00;AN=2;DP=31;ExcessHet=3.0103;FS=0.000;MLEAC=2;MLEAF=1.00;MQ=44.00;QD=25.15;SOR=0.892	GT:AD:DP:GQ:PL	1/1:0,31:31:92:808,92,0
X	13740972	.	A	ATT	550.73	.	AC=2;AF=1.00;AN=2;DP=26;ExcessHet=3.0103;FS=0.000;MLEAC=1;MLEAF=0.500;MQ=42.72;QD=26.23;SOR=0.793	GT:AD:DP:GQ:PL	1/1:0,21:21:64:572,64,0
X	13741104	.	A	C	989.77	.	AC=2;AF=1.00;AN=2;DP=38;ExcessHet=3.0103;FS=0.000;MLEAC=2;MLEAF=1.00;MQ=43.62;QD=26.05;SOR=1.179	GT:AD:DP:GQ:PL	1/1:0,38:38:99:1018,113,0
X	13741276	.	T	A	1114.77	.	AC=2;AF=1.00;AN=2;DP=41;ExcessHet=3.0103;FS=0.000;MLEAC=2;MLEAF=1.00;MQ=43.95;QD=27.19;SOR=1.075	GT:AD:DP:GQ:PL	1/1:0,41:41:99:1143,123,0
X	13741353	.	C	A	1244.77	.	AC=2;AF=1.00;AN=2;DP=46;ExcessHet=3.0103;FS=0.000;MLEAC=2;MLEAF=1.00;MQ=43.96;QD=27.06;SOR=0.874	GT:AD:DP:GQ:PL	1/1:0,46:46:99:1273,138,0
X	13741371	.	AGGTTT	A	1786.73	.	AC=2;AF=1.00;AN=2;DP=42;ExcessHet=3.0103;FS=0.000;MLEAC=2;MLEAF=1.00;MQ=43.64;QD=30.04;SOR=0.843	GT:AD:DP:GQ:PL	1/1:0,41:41:99:1824,123,0
X	13741377	.	G	A	1795.77	.	AC=2;AF=1.00;AN=2;DP=41;ExcessHet=3.0103;FS=0.000;MLEAC=2;MLEAF=1.00;MQ=43.63;QD=23.79;SOR=0.843	GT:AD:DP:GQ:PL	1/1:0,41:41:99:1824,123,0
X	13741391	.	TC	T	1328.73	.	AC=2;AF=1.00;AN=2;DP=41;ExcessHet=3.0103;FS=0.000;MLEAC=2;MLEAF=1.00;MQ=43.63;QD=32.41;SOR=0.954	GT:AD:DP:GQ:PL	1/1:0,41:41:99:1366,123,0
X	13741429	.	C	T	949.77	.	AC=2;AF=1.00;AN=2;DP=37;ExcessHet=3.0103;FS=0.000;MLEAC=2;MLEAF=1.00;MQ=43.59;QD=25.67;SOR=0.859	GT:AD:DP:GQ:PL	1/1:0,37:37:99:978,110,0
X	13741461	.	A	G	962.77	.	AC=2;AF=1.00;AN=2;DP=35;ExcessHet=3.0103;FS=0.000;MLEAC=2;MLEAF=1.00;MQ=43.57;QD=27.51;SOR=0.869	GT:AD:DP:GQ:PL	1/1:0,35:35:99:991,105,0
X	13741624	.	A	C	713.77	.	AC=2;AF=1.00;AN=2;DP=28;ExcessHet=3.0103;FS=0.000;MLEAC=2;MLEAF=1.00;MQ=43.93;QD=25.49;SOR=0.997	GT:AD:DP:GQ:PL	1/1:0,28:28:84:742,84,0
X	13741701	.	A	G	677.77	.	AC=2;AF=1.00;AN=2;DP=27;ExcessHet=3.0103;FS=0.000;MLEAC=2;MLEAF=1.00;MQ=43.82;QD=25.10;SOR=0.922	GT:AD:DP:GQ:PL	1/1:0,27:27:80:706,80,0
X	13741893	.	G	T	1501.77	.	AC=2;AF=1.00;AN=2;DP=35;ExcessHet=3.0103;FS=0.000;MLEAC=2;MLEAF=1.00;MQ=44.00;QD=28.77;SOR=0.869	GT:AD:DP:GQ:PL	1/1:0,35:35:99:1530,105,0
X	13741899	.	C	T	1501.77	.	AC=2;AF=1.00;AN=2;DP=34;ExcessHet=3.0103;FS=0.000;MLEAC=2;MLEAF=1.00;MQ=44.00;QD=29.99;SOR=0.941	GT:AD:DP:GQ:PL	1/1:0,34:34:99:1530,105,0
X	13741910	.	G	A	939.77	.	AC=2;AF=1.00;AN=2;DP=34;ExcessHet=3.0103;FS=0.000;MLEAC=2;MLEAF=1.00;MQ=44.00;QD=27.64;SOR=0.941	GT:AD:DP:GQ:PL	1/1:0,34:34:99:968,102,0
X	13741977	.	C	T	671.77	.	AC=2;AF=1.00;AN=2;DP=26;ExcessHet=3.0103;FS=0.000;MLEAC=2;MLEAF=1.00;MQ=43.85;QD=25.84;SOR=0.846	GT:AD:DP:GQ:PL	1/1:0,26:26:78:700,78,0
X	13742057	.	T	C	757.77	.	AC=2;AF=1.00;AN=2;DP=29;ExcessHet=3.0103;FS=0.000;MLEAC=2;MLEAF=1.00;MQ=43.80;QD=26.13;SOR=0.906	GT:AD:DP:GQ:PL	1/1:0,29:29:87:786,87,0
X	13742271	.	C	A	934.77	.	AC=2;AF=1.00;AN=2;DP=35;ExcessHet=3.0103;FS=0.000;MLEAC=2;MLEAF=1.00;MQ=43.54;QD=26.71;SOR=0.869	GT:AD:DP:GQ:PL	1/1:0,35:35:99:963,105,0
X	13744038	.	C	T	2354.77	.	AC=2;AF=1.00;AN=2;DP=54;ExcessHet=3.0103;FS=0.000;MLEAC=2;MLEAF=1.00;MQ=44.00;QD=33.46;SOR=1.022	GT:AD:DP:GQ:PL	1/1:0,54:54:99:2383,163,0
X	13744049	.	G	A	2358.77	.	AC=2;AF=1.00;AN=2;DP=54;ExcessHet=3.0103;FS=0.000;MLEAC=2;MLEAF=1.00;MQ=44.00;QD=29.49;SOR=1.022	GT:AD:DP:GQ:PL	1/1:0,54:54:99:2387,163,0
X	13744126	.	AATGCC	A	2122.73	.	AC=2;AF=1.00;AN=2;DP=51;ExcessHet=3.0103;FS=0.000;MLEAC=2;MLEAF=1.00;MQ=44.00;QD=35.68;SOR=0.776	GT:AD:DP:GQ:PL	1/1:0,48:48:99:2160,145,0
X	13744144	.	G	T	2077.77	.	AC=2;AF=1.00;AN=2;DP=46;ExcessHet=3.0103;FS=0.000;MLEAC=2;MLEAF=1.00;MQ=44.00;QD=29.84;SOR=0.780	GT:AD:DP:GQ:PL	1/1:0,46:46:99:2106,141,0
X	13744147	.	T	C	2060.77	.	AC=2;AF=1.00;AN=2;DP=44;ExcessHet=3.0103;FS=0.000;MLEAC=2;MLEAF=1.00;MQ=44.00;QD=30.70;SOR=0.784	GT:AD:DP:GQ:PL	1/1:0,44:44:99:2089,142,0
X	13744671	.	T	C	916.77	.	AC=2;AF=1.00;AN=2;DP=21;ExcessHet=3.0103;FS=0.000;MLEAC=2;MLEAF=1.00;MQ=43.28;QD=28.79;SOR=1.508	GT:AD:DP:GQ:PL	1/1:0,21:21:63:945,63,0
X	13744675	.	C	CA	961.73	.	AC=2;AF=1.00;AN=2;DP=21;ExcessHet=3.0103;FS=0.000;MLEAC=2;MLEAF=1.00;MQ=43.28;QD=33.90;SOR=1.508	GT:AD:DP:GQ:PL	1/1:0,21:21:69:999,69,0
X	13744684	.	G	C	1036.77	.	AC=2;AF=1.00;AN=2;DP=25;ExcessHet=3.0103;FS=0.000;MLEAC=2;MLEAF=1.00;MQ=43.39;QD=28.02;SOR=1.358	GT:AD:DP:GQ:PL	1/1:0,25:25:75:1065,75,0
X	13744720	.	G	T	548.77	.	AC=2;AF=1.00;AN=2;BaseQRankSum=1.782;ClippingRankSum=0.000;DP=22;ExcessHet=3.0103;FS=4.393;MLEAC=2;MLEAF=1.00;MQ=43.49;MQRankSum=-0.264;QD=24.94;ReadPosRankSum=0.710;SOR=1.326	GT:AD:DP:GQ:PL	1/1:1,21:22:56:577,56,0
X	13744740	.	G	A	1145.77	.	AC=2;AF=1.00;AN=2;DP=26;ExcessHet=3.0103;FS=0.000;MLEAC=2;MLEAF=1.00;MQ=42.98;QD=32.30;SOR=1.022	GT:AD:DP:GQ:PL	1/1:0,26:26:81:1174,81,0
X	13744750	.	G	T	1115.77	.	AC=2;AF=1.00;AN=2;DP=26;ExcessHet=3.0103;FS=0.000;MLEAC=2;MLEAF=1.00;MQ=42.98;QD=26.93;SOR=1.022	GT:AD:DP:GQ:PL	1/1:0,26:26:78:1144,78,0
X	13744766	.	T	A	657.77	.	AC=2;AF=1.00;AN=2;DP=25;ExcessHet=3.0103;FS=0.000;MLEAC=2;MLEAF=1.00;MQ=42.94;QD=26.31;SOR=0.770	GT:AD:DP:GQ:PL	1/1:0,25:25:75:686,75,0
X	13744792	.	A	G	801.77	.	AC=2;AF=1.00;AN=2;DP=31;ExcessHet=3.0103;FS=0.000;MLEAC=2;MLEAF=1.00;MQ=43.15;QD=25.86;SOR=0.756	GT:AD:DP:GQ:PL	1/1:0,31:31:93:830,93,0
X	13744848	.	A	T	1096.77	.	AC=2;AF=1.00;AN=2;DP=25;ExcessHet=3.0103;FS=0.000;MLEAC=2;MLEAF=1.00;MQ=43.84;QD=32.61;SOR=0.770	GT:AD:DP:GQ:PL	1/1:0,25:25:75:1125,75,0
X	13744857	.	G	T	1160.77	.	AC=2;AF=1.00;AN=2;DP=27;ExcessHet=3.0103;FS=0.000;MLEAC=2;MLEAF=1.00;MQ=43.78;QD=30.91;SOR=0.765	GT:AD:DP:GQ:PL	1/1:0,27:27:81:1189,81,0
X	13744869	.	T	A	825.77	.	AC=2;AF=1.00;AN=2;DP=31;ExcessHet=3.0103;FS=0.000;MLEAC=2;MLEAF=1.00;MQ=43.81;QD=26.64;SOR=0.756	GT:AD:DP:GQ:PL	1/1:0,31:31:93:854,93,0
X	13744913	.	A	G	780.77	.	AC=2;AF=1.00;AN=2;DP=29;ExcessHet=3.0103;FS=0.000;MLEAC=2;MLEAF=1.00;MQ=43.68;QD=26.92;SOR=0.906	GT:AD:DP:GQ:PL	1/1:0,29:29:87:809,87,0
X	13744947	.	C	A	1025.77	.	AC=2;AF=1.00;AN=2;BaseQRankSum=1.757;ClippingRankSum=0.000;DP=40;ExcessHet=3.0103;FS=3.358;MLEAC=2;MLEAF=1.00;MQ=43.62;MQRankSum=-0.306;QD=26.30;ReadPosRankSum=0.222;SOR=0.556	GT:AD:DP:GQ:PL	1/1:1,38:39:99:1054,107,0
X	13744960	.	G	A	1091.77	.	AC=2;AF=1.00;AN=2;DP=42;ExcessHet=3.0103;FS=0.000;MLEAC=2;MLEAF=1.00;MQ=43.64;QD=25.99;SOR=0.788	GT:AD:DP:GQ:PL	1/1:0,42:42:99:1120,126,0
X	13744982	.	G	T	1157.77	.	AC=2;AF=1.00;AN=2;DP=43;ExcessHet=3.0103;FS=0.000;MLEAC=2;MLEAF=1.00;MQ=43.82;QD=26.92;SOR=0.739	GT:AD:DP:GQ:PL	1/1:0,43:43:99:1186,129,0
X	13745033	.	A	G	1062.77	.	AC=2;AF=1.00;AN=2;DP=41;ExcessHet=3.0103;FS=0.000;MLEAC=2;MLEAF=1.00;MQ=43.86;QD=25.92;SOR=0.843	GT:AD:DP:GQ:PL	1/1:0,41:41:99:1091,122,0
X	13745051	.	T	C	1025.77	.	AC=2;AF=1.00;AN=2;DP=39;ExcessHet=3.0103;FS=0.000;MLEAC=2;MLEAF=1.00;MQ=43.85;QD=26.30;SOR=0.968	GT:AD:DP:GQ:PL	1/1:0,39:39:99:1054,117,0
X	13745064	.	C	A	998.77	.	AC=2;AF=1.00;AN=2;DP=39;ExcessHet=3.0103;FS=0.000;MLEAC=2;MLEAF=1.00;MQ=43.85;QD=25.61;SOR=1.096	GT:AD:DP:GQ:PL	1/1:0,39:39:99:1027,116,0
X	13745076	.	T	C	1017.77	.	AC=2;AF=1.00;AN=2;DP=38;ExcessHet=3.0103;FS=0.000;MLEAC=2;MLEAF=1.00;MQ=43.85;QD=26.78;SOR=1.179	GT:AD:DP:GQ:PL	1/1:0,38:38:99:1046,114,0
X	13745466	.	T	A	996.77	.	AC=2;AF=1.00;AN=2;DP=38;ExcessHet=3.0103;FS=0.000;MLEAC=2;MLEAF=1.00;MQ=44.00;QD=26.23;SOR=0.798	GT:AD:DP:GQ:PL	1/1:0,38:38:99:1025,114,0
X	13745539	.	T	G	967.77	.	AC=2;AF=1.00;AN=2;DP=38;ExcessHet=3.0103;FS=0.000;MLEAC=2;MLEAF=1.00;MQ=44.00;QD=25.47;SOR=0.798	GT:AD:DP:GQ:PL	1/1:0,38:38:99:996,113,0
X	13745800	.	CAAAA	C	1480.73	.	AC=2;AF=1.00;AN=2;DP=38;ExcessHet=3.0103;FS=0.000;MLEAC=2;MLEAF=1.00;MQ=43.90;QD=27.22;SOR=1.675	GT:AD:DP:GQ:PL	1/1:0,35:35:99:1518,105,0
X	13746203	.	T	C	1171.77	.	AC=2;AF=1.00;AN=2;DP=44;ExcessHet=3.0103;FS=0.000;MLEAC=2;MLEAF=1.00;MQ=44.00;QD=26.63;SOR=0.693	GT:AD:DP:GQ:PL	1/1:0,44:44:99:1200,131,0
X	13746570	.	A	G	618.77	.	AC=2;AF=1.00;AN=2;DP=29;ExcessHet=3.0103;FS=0.000;MLEAC=2;MLEAF=1.00;MQ=43.93;QD=21.34;SOR=0.906	GT:AD:DP:GQ:PL	1/1:0,29:29:83:647,83,0
X	13746627	.	GT	G	372.73	.	AC=2;AF=1.00;AN=2;BaseQRankSum=0.230;ClippingRankSum=0.000;DP=30;ExcessHet=3.0103;FS=0.000;MLEAC=2;MLEAF=1.00;MQ=43.84;MQRankSum=-0.154;QD=16.21;ReadPosRankSum=-0.985;SOR=0.399	GT:AD:DP:GQ:PL	1/1:1,22:23:48:410,48,0
X	13746914	.	A	G	1045.77	.	AC=2;AF=1.00;AN=2;DP=41;ExcessHet=3.0103;FS=0.000;MLEAC=2;MLEAF=1.00;MQ=43.90;QD=26.14;SOR=0.902	GT:AD:DP:GQ:PL	1/1:0,40:40:99:1074,120,0
X	13746925	.	A	C	936.77	.	AC=2;AF=1.00;AN=2;DP=37;ExcessHet=3.0103;FS=0.000;MLEAC=2;MLEAF=1.00;MQ=43.89;QD=25.32;SOR=0.746	GT:AD:DP:GQ:PL	1/1:0,37:37:99:965,110,0
X	13746974	.	TTAAACAA	T	1436.73	.	AC=2;AF=1.00;AN=2;DP=35;ExcessHet=3.0103;FS=0.000;MLEAC=2;MLEAF=1.00;MQ=42.93;QD=28.86;SOR=1.179	GT:AD:DP:GQ:PL	1/1:0,33:33:99:1474,100,0
X	13747007	.	CTT	C	1830.73	.	AC=2;AF=1.00;AN=2;DP=41;ExcessHet=3.0103;FS=0.000;MLEAC=2;MLEAF=1.00;MQ=43.04;QD=27.12;SOR=1.206	GT:AD:DP:GQ:PL	1/1:0,41:41:99:1868,129,0
X	13747019	.	G	A	1754.77	.	AC=2;AF=1.00;AN=2;BaseQRankSum=-0.255;ClippingRankSum=0.000;DP=42;ExcessHet=3.0103;FS=0.000;MLEAC=2;MLEAF=1.00;MQ=43.51;MQRankSum=-0.185;QD=28.62;ReadPosRankSum=1.276;SOR=0.336	GT:AD:DP:GQ:PL	1/1:1,41:42:99:1783,101,0
X	13747067	.	T	C	1501.77	.	AC=2;AF=1.00;AN=2;DP=36;ExcessHet=3.0103;FS=0.000;MLEAC=2;MLEAF=1.00;MQ=43.65;QD=24.72;SOR=0.804	GT:AD:DP:GQ:PL	1/1:0,36:36:99:1530,108,0
X	13747080	.	T	C	1509.77	.	AC=2;AF=1.00;AN=2;DP=35;ExcessHet=3.0103;FS=0.000;MLEAC=2;MLEAF=1.00;MQ=43.58;QD=29.93;SOR=0.749	GT:AD:DP:GQ:PL	1/1:0,35:35:99:1538,111,0
X	13747120	.	T	TTA	1486.73	.	AC=2;AF=1.00;AN=2;DP=35;ExcessHet=3.0103;FS=0.000;MLEAC=2;MLEAF=1.00;MQ=43.47;QD=26.73;SOR=1.085	GT:AD:DP:GQ:PL	1/1:0,34:34:99:1524,105,0
X	13747143	.	G	A	1618.77	.	AC=2;AF=1.00;AN=2;DP=36;ExcessHet=3.0103;FS=0.000;MLEAC=2;MLEAF=1.00;MQ=43.43;QD=31.78;SOR=1.547	GT:AD:DP:GQ:PL	1/1:0,36:36:99:1647,114,0
X	13747155	.	C	CA	1483.73	.	AC=2;AF=1.00;AN=2;DP=37;ExcessHet=3.0103;FS=0.000;MLEAC=2;MLEAF=1.00;MQ=43.50;QD=33.43;SOR=1.382	GT:AD:DP:GQ:PL	1/1:0,37:37:99:1521,114,0
X	13747684	.	G	A	786.77	.	AC=2;AF=1.00;AN=2;DP=29;ExcessHet=3.0103;FS=0.000;MLEAC=2;MLEAF=1.00;MQ=43.93;QD=27.13;SOR=0.906	GT:AD:DP:GQ:PL	1/1:0,29:29:87:815,87,0
X	13747716	.	G	A	1146.77	.	AC=2;AF=1.00;AN=2;DP=27;ExcessHet=3.0103;FS=0.000;MLEAC=2;MLEAF=1.00;MQ=44.00;QD=32.64;SOR=1.302	GT:AD:DP:GQ:PL	1/1:0,27:27:81:1175,81,0
X	13747726	.	T	A	1169.77	.	AC=2;AF=1.00;AN=2;DP=27;ExcessHet=3.0103;FS=0.000;MLEAC=2;MLEAF=1.00;MQ=44.00;QD=30.55;SOR=1.302	GT:AD:DP:GQ:PL	1/1:0,27:27:84:1198,84,0
X	13747784	.	C	A	585.77	.	AC=2;AF=1.00;AN=2;DP=22;ExcessHet=3.0103;FS=0.000;MLEAC=2;MLEAF=1.00;MQ=43.87;QD=26.63;SOR=1.329	GT:AD:DP:GQ:PL	1/1:0,22:22:66:614,66,0
X	13747806	.	C	T	425.77	.	AC=2;AF=1.00;AN=2;DP=17;ExcessHet=3.0103;FS=0.000;MLEAC=2;MLEAF=1.00;MQ=43.83;QD=25.05;SOR=1.371	GT:AD:DP:GQ:PL	1/1:0,17:17:51:454,51,0
X	13747923	.	G	A	679.77	.	AC=2;AF=1.00;AN=2;DP=26;ExcessHet=3.0103;FS=0.000;MLEAC=2;MLEAF=1.00;MQ=43.62;QD=26.14;SOR=0.846	GT:AD:DP:GQ:PL	1/1:0,26:26:78:708,78,0
X	13748078	.	TA	T	450.73	.	AC=2;AF=1.00;AN=2;DP=23;ExcessHet=3.0103;FS=0.000;MLEAC=2;MLEAF=1.00;MQ=44.00;QD=19.60;SOR=1.179	GT:AD:DP:GQ:PL	1/1:0,23:23:68:488,68,0
X	13748100	.	GAA	G	774.73	.	AC=2;AF=1.00;AN=2;DP=25;ExcessHet=3.0103;FS=0.000;MLEAC=2;MLEAF=1.00;MQ=44.00;QD=32.28;SOR=1.270	GT:AD:DP:GQ:PL	1/1:0,24:24:72:812,72,0
X	13748215	.	A	T	892.77	.	AC=2;AF=1.00;AN=2;DP=34;ExcessHet=3.0103;FS=0.000;MLEAC=2;MLEAF=1.00;MQ=44.00;QD=26.26;SOR=0.811	GT:AD:DP:GQ:PL	1/1:0,34:34:99:921,102,0
X	13748360	.	C	G	1512.77	.	AC=2;AF=1.00;AN=2;DP=36;ExcessHet=3.0103;FS=0.000;MLEAC=2;MLEAF=1.00;MQ=43.84;QD=28.65;SOR=0.869	GT:AD:DP:GQ:PL	1/1:0,35:35:99:1541,105,0
X	13748361	.	A	G	1512.77	.	AC=2;AF=1.00;AN=2;DP=36;ExcessHet=3.0103;FS=0.000;MLEAC=2;MLEAF=1.00;MQ=43.84;QD=23.99;SOR=0.869	GT:AD:DP:GQ:PL	1/1:0,35:35:99:1541,105,0
X	13748545	.	C	G	661.77	.	AC=2;AF=1.00;AN=2;DP=25;ExcessHet=3.0103;FS=0.000;MLEAC=2;MLEAF=1.00;MQ=43.92;QD=26.47;SOR=1.136	GT:AD:DP:GQ:PL	1/1:0,25:25:75:690,75,0
X	13748674	.	G	A	863.77	.	AC=2;AF=1.00;AN=2;DP=33;ExcessHet=3.0103;FS=0.000;MLEAC=2;MLEAF=1.00;MQ=43.70;QD=26.17;SOR=1.542	GT:AD:DP:GQ:PL	1/1:0,33:33:99:892,99,0
X	13748695	.	AC	A	1412.73	.	AC=2;AF=1.00;AN=2;DP=34;ExcessHet=3.0103;FS=0.000;MLEAC=2;MLEAF=1.00;MQ=43.65;QD=27.73;SOR=1.473	GT:AD:DP:GQ:PL	1/1:0,32:32:99:1450,99,0
X	13748699	.	T	A	1421.77	.	AC=2;AF=1.00;AN=2;DP=33;ExcessHet=3.0103;FS=0.000;MLEAC=2;MLEAF=1.00;MQ=43.64;QD=32.21;SOR=1.542	GT:AD:DP:GQ:PL	1/1:0,33:33:99:1450,99,0
X	13748707	.	G	T	1359.77	.	AC=2;AF=1.00;AN=2;DP=31;ExcessHet=3.0103;FS=0.000;MLEAC=2;MLEAF=1.00;MQ=43.56;QD=28.18;SOR=1.609	GT:AD:DP:GQ:PL	1/1:0,31:31:93:1388,93,0
X	13748723	.	A	T	1411.77	.	AC=2;AF=1.00;AN=2;DP=30;ExcessHet=3.0103;FS=0.000;MLEAC=2;MLEAF=1.00;MQ=43.54;QD=32.14;SOR=2.019	GT:AD:DP:GQ:PL	1/1:0,30:30:96:1440,96,0
X	13748724	.	A	ATTATT	1402.73	.	AC=2;AF=1.00;AN=2;DP=30;ExcessHet=3.0103;FS=0.000;MLEAC=2;MLEAF=1.00;MQ=43.54;QD=29.59;SOR=2.019	GT:AD:DP:GQ:PL	1/1:0,30:30:96:1440,96,0
X	13748726	.	A	C	1411.77	.	AC=2;AF=1.00;AN=2;DP=31;ExcessHet=3.0103;FS=0.000;MLEAC=2;MLEAF=1.00;MQ=43.56;QD=37.19;SOR=1.839	GT:AD:DP:GQ:PL	1/1:0,31:31:96:1440,96,0
X	13748727	.	G	GT	1357.73	.	AC=2;AF=1.00;AN=2;DP=31;ExcessHet=3.0103;FS=0.000;MLEAC=2;MLEAF=1.00;MQ=43.56;QD=30.28;SOR=1.839	GT:AD:DP:GQ:PL	1/1:0,31:31:93:1395,93,0
X	13748774	.	A	C	854.77	.	AC=2;AF=1.00;AN=2;DP=33;ExcessHet=3.0103;FS=0.000;MLEAC=2;MLEAF=1.00;MQ=43.46;QD=25.90;SOR=1.179	GT:AD:DP:GQ:PL	1/1:0,33:33:99:883,99,0
X	13748803	.	T	A	856.77	.	AC=2;AF=1.00;AN=2;DP=33;ExcessHet=3.0103;FS=0.000;MLEAC=2;MLEAF=1.00;MQ=43.64;QD=25.96;SOR=0.752	GT:AD:DP:GQ:PL	1/1:0,33:33:99:885,99,0
X	13749163	.	G	A	1772.77	.	AC=2;AF=1.00;AN=2;DP=40;ExcessHet=3.0103;FS=0.000;MLEAC=2;MLEAF=1.00;MQ=43.95;QD=30.87;SOR=0.793	GT:AD:DP:GQ:PL	1/1:0,40:40:99:1801,129,0
X	13749177	.	CAAAAA	C	1780.73	.	AC=2;AF=1.00;AN=2;DP=41;ExcessHet=3.0103;FS=0.000;MLEAC=2;MLEAF=1.00;MQ=43.95;QD=33.50;SOR=0.843	GT:AD:DP:GQ:PL	1/1:0,41:41:99:1818,126,0
X	13749407	.	C	CA	1086.73	.	AC=2;AF=1.00;AN=2;DP=52;ExcessHet=3.0103;FS=0.000;MLEAC=2;MLEAF=1.00;MQ=44.00;QD=21.73;SOR=1.051	GT:AD:DP:GQ:PL	1/1:0,50:50:99:1124,154,0
X	13749425	.	CAA	C	1249.73	.	AC=2;AF=1.00;AN=2;BaseQRankSum=-0.944;ClippingRankSum=0.000;DP=46;ExcessHet=3.0103;FS=0.000;MLEAC=2;MLEAF=1.00;MQ=43.92;MQRankSum=0.000;QD=29.06;ReadPosRankSum=1.048;SOR=0.262	GT:AD:DP:GQ:PL	1/1:1,42:43:99:1287,124,0
X	13749560	.	C	T	1982.77	.	AC=2;AF=1.00;AN=2;DP=47;ExcessHet=3.0103;FS=0.000;MLEAC=2;MLEAF=1.00;MQ=43.71;QD=29.83;SOR=0.976	GT:AD:DP:GQ:PL	1/1:0,46:46:99:2011,141,0
X	13749585	.	A	G	2032.77	.	AC=2;AF=1.00;AN=2;DP=48;ExcessHet=3.0103;FS=0.000;MLEAC=2;MLEAF=1.00;MQ=43.92;QD=28.48;SOR=0.919	GT:AD:DP:GQ:PL	1/1:0,47:47:99:2061,147,0
X	13749657	.	T	C	1137.77	.	AC=2;AF=1.00;AN=2;DP=43;ExcessHet=3.0103;FS=0.000;MLEAC=2;MLEAF=1.00;MQ=43.95;QD=26.46;SOR=1.055	GT:AD:DP:GQ:PL	1/1:0,43:43:99:1166,129,0
X	13749688	.	ATATG	A	1267.73	.	AC=2;AF=1.00;AN=2;DP=29;ExcessHet=3.0103;FS=0.000;MLEAC=2;MLEAF=1.00;MQ=43.93;QD=29.17;SOR=1.688	GT:AD:DP:GQ:PL	1/1:0,29:29:87:1305,87,0
X	13749843	.	C	T	747.77	.	AC=2;AF=1.00;AN=2;DP=29;ExcessHet=3.0103;FS=0.000;MLEAC=2;MLEAF=1.00;MQ=43.80;QD=25.79;SOR=1.071	GT:AD:DP:GQ:PL	1/1:0,29:29:87:776,87,0
X	13749928	.	T	A	490.77	.	AC=2;AF=1.00;AN=2;DP=20;ExcessHet=3.0103;FS=0.000;MLEAC=2;MLEAF=1.00;MQ=44.00;QD=25.83;SOR=1.022	GT:AD:DP:GQ:PL	1/1:0,19:19:57:519,57,0
X	13750495	.	G	A	942.77	.	AC=2;AF=1.00;AN=2;DP=37;ExcessHet=3.0103;FS=0.000;MLEAC=2;MLEAF=1.00;MQ=43.79;QD=25.48;SOR=0.984	GT:AD:DP:GQ:PL	1/1:0,37:37:99:971,110,0
X	13750515	.	T	C	770.77	.	AC=2;AF=1.00;AN=2;DP=29;ExcessHet=3.0103;FS=0.000;MLEAC=2;MLEAF=1.00;MQ=43.74;QD=26.58;SOR=0.906	GT:AD:DP:GQ:PL	1/1:0,29:29:87:799,87,0
X	13750775	.	T	G	649.77	.	AC=2;AF=1.00;AN=2;DP=24;ExcessHet=3.0103;FS=0.000;MLEAC=2;MLEAF=1.00;MQ=43.39;QD=27.07;SOR=1.519	GT:AD:DP:GQ:PL	1/1:0,24:24:72:678,72,0
X	13750874	.	C	T	574.77	.	AC=2;AF=1.00;AN=2;DP=23;ExcessHet=3.0103;FS=0.000;MLEAC=2;MLEAF=1.00;MQ=44.00;QD=24.99;SOR=1.179	GT:AD:DP:GQ:PL	1/1:0,23:23:69:603,69,0
X	13752621	.	A	AT	503.73	.	AC=2;AF=1.00;AN=2;BaseQRankSum=-0.672;ClippingRankSum=0.000;DP=30;ExcessHet=3.0103;FS=0.000;MLEAC=2;MLEAF=1.00;MQ=44.37;MQRankSum=0.392;QD=18.66;ReadPosRankSum=1.480;SOR=0.223	GT:AD:DP:GQ:PL	1/1:1,26:27:58:541,58,0
X	13753052	.	C	T	1366.77	.	AC=2;AF=1.00;AN=2;DP=50;ExcessHet=3.0103;FS=0.000;MLEAC=2;MLEAF=1.00;MQ=43.96;QD=27.34;SOR=0.773	GT:AD:DP:GQ:PL	1/1:0,50:50:99:1395,150,0
X	13753347	.	G	GT	455.73	.	AC=2;AF=1.00;AN=2;BaseQRankSum=1.423;ClippingRankSum=0.000;DP=28;ExcessHet=3.0103;FS=0.000;MLEAC=2;MLEAF=1.00;MQ=44.00;MQRankSum=0.000;QD=17.53;ReadPosRankSum=-1.230;SOR=0.756	GT:AD:DP:GQ:PL	1/1:1,25:26:62:493,62,0
X	13754482	.	ATCCAATGTGGGCAGCTGTTTTTTTTTTCGGTTTCGGCTT	A	815.73	.	AC=2;AF=1.00;AN=2;DP=20;ExcessHet=3.0103;FS=0.000;MLEAC=2;MLEAF=1.00;MQ=41.86;QD=31.89;SOR=1.022	GT:AD:DP:GQ:PL	1/1:0,19:19:58:853,58,0
X	13755295	.	G	T	952.77	.	AC=2;AF=1.00;AN=2;DP=37;ExcessHet=3.0103;FS=0.000;MLEAC=2;MLEAF=1.00;MQ=44.00;QD=26.47;SOR=1.371	GT:AD:DP:GQ:PL	1/1:0,36:36:99:981,108,0
X	13755959	.	T	A	822.77	.	AC=2;AF=1.00;AN=2;DP=33;ExcessHet=3.0103;FS=0.000;MLEAC=2;MLEAF=1.00;MQ=35.27;QD=25.71;SOR=0.818	GT:AD:DP:GQ:PL	1/1:0,32:32:96:851,96,0
X	13757108	.	T	A	520.77	.	AC=2;AF=1.00;AN=2;DP=20;ExcessHet=3.0103;FS=0.000;MLEAC=2;MLEAF=1.00;MQ=42.37;QD=26.04;SOR=1.127	GT:AD:DP:GQ:PL	1/1:0,20:20:60:549,60,0
X	13757855	.	T	C	843.77	.	AC=2;AF=1.00;AN=2;DP=36;ExcessHet=3.0103;FS=0.000;MLEAC=2;MLEAF=1.00;MQ=43.32;QD=24.82;SOR=1.418	GT:AD:DP:GQ:PL	1/1:0,34:34:99:872,101,0
X	13757972	.	C	T	975.77	.	AC=2;AF=1.00;AN=2;DP=23;ExcessHet=3.0103;FS=0.000;MLEAC=2;MLEAF=1.00;MQ=44.00;QD=32.49;SOR=0.963	GT:AD:DP:GQ:PL	1/1:0,23:23:69:1004,69,0
X	13757975	.	A	G	975.77	.	AC=2;AF=1.00;AN=2;DP=21;ExcessHet=3.0103;FS=0.000;MLEAC=2;MLEAF=1.00;MQ=44.00;QD=24.28;SOR=0.784	GT:AD:DP:GQ:PL	1/1:0,21:21:69:1004,69,0
X	13759120	.	T	TG	1153.73	.	AC=2;AF=1.00;AN=2;DP=39;ExcessHet=3.0103;FS=0.000;MLEAC=2;MLEAF=1.00;MQ=44.00;QD=30.36;SOR=0.693	GT:AD:DP:GQ:PL	1/1:0,38:38:99:1191,117,0
X	13759466	.	TG	T	821.73	.	AC=2;AF=1.00;AN=2;DP=28;ExcessHet=3.0103;FS=0.000;MLEAC=2;MLEAF=1.00;MQ=43.76;QD=30.43;SOR=1.302	GT:AD:DP:GQ:PL	1/1:0,27:27:81:859,81,0
X	13759502	.	T	G	905.77	.	AC=2;AF=1.00;AN=2;DP=21;ExcessHet=3.0103;FS=0.000;MLEAC=2;MLEAF=1.00;MQ=43.91;QD=29.19;SOR=1.230	GT:AD:DP:GQ:PL	1/1:0,21:21:63:934,63,0
X	13759509	.	T	G	871.77	.	AC=2;AF=1.00;AN=2;DP=20;ExcessHet=3.0103;FS=0.000;MLEAC=2;MLEAF=1.00;MQ=43.91;QD=35.19;SOR=1.127	GT:AD:DP:GQ:PL	1/1:0,20:20:60:900,60,0
X	13759835	.	C	T	950.77	.	AC=2;AF=1.00;AN=2;DP=38;ExcessHet=3.0103;FS=0.000;MLEAC=2;MLEAF=1.00;MQ=43.95;QD=26.41;SOR=0.804	GT:AD:DP:GQ:PL	1/1:0,36:36:99:979,108,0
X	13759861	.	A	C	948.77	.	AC=2;AF=1.00;AN=2;DP=36;ExcessHet=3.0103;FS=0.000;MLEAC=2;MLEAF=1.00;MQ=43.95;QD=27.11;SOR=0.749	GT:AD:DP:GQ:PL	1/1:0,35:35:99:977,105,0
X	13760276	.	T	C	580.77	.	AC=2;AF=1.00;AN=2;DP=22;ExcessHet=3.0103;FS=0.000;MLEAC=2;MLEAF=1.00;MQ=43.91;QD=26.40;SOR=1.609	GT:AD:DP:GQ:PL	1/1:0,22:22:66:609,66,0
X	13760305	.	T	A	1075.77	.	AC=2;AF=1.00;AN=2;DP=25;ExcessHet=3.0103;FS=0.000;MLEAC=2;MLEAF=1.00;MQ=44.00;QD=30.87;SOR=1.358	GT:AD:DP:GQ:PL	1/1:0,25:25:78:1104,78,0
X	13760329	.	T	C	1101.77	.	AC=2;AF=1.00;AN=2;DP=28;ExcessHet=3.0103;FS=0.000;MLEAC=2;MLEAF=1.00;MQ=44.00;QD=32.02;SOR=1.528	GT:AD:DP:GQ:PL	1/1:0,27:27:81:1130,81,0
X	13760758	.	T	C	435.77	.	AC=2;AF=1.00;AN=2;DP=17;ExcessHet=3.0103;FS=0.000;MLEAC=2;MLEAF=1.00;MQ=43.09;QD=27.24;SOR=2.049	GT:AD:DP:GQ:PL	1/1:0,16:16:48:464,48,0
X	13760797	.	T	C	483.77	.	AC=2;AF=1.00;AN=2;DP=20;ExcessHet=3.0103;FS=0.000;MLEAC=2;MLEAF=1.00;MQ=43.47;QD=25.46;SOR=4.514	GT:AD:DP:GQ:PL	1/1:0,19:19:57:512,57,0
X	13761687	.	T	C	746.77	.	AC=2;AF=1.00;AN=2;DP=28;ExcessHet=3.0103;FS=0.000;MLEAC=2;MLEAF=1.00;MQ=44.00;QD=26.67;SOR=0.693	GT:AD:DP:GQ:PL	1/1:0,28:28:84:775,84,0
X	13761709	.	T	C	798.77	.	AC=2;AF=1.00;AN=2;DP=30;ExcessHet=3.0103;FS=0.000;MLEAC=2;MLEAF=1.00;MQ=44.00;QD=26.63;SOR=0.826	GT:AD:DP:GQ:PL	1/1:0,30:30:90:827,90,0
X	13762088	.	C	T	517.77	.	AC=2;AF=1.00;AN=2;DP=20;ExcessHet=3.0103;FS=0.000;MLEAC=2;MLEAF=1.00;MQ=44.00;QD=25.89;SOR=0.892	GT:AD:DP:GQ:PL	1/1:0,20:20:60:546,60,0
X	13762815	.	GT	G	664.73	.	AC=2;AF=1.00;AN=2;DP=34;ExcessHet=3.0103;FS=0.000;MLEAC=2;MLEAF=1.00;MQ=44.00;QD=20.14;SOR=1.352	GT:AD:DP:GQ:PL	1/1:0,33:33:98:702,98,0
X	13763114	.	A	G	915.77	.	AC=2;AF=1.00;AN=2;DP=33;ExcessHet=3.0103;FS=0.000;MLEAC=2;MLEAF=1.00;MQ=44.00;QD=27.75;SOR=1.179	GT:AD:DP:GQ:PL	1/1:0,33:33:99:944,99,0
X	13764802	.	C	A	1348.77	.	AC=2;AF=1.00;AN=2;DP=31;ExcessHet=3.0103;FS=0.000;MLEAC=2;MLEAF=1.00;MQ=44.36;QD=28.61;SOR=0.892	GT:AD:DP:GQ:PL	1/1:0,31:31:96:1377,96,0
X	13764811	.	C	G	1323.77	.	AC=2;AF=1.00;AN=2;DP=31;ExcessHet=3.0103;FS=0.000;MLEAC=2;MLEAF=1.00;MQ=44.36;QD=29.48;SOR=0.892	GT:AD:DP:GQ:PL	1/1:0,31:31:93:1352,93,0
X	13764831	.	TA	T	632.73	.	AC=2;AF=1.00;AN=2;DP=34;ExcessHet=3.0103;FS=0.000;MLEAC=2;MLEAF=1.00;MQ=44.33;QD=19.77;SOR=0.818	GT:AD:DP:GQ:PL	1/1:0,32:32:95:670,95,0
X	13767989	.	C	T	641.77	.	AC=2;AF=1.00;AN=2;DP=25;ExcessHet=3.0103;FS=0.000;MLEAC=2;MLEAF=1.00;MQ=44.00;QD=25.67;SOR=0.770	GT:AD:DP:GQ:PL	1/1:0,25:25:75:670,75,0
X	13769373	.	A	G	672.77	.	AC=2;AF=1.00;AN=2;DP=25;ExcessHet=3.0103;FS=0.000;MLEAC=2;MLEAF=1.00;MQ=43.92;QD=26.91;SOR=1.358	GT:AD:DP:GQ:PL	1/1:0,25:25:75:701,75,0
X	13769652	.	A	C	1544.77	.	AC=2;AF=1.00;AN=2;DP=36;ExcessHet=3.0103;FS=0.000;MLEAC=2;MLEAF=1.00;MQ=43.62;QD=30.33;SOR=0.693	GT:AD:DP:GQ:PL	1/1:0,36:36:99:1573,108,0
X	13769664	.	G	T	1576.77	.	AC=2;AF=1.00;AN=2;DP=36;ExcessHet=3.0103;FS=0.000;MLEAC=2;MLEAF=1.00;MQ=43.62;QD=27.06;SOR=0.804	GT:AD:DP:GQ:PL	1/1:0,36:36:99:1605,111,0
X	13769691	.	G	C	1411.77	.	AC=2;AF=1.00;AN=2;DP=31;ExcessHet=3.0103;FS=0.000;MLEAC=2;MLEAF=1.00;MQ=43.56;QD=31.50;SOR=0.756	GT:AD:DP:GQ:PL	1/1:0,31:31:96:1440,96,0
X	13769699	.	T	G	1501.77	.	AC=2;AF=1.00;AN=2;DP=34;ExcessHet=3.0103;FS=0.000;MLEAC=2;MLEAF=1.00;MQ=43.60;QD=33.91;SOR=0.811	GT:AD:DP:GQ:PL	1/1:0,34:34:99:1530,102,0
X	13769700	.	G	T	1530.77	.	AC=2;AF=1.00;AN=2;DP=34;ExcessHet=3.0103;FS=0.000;MLEAC=2;MLEAF=1.00;MQ=43.60;QD=26.10;SOR=0.811	GT:AD:DP:GQ:PL	1/1:0,34:34:99:1559,105,0
X	13769706	.	G	C	1522.77	.	AC=2;AF=1.00;AN=2;DP=35;ExcessHet=3.0103;FS=0.000;MLEAC=2;MLEAF=1.00;MQ=43.61;QD=28.37;SOR=0.869	GT:AD:DP:GQ:PL	1/1:0,35:35:99:1551,105,0
X	13769745	.	A	C	1423.77	.	AC=2;AF=1.00;AN=2;DP=33;ExcessHet=3.0103;FS=0.000;MLEAC=2;MLEAF=1.00;MQ=43.64;QD=23.94;SOR=1.179	GT:AD:DP:GQ:PL	1/1:0,33:33:99:1452,99,0
X	13769753	.	G	C	1423.77	.	AC=2;AF=1.00;AN=2;DP=31;ExcessHet=3.0103;FS=0.000;MLEAC=2;MLEAF=1.00;MQ=43.68;QD=26.94;SOR=1.214	GT:AD:DP:GQ:PL	1/1:0,31:31:99:1452,99,0
X	13769773	.	T	A	1333.77	.	AC=2;AF=1.00;AN=2;DP=31;ExcessHet=3.0103;FS=0.000;MLEAC=2;MLEAF=1.00;MQ=43.59;QD=32.09;SOR=1.143	GT:AD:DP:GQ:PL	1/1:0,30:30:93:1362,93,0
X	13769830	.	C	T	1004.77	.	AC=2;AF=1.00;AN=2;DP=26;ExcessHet=3.0103;FS=0.000;MLEAC=2;MLEAF=1.00;MQ=43.81;QD=21.82;SOR=3.014	GT:AD:DP:GQ:PL	1/1:0,25:25:75:1033,75,0
X	13769854	.	C	A	1264.77	.	AC=2;AF=1.00;AN=2;DP=35;ExcessHet=3.0103;FS=0.000;MLEAC=2;MLEAF=1.00;MQ=43.47;QD=31.05;SOR=1.085	GT:AD:DP:GQ:PL	1/1:0,34:34:99:1293,102,0
X	13770064	.	G	A	1300.77	.	AC=2;AF=1.00;AN=2;DP=31;ExcessHet=3.0103;FS=0.000;MLEAC=2;MLEAF=1.00;MQ=43.88;QD=35.41;SOR=0.756	GT:AD:DP:GQ:PL	1/1:0,31:31:93:1329,93,0
X	13770088	.	G	T	1371.77	.	AC=2;AF=1.00;AN=2;DP=33;ExcessHet=3.0103;FS=0.000;MLEAC=2;MLEAF=1.00;MQ=43.82;QD=29.24;SOR=0.752	GT:AD:DP:GQ:PL	1/1:0,33:33:99:1400,99,0
X	13770190	.	G	GCTCGTTTCCCAA	1582.73	.	AC=2;AF=1.00;AN=2;DP=35;ExcessHet=3.0103;FS=0.000;MLEAC=2;MLEAF=1.00;MQ=43.24;QD=27.23;SOR=1.483	GT:AD:DP:GQ:PL	1/1:0,35:35:99:1620,108,0
X	13770274	.	A	T	949.77	.	AC=2;AF=1.00;AN=2;DP=35;ExcessHet=3.0103;FS=0.000;MLEAC=2;MLEAF=1.00;MQ=43.83;QD=27.14;SOR=1.308	GT:AD:DP:GQ:PL	1/1:0,35:35:99:978,105,0
X	13770393	.	G	A	1757.77	.	AC=2;AF=1.00;AN=2;DP=40;ExcessHet=3.0103;FS=0.000;MLEAC=2;MLEAF=1.00;MQ=43.66;QD=27.81;SOR=1.151	GT:AD:DP:GQ:PL	1/1:0,40:40:99:1786,120,0
X	13770397	.	G	A	1786.77	.	AC=2;AF=1.00;AN=2;DP=38;ExcessHet=3.0103;FS=0.000;MLEAC=2;MLEAF=1.00;MQ=43.64;QD=28.05;SOR=1.040	GT:AD:DP:GQ:PL	1/1:0,38:38:99:1815,123,0
X	13770403	.	T	A	1647.77	.	AC=2;AF=1.00;AN=2;DP=38;ExcessHet=3.0103;FS=0.000;MLEAC=2;MLEAF=1.00;MQ=43.59;QD=34.55;SOR=0.914	GT:AD:DP:GQ:PL	1/1:0,38:38:99:1676,114,0
X	13770418	.	G	A	1035.77	.	AC=2;AF=1.00;AN=2;DP=39;ExcessHet=3.0103;FS=0.000;MLEAC=2;MLEAF=1.00;MQ=43.60;QD=26.56;SOR=0.743	GT:AD:DP:GQ:PL	1/1:0,39:39:99:1064,117,0
X	13770432	.	A	T	1891.77	.	AC=2;AF=1.00;AN=2;DP=43;ExcessHet=3.0103;FS=0.000;MLEAC=2;MLEAF=1.00;MQ=43.63;QD=28.76;SOR=0.739	GT:AD:DP:GQ:PL	1/1:0,43:43:99:1920,129,0
X	13770433	.	A	T	1891.77	.	AC=2;AF=1.00;AN=2;DP=43;ExcessHet=3.0103;FS=0.000;MLEAC=2;MLEAF=1.00;MQ=43.63;QD=31.09;SOR=0.739	GT:AD:DP:GQ:PL	1/1:0,43:43:99:1920,129,0
X	13771210	.	A	T	1003.77	.	AC=2;AF=1.00;AN=2;DP=38;ExcessHet=3.0103;FS=0.000;MLEAC=2;MLEAF=1.00;MQ=44.00;QD=26.41;SOR=1.863	GT:AD:DP:GQ:PL	1/1:0,38:38:99:1032,114,0
X	13771241	.	A	C	971.77	.	AC=2;AF=1.00;AN=2;DP=37;ExcessHet=3.0103;FS=0.000;MLEAC=2;MLEAF=1.00;MQ=44.00;QD=26.26;SOR=1.432	GT:AD:DP:GQ:PL	1/1:0,37:37:99:1000,111,0
X	13771812	.	C	T	1194.77	.	AC=2;AF=1.00;AN=2;DP=27;ExcessHet=3.0103;FS=0.000;MLEAC=2;MLEAF=1.00;MQ=43.93;QD=30.28;SOR=1.101	GT:AD:DP:GQ:PL	1/1:0,27:27:87:1223,87,0
X	13771821	.	C	G	1139.77	.	AC=2;AF=1.00;AN=2;DP=27;ExcessHet=3.0103;FS=0.000;MLEAC=2;MLEAF=1.00;MQ=43.93;QD=31.06;SOR=0.922	GT:AD:DP:GQ:PL	1/1:0,27:27:81:1168,81,0
X	13771839	.	A	G	1353.77	.	AC=2;AF=1.00;AN=2;DP=29;ExcessHet=3.0103;FS=0.000;MLEAC=2;MLEAF=1.00;MQ=43.93;QD=30.53;SOR=1.071	GT:AD:DP:GQ:PL	1/1:0,29:29:93:1382,93,0
X	13771845	.	T	C	1321.77	.	AC=2;AF=1.00;AN=2;DP=30;ExcessHet=3.0103;FS=0.000;MLEAC=2;MLEAF=1.00;MQ=43.93;QD=32.58;SOR=0.976	GT:AD:DP:GQ:PL	1/1:0,30:30:90:1350,90,0
X	13771848	.	G	A	1314.77	.	AC=2;AF=1.00;AN=2;DP=30;ExcessHet=3.0103;FS=0.000;MLEAC=2;MLEAF=1.00;MQ=43.93;QD=27.60;SOR=0.976	GT:AD:DP:GQ:PL	1/1:0,30:30:90:1343,90,0
X	13771947	.	C	T	846.77	.	AC=2;AF=1.00;AN=2;DP=32;ExcessHet=3.0103;FS=0.000;MLEAC=2;MLEAF=1.00;MQ=44.00;QD=27.32;SOR=1.044	GT:AD:DP:GQ:PL	1/1:0,31:31:93:875,93,0
X	13772043	.	T	C	813.77	.	AC=2;AF=1.00;AN=2;DP=30;ExcessHet=3.0103;FS=0.000;MLEAC=2;MLEAF=1.00;MQ=44.00;QD=27.13;SOR=0.976	GT:AD:DP:GQ:PL	1/1:0,30:30:90:842,90,0
X	13772115	.	A	T	1386.77	.	AC=2;AF=1.00;AN=2;DP=33;ExcessHet=3.0103;FS=0.000;MLEAC=2;MLEAF=1.00;MQ=44.00;QD=31.02;SOR=0.880	GT:AD:DP:GQ:PL	1/1:0,33:33:99:1415,102,0
X	13772124	.	T	C	1324.77	.	AC=2;AF=1.00;AN=2;DP=32;ExcessHet=3.0103;FS=0.000;MLEAC=2;MLEAF=1.00;MQ=44.00;QD=24.85;SOR=0.818	GT:AD:DP:GQ:PL	1/1:0,32:32:96:1353,96,0
X	13772169	.	G	A	1462.77	.	AC=2;AF=1.00;AN=2;DP=34;ExcessHet=3.0103;FS=0.000;MLEAC=2;MLEAF=1.00;MQ=44.00;QD=26.39;SOR=1.085	GT:AD:DP:GQ:PL	1/1:0,34:34:99:1491,102,0
X	13772172	.	T	G	1494.77	.	AC=2;AF=1.00;AN=2;DP=34;ExcessHet=3.0103;FS=0.000;MLEAC=2;MLEAF=1.00;MQ=44.00;QD=31.33;SOR=1.244	GT:AD:DP:GQ:PL	1/1:0,34:34:99:1523,105,0
X	13772805	.	C	A	854.77	.	AC=2;AF=1.00;AN=2;DP=31;ExcessHet=3.0103;FS=0.000;MLEAC=2;MLEAF=1.00;MQ=43.94;QD=27.57;SOR=2.093	GT:AD:DP:GQ:PL	1/1:0,31:31:93:883,93,0
X	13773072	.	T	C	516.77	.	AC=2;AF=1.00;AN=2;DP=21;ExcessHet=3.0103;FS=0.000;MLEAC=2;MLEAF=1.00;MQ=43.91;QD=24.61;SOR=0.784	GT:AD:DP:GQ:PL	1/1:0,21:21:63:545,63,0
X	13773201	.	G	T	623.77	.	AC=2;AF=1.00;AN=2;DP=23;ExcessHet=3.0103;FS=0.000;MLEAC=2;MLEAF=1.00;MQ=43.83;QD=27.12;SOR=0.963	GT:AD:DP:GQ:PL	1/1:0,23:23:69:652,69,0
X	13773591	.	C	T	717.77	.	AC=2;AF=1.00;AN=2;DP=27;ExcessHet=3.0103;FS=0.000;MLEAC=2;MLEAF=1.00;MQ=43.93;QD=26.58;SOR=0.765	GT:AD:DP:GQ:PL	1/1:0,27:27:81:746,81,0
X	13774246	.	G	A	1054.77	.	AC=2;AF=1.00;AN=2;DP=41;ExcessHet=3.0103;FS=0.000;MLEAC=2;MLEAF=1.00;MQ=43.95;QD=25.73;SOR=0.741	GT:AD:DP:GQ:PL	1/1:0,41:41:99:1083,123,0
X	13775328	.	C	CA	388.73	.	AC=2;AF=1.00;AN=2;BaseQRankSum=0.943;ClippingRankSum=0.000;DP=25;ExcessHet=3.0103;FS=0.000;MLEAC=2;MLEAF=1.00;MQ=43.92;MQRankSum=0.000;QD=18.51;ReadPosRankSum=-0.413;SOR=0.223	GT:AD:DP:GQ:PL	1/1:1,20:21:42:426,42,0
X	13776329	.	GA	G	594.73	.	AC=2;AF=1.00;AN=2;DP=34;ExcessHet=3.0103;FS=0.000;MLEAC=2;MLEAF=1.00;MQ=43.66;QD=19.18;SOR=0.756	GT:AD:DP:GQ:PL	1/1:0,31:31:92:632,92,0
X	13776474	.	A	C	750.77	.	AC=2;AF=1.00;AN=2;DP=31;ExcessHet=3.0103;FS=0.000;MLEAC=2;MLEAF=1.00;MQ=43.94;QD=25.03;SOR=0.976	GT:AD:DP:GQ:PL	1/1:0,30:30:89:779,89,0
X	13777156	.	AAAAC	A	712.73	.	AC=2;AF=1.00;AN=2;BaseQRankSum=-2.009;ClippingRankSum=0.000;DP=40;ExcessHet=3.0103;FS=6.851;MLEAC=2;MLEAF=1.00;MQ=45.10;MQRankSum=0.545;QD=18.28;ReadPosRankSum=1.370;SOR=0.580	GT:AD:DP:GQ:PL	1/1:2,37:39:74:750,74,0
X	13777164	.	C	T	1859.77	.	AC=2;AF=1.00;AN=2;DP=41;ExcessHet=3.0103;FS=0.000;MLEAC=2;MLEAF=1.00;MQ=45.07;QD=34.95;SOR=0.954	GT:AD:DP:GQ:PL	1/1:0,41:41:99:1888,126,0
X	13777171	.	G	A	1989.77	.	AC=2;AF=1.00;AN=2;DP=44;ExcessHet=3.0103;FS=0.000;MLEAC=2;MLEAF=1.00;MQ=45.00;QD=26.63;SOR=0.990	GT:AD:DP:GQ:PL	1/1:0,44:44:99:2018,135,0
X	13777172	.	C	T	1989.77	.	AC=2;AF=1.00;AN=2;DP=45;ExcessHet=3.0103;FS=0.000;MLEAC=2;MLEAF=1.00;MQ=44.98;QD=27.29;SOR=0.929	GT:AD:DP:GQ:PL	1/1:0,45:45:99:2018,135,0
X	13777338	.	T	G	1924.77	.	AC=2;AF=1.00;AN=2;DP=45;ExcessHet=3.0103;FS=0.000;MLEAC=2;MLEAF=1.00;MQ=44.16;QD=33.93;SOR=0.784	GT:AD:DP:GQ:PL	1/1:0,44:44:99:1953,135,0
X	13777357	.	A	G	1945.77	.	AC=2;AF=1.00;AN=2;DP=46;ExcessHet=3.0103;FS=0.000;MLEAC=2;MLEAF=1.00;MQ=44.20;QD=30.00;SOR=0.780	GT:AD:DP:GQ:PL	1/1:0,46:46:99:1974,138,0
X	13777430	.	CA	C	1684.73	.	AC=2;AF=1.00;AN=2;DP=39;ExcessHet=3.0103;FS=0.000;MLEAC=2;MLEAF=1.00;MQ=44.23;QD=31.93;SOR=1.179	GT:AD:DP:GQ:PL	1/1:0,38:38:99:1722,117,0
X	13777443	.	G	A	1780.77	.	AC=2;AF=1.00;AN=2;DP=42;ExcessHet=3.0103;FS=0.000;MLEAC=2;MLEAF=1.00;MQ=44.22;QD=29.91;SOR=1.127	GT:AD:DP:GQ:PL	1/1:0,42:42:99:1809,126,0
X	13777844	.	A	G	817.77	.	AC=2;AF=1.00;AN=2;DP=32;ExcessHet=3.0103;FS=0.000;MLEAC=2;MLEAF=1.00;MQ=42.90;QD=26.38;SOR=0.756	GT:AD:DP:GQ:PL	1/1:0,31:31:93:846,93,0
X	13778089	.	A	T	858.77	.	AC=2;AF=1.00;AN=2;DP=32;ExcessHet=3.0103;FS=0.000;MLEAC=2;MLEAF=1.00;MQ=43.94;QD=26.84;SOR=1.911	GT:AD:DP:GQ:PL	1/1:0,32:32:96:887,96,0
X	13779166	.	G	GAT	766.73	.	AC=2;AF=1.00;AN=2;BaseQRankSum=1.725;ClippingRankSum=0.000;DP=36;ExcessHet=3.0103;FS=6.532;MLEAC=2;MLEAF=1.00;MQ=44.18;MQRankSum=0.424;QD=26.44;ReadPosRankSum=-0.973;SOR=0.515	GT:AD:DP:GQ:PL	1/1:2,27:29:32:804,32,0
X	13779534	.	C	A	1562.77	.	AC=2;AF=1.00;AN=2;DP=38;ExcessHet=3.0103;FS=0.000;MLEAC=2;MLEAF=1.00;MQ=43.90;QD=29.17;SOR=1.179	GT:AD:DP:GQ:PL	1/1:0,38:38:99:1591,114,0
X	13779556	.	A	C	1570.77	.	AC=2;AF=1.00;AN=2;DP=36;ExcessHet=3.0103;FS=0.000;MLEAC=2;MLEAF=1.00;MQ=43.68;QD=30.88;SOR=1.547	GT:AD:DP:GQ:PL	1/1:0,36:36:99:1599,114,0
X	13779959	.	CT	C	676.73	.	AC=2;AF=1.00;AN=2;DP=36;ExcessHet=3.0103;FS=0.000;MLEAC=2;MLEAF=1.00;MQ=43.84;QD=20.51;SOR=1.352	GT:AD:DP:GQ:PL	1/1:0,33:33:98:714,98,0
X	13780004	.	T	A	1466.77	.	AC=2;AF=1.00;AN=2;DP=34;ExcessHet=3.0103;FS=0.000;MLEAC=2;MLEAF=1.00;MQ=43.83;QD=30.19;SOR=1.085	GT:AD:DP:GQ:PL	1/1:0,34:34:99:1495,102,0
X	13780008	.	A	G	1430.77	.	AC=2;AF=1.00;AN=2;DP=31;ExcessHet=3.0103;FS=0.000;MLEAC=2;MLEAF=1.00;MQ=43.81;QD=30.82;SOR=1.214	GT:AD:DP:GQ:PL	1/1:0,31:31:99:1459,99,0
X	13780132	.	G	GT	977.73	.	AC=2;AF=1.00;AN=2;DP=23;ExcessHet=3.0103;FS=0.000;MLEAC=2;MLEAF=1.00;MQ=43.83;QD=29.54;SOR=1.609	GT:AD:DP:GQ:PL	1/1:0,22:22:69:1015,69,0
X	13780133	.	A	C	986.77	.	AC=2;AF=1.00;AN=2;DP=24;ExcessHet=3.0103;FS=0.000;MLEAC=2;MLEAF=1.00;MQ=43.84;QD=28.07;SOR=1.708	GT:AD:DP:GQ:PL	1/1:0,23:23:69:1015,69,0
X	13780222	.	A	G	668.77	.	AC=2;AF=1.00;AN=2;DP=27;ExcessHet=3.0103;FS=0.000;MLEAC=2;MLEAF=1.00;MQ=43.85;QD=24.77;SOR=0.922	GT:AD:DP:GQ:PL	1/1:0,27:27:80:697,80,0
X	13780821	.	ATAG	A	1837.73	.	AC=2;AF=1.00;AN=2;DP=42;ExcessHet=3.0103;FS=0.000;MLEAC=2;MLEAF=1.00;MQ=43.56;QD=32.21;SOR=0.693	GT:AD:DP:GQ:PL	1/1:0,42:42:99:1875,126,0
X	13780826	.	T	TTATATGTATGTA	1954.73	.	AC=2;AF=1.00;AN=2;DP=42;ExcessHet=3.0103;FS=0.000;MLEAC=2;MLEAF=1.00;MQ=43.56;QD=25.82;SOR=0.693	GT:AD:DP:GQ:PL	1/1:0,42:42:99:1992,135,0
X	13780847	.	A	G	1587.77	.	AC=2;AF=1.00;AN=2;DP=39;ExcessHet=3.0103;FS=0.000;MLEAC=2;MLEAF=1.00;MQ=43.57;QD=32.88;SOR=0.743	GT:AD:DP:GQ:PL	1/1:0,39:39:99:1616,117,0
X	13781007	.	T	TA	1216.73	.	AC=2;AF=1.00;AN=2;DP=38;ExcessHet=3.0103;FS=0.000;MLEAC=2;MLEAF=1.00;MQ=43.72;QD=32.02;SOR=0.798	GT:AD:DP:GQ:PL	1/1:0,38:38:99:1254,114,0
X	13781037	.	T	A	908.77	.	AC=2;AF=1.00;AN=2;DP=34;ExcessHet=3.0103;FS=0.000;MLEAC=2;MLEAF=1.00;MQ=43.19;QD=26.73;SOR=0.941	GT:AD:DP:GQ:PL	1/1:0,34:34:99:937,102,0
X	13781087	.	A	ACTTGC	1221.73	.	AC=2;AF=1.00;AN=2;DP=28;ExcessHet=3.0103;FS=0.000;MLEAC=2;MLEAF=1.00;MQ=43.16;QD=33.73;SOR=0.997	GT:AD:DP:GQ:PL	1/1:0,28:28:90:1259,90,0
X	13781088	.	A	AAG	1221.73	.	AC=2;AF=1.00;AN=2;DP=30;ExcessHet=3.0103;FS=0.000;MLEAC=2;MLEAF=1.00;MQ=43.22;QD=25.63;SOR=1.143	GT:AD:DP:GQ:PL	1/1:0,30:30:90:1259,90,0
X	13781099	.	T	A	691.77	.	AC=2;AF=1.00;AN=2;DP=25;ExcessHet=3.0103;FS=0.000;MLEAC=2;MLEAF=1.00;MQ=43.81;QD=27.67;SOR=1.136	GT:AD:DP:GQ:PL	1/1:0,25:25:75:720,75,0
X	13781346	.	TAA	T	495.73	.	AC=2;AF=1.00;AN=2;DP=20;ExcessHet=3.0103;FS=0.000;MLEAC=2;MLEAF=1.00;MQ=44.00;QD=27.54;SOR=1.493	GT:AD:DP:GQ:PL	1/1:0,18:18:54:533,54,0
X	13781393	.	TA	T	398.73	.	AC=2;AF=1.00;AN=2;DP=21;ExcessHet=3.0103;FS=0.000;MLEAC=2;MLEAF=1.00;MQ=44.00;QD=18.99;SOR=1.508	GT:AD:DP:GQ:PL	1/1:0,21:21:62:436,62,0
X	13781566	.	T	C	778.77	.	AC=2;AF=1.00;AN=2;DP=31;ExcessHet=3.0103;FS=0.000;MLEAC=2;MLEAF=1.00;MQ=44.00;QD=25.12;SOR=0.892	GT:AD:DP:GQ:PL	1/1:0,31:31:92:807,92,0
X	13781593	.	A	G	1302.77	.	AC=2;AF=1.00;AN=2;DP=28;ExcessHet=3.0103;FS=0.000;MLEAC=2;MLEAF=1.00;MQ=44.00;QD=29.17;SOR=0.836	GT:AD:DP:GQ:PL	1/1:0,28:28:93:1331,93,0
X	13781596	.	T	C	1275.77	.	AC=2;AF=1.00;AN=2;DP=29;ExcessHet=3.0103;FS=0.000;MLEAC=2;MLEAF=1.00;MQ=44.00;QD=38.48;SOR=0.906	GT:AD:DP:GQ:PL	1/1:0,29:29:90:1304,90,0
X	13782065	.	T	A	672.77	.	AC=2;AF=1.00;AN=2;DP=25;ExcessHet=3.0103;FS=0.000;MLEAC=2;MLEAF=1.00;MQ=44.00;QD=26.91;SOR=1.136	GT:AD:DP:GQ:PL	1/1:0,25:25:75:701,75,0
X	13782122	.	C	CA	286.73	.	AC=2;AF=1.00;AN=2;DP=17;ExcessHet=3.0103;FS=0.000;MLEAC=2;MLEAF=1.00;MQ=44.00;QD=22.06;SOR=2.147	GT:AD:DP:GQ:PL	1/1:0,13:13:50:324,50,0
X	13782322	.	A	T	633.77	.	AC=2;AF=1.00;AN=2;DP=24;ExcessHet=3.0103;FS=0.000;MLEAC=2;MLEAF=1.00;MQ=44.00;QD=26.41;SOR=0.693	GT:AD:DP:GQ:PL	1/1:0,24:24:72:662,72,0
X	13782710	.	A	T	861.77	.	AC=2;AF=1.00;AN=2;DP=33;ExcessHet=3.0103;FS=0.000;MLEAC=2;MLEAF=1.00;MQ=43.94;QD=26.93;SOR=0.693	GT:AD:DP:GQ:PL	1/1:0,32:32:95:890,95,0
X	13782759	.	G	A	901.77	.	AC=2;AF=1.00;AN=2;DP=35;ExcessHet=3.0103;FS=0.000;MLEAC=2;MLEAF=1.00;MQ=43.94;QD=26.52;SOR=1.418	GT:AD:DP:GQ:PL	1/1:0,34:34:99:930,102,0
X	13783066	.	C	T	720.77	.	AC=2;AF=1.00;AN=2;DP=27;ExcessHet=3.0103;FS=0.000;MLEAC=2;MLEAF=1.00;MQ=44.00;QD=26.70;SOR=1.528	GT:AD:DP:GQ:PL	1/1:0,27:27:81:749,81,0
X	13784496	.	G	C	814.77	.	AC=2;AF=1.00;AN=2;DP=31;ExcessHet=3.0103;FS=0.000;MLEAC=2;MLEAF=1.00;MQ=44.00;QD=26.28;SOR=0.892	GT:AD:DP:GQ:PL	1/1:0,31:31:93:843,93,0
X	13785382	.	T	G	807.77	.	AC=2;AF=1.00;AN=2;DP=31;ExcessHet=3.0103;FS=0.000;MLEAC=2;MLEAF=1.00;MQ=43.87;QD=26.06;SOR=0.892	GT:AD:DP:GQ:PL	1/1:0,31:31:92:836,92,0
X	13785507	.	A	G	1075.77	.	AC=2;AF=1.00;AN=2;DP=43;ExcessHet=3.0103;FS=0.000;MLEAC=2;MLEAF=1.00;MQ=43.66;QD=26.24;SOR=0.741	GT:AD:DP:GQ:PL	1/1:0,41:41:99:1104,123,0
X	13785668	.	ATTT	A	1257.73	.	AC=2;AF=1.00;AN=2;DP=35;ExcessHet=3.0103;FS=0.000;MLEAC=2;MLEAF=1.00;MQ=43.92;QD=30.47;SOR=0.818	GT:AD:DP:GQ:PL	1/1:0,32:32:96:1295,96,0
X	13785712	.	G	C	813.77	.	AC=2;AF=1.00;AN=2;DP=32;ExcessHet=3.0103;FS=0.000;MLEAC=2;MLEAF=1.00;MQ=44.00;QD=25.43;SOR=0.957	GT:AD:DP:GQ:PL	1/1:0,32:32:96:842,96,0
X	13786668	.	C	T	1258.77	.	AC=2;AF=1.00;AN=2;DP=46;ExcessHet=3.0103;FS=0.000;MLEAC=2;MLEAF=1.00;MQ=44.00;QD=27.36;SOR=1.085	GT:AD:DP:GQ:PL	1/1:0,46:46:99:1287,138,0
X	13787835	.	C	CCA	342.25	.	AC=1;AF=0.500;AN=2;BaseQRankSum=-0.692;ClippingRankSum=0.000;DP=19;ExcessHet=3.0103;FS=0.000;MLEAC=1;MLEAF=0.500;MQ=44.48;MQRankSum=0.133;QD=20.13;ReadPosRankSum=-1.043;SOR=1.473	GT:AD:DP:GQ:PL	0/1:2,15:17:9:379,0,9
X	13789070	.	C	A	1113.77	.	AC=2;AF=1.00;AN=2;DP=41;ExcessHet=3.0103;FS=0.000;MLEAC=2;MLEAF=1.00;MQ=44.00;QD=27.17;SOR=0.741	GT:AD:DP:GQ:PL	1/1:0,41:41:99:1142,123,0
X	13790042	.	TC	T	1068.73	.	AC=2;AF=1.00;AN=2;DP=36;ExcessHet=3.0103;FS=0.000;MLEAC=2;MLEAF=1.00;MQ=43.82;QD=29.69;SOR=1.061	GT:AD:DP:GQ:PL	1/1:0,36:36:99:1106,108,0
X	13790434	.	T	A	41.77	.	AC=1;AF=0.500;AN=2;BaseQRankSum=1.585;ClippingRankSum=0.000;DP=30;ExcessHet=3.0103;FS=10.474;MLEAC=1;MLEAF=0.500;MQ=36.14;MQRankSum=-1.201;QD=1.39;ReadPosRankSum=-1.695;SOR=2.803	GT:AD:DP:GQ:PL	0/1:27,3:30:70:70,0,1214
X	13790445	.	A	G	97.77	.	AC=1;AF=0.500;AN=2;BaseQRankSum=0.521;ClippingRankSum=0.000;DP=29;ExcessHet=3.0103;FS=10.017;MLEAC=1;MLEAF=0.500;MQ=35.84;MQRankSum=-1.130;QD=3.37;ReadPosRankSum=-1.325;SOR=2.807	GT:AD:DP:GQ:PL	0/1:26,3:29:99:126,0,1453
X	13790450	.	T	C	94.77	.	AC=1;AF=0.500;AN=2;BaseQRankSum=-0.694;ClippingRankSum=0.000;DP=33;ExcessHet=3.0103;FS=13.519;MLEAC=1;MLEAF=0.500;MQ=35.70;MQRankSum=-1.965;QD=2.87;ReadPosRankSum=-1.984;SOR=3.600	GT:AD:DP:GQ:PL	0/1:28,5:33:99:123,0,1472
X	13790459	.	T	C	94.77	.	AC=1;AF=0.500;AN=2;BaseQRankSum=-0.357;ClippingRankSum=0.000;DP=34;ExcessHet=3.0103;FS=13.326;MLEAC=1;MLEAF=0.500;MQ=35.36;MQRankSum=-1.778;QD=2.79;ReadPosRankSum=-0.852;SOR=3.602	GT:AD:DP:GQ:PL	0/1:29,5:34:99:123,0,1472
X	13790472	.	A	C	121.77	.	AC=1;AF=0.500;AN=2;BaseQRankSum=-0.771;ClippingRankSum=0.000;DP=34;ExcessHet=3.0103;FS=17.043;MLEAC=1;MLEAF=0.500;MQ=34.87;MQRankSum=-1.721;QD=3.58;ReadPosRankSum=-0.226;SOR=3.904	GT:AD:DP:GQ:PL	0/1:28,6:34:99:150,0,636
X	13790483	.	T	C	134.77	.	AC=1;AF=0.500;AN=2;BaseQRankSum=-2.372;ClippingRankSum=0.000;DP=32;ExcessHet=3.0103;FS=7.092;MLEAC=1;MLEAF=0.500;MQ=34.58;MQRankSum=-0.971;QD=4.21;ReadPosRankSum=0.137;SOR=2.448	GT:AD:DP:GQ:PL	0/1:25,7:32:99:163,0,560
X	13790496	.	A	G	168.77	.	AC=1;AF=0.500;AN=2;BaseQRankSum=-0.852;ClippingRankSum=0.000;DP=36;ExcessHet=3.0103;FS=18.807;MLEAC=1;MLEAF=0.500;MQ=34.44;MQRankSum=-2.178;QD=4.69;ReadPosRankSum=0.857;SOR=4.407	GT:AD:DP:GQ:PL	0/1:28,8:36:99:197,0,659
X	13790509	.	G	T	220.77	.	AC=1;AF=0.500;AN=2;BaseQRankSum=-1.953;ClippingRankSum=0.000;DP=36;ExcessHet=3.0103;FS=14.962;MLEAC=1;MLEAF=0.500;MQ=34.05;MQRankSum=-2.057;QD=6.13;ReadPosRankSum=1.784;SOR=4.143	GT:AD:DP:GQ:PL	0/1:28,8:36:99:249,0,1394
X	13790516	.	T	A	220.77	.	AC=1;AF=0.500;AN=2;BaseQRankSum=-0.135;ClippingRankSum=0.000;DP=37;ExcessHet=3.0103;FS=11.209;MLEAC=1;MLEAF=0.500;MQ=33.32;MQRankSum=-1.949;QD=5.97;ReadPosRankSum=2.453;SOR=3.506	GT:AD:DP:GQ:PL	0/1:29,8:37:99:249,0,1425
X	13790526	.	T	C	223.77	.	AC=1;AF=0.500;AN=2;BaseQRankSum=1.463;ClippingRankSum=0.000;DP=36;ExcessHet=3.0103;FS=11.208;MLEAC=1;MLEAF=0.500;MQ=33.46;MQRankSum=-1.935;QD=6.22;ReadPosRankSum=2.359;SOR=3.611	GT:AD:DP:GQ:PL	0/1:28,8:36:99:252,0,1338
X	13790530	.	T	G	220.77	.	AC=1;AF=0.500;AN=2;BaseQRankSum=0.593;ClippingRankSum=0.000;DP=36;ExcessHet=3.0103;FS=11.208;MLEAC=1;MLEAF=0.500;MQ=33.84;MQRankSum=-2.240;QD=6.13;ReadPosRankSum=2.273;SOR=3.611	GT:AD:DP:GQ:PL	0/1:28,8:36:99:249,0,1379
X	13790531	.	T	C	220.77	.	AC=1;AF=0.500;AN=2;BaseQRankSum=1.642;ClippingRankSum=0.000;DP=36;ExcessHet=3.0103;FS=11.208;MLEAC=1;MLEAF=0.500;MQ=33.84;MQRankSum=-2.240;QD=6.13;ReadPosRankSum=2.156;SOR=3.611	GT:AD:DP:GQ:PL	0/1:28,8:36:99:249,0,1379
X	13790569	.	A	C	49.77	.	AC=1;AF=0.500;AN=2;BaseQRankSum=1.015;ClippingRankSum=0.000;DP=30;ExcessHet=3.0103;FS=11.301;MLEAC=1;MLEAF=0.500;MQ=33.98;MQRankSum=-2.631;QD=1.66;ReadPosRankSum=0.120;SOR=3.309	GT:AD:DP:GQ:PL	0/1:24,6:30:78:78,0,559
X	13790586	.	A	G	190.77	.	AC=1;AF=0.500;AN=2;BaseQRankSum=-0.881;ClippingRankSum=0.000;DP=32;ExcessHet=3.0103;FS=8.263;MLEAC=1;MLEAF=0.500;MQ=33.89;MQRankSum=-2.612;QD=5.96;ReadPosRankSum=-1.365;SOR=3.142	GT:AD:DP:GQ:PL	0/1:25,7:32:99:219,0,1354
X	13790595	.	C	A	226.77	.	AC=1;AF=0.500;AN=2;BaseQRankSum=2.088;ClippingRankSum=0.000;DP=34;ExcessHet=3.0103;FS=11.429;MLEAC=1;MLEAF=0.500;MQ=33.49;MQRankSum=-2.429;QD=6.67;ReadPosRankSum=-1.839;SOR=3.553	GT:AD:DP:GQ:PL	0/1:26,8:34:99:255,0,1435
X	13790598	.	C	A	184.77	.	AC=1;AF=0.500;AN=2;BaseQRankSum=-2.388;ClippingRankSum=0.000;DP=31;ExcessHet=3.0103;FS=8.394;MLEAC=1;MLEAF=0.500;MQ=33.49;MQRankSum=-2.036;QD=5.96;ReadPosRankSum=-1.356;SOR=2.888	GT:AD:DP:GQ:PL	0/1:25,6:31:99:213,0,1449
X	13790602	.	T	C	148.77	.	AC=1;AF=0.500;AN=2;BaseQRankSum=-0.246;ClippingRankSum=0.000;DP=30;ExcessHet=3.0103;FS=8.522;MLEAC=1;MLEAF=0.500;MQ=34.17;MQRankSum=-2.581;QD=4.96;ReadPosRankSum=-1.604;SOR=3.003	GT:AD:DP:GQ:PL	0/1:24,6:30:99:177,0,1368
X	13790619	.	G	A	103.77	.	AC=1;AF=0.500;AN=2;BaseQRankSum=-2.010;ClippingRankSum=0.000;DP=32;ExcessHet=3.0103;FS=8.768;MLEAC=1;MLEAF=0.500;MQ=33.67;MQRankSum=-2.296;QD=3.35;ReadPosRankSum=-0.484;SOR=3.056	GT:AD:DP:GQ:PL	0/1:26,5:31:99:132,0,1419
X	13790621	.	A	T	103.77	.	AC=1;AF=0.500;AN=2;BaseQRankSum=-0.758;ClippingRankSum=0.000;DP=32;ExcessHet=3.0103;FS=8.768;MLEAC=1;MLEAF=0.500;MQ=33.67;MQRankSum=-2.296;QD=3.35;ReadPosRankSum=-0.484;SOR=3.056	GT:AD:DP:GQ:PL	0/1:26,5:31:99:132,0,1419
X	13790625	.	G	C	103.77	.	AC=1;AF=0.500;AN=2;BaseQRankSum=0.921;ClippingRankSum=0.000;DP=32;ExcessHet=3.0103;FS=8.768;MLEAC=1;MLEAF=0.500;MQ=33.67;MQRankSum=-2.296;QD=3.35;ReadPosRankSum=-0.403;SOR=3.056	GT:AD:DP:GQ:PL	0/1:26,5:31:99:132,0,1419
X	13790632	.	G	A	103.77	.	AC=1;AF=0.500;AN=2;BaseQRankSum=-0.117;ClippingRankSum=0.000;DP=31;ExcessHet=3.0103;FS=8.900;MLEAC=1;MLEAF=0.500;MQ=33.28;MQRankSum=-2.239;QD=3.46;ReadPosRankSum=-0.028;SOR=3.180	GT:AD:DP:GQ:PL	0/1:25,5:30:99:132,0,1403
X	13790639	.	T	G	64.77	.	AC=1;AF=0.500;AN=2;BaseQRankSum=-0.498;ClippingRankSum=0.000;DP=30;ExcessHet=3.0103;FS=5.722;MLEAC=1;MLEAF=0.500;MQ=33.39;MQRankSum=-1.878;QD=2.23;ReadPosRankSum=0.787;SOR=2.833	GT:AD:DP:GQ:PL	0/1:25,4:29:93:93,0,1364
X	13790661	.	T	C	50.77	.	AC=1;AF=0.500;AN=2;BaseQRankSum=-0.236;ClippingRankSum=0.000;DP=30;ExcessHet=3.0103;FS=9.170;MLEAC=1;MLEAF=0.500;MQ=34.20;MQRankSum=-1.495;QD=1.75;ReadPosRankSum=0.435;SOR=3.116	GT:AD:DP:GQ:PL	0/1:25,4:29:79:79,0,1132
X	13790701	.	G	T	49.77	.	AC=1;AF=0.500;AN=2;BaseQRankSum=0.605;ClippingRankSum=0.000;DP=33;ExcessHet=3.0103;FS=13.519;MLEAC=1;MLEAF=0.500;MQ=34.73;MQRankSum=-0.639;QD=1.51;ReadPosRankSum=-1.697;SOR=3.240	GT:AD:DP:GQ:PL	0/1:29,4:33:78:78,0,1231
X	13790706	.	T	A	52.77	.	AC=1;AF=0.500;AN=2;BaseQRankSum=-0.986;ClippingRankSum=0.000;DP=33;ExcessHet=3.0103;FS=13.519;MLEAC=1;MLEAF=0.500;MQ=34.73;MQRankSum=-0.639;QD=1.60;ReadPosRankSum=-1.526;SOR=3.240	GT:AD:DP:GQ:PL	0/1:29,4:33:81:81,0,1206
X	13790717	.	T	TTTAGATTAAGGTATATAC	50.73	.	AC=1;AF=0.500;AN=2;BaseQRankSum=-1.136;ClippingRankSum=0.000;DP=36;ExcessHet=3.0103;FS=14.062;MLEAC=1;MLEAF=0.500;MQ=34.72;MQRankSum=0.242;QD=1.45;ReadPosRankSum=-0.643;SOR=3.237	GT:AD:DP:GQ:PL	0/1:30,5:35:88:88,0,1270
X	13790726	.	T	C	85.77	.	AC=1;AF=0.500;AN=2;BaseQRankSum=-0.480;ClippingRankSum=0.000;DP=37;ExcessHet=3.0103;FS=17.065;MLEAC=1;MLEAF=0.500;MQ=34.42;MQRankSum=0.336;QD=2.32;ReadPosRankSum=-0.156;SOR=3.597	GT:AD:DP:GQ:PL	0/1:32,5:37:99:114,0,1277
X	13790739	.	ACATG	A	139.73	.	AC=1;AF=0.500;AN=2;BaseQRankSum=-0.382;ClippingRankSum=0.000;DP=40;ExcessHet=3.0103;FS=13.606;MLEAC=1;MLEAF=0.500;MQ=34.44;MQRankSum=0.792;QD=3.58;ReadPosRankSum=-0.934;SOR=2.545	GT:AD:DP:GQ:PL	0/1:32,7:39:99:177,0,1319
X	13790770	.	ACAGCTT	A	124.73	.	AC=1;AF=0.500;AN=2;BaseQRankSum=-0.316;ClippingRankSum=0.000;DP=36;ExcessHet=3.0103;FS=7.396;MLEAC=1;MLEAF=0.500;MQ=33.66;MQRankSum=0.578;QD=3.46;ReadPosRankSum=-0.085;SOR=2.280	GT:AD:DP:GQ:PL	0/1:30,6:36:99:162,0,1228
X	13790805	.	G	C	145.77	.	AC=1;AF=0.500;AN=2;BaseQRankSum=2.039;ClippingRankSum=0.000;DP=33;ExcessHet=3.0103;FS=0.000;MLEAC=1;MLEAF=0.500;MQ=32.90;MQRankSum=1.048;QD=4.56;ReadPosRankSum=-1.601;SOR=0.941	GT:AD:DP:GQ:PL	0/1:26,6:32:99:174,0,1049
X	13790807	.	A	G	145.77	.	AC=1;AF=0.500;AN=2;BaseQRankSum=1.048;ClippingRankSum=0.000;DP=33;ExcessHet=3.0103;FS=0.000;MLEAC=1;MLEAF=0.500;MQ=32.90;MQRankSum=1.048;QD=4.56;ReadPosRankSum=-1.745;SOR=0.941	GT:AD:DP:GQ:PL	0/1:26,6:32:99:174,0,1049
X	13790828	.	A	C	138.77	.	AC=1;AF=0.500;AN=2;BaseQRankSum=-1.012;ClippingRankSum=0.000;DP=30;ExcessHet=3.0103;FS=1.762;MLEAC=1;MLEAF=0.500;MQ=32.50;MQRankSum=0.540;QD=4.79;ReadPosRankSum=-1.445;SOR=0.729	GT:AD:DP:GQ:PL	0/1:22,7:29:99:167,0,519
X	13790860	.	G	T	346.77	.	AC=1;AF=0.500;AN=2;BaseQRankSum=3.216;ClippingRankSum=0.000;DP=24;ExcessHet=3.0103;FS=3.755;MLEAC=1;MLEAF=0.500;MQ=31.32;MQRankSum=-0.088;QD=14.45;ReadPosRankSum=1.203;SOR=1.609	GT:AD:DP:GQ:PL	0/1:14,10:24:99:375,0,567
X	13790878	.	C	T	346.77	.	AC=1;AF=0.500;AN=2;BaseQRankSum=0.231;ClippingRankSum=0.000;DP=25;ExcessHet=3.0103;FS=6.455;MLEAC=1;MLEAF=0.500;MQ=31.42;MQRankSum=-0.307;QD=13.87;ReadPosRankSum=1.748;SOR=1.502	GT:AD:DP:GQ:PL	0/1:15,10:25:99:375,0,600
X	13790879	.	A	G	823.77	.	AC=2;AF=1.00;AN=2;DP=25;ExcessHet=3.0103;FS=0.000;MLEAC=2;MLEAF=1.00;MQ=31.42;QD=32.95;SOR=0.770	GT:AD:DP:GQ:PL	1/1:0,25:25:75:852,75,0
X	13790888	.	G	GATTTT	379.73	.	AC=1;AF=0.500;AN=2;BaseQRankSum=-1.506;ClippingRankSum=0.000;DP=26;ExcessHet=3.0103;FS=3.442;MLEAC=1;MLEAF=0.500;MQ=31.62;MQRankSum=-0.785;QD=14.61;ReadPosRankSum=0.649;SOR=1.209	GT:AD:DP:GQ:PL	0/1:15,11:26:99:417,0,597
X	13790890	.	T	TTCGCGGGATCCGAGGAACTGCA	463.73	.	AC=1;AF=0.500;AN=2;BaseQRankSum=-0.486;ClippingRankSum=0.000;DP=25;ExcessHet=3.0103;FS=1.623;MLEAC=1;MLEAF=0.500;MQ=31.19;MQRankSum=-1.260;QD=18.55;ReadPosRankSum=0.944;SOR=1.012	GT:AD:DP:GQ:PL	0/1:15,10:25:99:501,0,591
X	13790904	.	G	C	457.77	.	AC=1;AF=0.500;AN=2;BaseQRankSum=-0.254;ClippingRankSum=0.000;DP=31;ExcessHet=3.0103;FS=5.632;MLEAC=1;MLEAF=0.500;MQ=30.38;MQRankSum=-1.369;QD=14.77;ReadPosRankSum=-0.507;SOR=1.336	GT:AD:DP:GQ:PL	0/1:19,12:31:99:486,0,801
X	13790927	.	G	T	406.77	.	AC=1;AF=0.500;AN=2;BaseQRankSum=1.403;ClippingRankSum=0.000;DP=33;ExcessHet=3.0103;FS=8.384;MLEAC=1;MLEAF=0.500;MQ=30.15;MQRankSum=-1.153;QD=12.33;ReadPosRankSum=-2.303;SOR=1.923	GT:AD:DP:GQ:PL	0/1:21,12:33:99:435,0,930
X	13790938	.	T	G	397.77	.	AC=1;AF=0.500;AN=2;BaseQRankSum=2.238;ClippingRankSum=0.000;DP=37;ExcessHet=3.0103;FS=7.808;MLEAC=1;MLEAF=0.500;MQ=30.51;MQRankSum=-1.162;QD=10.75;ReadPosRankSum=-2.484;SOR=1.962	GT:AD:DP:GQ:PL	0/1:25,12:37:99:426,0,1056
X	13790941	.	G	T	352.77	.	AC=1;AF=0.500;AN=2;BaseQRankSum=0.650;ClippingRankSum=0.000;DP=37;ExcessHet=3.0103;FS=5.412;MLEAC=1;MLEAF=0.500;MQ=31.12;MQRankSum=-1.465;QD=9.53;ReadPosRankSum=-1.694;SOR=1.583	GT:AD:DP:GQ:PL	0/1:27,10:37:99:381,0,1101
X	13790955	.	A	G	211.77	.	AC=1;AF=0.500;AN=2;BaseQRankSum=0.793;ClippingRankSum=0.000;DP=40;ExcessHet=3.0103;FS=6.287;MLEAC=1;MLEAF=0.500;MQ=32.04;MQRankSum=-1.583;QD=5.29;ReadPosRankSum=-1.015;SOR=1.803	GT:AD:DP:GQ:PL	0/1:32,8:40:99:240,0,1320
X	13790966	.	T	A	202.77	.	AC=1;AF=0.500;AN=2;BaseQRankSum=1.221;ClippingRankSum=0.000;DP=42;ExcessHet=3.0103;FS=1.606;MLEAC=1;MLEAF=0.500;MQ=32.57;MQRankSum=-1.089;QD=4.83;ReadPosRankSum=-0.524;SOR=0.826	GT:AD:DP:GQ:PL	0/1:35,7:42:99:231,0,1446
X	13790969	.	A	C	112.77	.	AC=1;AF=0.500;AN=2;BaseQRankSum=0.058;ClippingRankSum=0.000;DP=42;ExcessHet=3.0103;FS=3.975;MLEAC=1;MLEAF=0.500;MQ=32.51;MQRankSum=-1.214;QD=2.68;ReadPosRankSum=0.072;SOR=1.233	GT:AD:DP:GQ:PL	0/1:36,6:42:99:141,0,1536
X	13790978	.	C	T	109.77	.	AC=1;AF=0.500;AN=2;BaseQRankSum=0.892;ClippingRankSum=0.000;DP=44;ExcessHet=3.0103;FS=3.948;MLEAC=1;MLEAF=0.500;MQ=32.31;MQRankSum=-1.121;QD=2.49;ReadPosRankSum=-0.189;SOR=1.238	GT:AD:DP:GQ:PL	0/1:38,6:44:99:138,0,1578
X	13790980	.	T	G	109.77	.	AC=1;AF=0.500;AN=2;BaseQRankSum=-0.674;ClippingRankSum=0.000;DP=44;ExcessHet=3.0103;FS=3.948;MLEAC=1;MLEAF=0.500;MQ=32.31;MQRankSum=-1.121;QD=2.49;ReadPosRankSum=-0.360;SOR=1.238	GT:AD:DP:GQ:PL	0/1:38,6:44:99:138,0,1578
X	13790981	.	C	T	106.77	.	AC=1;AF=0.500;AN=2;BaseQRankSum=0.956;ClippingRankSum=0.000;DP=44;ExcessHet=3.0103;FS=3.948;MLEAC=1;MLEAF=0.500;MQ=32.31;MQRankSum=-1.121;QD=2.43;ReadPosRankSum=-0.326;SOR=1.238	GT:AD:DP:GQ:PL	0/1:38,6:44:99:135,0,1620
X	13790986	.	A	C	64.77	.	AC=1;AF=0.500;AN=2;BaseQRankSum=0.039;ClippingRankSum=0.000;DP=44;ExcessHet=3.0103;FS=7.533;MLEAC=1;MLEAF=0.500;MQ=32.57;MQRankSum=-1.082;QD=1.47;ReadPosRankSum=-0.037;SOR=1.926	GT:AD:DP:GQ:PL	0/1:39,5:44:93:93,0,1623
X	13790987	.	A	C	64.77	.	AC=1;AF=0.500;AN=2;BaseQRankSum=-0.987;ClippingRankSum=0.000;DP=44;ExcessHet=3.0103;FS=7.533;MLEAC=1;MLEAF=0.500;MQ=32.57;MQRankSum=-1.082;QD=1.47;ReadPosRankSum=-0.093;SOR=1.926	GT:AD:DP:GQ:PL	0/1:39,5:44:93:93,0,1623
X	13790990	.	GAACGGCATCTCA	G	61.73	.	AC=1;AF=0.500;AN=2;BaseQRankSum=1.200;ClippingRankSum=0.000;DP=42;ExcessHet=3.0103;FS=4.643;MLEAC=1;MLEAF=0.500;MQ=33.02;MQRankSum=-1.331;QD=1.47;ReadPosRankSum=-0.649;SOR=1.944	GT:AD:DP:GQ:PL	0/1:37,5:42:99:99,0,1539
X	13791004	.	G	T	82.77	.	AC=1;AF=0.500;AN=2;BaseQRankSum=0.368;ClippingRankSum=0.000;DP=37;ExcessHet=3.0103;FS=7.454;MLEAC=1;MLEAF=0.500;MQ=32.47;MQRankSum=-1.186;QD=2.24;SOR=1.928	GT:AD:DP:GQ:PL	0/1:32,5:37:99:111,0,1353
X	13791009	.	C	A	81.77	.	AC=1;AF=0.500;AN=2;BaseQRankSum=2.139;ClippingRankSum=0.000;DP=38;ExcessHet=3.0103;FS=4.688;MLEAC=1;MLEAF=0.500;MQ=32.08;MQRankSum=-1.000;QD=2.15;SOR=1.940	GT:AD:DP:GQ:PL	0/1:33,5:38:99:110,0,1333
X	13791057	.	T	C	234.77	.	AC=1;AF=0.500;AN=2;BaseQRankSum=-2.044;ClippingRankSum=0.000;DP=45;ExcessHet=3.0103;FS=11.798;MLEAC=1;MLEAF=0.500;MQ=34.26;MQRankSum=0.156;QD=5.22;ReadPosRankSum=-0.973;SOR=2.007	GT:AD:DP:GQ:PL	0/1:29,16:45:99:263,0,657
X	13791095	.	G	T	847.77	.	AC=1;AF=0.500;AN=2;BaseQRankSum=-0.662;ClippingRankSum=0.000;DP=53;ExcessHet=3.0103;FS=7.918;MLEAC=1;MLEAF=0.500;MQ=34.05;MQRankSum=1.083;QD=16.00;ReadPosRankSum=2.523;SOR=1.667	GT:AD:DP:GQ:PL	0/1:30,23:53:99:876,0,1097
X	13791100	.	A	T	547.77	.	AC=1;AF=0.500;AN=2;BaseQRankSum=0.177;ClippingRankSum=0.000;DP=49;ExcessHet=3.0103;FS=6.090;MLEAC=1;MLEAF=0.500;MQ=34.16;MQRankSum=0.807;QD=11.18;ReadPosRankSum=1.468;SOR=1.583	GT:AD:DP:GQ:PL	0/1:27,22:49:99:576,0,1093
X	13791101	.	AT	A	846.73	.	AC=1;AF=0.500;AN=2;BaseQRankSum=-0.992;ClippingRankSum=0.000;DP=50;ExcessHet=3.0103;FS=8.018;MLEAC=1;MLEAF=0.500;MQ=33.94;MQRankSum=1.088;QD=16.93;ReadPosRankSum=1.944;SOR=1.684	GT:AD:DP:GQ:PL	0/1:27,23:50:99:884,0,1047
X	13791108	.	TA	T	850.73	.	AC=1;AF=0.500;AN=2;BaseQRankSum=3.326;ClippingRankSum=0.000;DP=48;ExcessHet=3.0103;FS=10.833;MLEAC=1;MLEAF=0.500;MQ=34.17;MQRankSum=1.148;QD=17.72;ReadPosRankSum=2.329;SOR=1.894	GT:AD:DP:GQ:PL	0/1:26,22:48:99:888,0,1023
X	13791129	.	C	T	964.77	.	AC=1;AF=0.500;AN=2;BaseQRankSum=1.096;ClippingRankSum=0.000;DP=51;ExcessHet=3.0103;FS=16.440;MLEAC=1;MLEAF=0.500;MQ=34.76;MQRankSum=1.222;QD=18.92;ReadPosRankSum=0.716;SOR=2.166	GT:AD:DP:GQ:PL	0/1:26,25:51:99:993,0,1055
X	13791150	.	A	T	976.77	.	AC=1;AF=0.500;AN=2;BaseQRankSum=-1.156;ClippingRankSum=0.000;DP=58;ExcessHet=3.0103;FS=27.943;MLEAC=1;MLEAF=0.500;MQ=35.35;MQRankSum=0.933;QD=16.84;ReadPosRankSum=-0.109;SOR=2.323	GT:AD:DP:GQ:PL	0/1:31,27:58:99:1005,0,1123
X	13791180	.	G	A	799.77	.	AC=1;AF=0.500;AN=2;BaseQRankSum=-0.299;ClippingRankSum=0.000;DP=61;ExcessHet=3.0103;FS=17.996;MLEAC=1;MLEAF=0.500;MQ=35.33;MQRankSum=1.958;QD=13.11;ReadPosRankSum=-0.266;SOR=2.472	GT:AD:DP:GQ:PL	0/1:37,24:61:99:828,0,1465
X	13791186	.	C	CCATGT	318.73	.	AC=1;AF=0.500;AN=2;BaseQRankSum=1.854;ClippingRankSum=0.000;DP=61;ExcessHet=3.0103;FS=7.110;MLEAC=1;MLEAF=0.500;MQ=34.91;MQRankSum=0.818;QD=5.31;ReadPosRankSum=-2.154;SOR=1.981	GT:AD:DP:GQ:PL	0/1:48,12:60:99:356,0,2021
X	13791191	.	C	T	532.77	.	AC=1;AF=0.500;AN=2;BaseQRankSum=2.180;ClippingRankSum=0.000;DP=60;ExcessHet=3.0103;FS=9.673;MLEAC=1;MLEAF=0.500;MQ=34.92;MQRankSum=3.296;QD=9.19;ReadPosRankSum=1.127;SOR=2.127	GT:AD:DP:GQ:PL	0/1:40,18:58:99:561,0,1644
X	13791201	.	GA	G	632.73	.	AC=1;AF=0.500;AN=2;BaseQRankSum=-0.129;ClippingRankSum=0.000;DP=57;ExcessHet=3.0103;FS=16.440;MLEAC=1;MLEAF=0.500;MQ=34.80;MQRankSum=3.430;QD=11.10;ReadPosRankSum=-0.271;SOR=2.390	GT:AD:DP:GQ:PL	0/1:38,19:57:99:670,0,1523
X	13791235	.	C	T	480.77	.	AC=1;AF=0.500;AN=2;BaseQRankSum=2.989;ClippingRankSum=0.000;DP=55;ExcessHet=3.0103;FS=31.788;MLEAC=1;MLEAF=0.500;MQ=34.76;MQRankSum=3.250;QD=8.74;ReadPosRankSum=-2.294;SOR=4.168	GT:AD:DP:GQ:PL	0/1:39,16:55:99:509,0,1533
X	13791260	.	G	T	182.77	.	AC=1;AF=0.500;AN=2;BaseQRankSum=0.797;ClippingRankSum=0.000;DP=58;ExcessHet=3.0103;FS=18.335;MLEAC=1;MLEAF=0.500;MQ=34.88;MQRankSum=3.266;QD=3.15;ReadPosRankSum=0.078;SOR=2.976	GT:AD:DP:GQ:PL	0/1:44,14:58:99:211,0,1020
X	13791289	.	T	C	281.77	.	AC=1;AF=0.500;AN=2;BaseQRankSum=0.901;ClippingRankSum=0.000;DP=50;ExcessHet=3.0103;FS=10.368;MLEAC=1;MLEAF=0.500;MQ=34.14;MQRankSum=2.201;QD=5.64;ReadPosRankSum=-0.699;SOR=2.405	GT:AD:DP:GQ:PL	0/1:39,11:50:99:310,0,2342
X	13791298	.	C	T	305.77	.	AC=1;AF=0.500;AN=2;BaseQRankSum=2.708;ClippingRankSum=0.000;DP=47;ExcessHet=3.0103;FS=7.840;MLEAC=1;MLEAF=0.500;MQ=33.52;MQRankSum=1.514;QD=6.51;ReadPosRankSum=-1.629;SOR=2.114	GT:AD:DP:GQ:PL	0/1:36,11:47:99:334,0,2292
X	13791308	.	T	A	298.77	.	AC=1;AF=0.500;AN=2;BaseQRankSum=2.488;ClippingRankSum=0.000;DP=48;ExcessHet=3.0103;FS=7.678;MLEAC=1;MLEAF=0.500;MQ=33.65;MQRankSum=1.340;QD=6.22;ReadPosRankSum=-1.716;SOR=2.033	GT:AD:DP:GQ:PL	0/1:37,11:48:99:327,0,2294
X	13791319	.	A	T	136.77	.	AC=1;AF=0.500;AN=2;BaseQRankSum=2.101;ClippingRankSum=0.000;DP=48;ExcessHet=3.0103;FS=7.678;MLEAC=1;MLEAF=0.500;MQ=33.60;MQRankSum=1.340;QD=2.85;ReadPosRankSum=-1.010;SOR=2.033	GT:AD:DP:GQ:PL	0/1:37,11:48:99:165,0,862
X	13791355	.	A	G	416.77	.	AC=1;AF=0.500;AN=2;BaseQRankSum=1.664;ClippingRankSum=0.000;DP=41;ExcessHet=3.0103;FS=5.151;MLEAC=1;MLEAF=0.500;MQ=33.37;MQRankSum=0.536;QD=10.17;ReadPosRankSum=-0.029;SOR=1.656	GT:AD:DP:GQ:PL	0/1:29,12:41:99:445,0,1162
X	13791365	.	T	A	430.77	.	AC=1;AF=0.500;AN=2;BaseQRankSum=-2.379;ClippingRankSum=0.000;DP=42;ExcessHet=3.0103;FS=10.515;MLEAC=1;MLEAF=0.500;MQ=32.96;MQRankSum=-0.495;QD=10.26;ReadPosRankSum=0.395;SOR=2.472	GT:AD:DP:GQ:PL	0/1:29,13:42:99:459,0,1179
X	13791367	.	T	G	430.77	.	AC=1;AF=0.500;AN=2;BaseQRankSum=-0.923;ClippingRankSum=0.000;DP=40;ExcessHet=3.0103;FS=8.043;MLEAC=1;MLEAF=0.500;MQ=33.01;MQRankSum=-0.496;QD=10.77;ReadPosRankSum=0.174;SOR=2.194	GT:AD:DP:GQ:PL	0/1:27,13:40:99:459,0,1179
X	13791372	.	T	A	433.77	.	AC=1;AF=0.500;AN=2;BaseQRankSum=-1.428;ClippingRankSum=0.000;DP=41;ExcessHet=3.0103;FS=7.841;MLEAC=1;MLEAF=0.500;MQ=33.06;MQRankSum=-0.496;QD=10.58;ReadPosRankSum=0.939;SOR=2.093	GT:AD:DP:GQ:PL	0/1:28,13:41:99:462,0,1137
X	13791378	.	GAAAAT	G	502.73	.	AC=1;AF=0.500;AN=2;BaseQRankSum=-0.903;ClippingRankSum=0.000;DP=43;ExcessHet=3.0103;FS=4.895;MLEAC=1;MLEAF=0.500;MQ=33.26;MQRankSum=-0.118;QD=11.69;ReadPosRankSum=1.102;SOR=1.524	GT:AD:DP:GQ:PL	0/1:29,14:43:99:540,0,1215
X	13791385	.	A	T	559.77	.	AC=1;AF=0.500;AN=2;BaseQRankSum=-2.183;ClippingRankSum=0.000;DP=42;ExcessHet=3.0103;FS=5.032;MLEAC=1;MLEAF=0.500;MQ=33.46;MQRankSum=0.212;QD=13.33;ReadPosRankSum=-1.610;SOR=1.598	GT:AD:DP:GQ:PL	0/1:27,15:42:99:588,0,1128
X	13791395	.	A	T	804.77	.	AC=1;AF=0.500;AN=2;BaseQRankSum=2.138;ClippingRankSum=0.000;DP=46;ExcessHet=3.0103;FS=4.736;MLEAC=1;MLEAF=0.500;MQ=34.15;MQRankSum=1.041;QD=17.49;ReadPosRankSum=-0.477;SOR=1.519	GT:AD:DP:GQ:PL	0/1:26,20:46:99:833,0,1193
X	13791407	.	G	C	1051.77	.	AC=1;AF=0.500;AN=2;BaseQRankSum=0.124;ClippingRankSum=0.000;DP=52;ExcessHet=3.0103;FS=1.141;MLEAC=1;MLEAF=0.500;MQ=34.20;MQRankSum=1.672;QD=20.23;ReadPosRankSum=-1.652;SOR=0.996	GT:AD:DP:GQ:PL	0/1:25,27:52:99:1080,0,1007
X	13791413	.	A	AT	1081.73	.	AC=1;AF=0.500;AN=2;BaseQRankSum=-0.251;ClippingRankSum=0.000;DP=56;ExcessHet=3.0103;FS=1.061;MLEAC=1;MLEAF=0.500;MQ=34.10;MQRankSum=2.034;QD=19.32;ReadPosRankSum=-0.796;SOR=0.973	GT:AD:DP:GQ:PL	0/1:27,29:56:99:1119,0,1046
X	13791416	.	A	C	894.77	.	AC=1;AF=0.500;AN=2;BaseQRankSum=-2.074;ClippingRankSum=0.000;DP=56;ExcessHet=3.0103;FS=6.396;MLEAC=1;MLEAF=0.500;MQ=34.10;MQRankSum=1.907;QD=15.98;ReadPosRankSum=-0.040;SOR=1.702	GT:AD:DP:GQ:PL	0/1:27,29:56:99:923,0,1047
X	13791454	.	A	T	1405.77	.	AC=1;AF=0.500;AN=2;BaseQRankSum=0.569;ClippingRankSum=0.000;DP=74;ExcessHet=3.0103;FS=0.000;MLEAC=1;MLEAF=0.500;MQ=33.59;MQRankSum=1.865;QD=19.00;ReadPosRankSum=0.260;SOR=0.802	GT:AD:DP:GQ:PL	0/1:37,37:74:99:1434,0,1417
X	13791465	.	G	C	1362.77	.	AC=1;AF=0.500;AN=2;BaseQRankSum=2.698;ClippingRankSum=0.000;DP=73;ExcessHet=3.0103;FS=0.000;MLEAC=1;MLEAF=0.500;MQ=33.12;MQRankSum=1.401;QD=18.67;ReadPosRankSum=-0.122;SOR=0.758	GT:AD:DP:GQ:PL	0/1:38,35:73:99:1391,0,1571
X	13791478	.	A	C	1224.77	.	AC=1;AF=0.500;AN=2;BaseQRankSum=1.199;ClippingRankSum=0.000;DP=73;ExcessHet=3.0103;FS=0.907;MLEAC=1;MLEAF=0.500;MQ=32.81;MQRankSum=0.729;QD=16.78;ReadPosRankSum=-2.014;SOR=0.826	GT:AD:DP:GQ:PL	0/1:38,35:73:99:1253,0,1572
X	13791481	.	A	T	1407.77	.	AC=1;AF=0.500;AN=2;BaseQRankSum=-1.000;ClippingRankSum=0.000;DP=71;ExcessHet=3.0103;FS=1.955;MLEAC=1;MLEAF=0.500;MQ=32.55;MQRankSum=1.076;QD=19.83;ReadPosRankSum=-2.765;SOR=0.685	GT:AD:DP:GQ:PL	0/1:37,34:71:99:1436,0,1526
X	13791498	.	A	C	1362.77	.	AC=1;AF=0.500;AN=2;BaseQRankSum=0.313;ClippingRankSum=0.000;DP=76;ExcessHet=3.0103;FS=0.000;MLEAC=1;MLEAF=0.500;MQ=32.80;MQRankSum=1.523;QD=17.93;ReadPosRankSum=-4.580;SOR=0.714	GT:AD:DP:GQ:PL	0/1:40,36:76:99:1391,0,1571
X	13791501	.	A	ACGAATCGAGTAATCGAGTACCGGAGTACCGGAGCATGCC	1144.73	.	AC=1;AF=0.500;AN=2;BaseQRankSum=0.952;ClippingRankSum=0.000;DP=77;ExcessHet=3.0103;FS=0.000;MLEAC=1;MLEAF=0.500;MQ=32.80;MQRankSum=1.132;QD=14.87;ReadPosRankSum=-3.809;SOR=0.721	GT:AD:DP:GQ:PL	0/1:41,36:77:99:1182,0,1605
X	13791511	.	C	T	942.77	.	AC=1;AF=0.500;AN=2;BaseQRankSum=4.020;ClippingRankSum=0.000;DP=66;ExcessHet=3.0103;FS=6.819;MLEAC=1;MLEAF=0.500;MQ=33.05;MQRankSum=0.723;QD=14.28;ReadPosRankSum=-3.958;SOR=1.544	GT:AD:DP:GQ:PL	0/1:40,26:66:99:971,0,1601
X	13791519	.	A	G	487.77	.	AC=1;AF=0.500;AN=2;BaseQRankSum=3.498;ClippingRankSum=0.000;DP=66;ExcessHet=3.0103;FS=7.248;MLEAC=1;MLEAF=0.500;MQ=33.73;MQRankSum=0.673;QD=7.39;ReadPosRankSum=-3.177;SOR=1.641	GT:AD:DP:GQ:PL	0/1:44,22:66:99:516,0,1730
X	13791531	.	A	G	729.77	.	AC=1;AF=0.500;AN=2;BaseQRankSum=0.913;ClippingRankSum=0.000;DP=65;ExcessHet=3.0103;FS=12.862;MLEAC=1;MLEAF=0.500;MQ=33.62;MQRankSum=1.985;QD=11.77;ReadPosRankSum=-3.035;SOR=2.380	GT:AD:DP:GQ:PL	0/1:41,21:62:99:758,0,1658
X	13791552	.	A	T	561.77	.	AC=1;AF=0.500;AN=2;BaseQRankSum=-1.200;ClippingRankSum=0.000;DP=57;ExcessHet=3.0103;FS=18.142;MLEAC=1;MLEAF=0.500;MQ=34.17;MQRankSum=2.527;QD=9.86;ReadPosRankSum=0.506;SOR=3.199	GT:AD:DP:GQ:PL	0/1:40,17:57:99:590,0,1670
X	13791560	.	C	A	561.77	.	AC=1;AF=0.500;AN=2;BaseQRankSum=0.913;ClippingRankSum=0.000;DP=58;ExcessHet=3.0103;FS=18.142;MLEAC=1;MLEAF=0.500;MQ=34.34;MQRankSum=2.576;QD=9.86;ReadPosRankSum=0.873;SOR=3.199	GT:AD:DP:GQ:PL	0/1:40,17:57:99:590,0,1636
X	13791587	.	A	C	445.77	.	AC=1;AF=0.500;AN=2;BaseQRankSum=-0.728;ClippingRankSum=0.000;DP=50;ExcessHet=3.0103;FS=32.092;MLEAC=1;MLEAF=0.500;MQ=34.84;MQRankSum=3.806;QD=9.10;ReadPosRankSum=0.585;SOR=5.420	GT:AD:DP:GQ:PL	0/1:35,14:49:99:474,0,1399
X	13791589	.	G	A	445.77	.	AC=1;AF=0.500;AN=2;BaseQRankSum=-0.846;ClippingRankSum=0.000;DP=49;ExcessHet=3.0103;FS=31.731;MLEAC=1;MLEAF=0.500;MQ=35.01;MQRankSum=3.741;QD=9.29;ReadPosRankSum=0.403;SOR=5.421	GT:AD:DP:GQ:PL	0/1:34,14:48:99:474,0,1399
X	13791628	.	T	A	292.77	.	AC=1;AF=0.500;AN=2;BaseQRankSum=-0.852;ClippingRankSum=0.000;DP=44;ExcessHet=3.0103;FS=26.268;MLEAC=1;MLEAF=0.500;MQ=35.21;MQRankSum=1.028;QD=6.81;ReadPosRankSum=-0.332;SOR=4.802	GT:AD:DP:GQ:PL	0/1:33,10:43:99:321,0,1285
X	13791633	.	TTATC	T	274.73	.	AC=1;AF=0.500;AN=2;BaseQRankSum=-1.201;ClippingRankSum=0.000;DP=44;ExcessHet=3.0103;FS=26.268;MLEAC=1;MLEAF=0.500;MQ=35.09;MQRankSum=1.085;QD=6.39;ReadPosRankSum=-0.945;SOR=4.802	GT:AD:DP:GQ:PL	0/1:33,10:43:99:312,0,1429
X	13791641	.	GTACATATA	G	274.73	.	AC=1;AF=0.500;AN=2;BaseQRankSum=-2.348;ClippingRankSum=0.000;DP=45;ExcessHet=3.0103;FS=24.351;MLEAC=1;MLEAF=0.500;MQ=35.01;MQRankSum=1.141;QD=6.24;SOR=4.804	GT:AD:DP:GQ:PL	0/1:34,10:44:99:312,0,1482
X	13791659	.	A	C	334.77	.	AC=1;AF=0.500;AN=2;BaseQRankSum=-0.922;ClippingRankSum=0.000;DP=44;ExcessHet=3.0103;FS=25.072;MLEAC=1;MLEAF=0.500;MQ=35.07;MQRankSum=0.738;QD=7.79;ReadPosRankSum=-2.239;SOR=4.803	GT:AD:DP:GQ:PL	0/1:33,10:43:99:363,0,1302
X	13791669	.	T	C	155.77	.	AC=1;AF=0.500;AN=2;BaseQRankSum=-1.109;ClippingRankSum=0.000;DP=43;ExcessHet=3.0103;FS=17.996;MLEAC=1;MLEAF=0.500;MQ=35.12;MQRankSum=0.016;QD=3.71;ReadPosRankSum=-1.346;SOR=4.187	GT:AD:DP:GQ:PL	0/1:34,8:42:99:184,0,1370
X	13791687	.	AGCTGG	A	67.73	.	AC=1;AF=0.500;AN=2;BaseQRankSum=-0.845;ClippingRankSum=0.000;DP=41;ExcessHet=3.0103;FS=12.179;MLEAC=1;MLEAF=0.500;MQ=34.96;MQRankSum=-0.910;QD=1.69;ReadPosRankSum=1.008;SOR=3.506	GT:AD:DP:GQ:PL	0/1:35,5:40:99:105,0,1443
X	13791735	.	G	GTCCTGCTAGCGTTT	400.73	.	AC=1;AF=0.500;AN=2;BaseQRankSum=-0.534;ClippingRankSum=0.000;DP=41;ExcessHet=3.0103;FS=17.299;MLEAC=1;MLEAF=0.500;MQ=34.79;MQRankSum=-0.214;QD=10.02;ReadPosRankSum=-2.272;SOR=4.068	GT:AD:DP:GQ:PL	0/1:29,11:40:99:438,0,1179
X	13791747	.	C	T	403.77	.	AC=1;AF=0.500;AN=2;BaseQRankSum=-0.121;ClippingRankSum=0.000;DP=44;ExcessHet=3.0103;FS=11.262;MLEAC=1;MLEAF=0.500;MQ=34.06;MQRankSum=-0.414;QD=9.18;ReadPosRankSum=-1.569;SOR=2.694	GT:AD:DP:GQ:PL	0/1:31,13:44:99:432,0,1197
X	13791777	.	C	A	143.77	.	AC=1;AF=0.500;AN=2;BaseQRankSum=-2.759;ClippingRankSum=0.000;DP=40;ExcessHet=3.0103;FS=5.438;MLEAC=1;MLEAF=0.500;MQ=33.45;MQRankSum=0.457;QD=3.59;ReadPosRankSum=1.212;SOR=1.692	GT:AD:DP:GQ:PL	0/1:29,11:40:99:172,0,681
X	13791810	.	A	G	256.77	.	AC=1;AF=0.500;AN=2;BaseQRankSum=-3.729;ClippingRankSum=0.000;DP=41;ExcessHet=3.0103;FS=5.923;MLEAC=1;MLEAF=0.500;MQ=31.73;MQRankSum=0.620;QD=6.42;ReadPosRankSum=0.859;SOR=1.988	GT:AD:DP:GQ:PL	0/1:31,9:40:99:285,0,1275
X	13791813	.	A	T	256.77	.	AC=1;AF=0.500;AN=2;BaseQRankSum=-3.877;ClippingRankSum=0.000;DP=41;ExcessHet=3.0103;FS=5.923;MLEAC=1;MLEAF=0.500;MQ=31.73;MQRankSum=0.620;QD=6.42;ReadPosRankSum=0.324;SOR=1.988	GT:AD:DP:GQ:PL	0/1:31,9:40:99:285,0,1275
X	13791831	.	G	A	253.77	.	AC=1;AF=0.500;AN=2;BaseQRankSum=-1.647;ClippingRankSum=0.000;DP=42;ExcessHet=3.0103;FS=8.531;MLEAC=1;MLEAF=0.500;MQ=31.68;MQRankSum=0.492;QD=6.19;ReadPosRankSum=-2.227;SOR=2.067	GT:AD:DP:GQ:PL	0/1:32,9:41:99:282,0,1249
X	13791899	.	CA	C	585.73	.	AC=2;AF=1.00;AN=2;BaseQRankSum=-1.157;ClippingRankSum=0.000;DP=36;ExcessHet=3.0103;FS=0.000;MLEAC=2;MLEAF=1.00;MQ=35.92;MQRankSum=-1.195;QD=17.23;ReadPosRankSum=1.735;SOR=0.247	GT:AD:DP:GQ:PL	1/1:1,33:34:80:623,80,0
X	13792147	.	TAACA	T	1787.73	.	AC=2;AF=1.00;AN=2;DP=39;ExcessHet=3.0103;FS=0.000;MLEAC=2;MLEAF=1.00;MQ=36.51;QD=34.11;SOR=0.743	GT:AD:DP:GQ:PL	1/1:0,39:39:99:1825,123,0
X	13792151	.	A	ATTTGGC	1787.73	.	AC=2;AF=1.00;AN=2;DP=39;ExcessHet=3.0103;FS=0.000;MLEAC=2;MLEAF=1.00;MQ=36.51;QD=29.47;SOR=0.743	GT:AD:DP:GQ:PL	1/1:0,39:39:99:1825,123,0
X	13792422	.	C	A	1008.77	.	AC=2;AF=1.00;AN=2;DP=37;ExcessHet=3.0103;FS=0.000;MLEAC=2;MLEAF=1.00;MQ=39.57;QD=27.26;SOR=1.121	GT:AD:DP:GQ:PL	1/1:0,37:37:99:1037,111,0
X	13792483	.	T	C	1616.77	.	AC=2;AF=1.00;AN=2;DP=37;ExcessHet=3.0103;FS=0.000;MLEAC=2;MLEAF=1.00;MQ=39.71;QD=34.93;SOR=0.984	GT:AD:DP:GQ:PL	1/1:0,37:37:99:1645,114,0
X	13792488	.	T	C	1617.77	.	AC=2;AF=1.00;AN=2;DP=38;ExcessHet=3.0103;FS=0.000;MLEAC=2;MLEAF=1.00;MQ=39.64;QD=30.84;SOR=0.914	GT:AD:DP:GQ:PL	1/1:0,38:38:99:1646,114,0
X	13792672	.	A	ATC	792.73	.	AC=2;AF=1.00;AN=2;BaseQRankSum=-0.884;ClippingRankSum=0.000;DP=29;ExcessHet=3.0103;FS=0.000;MLEAC=2;MLEAF=1.00;MQ=39.60;MQRankSum=-0.705;QD=28.31;ReadPosRankSum=1.611;SOR=0.407	GT:AD:DP:GQ:PL	1/1:1,27:28:64:830,64,0
X	13793627	.	G	C	1137.77	.	AC=2;AF=1.00;AN=2;BaseQRankSum=1.795;ClippingRankSum=0.000;DP=44;ExcessHet=3.0103;FS=0.000;MLEAC=2;MLEAF=1.00;MQ=43.96;MQRankSum=0.000;QD=25.86;ReadPosRankSum=-0.718;SOR=0.283	GT:AD:DP:GQ:PL	1/1:1,43:44:99:1166,122,0
X	13794166	.	G	T	300.77	.	AC=2;AF=1.00;AN=2;DP=12;ExcessHet=3.0103;FS=0.000;MLEAC=2;MLEAF=1.00;MQ=43.51;QD=25.06;SOR=3.611	GT:AD:DP:GQ:PL	1/1:0,12:12:43:329,43,0
X	13794669	.	C	T	966.77	.	AC=2;AF=1.00;AN=2;DP=50;ExcessHet=3.0103;FS=0.000;MLEAC=2;MLEAF=1.00;MQ=36.66;QD=26.85;SOR=0.804	GT:AD:DP:GQ:PL	1/1:0,36:36:99:995,108,0
X	13794906	.	T	C	897.77	.	AC=2;AF=1.00;AN=2;DP=34;ExcessHet=3.0103;FS=0.000;MLEAC=2;MLEAF=1.00;MQ=31.24;QD=26.40;SOR=0.941	GT:AD:DP:GQ:PL	1/1:0,34:34:99:926,102,0
X	13795218	.	G	T	773.77	.	AC=2;AF=1.00;AN=2;DP=18;ExcessHet=3.0103;FS=0.000;MLEAC=2;MLEAF=1.00;MQ=28.14;QD=23.16;SOR=0.693	GT:AD:DP:GQ:PL	1/1:0,18:18:57:802,57,0
X	13795236	.	T	A	878.77	.	AC=2;AF=1.00;AN=2;DP=23;ExcessHet=3.0103;FS=0.000;MLEAC=2;MLEAF=1.00;MQ=29.90;QD=27.50;SOR=1.426	GT:AD:DP:GQ:PL	1/1:0,23:23:69:907,69,0
X	13795301	.	G	T	977.77	.	AC=2;AF=1.00;AN=2;DP=25;ExcessHet=3.0103;FS=0.000;MLEAC=2;MLEAF=1.00;MQ=32.33;QD=31.91;SOR=2.215	GT:AD:DP:GQ:PL	1/1:0,25:25:75:1006,75,0
X	13795323	.	C	G	986.77	.	AC=2;AF=1.00;AN=2;DP=25;ExcessHet=3.0103;FS=0.000;MLEAC=2;MLEAF=1.00;MQ=34.24;QD=29.01;SOR=3.014	GT:AD:DP:GQ:PL	1/1:0,25:25:75:1015,75,0
X	13795353	.	A	T	713.77	.	AC=2;AF=1.00;AN=2;DP=27;ExcessHet=3.0103;FS=0.000;MLEAC=2;MLEAF=1.00;MQ=36.60;QD=26.44;SOR=3.180	GT:AD:DP:GQ:PL	1/1:0,27:27:81:742,81,0
X	13796864	.	T	G	889.77	.	AC=2;AF=1.00;AN=2;DP=34;ExcessHet=3.0103;FS=0.000;MLEAC=2;MLEAF=1.00;MQ=44.00;QD=26.17;SOR=0.811	GT:AD:DP:GQ:PL	1/1:0,34:34:99:918,102,0
X	13797080	.	T	C	724.77	.	AC=2;AF=1.00;AN=2;DP=29;ExcessHet=3.0103;FS=0.000;MLEAC=2;MLEAF=1.00;MQ=44.00;QD=25.88;SOR=1.179	GT:AD:DP:GQ:PL	1/1:0,28:28:84:753,84,0
X	13797938	.	C	A	378.77	.	AC=1;AF=0.500;AN=2;BaseQRankSum=0.348;ClippingRankSum=0.000;DP=81;ExcessHet=3.0103;FS=63.078;MLEAC=1;MLEAF=0.500;MQ=37.71;MQRankSum=-3.304;QD=4.68;ReadPosRankSum=-0.335;SOR=6.439	GT:AD:DP:GQ:PL	0/1:57,24:81:99:407,0,1278
X	13798169	.	G	T	60.77	.	AC=1;AF=0.500;AN=2;BaseQRankSum=1.260;ClippingRankSum=0.000;DP=43;ExcessHet=3.0103;FS=1.623;MLEAC=1;MLEAF=0.500;MQ=32.13;MQRankSum=-0.943;QD=1.41;ReadPosRankSum=-2.514;SOR=1.262	GT:AD:DP:GQ:PL	0/1:35,8:43:89:89,0,879
X	13798180	.	T	A	415.77	.	AC=1;AF=0.500;AN=2;BaseQRankSum=1.075;ClippingRankSum=0.000;DP=47;ExcessHet=3.0103;FS=7.747;MLEAC=1;MLEAF=0.500;MQ=31.45;MQRankSum=-1.067;QD=8.85;ReadPosRankSum=-1.654;SOR=2.215	GT:AD:DP:GQ:PL	0/1:34,13:47:99:444,0,1373
X	13798186	.	C	G	495.77	.	AC=1;AF=0.500;AN=2;BaseQRankSum=0.244;ClippingRankSum=0.000;DP=48;ExcessHet=3.0103;FS=10.238;MLEAC=1;MLEAF=0.500;MQ=31.30;MQRankSum=-0.721;QD=10.33;ReadPosRankSum=-1.373;SOR=2.566	GT:AD:DP:GQ:PL	0/1:34,14:48:99:524,0,1424
X	13798188	.	C	A	495.77	.	AC=1;AF=0.500;AN=2;BaseQRankSum=1.475;ClippingRankSum=0.000;DP=49;ExcessHet=3.0103;FS=10.137;MLEAC=1;MLEAF=0.500;MQ=31.40;MQRankSum=-0.470;QD=10.12;ReadPosRankSum=-1.519;SOR=2.494	GT:AD:DP:GQ:PL	0/1:34,15:49:99:524,0,1424
X	13798194	.	A	G	521.77	.	AC=1;AF=0.500;AN=2;BaseQRankSum=-2.112;ClippingRankSum=0.000;DP=51;ExcessHet=3.0103;FS=12.718;MLEAC=1;MLEAF=0.500;MQ=31.33;MQRankSum=-0.072;QD=10.23;ReadPosRankSum=-0.599;SOR=2.742	GT:AD:DP:GQ:PL	0/1:35,16:51:99:550,0,1402
X	13798226	.	T	A	945.77	.	AC=1;AF=0.500;AN=2;BaseQRankSum=2.313;ClippingRankSum=0.000;DP=63;ExcessHet=3.0103;FS=26.874;MLEAC=1;MLEAF=0.500;MQ=32.27;MQRankSum=1.119;QD=15.01;ReadPosRankSum=1.411;SOR=3.749	GT:AD:DP:GQ:PL	0/1:37,26:63:99:974,0,1541
X	13798232	.	C	T	981.77	.	AC=1;AF=0.500;AN=2;BaseQRankSum=-0.139;ClippingRankSum=0.000;DP=66;ExcessHet=3.0103;FS=27.227;MLEAC=1;MLEAF=0.500;MQ=32.46;MQRankSum=1.420;QD=14.88;ReadPosRankSum=2.022;SOR=3.850	GT:AD:DP:GQ:PL	0/1:39,27:66:99:1010,0,1622
X	13798234	.	C	T	984.77	.	AC=1;AF=0.500;AN=2;BaseQRankSum=1.936;ClippingRankSum=0.000;DP=67;ExcessHet=3.0103;FS=26.904;MLEAC=1;MLEAF=0.500;MQ=32.53;MQRankSum=1.256;QD=14.70;ReadPosRankSum=2.289;SOR=3.767	GT:AD:DP:GQ:PL	0/1:40,27:67:99:1013,0,1598
X	13798240	.	G	T	1023.77	.	AC=1;AF=0.500;AN=2;BaseQRankSum=2.977;ClippingRankSum=0.000;DP=67;ExcessHet=3.0103;FS=29.942;MLEAC=1;MLEAF=0.500;MQ=32.83;MQRankSum=1.313;QD=15.28;ReadPosRankSum=2.340;SOR=3.924	GT:AD:DP:GQ:PL	0/1:39,28:67:99:1052,0,1637
X	13798246	.	T	G	1116.77	.	AC=1;AF=0.500;AN=2;BaseQRankSum=0.126;ClippingRankSum=0.000;DP=65;ExcessHet=3.0103;FS=28.583;MLEAC=1;MLEAF=0.500;MQ=33.14;MQRankSum=1.663;QD=17.18;ReadPosRankSum=1.586;SOR=4.012	GT:AD:DP:GQ:PL	0/1:35,30:65:99:1145,0,1490
X	13798250	.	T	C	1122.77	.	AC=1;AF=0.500;AN=2;BaseQRankSum=-3.880;ClippingRankSum=0.000;DP=66;ExcessHet=3.0103;FS=31.682;MLEAC=1;MLEAF=0.500;MQ=33.04;MQRankSum=1.744;QD=17.01;ReadPosRankSum=1.945;SOR=4.131	GT:AD:DP:GQ:PL	0/1:36,30:66:99:1151,0,1406
X	13798274	.	T	G	1159.77	.	AC=1;AF=0.500;AN=2;BaseQRankSum=0.502;ClippingRankSum=0.000;DP=62;ExcessHet=3.0103;FS=30.121;MLEAC=1;MLEAF=0.500;MQ=33.60;MQRankSum=2.726;QD=18.71;ReadPosRankSum=1.204;SOR=4.255	GT:AD:DP:GQ:PL	0/1:31,31:62:99:1188,0,1194
X	13798278	.	A	T	1162.77	.	AC=1;AF=0.500;AN=2;BaseQRankSum=-0.967;ClippingRankSum=0.000;DP=60;ExcessHet=3.0103;FS=37.699;MLEAC=1;MLEAF=0.500;MQ=33.53;MQRankSum=2.630;QD=19.38;ReadPosRankSum=1.191;SOR=5.171	GT:AD:DP:GQ:PL	0/1:30,30:60:99:1191,0,1166
X	13798282	.	GCAC	G	1089.73	.	AC=1;AF=0.500;AN=2;BaseQRankSum=1.657;ClippingRankSum=0.000;DP=59;ExcessHet=3.0103;FS=37.699;MLEAC=1;MLEAF=0.500;MQ=33.51;MQRankSum=2.559;QD=18.47;ReadPosRankSum=0.950;SOR=5.104	GT:AD:DP:GQ:PL	0/1:30,29:59:99:1127,0,1172
X	13798303	.	T	C	459.77	.	AC=1;AF=0.500;AN=2;BaseQRankSum=0.562;ClippingRankSum=0.000;DP=58;ExcessHet=3.0103;FS=56.637;MLEAC=1;MLEAF=0.500;MQ=33.94;MQRankSum=3.934;QD=7.93;ReadPosRankSum=0.287;SOR=6.439	GT:AD:DP:GQ:PL	0/1:34,24:58:99:488,0,747
X	13798341	.	G	A	332.77	.	AC=1;AF=0.500;AN=2;BaseQRankSum=-0.955;ClippingRankSum=0.000;DP=52;ExcessHet=3.0103;FS=39.021;MLEAC=1;MLEAF=0.500;MQ=34.04;MQRankSum=4.678;QD=6.40;ReadPosRankSum=-1.529;SOR=5.784	GT:AD:DP:GQ:PL	0/1:35,17:52:99:361,0,813
X	13798355	.	G	C	251.77	.	AC=1;AF=0.500;AN=2;BaseQRankSum=0.944;ClippingRankSum=0.000;DP=47;ExcessHet=3.0103;FS=27.602;MLEAC=1;MLEAF=0.500;MQ=34.08;MQRankSum=4.640;QD=5.36;ReadPosRankSum=-1.278;SOR=5.062	GT:AD:DP:GQ:PL	0/1:34,13:47:99:280,0,796
X	13798374	.	G	T	96.77	.	AC=1;AF=0.500;AN=2;BaseQRankSum=0.811;ClippingRankSum=0.000;DP=40;ExcessHet=3.0103;FS=14.836;MLEAC=1;MLEAF=0.500;MQ=33.68;MQRankSum=3.677;QD=2.42;ReadPosRankSum=-0.915;SOR=3.837	GT:AD:DP:GQ:PL	0/1:33,7:40:99:125,0,779
X	13798987	.	G	A	730.77	.	AC=2;AF=1.00;AN=2;DP=28;ExcessHet=3.0103;FS=0.000;MLEAC=2;MLEAF=1.00;MQ=40.77;QD=26.10;SOR=2.147	GT:AD:DP:GQ:PL	1/1:0,28:28:84:759,84,0
X	13799260	.	C	T	394.77	.	AC=2;AF=1.00;AN=2;DP=16;ExcessHet=3.0103;FS=0.000;MLEAC=2;MLEAF=1.00;MQ=32.44;QD=24.67;SOR=1.244	GT:AD:DP:GQ:PL	1/1:0,16:16:48:423,48,0
X	13799626	.	G	A	716.77	.	AC=2;AF=1.00;AN=2;DP=27;ExcessHet=3.0103;FS=0.000;MLEAC=2;MLEAF=1.00;MQ=40.81;QD=26.55;SOR=1.528	GT:AD:DP:GQ:PL	1/1:0,27:27:81:745,81,0
X	13800201	.	C	A	1471.77	.	AC=2;AF=1.00;AN=2;DP=55;ExcessHet=3.0103;FS=0.000;MLEAC=2;MLEAF=1.00;MQ=43.70;QD=26.76;SOR=0.884	GT:AD:DP:GQ:PL	1/1:0,55:55:99:1500,165,0
X	13800659	.	T	A	949.77	.	AC=2;AF=1.00;AN=2;DP=36;ExcessHet=3.0103;FS=0.000;MLEAC=2;MLEAF=1.00;MQ=43.89;QD=26.38;SOR=1.061	GT:AD:DP:GQ:PL	1/1:0,36:36:99:978,108,0
X	13800709	.	G	A	839.77	.	AC=2;AF=1.00;AN=2;DP=33;ExcessHet=3.0103;FS=0.000;MLEAC=2;MLEAF=1.00;MQ=43.08;QD=25.45;SOR=0.752	GT:AD:DP:GQ:PL	1/1:0,33:33:99:868,99,0
X	13800720	.	G	C	989.77	.	AC=2;AF=1.00;AN=2;DP=38;ExcessHet=3.0103;FS=0.000;MLEAC=2;MLEAF=1.00;MQ=43.15;QD=26.05;SOR=0.798	GT:AD:DP:GQ:PL	1/1:0,38:38:99:1018,114,0
X	13800734	.	A	G	975.77	.	AC=2;AF=1.00;AN=2;DP=37;ExcessHet=3.0103;FS=0.000;MLEAC=2;MLEAF=1.00;MQ=43.13;QD=26.37;SOR=0.746	GT:AD:DP:GQ:PL	1/1:0,37:37:99:1004,111,0
X	13800757	.	C	A	828.77	.	AC=2;AF=1.00;AN=2;DP=34;ExcessHet=3.0103;FS=0.000;MLEAC=2;MLEAF=1.00;MQ=42.99;QD=25.11;SOR=0.880	GT:AD:DP:GQ:PL	1/1:0,33:33:98:857,98,0
X	13800813	.	T	C	750.77	.	AC=2;AF=1.00;AN=2;DP=30;ExcessHet=3.0103;FS=0.000;MLEAC=2;MLEAF=1.00;MQ=43.80;QD=25.89;SOR=0.760	GT:AD:DP:GQ:PL	1/1:0,29:29:87:779,87,0
X	13800900	.	G	A	1533.77	.	AC=2;AF=1.00;AN=2;DP=37;ExcessHet=3.0103;FS=0.000;MLEAC=2;MLEAF=1.00;MQ=43.75;QD=30.56;SOR=0.859	GT:AD:DP:GQ:PL	1/1:0,37:37:99:1562,111,0
X	13800919	.	G	A	1672.77	.	AC=2;AF=1.00;AN=2;DP=37;ExcessHet=3.0103;FS=0.000;MLEAC=2;MLEAF=1.00;MQ=43.59;QD=29.65;SOR=1.121	GT:AD:DP:GQ:PL	1/1:0,37:37:99:1701,117,0
X	13800923	.	A	G	1636.77	.	AC=2;AF=1.00;AN=2;DP=36;ExcessHet=3.0103;FS=0.000;MLEAC=2;MLEAF=1.00;MQ=43.33;QD=27.84;SOR=1.061	GT:AD:DP:GQ:PL	1/1:0,36:36:99:1665,111,0
X	13800934	.	A	C	1556.77	.	AC=2;AF=1.00;AN=2;DP=35;ExcessHet=3.0103;FS=0.000;MLEAC=2;MLEAF=1.00;MQ=43.21;QD=31.87;SOR=1.002	GT:AD:DP:GQ:PL	1/1:0,35:35:99:1585,108,0
X	13800972	.	A	C	1323.77	.	AC=2;AF=1.00;AN=2;DP=32;ExcessHet=3.0103;FS=0.000;MLEAC=2;MLEAF=1.00;MQ=42.98;QD=28.85;SOR=1.284	GT:AD:DP:GQ:PL	1/1:0,32:32:96:1352,96,0
X	13800992	.	G	T	1432.77	.	AC=2;AF=1.00;AN=2;DP=30;ExcessHet=3.0103;FS=0.000;MLEAC=2;MLEAF=1.00;MQ=43.01;QD=30.93;SOR=0.826	GT:AD:DP:GQ:PL	1/1:0,30:30:99:1461,99,0
X	13800993	.	T	TTTTTTTA	1353.73	.	AC=2;AF=1.00;AN=2;DP=30;ExcessHet=3.0103;FS=0.000;MLEAC=2;MLEAF=1.00;MQ=43.01;QD=33.18;SOR=1.136	GT:AD:DP:GQ:PL	1/1:0,30:30:96:1391,96,0
X	13801084	.	T	C	871.77	.	AC=2;AF=1.00;AN=2;DP=34;ExcessHet=3.0103;FS=0.000;MLEAC=2;MLEAF=1.00;MQ=43.31;QD=25.64;SOR=0.693	GT:AD:DP:GQ:PL	1/1:0,34:34:99:900,102,0
X	13801171	.	C	T	808.77	.	AC=2;AF=1.00;AN=2;DP=33;ExcessHet=3.0103;FS=0.000;MLEAC=2;MLEAF=1.00;MQ=43.20;QD=25.27;SOR=0.818	GT:AD:DP:GQ:PL	1/1:0,32:32:95:837,95,0
X	13801270	.	C	T	1398.77	.	AC=2;AF=1.00;AN=2;DP=33;ExcessHet=3.0103;FS=0.000;MLEAC=2;MLEAF=1.00;MQ=41.10;QD=30.94;SOR=1.112	GT:AD:DP:GQ:PL	1/1:0,32:32:96:1427,96,0
X	13801272	.	C	G	1398.77	.	AC=2;AF=1.00;AN=2;DP=32;ExcessHet=3.0103;FS=0.000;MLEAC=2;MLEAF=1.00;MQ=41.01;QD=31.29;SOR=1.214	GT:AD:DP:GQ:PL	1/1:0,31:31:96:1427,96,0
X	13801282	.	C	T	1366.77	.	AC=2;AF=1.00;AN=2;DP=32;ExcessHet=3.0103;FS=0.000;MLEAC=2;MLEAF=1.00;MQ=41.01;QD=31.78;SOR=1.214	GT:AD:DP:GQ:PL	1/1:0,31:31:93:1395,93,0
X	13801306	.	C	CAGCACAAATGTCTAGCGTTTA	1581.73	.	AC=2;AF=1.00;AN=2;DP=31;ExcessHet=3.0103;FS=0.000;MLEAC=2;MLEAF=1.00;MQ=40.65;QD=31.96;SOR=1.609	GT:AD:DP:GQ:PL	1/1:0,28:28:99:1619,108,0
X	13801361	.	G	GTAAATAAA	1127.73	.	AC=2;AF=1.00;AN=2;DP=30;ExcessHet=3.0103;FS=0.000;MLEAC=2;MLEAF=1.00;MQ=40.72;QD=35.00;SOR=1.528	GT:AD:DP:GQ:PL	1/1:0,27:27:84:1165,84,0
X	13801398	.	G	A	820.77	.	AC=2;AF=1.00;AN=2;DP=32;ExcessHet=3.0103;FS=0.000;MLEAC=2;MLEAF=1.00;MQ=41.80;QD=25.65;SOR=1.284	GT:AD:DP:GQ:PL	1/1:0,32:32:96:849,96,0
X	13801459	.	T	C	1973.77	.	AC=2;AF=1.00;AN=2;DP=45;ExcessHet=3.0103;FS=0.000;MLEAC=2;MLEAF=1.00;MQ=41.64;QD=29.52;SOR=0.829	GT:AD:DP:GQ:PL	1/1:0,45:45:99:2002,135,0
X	13801469	.	C	T	2001.77	.	AC=2;AF=1.00;AN=2;DP=46;ExcessHet=3.0103;FS=0.000;MLEAC=2;MLEAF=1.00;MQ=41.70;QD=26.94;SOR=0.874	GT:AD:DP:GQ:PL	1/1:0,46:46:99:2030,138,0
X	13801499	.	G	A	2053.77	.	AC=2;AF=1.00;AN=2;DP=45;ExcessHet=3.0103;FS=0.000;MLEAC=2;MLEAF=1.00;MQ=41.51;QD=30.97;SOR=0.737	GT:AD:DP:GQ:PL	1/1:0,45:45:99:2082,141,0
X	13801506	.	A	G	1996.77	.	AC=2;AF=1.00;AN=2;DP=45;ExcessHet=3.0103;FS=0.000;MLEAC=2;MLEAF=1.00;MQ=41.48;QD=33.25;SOR=0.829	GT:AD:DP:GQ:PL	1/1:0,45:45:99:2025,135,0
X	13801507	.	T	A	1996.77	.	AC=2;AF=1.00;AN=2;DP=44;ExcessHet=3.0103;FS=0.000;MLEAC=2;MLEAF=1.00;MQ=41.43;QD=28.94;SOR=0.784	GT:AD:DP:GQ:PL	1/1:0,44:44:99:2025,135,0
X	13801520	.	G	C	1951.77	.	AC=2;AF=1.00;AN=2;DP=43;ExcessHet=3.0103;FS=0.000;MLEAC=2;MLEAF=1.00;MQ=41.39;QD=26.79;SOR=0.739	GT:AD:DP:GQ:PL	1/1:0,43:43:99:1980,132,0
X	13801536	.	G	A	2041.77	.	AC=2;AF=1.00;AN=2;DP=46;ExcessHet=3.0103;FS=0.000;MLEAC=2;MLEAF=1.00;MQ=41.32;QD=30.11;SOR=0.780	GT:AD:DP:GQ:PL	1/1:0,46:46:99:2070,138,0
X	13801541	.	CTTT	C	2032.73	.	AC=2;AF=1.00;AN=2;DP=45;ExcessHet=3.0103;FS=0.000;MLEAC=2;MLEAF=1.00;MQ=41.26;QD=27.37;SOR=0.929	GT:AD:DP:GQ:PL	1/1:0,45:45:99:2070,138,0
X	13801545	.	T	A	1996.77	.	AC=2;AF=1.00;AN=2;DP=45;ExcessHet=3.0103;FS=0.000;MLEAC=2;MLEAF=1.00;MQ=41.33;QD=26.05;SOR=0.829	GT:AD:DP:GQ:PL	1/1:0,45:45:99:2025,135,0
X	13801547	.	T	A	1996.77	.	AC=2;AF=1.00;AN=2;DP=45;ExcessHet=3.0103;FS=0.000;MLEAC=2;MLEAF=1.00;MQ=41.33;QD=28.08;SOR=0.829	GT:AD:DP:GQ:PL	1/1:0,45:45:99:2025,135,0
X	13801551	.	G	GA	1997.73	.	AC=2;AF=1.00;AN=2;DP=45;ExcessHet=3.0103;FS=0.000;MLEAC=2;MLEAF=1.00;MQ=41.33;QD=27.92;SOR=0.829	GT:AD:DP:GQ:PL	1/1:0,45:45:99:2035,138,0
X	13801622	.	A	G	1636.77	.	AC=2;AF=1.00;AN=2;DP=38;ExcessHet=3.0103;FS=0.000;MLEAC=2;MLEAF=1.00;MQ=42.74;QD=30.38;SOR=0.984	GT:AD:DP:GQ:PL	1/1:0,37:37:99:1665,111,0
X	13801624	.	A	T	1726.77	.	AC=2;AF=1.00;AN=2;DP=38;ExcessHet=3.0103;FS=0.000;MLEAC=2;MLEAF=1.00;MQ=42.74;QD=31.86;SOR=0.984	GT:AD:DP:GQ:PL	1/1:0,37:37:99:1755,117,0
X	13801631	.	C	A	1816.77	.	AC=2;AF=1.00;AN=2;DP=42;ExcessHet=3.0103;FS=0.000;MLEAC=2;MLEAF=1.00;MQ=42.81;QD=26.30;SOR=1.206	GT:AD:DP:GQ:PL	1/1:0,41:41:99:1845,123,0
X	13801639	.	T	G	1870.77	.	AC=2;AF=1.00;AN=2;DP=44;ExcessHet=3.0103;FS=0.000;MLEAC=2;MLEAF=1.00;MQ=43.22;QD=26.17;SOR=1.055	GT:AD:DP:GQ:PL	1/1:0,43:43:99:1899,129,0
X	13801801	.	G	T	1681.77	.	AC=2;AF=1.00;AN=2;DP=38;ExcessHet=3.0103;FS=0.000;MLEAC=2;MLEAF=1.00;MQ=43.69;QD=27.99;SOR=1.179	GT:AD:DP:GQ:PL	1/1:0,38:38:99:1710,114,0
X	13801802	.	T	C	1681.77	.	AC=2;AF=1.00;AN=2;DP=38;ExcessHet=3.0103;FS=0.000;MLEAC=2;MLEAF=1.00;MQ=43.69;QD=25.38;SOR=1.179	GT:AD:DP:GQ:PL	1/1:0,38:38:99:1710,114,0
X	13802192	.	T	C	1223.77	.	AC=2;AF=1.00;AN=2;DP=48;ExcessHet=3.0103;FS=0.000;MLEAC=2;MLEAF=1.00;MQ=44.00;QD=25.50;SOR=0.776	GT:AD:DP:GQ:PL	1/1:0,48:48:99:1252,143,0
X	13802344	.	T	C	1070.77	.	AC=2;AF=1.00;AN=2;DP=41;ExcessHet=3.0103;FS=0.000;MLEAC=2;MLEAF=1.00;MQ=43.95;QD=26.12;SOR=1.075	GT:AD:DP:GQ:PL	1/1:0,41:41:99:1099,122,0
X	13802389	.	G	A	1867.77	.	AC=2;AF=1.00;AN=2;DP=43;ExcessHet=3.0103;FS=0.000;MLEAC=2;MLEAF=1.00;MQ=43.95;QD=29.91;SOR=0.941	GT:AD:DP:GQ:PL	1/1:0,43:43:99:1896,129,0
X	13802394	.	C	T	1862.77	.	AC=2;AF=1.00;AN=2;DP=43;ExcessHet=3.0103;FS=0.000;MLEAC=2;MLEAF=1.00;MQ=43.95;QD=25.93;SOR=0.941	GT:AD:DP:GQ:PL	1/1:0,43:43:99:1891,129,0
X	13802450	.	C	T	1199.77	.	AC=2;AF=1.00;AN=2;DP=46;ExcessHet=3.0103;FS=0.000;MLEAC=2;MLEAF=1.00;MQ=43.91;QD=26.08;SOR=1.085	GT:AD:DP:GQ:PL	1/1:0,46:46:99:1228,138,0
X	13802499	.	G	A	1049.77	.	AC=2;AF=1.00;AN=2;DP=40;ExcessHet=3.0103;FS=0.000;MLEAC=2;MLEAF=1.00;MQ=43.95;QD=26.92;SOR=1.096	GT:AD:DP:GQ:PL	1/1:0,39:39:99:1078,117,0
X	13802632	.	A	G	906.77	.	AC=2;AF=1.00;AN=2;DP=35;ExcessHet=3.0103;FS=0.000;MLEAC=2;MLEAF=1.00;MQ=43.94;QD=26.67;SOR=0.811	GT:AD:DP:GQ:PL	1/1:0,34:34:99:935,102,0
X	13802710	.	A	G	931.77	.	AC=2;AF=1.00;AN=2;DP=35;ExcessHet=3.0103;FS=0.000;MLEAC=2;MLEAF=1.00;MQ=43.78;QD=26.62;SOR=0.749	GT:AD:DP:GQ:PL	1/1:0,35:35:99:960,105,0
X	13802796	.	G	A	1540.77	.	AC=2;AF=1.00;AN=2;DP=36;ExcessHet=3.0103;FS=0.000;MLEAC=2;MLEAF=1.00;MQ=43.45;QD=27.95;SOR=1.061	GT:AD:DP:GQ:PL	1/1:0,36:36:99:1569,108,0
X	13802805	.	G	GATAATTTA	1944.73	.	AC=2;AF=1.00;AN=2;DP=36;ExcessHet=3.0103;FS=0.000;MLEAC=2;MLEAF=1.00;MQ=43.45;QD=28.74;SOR=0.927	GT:AD:DP:GQ:PL	1/1:0,36:36:99:1982,135,0
X	13802808	.	C	A	1927.77	.	AC=2;AF=1.00;AN=2;DP=43;ExcessHet=3.0103;FS=0.000;MLEAC=2;MLEAF=1.00;MQ=43.50;QD=31.63;SOR=0.941	GT:AD:DP:GQ:PL	1/1:0,43:43:99:1956,132,0
X	13802829	.	T	A	1904.77	.	AC=2;AF=1.00;AN=2;DP=44;ExcessHet=3.0103;FS=0.000;MLEAC=2;MLEAF=1.00;MQ=43.51;QD=30.16;SOR=0.990	GT:AD:DP:GQ:PL	1/1:0,44:44:99:1933,135,0
X	13802860	.	A	T	1132.77	.	AC=2;AF=1.00;AN=2;DP=42;ExcessHet=3.0103;FS=0.000;MLEAC=2;MLEAF=1.00;MQ=43.58;QD=26.97;SOR=0.788	GT:AD:DP:GQ:PL	1/1:0,42:42:99:1161,125,0
X	13802899	.	A	G	1550.77	.	AC=2;AF=1.00;AN=2;DP=38;ExcessHet=3.0103;FS=0.000;MLEAC=2;MLEAF=1.00;MQ=43.64;QD=24.39;SOR=0.693	GT:AD:DP:GQ:PL	1/1:0,38:38:99:1579,114,0
X	13802923	.	G	A	1606.77	.	AC=2;AF=1.00;AN=2;DP=40;ExcessHet=3.0103;FS=0.000;MLEAC=2;MLEAF=1.00;MQ=43.71;QD=26.95;SOR=0.743	GT:AD:DP:GQ:PL	1/1:0,39:39:99:1635,117,0
X	13802950	.	C	T	1354.77	.	AC=2;AF=1.00;AN=2;DP=34;ExcessHet=3.0103;FS=0.000;MLEAC=2;MLEAF=1.00;MQ=43.77;QD=29.60;SOR=0.693	GT:AD:DP:GQ:PL	1/1:0,34:34:99:1383,102,0
X	13802974	.	T	C	1211.77	.	AC=2;AF=1.00;AN=2;DP=29;ExcessHet=3.0103;FS=0.000;MLEAC=2;MLEAF=1.00;MQ=43.73;QD=31.43;SOR=1.071	GT:AD:DP:GQ:PL	1/1:0,29:29:87:1240,87,0
X	13803052	.	G	A	771.77	.	AC=2;AF=1.00;AN=2;DP=29;ExcessHet=3.0103;FS=0.000;MLEAC=2;MLEAF=1.00;MQ=43.66;QD=26.61;SOR=0.906	GT:AD:DP:GQ:PL	1/1:0,29:29:87:800,87,0
X	13803208	.	T	C	802.77	.	AC=2;AF=1.00;AN=2;DP=30;ExcessHet=3.0103;FS=0.000;MLEAC=2;MLEAF=1.00;MQ=43.67;QD=26.76;SOR=1.329	GT:AD:DP:GQ:PL	1/1:0,30:30:90:831,90,0
X	13803281	.	T	A	531.77	.	AC=2;AF=1.00;AN=2;DP=20;ExcessHet=3.0103;FS=0.000;MLEAC=2;MLEAF=1.00;MQ=43.41;QD=26.59;SOR=1.127	GT:AD:DP:GQ:PL	1/1:0,20:20:60:560,60,0
X	13803291	.	T	TGGC	847.73	.	AC=2;AF=1.00;AN=2;DP=19;ExcessHet=3.0103;FS=0.000;MLEAC=2;MLEAF=1.00;MQ=43.38;QD=25.48;SOR=0.793	GT:AD:DP:GQ:PL	1/1:0,19:19:60:885,60,0
X	13803293	.	G	GAAAATGGT	892.73	.	AC=2;AF=1.00;AN=2;DP=19;ExcessHet=3.0103;FS=0.000;MLEAC=2;MLEAF=1.00;MQ=43.38;QD=25.90;SOR=0.793	GT:AD:DP:GQ:PL	1/1:0,19:19:63:930,63,0
X	13803296	.	A	ATGG	772.73	.	AC=2;AF=1.00;AN=2;DP=18;ExcessHet=3.0103;FS=0.000;MLEAC=2;MLEAF=1.00;MQ=43.34;QD=32.21;SOR=0.914	GT:AD:DP:GQ:PL	1/1:0,18:18:54:810,54,0
X	13803314	.	C	A	669.77	.	AC=2;AF=1.00;AN=2;DP=17;ExcessHet=3.0103;FS=0.000;MLEAC=2;MLEAF=1.00;MQ=43.30;QD=27.81;SOR=0.693	GT:AD:DP:GQ:PL	1/1:0,16:16:51:698,51,0
X	13803318	.	A	T	671.77	.	AC=2;AF=1.00;AN=2;DP=16;ExcessHet=3.0103;FS=0.000;MLEAC=2;MLEAF=1.00;MQ=43.26;QD=25.17;SOR=1.112	GT:AD:DP:GQ:PL	1/1:0,15:15:51:700,51,0
X	13803399	.	G	A	158.77	.	AC=1;AF=0.500;AN=2;BaseQRankSum=-1.873;ClippingRankSum=0.000;DP=26;ExcessHet=3.0103;FS=1.569;MLEAC=1;MLEAF=0.500;MQ=43.70;MQRankSum=-1.484;QD=6.35;ReadPosRankSum=0.140;SOR=0.399	GT:AD:DP:GQ:PL	0/1:15,10:25:99:187,0,332
X	13804065	.	C	T	544.77	.	AC=2;AF=1.00;AN=2;DP=21;ExcessHet=3.0103;FS=0.000;MLEAC=2;MLEAF=1.00;MQ=44.00;QD=25.94;SOR=0.990	GT:AD:DP:GQ:PL	1/1:0,21:21:63:573,63,0
X	13804238	.	T	C	1127.77	.	AC=2;AF=1.00;AN=2;DP=26;ExcessHet=3.0103;FS=0.000;MLEAC=2;MLEAF=1.00;MQ=44.00;QD=30.78;SOR=1.022	GT:AD:DP:GQ:PL	1/1:0,26:26:78:1156,78,0
X	13804241	.	C	T	1127.77	.	AC=2;AF=1.00;AN=2;DP=26;ExcessHet=3.0103;FS=0.000;MLEAC=2;MLEAF=1.00;MQ=44.00;QD=26.30;SOR=1.022	GT:AD:DP:GQ:PL	1/1:0,26:26:78:1156,78,0
X	13804266	.	C	T	1186.77	.	AC=2;AF=1.00;AN=2;DP=27;ExcessHet=3.0103;FS=0.000;MLEAC=2;MLEAF=1.00;MQ=44.00;QD=34.50;SOR=0.922	GT:AD:DP:GQ:PL	1/1:0,27:27:81:1215,81,0
X	13804270	.	A	AAG	1257.73	.	AC=2;AF=1.00;AN=2;DP=27;ExcessHet=3.0103;FS=0.000;MLEAC=2;MLEAF=1.00;MQ=44.00;QD=31.78;SOR=0.922	GT:AD:DP:GQ:PL	1/1:0,27:27:87:1295,87,0
X	13804273	.	GTA	G	1247.73	.	AC=2;AF=1.00;AN=2;DP=29;ExcessHet=3.0103;FS=0.000;MLEAC=2;MLEAF=1.00;MQ=44.00;QD=29.08;SOR=0.760	GT:AD:DP:GQ:PL	1/1:0,29:29:87:1285,87,0
X	13804302	.	C	T	742.77	.	AC=2;AF=1.00;AN=2;DP=28;ExcessHet=3.0103;FS=0.000;MLEAC=2;MLEAF=1.00;MQ=44.00;QD=26.53;SOR=0.836	GT:AD:DP:GQ:PL	1/1:0,28:28:84:771,84,0
X	13805181	.	C	A	1809.77	.	AC=2;AF=1.00;AN=2;DP=42;ExcessHet=3.0103;FS=0.000;MLEAC=2;MLEAF=1.00;MQ=43.93;QD=32.29;SOR=1.402	GT:AD:DP:GQ:PL	1/1:0,42:42:99:1838,132,0
X	13805199	.	A	C	1437.77	.	AC=2;AF=1.00;AN=2;BaseQRankSum=1.910;ClippingRankSum=0.000;DP=37;ExcessHet=3.0103;FS=4.890;MLEAC=2;MLEAF=1.00;MQ=43.92;MQRankSum=0.000;QD=31.14;ReadPosRankSum=0.986;SOR=1.598	GT:AD:DP:GQ:PL	1/1:1,36:37:99:1466,104,0
X	13805743	.	GTC	G	614.73	.	AC=2;AF=1.00;AN=2;DP=27;ExcessHet=3.0103;FS=0.000;MLEAC=1;MLEAF=0.500;MQ=43.86;QD=26.73;SOR=0.693	GT:AD:DP:GQ:PL	1/1:0,23:23:69:642,69,0
X	13806437	.	C	T	877.77	.	AC=2;AF=1.00;AN=2;DP=35;ExcessHet=3.0103;FS=0.000;MLEAC=2;MLEAF=1.00;MQ=44.00;QD=25.82;SOR=1.085	GT:AD:DP:GQ:PL	1/1:0,34:34:99:906,102,0
X	13806696	.	T	C	553.77	.	AC=2;AF=1.00;AN=2;DP=24;ExcessHet=3.0103;FS=0.000;MLEAC=2;MLEAF=1.00;MQ=44.00;QD=23.07;SOR=0.859	GT:AD:DP:GQ:PL	1/1:0,24:24:71:582,71,0
X	13808883	.	T	C	747.77	.	AC=2;AF=1.00;AN=2;DP=28;ExcessHet=3.0103;FS=0.000;MLEAC=2;MLEAF=1.00;MQ=44.00;QD=26.71;SOR=1.382	GT:AD:DP:GQ:PL	1/1:0,28:28:84:776,84,0
X	13809103	.	G	GA	751.73	.	AC=2;AF=1.00;AN=2;DP=38;ExcessHet=3.0103;FS=0.000;MLEAC=2;MLEAF=1.00;MQ=43.80;QD=21.48;SOR=1.148	GT:AD:DP:GQ:PL	1/1:0,35:35:99:789,104,0
X	13809370	.	C	T	475.77	.	AC=2;AF=1.00;AN=2;DP=21;ExcessHet=3.0103;FS=0.000;MLEAC=2;MLEAF=1.00;MQ=44.00;QD=25.04;SOR=2.948	GT:AD:DP:GQ:PL	1/1:0,19:19:57:504,57,0
X	13810973	.	T	A	710.77	.	AC=2;AF=1.00;AN=2;DP=27;ExcessHet=3.0103;FS=0.000;MLEAC=2;MLEAF=1.00;MQ=43.85;QD=26.32;SOR=1.302	GT:AD:DP:GQ:PL	1/1:0,27:27:81:739,81,0
X	13811751	.	C	T	782.77	.	AC=2;AF=1.00;AN=2;DP=31;ExcessHet=3.0103;FS=0.000;MLEAC=2;MLEAF=1.00;MQ=44.00;QD=26.09;SOR=1.765	GT:AD:DP:GQ:PL	1/1:0,30:30:90:811,90,0
X	13812867	.	A	T	1379.77	.	AC=2;AF=1.00;AN=2;DP=32;ExcessHet=3.0103;FS=0.000;MLEAC=2;MLEAF=1.00;MQ=43.75;QD=30.12;SOR=0.818	GT:AD:DP:GQ:PL	1/1:0,32:32:96:1408,96,0
X	13812884	.	T	A	1800.77	.	AC=2;AF=1.00;AN=2;DP=40;ExcessHet=3.0103;FS=0.000;MLEAC=2;MLEAF=1.00;MQ=43.80;QD=29.23;SOR=0.693	GT:AD:DP:GQ:PL	1/1:0,40:40:99:1829,123,0
X	13812898	.	C	A	1771.77	.	AC=2;AF=1.00;AN=2;DP=39;ExcessHet=3.0103;FS=0.000;MLEAC=2;MLEAF=1.00;MQ=43.80;QD=34.45;SOR=0.743	GT:AD:DP:GQ:PL	1/1:0,39:39:99:1800,120,0
X	13812920	.	TCTTTGATAAGGCTTATC	T	1614.73	.	AC=2;AF=1.00;AN=2;DP=36;ExcessHet=3.0103;FS=0.000;MLEAC=2;MLEAF=1.00;MQ=43.84;QD=28.27;SOR=0.804	GT:AD:DP:GQ:PL	1/1:0,36:36:99:1652,111,0
X	13813048	.	CT	C	147.90	.	AC=2;AF=1.00;AN=2;BaseQRankSum=0.465;ClippingRankSum=0.000;DP=19;ExcessHet=3.0103;FS=0.000;MLEAC=2;MLEAF=1.00;MQ=43.79;MQRankSum=-0.189;QD=9.24;ReadPosRankSum=0.000;SOR=0.610	GT:AD:DP:GQ:PL	1/1:1,15:16:14:185,14,0
X	13813128	.	A	C	689.77	.	AC=2;AF=1.00;AN=2;DP=29;ExcessHet=3.0103;FS=0.000;MLEAC=2;MLEAF=1.00;MQ=43.73;QD=23.79;SOR=0.906	GT:AD:DP:GQ:PL	1/1:0,29:29:85:718,85,0
X	13813447	.	C	CT	223.82	.	AC=2;AF=1.00;AN=2;BaseQRankSum=-0.623;ClippingRankSum=0.000;DP=18;ExcessHet=3.0103;FS=0.000;MLEAC=1;MLEAF=0.500;MQ=43.78;MQRankSum=-0.253;QD=14.92;ReadPosRankSum=0.000;SOR=0.693	GT:AD:DP:GQ:PL	1/1:2,13:15:14:258,14,0
X	13814734	.	A	G	840.77	.	AC=2;AF=1.00;AN=2;DP=19;ExcessHet=3.0103;FS=0.000;MLEAC=2;MLEAF=1.00;MQ=44.00;QD=28.48;SOR=0.793	GT:AD:DP:GQ:PL	1/1:0,19:19:60:869,60,0
X	13814740	.	G	C	877.77	.	AC=2;AF=1.00;AN=2;DP=20;ExcessHet=3.0103;FS=0.000;MLEAC=2;MLEAF=1.00;MQ=44.00;QD=35.59;SOR=0.693	GT:AD:DP:GQ:PL	1/1:0,20:20:63:906,63,0
X	13814809	.	G	A	728.77	.	AC=2;AF=1.00;AN=2;DP=17;ExcessHet=3.0103;FS=0.000;MLEAC=2;MLEAF=1.00;MQ=44.00;QD=23.59;SOR=0.804	GT:AD:DP:GQ:PL	1/1:0,17:17:51:757,51,0
X	13814814	.	G	A	814.77	.	AC=2;AF=1.00;AN=2;DP=18;ExcessHet=3.0103;FS=0.000;MLEAC=2;MLEAF=1.00;MQ=44.00;QD=28.54;SOR=0.914	GT:AD:DP:GQ:PL	1/1:0,18:18:57:843,57,0
X	13814815	.	T	A	814.77	.	AC=2;AF=1.00;AN=2;DP=19;ExcessHet=3.0103;FS=0.000;MLEAC=2;MLEAF=1.00;MQ=44.00;QD=32.91;SOR=1.022	GT:AD:DP:GQ:PL	1/1:0,19:19:57:843,57,0
X	13814891	.	A	G	403.77	.	AC=2;AF=1.00;AN=2;DP=16;ExcessHet=3.0103;FS=0.000;MLEAC=2;MLEAF=1.00;MQ=43.88;QD=25.24;SOR=1.244	GT:AD:DP:GQ:PL	1/1:0,16:16:48:432,48,0
X	13814943	.	G	A	597.77	.	AC=2;AF=1.00;AN=2;DP=24;ExcessHet=3.0103;FS=0.000;MLEAC=2;MLEAF=1.00;MQ=43.75;QD=25.99;SOR=0.776	GT:AD:DP:GQ:PL	1/1:0,23:23:69:626,69,0
X	13814956	.	T	TC	812.73	.	AC=2;AF=1.00;AN=2;DP=24;ExcessHet=3.0103;FS=0.000;MLEAC=2;MLEAF=1.00;MQ=43.29;QD=33.86;SOR=0.859	GT:AD:DP:GQ:PL	1/1:0,24:24:75:850,75,0
X	13814969	.	T	C	586.77	.	AC=2;AF=1.00;AN=2;DP=21;ExcessHet=3.0103;FS=0.000;MLEAC=2;MLEAF=1.00;MQ=43.09;QD=27.94;SOR=0.990	GT:AD:DP:GQ:PL	1/1:0,21:21:63:615,63,0
X	13815150	.	G	A	809.77	.	AC=2;AF=1.00;AN=2;DP=32;ExcessHet=3.0103;FS=0.000;MLEAC=2;MLEAF=1.00;MQ=43.82;QD=26.12;SOR=1.044	GT:AD:DP:GQ:PL	1/1:0,31:31:93:838,93,0
X	13815209	.	ACATCATCATCAT	A	1154.73	.	AC=2;AF=1.00;AN=2;DP=33;ExcessHet=3.0103;FS=0.000;MLEAC=2;MLEAF=1.00;MQ=43.76;QD=27.17;SOR=1.528	GT:AD:DP:GQ:PL	1/1:0,27:27:82:1192,82,0
X	13815327	.	T	TATTTTTTA	1033.73	.	AC=2;AF=1.00;AN=2;DP=21;ExcessHet=3.0103;FS=0.000;MLEAC=2;MLEAF=1.00;MQ=40.76;QD=28.62;SOR=0.784	GT:AD:DP:GQ:PL	1/1:0,21:21:75:1071,75,0
X	13815340	.	T	TG	1042.73	.	AC=2;AF=1.00;AN=2;DP=24;ExcessHet=3.0103;FS=0.000;MLEAC=2;MLEAF=1.00;MQ=41.27;QD=30.18;SOR=1.519	GT:AD:DP:GQ:PL	1/1:0,24:24:72:1080,72,0
X	13815365	.	C	T	1456.77	.	AC=2;AF=1.00;AN=2;DP=32;ExcessHet=3.0103;FS=0.000;MLEAC=2;MLEAF=1.00;MQ=42.24;QD=32.60;SOR=2.448	GT:AD:DP:GQ:PL	1/1:0,32:32:99:1485,99,0
X	13815378	.	G	A	1411.77	.	AC=2;AF=1.00;AN=2;DP=31;ExcessHet=3.0103;FS=0.000;MLEAC=2;MLEAF=1.00;MQ=42.25;QD=29.65;SOR=2.694	GT:AD:DP:GQ:PL	1/1:0,31:31:96:1440,96,0
X	13815397	.	T	C	1471.77	.	AC=2;AF=1.00;AN=2;DP=36;ExcessHet=3.0103;FS=0.000;MLEAC=2;MLEAF=1.00;MQ=42.50;QD=29.00;SOR=2.179	GT:AD:DP:GQ:PL	1/1:0,36:36:99:1500,108,0
X	13816228	.	G	A	647.77	.	AC=2;AF=1.00;AN=2;DP=25;ExcessHet=3.0103;FS=0.000;MLEAC=2;MLEAF=1.00;MQ=43.65;QD=25.91;SOR=1.893	GT:AD:DP:GQ:PL	1/1:0,25:25:75:676,75,0
X	13816244	.	C	G	681.77	.	AC=2;AF=1.00;AN=2;DP=27;ExcessHet=3.0103;FS=0.000;MLEAC=2;MLEAF=1.00;MQ=43.78;QD=25.25;SOR=1.781	GT:AD:DP:GQ:PL	1/1:0,27:27:80:710,80,0
X	13816257	.	A	T	778.77	.	AC=2;AF=1.00;AN=2;DP=29;ExcessHet=3.0103;FS=0.000;MLEAC=2;MLEAF=1.00;MQ=43.80;QD=26.85;SOR=1.255	GT:AD:DP:GQ:PL	1/1:0,29:29:87:807,87,0
X	13816276	.	T	G	716.77	.	AC=2;AF=1.00;AN=2;DP=28;ExcessHet=3.0103;FS=0.000;MLEAC=2;MLEAF=1.00;MQ=43.79;QD=25.60;SOR=0.997	GT:AD:DP:GQ:PL	1/1:0,28:28:84:745,84,0
X	13816287	.	CGGATACGTATGT	C	1340.73	.	AC=2;AF=1.00;AN=2;DP=31;ExcessHet=3.0103;FS=0.000;MLEAC=2;MLEAF=1.00;MQ=43.81;QD=35.08;SOR=0.892	GT:AD:DP:GQ:PL	1/1:0,31:31:93:1378,93,0
X	13816322	.	C	A	928.77	.	AC=2;AF=1.00;AN=2;BaseQRankSum=1.835;ClippingRankSum=0.000;DP=38;ExcessHet=3.0103;FS=3.378;MLEAC=2;MLEAF=1.00;MQ=43.90;MQRankSum=-0.120;QD=25.10;ReadPosRankSum=-1.144;SOR=0.574	GT:AD:DP:GQ:PL	1/1:1,36:37:99:957,101,0
X	13817304	.	T	G	916.77	.	AC=2;AF=1.00;AN=2;BaseQRankSum=1.778;ClippingRankSum=0.000;DP=37;ExcessHet=3.0103;FS=3.641;MLEAC=2;MLEAF=1.00;MQ=43.90;MQRankSum=0.000;QD=24.78;ReadPosRankSum=-0.365;SOR=0.761	GT:AD:DP:GQ:PL	1/1:1,36:37:88:945,88,0
X	13817387	.	A	G	698.77	.	AC=2;AF=1.00;AN=2;DP=27;ExcessHet=3.0103;FS=0.000;MLEAC=2;MLEAF=1.00;MQ=44.00;QD=25.88;SOR=0.922	GT:AD:DP:GQ:PL	1/1:0,27:27:81:727,81,0
X	13817547	.	G	A	946.77	.	AC=2;AF=1.00;AN=2;DP=34;ExcessHet=3.0103;FS=0.000;MLEAC=2;MLEAF=1.00;MQ=44.00;QD=27.85;SOR=1.418	GT:AD:DP:GQ:PL	1/1:0,34:34:99:975,102,0
X	13817619	.	T	C	1108.77	.	AC=2;AF=1.00;AN=2;BaseQRankSum=-0.501;ClippingRankSum=0.000;DP=43;ExcessHet=3.0103;FS=3.112;MLEAC=2;MLEAF=1.00;MQ=43.65;MQRankSum=0.000;QD=25.79;ReadPosRankSum=-0.526;SOR=0.371	GT:AD:DP:GQ:PL	1/1:1,42:43:99:1137,101,0
X	13819917	.	T	G	679.77	.	AC=2;AF=1.00;AN=2;DP=26;ExcessHet=3.0103;FS=0.000;MLEAC=2;MLEAF=1.00;MQ=43.63;QD=26.14;SOR=0.846	GT:AD:DP:GQ:PL	1/1:0,26:26:78:708,78,0
X	13820195	.	G	A	785.77	.	AC=2;AF=1.00;AN=2;DP=30;ExcessHet=3.0103;FS=0.000;MLEAC=2;MLEAF=1.00;MQ=44.00;QD=26.19;SOR=0.976	GT:AD:DP:GQ:PL	1/1:0,30:30:90:814,90,0
X	13820223	.	C	T	862.77	.	AC=2;AF=1.00;AN=2;DP=33;ExcessHet=3.0103;FS=0.000;MLEAC=2;MLEAF=1.00;MQ=44.00;QD=26.14;SOR=0.880	GT:AD:DP:GQ:PL	1/1:0,33:33:99:891,99,0
X	13820659	.	C	CA	587.75	.	AC=2;AF=1.00;AN=2;BaseQRankSum=-0.126;ClippingRankSum=0.000;DP=43;ExcessHet=3.0103;FS=0.000;MLEAC=2;MLEAF=1.00;MQ=43.89;MQRankSum=1.464;QD=15.07;ReadPosRankSum=0.873;SOR=0.459	GT:AD:DP:GQ:PL	1/1:5,34:39:24:625,24,0
X	13821116	.	G	A	845.77	.	AC=2;AF=1.00;AN=2;BaseQRankSum=1.802;ClippingRankSum=0.000;DP=34;ExcessHet=3.0103;FS=0.000;MLEAC=2;MLEAF=1.00;MQ=43.66;MQRankSum=-0.211;QD=25.63;ReadPosRankSum=1.874;SOR=1.292	GT:AD:DP:GQ:PL	1/1:1,32:33:89:874,89,0
X	13821611	.	A	T	781.77	.	AC=2;AF=1.00;AN=2;DP=18;ExcessHet=3.0103;FS=0.000;MLEAC=2;MLEAF=1.00;MQ=43.47;QD=29.92;SOR=1.493	GT:AD:DP:GQ:PL	1/1:0,18:18:54:810,54,0
X	13821621	.	GA	G	772.73	.	AC=2;AF=1.00;AN=2;DP=18;ExcessHet=3.0103;FS=0.000;MLEAC=2;MLEAF=1.00;MQ=43.47;QD=30.39;SOR=1.493	GT:AD:DP:GQ:PL	1/1:0,18:18:54:810,54,0
X	13821626	.	GA	G	772.73	.	AC=2;AF=1.00;AN=2;DP=18;ExcessHet=3.0103;FS=0.000;MLEAC=2;MLEAF=1.00;MQ=43.47;QD=34.40;SOR=1.493	GT:AD:DP:GQ:PL	1/1:0,18:18:54:810,54,0
X	13821629	.	G	C	781.77	.	AC=2;AF=1.00;AN=2;DP=18;ExcessHet=3.0103;FS=0.000;MLEAC=2;MLEAF=1.00;MQ=43.47;QD=28.67;SOR=1.493	GT:AD:DP:GQ:PL	1/1:0,18:18:54:810,54,0
X	13821697	.	GAGA	G	844.73	.	AC=2;AF=1.00;AN=2;DP=23;ExcessHet=3.0103;FS=0.000;MLEAC=2;MLEAF=1.00;MQ=43.91;QD=37.13;SOR=1.508	GT:AD:DP:GQ:PL	1/1:0,21:21:63:882,63,0
X	13821778	.	G	C	580.77	.	AC=2;AF=1.00;AN=2;DP=23;ExcessHet=3.0103;FS=0.000;MLEAC=2;MLEAF=1.00;MQ=43.91;QD=25.25;SOR=0.776	GT:AD:DP:GQ:PL	1/1:0,23:23:69:609,69,0
X	13822019	.	TTA	T	1492.73	.	AC=2;AF=1.00;AN=2;DP=35;ExcessHet=3.0103;FS=0.000;MLEAC=2;MLEAF=1.00;MQ=43.94;QD=29.73;SOR=0.811	GT:AD:DP:GQ:PL	1/1:0,34:34:99:1530,102,0
X	13822024	.	A	G	1501.77	.	AC=2;AF=1.00;AN=2;DP=34;ExcessHet=3.0103;FS=0.000;MLEAC=2;MLEAF=1.00;MQ=43.94;QD=23.63;SOR=0.811	GT:AD:DP:GQ:PL	1/1:0,34:34:99:1530,102,0
X	13822060	.	C	A	1502.77	.	AC=2;AF=1.00;AN=2;DP=36;ExcessHet=3.0103;FS=0.000;MLEAC=2;MLEAF=1.00;MQ=43.95;QD=27.48;SOR=1.002	GT:AD:DP:GQ:PL	1/1:0,35:35:99:1531,108,0
X	13822066	.	GT	G	1424.73	.	AC=2;AF=1.00;AN=2;DP=35;ExcessHet=3.0103;FS=0.000;MLEAC=2;MLEAF=1.00;MQ=43.94;QD=30.13;SOR=0.941	GT:AD:DP:GQ:PL	1/1:0,34:34:99:1462,102,0
X	13822341	.	GA	G	937.73	.	AC=2;AF=1.00;AN=2;DP=34;ExcessHet=3.0103;FS=0.000;MLEAC=2;MLEAF=1.00;MQ=43.94;QD=29.30;SOR=1.112	GT:AD:DP:GQ:PL	1/1:0,32:32:96:975,96,0
X	13822494	.	G	C	860.77	.	AC=2;AF=1.00;AN=2;DP=32;ExcessHet=3.0103;FS=0.000;MLEAC=2;MLEAF=1.00;MQ=43.82;QD=26.90;SOR=1.112	GT:AD:DP:GQ:PL	1/1:0,32:32:96:889,96,0
X	13822525	.	C	T	891.77	.	AC=2;AF=1.00;AN=2;DP=33;ExcessHet=3.0103;FS=0.000;MLEAC=2;MLEAF=1.00;MQ=43.70;QD=27.02;SOR=1.352	GT:AD:DP:GQ:PL	1/1:0,33:33:99:920,99,0
X	13822599	.	AT	A	1126.73	.	AC=2;AF=1.00;AN=2;DP=26;ExcessHet=3.0103;FS=0.000;MLEAC=2;MLEAF=1.00;MQ=43.62;QD=32.61;SOR=0.693	GT:AD:DP:GQ:PL	1/1:0,26:26:78:1164,78,0
X	13822602	.	G	A	1174.77	.	AC=2;AF=1.00;AN=2;DP=26;ExcessHet=3.0103;FS=0.000;MLEAC=2;MLEAF=1.00;MQ=43.62;QD=32.10;SOR=0.693	GT:AD:DP:GQ:PL	1/1:0,26:26:81:1203,81,0
X	13822604	.	CTATTTTCTTTGTT	C	1165.73	.	AC=2;AF=1.00;AN=2;DP=26;ExcessHet=3.0103;FS=0.000;MLEAC=2;MLEAF=1.00;MQ=43.62;QD=30.48;SOR=0.846	GT:AD:DP:GQ:PL	1/1:0,26:26:81:1203,81,0
X	13822666	.	T	C	852.77	.	AC=2;AF=1.00;AN=2;DP=33;ExcessHet=3.0103;FS=0.000;MLEAC=2;MLEAF=1.00;MQ=43.58;QD=25.84;SOR=1.179	GT:AD:DP:GQ:PL	1/1:0,33:33:99:881,99,0
X	13822753	.	A	C	1374.77	.	AC=2;AF=1.00;AN=2;DP=33;ExcessHet=3.0103;FS=0.000;MLEAC=2;MLEAF=1.00;MQ=43.76;QD=33.30;SOR=1.352	GT:AD:DP:GQ:PL	1/1:0,33:33:99:1403,99,0
X	13822755	.	C	T	1374.77	.	AC=2;AF=1.00;AN=2;DP=32;ExcessHet=3.0103;FS=0.000;MLEAC=2;MLEAF=1.00;MQ=43.82;QD=26.12;SOR=1.284	GT:AD:DP:GQ:PL	1/1:0,32:32:99:1403,99,0
X	13823740	.	T	C	656.77	.	AC=2;AF=1.00;AN=2;DP=27;ExcessHet=3.0103;FS=0.000;MLEAC=2;MLEAF=1.00;MQ=44.00;QD=25.26;SOR=1.022	GT:AD:DP:GQ:PL	1/1:0,26:26:78:685,78,0
X	13825277	.	A	G	594.77	.	AC=2;AF=1.00;AN=2;DP=23;ExcessHet=3.0103;FS=0.000;MLEAC=2;MLEAF=1.00;MQ=44.00;QD=25.86;SOR=1.179	GT:AD:DP:GQ:PL	1/1:0,23:23:69:623,69,0
X	13826059	.	T	G	1004.77	.	AC=2;AF=1.00;AN=2;DP=40;ExcessHet=3.0103;FS=0.000;MLEAC=2;MLEAF=1.00;MQ=43.90;QD=25.12;SOR=0.693	GT:AD:DP:GQ:PL	1/1:0,40:40:99:1033,119,0
X	13826277	.	GA	G	587.73	.	AC=2;AF=1.00;AN=2;DP=33;ExcessHet=3.0103;FS=0.000;MLEAC=2;MLEAF=1.00;MQ=43.94;QD=18.96;SOR=0.892	GT:AD:DP:GQ:PL	1/1:0,31:31:92:625,92,0
X	13826471	.	T	C	921.77	.	AC=2;AF=1.00;AN=2;DP=35;ExcessHet=3.0103;FS=0.000;MLEAC=2;MLEAF=1.00;MQ=43.89;QD=26.34;SOR=1.148	GT:AD:DP:GQ:PL	1/1:0,35:35:99:950,105,0
X	13827194	.	A	G	672.77	.	AC=2;AF=1.00;AN=2;DP=26;ExcessHet=3.0103;FS=0.000;MLEAC=2;MLEAF=1.00;MQ=44.00;QD=25.88;SOR=0.846	GT:AD:DP:GQ:PL	1/1:0,26:26:78:701,78,0
X	13827769	.	C	T	773.77	.	AC=2;AF=1.00;AN=2;BaseQRankSum=-0.790;ClippingRankSum=0.000;DP=34;ExcessHet=3.0103;FS=0.000;MLEAC=2;MLEAF=1.00;MQ=43.36;MQRankSum=-0.593;QD=23.45;ReadPosRankSum=-0.479;SOR=0.223	GT:AD:DP:GQ:PL	1/1:1,32:33:70:802,70,0
X	13827808	.	A	T	1011.77	.	AC=2;AF=1.00;AN=2;BaseQRankSum=1.226;ClippingRankSum=0.000;DP=40;ExcessHet=3.0103;FS=3.233;MLEAC=2;MLEAF=1.00;MQ=42.56;MQRankSum=-1.066;QD=25.29;ReadPosRankSum=1.084;SOR=0.464	GT:AD:DP:GQ:PL	1/1:1,39:40:94:1040,94,0
X	13827842	.	A	AACGAATAATCAATCCC	1479.73	.	AC=2;AF=1.00;AN=2;DP=34;ExcessHet=3.0103;FS=0.000;MLEAC=2;MLEAF=1.00;MQ=42.30;QD=31.45;SOR=0.752	GT:AD:DP:GQ:PL	1/1:0,33:33:99:1517,102,0
X	13827881	.	G	A	979.77	.	AC=2;AF=1.00;AN=2;DP=37;ExcessHet=3.0103;FS=0.000;MLEAC=2;MLEAF=1.00;MQ=42.39;QD=26.48;SOR=0.746	GT:AD:DP:GQ:PL	1/1:0,37:37:99:1008,111,0
X	13827892	.	G	T	1017.77	.	AC=2;AF=1.00;AN=2;DP=38;ExcessHet=3.0103;FS=0.000;MLEAC=2;MLEAF=1.00;MQ=42.59;QD=26.78;SOR=0.798	GT:AD:DP:GQ:PL	1/1:0,38:38:99:1046,113,0
X	13827921	.	G	C	881.77	.	AC=2;AF=1.00;AN=2;DP=33;ExcessHet=3.0103;FS=0.000;MLEAC=2;MLEAF=1.00;MQ=43.19;QD=26.72;SOR=0.880	GT:AD:DP:GQ:PL	1/1:0,33:33:99:910,99,0
X	13827942	.	T	A	815.77	.	AC=2;AF=1.00;AN=2;DP=31;ExcessHet=3.0103;FS=0.000;MLEAC=2;MLEAF=1.00;MQ=43.56;QD=26.32;SOR=1.044	GT:AD:DP:GQ:PL	1/1:0,31:31:93:844,93,0
X	13828246	.	A	G	927.77	.	AC=2;AF=1.00;AN=2;DP=35;ExcessHet=3.0103;FS=0.000;MLEAC=2;MLEAF=1.00;MQ=43.83;QD=26.51;SOR=1.308	GT:AD:DP:GQ:PL	1/1:0,35:35:99:956,105,0
X	13830422	.	G	GTT	630.73	.	AC=2;AF=1.00;AN=2;DP=28;ExcessHet=3.0103;FS=0.000;MLEAC=2;MLEAF=1.00;MQ=43.93;QD=27.42;SOR=1.828	GT:AD:DP:GQ:PL	1/1:0,23:23:71:668,71,0
X	13831475	.	A	G	738.77	.	AC=2;AF=1.00;AN=2;DP=29;ExcessHet=3.0103;FS=0.000;MLEAC=2;MLEAF=1.00;MQ=43.86;QD=25.47;SOR=0.906	GT:AD:DP:GQ:PL	1/1:0,29:29:87:767,87,0
X	13831553	.	G	A	862.77	.	AC=2;AF=1.00;AN=2;DP=33;ExcessHet=3.0103;FS=0.000;MLEAC=2;MLEAF=1.00;MQ=43.82;QD=26.14;SOR=0.752	GT:AD:DP:GQ:PL	1/1:0,33:33:99:891,99,0
X	13831653	.	C	T	1375.77	.	AC=2;AF=1.00;AN=2;DP=34;ExcessHet=3.0103;FS=0.000;MLEAC=2;MLEAF=1.00;MQ=43.94;QD=30.87;SOR=0.811	GT:AD:DP:GQ:PL	1/1:0,34:34:99:1404,102,0
X	13831669	.	G	C	1285.77	.	AC=2;AF=1.00;AN=2;DP=29;ExcessHet=3.0103;FS=0.000;MLEAC=2;MLEAF=1.00;MQ=44.00;QD=27.37;SOR=0.760	GT:AD:DP:GQ:PL	1/1:0,29:29:93:1314,93,0
X	13831734	.	G	A	782.77	.	AC=2;AF=1.00;AN=2;DP=30;ExcessHet=3.0103;FS=0.000;MLEAC=2;MLEAF=1.00;MQ=44.00;QD=26.09;SOR=0.826	GT:AD:DP:GQ:PL	1/1:0,30:30:90:811,90,0
X	13831869	.	C	T	586.77	.	AC=2;AF=1.00;AN=2;DP=24;ExcessHet=3.0103;FS=0.000;MLEAC=2;MLEAF=1.00;MQ=44.00;QD=24.45;SOR=0.859	GT:AD:DP:GQ:PL	1/1:0,24:24:71:615,71,0
X	13832433	.	G	A	588.77	.	AC=2;AF=1.00;AN=2;DP=23;ExcessHet=3.0103;FS=0.000;MLEAC=2;MLEAF=1.00;MQ=44.00;QD=25.60;SOR=0.963	GT:AD:DP:GQ:PL	1/1:0,23:23:69:617,69,0
X	13832865	.	A	T	1265.77	.	AC=2;AF=1.00;AN=2;DP=47;ExcessHet=3.0103;FS=0.000;MLEAC=2;MLEAF=1.00;MQ=44.00;QD=26.93;SOR=1.022	GT:AD:DP:GQ:PL	1/1:0,47:47:99:1294,141,0
X	13835170	.	A	G	879.77	.	AC=2;AF=1.00;AN=2;DP=35;ExcessHet=3.0103;FS=0.000;MLEAC=2;MLEAF=1.00;MQ=43.89;QD=25.14;SOR=0.869	GT:AD:DP:GQ:PL	1/1:0,35:35:99:908,104,0
X	13835188	.	A	T	993.77	.	AC=2;AF=1.00;AN=2;DP=38;ExcessHet=3.0103;FS=0.000;MLEAC=2;MLEAF=1.00;MQ=43.90;QD=26.15;SOR=0.798	GT:AD:DP:GQ:PL	1/1:0,38:38:99:1022,114,0
X	13835225	.	C	T	893.77	.	AC=2;AF=1.00;AN=2;DP=33;ExcessHet=3.0103;FS=0.000;MLEAC=2;MLEAF=1.00;MQ=43.94;QD=27.08;SOR=0.752	GT:AD:DP:GQ:PL	1/1:0,33:33:99:922,99,0
X	13835248	.	A	G	898.77	.	AC=2;AF=1.00;AN=2;DP=34;ExcessHet=3.0103;FS=0.000;MLEAC=2;MLEAF=1.00;MQ=44.00;QD=26.43;SOR=0.941	GT:AD:DP:GQ:PL	1/1:0,34:34:99:927,102,0
X	13835261	.	G	T	989.77	.	AC=2;AF=1.00;AN=2;DP=37;ExcessHet=3.0103;FS=0.000;MLEAC=2;MLEAF=1.00;MQ=44.00;QD=26.75;SOR=0.746	GT:AD:DP:GQ:PL	1/1:0,37:37:99:1018,111,0
X	13835428	.	A	G	795.77	.	AC=2;AF=1.00;AN=2;DP=31;ExcessHet=3.0103;FS=0.000;MLEAC=2;MLEAF=1.00;MQ=44.00;QD=25.67;SOR=1.044	GT:AD:DP:GQ:PL	1/1:0,31:31:93:824,93,0
X	13835624	.	C	CA	702.73	.	AC=2;AF=1.00;AN=2;BaseQRankSum=0.202;ClippingRankSum=0.000;DP=37;ExcessHet=3.0103;FS=0.000;MLEAC=2;MLEAF=1.00;MQ=43.95;MQRankSum=0.000;QD=19.52;ReadPosRankSum=1.156;SOR=0.616	GT:AD:DP:GQ:PL	1/1:1,35:36:99:740,100,0
X	13836118	.	A	AT	473.73	.	AC=2;AF=1.00;AN=2;BaseQRankSum=1.186;ClippingRankSum=0.000;DP=29;ExcessHet=3.0103;FS=0.000;MLEAC=2;MLEAF=1.00;MQ=43.47;MQRankSum=-0.601;QD=16.92;ReadPosRankSum=-0.982;SOR=1.209	GT:AD:DP:GQ:PL	1/1:2,26:28:44:511,44,0
X	13837987	.	CA	C	867.73	.	AC=2;AF=1.00;AN=2;DP=22;ExcessHet=3.0103;FS=0.000;MLEAC=2;MLEAF=1.00;MQ=44.00;QD=27.68;SOR=0.784	GT:AD:DP:GQ:PL	1/1:0,21:21:62:905,62,0
X	13837998	.	A	G	903.77	.	AC=2;AF=1.00;AN=2;DP=22;ExcessHet=3.0103;FS=0.000;MLEAC=2;MLEAF=1.00;MQ=44.00;QD=28.85;SOR=0.874	GT:AD:DP:GQ:PL	1/1:0,22:22:65:932,65,0
X	13839550	.	GGAACTGGCGACTTACA	G	1076.73	.	AC=2;AF=1.00;AN=2;DP=26;ExcessHet=3.0103;FS=0.000;MLEAC=2;MLEAF=1.00;MQ=43.67;QD=30.00;SOR=0.941	GT:AD:DP:GQ:PL	1/1:0,25:25:75:1114,75,0
X	13839881	.	C	T	1052.77	.	AC=2;AF=1.00;AN=2;DP=39;ExcessHet=3.0103;FS=0.000;MLEAC=2;MLEAF=1.00;MQ=43.88;QD=26.99;SOR=1.096	GT:AD:DP:GQ:PL	1/1:0,39:39:99:1081,117,0
X	13840448	.	C	A	1923.77	.	AC=2;AF=1.00;AN=2;BaseQRankSum=1.401;ClippingRankSum=0.000;DP=45;ExcessHet=3.0103;FS=0.000;MLEAC=2;MLEAF=1.00;MQ=43.46;MQRankSum=-0.234;QD=31.40;ReadPosRankSum=0.848;SOR=0.409	GT:AD:DP:GQ:PL	1/1:1,44:45:93:1952,93,0
X	13840451	.	T	A	1923.77	.	AC=2;AF=1.00;AN=2;BaseQRankSum=0.241;ClippingRankSum=0.000;DP=46;ExcessHet=3.0103;FS=0.000;MLEAC=2;MLEAF=1.00;MQ=43.47;MQRankSum=-0.231;QD=28.53;ReadPosRankSum=0.565;SOR=0.375	GT:AD:DP:GQ:PL	1/1:1,45:46:93:1952,93,0
X	13840487	.	C	T	1082.77	.	AC=2;AF=1.00;AN=2;BaseQRankSum=1.172;ClippingRankSum=0.000;DP=42;ExcessHet=3.0103;FS=0.000;MLEAC=2;MLEAF=1.00;MQ=42.68;MQRankSum=-0.461;QD=25.78;ReadPosRankSum=-0.949;SOR=0.298	GT:AD:DP:GQ:PL	1/1:1,41:42:99:1111,99,0
X	13840510	.	T	C	1114.77	.	AC=2;AF=1.00;AN=2;BaseQRankSum=-0.962;ClippingRankSum=0.000;DP=43;ExcessHet=3.0103;FS=3.324;MLEAC=2;MLEAF=1.00;MQ=42.67;MQRankSum=-0.491;QD=25.92;ReadPosRankSum=-1.089;SOR=0.525	GT:AD:DP:GQ:PL	1/1:1,42:43:99:1143,100,0
X	13840522	.	C	A	1179.77	.	AC=2;AF=1.00;AN=2;BaseQRankSum=0.125;ClippingRankSum=0.000;DP=46;ExcessHet=3.0103;FS=0.000;MLEAC=2;MLEAF=1.00;MQ=42.34;MQRankSum=-0.571;QD=25.65;ReadPosRankSum=-0.641;SOR=0.292	GT:AD:DP:GQ:PL	1/1:1,45:46:99:1208,110,0
X	13840537	.	T	C	1774.77	.	AC=2;AF=1.00;AN=2;BaseQRankSum=1.783;ClippingRankSum=0.000;DP=42;ExcessHet=3.0103;FS=0.000;MLEAC=2;MLEAF=1.00;MQ=42.18;MQRankSum=-0.608;QD=31.08;ReadPosRankSum=0.083;SOR=0.298	GT:AD:DP:GQ:PL	1/1:1,41:42:84:1803,84,0
X	13840540	.	AT	A	1733.73	.	AC=2;AF=1.00;AN=2;BaseQRankSum=1.130;ClippingRankSum=0.000;DP=42;ExcessHet=3.0103;FS=0.000;MLEAC=2;MLEAF=1.00;MQ=41.75;MQRankSum=-0.642;QD=26.62;ReadPosRankSum=0.083;SOR=0.298	GT:AD:DP:GQ:PL	1/1:1,41:42:81:1771,81,0
X	13840798	.	A	G	1008.77	.	AC=2;AF=1.00;AN=2;DP=38;ExcessHet=3.0103;FS=0.000;MLEAC=2;MLEAF=1.00;MQ=40.09;QD=26.55;SOR=0.693	GT:AD:DP:GQ:PL	1/1:0,38:38:99:1037,113,0
X	13840826	.	C	T	1733.77	.	AC=2;AF=1.00;AN=2;DP=39;ExcessHet=3.0103;FS=0.000;MLEAC=2;MLEAF=1.00;MQ=40.34;QD=30.60;SOR=0.743	GT:AD:DP:GQ:PL	1/1:0,39:39:99:1762,123,0
X	13840835	.	A	G	1732.77	.	AC=2;AF=1.00;AN=2;DP=41;ExcessHet=3.0103;FS=0.000;MLEAC=2;MLEAF=1.00;MQ=40.23;QD=30.79;SOR=0.741	GT:AD:DP:GQ:PL	1/1:0,41:41:99:1761,123,0
X	13840887	.	G	A	2061.77	.	AC=2;AF=1.00;AN=2;DP=47;ExcessHet=3.0103;FS=0.000;MLEAC=2;MLEAF=1.00;MQ=41.32;QD=26.23;SOR=1.132	GT:AD:DP:GQ:PL	1/1:0,47:47:99:2090,144,0
X	13840899	.	A	T	2041.77	.	AC=2;AF=1.00;AN=2;DP=45;ExcessHet=3.0103;FS=0.000;MLEAC=2;MLEAF=1.00;MQ=41.44;QD=33.58;SOR=1.280	GT:AD:DP:GQ:PL	1/1:0,45:45:99:2070,138,0
X	13840914	.	T	A	2340.77	.	AC=2;AF=1.00;AN=2;DP=52;ExcessHet=3.0103;FS=0.000;MLEAC=2;MLEAF=1.00;MQ=41.78;QD=31.61;SOR=1.136	GT:AD:DP:GQ:PL	1/1:0,52:52:99:2369,160,0
X	13840915	.	T	G	2340.77	.	AC=2;AF=1.00;AN=2;DP=52;ExcessHet=3.0103;FS=0.000;MLEAC=2;MLEAF=1.00;MQ=41.78;QD=30.06;SOR=1.136	GT:AD:DP:GQ:PL	1/1:0,52:52:99:2369,160,0
X	13840932	.	C	A	2242.77	.	AC=2;AF=1.00;AN=2;DP=50;ExcessHet=3.0103;FS=0.000;MLEAC=2;MLEAF=1.00;MQ=42.03;QD=31.36;SOR=1.157	GT:AD:DP:GQ:PL	1/1:0,50:50:99:2271,157,0
X	13840961	.	A	G	2326.77	.	AC=2;AF=1.00;AN=2;DP=51;ExcessHet=3.0103;FS=0.000;MLEAC=2;MLEAF=1.00;MQ=42.54;QD=25.03;SOR=0.994	GT:AD:DP:GQ:PL	1/1:0,51:51:99:2355,160,0
X	13840962	.	A	T	2326.77	.	AC=2;AF=1.00;AN=2;DP=51;ExcessHet=3.0103;FS=0.000;MLEAC=2;MLEAF=1.00;MQ=42.73;QD=31.35;SOR=0.813	GT:AD:DP:GQ:PL	1/1:0,51:51:99:2355,160,0
X	13840978	.	A	G	2311.77	.	AC=2;AF=1.00;AN=2;DP=48;ExcessHet=3.0103;FS=0.000;MLEAC=2;MLEAF=1.00;MQ=43.06;QD=26.58;SOR=0.963	GT:AD:DP:GQ:PL	1/1:0,48:48:99:2340,157,0
X	13841002	.	A	T	2440.77	.	AC=2;AF=1.00;AN=2;DP=52;ExcessHet=3.0103;FS=0.000;MLEAC=2;MLEAF=1.00;MQ=43.28;QD=31.58;SOR=0.941	GT:AD:DP:GQ:PL	1/1:0,52:52:99:2469,169,0
X	13841012	.	G	A	2350.77	.	AC=2;AF=1.00;AN=2;DP=53;ExcessHet=3.0103;FS=0.000;MLEAC=2;MLEAF=1.00;MQ=43.29;QD=33.22;SOR=0.808	GT:AD:DP:GQ:PL	1/1:0,53:53:99:2379,166,0
X	13841052	.	G	A	2242.77	.	AC=2;AF=1.00;AN=2;BaseQRankSum=-0.510;ClippingRankSum=0.000;DP=53;ExcessHet=3.0103;FS=0.000;MLEAC=2;MLEAF=1.00;MQ=43.37;MQRankSum=-0.612;QD=26.74;ReadPosRankSum=-0.262;SOR=0.290	GT:AD:DP:GQ:PL	1/1:1,52:53:99:2271,164,0
X	13841061	.	G	A	2144.77	.	AC=2;AF=1.00;AN=2;BaseQRankSum=-1.358;ClippingRankSum=0.000;DP=51;ExcessHet=3.0103;FS=0.000;MLEAC=2;MLEAF=1.00;MQ=43.31;MQRankSum=-0.660;QD=27.50;ReadPosRankSum=-0.544;SOR=0.335	GT:AD:DP:GQ:PL	1/1:1,50:51:99:2173,152,0
X	13841093	.	G	T	2000.77	.	AC=2;AF=1.00;AN=2;DP=47;ExcessHet=3.0103;FS=0.000;MLEAC=2;MLEAF=1.00;MQ=43.37;QD=28.85;SOR=0.823	GT:AD:DP:GQ:PL	1/1:0,47:47:99:2029,141,0
X	13841100	.	T	G	2032.77	.	AC=2;AF=1.00;AN=2;DP=44;ExcessHet=3.0103;FS=0.000;MLEAC=2;MLEAF=1.00;MQ=43.33;QD=27.73;SOR=0.990	GT:AD:DP:GQ:PL	1/1:0,44:44:99:2061,141,0
X	13841107	.	A	G	2013.77	.	AC=2;AF=1.00;AN=2;DP=46;ExcessHet=3.0103;FS=0.000;MLEAC=2;MLEAF=1.00;MQ=43.36;QD=26.63;SOR=1.085	GT:AD:DP:GQ:PL	1/1:0,46:46:99:2042,138,0
X	13841191	.	A	G	2150.77	.	AC=2;AF=1.00;AN=2;DP=48;ExcessHet=3.0103;FS=0.000;MLEAC=2;MLEAF=1.00;MQ=43.63;QD=31.07;SOR=0.866	GT:AD:DP:GQ:PL	1/1:0,48:48:99:2179,147,0
X	13841195	.	G	A	2086.77	.	AC=2;AF=1.00;AN=2;DP=47;ExcessHet=3.0103;FS=0.000;MLEAC=2;MLEAF=1.00;MQ=43.62;QD=31.43;SOR=0.735	GT:AD:DP:GQ:PL	1/1:0,47:47:99:2115,141,0
X	13841198	.	G	A	2168.77	.	AC=2;AF=1.00;AN=2;DP=48;ExcessHet=3.0103;FS=0.000;MLEAC=2;MLEAF=1.00;MQ=43.63;QD=27.56;SOR=0.693	GT:AD:DP:GQ:PL	1/1:0,48:48:99:2197,147,0
X	13841201	.	C	T	2168.77	.	AC=2;AF=1.00;AN=2;DP=47;ExcessHet=3.0103;FS=0.000;MLEAC=2;MLEAF=1.00;MQ=43.67;QD=22.95;SOR=0.735	GT:AD:DP:GQ:PL	1/1:0,47:47:99:2197,147,0
X	13843048	.	T	C	1684.77	.	AC=2;AF=1.00;AN=2;DP=38;ExcessHet=3.0103;FS=0.000;MLEAC=2;MLEAF=1.00;MQ=44.00;QD=31.26;SOR=1.179	GT:AD:DP:GQ:PL	1/1:0,38:38:99:1713,117,0
X	13843053	.	C	A	1652.77	.	AC=2;AF=1.00;AN=2;DP=38;ExcessHet=3.0103;FS=0.000;MLEAC=2;MLEAF=1.00;MQ=44.00;QD=26.39;SOR=1.179	GT:AD:DP:GQ:PL	1/1:0,38:38:99:1681,114,0
X	13843076	.	A	T	1048.77	.	AC=2;AF=1.00;AN=2;DP=40;ExcessHet=3.0103;FS=0.000;MLEAC=2;MLEAF=1.00;MQ=44.00;QD=26.22;SOR=1.022	GT:AD:DP:GQ:PL	1/1:0,40:40:99:1077,120,0
X	13843183	.	T	A	952.77	.	AC=2;AF=1.00;AN=2;BaseQRankSum=-1.585;ClippingRankSum=0.000;DP=39;ExcessHet=3.0103;FS=0.000;MLEAC=2;MLEAF=1.00;MQ=44.00;MQRankSum=0.000;QD=24.43;ReadPosRankSum=-0.481;SOR=0.377	GT:AD:DP:GQ:PL	1/1:1,38:39:86:981,86,0
X	13843308	.	T	G	693.77	.	AC=2;AF=1.00;AN=2;DP=26;ExcessHet=3.0103;FS=0.000;MLEAC=2;MLEAF=1.00;MQ=44.00;QD=26.68;SOR=1.697	GT:AD:DP:GQ:PL	1/1:0,26:26:78:722,78,0
X	13843721	.	G	A	920.77	.	AC=2;AF=1.00;AN=2;DP=34;ExcessHet=3.0103;FS=0.000;MLEAC=2;MLEAF=1.00;MQ=43.94;QD=27.08;SOR=0.693	GT:AD:DP:GQ:PL	1/1:0,34:34:99:949,102,0
X	13844159	.	G	T	650.77	.	AC=2;AF=1.00;AN=2;DP=26;ExcessHet=3.0103;FS=0.000;MLEAC=2;MLEAF=1.00;MQ=41.61;QD=25.03;SOR=0.693	GT:AD:DP:GQ:PL	1/1:0,26:26:77:679,77,0
X	13844288	.	G	A	549.77	.	AC=2;AF=1.00;AN=2;DP=21;ExcessHet=3.0103;FS=0.000;MLEAC=2;MLEAF=1.00;MQ=42.35;QD=26.18;SOR=1.828	GT:AD:DP:GQ:PL	1/1:0,21:21:63:578,63,0
X	13844386	.	T	C	571.77	.	AC=2;AF=1.00;AN=2;DP=24;ExcessHet=3.0103;FS=0.000;MLEAC=2;MLEAF=1.00;MQ=42.89;QD=23.82;SOR=1.519	GT:AD:DP:GQ:PL	1/1:0,24:24:71:600,71,0
X	13844495	.	TCACACACACACA	T	459.73	.	AC=2;AF=1.00;AN=2;DP=14;ExcessHet=3.0103;FS=0.000;MLEAC=2;MLEAF=1.00;MQ=40.57;QD=27.78;SOR=0.859	GT:AD:DP:GQ:PL	1/1:0,11:11:34:497,34,0
X	13844643	.	G	GAC	318.73	.	AC=2;AF=1.00;AN=2;DP=14;ExcessHet=3.0103;FS=0.000;MLEAC=2;MLEAF=1.00;MQ=28.34;QD=28.98;SOR=2.494	GT:AD:DP:GQ:PL	1/1:0,11:11:36:356,36,0
X	13845731	.	TAA	T	1009.73	.	AC=2;AF=1.00;AN=2;DP=34;ExcessHet=3.0103;FS=0.000;MLEAC=2;MLEAF=1.00;MQ=43.67;QD=30.60;SOR=1.022	GT:AD:DP:GQ:PL	1/1:0,33:33:99:1047,99,0
X	13845771	.	C	G	855.77	.	AC=2;AF=1.00;AN=2;DP=33;ExcessHet=3.0103;FS=0.000;MLEAC=2;MLEAF=1.00;MQ=43.63;QD=26.74;SOR=0.957	GT:AD:DP:GQ:PL	1/1:0,32:32:96:884,96,0
X	13846011	.	T	C	1417.77	.	AC=2;AF=1.00;AN=2;DP=34;ExcessHet=3.0103;FS=0.000;MLEAC=2;MLEAF=1.00;MQ=43.77;QD=32.28;SOR=1.418	GT:AD:DP:GQ:PL	1/1:0,34:34:99:1446,102,0
X	13846024	.	T	C	1468.77	.	AC=2;AF=1.00;AN=2;DP=35;ExcessHet=3.0103;FS=0.000;MLEAC=2;MLEAF=1.00;MQ=43.78;QD=28.05;SOR=1.483	GT:AD:DP:GQ:PL	1/1:0,35:35:99:1497,105,0
X	13846051	X_13846051_SNP	A	C	1469.77	.	AC=2;AF=1.00;AN=2;DB;DP=36;ExcessHet=3.0103;FS=0.000;MLEAC=2;MLEAF=1.00;MQ=43.78;QD=32.30;SOR=1.371	GT:AD:DP:GQ:PL	1/1:0,36:36:99:1498,108,0
X	13846068	.	C	A	1572.77	.	AC=2;AF=1.00;AN=2;DP=39;ExcessHet=3.0103;FS=0.000;MLEAC=2;MLEAF=1.00;MQ=43.70;QD=28.43;SOR=1.387	GT:AD:DP:GQ:PL	1/1:0,39:39:99:1601,117,0
X	13846097	.	GTT	G	1079.73	.	AC=2;AF=1.00;AN=2;DP=42;ExcessHet=3.0103;FS=0.000;MLEAC=2;MLEAF=1.00;MQ=43.63;QD=27.69;SOR=0.968	GT:AD:DP:GQ:PL	1/1:0,39:39:99:1117,116,0
X	13846308	.	CA	C	1148.73	.	AC=2;AF=1.00;AN=2;DP=33;ExcessHet=3.0103;FS=0.000;MLEAC=2;MLEAF=1.00;MQ=42.75;QD=30.13;SOR=0.922	GT:AD:DP:GQ:PL	1/1:0,27:27:84:1186,84,0
X	13846332	.	C	CAGTAGT	1332.73	.	AC=2;AF=1.00;AN=2;DP=28;ExcessHet=3.0103;FS=0.000;MLEAC=2;MLEAF=1.00;MQ=42.45;QD=27.65;SOR=0.836	GT:AD:DP:GQ:PL	1/1:0,28:28:93:1370,93,0
X	13846333	.	TCC	T	1332.73	.	AC=2;AF=1.00;AN=2;DP=29;ExcessHet=3.0103;FS=0.000;MLEAC=2;MLEAF=1.00;MQ=42.43;QD=37.72;SOR=0.760	GT:AD:DP:GQ:PL	1/1:0,29:29:93:1370,93,0
X	13846339	.	T	A	1231.77	.	AC=2;AF=1.00;AN=2;DP=28;ExcessHet=3.0103;FS=0.000;MLEAC=2;MLEAF=1.00;MQ=42.38;QD=28.59;SOR=0.693	GT:AD:DP:GQ:PL	1/1:0,28:28:84:1260,84,0
X	13846344	.	T	TCC	1312.73	.	AC=2;AF=1.00;AN=2;DP=28;ExcessHet=3.0103;FS=0.000;MLEAC=2;MLEAF=1.00;MQ=42.38;QD=32.79;SOR=0.693	GT:AD:DP:GQ:PL	1/1:0,28:28:90:1350,90,0
X	13846346	.	T	TC	1267.73	.	AC=2;AF=1.00;AN=2;DP=27;ExcessHet=3.0103;FS=0.000;MLEAC=2;MLEAF=1.00;MQ=42.32;QD=31.38;SOR=0.765	GT:AD:DP:GQ:PL	1/1:0,27:27:87:1305,87,0
X	13846358	.	G	T	1051.77	.	AC=2;AF=1.00;AN=2;DP=24;ExcessHet=3.0103;FS=0.000;MLEAC=2;MLEAF=1.00;MQ=42.19;QD=26.66;SOR=0.693	GT:AD:DP:GQ:PL	1/1:0,24:24:72:1080,72,0
X	13846564	.	T	A	1021.77	.	AC=2;AF=1.00;AN=2;DP=43;ExcessHet=3.0103;FS=0.000;MLEAC=2;MLEAF=1.00;MQ=43.40;QD=24.33;SOR=0.892	GT:AD:DP:GQ:PL	1/1:0,42:42:99:1050,124,0
X	13846699	.	GA	G	928.73	.	AC=2;AF=1.00;AN=2;DP=45;ExcessHet=3.0103;FS=0.000;MLEAC=2;MLEAF=1.00;MQ=43.62;QD=21.11;SOR=1.105	GT:AD:DP:GQ:PL	1/1:0,44:44:99:966,131,0
X	13847470	.	GT	G	387.73	.	AC=2;AF=1.00;AN=2;BaseQRankSum=1.540;ClippingRankSum=0.000;DP=27;ExcessHet=3.0103;FS=0.000;MLEAC=2;MLEAF=1.00;MQ=43.85;MQRankSum=-0.151;QD=16.16;SOR=0.340	GT:AD:DP:GQ:PL	1/1:1,23:24:50:425,50,0
X	13847660	.	T	TTTTCTGTTTCTGTTTCTG	860.73	.	AC=2;AF=1.00;AN=2;DP=21;ExcessHet=3.0103;FS=0.000;MLEAC=2;MLEAF=1.00;MQ=42.31;QD=31.38;SOR=1.061	GT:AD:DP:GQ:PL	1/1:0,17:17:59:898,59,0
X	13847698	.	A	T	731.77	.	AC=2;AF=1.00;AN=2;DP=16;ExcessHet=3.0103;FS=0.000;MLEAC=2;MLEAF=1.00;MQ=40.71;QD=31.85;SOR=0.941	GT:AD:DP:GQ:PL	1/1:0,16:16:54:760,54,0
X	13847709	.	TTCC	T	727.73	.	AC=2;AF=1.00;AN=2;DP=17;ExcessHet=3.0103;FS=0.000;MLEAC=2;MLEAF=1.00;MQ=41.04;QD=31.59;SOR=0.804	GT:AD:DP:GQ:PL	1/1:0,17:17:51:765,51,0
X	13847860	.	AC	A	465.73	.	AC=2;AF=1.00;AN=2;DP=19;ExcessHet=3.0103;FS=0.000;MLEAC=2;MLEAF=1.00;MQ=43.69;QD=24.51;SOR=1.609	GT:AD:DP:GQ:PL	1/1:0,19:19:57:503,57,0
X	13848348	.	GT	G	565.73	.	AC=2;AF=1.00;AN=2;BaseQRankSum=-1.230;ClippingRankSum=0.000;DP=35;ExcessHet=3.0103;FS=0.000;MLEAC=2;MLEAF=1.00;MQ=44.00;MQRankSum=0.000;QD=18.25;ReadPosRankSum=1.678;SOR=0.428	GT:AD:DP:GQ:PL	1/1:1,30:31:70:603,70,0
X	13848914	.	A	C	666.77	.	AC=2;AF=1.00;AN=2;DP=26;ExcessHet=3.0103;FS=0.000;MLEAC=2;MLEAF=1.00;MQ=44.00;QD=25.64;SOR=1.445	GT:AD:DP:GQ:PL	1/1:0,26:26:78:695,78,0
X	13849004	.	CA	C	344.73	.	AC=2;AF=1.00;AN=2;BaseQRankSum=-0.626;ClippingRankSum=0.000;DP=27;ExcessHet=3.0103;FS=0.000;MLEAC=2;MLEAF=1.00;MQ=43.93;MQRankSum=0.000;QD=14.36;ReadPosRankSum=1.239;SOR=0.420	GT:AD:DP:GQ:PL	1/1:1,23:24:51:381,51,0
X	13849354	.	T	C	751.77	.	AC=2;AF=1.00;AN=2;DP=28;ExcessHet=3.0103;FS=0.000;MLEAC=2;MLEAF=1.00;MQ=43.26;QD=26.85;SOR=2.468	GT:AD:DP:GQ:PL	1/1:0,28:28:84:780,84,0
X	13851214	.	CTTGTTG	C	1040.73	.	AC=2;AF=1.00;AN=2;DP=30;ExcessHet=3.0103;FS=0.000;MLEAC=2;MLEAF=1.00;MQ=43.72;QD=27.54;SOR=1.101	GT:AD:DP:GQ:PL	1/1:0,27:27:81:1078,81,0
X	13851277	.	G	GA	799.73	.	AC=2;AF=1.00;AN=2;DP=37;ExcessHet=3.0103;FS=0.000;MLEAC=2;MLEAF=1.00;MQ=43.82;QD=22.21;SOR=0.804	GT:AD:DP:GQ:PL	1/1:0,36:36:99:837,108,0
X	13851360	.	T	A	1208.77	.	AC=2;AF=1.00;AN=2;DP=29;ExcessHet=3.0103;FS=0.000;MLEAC=2;MLEAF=1.00;MQ=43.47;QD=29.54;SOR=0.760	GT:AD:DP:GQ:PL	1/1:0,29:29:87:1237,87,0
X	13851370	.	TA	T	1195.73	.	AC=2;AF=1.00;AN=2;DP=29;ExcessHet=3.0103;FS=0.000;MLEAC=2;MLEAF=1.00;MQ=43.47;QD=30.72;SOR=0.906	GT:AD:DP:GQ:PL	1/1:0,29:29:87:1233,87,0
X	13851403	.	C	T	662.77	.	AC=2;AF=1.00;AN=2;DP=26;ExcessHet=3.0103;FS=0.000;MLEAC=2;MLEAF=1.00;MQ=43.34;QD=25.49;SOR=1.445	GT:AD:DP:GQ:PL	1/1:0,26:26:77:691,77,0
X	13851500	.	T	C	618.77	.	AC=2;AF=1.00;AN=2;DP=29;ExcessHet=3.0103;FS=0.000;MLEAC=2;MLEAF=1.00;MQ=43.83;QD=21.34;SOR=1.460	GT:AD:DP:GQ:PL	1/1:0,29:29:84:647,84,0
X	13851972	.	C	G	1532.77	.	AC=2;AF=1.00;AN=2;DP=37;ExcessHet=3.0103;FS=0.000;MLEAC=2;MLEAF=1.00;MQ=43.89;QD=27.70;SOR=0.746	GT:AD:DP:GQ:PL	1/1:0,37:37:99:1561,111,0
X	13851979	.	GAT	G	1506.73	.	AC=2;AF=1.00;AN=2;DP=35;ExcessHet=3.0103;FS=0.000;MLEAC=2;MLEAF=1.00;MQ=43.89;QD=28.52;SOR=0.869	GT:AD:DP:GQ:PL	1/1:0,35:35:99:1544,108,0
X	13852069	.	C	T	957.77	.	AC=2;AF=1.00;AN=2;DP=35;ExcessHet=3.0103;FS=0.000;MLEAC=2;MLEAF=1.00;MQ=44.00;QD=27.36;SOR=0.869	GT:AD:DP:GQ:PL	1/1:0,35:35:99:986,105,0
X	13852576	.	C	T	1044.77	.	AC=2;AF=1.00;AN=2;DP=38;ExcessHet=3.0103;FS=0.000;MLEAC=2;MLEAF=1.00;MQ=44.00;QD=27.49;SOR=1.040	GT:AD:DP:GQ:PL	1/1:0,38:38:99:1073,114,0
X	13853904	.	G	A	701.77	.	AC=2;AF=1.00;AN=2;DP=24;ExcessHet=3.0103;FS=0.000;MLEAC=2;MLEAF=1.00;MQ=43.11;QD=29.24;SOR=0.859	GT:AD:DP:GQ:PL	1/1:0,24:24:72:730,72,0
X	13854681	.	C	T	848.77	.	AC=2;AF=1.00;AN=2;DP=33;ExcessHet=3.0103;FS=0.000;MLEAC=2;MLEAF=1.00;MQ=44.00;QD=25.72;SOR=1.179	GT:AD:DP:GQ:PL	1/1:0,33:33:98:877,98,0
X	13854886	.	A	G	580.77	.	AC=2;AF=1.00;AN=2;DP=22;ExcessHet=3.0103;FS=0.000;MLEAC=2;MLEAF=1.00;MQ=44.00;QD=26.40;SOR=0.874	GT:AD:DP:GQ:PL	1/1:0,22:22:66:609,66,0
X	13855135	.	A	T	1205.77	.	AC=2;AF=1.00;AN=2;DP=28;ExcessHet=3.0103;FS=0.000;MLEAC=2;MLEAF=1.00;MQ=44.00;QD=33.34;SOR=1.179	GT:AD:DP:GQ:PL	1/1:0,28:28:84:1234,84,0
X	13855140	.	A	G	1205.77	.	AC=2;AF=1.00;AN=2;DP=28;ExcessHet=3.0103;FS=0.000;MLEAC=2;MLEAF=1.00;MQ=44.00;QD=30.96;SOR=1.179	GT:AD:DP:GQ:PL	1/1:0,28:28:84:1234,84,0
X	13855382	.	G	A	553.77	.	AC=2;AF=1.00;AN=2;DP=22;ExcessHet=3.0103;FS=0.000;MLEAC=2;MLEAF=1.00;MQ=44.00;QD=25.17;SOR=1.329	GT:AD:DP:GQ:PL	1/1:0,22:22:65:582,65,0
X	13855544	.	T	C	348.77	.	AC=2;AF=1.00;AN=2;DP=14;ExcessHet=3.0103;FS=0.000;MLEAC=2;MLEAF=1.00;MQ=43.86;QD=24.91;SOR=1.765	GT:AD:DP:GQ:PL	1/1:0,14:14:42:377,42,0
X	13855571	.	T	G	692.77	.	AC=2;AF=1.00;AN=2;DP=17;ExcessHet=3.0103;FS=0.000;MLEAC=2;MLEAF=1.00;MQ=43.88;QD=28.62;SOR=1.739	GT:AD:DP:GQ:PL	1/1:0,17:17:51:721,51,0
X	13855577	.	G	A	636.77	.	AC=2;AF=1.00;AN=2;DP=15;ExcessHet=3.0103;FS=0.000;MLEAC=2;MLEAF=1.00;MQ=43.87;QD=25.29;SOR=1.911	GT:AD:DP:GQ:PL	1/1:0,15:15:45:665,45,0
X	13855595	.	G	C	398.77	.	AC=2;AF=1.00;AN=2;DP=16;ExcessHet=3.0103;FS=0.000;MLEAC=2;MLEAF=1.00;MQ=43.88;QD=24.92;SOR=1.609	GT:AD:DP:GQ:PL	1/1:0,16:16:48:427,48,0
X	13855649	.	A	G	513.77	.	AC=2;AF=1.00;AN=2;DP=20;ExcessHet=3.0103;FS=0.000;MLEAC=2;MLEAF=1.00;MQ=43.61;QD=25.69;SOR=1.402	GT:AD:DP:GQ:PL	1/1:0,20:20:60:542,60,0
X	13855706	.	G	A	418.77	.	AC=2;AF=1.00;AN=2;DP=17;ExcessHet=3.0103;FS=0.000;MLEAC=2;MLEAF=1.00;MQ=43.54;QD=24.63;SOR=0.804	GT:AD:DP:GQ:PL	1/1:0,17:17:51:447,51,0
X	13855957	.	T	C	692.77	.	AC=2;AF=1.00;AN=2;DP=27;ExcessHet=3.0103;FS=0.000;MLEAC=2;MLEAF=1.00;MQ=44.00;QD=25.66;SOR=1.101	GT:AD:DP:GQ:PL	1/1:0,27:27:81:721,81,0
X	13856030	.	G	A	668.77	.	AC=2;AF=1.00;AN=2;DP=26;ExcessHet=3.0103;FS=0.000;MLEAC=2;MLEAF=1.00;MQ=44.00;QD=25.72;SOR=0.846	GT:AD:DP:GQ:PL	1/1:0,26:26:78:697,78,0
X	13856123	.	T	C	529.77	.	AC=2;AF=1.00;AN=2;DP=20;ExcessHet=3.0103;FS=0.000;MLEAC=2;MLEAF=1.00;MQ=44.00;QD=26.49;SOR=1.127	GT:AD:DP:GQ:PL	1/1:0,20:20:60:558,60,0
X	13856428	.	C	CCTG	536.73	.	AC=1;AF=0.500;AN=2;BaseQRankSum=-0.127;ClippingRankSum=0.000;DP=21;ExcessHet=3.0103;FS=0.000;MLEAC=1;MLEAF=0.500;MQ=44.00;MQRankSum=0.000;QD=29.82;ReadPosRankSum=0.475;SOR=0.446	GT:AD:DP:GQ:PL	0/1:3,15:18:76:574,0,76
X	13857403	.	T	G	580.77	.	AC=2;AF=1.00;AN=2;DP=15;ExcessHet=3.0103;FS=0.000;MLEAC=2;MLEAF=1.00;MQ=43.74;QD=30.46;SOR=3.912	GT:AD:DP:GQ:PL	1/1:0,14:14:42:609,42,0
X	13857405	.	T	C	580.77	.	AC=2;AF=1.00;AN=2;DP=15;ExcessHet=3.0103;FS=0.000;MLEAC=2;MLEAF=1.00;MQ=43.74;QD=29.43;SOR=3.912	GT:AD:DP:GQ:PL	1/1:0,14:14:42:609,42,0
X	13857714	.	C	CA	579.73	.	AC=2;AF=1.00;AN=2;DP=26;ExcessHet=3.0103;FS=0.000;MLEAC=2;MLEAF=1.00;MQ=44.00;QD=22.30;SOR=1.220	GT:AD:DP:GQ:PL	1/1:0,26:26:81:617,81,0
X	13857817	.	A	T	778.77	.	AC=2;AF=1.00;AN=2;DP=29;ExcessHet=3.0103;FS=0.000;MLEAC=2;MLEAF=1.00;MQ=43.76;QD=26.85;SOR=0.760	GT:AD:DP:GQ:PL	1/1:0,29:29:87:807,87,0
X	13857933	.	G	A	852.77	.	AC=2;AF=1.00;AN=2;DP=33;ExcessHet=3.0103;FS=0.000;MLEAC=2;MLEAF=1.00;MQ=43.67;QD=25.84;SOR=1.542	GT:AD:DP:GQ:PL	1/1:0,33:33:99:881,99,0
X	13858395	.	GT	G	476.73	.	AC=2;AF=1.00;AN=2;BaseQRankSum=-1.456;ClippingRankSum=0.000;DP=39;ExcessHet=3.0103;FS=0.000;MLEAC=2;MLEAF=1.00;MQ=44.02;MQRankSum=0.098;QD=14.02;ReadPosRankSum=0.646;SOR=0.765	GT:AD:DP:GQ:PL	1/1:2,32:34:55:514,55,0
X	13858662	.	TTA	T	247.74	.	AC=1;AF=0.500;AN=2;BaseQRankSum=0.073;ClippingRankSum=0.000;DP=29;ExcessHet=3.0103;FS=0.000;MLEAC=1;MLEAF=0.500;MQ=44.00;MQRankSum=0.000;QD=9.91;ReadPosRankSum=-0.102;SOR=1.002	GT:AD:DP:GQ:PL	0/1:5,20:25:25:285,0,25
X	13859996	.	GT	G	826.73	.	AC=2;AF=1.00;AN=2;DP=45;ExcessHet=3.0103;FS=0.000;MLEAC=2;MLEAF=1.00;MQ=43.96;QD=19.68;SOR=1.005	GT:AD:DP:GQ:PL	1/1:0,42:42:99:864,125,0
X	13860863	.	AGTGTGT	A	1833.73	.	AC=2;AF=1.00;AN=2;DP=46;ExcessHet=3.0103;FS=0.000;MLEAC=2;MLEAF=1.00;MQ=42.97;QD=37.71;SOR=1.127	GT:AD:DP:GQ:PL	1/1:0,42:42:99:1871,127,0
X	13860907	.	T	A	1151.77	.	AC=2;AF=1.00;AN=2;DP=43;ExcessHet=3.0103;FS=0.000;MLEAC=2;MLEAF=1.00;MQ=43.39;QD=26.79;SOR=0.941	GT:AD:DP:GQ:PL	1/1:0,43:43:99:1180,129,0
X	13861420	.	GT	G	711.73	.	AC=2;AF=1.00;AN=2;DP=40;ExcessHet=3.0103;FS=0.000;MLEAC=2;MLEAF=1.00;MQ=44.00;QD=19.77;SOR=1.209	GT:AD:DP:GQ:PL	1/1:0,36:36:99:749,107,0
X	13861879	.	AGG	A	408.73	.	AC=2;AF=1.00;AN=2;DP=19;ExcessHet=3.0103;FS=0.000;MLEAC=2;MLEAF=1.00;MQ=43.20;QD=27.25;SOR=0.818	GT:AD:DP:GQ:PL	1/1:0,15:15:45:446,45,0
X	13862204	.	C	T	906.77	.	AC=2;AF=1.00;AN=2;DP=36;ExcessHet=3.0103;FS=0.000;MLEAC=2;MLEAF=1.00;MQ=43.10;QD=25.19;SOR=1.061	GT:AD:DP:GQ:PL	1/1:0,36:36:99:935,107,0
X	13862961	.	CTCAATCAA	C	1019.73	.	AC=2;AF=1.00;AN=2;DP=31;ExcessHet=3.0103;FS=0.000;MLEAC=2;MLEAF=1.00;MQ=41.92;QD=28.56;SOR=1.519	GT:AD:DP:GQ:PL	1/1:0,24:24:73:1057,73,0
X	13865162	.	C	CT	407.74	.	AC=2;AF=1.00;AN=2;BaseQRankSum=-2.122;ClippingRankSum=0.000;DP=33;ExcessHet=3.0103;FS=0.000;MLEAC=2;MLEAF=1.00;MQ=43.60;MQRankSum=-0.241;QD=14.06;ReadPosRankSum=-0.080;SOR=0.420	GT:AD:DP:GQ:PL	1/1:3,26:29:27:445,27,0
X	13865321	.	A	T	920.77	.	AC=2;AF=1.00;AN=2;DP=34;ExcessHet=3.0103;FS=0.000;MLEAC=2;MLEAF=1.00;MQ=43.66;QD=27.08;SOR=1.244	GT:AD:DP:GQ:PL	1/1:0,34:34:99:949,102,0
X	13866376	.	C	A	554.77	.	AC=2;AF=1.00;AN=2;DP=21;ExcessHet=3.0103;FS=0.000;MLEAC=2;MLEAF=1.00;MQ=44.00;QD=26.42;SOR=1.230	GT:AD:DP:GQ:PL	1/1:0,21:21:63:583,63,0
X	13866412	.	C	CA	467.73	.	AC=2;AF=1.00;AN=2;DP=23;ExcessHet=3.0103;FS=0.000;MLEAC=2;MLEAF=1.00;MQ=44.00;QD=22.27;SOR=0.990	GT:AD:DP:GQ:PL	1/1:0,21:21:63:505,63,0
X	13866446	.	T	G	497.77	.	AC=2;AF=1.00;AN=2;DP=21;ExcessHet=3.0103;FS=0.000;MLEAC=2;MLEAF=1.00;MQ=43.72;QD=23.70;SOR=1.230	GT:AD:DP:GQ:PL	1/1:0,21:21:62:526,62,0
X	13866533	.	A	T	775.77	.	AC=2;AF=1.00;AN=2;DP=30;ExcessHet=3.0103;FS=0.000;MLEAC=2;MLEAF=1.00;MQ=43.81;QD=25.86;SOR=0.826	GT:AD:DP:GQ:PL	1/1:0,30:30:89:804,89,0
X	13866857	.	G	T	434.77	.	AC=2;AF=1.00;AN=2;DP=17;ExcessHet=3.0103;FS=0.000;MLEAC=2;MLEAF=1.00;MQ=43.54;QD=25.57;SOR=0.804	GT:AD:DP:GQ:PL	1/1:0,17:17:51:463,51,0
X	13867626	.	T	TAGA	1179.73	.	AC=2;AF=1.00;AN=2;DP=29;ExcessHet=3.0103;FS=0.000;MLEAC=2;MLEAF=1.00;MQ=43.93;QD=31.36;SOR=0.892	GT:AD:DP:GQ:PL	1/1:0,29:29:93:1216,93,0
X	13867628	.	C	A	1245.77	.	AC=2;AF=1.00;AN=2;DP=31;ExcessHet=3.0103;FS=0.000;MLEAC=2;MLEAF=1.00;MQ=43.87;QD=33.29;SOR=0.756	GT:AD:DP:GQ:PL	1/1:0,31:31:93:1274,93,0
X	13867783	.	A	ATT	903.73	.	AC=2;AF=1.00;AN=2;BaseQRankSum=0.519;ClippingRankSum=0.000;DP=35;ExcessHet=3.0103;FS=0.000;MLEAC=2;MLEAF=1.00;MQ=44.31;MQRankSum=0.000;QD=28.24;ReadPosRankSum=0.615;SOR=0.223	GT:AD:DP:GQ:PL	1/1:1,31:32:69:941,69,0
X	13868269	.	GT	G	1582.73	.	AC=2;AF=1.00;AN=2;DP=35;ExcessHet=3.0103;FS=0.000;MLEAC=2;MLEAF=1.00;MQ=44.00;QD=32.64;SOR=0.749	GT:AD:DP:GQ:PL	1/1:0,35:35:99:1620,108,0
X	13868273	.	G	T	1647.77	.	AC=2;AF=1.00;AN=2;DP=36;ExcessHet=3.0103;FS=0.000;MLEAC=2;MLEAF=1.00;MQ=44.00;QD=26.89;SOR=0.804	GT:AD:DP:GQ:PL	1/1:0,36:36:99:1676,114,0
X	13868283	.	T	C	1713.77	.	AC=2;AF=1.00;AN=2;DP=41;ExcessHet=3.0103;FS=0.000;MLEAC=2;MLEAF=1.00;MQ=44.00;QD=31.38;SOR=0.954	GT:AD:DP:GQ:PL	1/1:0,41:41:99:1742,123,0
X	13868952	.	C	CA	376.73	.	AC=2;AF=1.00;AN=2;BaseQRankSum=0.246;ClippingRankSum=0.000;DP=29;ExcessHet=3.0103;FS=0.000;MLEAC=2;MLEAF=1.00;MQ=43.93;MQRankSum=0.000;QD=17.12;ReadPosRankSum=-0.631;SOR=0.365	GT:AD:DP:GQ:PL	1/1:1,21:22:52:414,52,0
X	13869142	.	A	G	901.77	.	AC=2;AF=1.00;AN=2;DP=35;ExcessHet=3.0103;FS=0.000;MLEAC=2;MLEAF=1.00;MQ=43.94;QD=25.76;SOR=1.148	GT:AD:DP:GQ:PL	1/1:0,35:35:99:930,104,0
X	13869190	.	T	G	976.77	.	AC=2;AF=1.00;AN=2;DP=36;ExcessHet=3.0103;FS=0.000;MLEAC=2;MLEAF=1.00;MQ=43.95;QD=27.13;SOR=0.804	GT:AD:DP:GQ:PL	1/1:0,36:36:99:1005,108,0
X	13869463	.	G	GGCT	1204.73	.	AC=2;AF=1.00;AN=2;BaseQRankSum=0.056;ClippingRankSum=0.000;DP=33;ExcessHet=3.0103;FS=3.144;MLEAC=2;MLEAF=1.00;MQ=43.34;MQRankSum=-0.337;QD=28.47;ReadPosRankSum=-1.525;SOR=0.416	GT:AD:DP:GQ:PL	1/1:1,32:33:59:1242,59,0
X	13869545	.	G	A	634.77	.	AC=2;AF=1.00;AN=2;BaseQRankSum=0.284;ClippingRankSum=0.000;DP=26;ExcessHet=3.0103;FS=0.000;MLEAC=2;MLEAF=1.00;MQ=43.71;MQRankSum=-0.144;QD=24.41;ReadPosRankSum=1.607;SOR=0.330	GT:AD:DP:GQ:PL	1/1:1,25:26:50:663,50,0
X	13869840	.	C	G	1754.77	.	AC=2;AF=1.00;AN=2;DP=39;ExcessHet=3.0103;FS=0.000;MLEAC=2;MLEAF=1.00;MQ=43.95;QD=27.81;SOR=0.743	GT:AD:DP:GQ:PL	1/1:0,39:39:99:1783,120,0
X	13869843	.	GTT	G	1790.73	.	AC=2;AF=1.00;AN=2;DP=41;ExcessHet=3.0103;FS=0.000;MLEAC=2;MLEAF=1.00;MQ=43.95;QD=31.10;SOR=0.741	GT:AD:DP:GQ:PL	1/1:0,41:41:99:1828,123,0
X	13869848	.	T	C	1859.77	.	AC=2;AF=1.00;AN=2;DP=41;ExcessHet=3.0103;FS=0.000;MLEAC=2;MLEAF=1.00;MQ=43.95;QD=29.07;SOR=0.741	GT:AD:DP:GQ:PL	1/1:0,41:41:99:1888,126,0
X	13869852	.	GTA	G	1888.73	.	AC=2;AF=1.00;AN=2;DP=42;ExcessHet=3.0103;FS=0.000;MLEAC=2;MLEAF=1.00;MQ=43.91;QD=38.43;SOR=0.788	GT:AD:DP:GQ:PL	1/1:0,42:42:99:1926,129,0
X	13869864	.	G	GAAAC	1789.73	.	AC=2;AF=1.00;AN=2;DP=41;ExcessHet=3.0103;FS=0.000;MLEAC=2;MLEAF=1.00;MQ=43.90;QD=27.50;SOR=0.954	GT:AD:DP:GQ:PL	1/1:0,41:41:99:1827,123,0
X	13869871	.	A	G	1651.77	.	AC=2;AF=1.00;AN=2;DP=38;ExcessHet=3.0103;FS=0.000;MLEAC=2;MLEAF=1.00;MQ=43.90;QD=28.36;SOR=0.914	GT:AD:DP:GQ:PL	1/1:0,38:38:99:1680,114,0
X	13869888	.	A	G	1000.77	.	AC=2;AF=1.00;AN=2;DP=38;ExcessHet=3.0103;FS=0.000;MLEAC=2;MLEAF=1.00;MQ=43.90;QD=26.34;SOR=0.798	GT:AD:DP:GQ:PL	1/1:0,38:38:99:1029,114,0
X	13869931	.	T	C	963.77	.	AC=2;AF=1.00;AN=2;DP=36;ExcessHet=3.0103;FS=0.000;MLEAC=2;MLEAF=1.00;MQ=43.89;QD=26.77;SOR=0.804	GT:AD:DP:GQ:PL	1/1:0,36:36:99:992,108,0
X	13871326	.	AT	A	328.73	.	AC=2;AF=1.00;AN=2;BaseQRankSum=-0.340;ClippingRankSum=0.000;DP=21;ExcessHet=3.0103;FS=0.000;MLEAC=2;MLEAF=1.00;MQ=43.64;MQRankSum=3.402;QD=15.65;ReadPosRankSum=-0.744;SOR=0.223	GT:AD:DP:GQ:PL	1/1:1,20:21:42:366,42,0
X	13871349	.	A	AT	365.73	.	AC=2;AF=1.00;AN=2;BaseQRankSum=1.240;ClippingRankSum=0.000;DP=25;ExcessHet=3.0103;FS=0.000;MLEAC=2;MLEAF=1.00;MQ=43.70;MQRankSum=-0.166;QD=15.90;ReadPosRankSum=0.956;SOR=0.378	GT:AD:DP:GQ:PL	1/1:1,22:23:49:402,49,0
X	13871609	.	AAG	A	795.73	.	AC=2;AF=1.00;AN=2;DP=39;ExcessHet=3.0103;FS=0.000;MLEAC=2;MLEAF=1.00;MQ=43.26;QD=28.42;SOR=0.997	GT:AD:DP:GQ:PL	1/1:0,28:28:84:833,84,0
X	13871817	.	G	GA	360.73	.	AC=2;AF=1.00;AN=2;BaseQRankSum=-1.156;ClippingRankSum=0.000;DP=23;ExcessHet=3.0103;FS=0.000;MLEAC=2;MLEAF=1.00;MQ=43.68;MQRankSum=0.000;QD=18.04;ReadPosRankSum=1.480;SOR=0.368	GT:AD:DP:GQ:PL	1/1:1,19:20:54:398,54,0
X	13872219	.	A	G	613.77	.	AC=2;AF=1.00;AN=2;BaseQRankSum=2.233;ClippingRankSum=0.000;DP=28;ExcessHet=3.0103;FS=7.579;MLEAC=2;MLEAF=1.00;MQ=42.89;MQRankSum=1.237;QD=21.92;ReadPosRankSum=2.178;SOR=0.916	GT:AD:DP:GQ:PL	1/1:2,26:28:46:642,46,0
X	13872627	.	C	CATTCGTCTGGCAAACAGACGA	1895.73	.	AC=2;AF=1.00;AN=2;DP=40;ExcessHet=3.0103;FS=0.000;MLEAC=2;MLEAF=1.00;MQ=42.46;QD=32.80;SOR=0.798	GT:AD:DP:GQ:PL	1/1:0,38:38:99:1933,128,0
X	13873109	.	G	GA	604.73	.	AC=2;AF=1.00;AN=2;BaseQRankSum=0.441;ClippingRankSum=0.000;DP=35;ExcessHet=3.0103;FS=0.000;MLEAC=2;MLEAF=1.00;MQ=43.57;MQRankSum=-0.283;QD=17.28;ReadPosRankSum=0.867;SOR=0.307	GT:AD:DP:GQ:PL	1/1:1,34:35:86:642,86,0
X	13874595	.	C	CA	164.77	.	AC=1;AF=0.500;AN=2;BaseQRankSum=1.322;ClippingRankSum=0.000;DP=24;ExcessHet=3.0103;FS=9.336;MLEAC=1;MLEAF=0.500;MQ=43.67;MQRankSum=0.239;QD=9.69;ReadPosRankSum=0.212;SOR=2.640	GT:AD:DP:GQ:PL	0/1:5,12:17:20:202,0,20
X	13874614	.	C	A	59.77	.	AC=1;AF=0.500;AN=2;BaseQRankSum=0.809;ClippingRankSum=0.000;DP=25;ExcessHet=3.0103;FS=29.970;MLEAC=1;MLEAF=0.500;MQ=42.42;MQRankSum=1.213;QD=2.39;ReadPosRankSum=-2.868;SOR=4.608	GT:AD:DP:GQ:PL	0/1:16,9:25:88:88,0,340
X	13874981	.	T	TTC	1077.73	.	AC=2;AF=1.00;AN=2;DP=37;ExcessHet=3.0103;FS=0.000;MLEAC=2;MLEAF=1.00;MQ=41.40;QD=29.98;SOR=1.255	GT:AD:DP:GQ:PL	1/1:0,29:29:90:1115,90,0
X	13875040	.	CT	C	1098.73	.	AC=2;AF=1.00;AN=2;DP=33;ExcessHet=3.0103;FS=0.000;MLEAC=2;MLEAF=1.00;MQ=41.56;QD=39.22;SOR=0.770	GT:AD:DP:GQ:PL	1/1:0,25:25:78:1136,78,0
X	13875053	.	G	T	1135.77	.	AC=2;AF=1.00;AN=2;DP=32;ExcessHet=3.0103;FS=0.000;MLEAC=2;MLEAF=1.00;MQ=41.99;QD=25.73;SOR=0.765	GT:AD:DP:GQ:PL	1/1:0,27:27:81:1164,81,0
X	13875105	.	G	C	719.77	.	AC=2;AF=1.00;AN=2;DP=29;ExcessHet=3.0103;FS=0.000;MLEAC=2;MLEAF=1.00;MQ=43.81;QD=24.82;SOR=0.760	GT:AD:DP:GQ:PL	1/1:0,29:29:86:748,86,0
X	13875123	.	T	TTA	668.73	.	AC=2;AF=1.00;AN=2;BaseQRankSum=0.462;ClippingRankSum=0.000;DP=29;ExcessHet=3.0103;FS=2.944;MLEAC=2;MLEAF=1.00;MQ=43.81;MQRankSum=-0.144;QD=25.72;ReadPosRankSum=-0.193;SOR=0.188	GT:AD:DP:GQ:PL	1/1:2,24:26:32:706,32,0
X	13875494	.	T	C	1126.77	.	AC=2;AF=1.00;AN=2;DP=43;ExcessHet=3.0103;FS=0.000;MLEAC=2;MLEAF=1.00;MQ=43.86;QD=26.20;SOR=0.836	GT:AD:DP:GQ:PL	1/1:0,43:43:99:1155,129,0
X	13875550	.	C	T	1361.77	.	AC=2;AF=1.00;AN=2;DP=33;ExcessHet=3.0103;FS=0.000;MLEAC=2;MLEAF=1.00;MQ=43.76;QD=30.63;SOR=1.022	GT:AD:DP:GQ:PL	1/1:0,33:33:99:1390,99,0
X	13875554	.	A	G	1323.77	.	AC=2;AF=1.00;AN=2;DP=30;ExcessHet=3.0103;FS=0.000;MLEAC=2;MLEAF=1.00;MQ=43.74;QD=35.03;SOR=1.143	GT:AD:DP:GQ:PL	1/1:0,30:30:96:1352,96,0
X	13875568	.	A	AATATATAT	840.73	.	AC=2;AF=1.00;AN=2;DP=28;ExcessHet=3.0103;FS=0.000;MLEAC=2;MLEAF=1.00;MQ=43.72;QD=30.68;SOR=0.693	GT:AD:DP:GQ:PL	1/1:0,20:20:60:878,60,0
X	13875624	.	G	C	868.77	.	AC=2;AF=1.00;AN=2;DP=33;ExcessHet=3.0103;FS=0.000;MLEAC=2;MLEAF=1.00;MQ=43.67;QD=26.33;SOR=0.752	GT:AD:DP:GQ:PL	1/1:0,33:33:99:897,99,0
X	13875739	.	T	G	1440.77	.	AC=2;AF=1.00;AN=2;DP=33;ExcessHet=3.0103;FS=0.000;MLEAC=2;MLEAF=1.00;MQ=43.47;QD=28.69;SOR=0.880	GT:AD:DP:GQ:PL	1/1:0,33:33:99:1469,99,0
X	13875740	.	C	T	1440.77	.	AC=2;AF=1.00;AN=2;DP=33;ExcessHet=3.0103;FS=0.000;MLEAC=2;MLEAF=1.00;MQ=43.47;QD=31.16;SOR=0.880	GT:AD:DP:GQ:PL	1/1:0,33:33:99:1469,99,0
X	13875820	.	C	CA	421.73	.	AC=2;AF=1.00;AN=2;BaseQRankSum=-1.407;ClippingRankSum=0.000;DP=23;ExcessHet=3.0103;FS=0.000;MLEAC=2;MLEAF=1.00;MQ=42.59;MQRankSum=1.062;QD=22.20;ReadPosRankSum=0.642;SOR=0.446	GT:AD:DP:GQ:PL	1/1:1,18:19:59:459,59,0
X	13875955	.	T	TA	1143.73	.	AC=2;AF=1.00;AN=2;DP=27;ExcessHet=3.0103;FS=0.000;MLEAC=2;MLEAF=1.00;MQ=42.76;QD=33.43;SOR=2.066	GT:AD:DP:GQ:PL	1/1:0,27:27:81:1181,81,0
X	13875957	.	A	AATAT	1143.73	.	AC=2;AF=1.00;AN=2;DP=26;ExcessHet=3.0103;FS=0.000;MLEAC=2;MLEAF=1.00;MQ=42.71;QD=30.02;SOR=1.981	GT:AD:DP:GQ:PL	1/1:0,26:26:81:1181,81,0
X	13876006	.	A	G	764.77	.	AC=2;AF=1.00;AN=2;DP=18;ExcessHet=3.0103;FS=0.000;MLEAC=2;MLEAF=1.00;MQ=40.49;QD=26.59;SOR=0.693	GT:AD:DP:GQ:PL	1/1:0,18:18:54:793,54,0
X	13876008	.	GTGCCCAGTGCTATGCATGAATACCAATTGCC	G	756.73	.	AC=2;AF=1.00;AN=2;DP=18;ExcessHet=3.0103;FS=0.000;MLEAC=2;MLEAF=1.00;MQ=40.49;QD=28.61;SOR=0.693	GT:AD:DP:GQ:PL	1/1:0,18:18:54:794,54,0
X	13876103	.	ATGGGTTTTCTTTTTTTTATTTT	A	849.73	.	AC=2;AF=1.00;AN=2;DP=20;ExcessHet=3.0103;FS=0.000;MLEAC=2;MLEAF=1.00;MQ=41.27;QD=29.43;SOR=0.892	GT:AD:DP:GQ:PL	1/1:0,20:20:60:887,60,0
X	13876928	.	ATCATCG	A	727.73	.	AC=2;AF=1.00;AN=2;DP=19;ExcessHet=3.0103;FS=0.000;MLEAC=2;MLEAF=1.00;MQ=44.00;QD=29.90;SOR=1.244	GT:AD:DP:GQ:PL	1/1:0,16:16:51:765,51,0
X	13876955	.	G	GTCA	817.73	.	AC=2;AF=1.00;AN=2;DP=18;ExcessHet=3.0103;FS=0.000;MLEAC=2;MLEAF=1.00;MQ=44.00;QD=27.89;SOR=1.179	GT:AD:DP:GQ:PL	1/1:0,18:18:57:855,57,0
X	13877805	.	TTGTGTG	T	1210.73	.	AC=2;AF=1.00;AN=2;DP=32;ExcessHet=3.0103;FS=0.000;MLEAC=2;MLEAF=1.00;MQ=43.28;QD=27.49;SOR=0.997	GT:AD:DP:GQ:PL	1/1:0,28:28:85:1248,85,0
X	13877961	.	A	G	701.77	.	AC=2;AF=1.00;AN=2;DP=29;ExcessHet=3.0103;FS=0.000;MLEAC=2;MLEAF=1.00;MQ=44.00;QD=25.06;SOR=0.997	GT:AD:DP:GQ:PL	1/1:0,28:28:83:730,83,0
X	13878310	.	T	G	472.77	.	AC=2;AF=1.00;AN=2;DP=19;ExcessHet=3.0103;FS=0.000;MLEAC=2;MLEAF=1.00;MQ=43.74;QD=24.88;SOR=1.292	GT:AD:DP:GQ:PL	1/1:0,19:19:57:501,57,0
X	13878465	.	A	AGG	63.25	.	AC=2;AF=1.00;AN=2;DP=11;ExcessHet=3.0103;FS=0.000;MLEAC=2;MLEAF=1.00;MQ=44.83;QD=21.08;SOR=2.833	GT:AD:DP:GQ:PL	1/1:0,3:3:9:100,9,0
X	13883549	.	A	G	585.77	.	AC=2;AF=1.00;AN=2;DP=24;ExcessHet=3.0103;FS=0.000;MLEAC=2;MLEAF=1.00;MQ=43.92;QD=24.41;SOR=1.270	GT:AD:DP:GQ:PL	1/1:0,24:24:71:614,71,0
X	13884488	.	C	A	759.77	.	AC=2;AF=1.00;AN=2;DP=29;ExcessHet=3.0103;FS=0.000;MLEAC=2;MLEAF=1.00;MQ=43.87;QD=27.13;SOR=0.997	GT:AD:DP:GQ:PL	1/1:0,28:28:84:788,84,0
X	13884862	.	C	CTGTAGA	710.73	.	AC=2;AF=1.00;AN=2;DP=17;ExcessHet=3.0103;FS=0.000;MLEAC=2;MLEAF=1.00;MQ=43.37;QD=32.06;SOR=0.804	GT:AD:DP:GQ:PL	1/1:0,17:17:51:748,51,0
X	13884863	.	C	T	719.77	.	AC=2;AF=1.00;AN=2;DP=16;ExcessHet=3.0103;FS=0.000;MLEAC=2;MLEAF=1.00;MQ=43.33;QD=29.14;SOR=0.941	GT:AD:DP:GQ:PL	1/1:0,16:16:51:748,51,0
X	13885533	.	CA	C	564.73	.	AC=2;AF=1.00;AN=2;BaseQRankSum=1.078;ClippingRankSum=0.000;DP=38;ExcessHet=3.0103;FS=3.291;MLEAC=2;MLEAF=1.00;MQ=44.00;MQRankSum=0.000;QD=17.65;ReadPosRankSum=-0.325;SOR=0.525	GT:AD:DP:GQ:PL	1/1:1,31:32:74:602,74,0
X	13885846	.	A	G	735.77	.	AC=2;AF=1.00;AN=2;DP=28;ExcessHet=3.0103;FS=0.000;MLEAC=2;MLEAF=1.00;MQ=43.72;QD=26.28;SOR=0.997	GT:AD:DP:GQ:PL	1/1:0,28:28:84:764,84,0
X	13885965	.	C	CT	186.73	.	AC=2;AF=1.00;AN=2;DP=13;ExcessHet=3.0103;FS=0.000;MLEAC=2;MLEAF=1.00;MQ=43.55;QD=16.98;SOR=0.859	GT:AD:DP:GQ:PL	1/1:0,11:11:35:224,35,0
X	13886185	.	GAT	G	402.77	.	AC=2;AF=1.00;AN=2;BaseQRankSum=0.000;ClippingRankSum=0.000;DP=20;ExcessHet=3.0103;FS=0.000;MLEAC=2;MLEAF=1.00;MQ=43.81;MQRankSum=4.250;QD=23.69;ReadPosRankSum=0.307;SOR=0.693	GT:AD:DP:GQ:PL	1/1:1,16:17:21:440,21,0
X	13886640	.	CCCT	C	629.73	.	AC=2;AF=1.00;AN=2;DP=15;ExcessHet=3.0103;FS=0.000;MLEAC=2;MLEAF=1.00;MQ=43.87;QD=29.53;SOR=1.112	GT:AD:DP:GQ:PL	1/1:0,15:15:45:667,45,0
X	13886644	.	C	G	638.77	.	AC=2;AF=1.00;AN=2;DP=15;ExcessHet=3.0103;FS=0.000;MLEAC=2;MLEAF=1.00;MQ=43.87;QD=26.69;SOR=1.112	GT:AD:DP:GQ:PL	1/1:0,15:15:45:667,45,0
X	13887003	.	C	T	616.77	.	AC=2;AF=1.00;AN=2;DP=23;ExcessHet=3.0103;FS=0.000;MLEAC=2;MLEAF=1.00;MQ=44.00;QD=26.82;SOR=0.776	GT:AD:DP:GQ:PL	1/1:0,23:23:69:645,69,0
X	13887164	.	A	T	730	.	AC=2;AF=1.00;AN=2;BaseQRankSum=-0.112;ClippingRankSum=0.000;DP=35;ExcessHet=3.0103;FS=0.000;MLEAC=2;MLEAF=1.00;MQ=43.51;MQRankSum=-0.657;QD=22.81;ReadPosRankSum=0.036;SOR=0.582	GT:AD:DP:GQ:PL	1/1:3,29:32:12:767,12,0
X	13887165	.	G	A	630.77	.	AC=1;AF=0.500;AN=2;BaseQRankSum=-1.379;ClippingRankSum=0.000;DP=35;ExcessHet=3.0103;FS=1.967;MLEAC=1;MLEAF=0.500;MQ=43.51;MQRankSum=-0.876;QD=20.35;ReadPosRankSum=-1.156;SOR=0.850	GT:AD:DP:GQ:PL	0/1:5,26:31:48:659,0,48
X	13888047	.	CTTTT	C	1099.73	.	AC=2;AF=1.00;AN=2;BaseQRankSum=0.666;ClippingRankSum=0.000;DP=38;ExcessHet=3.0103;FS=0.000;MLEAC=2;MLEAF=1.00;MQ=43.87;MQRankSum=5.295;QD=30.20;ReadPosRankSum=0.837;SOR=0.287	GT:AD:DP:GQ:PL	1/1:1,27:28:66:1137,66,0
X	13888144	.	ATACG	A	1717.73	.	AC=2;AF=1.00;AN=2;DP=41;ExcessHet=3.0103;FS=0.000;MLEAC=2;MLEAF=1.00;MQ=43.95;QD=36.36;SOR=0.743	GT:AD:DP:GQ:PL	1/1:0,39:39:99:1755,118,0
X	13888155	.	CATAT	C	1753.73	.	AC=2;AF=1.00;AN=2;DP=40;ExcessHet=3.0103;FS=0.000;MLEAC=2;MLEAF=1.00;MQ=43.95;QD=29.28;SOR=0.693	GT:AD:DP:GQ:PL	1/1:0,40:40:99:1791,120,0
X	13888272	.	GTAC	G	1883.73	.	AC=2;AF=1.00;AN=2;DP=50;ExcessHet=3.0103;FS=0.000;MLEAC=2;MLEAF=1.00;MQ=43.90;QD=30.79;SOR=0.976	GT:AD:DP:GQ:PL	1/1:0,46:46:99:1921,139,0
X	13888761	.	T	A	1002.77	.	AC=2;AF=1.00;AN=2;DP=40;ExcessHet=3.0103;FS=0.000;MLEAC=2;MLEAF=1.00;MQ=44.00;QD=25.71;SOR=0.743	GT:AD:DP:GQ:PL	1/1:0,39:39:99:1031,116,0
X	13889039	.	T	A	698.77	.	AC=2;AF=1.00;AN=2;DP=26;ExcessHet=3.0103;FS=0.000;MLEAC=2;MLEAF=1.00;MQ=43.78;QD=26.88;SOR=0.846	GT:AD:DP:GQ:PL	1/1:0,26:26:78:727,78,0
X	13891032	.	T	C	1216.77	.	AC=2;AF=1.00;AN=2;DP=44;ExcessHet=3.0103;FS=0.000;MLEAC=2;MLEAF=1.00;MQ=43.01;QD=27.65;SOR=1.230	GT:AD:DP:GQ:PL	1/1:0,44:44:99:1245,132,0
X	13891043	.	C	G	2221.77	.	AC=2;AF=1.00;AN=2;DP=49;ExcessHet=3.0103;FS=0.000;MLEAC=2;MLEAF=1.00;MQ=43.29;QD=29.04;SOR=1.007	GT:AD:DP:GQ:PL	1/1:0,49:49:99:2250,151,0
X	13891045	.	TAAGGAGTAA	T	2245.73	.	AC=2;AF=1.00;AN=2;DP=50;ExcessHet=3.0103;FS=0.000;MLEAC=2;MLEAF=1.00;MQ=43.30;QD=31.44;SOR=0.952	GT:AD:DP:GQ:PL	1/1:0,50:50:99:2283,154,0
X	13891055	.	C	CCT	2245.73	.	AC=2;AF=1.00;AN=2;DP=50;ExcessHet=3.0103;FS=0.000;MLEAC=2;MLEAF=1.00;MQ=43.30;QD=33.14;SOR=0.952	GT:AD:DP:GQ:PL	1/1:0,50:50:99:2283,154,0
X	13891081	.	G	A	1420.77	.	AC=2;AF=1.00;AN=2;DP=51;ExcessHet=3.0103;FS=0.000;MLEAC=2;MLEAF=1.00;MQ=43.32;QD=27.86;SOR=0.813	GT:AD:DP:GQ:PL	1/1:0,51:51:99:1449,153,0
X	13891099	.	A	G	1259.77	.	AC=2;AF=1.00;AN=2;DP=47;ExcessHet=3.0103;FS=0.000;MLEAC=2;MLEAF=1.00;MQ=43.30;QD=26.80;SOR=0.735	GT:AD:DP:GQ:PL	1/1:0,47:47:99:1288,141,0
X	13891118	.	T	A	1074.77	.	AC=2;AF=1.00;AN=2;BaseQRankSum=1.903;ClippingRankSum=0.000;DP=45;ExcessHet=3.0103;FS=3.054;MLEAC=2;MLEAF=1.00;MQ=43.88;MQRankSum=-1.794;QD=24.99;ReadPosRankSum=-0.461;SOR=0.137	GT:AD:DP:GQ:PL	1/1:2,41:43:99:1103,109,0
X	13891120	.	AT	A	1065.73	.	AC=2;AF=1.00;AN=2;BaseQRankSum=1.676;ClippingRankSum=0.000;DP=43;ExcessHet=3.0103;FS=3.054;MLEAC=2;MLEAF=1.00;MQ=43.92;MQRankSum=-1.794;QD=24.78;ReadPosRankSum=-0.490;SOR=0.137	GT:AD:DP:GQ:PL	1/1:2,41:43:99:1103,109,0
X	13891160	.	G	T	1064.77	.	AC=2;AF=1.00;AN=2;DP=39;ExcessHet=3.0103;FS=0.000;MLEAC=2;MLEAF=1.00;MQ=44.16;QD=27.30;SOR=1.236	GT:AD:DP:GQ:PL	1/1:0,39:39:99:1093,117,0
X	13891304	.	G	A	829.77	.	AC=2;AF=1.00;AN=2;DP=32;ExcessHet=3.0103;FS=0.000;MLEAC=2;MLEAF=1.00;MQ=43.63;QD=25.93;SOR=1.112	GT:AD:DP:GQ:PL	1/1:0,32:32:96:858,96,0
X	13891335	.	C	T	1217.77	.	AC=2;AF=1.00;AN=2;DP=28;ExcessHet=3.0103;FS=0.000;MLEAC=2;MLEAF=1.00;MQ=43.51;QD=28.21;SOR=0.997	GT:AD:DP:GQ:PL	1/1:0,28:28:84:1246,84,0
X	13891339	.	G	A	1217.77	.	AC=2;AF=1.00;AN=2;DP=27;ExcessHet=3.0103;FS=0.000;MLEAC=2;MLEAF=1.00;MQ=43.49;QD=30.99;SOR=0.922	GT:AD:DP:GQ:PL	1/1:0,27:27:84:1246,84,0
X	13891342	.	T	C	1170.77	.	AC=2;AF=1.00;AN=2;DP=25;ExcessHet=3.0103;FS=0.000;MLEAC=2;MLEAF=1.00;MQ=43.45;QD=31.83;SOR=0.941	GT:AD:DP:GQ:PL	1/1:0,25:25:81:1199,81,0
X	13891349	.	G	A	1118.77	.	AC=2;AF=1.00;AN=2;DP=25;ExcessHet=3.0103;FS=0.000;MLEAC=2;MLEAF=1.00;MQ=43.45;QD=28.89;SOR=0.770	GT:AD:DP:GQ:PL	1/1:0,25:25:78:1147,78,0
X	13891427	.	G	A	910.77	.	AC=2;AF=1.00;AN=2;DP=34;ExcessHet=3.0103;FS=0.000;MLEAC=2;MLEAF=1.00;MQ=43.88;QD=26.79;SOR=1.085	GT:AD:DP:GQ:PL	1/1:0,34:34:99:939,102,0
X	13891885	.	A	G	725.77	.	AC=2;AF=1.00;AN=2;DP=29;ExcessHet=3.0103;FS=0.000;MLEAC=2;MLEAF=1.00;MQ=44.00;QD=25.03;SOR=1.071	GT:AD:DP:GQ:PL	1/1:0,29:29:86:754,86,0
X	13892413	.	A	G	723.77	.	AC=2;AF=1.00;AN=2;DP=28;ExcessHet=3.0103;FS=0.000;MLEAC=2;MLEAF=1.00;MQ=44.00;QD=25.85;SOR=0.836	GT:AD:DP:GQ:PL	1/1:0,28:28:84:752,84,0
X	13892641	.	G	C	557.77	.	AC=2;AF=1.00;AN=2;DP=22;ExcessHet=3.0103;FS=0.000;MLEAC=2;MLEAF=1.00;MQ=44.16;QD=25.35;SOR=1.931	GT:AD:DP:GQ:PL	1/1:0,22:22:66:586,66,0
X	13893334	.	G	GA	463.73	.	AC=2;AF=1.00;AN=2;BaseQRankSum=-0.928;ClippingRankSum=0.000;DP=34;ExcessHet=3.0103;FS=3.979;MLEAC=2;MLEAF=1.00;MQ=43.83;MQRankSum=0.000;QD=15.99;ReadPosRankSum=0.625;SOR=1.033	GT:AD:DP:GQ:PL	1/1:1,28:29:66:501,66,0
X	13893969	.	A	G	761.77	.	AC=2;AF=1.00;AN=2;DP=30;ExcessHet=3.0103;FS=0.000;MLEAC=2;MLEAF=1.00;MQ=43.81;QD=25.39;SOR=0.976	GT:AD:DP:GQ:PL	1/1:0,30:30:89:790,89,0
X	13895829	.	C	A	850.77	.	AC=2;AF=1.00;AN=2;DP=32;ExcessHet=3.0103;FS=0.000;MLEAC=2;MLEAF=1.00;MQ=43.71;QD=26.59;SOR=1.681	GT:AD:DP:GQ:PL	1/1:0,32:32:96:879,96,0
X	13898262	.	G	C	733.77	.	AC=2;AF=1.00;AN=2;DP=27;ExcessHet=3.0103;FS=0.000;MLEAC=2;MLEAF=1.00;MQ=43.42;QD=27.18;SOR=1.101	GT:AD:DP:GQ:PL	1/1:0,27:27:81:762,81,0
X	13898841	.	T	A	750.77	.	AC=2;AF=1.00;AN=2;DP=28;ExcessHet=3.0103;FS=0.000;MLEAC=2;MLEAF=1.00;MQ=43.76;QD=26.81;SOR=0.997	GT:AD:DP:GQ:PL	1/1:0,28:28:84:779,84,0
X	13899245	.	A	AT	471.73	.	AC=2;AF=1.00;AN=2;DP=29;ExcessHet=3.0103;FS=0.000;MLEAC=2;MLEAF=1.00;MQ=43.73;QD=18.87;SOR=0.776	GT:AD:DP:GQ:PL	1/1:0,25:25:74:509,74,0
X	13899265	.	A	ATTT	1401.73	.	AC=2;AF=1.00;AN=2;DP=33;ExcessHet=3.0103;FS=0.000;MLEAC=2;MLEAF=1.00;MQ=43.76;QD=32.48;SOR=1.044	GT:AD:DP:GQ:PL	1/1:0,31:31:96:1439,96,0
X	13899272	.	C	T	1411.77	.	AC=2;AF=1.00;AN=2;DP=32;ExcessHet=3.0103;FS=0.000;MLEAC=2;MLEAF=1.00;MQ=43.75;QD=27.67;SOR=1.112	GT:AD:DP:GQ:PL	1/1:0,32:32:96:1440,96,0
X	13899277	.	G	GTTTGGACC	1655.73	.	AC=2;AF=1.00;AN=2;DP=34;ExcessHet=3.0103;FS=0.000;MLEAC=2;MLEAF=1.00;MQ=43.77;QD=27.73;SOR=0.941	GT:AD:DP:GQ:PL	1/1:0,34:34:99:1693,114,0
X	13899550	.	A	G	1100.77	.	AC=2;AF=1.00;AN=2;DP=43;ExcessHet=3.0103;FS=0.000;MLEAC=2;MLEAF=1.00;MQ=43.84;QD=25.60;SOR=1.312	GT:AD:DP:GQ:PL	1/1:0,43:43:99:1129,128,0
X	13899638	.	A	T	855.77	.	AC=2;AF=1.00;AN=2;DP=34;ExcessHet=3.0103;FS=0.000;MLEAC=2;MLEAF=1.00;MQ=43.91;QD=25.17;SOR=1.418	GT:AD:DP:GQ:PL	1/1:0,34:34:99:884,101,0
X	13900332	.	C	CA	1682.73	.	AC=2;AF=1.00;AN=2;DP=40;ExcessHet=3.0103;FS=0.000;MLEAC=2;MLEAF=1.00;MQ=43.61;QD=26.58;SOR=1.096	GT:AD:DP:GQ:PL	1/1:0,39:39:99:1720,120,0
X	13900335	.	T	C	1691.77	.	AC=2;AF=1.00;AN=2;DP=39;ExcessHet=3.0103;FS=0.000;MLEAC=2;MLEAF=1.00;MQ=43.60;QD=27.76;SOR=1.096	GT:AD:DP:GQ:PL	1/1:0,39:39:99:1720,120,0
X	13900837	.	G	A	313.77	.	AC=1;AF=0.500;AN=2;BaseQRankSum=-0.239;ClippingRankSum=0.000;DP=50;ExcessHet=3.0103;FS=20.413;MLEAC=1;MLEAF=0.500;MQ=40.92;MQRankSum=-1.666;QD=6.28;ReadPosRankSum=-2.905;SOR=4.491	GT:AD:DP:GQ:PL	0/1:39,11:50:99:342,0,1804
X	13900844	.	G	A	319.77	.	AC=1;AF=0.500;AN=2;BaseQRankSum=3.259;ClippingRankSum=0.000;DP=49;ExcessHet=3.0103;FS=20.456;MLEAC=1;MLEAF=0.500;MQ=40.83;MQRankSum=-1.588;QD=6.53;ReadPosRankSum=-2.373;SOR=4.579	GT:AD:DP:GQ:PL	0/1:38,11:49:99:348,0,1753
X	13900858	.	A	C	310.77	.	AC=1;AF=0.500;AN=2;BaseQRankSum=-1.336;ClippingRankSum=0.000;DP=52;ExcessHet=3.0103;FS=20.201;MLEAC=1;MLEAF=0.500;MQ=40.83;MQRankSum=-1.589;QD=5.98;ReadPosRankSum=0.192;SOR=4.514	GT:AD:DP:GQ:PL	0/1:41,11:52:99:339,0,1808
X	13900890	.	T	A	279.77	.	AC=1;AF=0.500;AN=2;BaseQRankSum=1.673;ClippingRankSum=0.000;DP=56;ExcessHet=3.0103;FS=33.280;MLEAC=1;MLEAF=0.500;MQ=40.39;MQRankSum=-0.791;QD=5.09;ReadPosRankSum=1.224;SOR=5.384	GT:AD:DP:GQ:PL	0/1:38,17:55:99:308,0,869
X	13901015	.	A	AT	1188.73	.	AC=1;AF=0.500;AN=2;BaseQRankSum=-0.324;ClippingRankSum=0.000;DP=69;ExcessHet=3.0103;FS=0.929;MLEAC=1;MLEAF=0.500;MQ=40.66;MQRankSum=0.187;QD=17.74;ReadPosRankSum=-1.219;SOR=0.892	GT:AD:DP:GQ:PL	0/1:35,32:67:99:1226,0,3492
X	13901022	.	G	T	1272.77	.	AC=1;AF=0.500;AN=2;BaseQRankSum=-1.035;ClippingRankSum=0.000;DP=71;ExcessHet=3.0103;FS=0.000;MLEAC=1;MLEAF=0.500;MQ=40.68;MQRankSum=0.359;QD=17.93;ReadPosRankSum=-0.720;SOR=0.765	GT:AD:DP:GQ:PL	0/1:37,34:71:99:1301,0,3780
X	13901042	.	T	C	1562.77	.	AC=1;AF=0.500;AN=2;BaseQRankSum=-1.338;ClippingRankSum=0.000;DP=78;ExcessHet=3.0103;FS=0.000;MLEAC=1;MLEAF=0.500;MQ=40.24;MQRankSum=-0.586;QD=20.04;ReadPosRankSum=-0.095;SOR=0.748	GT:AD:DP:GQ:PL	0/1:37,41:78:99:1591,0,3914
X	13901046	.	C	T	1604.77	.	AC=1;AF=0.500;AN=2;BaseQRankSum=1.467;ClippingRankSum=0.000;DP=79;ExcessHet=3.0103;FS=0.000;MLEAC=1;MLEAF=0.500;MQ=40.29;MQRankSum=-0.483;QD=20.31;ReadPosRankSum=0.531;SOR=0.706	GT:AD:DP:GQ:PL	0/1:38,41:79:99:1633,0,3929
X	13901058	.	T	A	1645.77	.	AC=1;AF=0.500;AN=2;BaseQRankSum=2.243;ClippingRankSum=0.000;DP=82;ExcessHet=3.0103;FS=0.000;MLEAC=1;MLEAF=0.500;MQ=39.97;MQRankSum=-0.767;QD=20.07;ReadPosRankSum=0.894;SOR=0.612	GT:AD:DP:GQ:PL	0/1:38,44:82:99:1674,0,3707
X	13901103	.	T	TTTAAA	970.73	.	AC=2;AF=1.00;AN=2;BaseQRankSum=-0.164;ClippingRankSum=0.000;DP=26;ExcessHet=3.0103;FS=11.549;MLEAC=2;MLEAF=1.00;MQ=37.71;MQRankSum=0.000;QD=35.11;ReadPosRankSum=4.082;SOR=2.316	GT:AD:DP:GQ:PL	1/1:2,23:25:65:1008,65,0
X	13901106	.	C	CTCATTCGAACTGTATTCAAAAAGAAGAAATTTAATTTTTTGCCATTTTTTGCAAATTTTGATGATGTTACCCCTTACCGAAAATGCAAAAATTGACCAAAAATTTATTTTCCCAAAATCCACCAAAAAATAATCCAGATATTTAGAAATGGTAATTAGCTGCACAAAACAGTTATAATTTTACCAATGTGACCATTTTTAACAGAATTATGATAAAAAAGCGAAAAGTAAAAATCAAGTTTTTGGCTTTTCTGATTTTTTTTATCAAAAATAATCCGTTTTCTGGTCAGAGCATTAGAAATAATAATCCAAATATAGAATGCCATACCTTGCTGAGTTTGTATTTA	3580.73	.	AC=2;AF=1.00;AN=2;DP=23;ExcessHet=3.0103;FS=0.000;MLEAC=2;MLEAF=1.00;MQ=37.72;QD=34.35;SOR=2.400	GT:AD:DP:GQ:PL	1/1:0,23:23:99:3618,254,0
X	13901128	.	A	C	1706.77	.	AC=2;AF=1.00;AN=2;DP=38;ExcessHet=3.0103;FS=0.000;MLEAC=2;MLEAF=1.00;MQ=40.05;QD=31.01;SOR=0.798	GT:AD:DP:GQ:PL	1/1:0,38:38:99:1735,117,0
X	13901152	.	G	T	1571.77	.	AC=2;AF=1.00;AN=2;DP=40;ExcessHet=3.0103;FS=0.000;MLEAC=2;MLEAF=1.00;MQ=39.54;QD=28.92;SOR=0.902	GT:AD:DP:GQ:PL	1/1:0,40:40:99:1600,118,0
X	13901208	.	C	CA	1474.73	.	AC=2;AF=1.00;AN=2;DP=35;ExcessHet=3.0103;FS=0.000;MLEAC=2;MLEAF=1.00;MQ=41.92;QD=27.98;SOR=1.609	GT:AD:DP:GQ:PL	1/1:0,34:34:99:1512,105,0
X	13901216	.	T	A	1513.77	.	AC=2;AF=1.00;AN=2;DP=35;ExcessHet=3.0103;FS=0.000;MLEAC=2;MLEAF=1.00;MQ=41.92;QD=29.45;SOR=1.308	GT:AD:DP:GQ:PL	1/1:0,35:35:99:1542,108,0
X	13901449	.	C	A	1548.77	.	AC=2;AF=1.00;AN=2;DP=36;ExcessHet=3.0103;FS=0.000;MLEAC=2;MLEAF=1.00;MQ=43.53;QD=33.62;SOR=1.308	GT:AD:DP:GQ:PL	1/1:0,35:35:99:1577,108,0
X	13901451	.	A	AC	1584.73	.	AC=2;AF=1.00;AN=2;DP=36;ExcessHet=3.0103;FS=0.000;MLEAC=2;MLEAF=1.00;MQ=43.53;QD=26.68;SOR=1.483	GT:AD:DP:GQ:PL	1/1:0,35:35:99:1622,111,0
X	13901460	.	TACA	T	1457.73	.	AC=2;AF=1.00;AN=2;DP=34;ExcessHet=3.0103;FS=0.000;MLEAC=2;MLEAF=1.00;MQ=43.50;QD=34.85;SOR=1.352	GT:AD:DP:GQ:PL	1/1:0,33:33:99:1495,102,0
X	13901464	.	TA	T	1457.73	.	AC=2;AF=1.00;AN=2;DP=35;ExcessHet=3.0103;FS=0.000;MLEAC=2;MLEAF=1.00;MQ=43.51;QD=30.00;SOR=1.418	GT:AD:DP:GQ:PL	1/1:0,34:34:99:1495,102,0
X	13901651	.	G	GAAT	948.73	.	AC=2;AF=1.00;AN=2;DP=31;ExcessHet=3.0103;FS=0.000;MLEAC=2;MLEAF=1.00;MQ=41.85;QD=30.08;SOR=0.941	GT:AD:DP:GQ:PL	1/1:0,25:25:81:986,81,0
X	13901994	.	A	AAAG	1589.73	.	AC=2;AF=1.00;AN=2;DP=38;ExcessHet=3.0103;FS=0.000;MLEAC=2;MLEAF=1.00;MQ=42.64;QD=28.83;SOR=1.270	GT:AD:DP:GQ:PL	1/1:0,37:37:99:1627,111,0
X	13902002	.	AAT	A	1390.73	.	AC=2;AF=1.00;AN=2;DP=33;ExcessHet=3.0103;FS=0.000;MLEAC=1;MLEAF=0.500;MQ=42.96;QD=33.55;SOR=0.941	GT:AD:DP:GQ:PL	1/1:0,33:33:99:1417,101,0
X	13902121	.	G	GT	424.73	.	AC=2;AF=1.00;AN=2;BaseQRankSum=1.501;ClippingRankSum=0.000;DP=29;ExcessHet=3.0103;FS=0.000;MLEAC=2;MLEAF=1.00;MQ=44.00;MQRankSum=0.000;QD=15.17;ReadPosRankSum=-1.414;SOR=0.874	GT:AD:DP:GQ:PL	1/1:2,26:28:46:462,46,0
X	13902346	.	T	TTA	238.84	.	AC=1;AF=0.500;AN=2;BaseQRankSum=1.117;ClippingRankSum=0.000;DP=30;ExcessHet=3.0103;FS=9.556;MLEAC=1;MLEAF=0.500;MQ=44.00;MQRankSum=0.000;QD=10.38;ReadPosRankSum=0.510;SOR=1.609	GT:AD:DP:GQ:PL	0/1:5,18:23:21:276,0,21
X	13902698	.	CAA	C	432.73	.	AC=2;AF=1.00;AN=2;BaseQRankSum=0.209;ClippingRankSum=0.000;DP=22;ExcessHet=3.0103;FS=3.854;MLEAC=2;MLEAF=1.00;MQ=43.74;MQRankSum=-0.183;QD=25.45;ReadPosRankSum=-1.335;SOR=1.000	GT:AD:DP:GQ:PL	1/1:1,16:17:47:470,47,0
X	13902720	.	T	TA	297.82	.	AC=2;AF=1.00;AN=2;BaseQRankSum=-1.231;ClippingRankSum=0.000;DP=21;ExcessHet=3.0103;FS=3.197;MLEAC=2;MLEAF=1.00;MQ=43.72;MQRankSum=-0.363;QD=14.89;ReadPosRankSum=0.734;SOR=0.105	GT:AD:DP:GQ:PL	1/1:2,18:20:17:335,17,0
X	13902856	.	ACC	A	147.80	.	AC=2;AF=1.00;AN=2;DP=9;ExcessHet=3.0103;FS=0.000;MLEAC=2;MLEAF=1.00;MQ=42.86;QD=24.63;SOR=3.912	GT:AD:DP:GQ:PL	1/1:0,6:6:18:185,18,0
X	13903082	.	T	C	1186.77	.	AC=2;AF=1.00;AN=2;DP=27;ExcessHet=3.0103;FS=0.000;MLEAC=2;MLEAF=1.00;MQ=43.68;QD=34.80;SOR=3.180	GT:AD:DP:GQ:PL	1/1:0,27:27:81:1215,81,0
X	13903083	.	T	TCG	1177.73	.	AC=2;AF=1.00;AN=2;DP=27;ExcessHet=3.0103;FS=0.000;MLEAC=2;MLEAF=1.00;MQ=43.68;QD=32.79;SOR=3.180	GT:AD:DP:GQ:PL	1/1:0,27:27:81:1215,81,0
X	13903141	.	G	T	698.77	.	AC=2;AF=1.00;AN=2;DP=26;ExcessHet=3.0103;FS=0.000;MLEAC=2;MLEAF=1.00;MQ=43.38;QD=26.88;SOR=1.220	GT:AD:DP:GQ:PL	1/1:0,26:26:78:727,78,0
X	13903181	.	G	A	723.77	.	AC=2;AF=1.00;AN=2;DP=30;ExcessHet=3.0103;FS=0.000;MLEAC=2;MLEAF=1.00;MQ=43.31;QD=24.96;SOR=0.760	GT:AD:DP:GQ:PL	1/1:0,29:29:86:752,86,0
X	13903277	.	TATATATAC	T	1406.73	.	AC=2;AF=1.00;AN=2;DP=35;ExcessHet=3.0103;FS=0.000;MLEAC=2;MLEAF=1.00;MQ=43.59;QD=29.75;SOR=1.179	GT:AD:DP:GQ:PL	1/1:0,33:33:99:1444,100,0
X	13903329	.	T	G	860.77	.	AC=2;AF=1.00;AN=2;DP=33;ExcessHet=3.0103;FS=0.000;MLEAC=2;MLEAF=1.00;MQ=43.71;QD=26.08;SOR=1.179	GT:AD:DP:GQ:PL	1/1:0,33:33:99:889,99,0
X	13903445	.	T	TGGTTC	1731.73	.	AC=2;AF=1.00;AN=2;DP=38;ExcessHet=3.0103;FS=0.000;MLEAC=2;MLEAF=1.00;MQ=43.85;QD=30.21;SOR=0.746	GT:AD:DP:GQ:PL	1/1:0,37:37:99:1769,120,0
X	13903654	.	G	GCAGCAGCAA	1300.73	.	AC=2;AF=1.00;AN=2;DP=30;ExcessHet=3.0103;FS=0.000;MLEAC=2;MLEAF=1.00;MQ=43.56;QD=29.14;SOR=0.997	GT:AD:DP:GQ:PL	1/1:0,28:28:90:1338,90,0
X	13904089	.	TTGC	T	1024.73	.	AC=2;AF=1.00;AN=2;DP=28;ExcessHet=3.0103;FS=0.000;MLEAC=2;MLEAF=1.00;MQ=43.93;QD=28.05;SOR=1.270	GT:AD:DP:GQ:PL	1/1:0,24:24:72:1062,72,0
X	13904155	.	GC	G	716.73	.	AC=2;AF=1.00;AN=2;DP=23;ExcessHet=3.0103;FS=0.000;MLEAC=2;MLEAF=1.00;MQ=43.83;QD=31.16;SOR=1.179	GT:AD:DP:GQ:PL	1/1:0,23:23:69:754,69,0
X	13904201	.	G	A	986.77	.	AC=2;AF=1.00;AN=2;DP=22;ExcessHet=3.0103;FS=0.000;MLEAC=2;MLEAF=1.00;MQ=43.82;QD=23.80;SOR=1.609	GT:AD:DP:GQ:PL	1/1:0,22:22:72:1015,72,0
X	13904210	.	A	G	961.77	.	AC=2;AF=1.00;AN=2;DP=22;ExcessHet=3.0103;FS=0.000;MLEAC=2;MLEAF=1.00;MQ=43.82;QD=34.17;SOR=1.329	GT:AD:DP:GQ:PL	1/1:0,22:22:66:990,66,0
X	13904216	.	TGGCGGGCGACGA	T	997.73	.	AC=2;AF=1.00;AN=2;DP=23;ExcessHet=3.0103;FS=0.000;MLEAC=2;MLEAF=1.00;MQ=43.83;QD=32.03;SOR=1.179	GT:AD:DP:GQ:PL	1/1:0,23:23:69:1035,69,0
X	13904240	.	T	G	855.77	.	AC=2;AF=1.00;AN=2;DP=20;ExcessHet=3.0103;FS=0.000;MLEAC=2;MLEAF=1.00;MQ=43.80;QD=27.77;SOR=0.693	GT:AD:DP:GQ:PL	1/1:0,20:20:60:884,60,0
X	13905069	.	G	T	1504.77	.	AC=2;AF=1.00;AN=2;DP=36;ExcessHet=3.0103;FS=0.000;MLEAC=2;MLEAF=1.00;MQ=44.00;QD=33.98;SOR=0.869	GT:AD:DP:GQ:PL	1/1:0,35:35:99:1533,105,0
X	13905091	.	G	A	1501.77	.	AC=2;AF=1.00;AN=2;DP=35;ExcessHet=3.0103;FS=0.000;MLEAC=2;MLEAF=1.00;MQ=44.00;QD=32.46;SOR=0.693	GT:AD:DP:GQ:PL	1/1:0,34:34:99:1530,102,0
X	13905097	.	T	A	1501.77	.	AC=2;AF=1.00;AN=2;DP=34;ExcessHet=3.0103;FS=0.000;MLEAC=2;MLEAF=1.00;MQ=44.00;QD=31.96;SOR=0.752	GT:AD:DP:GQ:PL	1/1:0,33:33:99:1530,102,0
X	13905292	.	A	T	700.77	.	AC=2;AF=1.00;AN=2;DP=27;ExcessHet=3.0103;FS=0.000;MLEAC=2;MLEAF=1.00;MQ=43.93;QD=25.95;SOR=0.922	GT:AD:DP:GQ:PL	1/1:0,27:27:81:729,81,0
X	13905336	.	A	T	260.10	.	AC=1;AF=0.500;AN=2;BaseQRankSum=-0.141;ClippingRankSum=0.000;DP=26;ExcessHet=3.0103;FS=5.651;MLEAC=1;MLEAF=0.500;MQ=43.92;MQRankSum=-0.364;QD=12.39;ReadPosRankSum=-0.224;SOR=1.160	GT:AD:DP:GQ:PL	0/1:4,17:21:11:288,0,11
X	13905373	.	A	C	880.77	.	AC=2;AF=1.00;AN=2;DP=20;ExcessHet=3.0103;FS=0.000;MLEAC=2;MLEAF=1.00;MQ=44.00;QD=27.30;SOR=0.892	GT:AD:DP:GQ:PL	1/1:0,20:20:63:909,63,0
X	13905380	.	G	A	913.77	.	AC=2;AF=1.00;AN=2;DP=22;ExcessHet=3.0103;FS=0.000;MLEAC=2;MLEAF=1.00;MQ=44.00;QD=26.50;SOR=0.874	GT:AD:DP:GQ:PL	1/1:0,22:22:66:942,66,0
X	13905491	.	C	A	627.77	.	AC=2;AF=1.00;AN=2;DP=24;ExcessHet=3.0103;FS=0.000;MLEAC=2;MLEAF=1.00;MQ=44.00;QD=26.16;SOR=0.693	GT:AD:DP:GQ:PL	1/1:0,24:24:72:656,72,0
X	13905516	.	C	A	1024.77	.	AC=2;AF=1.00;AN=2;DP=24;ExcessHet=3.0103;FS=0.000;MLEAC=2;MLEAF=1.00;MQ=44.00;QD=32.49;SOR=0.859	GT:AD:DP:GQ:PL	1/1:0,24:24:72:1053,72,0
X	13905521	.	T	G	1028.77	.	AC=2;AF=1.00;AN=2;DP=24;ExcessHet=3.0103;FS=0.000;MLEAC=2;MLEAF=1.00;MQ=44.00;QD=22.12;SOR=1.051	GT:AD:DP:GQ:PL	1/1:0,24:24:72:1057,72,0
X	13905617	.	C	T	728.77	.	AC=2;AF=1.00;AN=2;DP=28;ExcessHet=3.0103;FS=0.000;MLEAC=2;MLEAF=1.00;MQ=43.34;QD=26.03;SOR=0.836	GT:AD:DP:GQ:PL	1/1:0,28:28:84:757,84,0
X	13905810	.	A	AGGAATGGGAATC	817.73	.	AC=2;AF=1.00;AN=2;DP=20;ExcessHet=3.0103;FS=0.000;MLEAC=2;MLEAF=1.00;MQ=43.80;QD=33.46;SOR=1.292	GT:AD:DP:GQ:PL	1/1:0,19:19:57:855,57,0
X	13906003	.	GT	G	500.73	.	AC=2;AF=1.00;AN=2;DP=26;ExcessHet=3.0103;FS=0.000;MLEAC=2;MLEAF=1.00;MQ=43.92;QD=20.03;SOR=1.358	GT:AD:DP:GQ:PL	1/1:0,25:25:74:538,74,0
X	13906050	.	T	A	780.77	.	AC=2;AF=1.00;AN=2;DP=31;ExcessHet=3.0103;FS=0.000;MLEAC=2;MLEAF=1.00;MQ=44.00;QD=26.03;SOR=0.976	GT:AD:DP:GQ:PL	1/1:0,30:30:90:809,90,0
X	13906076	.	C	G	738.77	.	AC=2;AF=1.00;AN=2;DP=28;ExcessHet=3.0103;FS=0.000;MLEAC=2;MLEAF=1.00;MQ=44.00;QD=26.38;SOR=1.382	GT:AD:DP:GQ:PL	1/1:0,28:28:84:767,84,0
X	13906124	.	G	C	758.77	.	AC=2;AF=1.00;AN=2;DP=30;ExcessHet=3.0103;FS=0.000;MLEAC=2;MLEAF=1.00;MQ=43.93;QD=25.29;SOR=1.329	GT:AD:DP:GQ:PL	1/1:0,30:30:89:787,89,0
X	13906169	.	G	A	1160.77	.	AC=2;AF=1.00;AN=2;DP=26;ExcessHet=3.0103;FS=0.000;MLEAC=2;MLEAF=1.00;MQ=43.92;QD=27.72;SOR=1.022	GT:AD:DP:GQ:PL	1/1:0,26:26:84:1189,84,0
X	13906181	.	G	T	1188.77	.	AC=2;AF=1.00;AN=2;DP=29;ExcessHet=3.0103;FS=0.000;MLEAC=2;MLEAF=1.00;MQ=43.93;QD=32.62;SOR=1.255	GT:AD:DP:GQ:PL	1/1:0,29:29:87:1217,87,0
X	13906241	.	C	T	1429.77	.	AC=2;AF=1.00;AN=2;DP=33;ExcessHet=3.0103;FS=0.000;MLEAC=2;MLEAF=1.00;MQ=43.50;QD=34.50;SOR=0.880	GT:AD:DP:GQ:PL	1/1:0,33:33:99:1458,99,0
X	13906242	.	A	G	1429.77	.	AC=2;AF=1.00;AN=2;DP=33;ExcessHet=3.0103;FS=0.000;MLEAC=2;MLEAF=1.00;MQ=43.50;QD=34.36;SOR=0.880	GT:AD:DP:GQ:PL	1/1:0,33:33:99:1458,99,0
X	13906256	.	T	A	850.77	.	AC=2;AF=1.00;AN=2;DP=32;ExcessHet=3.0103;FS=0.000;MLEAC=2;MLEAF=1.00;MQ=43.54;QD=26.59;SOR=0.818	GT:AD:DP:GQ:PL	1/1:0,32:32:96:879,96,0
X	13906269	.	GCAA	G	1627.73	.	AC=2;AF=1.00;AN=2;DP=38;ExcessHet=3.0103;FS=0.000;MLEAC=2;MLEAF=1.00;MQ=43.62;QD=33.31;SOR=0.746	GT:AD:DP:GQ:PL	1/1:0,37:37:99:1665,111,0
X	13906794	.	A	ATC	421.73	.	AC=2;AF=1.00;AN=2;DP=20;ExcessHet=3.0103;FS=0.000;MLEAC=2;MLEAF=1.00;MQ=43.81;QD=26.36;SOR=0.693	GT:AD:DP:GQ:PL	1/1:0,16:16:48:459,48,0
X	13906992	.	ACACACACG	A	918.73	.	AC=2;AF=1.00;AN=2;DP=26;ExcessHet=3.0103;FS=0.000;MLEAC=2;MLEAF=1.00;MQ=44.00;QD=26.23;SOR=1.931	GT:AD:DP:GQ:PL	1/1:0,22:22:66:956,66,0
X	13907362	.	T	A	603.77	.	AC=2;AF=1.00;AN=2;DP=23;ExcessHet=3.0103;FS=0.000;MLEAC=2;MLEAF=1.00;MQ=43.83;QD=26.25;SOR=0.963	GT:AD:DP:GQ:PL	1/1:0,23:23:69:632,69,0
X	13907540	.	A	G	932.77	.	AC=2;AF=1.00;AN=2;DP=36;ExcessHet=3.0103;FS=0.000;MLEAC=2;MLEAF=1.00;MQ=43.05;QD=26.65;SOR=1.002	GT:AD:DP:GQ:PL	1/1:0,35:35:99:961,105,0
X	13908328	.	A	C	494.77	.	AC=2;AF=1.00;AN=2;DP=21;ExcessHet=3.0103;FS=0.000;MLEAC=2;MLEAF=1.00;MQ=43.21;QD=23.56;SOR=0.784	GT:AD:DP:GQ:PL	1/1:0,21:21:62:523,62,0
X	13908403	.	TTGC	T	869.73	.	AC=2;AF=1.00;AN=2;DP=21;ExcessHet=3.0103;FS=0.000;MLEAC=2;MLEAF=1.00;MQ=43.19;QD=25.67;SOR=2.200	GT:AD:DP:GQ:PL	1/1:0,21:21:63:907,63,0
X	13908434	.	A	T	580.77	.	AC=2;AF=1.00;AN=2;DP=22;ExcessHet=3.0103;FS=0.000;MLEAC=2;MLEAF=1.00;MQ=43.23;QD=26.40;SOR=2.737	GT:AD:DP:GQ:PL	1/1:0,22:22:66:609,66,0
X	13908631	.	ACAGCAT	A	1042.73	.	AC=2;AF=1.00;AN=2;DP=25;ExcessHet=3.0103;FS=0.000;MLEAC=2;MLEAF=1.00;MQ=41.36;QD=30.01;SOR=1.051	GT:AD:DP:GQ:PL	1/1:0,24:24:72:1080,72,0
X	13908675	.	T	TGC	951.73	.	AC=2;AF=1.00;AN=2;DP=20;ExcessHet=3.0103;FS=0.000;MLEAC=2;MLEAF=1.00;MQ=40.88;QD=28.91;SOR=0.892	GT:AD:DP:GQ:PL	1/1:0,20:20:66:989,66,0
X	13908677	.	T	TTTTTTTTTTG	996.73	.	AC=2;AF=1.00;AN=2;DP=21;ExcessHet=3.0103;FS=0.000;MLEAC=2;MLEAF=1.00;MQ=41.03;QD=27.93;SOR=0.784	GT:AD:DP:GQ:PL	1/1:0,21:21:69:1034,69,0
X	13908824	.	AAACTGC	A	1019.73	.	AC=2;AF=1.00;AN=2;DP=24;ExcessHet=3.0103;FS=0.000;MLEAC=2;MLEAF=1.00;MQ=41.82;QD=26.98;SOR=0.693	GT:AD:DP:GQ:PL	1/1:0,24:24:72:1057,72,0
X	13908834	.	TTGCAACA	T	1019.73	.	AC=2;AF=1.00;AN=2;DP=24;ExcessHet=3.0103;FS=0.000;MLEAC=2;MLEAF=1.00;MQ=41.82;QD=31.32;SOR=0.693	GT:AD:DP:GQ:PL	1/1:0,24:24:72:1057,72,0
X	13908851	.	GCAGCAGCAGCAT	G	1031.73	.	AC=2;AF=1.00;AN=2;DP=22;ExcessHet=3.0103;FS=0.000;MLEAC=2;MLEAF=1.00;MQ=41.61;QD=32.37;SOR=0.874	GT:AD:DP:GQ:PL	1/1:0,22:22:72:1069,72,0
X	13908922	.	T	TAC	607.73	.	AC=2;AF=1.00;AN=2;DP=22;ExcessHet=3.0103;FS=0.000;MLEAC=2;MLEAF=1.00;MQ=42.77;QD=30.39;SOR=1.127	GT:AD:DP:GQ:PL	1/1:0,20:20:63:645,63,0
X	13909329	.	T	C	518.77	.	AC=2;AF=1.00;AN=2;DP=24;ExcessHet=3.0103;FS=0.000;MLEAC=2;MLEAF=1.00;MQ=43.92;QD=22.56;SOR=0.963	GT:AD:DP:GQ:PL	1/1:0,23:23:67:547,67,0
X	13909627	.	C	CGCAGCAGCAGCAGCAGTAGCAGCAGCA	771.73	.	AC=2;AF=1.00;AN=2;DP=18;ExcessHet=3.0103;FS=0.000;MLEAC=2;MLEAF=1.00;MQ=42.32;QD=28.54;SOR=1.371	GT:AD:DP:GQ:PL	1/1:0,17:17:54:809,54,0
X	13909822	.	GGCGGC	G	502.73	.	AC=2;AF=1.00;AN=2;DP=13;ExcessHet=3.0103;FS=0.000;MLEAC=2;MLEAF=1.00;MQ=43.06;QD=32.29;SOR=1.445	GT:AD:DP:GQ:PL	1/1:0,12:12:36:540,36,0
X	13909852	.	C	G	601.77	.	AC=2;AF=1.00;AN=2;DP=14;ExcessHet=3.0103;FS=0.000;MLEAC=2;MLEAF=1.00;MQ=42.77;QD=30.08;SOR=0.693	GT:AD:DP:GQ:PL	1/1:0,14:14:42:630,42,0
X	13909870	.	A	ATTTT	98.70	.	AC=1;AF=0.500;AN=2;BaseQRankSum=-0.551;ClippingRankSum=0.000;DP=13;ExcessHet=3.0103;FS=9.622;MLEAC=1;MLEAF=0.500;MQ=42.67;MQRankSum=0.253;QD=8.97;ReadPosRankSum=0.253;SOR=1.977	GT:AD:DP:GQ:PL	0/1:2,9:11:6:135,0,6
X	13909900	.	C	A	272.77	.	AC=2;AF=1.00;AN=2;DP=11;ExcessHet=3.0103;FS=0.000;MLEAC=2;MLEAF=1.00;MQ=43.56;QD=24.80;SOR=1.802	GT:AD:DP:GQ:PL	1/1:0,11:11:33:301,33,0
X	13910131	.	C	G	713.77	.	AC=2;AF=1.00;AN=2;DP=28;ExcessHet=3.0103;FS=0.000;MLEAC=2;MLEAF=1.00;MQ=39.68;QD=25.49;SOR=0.836	GT:AD:DP:GQ:PL	1/1:0,28:28:83:742,83,0
X	13910158	.	T	TTGCTGCTGCTGCTGCTGC	838.73	.	AC=2;AF=1.00;AN=2;DP=24;ExcessHet=3.0103;FS=0.000;MLEAC=1;MLEAF=0.500;MQ=39.43;QD=31.05;SOR=1.112	GT:AD:DP:GQ:PL	1/1:0,19:19:58:811,58,0
X	13910588	.	T	TTCCTTGTAA	987.73	.	AC=2;AF=1.00;AN=2;DP=22;ExcessHet=3.0103;FS=0.000;MLEAC=2;MLEAF=1.00;MQ=43.65;QD=33.77;SOR=1.329	GT:AD:DP:GQ:PL	1/1:0,22:22:69:1025,69,0
X	13910832	.	G	GCC	117.87	.	AC=2;AF=1.00;AN=2;DP=9;ExcessHet=3.0103;FS=0.000;MLEAC=2;MLEAF=1.00;MQ=41.90;QD=23.57;SOR=3.611	GT:AD:DP:GQ:PL	1/1:0,5:5:15:155,15,0
X	13911147	.	A	AAG	816.73	.	AC=2;AF=1.00;AN=2;DP=22;ExcessHet=3.0103;FS=0.000;MLEAC=2;MLEAF=1.00;MQ=41.99;QD=29.06;SOR=1.609	GT:AD:DP:GQ:PL	1/1:0,22:22:66:854,66,0
X	13911743	.	TGCA	T	636.73	.	AC=2;AF=1.00;AN=2;DP=22;ExcessHet=3.0103;FS=0.000;MLEAC=2;MLEAF=1.00;MQ=43.79;QD=26.91;SOR=1.609	GT:AD:DP:GQ:PL	1/1:0,16:16:48:674,48,0
X	13911829	.	GA	G	582.73	.	AC=2;AF=1.00;AN=2;DP=32;ExcessHet=3.0103;FS=0.000;MLEAC=2;MLEAF=1.00;MQ=43.73;QD=18.80;SOR=0.892	GT:AD:DP:GQ:PL	1/1:0,31:31:92:620,92,0
X	13912397	.	CA	C	152.84	.	AC=1;AF=0.500;AN=2;BaseQRankSum=0.606;ClippingRankSum=0.000;DP=22;ExcessHet=3.0103;FS=2.199;MLEAC=1;MLEAF=0.500;MQ=43.65;MQRankSum=2.206;QD=8.04;ReadPosRankSum=-0.655;SOR=1.473	GT:AD:DP:GQ:PL	0/1:4,15:19:16:190,0,16
X	13913055	.	G	C	566.77	.	AC=2;AF=1.00;AN=2;DP=22;ExcessHet=3.0103;FS=0.000;MLEAC=2;MLEAF=1.00;MQ=43.87;QD=25.76;SOR=0.693	GT:AD:DP:GQ:PL	1/1:0,22:22:66:595,66,0
X	13913205	.	T	C	769.77	.	AC=2;AF=1.00;AN=2;DP=30;ExcessHet=3.0103;FS=0.000;MLEAC=2;MLEAF=1.00;MQ=43.84;QD=25.66;SOR=0.693	GT:AD:DP:GQ:PL	1/1:0,30:30:90:798,90,0
X	13913278	.	G	T	831.77	.	AC=2;AF=1.00;AN=2;DP=31;ExcessHet=3.0103;FS=0.000;MLEAC=2;MLEAF=1.00;MQ=43.87;QD=26.83;SOR=0.892	GT:AD:DP:GQ:PL	1/1:0,31:31:93:860,93,0
X	13913397	.	A	G	1674.77	.	AC=2;AF=1.00;AN=2;DP=38;ExcessHet=3.0103;FS=0.000;MLEAC=2;MLEAF=1.00;MQ=43.25;QD=28.42;SOR=1.040	GT:AD:DP:GQ:PL	1/1:0,38:38:99:1703,114,0
X	13913405	.	C	A	1728.77	.	AC=2;AF=1.00;AN=2;DP=40;ExcessHet=3.0103;FS=0.000;MLEAC=2;MLEAF=1.00;MQ=43.29;QD=29.31;SOR=1.022	GT:AD:DP:GQ:PL	1/1:0,40:40:99:1757,120,0
X	13913443	.	G	A	1938.77	.	AC=2;AF=1.00;AN=2;DP=44;ExcessHet=3.0103;FS=0.000;MLEAC=2;MLEAF=1.00;MQ=43.02;QD=31.04;SOR=1.105	GT:AD:DP:GQ:PL	1/1:0,44:44:99:1967,132,0
X	13913450	.	G	A	1938.77	.	AC=2;AF=1.00;AN=2;DP=44;ExcessHet=3.0103;FS=0.000;MLEAC=2;MLEAF=1.00;MQ=43.02;QD=28.50;SOR=1.105	GT:AD:DP:GQ:PL	1/1:0,44:44:99:1967,132,0
X	13913484	.	C	T	1593.77	.	AC=2;AF=1.00;AN=2;DP=39;ExcessHet=3.0103;FS=0.000;MLEAC=2;MLEAF=1.00;MQ=42.74;QD=26.35;SOR=1.552	GT:AD:DP:GQ:PL	1/1:0,39:39:99:1622,117,0
X	13913488	.	C	CG	1601.73	.	AC=2;AF=1.00;AN=2;DP=34;ExcessHet=3.0103;FS=0.000;MLEAC=2;MLEAF=1.00;MQ=42.55;QD=29.79;SOR=1.819	GT:AD:DP:GQ:PL	1/1:0,34:34:99:1639,117,0
X	13913491	.	T	TGG	1447.73	.	AC=2;AF=1.00;AN=2;DP=32;ExcessHet=3.0103;FS=0.000;MLEAC=2;MLEAF=1.00;MQ=42.45;QD=28.80;SOR=2.165	GT:AD:DP:GQ:PL	1/1:0,32:32:99:1485,99,0
X	13913493	.	C	A	1456.77	.	AC=2;AF=1.00;AN=2;DP=32;ExcessHet=3.0103;FS=0.000;MLEAC=2;MLEAF=1.00;MQ=42.45;QD=31.07;SOR=1.911	GT:AD:DP:GQ:PL	1/1:0,32:32:99:1485,99,0
X	13913494	.	C	T	1411.77	.	AC=2;AF=1.00;AN=2;DP=32;ExcessHet=3.0103;FS=0.000;MLEAC=2;MLEAF=1.00;MQ=42.45;QD=27.59;SOR=1.911	GT:AD:DP:GQ:PL	1/1:0,32:32:96:1440,96,0
X	13913497	.	ACC	A	1402.73	.	AC=2;AF=1.00;AN=2;DP=32;ExcessHet=3.0103;FS=0.000;MLEAC=2;MLEAF=1.00;MQ=42.45;QD=29.41;SOR=1.911	GT:AD:DP:GQ:PL	1/1:0,32:32:96:1440,96,0
X	13913500	.	T	G	1411.77	.	AC=2;AF=1.00;AN=2;DP=32;ExcessHet=3.0103;FS=0.000;MLEAC=2;MLEAF=1.00;MQ=42.45;QD=31.11;SOR=1.911	GT:AD:DP:GQ:PL	1/1:0,32:32:96:1440,96,0
X	13913873	.	AT	A	1244.73	.	AC=2;AF=1.00;AN=2;DP=31;ExcessHet=3.0103;FS=0.000;MLEAC=2;MLEAF=1.00;MQ=43.81;QD=28.78;SOR=1.143	GT:AD:DP:GQ:PL	1/1:0,30:30:90:1282,90,0
X	13913887	.	C	A	1205.77	.	AC=2;AF=1.00;AN=2;DP=29;ExcessHet=3.0103;FS=0.000;MLEAC=2;MLEAF=1.00;MQ=43.86;QD=28.11;SOR=0.997	GT:AD:DP:GQ:PL	1/1:0,28:28:84:1234,84,0
X	13913975	.	T	A	757.77	.	AC=2;AF=1.00;AN=2;DP=28;ExcessHet=3.0103;FS=0.000;MLEAC=2;MLEAF=1.00;MQ=44.00;QD=27.06;SOR=0.693	GT:AD:DP:GQ:PL	1/1:0,28:28:84:786,84,0
X	13914071	.	G	A	883.77	.	AC=2;AF=1.00;AN=2;DP=33;ExcessHet=3.0103;FS=0.000;MLEAC=2;MLEAF=1.00;MQ=44.00;QD=27.62;SOR=0.818	GT:AD:DP:GQ:PL	1/1:0,32:32:96:912,96,0
X	13914313	.	T	G	1231.77	.	AC=2;AF=1.00;AN=2;DP=29;ExcessHet=3.0103;FS=0.000;MLEAC=2;MLEAF=1.00;MQ=44.00;QD=28.89;SOR=1.382	GT:AD:DP:GQ:PL	1/1:0,28:28:84:1260,84,0
X	13914315	.	G	T	1231.77	.	AC=2;AF=1.00;AN=2;DP=29;ExcessHet=3.0103;FS=0.000;MLEAC=2;MLEAF=1.00;MQ=44.00;QD=28.92;SOR=1.382	GT:AD:DP:GQ:PL	1/1:0,28:28:84:1260,84,0
X	13914317	.	C	A	1231.77	.	AC=2;AF=1.00;AN=2;DP=28;ExcessHet=3.0103;FS=0.000;MLEAC=2;MLEAF=1.00;MQ=44.00;QD=24.85;SOR=1.382	GT:AD:DP:GQ:PL	1/1:0,28:28:84:1260,84,0
X	13914506	.	A	C	867.77	.	AC=2;AF=1.00;AN=2;DP=32;ExcessHet=3.0103;FS=0.000;MLEAC=2;MLEAF=1.00;MQ=43.94;QD=27.12;SOR=0.957	GT:AD:DP:GQ:PL	1/1:0,32:32:96:896,96,0
X	13914554	.	C	A	1214.77	.	AC=2;AF=1.00;AN=2;DP=28;ExcessHet=3.0103;FS=0.000;MLEAC=2;MLEAF=1.00;MQ=43.93;QD=28.20;SOR=1.382	GT:AD:DP:GQ:PL	1/1:0,28:28:84:1243,84,0
X	13914570	.	T	G	1276.77	.	AC=2;AF=1.00;AN=2;DP=29;ExcessHet=3.0103;FS=0.000;MLEAC=2;MLEAF=1.00;MQ=43.93;QD=22.74;SOR=1.460	GT:AD:DP:GQ:PL	1/1:0,29:29:87:1305,87,0
X	13914572	.	A	T	1276.77	.	AC=2;AF=1.00;AN=2;DP=29;ExcessHet=3.0103;FS=0.000;MLEAC=2;MLEAF=1.00;MQ=43.93;QD=26.13;SOR=1.460	GT:AD:DP:GQ:PL	1/1:0,29:29:87:1305,87,0
X	13914589	.	C	A	1246.77	.	AC=2;AF=1.00;AN=2;DP=29;ExcessHet=3.0103;FS=0.000;MLEAC=2;MLEAF=1.00;MQ=43.93;QD=25.28;SOR=1.688	GT:AD:DP:GQ:PL	1/1:0,29:29:87:1275,87,0
X	13914644	.	G	A	704.77	.	AC=2;AF=1.00;AN=2;DP=27;ExcessHet=3.0103;FS=0.000;MLEAC=2;MLEAF=1.00;MQ=44.00;QD=26.10;SOR=0.922	GT:AD:DP:GQ:PL	1/1:0,27:27:81:733,81,0
X	13914753	.	C	T	647.77	.	AC=2;AF=1.00;AN=2;DP=25;ExcessHet=3.0103;FS=0.000;MLEAC=2;MLEAF=1.00;MQ=43.16;QD=26.99;SOR=1.270	GT:AD:DP:GQ:PL	1/1:0,24:24:72:676,72,0
X	13915253	.	C	CT	653.73	.	AC=2;AF=1.00;AN=2;DP=30;ExcessHet=3.0103;FS=0.000;MLEAC=2;MLEAF=1.00;MQ=43.87;QD=22.54;SOR=0.760	GT:AD:DP:GQ:PL	1/1:0,29:29:90:691,90,0
X	13915358	.	CA	C	159.52	.	AC=2;AF=1.00;AN=2;BaseQRankSum=0.404;ClippingRankSum=0.000;DP=24;ExcessHet=3.0103;FS=3.233;MLEAC=2;MLEAF=1.00;MQ=43.84;MQRankSum=0.000;QD=9.97;ReadPosRankSum=0.557;SOR=0.105	GT:AD:DP:GQ:PL	1/1:2,14:16:7:196,7,0
X	13915606	.	T	G	1076.77	.	AC=2;AF=1.00;AN=2;DP=39;ExcessHet=3.0103;FS=0.000;MLEAC=2;MLEAF=1.00;MQ=44.00;QD=27.61;SOR=0.743	GT:AD:DP:GQ:PL	1/1:0,39:39:99:1105,117,0
X	13915735	.	A	T	1649.77	.	AC=2;AF=1.00;AN=2;DP=39;ExcessHet=3.0103;FS=0.000;MLEAC=2;MLEAF=1.00;MQ=44.00;QD=26.51;SOR=0.968	GT:AD:DP:GQ:PL	1/1:0,39:39:99:1678,117,0
X	13915739	.	A	G	1645.77	.	AC=2;AF=1.00;AN=2;DP=37;ExcessHet=3.0103;FS=0.000;MLEAC=2;MLEAF=1.00;MQ=44.00;QD=26.89;SOR=0.984	GT:AD:DP:GQ:PL	1/1:0,37:37:99:1674,117,0
X	13915896	.	A	T	1519.77	.	AC=2;AF=1.00;AN=2;DP=35;ExcessHet=3.0103;FS=0.000;MLEAC=2;MLEAF=1.00;MQ=43.54;QD=28.87;SOR=1.885	GT:AD:DP:GQ:PL	1/1:0,35:35:99:1548,105,0
X	13915901	.	A	T	1456.77	.	AC=2;AF=1.00;AN=2;DP=33;ExcessHet=3.0103;FS=0.000;MLEAC=2;MLEAF=1.00;MQ=43.51;QD=30.45;SOR=1.751	GT:AD:DP:GQ:PL	1/1:0,33:33:99:1485,99,0
X	13915926	.	C	T	1548.77	.	AC=2;AF=1.00;AN=2;DP=36;ExcessHet=3.0103;FS=0.000;MLEAC=2;MLEAF=1.00;MQ=43.55;QD=31.64;SOR=1.949	GT:AD:DP:GQ:PL	1/1:0,36:36:99:1577,111,0
X	13917226	.	G	A	627.77	.	AC=2;AF=1.00;AN=2;BaseQRankSum=1.776;ClippingRankSum=0.000;DP=26;ExcessHet=3.0103;FS=0.000;MLEAC=2;MLEAF=1.00;MQ=44.00;MQRankSum=0.000;QD=25.11;ReadPosRankSum=1.591;SOR=0.638	GT:AD:DP:GQ:PL	1/1:1,24:25:65:656,65,0
X	13917784	.	T	C	939.77	.	AC=2;AF=1.00;AN=2;DP=34;ExcessHet=3.0103;FS=0.000;MLEAC=2;MLEAF=1.00;MQ=44.00;QD=27.64;SOR=0.941	GT:AD:DP:GQ:PL	1/1:0,34:34:99:968,102,0
X	13918694	.	C	T	728.77	.	AC=2;AF=1.00;AN=2;DP=29;ExcessHet=3.0103;FS=0.000;MLEAC=2;MLEAF=1.00;MQ=43.57;QD=26.03;SOR=1.179	GT:AD:DP:GQ:PL	1/1:0,28:28:84:757,84,0
X	13918743	.	T	G	826.77	.	AC=2;AF=1.00;AN=2;DP=31;ExcessHet=3.0103;FS=0.000;MLEAC=2;MLEAF=1.00;MQ=43.87;QD=26.67;SOR=0.892	GT:AD:DP:GQ:PL	1/1:0,31:31:93:855,93,0
X	13918820	.	TA	T	531.73	.	AC=2;AF=1.00;AN=2;DP=26;ExcessHet=3.0103;FS=0.000;MLEAC=2;MLEAF=1.00;MQ=44.00;QD=20.45;SOR=1.697	GT:AD:DP:GQ:PL	1/1:0,26:26:78:569,78,0
X	13918884	.	C	G	709.77	.	AC=2;AF=1.00;AN=2;DP=29;ExcessHet=3.0103;FS=0.000;MLEAC=2;MLEAF=1.00;MQ=43.86;QD=25.35;SOR=0.997	GT:AD:DP:GQ:PL	1/1:0,28:28:84:738,84,0
X	13919243	.	T	C	1816.77	.	AC=2;AF=1.00;AN=2;DP=41;ExcessHet=3.0103;FS=0.000;MLEAC=2;MLEAF=1.00;MQ=43.05;QD=33.66;SOR=0.741	GT:AD:DP:GQ:PL	1/1:0,41:41:99:1845,123,0
X	13919244	.	A	C	1816.77	.	AC=2;AF=1.00;AN=2;DP=41;ExcessHet=3.0103;FS=0.000;MLEAC=2;MLEAF=1.00;MQ=43.05;QD=27.29;SOR=0.741	GT:AD:DP:GQ:PL	1/1:0,41:41:99:1845,123,0
X	13919247	.	C	A	1878.77	.	AC=2;AF=1.00;AN=2;DP=43;ExcessHet=3.0103;FS=0.000;MLEAC=2;MLEAF=1.00;MQ=43.09;QD=29.94;SOR=0.739	GT:AD:DP:GQ:PL	1/1:0,43:43:99:1907,129,0
X	13919277	.	ATACTCTAACTGCT	A	1899.73	.	AC=2;AF=1.00;AN=2;DP=44;ExcessHet=3.0103;FS=0.000;MLEAC=2;MLEAF=1.00;MQ=43.07;QD=28.77;SOR=1.230	GT:AD:DP:GQ:PL	1/1:0,44:44:99:1937,132,0
X	13919399	.	A	G	946.77	.	AC=2;AF=1.00;AN=2;DP=36;ExcessHet=3.0103;FS=0.000;MLEAC=2;MLEAF=1.00;MQ=43.95;QD=26.30;SOR=1.209	GT:AD:DP:GQ:PL	1/1:0,36:36:99:975,108,0
X	13921594	.	GCAGCAACAAAAACAGCAACAACAA	G	842.73	.	AC=2;AF=1.00;AN=2;DP=23;ExcessHet=3.0103;FS=0.000;MLEAC=2;MLEAF=1.00;MQ=42.53;QD=25.29;SOR=0.784	GT:AD:DP:GQ:PL	1/1:0,21:21:64:880,64,0
X	13921934	.	G	GC	755.73	.	AC=2;AF=1.00;AN=2;DP=25;ExcessHet=3.0103;FS=0.000;MLEAC=2;MLEAF=1.00;MQ=42.84;QD=30.23;SOR=0.941	GT:AD:DP:GQ:PL	1/1:0,25:25:75:793,75,0
X	13922007	.	T	C	928.77	.	AC=2;AF=1.00;AN=2;DP=19;ExcessHet=3.0103;FS=0.000;MLEAC=2;MLEAF=1.00;MQ=41.46;QD=28.70;SOR=1.022	GT:AD:DP:GQ:PL	1/1:0,19:19:66:957,66,0
X	13922021	.	T	A	1013.77	.	AC=2;AF=1.00;AN=2;DP=21;ExcessHet=3.0103;FS=0.000;MLEAC=2;MLEAF=1.00;MQ=41.66;QD=25.58;SOR=0.784	GT:AD:DP:GQ:PL	1/1:0,21:21:72:1042,72,0
X	13922025	.	G	A	1022.77	.	AC=2;AF=1.00;AN=2;DP=23;ExcessHet=3.0103;FS=0.000;MLEAC=2;MLEAF=1.00;MQ=41.73;QD=30.89;SOR=0.776	GT:AD:DP:GQ:PL	1/1:0,23:23:72:1051,72,0
X	13922039	.	C	CAA	580.73	.	AC=2;AF=1.00;AN=2;BaseQRankSum=-0.893;ClippingRankSum=0.000;DP=25;ExcessHet=3.0103;FS=6.767;MLEAC=1;MLEAF=0.500;MQ=41.92;MQRankSum=-0.999;QD=25.25;ReadPosRankSum=0.400;SOR=0.694	GT:AD:DP:GQ:PL	1/1:2,21:23:32:611,32,0
X	13922119	.	C	T	930.77	.	AC=2;AF=1.00;AN=2;DP=35;ExcessHet=3.0103;FS=0.000;MLEAC=2;MLEAF=1.00;MQ=42.61;QD=26.59;SOR=0.749	GT:AD:DP:GQ:PL	1/1:0,35:35:99:959,105,0
X	13922158	.	G	A	1445.77	.	AC=2;AF=1.00;AN=2;DP=33;ExcessHet=3.0103;FS=0.000;MLEAC=2;MLEAF=1.00;MQ=42.42;QD=32.36;SOR=0.752	GT:AD:DP:GQ:PL	1/1:0,33:33:99:1474,99,0
X	13922162	.	A	AGAAT	1402.73	.	AC=2;AF=1.00;AN=2;DP=32;ExcessHet=3.0103;FS=0.000;MLEAC=2;MLEAF=1.00;MQ=42.37;QD=34.39;SOR=0.818	GT:AD:DP:GQ:PL	1/1:0,32:32:96:1440,96,0
X	13922186	.	A	AAG	1383.73	.	AC=2;AF=1.00;AN=2;DP=32;ExcessHet=3.0103;FS=0.000;MLEAC=2;MLEAF=1.00;MQ=41.48;QD=28.33;SOR=0.756	GT:AD:DP:GQ:PL	1/1:0,31:31:96:1421,96,0
X	13922189	.	A	ATGATTT	1487.73	.	AC=2;AF=1.00;AN=2;DP=30;ExcessHet=3.0103;FS=0.000;MLEAC=2;MLEAF=1.00;MQ=41.31;QD=30.76;SOR=0.826	GT:AD:DP:GQ:PL	1/1:0,30:30:99:1525,102,0
X	13922191	.	A	ATATT	1490.73	.	AC=2;AF=1.00;AN=2;DP=31;ExcessHet=3.0103;FS=0.000;MLEAC=2;MLEAF=1.00;MQ=41.47;QD=28.39;SOR=0.892	GT:AD:DP:GQ:PL	1/1:0,31:31:99:1528,102,0
X	13922195	.	G	T	1395.77	.	AC=2;AF=1.00;AN=2;DP=30;ExcessHet=3.0103;FS=0.000;MLEAC=2;MLEAF=1.00;MQ=41.38;QD=27.28;SOR=0.976	GT:AD:DP:GQ:PL	1/1:0,30:30:96:1424,96,0
X	13922219	.	C	A	1285.77	.	AC=2;AF=1.00;AN=2;BaseQRankSum=-1.579;ClippingRankSum=0.000;DP=30;ExcessHet=3.0103;FS=3.979;MLEAC=2;MLEAF=1.00;MQ=41.65;MQRankSum=-1.105;QD=27.67;ReadPosRankSum=1.619;SOR=1.014	GT:AD:DP:GQ:PL	1/1:1,29:30:63:1314,63,0
X	13922920	.	G	A	1206.77	.	AC=2;AF=1.00;AN=2;BaseQRankSum=-0.300;ClippingRankSum=0.000;DP=49;ExcessHet=3.0103;FS=0.000;MLEAC=2;MLEAF=1.00;MQ=43.72;MQRankSum=-0.315;QD=25.14;ReadPosRankSum=-1.518;SOR=0.240	GT:AD:DP:GQ:PL	1/1:1,47:48:99:1235,116,0
X	13922979	.	C	T	1874.77	.	AC=2;AF=1.00;AN=2;BaseQRankSum=-1.263;ClippingRankSum=0.000;DP=44;ExcessHet=3.0103;FS=3.212;MLEAC=2;MLEAF=1.00;MQ=43.69;MQRankSum=-0.373;QD=28.95;ReadPosRankSum=0.591;SOR=0.442	GT:AD:DP:GQ:PL	1/1:1,43:44:90:1903,90,0
X	13922983	.	A	G	1919.77	.	AC=2;AF=1.00;AN=2;BaseQRankSum=0.632;ClippingRankSum=0.000;DP=43;ExcessHet=3.0103;FS=3.112;MLEAC=2;MLEAF=1.00;MQ=43.68;MQRankSum=-0.378;QD=27.49;ReadPosRankSum=0.968;SOR=0.371	GT:AD:DP:GQ:PL	1/1:1,42:43:93:1948,93,0
X	13922991	.	T	A	1951.77	.	AC=2;AF=1.00;AN=2;BaseQRankSum=-0.582;ClippingRankSum=0.000;DP=46;ExcessHet=3.0103;FS=3.405;MLEAC=2;MLEAF=1.00;MQ=43.70;MQRankSum=-0.363;QD=27.85;ReadPosRankSum=1.206;SOR=0.578	GT:AD:DP:GQ:PL	1/1:1,45:46:93:1980,93,0
X	13923007	.	A	G	1996.77	.	AC=2;AF=1.00;AN=2;DP=45;ExcessHet=3.0103;FS=0.000;MLEAC=2;MLEAF=1.00;MQ=43.65;QD=28.10;SOR=0.829	GT:AD:DP:GQ:PL	1/1:0,45:45:96:2025,96,0
X	13923011	.	C	T	2086.77	.	AC=2;AF=1.00;AN=2;DP=47;ExcessHet=3.0103;FS=0.000;MLEAC=2;MLEAF=1.00;MQ=43.62;QD=32.01;SOR=0.823	GT:AD:DP:GQ:PL	1/1:0,47:47:99:2115,141,0
X	13923019	.	T	C	2086.77	.	AC=2;AF=1.00;AN=2;DP=46;ExcessHet=3.0103;FS=0.000;MLEAC=2;MLEAF=1.00;MQ=43.62;QD=31.33;SOR=0.780	GT:AD:DP:GQ:PL	1/1:0,46:46:99:2115,141,0
X	13923039	.	T	C	2221.77	.	AC=2;AF=1.00;AN=2;BaseQRankSum=-0.328;ClippingRankSum=0.000;DP=51;ExcessHet=3.0103;FS=3.458;MLEAC=2;MLEAF=1.00;MQ=43.58;MQRankSum=-0.477;QD=27.89;ReadPosRankSum=0.918;SOR=0.610	GT:AD:DP:GQ:PL	1/1:1,50:51:99:2250,112,0
X	13923051	.	C	T	2158.77	.	AC=2;AF=1.00;AN=2;BaseQRankSum=0.381;ClippingRankSum=0.000;DP=49;ExcessHet=3.0103;FS=0.000;MLEAC=2;MLEAF=1.00;MQ=43.64;MQRankSum=-0.422;QD=31.51;ReadPosRankSum=0.389;SOR=0.223	GT:AD:DP:GQ:PL	1/1:1,48:49:99:2187,109,0
X	13923063	.	G	T	2012.77	.	AC=2;AF=1.00;AN=2;BaseQRankSum=-0.346;ClippingRankSum=0.000;DP=48;ExcessHet=3.0103;FS=3.195;MLEAC=2;MLEAF=1.00;MQ=43.67;MQRankSum=-0.391;QD=30.08;ReadPosRankSum=0.144;SOR=0.424	GT:AD:DP:GQ:PL	1/1:1,47:48:99:2041,102,0
X	13923093	.	T	A	2115.77	.	AC=2;AF=1.00;AN=2;BaseQRankSum=-1.241;ClippingRankSum=0.000;DP=50;ExcessHet=3.0103;FS=0.000;MLEAC=2;MLEAF=1.00;MQ=43.69;MQRankSum=-0.382;QD=30.13;ReadPosRankSum=-1.248;SOR=0.239	GT:AD:DP:GQ:PL	1/1:1,49:50:99:2144,108,0
X	13923094	.	C	T	2115.77	.	AC=2;AF=1.00;AN=2;BaseQRankSum=0.113;ClippingRankSum=0.000;DP=50;ExcessHet=3.0103;FS=0.000;MLEAC=2;MLEAF=1.00;MQ=43.69;MQRankSum=-0.382;QD=23.95;ReadPosRankSum=-1.317;SOR=0.239	GT:AD:DP:GQ:PL	1/1:1,49:50:99:2144,108,0
X	13923111	.	GT	G	2075.73	.	AC=2;AF=1.00;AN=2;BaseQRankSum=0.997;ClippingRankSum=0.000;DP=46;ExcessHet=3.0103;FS=3.203;MLEAC=2;MLEAF=1.00;MQ=43.62;MQRankSum=-0.438;QD=32.39;ReadPosRankSum=-0.980;SOR=0.433	GT:AD:DP:GQ:PL	1/1:1,45:46:99:2113,102,0
X	13923126	.	ATG	A	1923.73	.	AC=2;AF=1.00;AN=2;BaseQRankSum=0.738;ClippingRankSum=0.000;DP=46;ExcessHet=3.0103;FS=0.000;MLEAC=2;MLEAF=1.00;MQ=43.62;MQRankSum=-0.438;QD=30.12;ReadPosRankSum=-0.452;SOR=0.241	GT:AD:DP:GQ:PL	1/1:1,45:46:93:1961,93,0
X	13923135	.	T	C	1851.77	.	AC=2;AF=1.00;AN=2;BaseQRankSum=0.322;ClippingRankSum=0.000;DP=45;ExcessHet=3.0103;FS=0.000;MLEAC=2;MLEAF=1.00;MQ=43.61;MQRankSum=-0.444;QD=28.07;ReadPosRankSum=0.039;SOR=0.303	GT:AD:DP:GQ:PL	1/1:1,44:45:90:1880,90,0
X	13923251	.	G	A	1116.77	.	AC=2;AF=1.00;AN=2;DP=41;ExcessHet=3.0103;FS=0.000;MLEAC=2;MLEAF=1.00;MQ=43.81;QD=27.24;SOR=0.741	GT:AD:DP:GQ:PL	1/1:0,41:41:99:1145,123,0
X	13924903	.	T	C	795.77	.	AC=2;AF=1.00;AN=2;DP=32;ExcessHet=3.0103;FS=0.000;MLEAC=2;MLEAF=1.00;MQ=44.00;QD=26.53;SOR=1.329	GT:AD:DP:GQ:PL	1/1:0,30:30:90:824,90,0
X	13925180	.	C	T	1227.77	.	AC=2;AF=1.00;AN=2;DP=29;ExcessHet=3.0103;FS=0.000;MLEAC=2;MLEAF=1.00;MQ=43.93;QD=35.74;SOR=1.609	GT:AD:DP:GQ:PL	1/1:0,28:28:84:1256,84,0
X	13925192	.	C	CA	1251.73	.	AC=2;AF=1.00;AN=2;DP=29;ExcessHet=3.0103;FS=0.000;MLEAC=2;MLEAF=1.00;MQ=43.93;QD=31.86;SOR=1.609	GT:AD:DP:GQ:PL	1/1:0,28:28:87:1289,87,0
X	13925268	.	A	AT	726.73	.	AC=2;AF=1.00;AN=2;DP=31;ExcessHet=3.0103;FS=0.000;MLEAC=2;MLEAF=1.00;MQ=44.36;QD=24.22;SOR=1.302	GT:AD:DP:GQ:PL	1/1:0,30:30:89:764,89,0
X	13925338	.	CCA	C	1257.73	.	AC=2;AF=1.00;AN=2;DP=31;ExcessHet=3.0103;FS=0.000;MLEAC=2;MLEAF=1.00;MQ=44.30;QD=30.38;SOR=0.756	GT:AD:DP:GQ:PL	1/1:0,31:31:93:1295,93,0
X	13926046	.	T	G	2035.77	.	AC=2;AF=1.00;AN=2;DP=48;ExcessHet=3.0103;FS=0.000;MLEAC=2;MLEAF=1.00;MQ=43.16;QD=33.92;SOR=0.823	GT:AD:DP:GQ:PL	1/1:0,47:47:99:2064,141,0
X	13926048	.	T	G	2080.77	.	AC=2;AF=1.00;AN=2;DP=45;ExcessHet=3.0103;FS=0.000;MLEAC=2;MLEAF=1.00;MQ=43.11;QD=27.37;SOR=0.784	GT:AD:DP:GQ:PL	1/1:0,44:44:99:2109,144,0
X	13926056	.	A	T	2041.77	.	AC=2;AF=1.00;AN=2;DP=47;ExcessHet=3.0103;FS=0.000;MLEAC=2;MLEAF=1.00;MQ=43.14;QD=33.46;SOR=0.780	GT:AD:DP:GQ:PL	1/1:0,46:46:99:2070,138,0
X	13926057	.	A	G	2041.77	.	AC=2;AF=1.00;AN=2;DP=46;ExcessHet=3.0103;FS=0.000;MLEAC=2;MLEAF=1.00;MQ=43.13;QD=26.34;SOR=0.829	GT:AD:DP:GQ:PL	1/1:0,45:45:99:2070,138,0
X	13926084	.	C	A	1938.77	.	AC=2;AF=1.00;AN=2;DP=46;ExcessHet=3.0103;FS=0.000;MLEAC=2;MLEAF=1.00;MQ=43.13;QD=27.58;SOR=0.829	GT:AD:DP:GQ:PL	1/1:0,45:45:99:1967,138,0
X	13926094	.	A	C	2010.77	.	AC=2;AF=1.00;AN=2;DP=44;ExcessHet=3.0103;FS=0.000;MLEAC=2;MLEAF=1.00;MQ=43.47;QD=25.65;SOR=0.784	GT:AD:DP:GQ:PL	1/1:0,44:44:99:2039,141,0
X	13926097	.	A	C	1976.77	.	AC=2;AF=1.00;AN=2;DP=44;ExcessHet=3.0103;FS=0.000;MLEAC=2;MLEAF=1.00;MQ=43.47;QD=35.92;SOR=0.883	GT:AD:DP:GQ:PL	1/1:0,44:44:99:2005,135,0
X	13926139	.	C	T	1264.77	.	AC=2;AF=1.00;AN=2;DP=46;ExcessHet=3.0103;FS=0.000;MLEAC=2;MLEAF=1.00;MQ=43.81;QD=27.49;SOR=1.203	GT:AD:DP:GQ:PL	1/1:0,46:46:99:1293,138,0
X	13926276	.	T	G	1872.77	.	AC=2;AF=1.00;AN=2;DP=43;ExcessHet=3.0103;FS=0.000;MLEAC=2;MLEAF=1.00;MQ=43.76;QD=30.69;SOR=0.739	GT:AD:DP:GQ:PL	1/1:0,43:43:99:1901,135,0
X	13926295	.	G	C	1843.77	.	AC=2;AF=1.00;AN=2;DP=41;ExcessHet=3.0103;FS=0.000;MLEAC=2;MLEAF=1.00;MQ=43.75;QD=30.29;SOR=0.843	GT:AD:DP:GQ:PL	1/1:0,41:41:99:1872,126,0
X	13926307	.	A	G	1753.77	.	AC=2;AF=1.00;AN=2;DP=40;ExcessHet=3.0103;FS=0.000;MLEAC=2;MLEAF=1.00;MQ=43.74;QD=27.34;SOR=0.902	GT:AD:DP:GQ:PL	1/1:0,40:40:99:1782,120,0
X	13926417	.	G	A	1058.77	.	AC=2;AF=1.00;AN=2;DP=39;ExcessHet=3.0103;FS=0.000;MLEAC=2;MLEAF=1.00;MQ=43.95;QD=27.15;SOR=1.387	GT:AD:DP:GQ:PL	1/1:0,39:39:99:1087,117,0
X	13926696	.	G	GGGAAA	386.74	.	AC=2;AF=1.00;AN=2;DP=12;ExcessHet=3.0103;FS=0.000;MLEAC=2;MLEAF=1.00;MQ=41.42;QD=31.10;SOR=2.093	GT:AD:DP:GQ:PL	1/1:0,9:9:30:424,30,0
X	13926699	.	T	TAGGG	469.73	.	AC=2;AF=1.00;AN=2;DP=10;ExcessHet=3.0103;FS=0.000;MLEAC=2;MLEAF=1.00;MQ=41.87;QD=27.79;SOR=2.303	GT:AD:DP:GQ:PL	1/1:0,10:10:38:507,38,0
X	13926705	.	T	G	328.77	.	AC=2;AF=1.00;AN=2;DP=10;ExcessHet=3.0103;FS=0.000;MLEAC=2;MLEAF=1.00;MQ=41.56;QD=32.88;SOR=2.303	GT:AD:DP:GQ:PL	1/1:0,10:10:29:357,29,0
X	13926800	.	C	T	575.77	.	AC=2;AF=1.00;AN=2;DP=23;ExcessHet=3.0103;FS=0.000;MLEAC=2;MLEAF=1.00;MQ=42.74;QD=26.17;SOR=2.303	GT:AD:DP:GQ:PL	1/1:0,22:22:66:604,66,0
X	13926831	.	A	T	1079.77	.	AC=2;AF=1.00;AN=2;DP=25;ExcessHet=3.0103;FS=0.000;MLEAC=2;MLEAF=1.00;MQ=42.30;QD=31.02;SOR=1.609	GT:AD:DP:GQ:PL	1/1:0,25:25:75:1108,75,0
X	13926839	.	T	A	1079.77	.	AC=2;AF=1.00;AN=2;DP=25;ExcessHet=3.0103;FS=0.000;MLEAC=2;MLEAF=1.00;MQ=42.30;QD=28.10;SOR=1.609	GT:AD:DP:GQ:PL	1/1:0,25:25:75:1108,75,0
X	13926854	.	A	C	1141.77	.	AC=2;AF=1.00;AN=2;DP=25;ExcessHet=3.0103;FS=0.000;MLEAC=2;MLEAF=1.00;MQ=41.87;QD=33.43;SOR=1.136	GT:AD:DP:GQ:PL	1/1:0,25:25:78:1170,78,0
X	13926858	.	A	T	1121.77	.	AC=2;AF=1.00;AN=2;DP=23;ExcessHet=3.0103;FS=0.000;MLEAC=2;MLEAF=1.00;MQ=41.68;QD=28.23;SOR=0.963	GT:AD:DP:GQ:PL	1/1:0,23:23:78:1150,78,0
X	13926861	.	A	T	1031.77	.	AC=2;AF=1.00;AN=2;DP=24;ExcessHet=3.0103;FS=0.000;MLEAC=2;MLEAF=1.00;MQ=41.65;QD=27.03;SOR=0.859	GT:AD:DP:GQ:PL	1/1:0,24:24:72:1060,72,0
X	13926901	.	A	AG	1125.73	.	AC=2;AF=1.00;AN=2;DP=25;ExcessHet=3.0103;FS=0.000;MLEAC=2;MLEAF=1.00;MQ=41.09;QD=31.29;SOR=0.941	GT:AD:DP:GQ:PL	1/1:0,25:25:78:1163,78,0
X	13926907	.	A	AAAAATTTTTTT	1215.73	.	AC=2;AF=1.00;AN=2;DP=27;ExcessHet=3.0103;FS=0.000;MLEAC=2;MLEAF=1.00;MQ=41.31;QD=26.77;SOR=0.922	GT:AD:DP:GQ:PL	1/1:0,27:27:84:1253,84,0
X	13926922	.	C	G	1033.77	.	AC=2;AF=1.00;AN=2;DP=23;ExcessHet=3.0103;FS=0.000;MLEAC=2;MLEAF=1.00;MQ=41.57;QD=29.61;SOR=0.776	GT:AD:DP:GQ:PL	1/1:0,23:23:72:1062,72,0
X	13926961	.	T	G	1186.77	.	AC=2;AF=1.00;AN=2;DP=26;ExcessHet=3.0103;FS=0.000;MLEAC=2;MLEAF=1.00;MQ=42.34;QD=25.63;SOR=0.693	GT:AD:DP:GQ:PL	1/1:0,26:26:81:1215,81,0
X	13926967	.	T	C	1186.77	.	AC=2;AF=1.00;AN=2;DP=27;ExcessHet=3.0103;FS=0.000;MLEAC=2;MLEAF=1.00;MQ=42.41;QD=37.34;SOR=0.765	GT:AD:DP:GQ:PL	1/1:0,27:27:81:1215,81,0
X	13926968	.	A	T	1186.77	.	AC=2;AF=1.00;AN=2;DP=27;ExcessHet=3.0103;FS=0.000;MLEAC=2;MLEAF=1.00;MQ=42.41;QD=32.18;SOR=0.765	GT:AD:DP:GQ:PL	1/1:0,27:27:81:1215,81,0
X	13926977	.	A	G	1186.77	.	AC=2;AF=1.00;AN=2;DP=27;ExcessHet=3.0103;FS=0.000;MLEAC=2;MLEAF=1.00;MQ=42.41;QD=30.93;SOR=0.765	GT:AD:DP:GQ:PL	1/1:0,27:27:81:1215,81,0
X	13927103	.	C	T	721.77	.	AC=2;AF=1.00;AN=2;DP=27;ExcessHet=3.0103;FS=0.000;MLEAC=2;MLEAF=1.00;MQ=43.49;QD=26.73;SOR=1.101	GT:AD:DP:GQ:PL	1/1:0,27:27:81:750,81,0
X	13927476	.	C	G	649.77	.	AC=2;AF=1.00;AN=2;DP=25;ExcessHet=3.0103;FS=0.000;MLEAC=2;MLEAF=1.00;MQ=44.00;QD=25.99;SOR=0.941	GT:AD:DP:GQ:PL	1/1:0,25:25:75:678,75,0
X	13928076	.	A	G	976.77	.	AC=2;AF=1.00;AN=2;DP=37;ExcessHet=3.0103;FS=0.000;MLEAC=2;MLEAF=1.00;MQ=44.00;QD=26.40;SOR=0.746	GT:AD:DP:GQ:PL	1/1:0,37:37:99:1005,111,0
X	13928141	.	G	T	981.77	.	AC=2;AF=1.00;AN=2;DP=37;ExcessHet=3.0103;FS=0.000;MLEAC=2;MLEAF=1.00;MQ=44.00;QD=26.53;SOR=0.984	GT:AD:DP:GQ:PL	1/1:0,37:37:99:1010,111,0
X	13928262	.	GT	G	547.73	.	AC=2;AF=1.00;AN=2;BaseQRankSum=-1.616;ClippingRankSum=0.000;DP=38;ExcessHet=3.0103;FS=0.000;MLEAC=2;MLEAF=1.00;MQ=43.62;MQRankSum=-0.269;QD=16.11;ReadPosRankSum=0.632;SOR=1.112	GT:AD:DP:GQ:PL	1/1:2,32:34:55:585,55,0
X	13928471	.	G	A	995.77	.	AC=2;AF=1.00;AN=2;DP=38;ExcessHet=3.0103;FS=0.000;MLEAC=2;MLEAF=1.00;MQ=43.95;QD=26.91;SOR=1.270	GT:AD:DP:GQ:PL	1/1:0,37:37:99:1024,111,0
X	13928525	.	A	T	970.77	.	AC=2;AF=1.00;AN=2;DP=36;ExcessHet=3.0103;FS=0.000;MLEAC=2;MLEAF=1.00;MQ=43.95;QD=26.97;SOR=0.804	GT:AD:DP:GQ:PL	1/1:0,36:36:99:999,108,0
X	13928910	.	C	G	858.77	.	AC=2;AF=1.00;AN=2;DP=32;ExcessHet=3.0103;FS=0.000;MLEAC=2;MLEAF=1.00;MQ=44.00;QD=26.84;SOR=0.818	GT:AD:DP:GQ:PL	1/1:0,32:32:96:887,96,0
X	13929742	.	A	G	1538.77	.	AC=2;AF=1.00;AN=2;DP=35;ExcessHet=3.0103;FS=0.000;MLEAC=2;MLEAF=1.00;MQ=40.67;QD=29.23;SOR=1.308	GT:AD:DP:GQ:PL	1/1:0,35:35:99:1567,105,0
X	13929743	.	T	C	1538.77	.	AC=2;AF=1.00;AN=2;DP=35;ExcessHet=3.0103;FS=0.000;MLEAC=2;MLEAF=1.00;MQ=40.67;QD=28.43;SOR=1.308	GT:AD:DP:GQ:PL	1/1:0,35:35:99:1567,105,0
X	13929749	.	T	A	1583.77	.	AC=2;AF=1.00;AN=2;DP=34;ExcessHet=3.0103;FS=0.000;MLEAC=2;MLEAF=1.00;MQ=40.48;QD=25.02;SOR=1.418	GT:AD:DP:GQ:PL	1/1:0,34:34:99:1612,108,0
X	13929751	.	T	C	1591.77	.	AC=2;AF=1.00;AN=2;DP=33;ExcessHet=3.0103;FS=0.000;MLEAC=2;MLEAF=1.00;MQ=40.27;QD=35.61;SOR=1.352	GT:AD:DP:GQ:PL	1/1:0,33:33:99:1620,108,0
X	13929755	.	C	CAGCCAA	1608.73	.	AC=2;AF=1.00;AN=2;DP=35;ExcessHet=3.0103;FS=0.000;MLEAC=2;MLEAF=1.00;MQ=40.31;QD=32.57;SOR=1.308	GT:AD:DP:GQ:PL	1/1:0,35:35:99:1646,111,0
X	13929766	.	A	T	951.77	.	AC=2;AF=1.00;AN=2;DP=36;ExcessHet=3.0103;FS=0.000;MLEAC=2;MLEAF=1.00;MQ=40.24;QD=26.44;SOR=1.371	GT:AD:DP:GQ:PL	1/1:0,36:36:99:980,108,0
X	13929795	.	TTGTG	T	1852.73	.	AC=2;AF=1.00;AN=2;DP=41;ExcessHet=3.0103;FS=0.000;MLEAC=2;MLEAF=1.00;MQ=40.38;QD=32.15;SOR=1.022	GT:AD:DP:GQ:PL	1/1:0,40:40:99:1890,126,0
X	13929802	.	G	GTTTTATACTTTT	2212.73	.	AC=2;AF=1.00;AN=2;DP=43;ExcessHet=3.0103;FS=0.000;MLEAC=2;MLEAF=1.00;MQ=40.74;QD=29.72;SOR=1.055	GT:AD:DP:GQ:PL	1/1:0,43:43:99:2250,151,0
X	13929803	.	G	T	2221.77	.	AC=2;AF=1.00;AN=2;DP=45;ExcessHet=3.0103;FS=0.000;MLEAC=2;MLEAF=1.00;MQ=40.99;QD=31.52;SOR=1.280	GT:AD:DP:GQ:PL	1/1:0,45:45:99:2250,151,0
X	13929805	.	A	AGTTT	2122.73	.	AC=2;AF=1.00;AN=2;DP=45;ExcessHet=3.0103;FS=0.000;MLEAC=2;MLEAF=1.00;MQ=41.03;QD=32.53;SOR=1.280	GT:AD:DP:GQ:PL	1/1:0,45:45:99:2160,144,0
X	13929810	.	TTTC	T	2032.73	.	AC=2;AF=1.00;AN=2;DP=46;ExcessHet=3.0103;FS=0.000;MLEAC=2;MLEAF=1.00;MQ=41.15;QD=32.82;SOR=1.203	GT:AD:DP:GQ:PL	1/1:0,46:46:99:2070,138,0
X	13929815	.	A	G	1996.77	.	AC=2;AF=1.00;AN=2;DP=44;ExcessHet=3.0103;FS=0.000;MLEAC=2;MLEAF=1.00;MQ=41.11;QD=37.73;SOR=1.105	GT:AD:DP:GQ:PL	1/1:0,44:44:99:2025,135,0
X	13929820	.	T	TG	1852.73	.	AC=2;AF=1.00;AN=2;DP=42;ExcessHet=3.0103;FS=0.000;MLEAC=2;MLEAF=1.00;MQ=41.06;QD=27.22;SOR=1.127	GT:AD:DP:GQ:PL	1/1:0,42:42:99:1890,126,0
X	13929826	.	A	G	1805.77	.	AC=2;AF=1.00;AN=2;DP=40;ExcessHet=3.0103;FS=0.000;MLEAC=2;MLEAF=1.00;MQ=41.24;QD=29.26;SOR=1.151	GT:AD:DP:GQ:PL	1/1:0,40:40:99:1834,123,0
X	13929828	.	AAT	A	1313.73	.	AC=2;AF=1.00;AN=2;DP=43;ExcessHet=3.0103;FS=0.000;MLEAC=2;MLEAF=1.00;MQ=41.43;QD=31.28;SOR=0.892	GT:AD:DP:GQ:PL	1/1:0,42:42:99:1351,126,0
X	13930417	.	AT	A	248.73	.	AC=2;AF=1.00;AN=2;BaseQRankSum=0.110;ClippingRankSum=0.000;DP=21;ExcessHet=3.0103;FS=0.000;MLEAC=2;MLEAF=1.00;MQ=44.00;MQRankSum=0.000;QD=13.82;ReadPosRankSum=-1.523;SOR=0.275	GT:AD:DP:GQ:PL	1/1:1,17:18:33:286,33,0
X	13930581	.	G	A	809.77	.	AC=2;AF=1.00;AN=2;DP=31;ExcessHet=3.0103;FS=0.000;MLEAC=2;MLEAF=1.00;MQ=43.94;QD=26.12;SOR=0.892	GT:AD:DP:GQ:PL	1/1:0,31:31:93:838,93,0
X	13930707	.	C	T	780.77	.	AC=2;AF=1.00;AN=2;DP=32;ExcessHet=3.0103;FS=0.000;MLEAC=2;MLEAF=1.00;MQ=43.94;QD=25.19;SOR=0.892	GT:AD:DP:GQ:PL	1/1:0,31:31:92:809,92,0
X	13931279	.	T	TG	1419.73	.	AC=2;AF=1.00;AN=2;DP=31;ExcessHet=3.0103;FS=0.000;MLEAC=2;MLEAF=1.00;MQ=43.40;QD=32.91;SOR=0.892	GT:AD:DP:GQ:PL	1/1:0,31:31:99:1457,99,0
X	13931282	.	A	AT	1419.73	.	AC=2;AF=1.00;AN=2;DP=33;ExcessHet=3.0103;FS=0.000;MLEAC=2;MLEAF=1.00;MQ=43.44;QD=29.73;SOR=1.022	GT:AD:DP:GQ:PL	1/1:0,33:33:99:1457,99,0
X	13931314	.	A	G	912.77	.	AC=2;AF=1.00;AN=2;DP=36;ExcessHet=3.0103;FS=0.000;MLEAC=2;MLEAF=1.00;MQ=43.21;QD=25.35;SOR=1.547	GT:AD:DP:GQ:PL	1/1:0,36:36:99:941,107,0
X	13931340	.	C	T	976.77	.	AC=2;AF=1.00;AN=2;DP=38;ExcessHet=3.0103;FS=0.000;MLEAC=2;MLEAF=1.00;MQ=42.81;QD=25.70;SOR=1.493	GT:AD:DP:GQ:PL	1/1:0,38:38:99:1005,114,0
X	13931392	.	A	T	1462.77	.	AC=2;AF=1.00;AN=2;DP=35;ExcessHet=3.0103;FS=0.000;MLEAC=2;MLEAF=1.00;MQ=42.67;QD=28.49;SOR=1.148	GT:AD:DP:GQ:PL	1/1:0,35:35:99:1491,105,0
X	13931400	.	T	TTGGCAATAAA	1515.73	.	AC=2;AF=1.00;AN=2;DP=33;ExcessHet=3.0103;FS=0.000;MLEAC=2;MLEAF=1.00;MQ=42.59;QD=27.49;SOR=1.022	GT:AD:DP:GQ:PL	1/1:0,33:33:99:1553,108,0
X	13931403	.	G	C	1366.77	.	AC=2;AF=1.00;AN=2;DP=30;ExcessHet=3.0103;FS=0.000;MLEAC=2;MLEAF=1.00;MQ=42.52;QD=25.60;SOR=0.826	GT:AD:DP:GQ:PL	1/1:0,30:30:93:1395,93,0
X	13931406	.	T	TGCAATTAAG	1357.73	.	AC=2;AF=1.00;AN=2;DP=30;ExcessHet=3.0103;FS=0.000;MLEAC=2;MLEAF=1.00;MQ=42.52;QD=31.21;SOR=0.826	GT:AD:DP:GQ:PL	1/1:0,30:30:93:1395,93,0
X	13932398	.	CTTGTGT	C	1133.73	.	AC=2;AF=1.00;AN=2;DP=26;ExcessHet=3.0103;FS=0.000;MLEAC=2;MLEAF=1.00;MQ=42.50;QD=29.89;SOR=1.445	GT:AD:DP:GQ:PL	1/1:0,26:26:79:1171,79,0
X	13932408	.	T	C	1141.77	.	AC=2;AF=1.00;AN=2;DP=26;ExcessHet=3.0103;FS=0.000;MLEAC=2;MLEAF=1.00;MQ=42.50;QD=31.33;SOR=1.445	GT:AD:DP:GQ:PL	1/1:0,26:26:78:1170,78,0
X	13932410	.	CG	C	1163.73	.	AC=2;AF=1.00;AN=2;DP=26;ExcessHet=3.0103;FS=0.000;MLEAC=2;MLEAF=1.00;MQ=42.50;QD=26.95;SOR=1.445	GT:AD:DP:GQ:PL	1/1:0,26:26:81:1201,81,0
X	13932412	.	TGTGTGTGTGTG	T	1094.73	.	AC=2;AF=1.00;AN=2;DP=26;ExcessHet=3.0103;FS=0.000;MLEAC=1;MLEAF=0.500;MQ=42.50;QD=23.77;SOR=2.093	GT:AD:DP:GQ:PL	1/1:0,26:26:81:1108,81,0
X	13932520	.	C	G	642.77	.	AC=2;AF=1.00;AN=2;DP=25;ExcessHet=3.0103;FS=0.000;MLEAC=2;MLEAF=1.00;MQ=43.36;QD=25.71;SOR=0.941	GT:AD:DP:GQ:PL	1/1:0,25:25:75:671,75,0
X	13932592	.	G	T	1071.77	.	AC=2;AF=1.00;AN=2;DP=26;ExcessHet=3.0103;FS=0.000;MLEAC=2;MLEAF=1.00;MQ=43.77;QD=28.32;SOR=1.022	GT:AD:DP:GQ:PL	1/1:0,26:26:78:1100,78,0
X	13932603	.	CTTCTTCTTCTTA	C	1189.73	.	AC=2;AF=1.00;AN=2;DP=29;ExcessHet=3.0103;FS=0.000;MLEAC=2;MLEAF=1.00;MQ=43.80;QD=30.63;SOR=0.906	GT:AD:DP:GQ:PL	1/1:0,29:29:87:1227,87,0
X	13932694	.	C	T	826.77	.	AC=2;AF=1.00;AN=2;DP=19;ExcessHet=3.0103;FS=0.000;MLEAC=2;MLEAF=1.00;MQ=43.90;QD=27.99;SOR=1.981	GT:AD:DP:GQ:PL	1/1:0,19:19:57:855,57,0
X	13932695	.	A	T	826.77	.	AC=2;AF=1.00;AN=2;DP=19;ExcessHet=3.0103;FS=0.000;MLEAC=2;MLEAF=1.00;MQ=43.90;QD=29.57;SOR=1.981	GT:AD:DP:GQ:PL	1/1:0,19:19:57:855,57,0
X	13932697	.	A	G	826.77	.	AC=2;AF=1.00;AN=2;DP=19;ExcessHet=3.0103;FS=0.000;MLEAC=2;MLEAF=1.00;MQ=43.90;QD=22.74;SOR=1.981	GT:AD:DP:GQ:PL	1/1:0,19:19:57:855,57,0
X	13933154	.	C	CTATGTTGCTGTTATGTTGCTGT	905.73	.	AC=2;AF=1.00;AN=2;DP=21;ExcessHet=3.0103;FS=0.000;MLEAC=2;MLEAF=1.00;MQ=42.73;QD=26.84;SOR=1.609	GT:AD:DP:GQ:PL	1/1:0,19:19:63:943,63,0
X	13933219	.	CTGCTGCTGCTGCTGCTGCCTCTGCTGT	C	682.73	.	AC=2;AF=1.00;AN=2;DP=17;ExcessHet=3.0103;FS=0.000;MLEAC=2;MLEAF=1.00;MQ=40.47;QD=27.49;SOR=0.941	GT:AD:DP:GQ:PL	1/1:0,16:16:48:720,48,0
X	13933283	.	A	G	463.77	.	AC=2;AF=1.00;AN=2;DP=18;ExcessHet=3.0103;FS=0.000;MLEAC=2;MLEAF=1.00;MQ=41.14;QD=25.76;SOR=0.693	GT:AD:DP:GQ:PL	1/1:0,18:18:54:492,54,0
X	13933384	.	CA	C	227.73	.	AC=2;AF=1.00;AN=2;DP=14;ExcessHet=3.0103;FS=0.000;MLEAC=2;MLEAF=1.00;MQ=43.51;QD=16.27;SOR=1.329	GT:AD:DP:GQ:PL	1/1:0,14:14:41:265,41,0
X	13933481	.	C	T	491.77	.	AC=2;AF=1.00;AN=2;DP=19;ExcessHet=3.0103;FS=0.000;MLEAC=2;MLEAF=1.00;MQ=43.59;QD=25.88;SOR=1.609	GT:AD:DP:GQ:PL	1/1:0,19:19:57:520,57,0
X	13934064	.	GT	G	471.73	.	AC=2;AF=1.00;AN=2;BaseQRankSum=0.073;ClippingRankSum=0.000;DP=27;ExcessHet=3.0103;FS=0.000;MLEAC=2;MLEAF=1.00;MQ=43.49;MQRankSum=-0.520;QD=18.14;ReadPosRankSum=0.133;SOR=0.343	GT:AD:DP:GQ:PL	1/1:1,25:26:56:509,56,0
X	13934270	.	C	CT	448.73	.	AC=2;AF=1.00;AN=2;DP=23;ExcessHet=3.0103;FS=0.000;MLEAC=2;MLEAF=1.00;MQ=43.23;QD=20.40;SOR=0.874	GT:AD:DP:GQ:PL	1/1:0,22:22:66:486,66,0
X	13934339	.	GCTTTTTTCTTTATACTGTAATTAATAAAAT	G	887.73	.	AC=2;AF=1.00;AN=2;DP=21;ExcessHet=3.0103;FS=0.000;MLEAC=2;MLEAF=1.00;MQ=42.92;QD=24.74;SOR=1.230	GT:AD:DP:GQ:PL	1/1:0,21:21:63:925,63,0
X	13934526	.	C	CA	1097.73	.	AC=2;AF=1.00;AN=2;DP=24;ExcessHet=3.0103;FS=0.000;MLEAC=2;MLEAF=1.00;MQ=42.58;QD=28.75;SOR=0.693	GT:AD:DP:GQ:PL	1/1:0,24:24:78:1135,78,0
X	13934530	.	C	A	1106.77	.	AC=2;AF=1.00;AN=2;DP=26;ExcessHet=3.0103;FS=0.000;MLEAC=2;MLEAF=1.00;MQ=42.53;QD=28.47;SOR=0.693	GT:AD:DP:GQ:PL	1/1:0,26:26:78:1135,78,0
X	13934539	.	G	GA	1176.73	.	AC=2;AF=1.00;AN=2;DP=29;ExcessHet=3.0103;FS=0.000;MLEAC=2;MLEAF=1.00;MQ=42.37;QD=27.34;SOR=0.693	GT:AD:DP:GQ:PL	1/1:0,28:28:84:1214,84,0
X	13934548	.	C	A	1240.77	.	AC=2;AF=1.00;AN=2;DP=27;ExcessHet=3.0103;FS=0.000;MLEAC=2;MLEAF=1.00;MQ=42.25;QD=29.10;SOR=0.765	GT:AD:DP:GQ:PL	1/1:0,27:27:87:1269,87,0
X	13934555	.	A	T	1243.77	.	AC=2;AF=1.00;AN=2;DP=29;ExcessHet=3.0103;FS=0.000;MLEAC=2;MLEAF=1.00;MQ=42.20;QD=35.99;SOR=0.906	GT:AD:DP:GQ:PL	1/1:0,29:29:87:1272,87,0
X	13934577	.	A	C	852.77	.	AC=2;AF=1.00;AN=2;DP=32;ExcessHet=3.0103;FS=0.000;MLEAC=2;MLEAF=1.00;MQ=42.28;QD=26.65;SOR=0.957	GT:AD:DP:GQ:PL	1/1:0,32:32:96:881,96,0
X	13934591	.	G	A	786.77	.	AC=2;AF=1.00;AN=2;DP=30;ExcessHet=3.0103;FS=0.000;MLEAC=2;MLEAF=1.00;MQ=42.36;QD=26.23;SOR=1.143	GT:AD:DP:GQ:PL	1/1:0,30:30:90:815,90,0
X	13934623	.	C	A	842.77	.	AC=2;AF=1.00;AN=2;DP=32;ExcessHet=3.0103;FS=0.000;MLEAC=2;MLEAF=1.00;MQ=41.74;QD=26.34;SOR=0.957	GT:AD:DP:GQ:PL	1/1:0,32:32:96:871,96,0
X	13934635	.	T	C	1374.77	.	AC=2;AF=1.00;AN=2;DP=32;ExcessHet=3.0103;FS=0.000;MLEAC=2;MLEAF=1.00;MQ=41.80;QD=32.78;SOR=0.818	GT:AD:DP:GQ:PL	1/1:0,32:32:96:1403,96,0
X	13934645	.	T	C	1454.77	.	AC=2;AF=1.00;AN=2;DP=33;ExcessHet=3.0103;FS=0.000;MLEAC=2;MLEAF=1.00;MQ=41.87;QD=32.73;SOR=0.880	GT:AD:DP:GQ:PL	1/1:0,33:33:99:1483,102,0
X	13934649	.	A	ATT	1357.73	.	AC=2;AF=1.00;AN=2;DP=34;ExcessHet=3.0103;FS=0.000;MLEAC=2;MLEAF=1.00;MQ=41.87;QD=27.77;SOR=0.693	GT:AD:DP:GQ:PL	1/1:0,32:32:96:1395,96,0
X	13934658	.	A	C	1475.77	.	AC=2;AF=1.00;AN=2;DP=34;ExcessHet=3.0103;FS=0.000;MLEAC=2;MLEAF=1.00;MQ=41.87;QD=32.64;SOR=0.693	GT:AD:DP:GQ:PL	1/1:0,34:34:99:1504,102,0
X	13934668	.	T	C	1482.77	.	AC=2;AF=1.00;AN=2;DP=34;ExcessHet=3.0103;FS=0.000;MLEAC=2;MLEAF=1.00;MQ=42.10;QD=27.45;SOR=0.811	GT:AD:DP:GQ:PL	1/1:0,34:34:99:1511,105,0
X	13934692	.	T	C	745.77	.	AC=2;AF=1.00;AN=2;DP=29;ExcessHet=3.0103;FS=0.000;MLEAC=2;MLEAF=1.00;MQ=42.29;QD=25.72;SOR=1.071	GT:AD:DP:GQ:PL	1/1:0,29:29:87:774,87,0
X	13934866	.	G	A	851.77	.	AC=2;AF=1.00;AN=2;BaseQRankSum=1.774;ClippingRankSum=0.000;DP=33;ExcessHet=3.0103;FS=0.000;MLEAC=2;MLEAF=1.00;MQ=43.67;MQRankSum=-0.337;QD=25.81;ReadPosRankSum=-0.489;SOR=0.610	GT:AD:DP:GQ:PL	1/1:1,32:33:89:880,89,0
X	13934958	.	ATGGTTTTCAT	A	1367.73	.	AC=2;AF=1.00;AN=2;DP=33;ExcessHet=3.0103;FS=0.000;MLEAC=2;MLEAF=1.00;MQ=43.24;QD=27.76;SOR=1.473	GT:AD:DP:GQ:PL	1/1:0,32:32:96:1405,96,0
X	13935038	.	CTTT	C	1342.73	.	AC=2;AF=1.00;AN=2;DP=40;ExcessHet=3.0103;FS=0.000;MLEAC=2;MLEAF=1.00;MQ=43.32;QD=29.50;SOR=1.209	GT:AD:DP:GQ:PL	1/1:0,36:36:99:1380,107,0
X	13935096	.	T	A	885.77	.	AC=2;AF=1.00;AN=2;DP=34;ExcessHet=3.0103;FS=0.000;MLEAC=2;MLEAF=1.00;MQ=43.72;QD=26.05;SOR=1.085	GT:AD:DP:GQ:PL	1/1:0,34:34:99:914,102,0
X	13935226	.	G	T	837.77	.	AC=2;AF=1.00;AN=2;DP=32;ExcessHet=3.0103;FS=0.000;MLEAC=2;MLEAF=1.00;MQ=43.63;QD=26.18;SOR=0.957	GT:AD:DP:GQ:PL	1/1:0,32:32:96:866,96,0
X	13935270	.	T	C	1516.77	.	AC=2;AF=1.00;AN=2;DP=35;ExcessHet=3.0103;FS=0.000;MLEAC=2;MLEAF=1.00;MQ=43.49;QD=31.15;SOR=1.002	GT:AD:DP:GQ:PL	1/1:0,35:35:99:1545,105,0
X	13935288	.	A	G	1571.77	.	AC=2;AF=1.00;AN=2;DP=35;ExcessHet=3.0103;FS=0.000;MLEAC=2;MLEAF=1.00;MQ=43.49;QD=25.91;SOR=0.869	GT:AD:DP:GQ:PL	1/1:0,35:35:99:1600,108,0
X	13935303	.	GTAGTTTAAC	G	1627.73	.	AC=2;AF=1.00;AN=2;DP=36;ExcessHet=3.0103;FS=0.000;MLEAC=2;MLEAF=1.00;MQ=44.13;QD=35.71;SOR=0.804	GT:AD:DP:GQ:PL	1/1:0,36:36:99:1665,111,0
X	13935331	.	A	T	1636.77	.	AC=2;AF=1.00;AN=2;DP=37;ExcessHet=3.0103;FS=0.000;MLEAC=2;MLEAF=1.00;MQ=44.13;QD=29.41;SOR=0.746	GT:AD:DP:GQ:PL	1/1:0,37:37:99:1665,111,0
X	13935341	.	A	T	1726.77	.	AC=2;AF=1.00;AN=2;DP=39;ExcessHet=3.0103;FS=0.000;MLEAC=2;MLEAF=1.00;MQ=44.12;QD=24.34;SOR=0.743	GT:AD:DP:GQ:PL	1/1:0,39:39:99:1755,117,0
X	13935342	.	A	T	1726.77	.	AC=2;AF=1.00;AN=2;DP=39;ExcessHet=3.0103;FS=0.000;MLEAC=2;MLEAF=1.00;MQ=44.12;QD=27.50;SOR=0.743	GT:AD:DP:GQ:PL	1/1:0,39:39:99:1755,117,0
X	13935366	.	A	T	1517.77	.	AC=2;AF=1.00;AN=2;DP=35;ExcessHet=3.0103;FS=0.000;MLEAC=2;MLEAF=1.00;MQ=44.30;QD=30.66;SOR=0.749	GT:AD:DP:GQ:PL	1/1:0,35:35:99:1546,108,0
X	13935500	.	GA	G	621.73	.	AC=2;AF=1.00;AN=2;DP=33;ExcessHet=3.0103;FS=0.000;MLEAC=2;MLEAF=1.00;MQ=44.00;QD=19.43;SOR=0.693	GT:AD:DP:GQ:PL	1/1:0,32:32:95:659,95,0
X	13936080	.	A	G	968.77	.	AC=2;AF=1.00;AN=2;DP=24;ExcessHet=3.0103;FS=0.000;MLEAC=2;MLEAF=1.00;MQ=43.84;QD=27.94;SOR=1.708	GT:AD:DP:GQ:PL	1/1:0,23:23:69:997,69,0
X	13936093	.	T	G	990.77	.	AC=2;AF=1.00;AN=2;DP=22;ExcessHet=3.0103;FS=0.000;MLEAC=2;MLEAF=1.00;MQ=43.91;QD=28.55;SOR=1.609	GT:AD:DP:GQ:PL	1/1:0,22:22:69:1019,69,0
X	13936101	.	C	T	988.77	.	AC=2;AF=1.00;AN=2;DP=23;ExcessHet=3.0103;FS=0.000;MLEAC=2;MLEAF=1.00;MQ=43.91;QD=30.70;SOR=1.426	GT:AD:DP:GQ:PL	1/1:0,23:23:69:1017,69,0
X	13936157	.	G	A	358.77	.	AC=2;AF=1.00;AN=2;DP=14;ExcessHet=3.0103;FS=0.000;MLEAC=2;MLEAF=1.00;MQ=43.86;QD=25.63;SOR=0.976	GT:AD:DP:GQ:PL	1/1:0,14:14:42:387,42,0
X	13936649	.	T	TCCACCGC	664.73	.	AC=2;AF=1.00;AN=2;DP=17;ExcessHet=3.0103;FS=0.000;MLEAC=2;MLEAF=1.00;MQ=43.50;QD=33.10;SOR=0.941	GT:AD:DP:GQ:PL	1/1:0,16:16:48:702,48,0
X	13936667	.	C	T	675.77	.	AC=2;AF=1.00;AN=2;DP=16;ExcessHet=3.0103;FS=0.000;MLEAC=2;MLEAF=1.00;MQ=43.47;QD=20.22;SOR=0.941	GT:AD:DP:GQ:PL	1/1:0,16:16:48:704,48,0
X	13936711	.	ACCCCC	A	187.87	.	AC=2;AF=1.00;AN=2;DP=9;ExcessHet=3.0103;FS=0.000;MLEAC=2;MLEAF=1.00;MQ=43.78;QD=27.01;SOR=3.611	GT:AD:DP:GQ:PL	1/1:0,5:5:15:225,15,0
X	13936880	.	T	TC	767.73	.	AC=2;AF=1.00;AN=2;DP=24;ExcessHet=3.0103;FS=0.000;MLEAC=2;MLEAF=1.00;MQ=44.72;QD=31.99;SOR=1.519	GT:AD:DP:GQ:PL	1/1:0,24:24:72:805,72,0
X	13937216	.	T	G	1401.77	.	AC=2;AF=1.00;AN=2;DP=31;ExcessHet=3.0103;FS=0.000;MLEAC=2;MLEAF=1.00;MQ=43.94;QD=32.68;SOR=0.756	GT:AD:DP:GQ:PL	1/1:0,31:31:96:1430,96,0
X	13937221	.	G	C	1456.77	.	AC=2;AF=1.00;AN=2;DP=33;ExcessHet=3.0103;FS=0.000;MLEAC=2;MLEAF=1.00;MQ=43.94;QD=24.58;SOR=0.880	GT:AD:DP:GQ:PL	1/1:0,33:33:99:1485,99,0
X	13937228	.	G	T	1403.77	.	AC=2;AF=1.00;AN=2;DP=31;ExcessHet=3.0103;FS=0.000;MLEAC=2;MLEAF=1.00;MQ=43.94;QD=28.09;SOR=0.756	GT:AD:DP:GQ:PL	1/1:0,31:31:96:1432,96,0
X	13937239	.	A	C	862.77	.	AC=2;AF=1.00;AN=2;DP=33;ExcessHet=3.0103;FS=0.000;MLEAC=2;MLEAF=1.00;MQ=43.94;QD=26.14;SOR=0.752	GT:AD:DP:GQ:PL	1/1:0,33:33:99:891,99,0
X	13937326	.	C	T	976.77	.	AC=2;AF=1.00;AN=2;DP=36;ExcessHet=3.0103;FS=0.000;MLEAC=2;MLEAF=1.00;MQ=44.00;QD=27.13;SOR=0.927	GT:AD:DP:GQ:PL	1/1:0,36:36:99:1005,108,0
X	13937350	.	G	A	790.77	.	AC=2;AF=1.00;AN=2;DP=31;ExcessHet=3.0103;FS=0.000;MLEAC=2;MLEAF=1.00;MQ=44.00;QD=25.51;SOR=1.044	GT:AD:DP:GQ:PL	1/1:0,31:31:92:819,92,0
X	13937413	.	T	C	1117.77	.	AC=2;AF=1.00;AN=2;DP=26;ExcessHet=3.0103;FS=0.000;MLEAC=2;MLEAF=1.00;MQ=43.28;QD=31.89;SOR=1.220	GT:AD:DP:GQ:PL	1/1:0,26:26:78:1146,78,0
X	13937421	.	C	T	1147.77	.	AC=2;AF=1.00;AN=2;DP=26;ExcessHet=3.0103;FS=0.000;MLEAC=2;MLEAF=1.00;MQ=43.28;QD=30.13;SOR=1.220	GT:AD:DP:GQ:PL	1/1:0,26:26:81:1176,81,0
X	13937460	.	A	C	591.77	.	AC=2;AF=1.00;AN=2;DP=23;ExcessHet=3.0103;FS=0.000;MLEAC=2;MLEAF=1.00;MQ=42.87;QD=25.73;SOR=1.426	GT:AD:DP:GQ:PL	1/1:0,23:23:69:620,69,0
X	13937474	.	T	C	611.77	.	AC=2;AF=1.00;AN=2;DP=24;ExcessHet=3.0103;FS=0.000;MLEAC=2;MLEAF=1.00;MQ=42.91;QD=25.49;SOR=1.270	GT:AD:DP:GQ:PL	1/1:0,24:24:72:640,72,0
X	13937491	.	T	G	928.77	.	AC=2;AF=1.00;AN=2;DP=22;ExcessHet=3.0103;FS=0.000;MLEAC=2;MLEAF=1.00;MQ=43.31;QD=35.29;SOR=1.329	GT:AD:DP:GQ:PL	1/1:0,22:22:66:957,66,0
X	13937499	.	T	C	930.77	.	AC=2;AF=1.00;AN=2;DP=22;ExcessHet=3.0103;FS=0.000;MLEAC=2;MLEAF=1.00;MQ=43.31;QD=29.29;SOR=1.329	GT:AD:DP:GQ:PL	1/1:0,22:22:66:959,66,0
X	13937515	.	T	C	468.77	.	AC=2;AF=1.00;AN=2;DP=20;ExcessHet=3.0103;FS=0.000;MLEAC=2;MLEAF=1.00;MQ=43.24;QD=23.44;SOR=1.402	GT:AD:DP:GQ:PL	1/1:0,20:20:59:497,59,0
X	13937579	.	T	C	604.77	.	AC=2;AF=1.00;AN=2;BaseQRankSum=1.839;ClippingRankSum=0.000;DP=25;ExcessHet=3.0103;FS=0.000;MLEAC=2;MLEAF=1.00;MQ=43.55;MQRankSum=-0.246;QD=24.19;ReadPosRankSum=2.036;SOR=0.382	GT:AD:DP:GQ:PL	1/1:1,24:25:65:633,65,0
X	13937945	.	A	C	483.77	.	AC=2;AF=1.00;AN=2;DP=13;ExcessHet=3.0103;FS=0.000;MLEAC=2;MLEAF=1.00;MQ=44.00;QD=32.46;SOR=1.445	GT:AD:DP:GQ:PL	1/1:0,12:12:36:512,36,0
X	13937954	.	C	A	458.77	.	AC=2;AF=1.00;AN=2;DP=12;ExcessHet=3.0103;FS=0.000;MLEAC=2;MLEAF=1.00;MQ=44.00;QD=30.48;SOR=1.270	GT:AD:DP:GQ:PL	1/1:0,11:11:33:487,33,0
X	13938016	.	C	A	77.28	.	AC=2;AF=1.00;AN=2;DP=5;ExcessHet=3.0103;FS=0.000;MLEAC=2;MLEAF=1.00;MQ=44.00;QD=25.76;SOR=2.833	GT:AD:DP:GQ:PL	1/1:0,3:3:9:105,9,0
X	13941596	.	G	A	1215.77	.	AC=2;AF=1.00;AN=2;DP=28;ExcessHet=3.0103;FS=0.000;MLEAC=2;MLEAF=1.00;MQ=43.44;QD=31.03;SOR=0.997	GT:AD:DP:GQ:PL	1/1:0,28:28:84:1244,84,0
X	13941605	.	G	A	1211.77	.	AC=2;AF=1.00;AN=2;DP=27;ExcessHet=3.0103;FS=0.000;MLEAC=2;MLEAF=1.00;MQ=43.42;QD=31.76;SOR=1.101	GT:AD:DP:GQ:PL	1/1:0,27:27:84:1240,84,0
X	13941628	.	G	C	1223.77	.	AC=2;AF=1.00;AN=2;DP=29;ExcessHet=3.0103;FS=0.000;MLEAC=2;MLEAF=1.00;MQ=43.46;QD=30.57;SOR=1.460	GT:AD:DP:GQ:PL	1/1:0,29:29:87:1252,87,0
X	13941709	.	A	T	600.77	.	AC=2;AF=1.00;AN=2;DP=25;ExcessHet=3.0103;FS=0.000;MLEAC=2;MLEAF=1.00;MQ=43.29;QD=24.03;SOR=0.941	GT:AD:DP:GQ:PL	1/1:0,25:25:74:629,74,0
X	13941744	.	T	TGGCCAC	1042.73	.	AC=2;AF=1.00;AN=2;DP=23;ExcessHet=3.0103;FS=0.000;MLEAC=2;MLEAF=1.00;MQ=42.97;QD=30.02;SOR=0.963	GT:AD:DP:GQ:PL	1/1:0,23:23:72:1080,72,0
X	13941880	.	C	A	513.77	.	AC=2;AF=1.00;AN=2;DP=19;ExcessHet=3.0103;FS=0.000;MLEAC=2;MLEAF=1.00;MQ=42.19;QD=27.04;SOR=1.981	GT:AD:DP:GQ:PL	1/1:0,19:19:57:542,57,0
X	13941912	.	C	T	1321.77	.	AC=2;AF=1.00;AN=2;DP=30;ExcessHet=3.0103;FS=0.000;MLEAC=2;MLEAF=1.00;MQ=41.36;QD=33.89;SOR=1.143	GT:AD:DP:GQ:PL	1/1:0,30:30:90:1350,90,0
X	13941920	.	G	T	1501.77	.	AC=2;AF=1.00;AN=2;DP=34;ExcessHet=3.0103;FS=0.000;MLEAC=2;MLEAF=1.00;MQ=41.47;QD=31.28;SOR=1.244	GT:AD:DP:GQ:PL	1/1:0,34:34:99:1530,102,0
X	13941934	.	A	ACCGAGTT	1762.73	.	AC=2;AF=1.00;AN=2;DP=37;ExcessHet=3.0103;FS=0.000;MLEAC=2;MLEAF=1.00;MQ=41.57;QD=34.77;SOR=0.984	GT:AD:DP:GQ:PL	1/1:0,37:37:99:1800,120,0
X	13941936	.	C	CCAATACA	1743.73	.	AC=2;AF=1.00;AN=2;DP=39;ExcessHet=3.0103;FS=0.000;MLEAC=2;MLEAF=1.00;MQ=41.70;QD=28.22;SOR=0.968	GT:AD:DP:GQ:PL	1/1:0,39:39:99:1781,120,0
X	13942625	.	G	C	1087.77	.	AC=2;AF=1.00;AN=2;DP=27;ExcessHet=3.0103;FS=0.000;MLEAC=2;MLEAF=1.00;MQ=44.00;QD=29.86;SOR=0.765	GT:AD:DP:GQ:PL	1/1:0,27:27:81:1116,81,0
X	13942638	.	C	A	1117.77	.	AC=2;AF=1.00;AN=2;DP=28;ExcessHet=3.0103;FS=0.000;MLEAC=2;MLEAF=1.00;MQ=44.00;QD=34.33;SOR=0.997	GT:AD:DP:GQ:PL	1/1:0,28:28:84:1146,84,0
X	13942667	.	A	C	758.77	.	AC=2;AF=1.00;AN=2;DP=30;ExcessHet=3.0103;FS=0.000;MLEAC=2;MLEAF=1.00;MQ=44.00;QD=25.29;SOR=1.329	GT:AD:DP:GQ:PL	1/1:0,30:30:89:787,89,0
X	13942840	.	A	G	850.77	.	AC=2;AF=1.00;AN=2;DP=32;ExcessHet=3.0103;FS=0.000;MLEAC=2;MLEAF=1.00;MQ=43.21;QD=26.59;SOR=1.112	GT:AD:DP:GQ:PL	1/1:0,32:32:96:879,96,0
X	13943200	.	A	C	581.77	.	AC=2;AF=1.00;AN=2;DP=23;ExcessHet=3.0103;FS=0.000;MLEAC=2;MLEAF=1.00;MQ=41.80;QD=25.29;SOR=1.179	GT:AD:DP:GQ:PL	1/1:0,23:23:69:610,69,0
X	13943222	.	G	T	465.77	.	AC=2;AF=1.00;AN=2;DP=18;ExcessHet=3.0103;FS=0.000;MLEAC=2;MLEAF=1.00;MQ=41.85;QD=25.88;SOR=1.493	GT:AD:DP:GQ:PL	1/1:0,18:18:54:494,54,0
X	13943264	.	T	TCAG	1026.73	.	AC=2;AF=1.00;AN=2;DP=23;ExcessHet=3.0103;FS=0.000;MLEAC=2;MLEAF=1.00;MQ=39.16;QD=33.99;SOR=1.179	GT:AD:DP:GQ:PL	1/1:0,23:23:72:1064,72,0
X	13943266	.	A	ATGTTCGAATTGATAG	1027.73	.	AC=2;AF=1.00;AN=2;DP=23;ExcessHet=3.0103;FS=0.000;MLEAC=2;MLEAF=1.00;MQ=38.80;QD=28.78;SOR=1.179	GT:AD:DP:GQ:PL	1/1:0,23:23:72:1065,72,0
X	13943271	.	A	ATAGTATTTTGCGCAAGATTTATGACATATTGGATTTCAAATTTGTTGGTATTTTTTTTTT	1041.73	.	AC=2;AF=1.00;AN=2;DP=23;ExcessHet=3.0103;FS=0.000;MLEAC=2;MLEAF=1.00;MQ=38.80;QD=32.94;SOR=1.179	GT:AD:DP:GQ:PL	1/1:0,23:23:72:1079,72,0
X	13943285	.	A	T	286.77	.	AC=2;AF=1.00;AN=2;DP=12;ExcessHet=3.0103;FS=0.000;MLEAC=2;MLEAF=1.00;MQ=36.25;QD=23.90;SOR=1.022	GT:AD:DP:GQ:PL	1/1:0,12:12:36:315,36,0
X	13943321	.	ACCACAACATAATTCCAAGAGATTTTTTAAGTTGGCCTG	A	397.73	.	AC=2;AF=1.00;AN=2;DP=13;ExcessHet=3.0103;FS=0.000;MLEAC=2;MLEAF=1.00;MQ=36.71;QD=24.89;SOR=1.085	GT:AD:DP:GQ:PL	1/1:0,10:10:31:435,31,0
X	13943428	.	T	C	271.77	.	AC=2;AF=1.00;AN=2;DP=11;ExcessHet=3.0103;FS=0.000;MLEAC=2;MLEAF=1.00;MQ=41.21;QD=24.71;SOR=1.802	GT:AD:DP:GQ:PL	1/1:0,11:11:33:300,33,0
X	13945152	.	A	ACT	1198.73	.	AC=2;AF=1.00;AN=2;DP=28;ExcessHet=3.0103;FS=0.000;MLEAC=2;MLEAF=1.00;MQ=43.86;QD=30.86;SOR=0.997	GT:AD:DP:GQ:PL	1/1:0,28:28:84:1236,84,0
X	13945172	.	A	AAC	1275.73	.	AC=2;AF=1.00;AN=2;DP=30;ExcessHet=3.0103;FS=0.000;MLEAC=2;MLEAF=1.00;MQ=44.61;QD=24.51;SOR=0.976	GT:AD:DP:GQ:PL	1/1:0,30:30:90:1313,90,0
X	13945240	.	A	G	867.77	.	AC=2;AF=1.00;AN=2;DP=35;ExcessHet=3.0103;FS=0.000;MLEAC=2;MLEAF=1.00;MQ=44.52;QD=24.79;SOR=0.749	GT:AD:DP:GQ:PL	1/1:0,35:35:99:896,104,0
X	13945572	.	G	A	924.77	.	AC=2;AF=1.00;AN=2;DP=34;ExcessHet=3.0103;FS=0.000;MLEAC=2;MLEAF=1.00;MQ=43.91;QD=27.20;SOR=0.811	GT:AD:DP:GQ:PL	1/1:0,34:34:99:953,102,0
X	13945697	.	C	T	1378.77	.	AC=2;AF=1.00;AN=2;DP=33;ExcessHet=3.0103;FS=0.000;MLEAC=2;MLEAF=1.00;MQ=43.94;QD=27.72;SOR=0.880	GT:AD:DP:GQ:PL	1/1:0,33:33:99:1407,99,0
X	13945701	.	C	G	1349.77	.	AC=2;AF=1.00;AN=2;DP=29;ExcessHet=3.0103;FS=0.000;MLEAC=2;MLEAF=1.00;MQ=44.00;QD=29.74;SOR=1.071	GT:AD:DP:GQ:PL	1/1:0,29:29:96:1378,96,0
X	13945826	.	G	GCAA	1159.73	.	AC=2;AF=1.00;AN=2;DP=28;ExcessHet=3.0103;FS=0.000;MLEAC=2;MLEAF=1.00;MQ=44.33;QD=34.91;SOR=0.765	GT:AD:DP:GQ:PL	1/1:0,27:27:84:1197,84,0
X	13945954	.	GA	G	385.73	.	AC=2;AF=1.00;AN=2;BaseQRankSum=0.588;ClippingRankSum=0.000;DP=28;ExcessHet=3.0103;FS=0.000;MLEAC=2;MLEAF=1.00;MQ=43.86;MQRankSum=2.289;QD=16.07;ReadPosRankSum=-0.366;SOR=1.085	GT:AD:DP:GQ:PL	1/1:2,22:24:40:423,40,0
X	13945973	.	C	CA	394.73	.	AC=2;AF=1.00;AN=2;BaseQRankSum=1.055;ClippingRankSum=0.000;DP=24;ExcessHet=3.0103;FS=3.424;MLEAC=2;MLEAF=1.00;MQ=43.84;MQRankSum=-0.158;QD=17.94;ReadPosRankSum=-0.553;SOR=0.663	GT:AD:DP:GQ:PL	1/1:1,21:22:45:432,45,0
X	13946065	.	T	A	730.77	.	AC=2;AF=1.00;AN=2;DP=28;ExcessHet=3.0103;FS=0.000;MLEAC=2;MLEAF=1.00;MQ=43.86;QD=26.10;SOR=1.382	GT:AD:DP:GQ:PL	1/1:0,28:28:84:759,84,0
X	13946120	.	T	C	1161.77	.	AC=2;AF=1.00;AN=2;DP=28;ExcessHet=3.0103;FS=0.000;MLEAC=2;MLEAF=1.00;MQ=43.86;QD=28.78;SOR=1.863	GT:AD:DP:GQ:PL	1/1:0,28:28:84:1190,84,0
X	13946122	.	C	A	1161.77	.	AC=2;AF=1.00;AN=2;DP=27;ExcessHet=3.0103;FS=0.000;MLEAC=2;MLEAF=1.00;MQ=43.85;QD=35.54;SOR=2.066	GT:AD:DP:GQ:PL	1/1:0,27:27:84:1190,84,0
X	13946151	.	G	C	1266.77	.	AC=2;AF=1.00;AN=2;DP=29;ExcessHet=3.0103;FS=0.000;MLEAC=2;MLEAF=1.00;MQ=43.80;QD=22.46;SOR=1.255	GT:AD:DP:GQ:PL	1/1:0,29:29:87:1295,87,0
X	13946160	.	CT	C	1312.73	.	AC=2;AF=1.00;AN=2;DP=30;ExcessHet=3.0103;FS=0.000;MLEAC=2;MLEAF=1.00;MQ=43.80;QD=31.72;SOR=1.143	GT:AD:DP:GQ:PL	1/1:0,30:30:90:1350,90,0
X	13946182	.	G	T	1303.77	.	AC=2;AF=1.00;AN=2;DP=31;ExcessHet=3.0103;FS=0.000;MLEAC=2;MLEAF=1.00;MQ=43.81;QD=35.65;SOR=0.756	GT:AD:DP:GQ:PL	1/1:0,31:31:96:1332,96,0
X	13946371	.	T	TGAAA	1627.73	.	AC=2;AF=1.00;AN=2;DP=37;ExcessHet=3.0103;FS=0.000;MLEAC=2;MLEAF=1.00;MQ=43.84;QD=24.57;SOR=0.859	GT:AD:DP:GQ:PL	1/1:0,37:37:99:1665,111,0
X	13946379	.	G	T	1636.77	.	AC=2;AF=1.00;AN=2;DP=36;ExcessHet=3.0103;FS=0.000;MLEAC=2;MLEAF=1.00;MQ=43.84;QD=30.26;SOR=0.804	GT:AD:DP:GQ:PL	1/1:0,36:36:99:1665,111,0
X	13946507	.	C	T	826.77	.	AC=2;AF=1.00;AN=2;DP=30;ExcessHet=3.0103;FS=0.000;MLEAC=2;MLEAF=1.00;MQ=43.93;QD=27.56;SOR=0.826	GT:AD:DP:GQ:PL	1/1:0,30:30:90:855,90,0
X	13946777	.	C	CAAAAAACAAA	815.73	.	AC=2;AF=1.00;AN=2;DP=21;ExcessHet=3.0103;FS=0.000;MLEAC=1;MLEAF=0.500;MQ=43.46;QD=31.28;SOR=1.112	GT:AD:DP:GQ:PL	1/1:0,20:20:63:847,63,0
X	13946911	.	CT	C	314.75	.	AC=2;AF=1.00;AN=2;DP=8;ExcessHet=3.0103;FS=0.000;MLEAC=2;MLEAF=1.00;MQ=43.26;QD=26.92;SOR=0.693	GT:AD:DP:GQ:PL	1/1:0,8:8:24:352,24,0
X	13946923	.	A	AC	306.75	.	AC=2;AF=1.00;AN=2;DP=7;ExcessHet=3.0103;FS=0.000;MLEAC=2;MLEAF=1.00;MQ=43.15;QD=30.95;SOR=0.941	GT:AD:DP:GQ:PL	1/1:0,7:7:24:344,24,0
X	13946925	.	A	C	315.78	.	AC=2;AF=1.00;AN=2;DP=8;ExcessHet=3.0103;FS=0.000;MLEAC=2;MLEAF=1.00;MQ=43.26;QD=29.36;SOR=1.179	GT:AD:DP:GQ:PL	1/1:0,8:8:24:344,24,0
X	13947187	.	GCCTTTAA	G	1087.73	.	AC=2;AF=1.00;AN=2;DP=26;ExcessHet=3.0103;FS=0.000;MLEAC=2;MLEAF=1.00;MQ=43.39;QD=29.19;SOR=0.941	GT:AD:DP:GQ:PL	1/1:0,25:25:75:1125,75,0
X	13947230	.	T	TA	1286.73	.	AC=2;AF=1.00;AN=2;DP=32;ExcessHet=3.0103;FS=0.000;MLEAC=2;MLEAF=1.00;MQ=43.26;QD=32.71;SOR=0.976	GT:AD:DP:GQ:PL	1/1:0,30:30:92:1324,92,0
X	13947246	.	C	A	1325.77	.	AC=2;AF=1.00;AN=2;DP=32;ExcessHet=3.0103;FS=0.000;MLEAC=2;MLEAF=1.00;MQ=43.26;QD=36.72;SOR=0.957	GT:AD:DP:GQ:PL	1/1:0,32:32:95:1354,95,0
X	13947299	.	GACAATGGAGGA	G	1447.73	.	AC=2;AF=1.00;AN=2;DP=35;ExcessHet=3.0103;FS=0.000;MLEAC=2;MLEAF=1.00;MQ=43.38;QD=25.09;SOR=1.751	GT:AD:DP:GQ:PL	1/1:0,33:33:99:1485,99,0
X	13947318	.	A	T	1456.77	.	AC=2;AF=1.00;AN=2;DP=33;ExcessHet=3.0103;FS=0.000;MLEAC=2;MLEAF=1.00;MQ=43.41;QD=28.26;SOR=1.981	GT:AD:DP:GQ:PL	1/1:0,33:33:99:1485,99,0
X	13947326	.	A	T	1546.77	.	AC=2;AF=1.00;AN=2;DP=33;ExcessHet=3.0103;FS=0.000;MLEAC=2;MLEAF=1.00;MQ=43.47;QD=32.16;SOR=2.235	GT:AD:DP:GQ:PL	1/1:0,33:33:99:1575,105,0
X	13947334	.	A	T	1456.77	.	AC=2;AF=1.00;AN=2;DP=33;ExcessHet=3.0103;FS=0.000;MLEAC=2;MLEAF=1.00;MQ=43.53;QD=31.42;SOR=2.517	GT:AD:DP:GQ:PL	1/1:0,33:33:99:1485,99,0
X	13947336	.	A	C	1456.77	.	AC=2;AF=1.00;AN=2;DP=33;ExcessHet=3.0103;FS=0.000;MLEAC=2;MLEAF=1.00;MQ=43.53;QD=25.43;SOR=2.517	GT:AD:DP:GQ:PL	1/1:0,33:33:99:1485,99,0
X	13947378	.	A	C	839.77	.	AC=2;AF=1.00;AN=2;DP=32;ExcessHet=3.0103;FS=0.000;MLEAC=2;MLEAF=1.00;MQ=43.82;QD=26.24;SOR=1.911	GT:AD:DP:GQ:PL	1/1:0,32:32:96:868,96,0
X	13947784	.	G	C	739.77	.	AC=2;AF=1.00;AN=2;DP=30;ExcessHet=3.0103;FS=0.000;MLEAC=2;MLEAF=1.00;MQ=43.93;QD=24.66;SOR=0.826	GT:AD:DP:GQ:PL	1/1:0,30:30:89:768,89,0
X	13947839	.	A	C	741.77	.	AC=2;AF=1.00;AN=2;DP=27;ExcessHet=3.0103;FS=0.000;MLEAC=2;MLEAF=1.00;MQ=43.58;QD=27.47;SOR=1.101	GT:AD:DP:GQ:PL	1/1:0,27:27:80:770,80,0
X	13947857	.	TAAA	T	931.73	.	AC=2;AF=1.00;AN=2;DP=32;ExcessHet=3.0103;FS=0.000;MLEAC=2;MLEAF=1.00;MQ=43.59;QD=31.32;SOR=1.981	GT:AD:DP:GQ:PL	1/1:0,26:26:78:969,78,0
X	13947914	.	C	T	967.77	.	AC=2;AF=1.00;AN=2;DP=35;ExcessHet=3.0103;FS=0.000;MLEAC=2;MLEAF=1.00;MQ=43.68;QD=27.65;SOR=2.115	GT:AD:DP:GQ:PL	1/1:0,35:35:99:996,105,0
X	13947942	.	G	A	801.77	.	AC=2;AF=1.00;AN=2;DP=32;ExcessHet=3.0103;FS=0.000;MLEAC=2;MLEAF=1.00;MQ=43.94;QD=25.86;SOR=1.839	GT:AD:DP:GQ:PL	1/1:0,31:31:93:830,93,0
X	13947977	.	A	AGAG	984.73	.	AC=2;AF=1.00;AN=2;DP=27;ExcessHet=3.0103;FS=0.000;MLEAC=1;MLEAF=0.500;MQ=43.29;QD=29.87;SOR=1.179	GT:AD:DP:GQ:PL	1/1:3,23:26:62:1004,62,0
X	13948223	.	A	G	493.77	.	AC=2;AF=1.00;AN=2;DP=19;ExcessHet=3.0103;FS=0.000;MLEAC=2;MLEAF=1.00;MQ=44.00;QD=25.99;SOR=1.022	GT:AD:DP:GQ:PL	1/1:0,19:19:57:522,57,0
X	13948288	.	G	A	692.77	.	AC=2;AF=1.00;AN=2;DP=26;ExcessHet=3.0103;FS=0.000;MLEAC=2;MLEAF=1.00;MQ=44.00;QD=26.64;SOR=0.693	GT:AD:DP:GQ:PL	1/1:0,26:26:78:721,78,0
X	13948324	.	T	C	678.77	.	AC=2;AF=1.00;AN=2;DP=26;ExcessHet=3.0103;FS=0.000;MLEAC=2;MLEAF=1.00;MQ=44.00;QD=26.11;SOR=1.022	GT:AD:DP:GQ:PL	1/1:0,26:26:78:707,78,0
X	13948849	.	T	TA	448.75	.	AC=2;AF=1.00;AN=2;BaseQRankSum=-0.757;ClippingRankSum=0.000;DP=28;ExcessHet=3.0103;FS=0.000;MLEAC=2;MLEAF=1.00;MQ=42.58;MQRankSum=0.456;QD=17.95;ReadPosRankSum=-1.675;SOR=0.483	GT:AD:DP:GQ:PL	1/1:3,22:25:23:486,23,0
X	13949049	.	A	ACGGACATG	713.73	.	AC=2;AF=1.00;AN=2;DP=20;ExcessHet=3.0103;FS=0.000;MLEAC=2;MLEAF=1.00;MQ=43.61;QD=29.80;SOR=0.804	GT:AD:DP:GQ:PL	1/1:0,17:17:50:751,50,0
X	13949079	.	A	AT	1067.73	.	AC=2;AF=1.00;AN=2;DP=28;ExcessHet=3.0103;FS=0.000;MLEAC=2;MLEAF=1.00;MQ=37.83;QD=29.40;SOR=1.358	GT:AD:DP:GQ:PL	1/1:0,25:25:76:1105,76,0
X	13949081	.	CTGGACAACT	C	1068.73	.	AC=2;AF=1.00;AN=2;DP=26;ExcessHet=3.0103;FS=0.000;MLEAC=2;MLEAF=1.00;MQ=37.31;QD=33.84;SOR=1.358	GT:AD:DP:GQ:PL	1/1:0,25:25:76:1106,76,0
X	13949517	.	G	C	399.77	.	AC=1;AF=0.500;AN=2;BaseQRankSum=2.079;ClippingRankSum=0.000;DP=38;ExcessHet=3.0103;FS=1.320;MLEAC=1;MLEAF=0.500;MQ=42.21;MQRankSum=1.358;QD=11.42;ReadPosRankSum=1.174;SOR=0.802	GT:AD:DP:GQ:PL	0/1:15,20:35:99:428,0,287
X	13950109	.	CAGGACCA	C	1111.73	.	AC=2;AF=1.00;AN=2;DP=29;ExcessHet=3.0103;FS=0.000;MLEAC=2;MLEAF=1.00;MQ=43.34;QD=30.64;SOR=0.846	GT:AD:DP:GQ:PL	1/1:0,26:26:79:1149,79,0
X	13950261	.	T	A	578.77	.	AC=2;AF=1.00;AN=2;DP=22;ExcessHet=3.0103;FS=0.000;MLEAC=2;MLEAF=1.00;MQ=43.65;QD=26.31;SOR=0.874	GT:AD:DP:GQ:PL	1/1:0,22:22:66:607,66,0
X	13950321	.	AT	A	400.73	.	AC=2;AF=1.00;AN=2;BaseQRankSum=-0.189;ClippingRankSum=0.000;DP=33;ExcessHet=3.0103;FS=0.000;MLEAC=2;MLEAF=1.00;MQ=42.77;MQRankSum=-0.788;QD=13.82;ReadPosRankSum=0.973;SOR=0.770	GT:AD:DP:GQ:PL	1/1:2,27:29:46:438,46,0
X	13950720	.	CT	C	1425.73	.	AC=2;AF=1.00;AN=2;DP=33;ExcessHet=3.0103;FS=0.000;MLEAC=2;MLEAF=1.00;MQ=42.64;QD=33.60;SOR=0.957	GT:AD:DP:GQ:PL	1/1:0,32:32:99:1463,99,0
X	13950726	.	C	A	1480.77	.	AC=2;AF=1.00;AN=2;DP=33;ExcessHet=3.0103;FS=0.000;MLEAC=2;MLEAF=1.00;MQ=42.58;QD=30.56;SOR=1.022	GT:AD:DP:GQ:PL	1/1:0,33:33:99:1509,102,0
X	13950728	.	T	A	1501.77	.	AC=2;AF=1.00;AN=2;DP=33;ExcessHet=3.0103;FS=0.000;MLEAC=2;MLEAF=1.00;MQ=42.58;QD=31.72;SOR=1.022	GT:AD:DP:GQ:PL	1/1:0,33:33:99:1530,102,0
X	13950729	.	C	A	1501.77	.	AC=2;AF=1.00;AN=2;DP=34;ExcessHet=3.0103;FS=0.000;MLEAC=2;MLEAF=1.00;MQ=42.62;QD=27.03;SOR=0.941	GT:AD:DP:GQ:PL	1/1:0,34:34:99:1530,102,0
X	13950732	.	T	TGGA	1492.73	.	AC=2;AF=1.00;AN=2;DP=33;ExcessHet=3.0103;FS=0.000;MLEAC=2;MLEAF=1.00;MQ=42.58;QD=24.97;SOR=1.022	GT:AD:DP:GQ:PL	1/1:0,33:33:99:1530,102,0
X	13950736	.	T	C	1501.77	.	AC=2;AF=1.00;AN=2;DP=33;ExcessHet=3.0103;FS=0.000;MLEAC=2;MLEAF=1.00;MQ=42.58;QD=27.19;SOR=1.022	GT:AD:DP:GQ:PL	1/1:0,33:33:99:1530,102,0
X	13950738	.	T	G	1501.77	.	AC=2;AF=1.00;AN=2;DP=33;ExcessHet=3.0103;FS=0.000;MLEAC=2;MLEAF=1.00;MQ=42.51;QD=33.65;SOR=0.880	GT:AD:DP:GQ:PL	1/1:0,33:33:99:1530,102,0
X	13950740	.	T	A	1456.77	.	AC=2;AF=1.00;AN=2;DP=31;ExcessHet=3.0103;FS=0.000;MLEAC=2;MLEAF=1.00;MQ=42.42;QD=32.45;SOR=0.756	GT:AD:DP:GQ:PL	1/1:0,31:31:99:1485,99,0
X	13950741	.	A	ACC	1402.73	.	AC=2;AF=1.00;AN=2;DP=31;ExcessHet=3.0103;FS=0.000;MLEAC=2;MLEAF=1.00;MQ=42.42;QD=30.45;SOR=0.756	GT:AD:DP:GQ:PL	1/1:0,31:31:96:1440,96,0
X	13950743	.	A	T	1366.77	.	AC=2;AF=1.00;AN=2;DP=31;ExcessHet=3.0103;FS=0.000;MLEAC=2;MLEAF=1.00;MQ=42.42;QD=28.54;SOR=0.756	GT:AD:DP:GQ:PL	1/1:0,31:31:93:1395,93,0
X	13950745	.	A	AC	1402.73	.	AC=2;AF=1.00;AN=2;DP=31;ExcessHet=3.0103;FS=0.000;MLEAC=2;MLEAF=1.00;MQ=42.42;QD=25.78;SOR=0.756	GT:AD:DP:GQ:PL	1/1:0,31:31:96:1440,96,0
X	13950746	.	T	C	1411.77	.	AC=2;AF=1.00;AN=2;DP=29;ExcessHet=3.0103;FS=0.000;MLEAC=2;MLEAF=1.00;MQ=42.31;QD=22.98;SOR=0.760	GT:AD:DP:GQ:PL	1/1:0,29:29:96:1440,96,0
X	13950751	.	T	G	1276.77	.	AC=2;AF=1.00;AN=2;DP=29;ExcessHet=3.0103;FS=0.000;MLEAC=2;MLEAF=1.00;MQ=42.31;QD=35.16;SOR=0.760	GT:AD:DP:GQ:PL	1/1:0,29:29:87:1305,87,0
X	13950752	.	AC	A	1292.73	.	AC=2;AF=1.00;AN=2;DP=29;ExcessHet=3.0103;FS=0.000;MLEAC=2;MLEAF=1.00;MQ=42.31;QD=25.70;SOR=0.760	GT:AD:DP:GQ:PL	1/1:0,29:29:90:1330,90,0
X	13950767	.	C	T	1312.77	.	AC=2;AF=1.00;AN=2;DP=30;ExcessHet=3.0103;FS=0.000;MLEAC=2;MLEAF=1.00;MQ=42.50;QD=27.70;SOR=0.826	GT:AD:DP:GQ:PL	1/1:0,30:30:93:1341,93,0
X	13950821	.	A	T	799.77	.	AC=2;AF=1.00;AN=2;DP=32;ExcessHet=3.0103;FS=0.000;MLEAC=2;MLEAF=1.00;MQ=43.25;QD=24.99;SOR=0.693	GT:AD:DP:GQ:PL	1/1:0,32:32:95:828,95,0
X	13950890	.	G	A	910.77	.	AC=2;AF=1.00;AN=2;DP=34;ExcessHet=3.0103;FS=0.000;MLEAC=2;MLEAF=1.00;MQ=43.63;QD=26.79;SOR=0.811	GT:AD:DP:GQ:PL	1/1:0,34:34:99:939,102,0
X	13950962	.	A	C	1800.77	.	AC=2;AF=1.00;AN=2;DP=41;ExcessHet=3.0103;FS=0.000;MLEAC=2;MLEAF=1.00;MQ=43.52;QD=25.51;SOR=1.501	GT:AD:DP:GQ:PL	1/1:0,41:41:99:1829,123,0
X	13950968	.	A	C	1771.77	.	AC=2;AF=1.00;AN=2;DP=40;ExcessHet=3.0103;FS=0.000;MLEAC=2;MLEAF=1.00;MQ=43.51;QD=29.63;SOR=1.445	GT:AD:DP:GQ:PL	1/1:0,40:40:99:1800,120,0
X	13950969	.	TA	T	1801.73	.	AC=2;AF=1.00;AN=2;DP=40;ExcessHet=3.0103;FS=0.000;MLEAC=2;MLEAF=1.00;MQ=43.51;QD=29.01;SOR=1.445	GT:AD:DP:GQ:PL	1/1:0,40:40:99:1839,123,0
X	13950971	.	TACCAC	T	1801.73	.	AC=2;AF=1.00;AN=2;DP=41;ExcessHet=3.0103;FS=0.000;MLEAC=2;MLEAF=1.00;MQ=43.52;QD=39.65;SOR=1.347	GT:AD:DP:GQ:PL	1/1:0,41:41:99:1839,123,0
X	13951578	.	A	AT	1206.73	.	AC=2;AF=1.00;AN=2;DP=44;ExcessHet=3.0103;FS=0.000;MLEAC=2;MLEAF=1.00;MQ=44.21;QD=27.43;SOR=0.990	GT:AD:DP:GQ:PL	1/1:0,44:44:99:1244,132,0
X	13951826	.	G	A	556.77	.	AC=2;AF=1.00;AN=2;DP=21;ExcessHet=3.0103;FS=0.000;MLEAC=2;MLEAF=1.00;MQ=43.91;QD=27.84;SOR=1.127	GT:AD:DP:GQ:PL	1/1:0,20:20:60:585,60,0
X	13951947	.	A	G	698.77	.	AC=2;AF=1.00;AN=2;DP=28;ExcessHet=3.0103;FS=0.000;MLEAC=2;MLEAF=1.00;MQ=43.93;QD=24.96;SOR=1.863	GT:AD:DP:GQ:PL	1/1:0,28:28:83:727,83,0
X	13952538	.	C	T	916.77	.	AC=2;AF=1.00;AN=2;DP=36;ExcessHet=3.0103;FS=0.000;MLEAC=2;MLEAF=1.00;MQ=44.00;QD=25.47;SOR=0.927	GT:AD:DP:GQ:PL	1/1:0,36:36:99:945,107,0
X	13952590	.	C	T	754.77	.	AC=2;AF=1.00;AN=2;DP=28;ExcessHet=3.0103;FS=0.000;MLEAC=2;MLEAF=1.00;MQ=43.77;QD=26.96;SOR=1.382	GT:AD:DP:GQ:PL	1/1:0,28:28:84:783,84,0
X	13952673	.	T	A	533.77	.	AC=2;AF=1.00;AN=2;DP=22;ExcessHet=3.0103;FS=0.000;MLEAC=2;MLEAF=1.00;MQ=42.87;QD=24.26;SOR=1.085	GT:AD:DP:GQ:PL	1/1:0,22:22:66:562,66,0
X	13953003	.	G	GT	552.73	.	AC=2;AF=1.00;AN=2;BaseQRankSum=0.187;ClippingRankSum=0.000;DP=31;ExcessHet=3.0103;FS=0.000;MLEAC=2;MLEAF=1.00;MQ=43.78;MQRankSum=-0.226;QD=19.06;ReadPosRankSum=-1.437;SOR=0.283	GT:AD:DP:GQ:PL	1/1:1,28:29:70:590,70,0
X	13953104	.	G	GTTTT	717.73	.	AC=2;AF=1.00;AN=2;BaseQRankSum=0.816;ClippingRankSum=0.000;DP=24;ExcessHet=3.0103;FS=0.000;MLEAC=1;MLEAF=0.500;MQ=43.71;MQRankSum=-0.362;QD=32.62;ReadPosRankSum=0.000;SOR=0.223	GT:AD:DP:GQ:PL	1/1:1,21:22:42:730,42,0
X	13953118	.	GT	G	772.73	.	AC=2;AF=1.00;AN=2;BaseQRankSum=0.381;ClippingRankSum=0.000;DP=23;ExcessHet=3.0103;FS=3.203;MLEAC=2;MLEAF=1.00;MQ=43.45;MQRankSum=-0.492;QD=33.60;ReadPosRankSum=0.226;SOR=0.499	GT:AD:DP:GQ:PL	1/1:1,22:23:45:810,45,0
X	13953350	.	C	CAAAAAA	820.73	.	AC=2;AF=1.00;AN=2;DP=21;ExcessHet=3.0103;FS=0.000;MLEAC=2;MLEAF=1.00;MQ=41.88;QD=32.59;SOR=1.739	GT:AD:DP:GQ:PL	1/1:0,17:17:63:858,63,0
X	13953416	.	C	CACACACAG	1037.73	.	AC=2;AF=1.00;AN=2;DP=24;ExcessHet=3.0103;FS=0.000;MLEAC=2;MLEAF=1.00;MQ=44.68;QD=28.62;SOR=1.051	GT:AD:DP:GQ:PL	1/1:0,24:24:75:1075,75,0
X	13953673	.	A	G	840.77	.	AC=2;AF=1.00;AN=2;DP=34;ExcessHet=3.0103;FS=0.000;MLEAC=2;MLEAF=1.00;MQ=43.32;QD=25.48;SOR=1.022	GT:AD:DP:GQ:PL	1/1:0,33:33:98:869,98,0
X	13953837	.	GA	G	545.73	.	AC=2;AF=1.00;AN=2;DP=29;ExcessHet=3.0103;FS=0.000;MLEAC=2;MLEAF=1.00;MQ=43.73;QD=19.49;SOR=0.997	GT:AD:DP:GQ:PL	1/1:0,28:28:83:583,83,0
X	13953857	.	C	CA	519.73	.	AC=2;AF=1.00;AN=2;BaseQRankSum=0.843;ClippingRankSum=0.000;DP=32;ExcessHet=3.0103;FS=2.570;MLEAC=2;MLEAF=1.00;MQ=43.46;MQRankSum=2.484;QD=17.92;ReadPosRankSum=1.044;SOR=1.041	GT:AD:DP:GQ:PL	1/1:3,26:29:33:557,33,0
X	13954013	.	C	T	826.77	.	AC=2;AF=1.00;AN=2;DP=30;ExcessHet=3.0103;FS=0.000;MLEAC=2;MLEAF=1.00;MQ=43.64;QD=27.56;SOR=1.329	GT:AD:DP:GQ:PL	1/1:0,30:30:90:855,90,0
X	13954027	.	T	C	769.77	.	AC=2;AF=1.00;AN=2;DP=27;ExcessHet=3.0103;FS=0.000;MLEAC=2;MLEAF=1.00;MQ=43.60;QD=28.51;SOR=1.528	GT:AD:DP:GQ:PL	1/1:0,27:27:84:798,84,0
X	13954046	.	A	AG	1124.73	.	AC=2;AF=1.00;AN=2;DP=25;ExcessHet=3.0103;FS=0.000;MLEAC=2;MLEAF=1.00;MQ=43.57;QD=33.48;SOR=1.609	GT:AD:DP:GQ:PL	1/1:0,25:25:78:1162,78,0
X	13954052	.	G	C	1297.77	.	AC=2;AF=1.00;AN=2;DP=29;ExcessHet=3.0103;FS=0.000;MLEAC=2;MLEAF=1.00;MQ=43.63;QD=26.23;SOR=1.942	GT:AD:DP:GQ:PL	1/1:0,29:29:90:1326,90,0
X	13954059	.	T	G	1240.77	.	AC=2;AF=1.00;AN=2;DP=29;ExcessHet=3.0103;FS=0.000;MLEAC=2;MLEAF=1.00;MQ=43.63;QD=30.48;SOR=2.226	GT:AD:DP:GQ:PL	1/1:0,29:29:87:1269,87,0
X	13954077	.	C	A	849.77	.	AC=2;AF=1.00;AN=2;DP=32;ExcessHet=3.0103;FS=0.000;MLEAC=2;MLEAF=1.00;MQ=43.75;QD=26.56;SOR=1.681	GT:AD:DP:GQ:PL	1/1:0,32:32:96:878,96,0
X	13954168	.	A	G	777.77	.	AC=2;AF=1.00;AN=2;DP=30;ExcessHet=3.0103;FS=0.000;MLEAC=2;MLEAF=1.00;MQ=43.93;QD=26.82;SOR=0.760	GT:AD:DP:GQ:PL	1/1:0,29:29:87:806,87,0
X	13954313	.	G	A	736.77	.	AC=2;AF=1.00;AN=2;DP=27;ExcessHet=3.0103;FS=0.000;MLEAC=2;MLEAF=1.00;MQ=43.58;QD=27.29;SOR=0.922	GT:AD:DP:GQ:PL	1/1:0,27:27:81:765,81,0
X	13954325	.	G	A	746.77	.	AC=2;AF=1.00;AN=2;DP=28;ExcessHet=3.0103;FS=0.000;MLEAC=2;MLEAF=1.00;MQ=43.60;QD=26.67;SOR=0.693	GT:AD:DP:GQ:PL	1/1:0,28:28:84:775,84,0
X	13955048	.	G	GT	598.73	.	AC=2;AF=1.00;AN=2;DP=32;ExcessHet=3.0103;FS=0.000;MLEAC=2;MLEAF=1.00;MQ=44.35;QD=20.65;SOR=1.358	GT:AD:DP:GQ:PL	1/1:0,29:29:96:635,96,0
X	13957207	.	CA	C	302.77	.	AC=2;AF=1.00;AN=2;BaseQRankSum=0.724;ClippingRankSum=0.000;DP=21;ExcessHet=3.0103;FS=2.969;MLEAC=2;MLEAF=1.00;MQ=43.63;MQRankSum=-0.492;QD=14.42;ReadPosRankSum=-0.120;SOR=0.180	GT:AD:DP:GQ:PL	1/1:2,19:21:21:340,21,0
X	13957474	.	T	C	988.77	.	AC=2;AF=1.00;AN=2;DP=37;ExcessHet=3.0103;FS=0.000;MLEAC=2;MLEAF=1.00;MQ=43.79;QD=26.72;SOR=0.746	GT:AD:DP:GQ:PL	1/1:0,37:37:99:1017,111,0
X	13958498	.	C	CA	91.19	.	AC=1;AF=0.500;AN=2;BaseQRankSum=0.660;ClippingRankSum=0.000;DP=17;ExcessHet=3.0103;FS=3.090;MLEAC=1;MLEAF=0.500;MQ=43.88;MQRankSum=0.000;QD=7.01;ReadPosRankSum=-1.602;SOR=0.148	GT:AD:DP:GQ:PL	0/1:4,9:13:16:123,0,16
X	13959027	.	G	A	1113.77	.	AC=2;AF=1.00;AN=2;DP=42;ExcessHet=3.0103;FS=0.000;MLEAC=2;MLEAF=1.00;MQ=43.95;QD=26.52;SOR=1.259	GT:AD:DP:GQ:PL	1/1:0,42:42:99:1142,126,0
X	13959396	.	C	CACAAA	1375.73	.	AC=2;AF=1.00;AN=2;DP=33;ExcessHet=3.0103;FS=0.000;MLEAC=1;MLEAF=0.500;MQ=43.22;QD=28.97;SOR=1.022	GT:AD:DP:GQ:PL	1/1:0,31:31:99:1391,113,0
X	13959440	.	G	GA	659.73	.	AC=2;AF=1.00;AN=2;DP=33;ExcessHet=3.0103;FS=0.000;MLEAC=2;MLEAF=1.00;MQ=43.42;QD=21.28;SOR=1.214	GT:AD:DP:GQ:PL	1/1:0,31:31:92:697,92,0
X	13959666	.	AGAGAGAGG	A	1043.73	.	AC=2;AF=1.00;AN=2;DP=28;ExcessHet=3.0103;FS=0.000;MLEAC=2;MLEAF=1.00;MQ=43.28;QD=34.48;SOR=0.693	GT:AD:DP:GQ:PL	1/1:0,24:24:73:1081,73,0
X	13959782	.	C	A	769.77	.	AC=2;AF=1.00;AN=2;DP=29;ExcessHet=3.0103;FS=0.000;MLEAC=2;MLEAF=1.00;MQ=42.23;QD=26.54;SOR=0.906	GT:AD:DP:GQ:PL	1/1:0,29:29:87:798,87,0
X	13959813	.	T	A	1088.77	.	AC=2;AF=1.00;AN=2;DP=26;ExcessHet=3.0103;FS=0.000;MLEAC=2;MLEAF=1.00;MQ=42.65;QD=34.07;SOR=0.846	GT:AD:DP:GQ:PL	1/1:0,26:26:78:1117,78,0
X	13959824	.	T	TCC	1357.73	.	AC=2;AF=1.00;AN=2;DP=28;ExcessHet=3.0103;FS=0.000;MLEAC=2;MLEAF=1.00;MQ=43.86;QD=29.40;SOR=1.179	GT:AD:DP:GQ:PL	1/1:0,28:28:93:1395,93,0
X	13959828	.	TG	T	1380.73	.	AC=2;AF=1.00;AN=2;DP=31;ExcessHet=3.0103;FS=0.000;MLEAC=2;MLEAF=1.00;MQ=43.37;QD=29.63;SOR=1.329	GT:AD:DP:GQ:PL	1/1:0,30:30:96:1418,96,0
X	13959844	.	C	CT	1272.73	.	AC=2;AF=1.00;AN=2;DP=31;ExcessHet=3.0103;FS=0.000;MLEAC=2;MLEAF=1.00;MQ=43.37;QD=30.13;SOR=2.019	GT:AD:DP:GQ:PL	1/1:0,30:30:93:1310,93,0
X	13959947	.	ATTT	A	1178.73	.	AC=2;AF=1.00;AN=2;DP=38;ExcessHet=3.0103;FS=0.000;MLEAC=2;MLEAF=1.00;MQ=43.18;QD=34.67;SOR=1.255	GT:AD:DP:GQ:PL	1/1:0,34:34:99:1216,101,0
X	13960010	.	T	A	890.77	.	AC=2;AF=1.00;AN=2;DP=33;ExcessHet=3.0103;FS=0.000;MLEAC=2;MLEAF=1.00;MQ=43.94;QD=26.99;SOR=0.752	GT:AD:DP:GQ:PL	1/1:0,33:33:99:919,99,0
X	13962710	.	T	G	1153.77	.	AC=2;AF=1.00;AN=2;DP=27;ExcessHet=3.0103;FS=0.000;MLEAC=2;MLEAF=1.00;MQ=43.82;QD=32.57;SOR=1.101	GT:AD:DP:GQ:PL	1/1:0,27:27:84:1182,84,0
X	13962728	.	C	A	1051.77	.	AC=2;AF=1.00;AN=2;DP=24;ExcessHet=3.0103;FS=0.000;MLEAC=2;MLEAF=1.00;MQ=43.80;QD=30.86;SOR=1.051	GT:AD:DP:GQ:PL	1/1:0,24:24:72:1080,72,0
X	13962735	.	TAAA	T	997.73	.	AC=2;AF=1.00;AN=2;DP=23;ExcessHet=3.0103;FS=0.000;MLEAC=2;MLEAF=1.00;MQ=43.79;QD=32.68;SOR=1.179	GT:AD:DP:GQ:PL	1/1:0,23:23:69:1035,69,0
X	13962740	.	A	C	1006.77	.	AC=2;AF=1.00;AN=2;DP=23;ExcessHet=3.0103;FS=0.000;MLEAC=2;MLEAF=1.00;MQ=43.79;QD=30.59;SOR=1.179	GT:AD:DP:GQ:PL	1/1:0,23:23:69:1035,69,0
X	13962834	.	CA	C	364.73	.	AC=2;AF=1.00;AN=2;DP=26;ExcessHet=3.0103;FS=0.000;MLEAC=2;MLEAF=1.00;MQ=43.92;QD=16.58;SOR=1.085	GT:AD:DP:GQ:PL	1/1:0,22:22:64:402,64,0
X	13963308	.	TA	T	489.73	.	AC=2;AF=1.00;AN=2;DP=29;ExcessHet=3.0103;FS=0.000;MLEAC=2;MLEAF=1.00;MQ=44.00;QD=17.49;SOR=1.382	GT:AD:DP:GQ:PL	1/1:0,28:28:82:527,82,0
X	13964101	.	CCA	C	401.73	.	AC=2;AF=1.00;AN=2;DP=16;ExcessHet=3.0103;FS=0.000;MLEAC=2;MLEAF=1.00;MQ=44.00;QD=28.70;SOR=1.329	GT:AD:DP:GQ:PL	1/1:0,14:14:42:439,42,0
X	13964453	.	G	A	1296.77	.	AC=2;AF=1.00;AN=2;DP=50;ExcessHet=3.0103;FS=0.000;MLEAC=2;MLEAF=1.00;MQ=43.96;QD=26.46;SOR=1.345	GT:AD:DP:GQ:PL	1/1:0,49:49:99:1325,147,0
X	13964859	.	T	G	866.77	.	AC=2;AF=1.00;AN=2;DP=33;ExcessHet=3.0103;FS=0.000;MLEAC=2;MLEAF=1.00;MQ=43.94;QD=27.09;SOR=0.693	GT:AD:DP:GQ:PL	1/1:0,32:32:96:895,96,0
X	13965062	.	TAA	T	977.73	.	AC=2;AF=1.00;AN=2;DP=34;ExcessHet=3.0103;FS=0.000;MLEAC=2;MLEAF=1.00;MQ=43.89;QD=29.63;SOR=1.352	GT:AD:DP:GQ:PL	1/1:0,33:33:99:1015,99,0
X	13967631	.	AT	A	378.73	.	AC=2;AF=1.00;AN=2;BaseQRankSum=-0.343;ClippingRankSum=0.000;DP=29;ExcessHet=3.0103;FS=0.000;MLEAC=2;MLEAF=1.00;MQ=43.60;MQRankSum=1.825;QD=14.57;ReadPosRankSum=-0.337;SOR=1.085	GT:AD:DP:GQ:PL	1/1:2,24:26:37:416,37,0
X	13968369	.	ATGTG	A	1217.73	.	AC=2;AF=1.00;AN=2;DP=36;ExcessHet=3.0103;FS=0.000;MLEAC=1;MLEAF=0.500;MQ=42.86;QD=27.74;SOR=0.846	GT:AD:DP:GQ:PL	1/1:0,30:30:90:1223,90,0
X	13968555	.	C	T	676.77	.	AC=2;AF=1.00;AN=2;DP=26;ExcessHet=3.0103;FS=0.000;MLEAC=2;MLEAF=1.00;MQ=43.75;QD=26.03;SOR=0.846	GT:AD:DP:GQ:PL	1/1:0,26:26:77:705,77,0
X	13968605	.	C	CCACACACACA	1153.73	.	AC=2;AF=1.00;AN=2;DP=26;ExcessHet=3.0103;FS=0.000;MLEAC=2;MLEAF=1.00;MQ=42.32;QD=37.44;SOR=1.136	GT:AD:DP:GQ:PL	1/1:0,25:25:81:1191,81,0
X	13968630	.	CACACAT	C	1206.73	.	AC=2;AF=1.00;AN=2;DP=29;ExcessHet=3.0103;FS=0.000;MLEAC=2;MLEAF=1.00;MQ=42.27;QD=27.60;SOR=0.836	GT:AD:DP:GQ:PL	1/1:0,28:28:84:1244,84,0
X	13968691	.	G	A	730.77	.	AC=2;AF=1.00;AN=2;DP=28;ExcessHet=3.0103;FS=0.000;MLEAC=2;MLEAF=1.00;MQ=42.44;QD=26.10;SOR=0.997	GT:AD:DP:GQ:PL	1/1:0,28:28:84:759,84,0
X	13969564	.	G	C	1429.77	.	AC=2;AF=1.00;AN=2;DP=34;ExcessHet=3.0103;FS=0.000;MLEAC=2;MLEAF=1.00;MQ=43.69;QD=34.23;SOR=1.085	GT:AD:DP:GQ:PL	1/1:0,34:34:99:1458,102,0
X	13969577	.	C	T	1373.77	.	AC=2;AF=1.00;AN=2;DP=32;ExcessHet=3.0103;FS=0.000;MLEAC=2;MLEAF=1.00;MQ=43.67;QD=24.64;SOR=1.112	GT:AD:DP:GQ:PL	1/1:0,32:32:96:1402,96,0
X	13969935	.	G	A	846.77	.	AC=2;AF=1.00;AN=2;DP=33;ExcessHet=3.0103;FS=0.000;MLEAC=2;MLEAF=1.00;MQ=42.78;QD=25.66;SOR=0.880	GT:AD:DP:GQ:PL	1/1:0,33:33:99:875,99,0
X	13970333	.	A	G	622.77	.	AC=2;AF=1.00;AN=2;BaseQRankSum=-0.470;ClippingRankSum=0.000;DP=27;ExcessHet=3.0103;FS=0.000;MLEAC=2;MLEAF=1.00;MQ=43.73;MQRankSum=0.000;QD=23.07;ReadPosRankSum=-0.613;SOR=1.473	GT:AD:DP:GQ:PL	1/1:1,26:27:52:651,52,0
X	13970388	.	T	A	659.77	.	AC=2;AF=1.00;AN=2;DP=25;ExcessHet=3.0103;FS=0.000;MLEAC=2;MLEAF=1.00;MQ=43.71;QD=26.39;SOR=3.014	GT:AD:DP:GQ:PL	1/1:0,25:25:75:688,75,0
X	13970786	.	A	T	397.77	.	AC=2;AF=1.00;AN=2;DP=16;ExcessHet=3.0103;FS=0.000;MLEAC=2;MLEAF=1.00;MQ=43.88;QD=26.52;SOR=2.448	GT:AD:DP:GQ:PL	1/1:0,15:15:45:426,45,0
X	13970928	.	T	TAA	721.73	.	AC=2;AF=1.00;AN=2;DP=21;ExcessHet=3.0103;FS=0.000;MLEAC=1;MLEAF=0.500;MQ=43.02;QD=33.23;SOR=3.912	GT:AD:DP:GQ:PL	1/1:0,19:19:60:754,60,0
X	13970943	.	C	A	898.77	.	AC=2;AF=1.00;AN=2;DP=20;ExcessHet=3.0103;FS=0.000;MLEAC=2;MLEAF=1.00;MQ=43.07;QD=29.75;SOR=1.402	GT:AD:DP:GQ:PL	1/1:0,20:20:69:927,69,0
X	13970960	.	C	A	512.77	.	AC=2;AF=1.00;AN=2;DP=14;ExcessHet=3.0103;FS=0.000;MLEAC=2;MLEAF=1.00;MQ=43.44;QD=28.77;SOR=0.976	GT:AD:DP:GQ:PL	1/1:0,14:14:42:541,42,0
X	13971002	.	G	A	511.77	.	AC=2;AF=1.00;AN=2;DP=20;ExcessHet=3.0103;FS=0.000;MLEAC=2;MLEAF=1.00;MQ=43.61;QD=25.59;SOR=0.892	GT:AD:DP:GQ:PL	1/1:0,20:20:60:540,60,0
X	13971030	.	T	G	553.77	.	AC=2;AF=1.00;AN=2;DP=22;ExcessHet=3.0103;FS=0.000;MLEAC=2;MLEAF=1.00;MQ=43.69;QD=25.17;SOR=0.874	GT:AD:DP:GQ:PL	1/1:0,22:22:65:582,65,0
X	13971104	.	C	T	1128.77	.	AC=2;AF=1.00;AN=2;DP=26;ExcessHet=3.0103;FS=0.000;MLEAC=2;MLEAF=1.00;MQ=43.40;QD=29.53;SOR=0.693	GT:AD:DP:GQ:PL	1/1:0,26:26:78:1157,78,0
X	13971106	.	C	T	1128.77	.	AC=2;AF=1.00;AN=2;DP=25;ExcessHet=3.0103;FS=0.000;MLEAC=2;MLEAF=1.00;MQ=43.38;QD=26.49;SOR=0.770	GT:AD:DP:GQ:PL	1/1:0,25:25:78:1157,78,0
X	13971111	.	A	G	1122.77	.	AC=2;AF=1.00;AN=2;DP=24;ExcessHet=3.0103;FS=0.000;MLEAC=2;MLEAF=1.00;MQ=43.35;QD=34.90;SOR=1.051	GT:AD:DP:GQ:PL	1/1:0,24:24:78:1151,78,0
X	13971248	.	G	T	1456.77	.	AC=2;AF=1.00;AN=2;DP=33;ExcessHet=3.0103;FS=0.000;MLEAC=2;MLEAF=1.00;MQ=43.61;QD=31.46;SOR=0.752	GT:AD:DP:GQ:PL	1/1:0,33:33:99:1485,99,0
X	13971251	.	G	A	1530.77	.	AC=2;AF=1.00;AN=2;DP=33;ExcessHet=3.0103;FS=0.000;MLEAC=2;MLEAF=1.00;MQ=43.61;QD=25.82;SOR=0.752	GT:AD:DP:GQ:PL	1/1:0,33:33:99:1559,105,0
X	13971252	.	C	G	1530.77	.	AC=2;AF=1.00;AN=2;DP=34;ExcessHet=3.0103;FS=0.000;MLEAC=2;MLEAF=1.00;MQ=43.63;QD=29.04;SOR=0.693	GT:AD:DP:GQ:PL	1/1:0,34:34:99:1559,105,0
X	13971256	.	A	T	1530.77	.	AC=2;AF=1.00;AN=2;DP=35;ExcessHet=3.0103;FS=0.000;MLEAC=2;MLEAF=1.00;MQ=43.58;QD=28.51;SOR=0.749	GT:AD:DP:GQ:PL	1/1:0,35:35:99:1559,105,0
X	13971294	.	G	T	1393.77	.	AC=2;AF=1.00;AN=2;DP=32;ExcessHet=3.0103;FS=0.000;MLEAC=2;MLEAF=1.00;MQ=43.05;QD=29.10;SOR=0.957	GT:AD:DP:GQ:PL	1/1:0,32:32:99:1422,99,0
X	13971308	.	G	A	1366.77	.	AC=2;AF=1.00;AN=2;DP=31;ExcessHet=3.0103;FS=0.000;MLEAC=2;MLEAF=1.00;MQ=42.47;QD=28.47;SOR=1.214	GT:AD:DP:GQ:PL	1/1:0,31:31:93:1395,93,0
X	13971310	.	A	G	1366.77	.	AC=2;AF=1.00;AN=2;DP=29;ExcessHet=3.0103;FS=0.000;MLEAC=2;MLEAF=1.00;MQ=42.43;QD=31.56;SOR=1.255	GT:AD:DP:GQ:PL	1/1:0,29:29:93:1395,93,0
X	13971320	.	CA	C	1357.73	.	AC=2;AF=1.00;AN=2;DP=29;ExcessHet=3.0103;FS=0.000;MLEAC=2;MLEAF=1.00;MQ=42.50;QD=29.12;SOR=1.071	GT:AD:DP:GQ:PL	1/1:0,29:29:93:1395,93,0
X	13971334	.	A	T	1354.77	.	AC=2;AF=1.00;AN=2;DP=31;ExcessHet=3.0103;FS=0.000;MLEAC=2;MLEAF=1.00;MQ=42.53;QD=29.48;SOR=0.892	GT:AD:DP:GQ:PL	1/1:0,31:31:93:1383,93,0
X	13971335	.	A	T	1354.77	.	AC=2;AF=1.00;AN=2;DP=31;ExcessHet=3.0103;FS=0.000;MLEAC=2;MLEAF=1.00;MQ=42.53;QD=31.76;SOR=0.892	GT:AD:DP:GQ:PL	1/1:0,31:31:93:1383,93,0
X	13971995	.	AT	A	661.73	.	AC=2;AF=1.00;AN=2;DP=30;ExcessHet=3.0103;FS=0.000;MLEAC=2;MLEAF=1.00;MQ=44.00;QD=25.45;SOR=0.846	GT:AD:DP:GQ:PL	1/1:0,26:26:78:699,78,0
X	13972018	.	C	T	644.77	.	AC=2;AF=1.00;AN=2;DP=25;ExcessHet=3.0103;FS=0.000;MLEAC=2;MLEAF=1.00;MQ=44.00;QD=25.79;SOR=1.136	GT:AD:DP:GQ:PL	1/1:0,25:25:75:673,75,0
X	13972203	.	C	T	635.77	.	AC=2;AF=1.00;AN=2;DP=24;ExcessHet=3.0103;FS=0.000;MLEAC=2;MLEAF=1.00;MQ=43.92;QD=26.49;SOR=0.859	GT:AD:DP:GQ:PL	1/1:0,24:24:72:664,72,0
X	13972223	.	AC	A	712.73	.	AC=2;AF=1.00;AN=2;DP=28;ExcessHet=3.0103;FS=0.000;MLEAC=2;MLEAF=1.00;MQ=43.79;QD=25.45;SOR=0.693	GT:AD:DP:GQ:PL	1/1:0,28:28:84:750,84,0
X	13972264	.	C	CTGCAATATT	1702.73	.	AC=2;AF=1.00;AN=2;DP=39;ExcessHet=3.0103;FS=0.000;MLEAC=2;MLEAF=1.00;MQ=43.67;QD=27.96;SOR=1.236	GT:AD:DP:GQ:PL	1/1:0,39:39:99:1740,117,0
X	13972376	.	T	G	1025.77	.	AC=2;AF=1.00;AN=2;DP=39;ExcessHet=3.0103;FS=0.000;MLEAC=2;MLEAF=1.00;MQ=43.73;QD=26.30;SOR=0.743	GT:AD:DP:GQ:PL	1/1:0,39:39:99:1054,117,0
X	13972481	.	T	C	844.77	.	AC=2;AF=1.00;AN=2;DP=34;ExcessHet=3.0103;FS=0.000;MLEAC=2;MLEAF=1.00;MQ=44.43;QD=25.60;SOR=1.352	GT:AD:DP:GQ:PL	1/1:0,33:33:98:873,98,0
X	13972510	.	A	G	768.77	.	AC=2;AF=1.00;AN=2;DP=30;ExcessHet=3.0103;FS=0.000;MLEAC=2;MLEAF=1.00;MQ=44.31;QD=25.63;SOR=1.329	GT:AD:DP:GQ:PL	1/1:0,30:30:90:797,90,0
X	13972561	.	TA	T	749.73	.	AC=2;AF=1.00;AN=2;DP=29;ExcessHet=3.0103;FS=0.000;MLEAC=2;MLEAF=1.00;MQ=44.76;QD=26.78;SOR=0.997	GT:AD:DP:GQ:PL	1/1:0,28:28:84:787,84,0
X	13972868	.	G	A	660.77	.	AC=2;AF=1.00;AN=2;DP=25;ExcessHet=3.0103;FS=0.000;MLEAC=2;MLEAF=1.00;MQ=44.00;QD=26.43;SOR=0.941	GT:AD:DP:GQ:PL	1/1:0,25:25:75:689,75,0
X	13972957	.	C	G	673.77	.	AC=2;AF=1.00;AN=2;DP=29;ExcessHet=3.0103;FS=0.000;MLEAC=2;MLEAF=1.00;MQ=44.00;QD=23.23;SOR=1.255	GT:AD:DP:GQ:PL	1/1:0,29:29:85:702,85,0
X	13973258	.	T	A	720.77	.	AC=2;AF=1.00;AN=2;DP=28;ExcessHet=3.0103;FS=0.000;MLEAC=2;MLEAF=1.00;MQ=42.95;QD=25.74;SOR=0.836	GT:AD:DP:GQ:PL	1/1:0,28:28:84:749,84,0
X	13973629	.	C	A	520.77	.	AC=2;AF=1.00;AN=2;DP=21;ExcessHet=3.0103;FS=0.000;MLEAC=2;MLEAF=1.00;MQ=44.00;QD=24.80;SOR=1.230	GT:AD:DP:GQ:PL	1/1:0,21:21:62:549,62,0
X	13973717	.	G	T	605.77	.	AC=2;AF=1.00;AN=2;DP=23;ExcessHet=3.0103;FS=0.000;MLEAC=2;MLEAF=1.00;MQ=44.00;QD=26.34;SOR=1.426	GT:AD:DP:GQ:PL	1/1:0,23:23:69:634,69,0
X	13973744	.	T	G	502.77	.	AC=2;AF=1.00;AN=2;DP=20;ExcessHet=3.0103;FS=0.000;MLEAC=2;MLEAF=1.00;MQ=44.00;QD=25.14;SOR=1.402	GT:AD:DP:GQ:PL	1/1:0,20:20:60:531,60,0
X	13973895	.	AAT	A	860.73	.	AC=2;AF=1.00;AN=2;DP=22;ExcessHet=3.0103;FS=0.000;MLEAC=2;MLEAF=1.00;MQ=44.00;QD=28.83;SOR=0.874	GT:AD:DP:GQ:PL	1/1:0,22:22:66:898,66,0
X	13973932	.	G	A	635.77	.	AC=2;AF=1.00;AN=2;DP=24;ExcessHet=3.0103;FS=0.000;MLEAC=2;MLEAF=1.00;MQ=44.00;QD=26.49;SOR=1.051	GT:AD:DP:GQ:PL	1/1:0,24:24:72:664,72,0
X	13974003	.	G	C	649.77	.	AC=2;AF=1.00;AN=2;DP=25;ExcessHet=3.0103;FS=0.000;MLEAC=2;MLEAF=1.00;MQ=44.00;QD=25.99;SOR=0.770	GT:AD:DP:GQ:PL	1/1:0,25:25:75:678,75,0
X	13974061	.	A	G	661.77	.	AC=2;AF=1.00;AN=2;DP=25;ExcessHet=3.0103;FS=0.000;MLEAC=2;MLEAF=1.00;MQ=44.00;QD=26.47;SOR=1.136	GT:AD:DP:GQ:PL	1/1:0,25:25:75:690,75,0
X	13974500	.	AG	A	94.74	.	AC=1;AF=0.500;AN=2;BaseQRankSum=1.593;ClippingRankSum=0.000;DP=11;ExcessHet=3.0103;FS=6.532;MLEAC=1;MLEAF=0.500;MQ=44.00;MQRankSum=0.000;QD=10.53;ReadPosRankSum=0.967;SOR=4.174	GT	./.
X	13975941	.	AT	A	163.75	.	AC=2;AF=1.00;AN=2;BaseQRankSum=-1.025;ClippingRankSum=0.000;DP=30;ExcessHet=3.0103;FS=0.000;MLEAC=2;MLEAF=1.00;MQ=43.87;MQRankSum=0.000;QD=11.70;SOR=0.818	GT:AD:DP:GQ:PL	1/1:1,13:14:23:201,23,0
X	13976515	.	T	A	278.77	.	AC=2;AF=1.00;AN=2;DP=13;ExcessHet=3.0103;FS=0.000;MLEAC=2;MLEAF=1.00;MQ=41.91;QD=25.34;SOR=3.442	GT:AD:DP:GQ:PL	1/1:0,11:11:33:307,33,0
X	13976849	.	C	T	413.77	.	AC=2;AF=1.00;AN=2;BaseQRankSum=1.407;ClippingRankSum=0.000;DP=19;ExcessHet=3.0103;FS=0.000;MLEAC=2;MLEAF=1.00;MQ=43.04;MQRankSum=1.336;QD=21.78;ReadPosRankSum=-0.384;SOR=1.179	GT:AD:DP:GQ:PL	1/1:1,18:19:32:442,32,0
X	13977051	.	A	C	797.77	.	AC=2;AF=1.00;AN=2;DP=30;ExcessHet=3.0103;FS=0.000;MLEAC=2;MLEAF=1.00;MQ=43.21;QD=26.59;SOR=0.693	GT:AD:DP:GQ:PL	1/1:0,30:30:90:826,90,0
X	13977165	.	A	T	1066.77	.	AC=2;AF=1.00;AN=2;DP=25;ExcessHet=3.0103;FS=0.000;MLEAC=2;MLEAF=1.00;MQ=42.09;QD=33.97;SOR=1.136	GT:AD:DP:GQ:PL	1/1:0,25:25:75:1095,75,0
X	13977172	.	C	T	1141.77	.	AC=2;AF=1.00;AN=2;DP=26;ExcessHet=3.0103;FS=0.000;MLEAC=2;MLEAF=1.00;MQ=42.09;QD=30.66;SOR=1.220	GT:AD:DP:GQ:PL	1/1:0,26:26:78:1170,78,0
X	13977175	.	G	C	1141.77	.	AC=2;AF=1.00;AN=2;DP=26;ExcessHet=3.0103;FS=0.000;MLEAC=2;MLEAF=1.00;MQ=42.09;QD=31.51;SOR=1.220	GT:AD:DP:GQ:PL	1/1:0,26:26:78:1170,78,0
X	13977215	.	T	TA	1087.73	.	AC=2;AF=1.00;AN=2;DP=25;ExcessHet=3.0103;FS=0.000;MLEAC=2;MLEAF=1.00;MQ=41.00;QD=29.18;SOR=0.770	GT:AD:DP:GQ:PL	1/1:0,25:25:75:1125,75,0
X	13977218	.	A	AAT	1132.73	.	AC=2;AF=1.00;AN=2;DP=25;ExcessHet=3.0103;FS=0.000;MLEAC=2;MLEAF=1.00;MQ=41.00;QD=28.51;SOR=0.770	GT:AD:DP:GQ:PL	1/1:0,25:25:78:1170,78,0
X	13977223	.	T	TA	1177.73	.	AC=2;AF=1.00;AN=2;DP=27;ExcessHet=3.0103;FS=0.000;MLEAC=2;MLEAF=1.00;MQ=41.23;QD=30.17;SOR=0.922	GT:AD:DP:GQ:PL	1/1:0,27:27:81:1215,81,0
X	13977225	.	T	TAATATCTTCATCTAA	1235.73	.	AC=2;AF=1.00;AN=2;DP=27;ExcessHet=3.0103;FS=0.000;MLEAC=2;MLEAF=1.00;MQ=41.23;QD=33.10;SOR=0.922	GT:AD:DP:GQ:PL	1/1:0,27:27:87:1273,87,0
X	13977242	.	T	C	1154.77	.	AC=2;AF=1.00;AN=2;DP=26;ExcessHet=3.0103;FS=0.000;MLEAC=2;MLEAF=1.00;MQ=40.66;QD=31.56;SOR=0.846	GT:AD:DP:GQ:PL	1/1:0,26:26:81:1183,81,0
X	13977327	.	G	GTGCGCCTCTGTGTGTGTGTGTGTGTT	545.73	.	AC=2;AF=1.00;AN=2;DP=14;ExcessHet=3.0103;FS=0.000;MLEAC=2;MLEAF=1.00;MQ=40.42;QD=26.45;SOR=1.609	GT:AD:DP:GQ:PL	1/1:0,10:10:38:583,38,0
X	13977497	.	A	T	324.77	.	AC=2;AF=1.00;AN=2;DP=13;ExcessHet=3.0103;FS=0.000;MLEAC=2;MLEAF=1.00;MQ=41.59;QD=24.98;SOR=1.179	GT:AD:DP:GQ:PL	1/1:0,13:13:39:353,39,0
X	13977549	.	T	C	188.78	.	AC=2;AF=1.00;AN=2;DP=9;ExcessHet=3.0103;FS=0.000;MLEAC=2;MLEAF=1.00;MQ=42.58;QD=23.60;SOR=2.833	GT:AD:DP:GQ:PL	1/1:0,8:8:24:217,24,0
X	13977742	.	G	A	399.77	.	AC=2;AF=1.00;AN=2;DP=16;ExcessHet=3.0103;FS=0.000;MLEAC=2;MLEAF=1.00;MQ=42.27;QD=24.99;SOR=0.693	GT:AD:DP:GQ:PL	1/1:0,16:16:48:428,48,0
X	13977775	.	A	T	500.77	.	AC=2;AF=1.00;AN=2;DP=19;ExcessHet=3.0103;FS=0.000;MLEAC=2;MLEAF=1.00;MQ=42.94;QD=26.36;SOR=0.793	GT:AD:DP:GQ:PL	1/1:0,19:19:57:529,57,0
X	13977821	.	G	A	576.77	.	AC=2;AF=1.00;AN=2;DP=22;ExcessHet=3.0103;FS=0.000;MLEAC=2;MLEAF=1.00;MQ=43.73;QD=26.22;SOR=1.329	GT:AD:DP:GQ:PL	1/1:0,22:22:66:605,66,0
X	13978142	.	A	G	558.77	.	AC=2;AF=1.00;AN=2;DP=24;ExcessHet=3.0103;FS=0.000;MLEAC=2;MLEAF=1.00;MQ=43.84;QD=24.29;SOR=1.426	GT:AD:DP:GQ:PL	1/1:0,23:23:68:587,68,0
X	13978243	.	G	T	641.77	.	AC=2;AF=1.00;AN=2;BaseQRankSum=1.857;ClippingRankSum=0.000;DP=26;ExcessHet=3.0103;FS=3.358;MLEAC=2;MLEAF=1.00;MQ=43.66;MQRankSum=-0.319;QD=24.68;ReadPosRankSum=-0.452;SOR=0.595	GT:AD:DP:GQ:PL	1/1:1,25:26:68:670,68,0
X	13978390	.	G	A	1533.77	.	AC=2;AF=1.00;AN=2;DP=37;ExcessHet=3.0103;FS=0.000;MLEAC=2;MLEAF=1.00;MQ=43.30;QD=30.66;SOR=1.121	GT:AD:DP:GQ:PL	1/1:0,37:37:99:1562,111,0
X	13978391	.	A	G	1533.77	.	AC=2;AF=1.00;AN=2;DP=37;ExcessHet=3.0103;FS=0.000;MLEAC=2;MLEAF=1.00;MQ=43.30;QD=30.44;SOR=1.121	GT:AD:DP:GQ:PL	1/1:0,37:37:99:1562,111,0
X	13978471	.	A	T	1000.77	.	AC=2;AF=1.00;AN=2;DP=38;ExcessHet=3.0103;FS=0.000;MLEAC=2;MLEAF=1.00;MQ=42.67;QD=26.34;SOR=0.798	GT:AD:DP:GQ:PL	1/1:0,38:38:99:1029,114,0
X	13978505	.	G	A	947.77	.	AC=2;AF=1.00;AN=2;DP=36;ExcessHet=3.0103;FS=0.000;MLEAC=2;MLEAF=1.00;MQ=42.59;QD=26.33;SOR=1.061	GT:AD:DP:GQ:PL	1/1:0,36:36:99:976,108,0
X	13978521	.	G	A	806.77	.	AC=2;AF=1.00;AN=2;DP=31;ExcessHet=3.0103;FS=0.000;MLEAC=2;MLEAF=1.00;MQ=43.62;QD=26.02;SOR=1.214	GT:AD:DP:GQ:PL	1/1:0,31:31:93:835,93,0
X	13978548	.	C	CTAATATT	1430.73	.	AC=2;AF=1.00;AN=2;DP=32;ExcessHet=3.0103;FS=0.000;MLEAC=2;MLEAF=1.00;MQ=43.57;QD=32.65;SOR=1.609	GT:AD:DP:GQ:PL	1/1:0,31:31:99:1468,99,0
X	13978549	.	G	T	1439.77	.	AC=2;AF=1.00;AN=2;DP=32;ExcessHet=3.0103;FS=0.000;MLEAC=2;MLEAF=1.00;MQ=43.57;QD=30.70;SOR=1.473	GT:AD:DP:GQ:PL	1/1:0,32:32:99:1468,99,0
X	13978554	.	C	T	1411.77	.	AC=2;AF=1.00;AN=2;DP=32;ExcessHet=3.0103;FS=0.000;MLEAC=2;MLEAF=1.00;MQ=43.57;QD=29.55;SOR=1.473	GT:AD:DP:GQ:PL	1/1:0,32:32:96:1440,96,0
X	13978601	.	A	T	980.77	.	AC=2;AF=1.00;AN=2;DP=36;ExcessHet=3.0103;FS=0.000;MLEAC=2;MLEAF=1.00;MQ=43.62;QD=27.24;SOR=1.209	GT:AD:DP:GQ:PL	1/1:0,36:36:99:1009,108,0
X	13979185	.	A	AT	627.73	.	AC=2;AF=1.00;AN=2;DP=27;ExcessHet=3.0103;FS=0.000;MLEAC=2;MLEAF=1.00;MQ=43.60;QD=25.11;SOR=1.136	GT:AD:DP:GQ:PL	1/1:0,25:25:83:665,83,0
X	13979419	.	T	TAAGACTCGAC	1717.73	.	AC=2;AF=1.00;AN=2;DP=38;ExcessHet=3.0103;FS=0.000;MLEAC=2;MLEAF=1.00;MQ=42.44;QD=30.02;SOR=0.927	GT:AD:DP:GQ:PL	1/1:0,36:36:99:1755,117,0
X	13979422	.	TATAA	T	1582.73	.	AC=2;AF=1.00;AN=2;DP=36;ExcessHet=3.0103;FS=0.000;MLEAC=2;MLEAF=1.00;MQ=42.24;QD=29.25;SOR=1.209	GT:AD:DP:GQ:PL	1/1:0,36:36:99:1620,108,0
X	13979437	.	C	T	1494.77	.	AC=2;AF=1.00;AN=2;DP=34;ExcessHet=3.0103;FS=0.000;MLEAC=2;MLEAF=1.00;MQ=42.28;QD=34.85;SOR=1.085	GT:AD:DP:GQ:PL	1/1:0,34:34:99:1523,102,0
X	13979497	.	T	C	867.77	.	AC=2;AF=1.00;AN=2;DP=33;ExcessHet=3.0103;FS=0.000;MLEAC=2;MLEAF=1.00;MQ=40.47;QD=26.30;SOR=1.352	GT:AD:DP:GQ:PL	1/1:0,33:33:99:896,99,0
X	13979536	.	G	GATCTTATCACAACCGAAGA	1441.73	.	AC=2;AF=1.00;AN=2;DP=30;ExcessHet=3.0103;FS=0.000;MLEAC=2;MLEAF=1.00;MQ=39.94;QD=30.68;SOR=0.846	GT:AD:DP:GQ:PL	1/1:0,26:26:99:1479,99,0
X	13979581	.	C	T	1394.77	.	AC=2;AF=1.00;AN=2;DP=32;ExcessHet=3.0103;FS=0.000;MLEAC=2;MLEAF=1.00;MQ=39.67;QD=31.22;SOR=1.284	GT:AD:DP:GQ:PL	1/1:0,32:32:96:1423,96,0
X	13979594	.	A	ATTTTT	1492.73	.	AC=2;AF=1.00;AN=2;DP=34;ExcessHet=3.0103;FS=0.000;MLEAC=2;MLEAF=1.00;MQ=39.97;QD=31.22;SOR=1.085	GT:AD:DP:GQ:PL	1/1:0,34:34:99:1530,102,0
X	13979602	.	T	TA	1447.73	.	AC=2;AF=1.00;AN=2;DP=32;ExcessHet=3.0103;FS=0.000;MLEAC=2;MLEAF=1.00;MQ=40.47;QD=33.13;SOR=0.957	GT:AD:DP:GQ:PL	1/1:0,32:32:99:1485,99,0
X	13979603	.	T	TTTTA	1402.73	.	AC=2;AF=1.00;AN=2;DP=32;ExcessHet=3.0103;FS=0.000;MLEAC=2;MLEAF=1.00;MQ=40.47;QD=25.46;SOR=0.957	GT:AD:DP:GQ:PL	1/1:0,32:32:96:1440,96,0
X	13979799	.	C	T	814.77	.	AC=2;AF=1.00;AN=2;DP=30;ExcessHet=3.0103;FS=0.000;MLEAC=2;MLEAF=1.00;MQ=43.54;QD=27.16;SOR=1.143	GT:AD:DP:GQ:PL	1/1:0,30:30:90:843,90,0
X	13979953	.	A	T	1372.77	.	AC=2;AF=1.00;AN=2;DP=34;ExcessHet=3.0103;FS=0.000;MLEAC=2;MLEAF=1.00;MQ=43.71;QD=31.67;SOR=1.022	GT:AD:DP:GQ:PL	1/1:0,33:33:99:1401,99,0
X	13979961	.	C	T	1286.77	.	AC=2;AF=1.00;AN=2;DP=31;ExcessHet=3.0103;FS=0.000;MLEAC=2;MLEAF=1.00;MQ=43.69;QD=26.23;SOR=0.976	GT:AD:DP:GQ:PL	1/1:0,30:30:90:1315,90,0
X	13980318	.	G	A	708.77	.	AC=2;AF=1.00;AN=2;DP=27;ExcessHet=3.0103;FS=0.000;MLEAC=2;MLEAF=1.00;MQ=43.85;QD=26.25;SOR=1.528	GT:AD:DP:GQ:PL	1/1:0,27:27:81:737,81,0
X	13980383	.	T	A	600.77	.	AC=2;AF=1.00;AN=2;DP=24;ExcessHet=3.0103;FS=0.000;MLEAC=2;MLEAF=1.00;MQ=43.84;QD=25.03;SOR=1.270	GT:AD:DP:GQ:PL	1/1:0,24:24:71:629,71,0
X	13980437	.	AG	A	748.73	.	AC=2;AF=1.00;AN=2;DP=17;ExcessHet=3.0103;FS=0.000;MLEAC=2;MLEAF=1.00;MQ=42.81;QD=34.21;SOR=1.061	GT:AD:DP:GQ:PL	1/1:0,17:17:60:786,60,0
X	13980444	.	ACC	A	659.73	.	AC=2;AF=1.00;AN=2;DP=16;ExcessHet=3.0103;FS=0.000;MLEAC=2;MLEAF=1.00;MQ=42.14;QD=31.35;SOR=0.941	GT:AD:DP:GQ:PL	1/1:0,16:16:51:697,51,0
X	13980460	.	C	CAAAA	502.73	.	AC=2;AF=1.00;AN=2;DP=12;ExcessHet=3.0103;FS=0.000;MLEAC=2;MLEAF=1.00;MQ=41.50;QD=34.10;SOR=1.022	GT:AD:DP:GQ:PL	1/1:0,12:12:36:540,36,0
X	13980461	.	C	A	511.77	.	AC=2;AF=1.00;AN=2;DP=12;ExcessHet=3.0103;FS=0.000;MLEAC=2;MLEAF=1.00;MQ=41.50;QD=31.93;SOR=1.022	GT:AD:DP:GQ:PL	1/1:0,12:12:36:540,36,0
X	13980480	.	TA	T	457.73	.	AC=2;AF=1.00;AN=2;DP=13;ExcessHet=3.0103;FS=0.000;MLEAC=2;MLEAF=1.00;MQ=42.09;QD=29.28;SOR=1.270	GT:AD:DP:GQ:PL	1/1:0,11:11:33:495,33,0
X	13980504	.	A	G	577.77	.	AC=2;AF=1.00;AN=2;DP=15;ExcessHet=3.0103;FS=0.000;MLEAC=2;MLEAF=1.00;MQ=42.35;QD=29.87;SOR=1.112	GT:AD:DP:GQ:PL	1/1:0,15:15:45:606,45,0
X	13980752	.	T	C	1176.77	.	AC=2;AF=1.00;AN=2;DP=44;ExcessHet=3.0103;FS=0.000;MLEAC=2;MLEAF=1.00;MQ=43.29;QD=26.74;SOR=0.784	GT:AD:DP:GQ:PL	1/1:0,44:44:99:1205,132,0
X	13980782	.	G	C	1030.77	.	AC=2;AF=1.00;AN=2;DP=41;ExcessHet=3.0103;FS=0.000;MLEAC=2;MLEAF=1.00;MQ=43.36;QD=25.14;SOR=1.347	GT:AD:DP:GQ:PL	1/1:0,41:41:99:1059,121,0
X	13981013	.	T	A	662.77	.	AC=2;AF=1.00;AN=2;DP=26;ExcessHet=3.0103;FS=0.000;MLEAC=2;MLEAF=1.00;MQ=44.00;QD=26.51;SOR=0.770	GT:AD:DP:GQ:PL	1/1:0,25:25:75:691,75,0
X	13981425	.	CA	C	146.73	.	AC=2;AF=1.00;AN=2;DP=15;ExcessHet=3.0103;FS=0.000;MLEAC=2;MLEAF=1.00;MQ=43.87;QD=13.34;SOR=2.494	GT:AD:DP:GQ:PL	1/1:0,11:11:32:184,32,0
X	13981649	.	G	T	671.77	.	AC=2;AF=1.00;AN=2;DP=25;ExcessHet=3.0103;FS=0.000;MLEAC=2;MLEAF=1.00;MQ=43.24;QD=26.87;SOR=1.358	GT:AD:DP:GQ:PL	1/1:0,25:25:75:700,75,0
X	13981804	.	A	C	648.77	.	AC=2;AF=1.00;AN=2;DP=25;ExcessHet=3.0103;FS=0.000;MLEAC=2;MLEAF=1.00;MQ=44.00;QD=25.95;SOR=0.941	GT:AD:DP:GQ:PL	1/1:0,25:25:75:677,75,0
X	13981901	.	A	T	610.77	.	AC=2;AF=1.00;AN=2;DP=24;ExcessHet=3.0103;FS=0.000;MLEAC=2;MLEAF=1.00;MQ=43.70;QD=25.45;SOR=1.519	GT:AD:DP:GQ:PL	1/1:0,24:24:72:639,72,0
X	13982045	.	T	G	770.77	.	AC=2;AF=1.00;AN=2;DP=30;ExcessHet=3.0103;FS=0.000;MLEAC=2;MLEAF=1.00;MQ=43.84;QD=26.58;SOR=1.071	GT:AD:DP:GQ:PL	1/1:0,29:29:87:799,87,0
X	13982157	.	ATTT	A	997.73	.	AC=2;AF=1.00;AN=2;DP=25;ExcessHet=3.0103;FS=0.000;MLEAC=2;MLEAF=1.00;MQ=43.88;QD=33.79;SOR=0.776	GT:AD:DP:GQ:PL	1/1:0,23:23:69:1035,69,0
X	13982168	.	T	G	1006.77	.	AC=2;AF=1.00;AN=2;DP=23;ExcessHet=3.0103;FS=0.000;MLEAC=2;MLEAF=1.00;MQ=43.87;QD=28.22;SOR=0.776	GT:AD:DP:GQ:PL	1/1:0,23:23:69:1035,69,0
X	13982242	.	T	TTTTA	446.74	.	AC=1;AF=0.500;AN=2;BaseQRankSum=1.593;ClippingRankSum=0.000;DP=27;ExcessHet=3.0103;FS=2.570;MLEAC=1;MLEAF=0.500;MQ=43.93;MQRankSum=2.586;QD=21.27;ReadPosRankSum=0.604;SOR=0.991	GT:AD:DP:GQ:PL	0/1:3,18:21:25:484,0,25
X	13982289	.	AT	A	261.87	.	AC=2;AF=1.00;AN=2;BaseQRankSum=-0.258;ClippingRankSum=0.000;DP=18;ExcessHet=3.0103;FS=0.000;MLEAC=2;MLEAF=1.00;MQ=44.00;MQRankSum=0.000;QD=18.70;ReadPosRankSum=-1.612;SOR=0.442	GT:AD:DP:GQ:PL	1/1:1,13:14:15:299,15,0
X	13982321	.	A	G	743.77	.	AC=2;AF=1.00;AN=2;DP=20;ExcessHet=3.0103;FS=0.000;MLEAC=2;MLEAF=1.00;MQ=44.00;QD=33.45;SOR=1.127	GT:AD:DP:GQ:PL	1/1:0,20:20:63:772,63,0
X	13982359	.	A	G	729.77	.	AC=2;AF=1.00;AN=2;DP=28;ExcessHet=3.0103;FS=0.000;MLEAC=2;MLEAF=1.00;MQ=44.00;QD=26.06;SOR=1.179	GT:AD:DP:GQ:PL	1/1:0,28:28:84:758,84,0
X	13982420	.	CT	C	632.73	.	AC=2;AF=1.00;AN=2;DP=34;ExcessHet=3.0103;FS=0.000;MLEAC=2;MLEAF=1.00;MQ=43.94;QD=19.77;SOR=0.818	GT:AD:DP:GQ:PL	1/1:0,32:32:95:670,95,0
X	13982496	.	C	T	896.77	.	AC=2;AF=1.00;AN=2;DP=34;ExcessHet=3.0103;FS=0.000;MLEAC=2;MLEAF=1.00;MQ=43.79;QD=26.38;SOR=0.941	GT:AD:DP:GQ:PL	1/1:0,34:34:99:925,102,0
X	13982607	.	G	A	946.77	.	AC=2;AF=1.00;AN=2;DP=37;ExcessHet=3.0103;FS=0.000;MLEAC=2;MLEAF=1.00;MQ=43.95;QD=25.59;SOR=0.859	GT:AD:DP:GQ:PL	1/1:0,37:37:99:975,110,0
X	13983171	.	CAAAA	C	207.80	.	AC=2;AF=1.00;AN=2;DP=11;ExcessHet=3.0103;FS=0.000;MLEAC=2;MLEAF=1.00;MQ=44.00;QD=34.63;SOR=1.329	GT:AD:DP:GQ:PL	1/1:0,6:6:18:245,18,0
X	13983237	.	T	TAA	455.73	.	AC=2;AF=1.00;AN=2;DP=17;ExcessHet=3.0103;FS=0.000;MLEAC=2;MLEAF=1.00;MQ=43.43;QD=28.48;SOR=0.941	GT:AD:DP:GQ:PL	1/1:0,16:16:51:493,51,0
X	13983667	.	A	G	362.77	.	AC=2;AF=1.00;AN=2;DP=18;ExcessHet=3.0103;FS=0.000;MLEAC=2;MLEAF=1.00;MQ=43.73;QD=20.15;SOR=0.693	GT:AD:DP:GQ:PL	1/1:0,18:18:52:391,52,0
X	13983722	.	AAC	A	511.73	.	AC=2;AF=1.00;AN=2;DP=20;ExcessHet=3.0103;FS=0.000;MLEAC=2;MLEAF=1.00;MQ=43.43;QD=30.10;SOR=1.371	GT:AD:DP:GQ:PL	1/1:0,17:17:50:549,50,0
X	13983949	.	TA	T	1492.73	.	AC=2;AF=1.00;AN=2;DP=36;ExcessHet=3.0103;FS=0.000;MLEAC=2;MLEAF=1.00;MQ=43.07;QD=33.03;SOR=0.957	GT:AD:DP:GQ:PL	1/1:0,32:32:99:1530,102,0
X	13983961	.	T	C	1501.77	.	AC=2;AF=1.00;AN=2;DP=34;ExcessHet=3.0103;FS=0.000;MLEAC=2;MLEAF=1.00;MQ=42.96;QD=31.78;SOR=0.811	GT:AD:DP:GQ:PL	1/1:0,34:34:99:1530,102,0
X	13983974	.	T	A	1591.77	.	AC=2;AF=1.00;AN=2;DP=35;ExcessHet=3.0103;FS=0.000;MLEAC=2;MLEAF=1.00;MQ=42.90;QD=27.06;SOR=0.749	GT:AD:DP:GQ:PL	1/1:0,35:35:99:1620,108,0
X	13983982	.	A	T	1484.77	.	AC=2;AF=1.00;AN=2;DP=34;ExcessHet=3.0103;FS=0.000;MLEAC=2;MLEAF=1.00;MQ=42.87;QD=27.68;SOR=0.811	GT:AD:DP:GQ:PL	1/1:0,34:34:99:1513,102,0
X	13984012	.	C	T	1200.77	.	AC=2;AF=1.00;AN=2;DP=30;ExcessHet=3.0103;FS=0.000;MLEAC=2;MLEAF=1.00;MQ=43.20;QD=29.99;SOR=0.826	GT:AD:DP:GQ:PL	1/1:0,30:30:90:1229,90,0
X	13984036	.	G	A	1199.77	.	AC=2;AF=1.00;AN=2;DP=27;ExcessHet=3.0103;FS=0.000;MLEAC=2;MLEAF=1.00;MQ=43.40;QD=33.45;SOR=0.922	GT:AD:DP:GQ:PL	1/1:0,27:27:90:1228,90,0
X	13984085	.	C	G	1408.77	.	AC=2;AF=1.00;AN=2;DP=32;ExcessHet=3.0103;FS=0.000;MLEAC=2;MLEAF=1.00;MQ=43.79;QD=28.70;SOR=1.473	GT:AD:DP:GQ:PL	1/1:0,32:32:99:1437,99,0
X	13984096	.	A	C	1419.77	.	AC=2;AF=1.00;AN=2;DP=31;ExcessHet=3.0103;FS=0.000;MLEAC=2;MLEAF=1.00;MQ=43.72;QD=25.53;SOR=2.093	GT:AD:DP:GQ:PL	1/1:0,31:31:99:1448,99,0
X	13984105	.	A	C	1383.77	.	AC=2;AF=1.00;AN=2;DP=32;ExcessHet=3.0103;FS=0.000;MLEAC=2;MLEAF=1.00;MQ=43.73;QD=29.06;SOR=2.448	GT:AD:DP:GQ:PL	1/1:0,32:32:96:1412,96,0
X	13984220	.	G	A	185.77	.	AC=1;AF=0.500;AN=2;BaseQRankSum=-1.094;ClippingRankSum=0.000;DP=13;ExcessHet=3.0103;FS=13.424;MLEAC=1;MLEAF=0.500;MQ=42.59;MQRankSum=-0.305;QD=15.48;ReadPosRankSum=-1.461;SOR=4.168	GT:AD:DP:GQ:PL	0/1:5,7:12:99:214,0,241
X	13984221	.	C	A	185.77	.	AC=1;AF=0.500;AN=2;BaseQRankSum=-1.213;ClippingRankSum=0.000;DP=12;ExcessHet=3.0103;FS=12.175;MLEAC=1;MLEAF=0.500;MQ=42.47;MQRankSum=-0.510;QD=16.89;ReadPosRankSum=-2.166;SOR=3.903	GT:AD:DP:GQ:PL	0/1:5,6:11:99:214,0,241
X	13984222	.	G	A	185.77	.	AC=1;AF=0.500;AN=2;BaseQRankSum=-0.633;ClippingRankSum=0.000;DP=14;ExcessHet=3.0103;FS=11.553;MLEAC=1;MLEAF=0.500;MQ=42.48;MQRankSum=-0.221;QD=14.29;ReadPosRankSum=-1.820;SOR=3.905	GT:AD:DP:GQ:PL	0/1:7,6:13:99:214,0,241
X	13984563	.	ATATATATATAT	A	1334.73	.	AC=2;AF=1.00;AN=2;DP=31;ExcessHet=3.0103;FS=0.000;MLEAC=2;MLEAF=1.00;MQ=42.48;QD=23.89;SOR=0.892	GT:AD:DP:GQ:PL	1/1:0,31:31:96:1372,96,0
X	13984582	.	T	C	1302.77	.	AC=2;AF=1.00;AN=2;DP=30;ExcessHet=3.0103;FS=0.000;MLEAC=2;MLEAF=1.00;MQ=42.53;QD=30.82;SOR=0.826	GT:AD:DP:GQ:PL	1/1:0,30:30:90:1331,90,0
X	13984630	.	A	C	1309.77	.	AC=2;AF=1.00;AN=2;DP=31;ExcessHet=3.0103;FS=0.000;MLEAC=2;MLEAF=1.00;MQ=42.64;QD=31.11;SOR=0.756	GT:AD:DP:GQ:PL	1/1:0,31:31:96:1338,96,0
X	13984637	.	C	A	1246.77	.	AC=2;AF=1.00;AN=2;DP=29;ExcessHet=3.0103;FS=0.000;MLEAC=2;MLEAF=1.00;MQ=42.74;QD=30.56;SOR=0.760	GT:AD:DP:GQ:PL	1/1:0,29:29:90:1275,90,0
X	13984927	.	GT	G	669.73	.	AC=2;AF=1.00;AN=2;BaseQRankSum=-0.289;ClippingRankSum=0.000;DP=40;ExcessHet=3.0103;FS=0.000;MLEAC=2;MLEAF=1.00;MQ=44.00;MQRankSum=0.000;QD=18.10;ReadPosRankSum=1.360;SOR=0.269	GT:AD:DP:GQ:PL	1/1:1,36:37:84:707,84,0
X	13985733	.	TTTG	T	841.73	.	AC=2;AF=1.00;AN=2;DP=26;ExcessHet=3.0103;FS=0.000;MLEAC=2;MLEAF=1.00;MQ=41.69;QD=29.49;SOR=1.179	GT:AD:DP:GQ:PL	1/1:0,23:23:69:879,69,0
X	13986235	.	G	GA	484.73	.	AC=2;AF=1.00;AN=2;BaseQRankSum=2.761;ClippingRankSum=0.000;DP=34;ExcessHet=3.0103;FS=0.000;MLEAC=2;MLEAF=1.00;MQ=43.83;MQRankSum=3.521;QD=15.64;ReadPosRankSum=0.234;SOR=0.458	GT:AD:DP:GQ:PL	1/1:3,28:31:33:522,33,0
X	13986606	.	ATG	A	458.73	.	AC=2;AF=1.00;AN=2;DP=18;ExcessHet=3.0103;FS=0.000;MLEAC=2;MLEAF=1.00;MQ=43.31;QD=26.98;SOR=1.371	GT:AD:DP:GQ:PL	1/1:0,17:17:51:496,51,0
X	13986811	.	T	TCG	1111.73	.	AC=2;AF=1.00;AN=2;DP=26;ExcessHet=3.0103;FS=0.000;MLEAC=2;MLEAF=1.00;MQ=43.45;QD=32.37;SOR=1.022	GT:AD:DP:GQ:PL	1/1:0,26:26:81:1149,81,0
X	13986813	.	T	TCG	1111.73	.	AC=2;AF=1.00;AN=2;DP=26;ExcessHet=3.0103;FS=0.000;MLEAC=2;MLEAF=1.00;MQ=43.45;QD=30.20;SOR=1.022	GT:AD:DP:GQ:PL	1/1:0,26:26:81:1149,81,0
X	13987167	.	C	T	803.77	.	AC=2;AF=1.00;AN=2;DP=30;ExcessHet=3.0103;FS=0.000;MLEAC=2;MLEAF=1.00;MQ=44.00;QD=26.79;SOR=0.826	GT:AD:DP:GQ:PL	1/1:0,30:30:90:832,90,0
X	13987702	.	GT	G	40.73	.	AC=1;AF=0.500;AN=2;BaseQRankSum=-1.279;ClippingRankSum=0.000;DP=22;ExcessHet=3.0103;FS=26.994;MLEAC=1;MLEAF=0.500;MQ=43.22;MQRankSum=2.597;QD=2.72;ReadPosRankSum=-1.036;SOR=4.606	GT:AD:DP:GQ:PL	0/1:6,9:15:51:78,0,51
X	13988386	.	T	A	826.77	.	AC=2;AF=1.00;AN=2;DP=32;ExcessHet=3.0103;FS=0.000;MLEAC=2;MLEAF=1.00;MQ=44.00;QD=25.84;SOR=1.112	GT:AD:DP:GQ:PL	1/1:0,32:32:95:855,95,0
X	13988979	.	C	CA	185.90	.	AC=2;AF=1.00;AN=2;BaseQRankSum=-0.530;ClippingRankSum=0.000;DP=25;ExcessHet=3.0103;FS=0.000;MLEAC=1;MLEAF=0.500;MQ=42.81;MQRankSum=-0.345;QD=10.94;ReadPosRankSum=-1.069;SOR=0.442	GT:AD:DP:GQ:PL	1/1:4,13:17:2:211,2,0
X	13989095	.	G	A	681.77	.	AC=2;AF=1.00;AN=2;DP=28;ExcessHet=3.0103;FS=0.000;MLEAC=2;MLEAF=1.00;MQ=43.93;QD=26.22;SOR=1.022	GT:AD:DP:GQ:PL	1/1:0,26:26:78:710,78,0
X	13989219	.	C	T	688.77	.	AC=2;AF=1.00;AN=2;DP=28;ExcessHet=3.0103;FS=0.000;MLEAC=2;MLEAF=1.00;MQ=43.39;QD=24.60;SOR=0.836	GT:AD:DP:GQ:PL	1/1:0,28:28:83:717,83,0
X	13989985	.	T	A	1355.73	.	AC=2;AF=1.00;AN=2;DP=51;ExcessHet=3.0103;FS=0.000;MLEAC=2;MLEAF=1.00;MQ=43.96;QD=26.58;SOR=1.112	GT:AD:DP:GQ:PL	1/1:0,51:51:99:1393,153,0
X	13990087	.	C	T	1258.77	.	AC=2;AF=1.00;AN=2;DP=30;ExcessHet=3.0103;FS=0.000;MLEAC=2;MLEAF=1.00;MQ=43.87;QD=29.58;SOR=1.143	GT:AD:DP:GQ:PL	1/1:0,30:30:93:1287,93,0
X	13990108	.	C	A	1254.77	.	AC=2;AF=1.00;AN=2;DP=30;ExcessHet=3.0103;FS=0.000;MLEAC=2;MLEAF=1.00;MQ=43.74;QD=29.56;SOR=0.826	GT:AD:DP:GQ:PL	1/1:0,30:30:93:1283,93,0
X	13990310	.	C	T	1477.77	.	AC=2;AF=1.00;AN=2;DP=33;ExcessHet=3.0103;FS=0.000;MLEAC=2;MLEAF=1.00;MQ=43.88;QD=31.22;SOR=0.880	GT:AD:DP:GQ:PL	1/1:0,33:33:99:1506,102,0
X	13990322	.	T	TG	1565.73	.	AC=2;AF=1.00;AN=2;DP=36;ExcessHet=3.0103;FS=0.000;MLEAC=2;MLEAF=1.00;MQ=43.53;QD=27.85;SOR=0.749	GT:AD:DP:GQ:PL	1/1:0,35:35:99:1603,111,0
X	13990330	.	T	TA	1518.73	.	AC=2;AF=1.00;AN=2;DP=37;ExcessHet=3.0103;FS=0.000;MLEAC=2;MLEAF=1.00;MQ=43.54;QD=28.34;SOR=0.804	GT:AD:DP:GQ:PL	1/1:0,36:36:99:1556,108,0
X	13990648	.	G	C	768.77	.	AC=2;AF=1.00;AN=2;DP=29;ExcessHet=3.0103;FS=0.000;MLEAC=2;MLEAF=1.00;MQ=43.93;QD=26.51;SOR=1.460	GT:AD:DP:GQ:PL	1/1:0,29:29:87:797,87,0
X	13990712	.	AAGAGAGAGAG	A	707.73	.	AC=2;AF=1.00;AN=2;DP=22;ExcessHet=3.0103;FS=0.000;MLEAC=2;MLEAF=1.00;MQ=43.91;QD=33.07;SOR=1.061	GT:AD:DP:GQ:PL	1/1:0,17:17:52:745,52,0
X	13991431	.	G	C	616.77	.	AC=2;AF=1.00;AN=2;DP=29;ExcessHet=3.0103;FS=0.000;MLEAC=2;MLEAF=1.00;MQ=43.80;QD=24.67;SOR=1.893	GT:AD:DP:GQ:PL	1/1:0,25:25:74:645,74,0
X	13991621	.	G	T	1509.77	.	AC=2;AF=1.00;AN=2;DP=36;ExcessHet=3.0103;FS=0.000;MLEAC=2;MLEAF=1.00;MQ=43.87;QD=33.09;SOR=0.804	GT:AD:DP:GQ:PL	1/1:0,36:36:99:1538,108,0
X	13991630	.	C	T	1571.77	.	AC=2;AF=1.00;AN=2;DP=36;ExcessHet=3.0103;FS=0.000;MLEAC=2;MLEAF=1.00;MQ=43.87;QD=27.80;SOR=0.927	GT:AD:DP:GQ:PL	1/1:0,36:36:99:1600,111,0
X	13991787	.	T	TATAC	1585.73	.	AC=2;AF=1.00;AN=2;DP=38;ExcessHet=3.0103;FS=0.000;MLEAC=2;MLEAF=1.00;MQ=43.55;QD=25.78;SOR=0.804	GT:AD:DP:GQ:PL	1/1:0,36:36:99:1623,111,0
X	13991900	.	T	TTA	1000.73	.	AC=2;AF=1.00;AN=2;DP=34;ExcessHet=3.0103;FS=0.000;MLEAC=2;MLEAF=1.00;MQ=43.63;QD=29.43;SOR=1.085	GT:AD:DP:GQ:PL	1/1:0,34:34:99:1038,101,0
X	13992253	.	C	CA	56.87	.	AC=2;AF=1.00;AN=2;DP=5;ExcessHet=3.0103;FS=0.000;MLEAC=2;MLEAF=1.00;MQ=44.00;QD=11.37;SOR=3.611	GT:AD:DP:GQ:PL	1/1:0,5:5:15:94,15,0
X	13993134	.	T	TACA	1038.73	.	AC=2;AF=1.00;AN=2;DP=38;ExcessHet=3.0103;FS=0.000;MLEAC=2;MLEAF=1.00;MQ=43.33;QD=29.30;SOR=1.863	GT:AD:DP:GQ:PL	1/1:0,28:28:84:1076,84,0
X	13997033	.	G	GT	539.73	.	AC=2;AF=1.00;AN=2;BaseQRankSum=-0.865;ClippingRankSum=0.000;DP=34;ExcessHet=3.0103;FS=0.000;MLEAC=2;MLEAF=1.00;MQ=44.00;MQRankSum=0.000;QD=17.99;ReadPosRankSum=0.067;SOR=0.544	GT:AD:DP:GQ:PL	1/1:1,29:30:71:576,71,0
X	13997119	.	A	G	871.77	.	AC=2;AF=1.00;AN=2;DP=34;ExcessHet=3.0103;FS=0.000;MLEAC=2;MLEAF=1.00;MQ=44.00;QD=25.64;SOR=0.941	GT:AD:DP:GQ:PL	1/1:0,34:34:99:900,101,0
X	13998787	.	G	C	751.77	.	AC=2;AF=1.00;AN=2;DP=30;ExcessHet=3.0103;FS=0.000;MLEAC=2;MLEAF=1.00;MQ=43.93;QD=25.06;SOR=0.693	GT:AD:DP:GQ:PL	1/1:0,30:30:89:780,89,0
X	13999153	.	G	T	1032.77	.	AC=2;AF=1.00;AN=2;DP=39;ExcessHet=3.0103;FS=0.000;MLEAC=2;MLEAF=1.00;MQ=43.52;QD=26.48;SOR=1.730	GT:AD:DP:GQ:PL	1/1:0,39:39:99:1061,117,0
X	13999887	.	A	C	559.77	.	AC=2;AF=1.00;AN=2;DP=21;ExcessHet=3.0103;FS=0.000;MLEAC=2;MLEAF=1.00;MQ=37.29;QD=26.66;SOR=6.184	GT:AD:DP:GQ:PL	1/1:0,21:21:63:588,63,0
X	14000099	.	GGGCATGACAGAGTCCT	G	121.73	.	AC=1;AF=0.500;AN=2;BaseQRankSum=1.465;ClippingRankSum=0.000;DP=7;ExcessHet=3.0103;FS=3.680;MLEAC=1;MLEAF=0.500;MQ=31.06;MQRankSum=-0.744;QD=17.39;ReadPosRankSum=2.189;SOR=2.494	GT:AD:DP:GQ:PL	0/1:3,4:7:99:159,0,114
X	14000178	.	A	G	109.90	.	AC=2;AF=1.00;AN=2;DP=5;ExcessHet=3.0103;FS=0.000;MLEAC=2;MLEAF=1.00;MQ=28.34;QD=21.98;SOR=3.611	GT:AD:DP:GQ:PL	1/1:0,5:5:15:138,15,0
X	14000189	.	C	G	56.28	.	AC=2;AF=1.00;AN=2;DP=3;ExcessHet=3.0103;FS=0.000;MLEAC=2;MLEAF=1.00;MQ=29.75;QD=18.76;SOR=2.833	GT:AD:DP:GQ:PL	1/1:0,3:3:9:84,9,0
X	14000543	.	A	T	84.77	.	AC=1;AF=0.500;AN=2;BaseQRankSum=0.876;ClippingRankSum=0.000;DP=7;ExcessHet=3.0103;FS=0.000;MLEAC=1;MLEAF=0.500;MQ=33.91;MQRankSum=0.566;QD=12.11;ReadPosRankSum=-0.366;SOR=1.609	GT:AD:DP:GQ:PL	0/1:2,5:7:30:113,0,30
X	14000609	.	G	C	210.78	.	AC=2;AF=1.00;AN=2;DP=8;ExcessHet=3.0103;FS=0.000;MLEAC=2;MLEAF=1.00;MQ=35.33;QD=26.35;SOR=4.407	GT:AD:DP:GQ:PL	1/1:0,8:8:24:239,24,0
X	14000741	.	A	C	197.78	.	AC=2;AF=1.00;AN=2;DP=8;ExcessHet=3.0103;FS=0.000;MLEAC=2;MLEAF=1.00;MQ=34.27;QD=24.72;SOR=4.407	GT:AD:DP:GQ:PL	1/1:0,8:8:24:226,24,0
X	14000873	.	C	T	607.77	.	AC=2;AF=1.00;AN=2;DP=24;ExcessHet=3.0103;FS=0.000;MLEAC=2;MLEAF=1.00;MQ=32.31;QD=25.32;SOR=2.925	GT:AD:DP:GQ:PL	1/1:0,24:24:72:636,72,0
X	14001119	.	G	GAA	500.73	.	AC=2;AF=1.00;AN=2;BaseQRankSum=1.984;ClippingRankSum=0.000;DP=13;ExcessHet=3.0103;FS=0.000;MLEAC=2;MLEAF=1.00;MQ=38.08;MQRankSum=-0.846;QD=24.08;ReadPosRankSum=3.753;SOR=3.767	GT:AD:DP:GQ:PL	1/1:1,12:13:35:538,35,0
X	14001120	.	T	TTGCGAAAATTCATCATTTTTCTGGGATATCGATAGATAGATTGGGGAATAAAATCGGAAAAAATTTAAGAATTGTTAAAAAGTGTGGGCGTG	500.73	.	AC=2;AF=1.00;AN=2;DP=12;ExcessHet=3.0103;FS=0.000;MLEAC=2;MLEAF=1.00;MQ=37.54;QD=25.91;SOR=5.136	GT:AD:DP:GQ:PL	1/1:0,12:12:35:538,35,0
X	14004453	.	A	G	54.77	.	AC=1;AF=0.500;AN=2;BaseQRankSum=-0.366;ClippingRankSum=0.000;DP=26;ExcessHet=3.0103;FS=0.000;MLEAC=1;MLEAF=0.500;MQ=36.85;MQRankSum=0.319;QD=2.11;ReadPosRankSum=-0.122;SOR=0.399	GT:AD:DP:GQ:PL	0/1:20,6:26:83:83,0,473
X	14004621	.	A	C	124.77	.	AC=1;AF=0.500;AN=2;BaseQRankSum=-0.586;ClippingRankSum=0.000;DP=14;ExcessHet=3.0103;FS=0.000;MLEAC=1;MLEAF=0.500;MQ=38.13;MQRankSum=-1.201;QD=10.40;ReadPosRankSum=0.972;SOR=1.022	GT:AD:DP:GQ:PL	0/1:5,7:12:86:153,0,86
X	14004696	.	G	T	91.77	.	AC=1;AF=0.500;AN=2;BaseQRankSum=-0.314;ClippingRankSum=0.000;DP=20;ExcessHet=3.0103;FS=0.000;MLEAC=1;MLEAF=0.500;MQ=35.31;MQRankSum=0.504;QD=4.59;ReadPosRankSum=0.101;SOR=0.083	GT:AD:DP:GQ:PL	0/1:16,4:20:99:120,0,644
X	14004702	.	G	C	91.77	.	AC=1;AF=0.500;AN=2;BaseQRankSum=-0.326;ClippingRankSum=0.000;DP=19;ExcessHet=3.0103;FS=0.000;MLEAC=1;MLEAF=0.500;MQ=34.79;MQRankSum=0.635;QD=4.83;ReadPosRankSum=0.000;SOR=0.093	GT:AD:DP:GQ:PL	0/1:15,4:19:99:120,0,644
X	14004724	.	T	G	426.77	.	AC=2;AF=1.00;AN=2;DP=15;ExcessHet=3.0103;FS=0.000;MLEAC=2;MLEAF=1.00;MQ=35.38;QD=28.45;SOR=5.549	GT:AD:DP:GQ:PL	1/1:0,15:15:45:455,45,0
X	14004734	.	C	T	58.77	.	AC=1;AF=0.500;AN=2;BaseQRankSum=-1.966;ClippingRankSum=0.000;DP=15;ExcessHet=3.0103;FS=0.000;MLEAC=1;MLEAF=0.500;MQ=35.38;MQRankSum=1.321;QD=3.92;ReadPosRankSum=-0.437;SOR=0.090	GT:AD:DP:GQ:PL	0/1:12,3:15:87:87,0,537
X	14004735	.	G	A	58.77	.	AC=1;AF=0.500;AN=2;BaseQRankSum=-1.390;ClippingRankSum=0.000;DP=15;ExcessHet=3.0103;FS=0.000;MLEAC=1;MLEAF=0.500;MQ=35.38;MQRankSum=1.321;QD=3.92;ReadPosRankSum=-0.365;SOR=0.090	GT:AD:DP:GQ:PL	0/1:12,3:15:87:87,0,537
X	14004740	.	T	A	55.77	.	AC=1;AF=0.500;AN=2;BaseQRankSum=1.232;ClippingRankSum=0.000;DP=17;ExcessHet=3.0103;FS=0.000;MLEAC=1;MLEAF=0.500;MQ=36.50;MQRankSum=1.039;QD=3.28;ReadPosRankSum=-0.063;SOR=0.069	GT:AD:DP:GQ:PL	0/1:14,3:17:84:84,0,579
X	14004750	.	T	A	55.77	.	AC=1;AF=0.500;AN=2;BaseQRankSum=-0.802;ClippingRankSum=0.000;DP=17;ExcessHet=3.0103;FS=0.000;MLEAC=1;MLEAF=0.500;MQ=36.50;MQRankSum=1.039;QD=3.28;ReadPosRankSum=0.000;SOR=0.069	GT:AD:DP:GQ:PL	0/1:14,3:17:84:84,0,579
X	14007250	.	G	GT	408.73	.	AC=2;AF=1.00;AN=2;DP=19;ExcessHet=3.0103;FS=0.000;MLEAC=2;MLEAF=1.00;MQ=31.05;QD=21.51;SOR=0.793	GT:AD:DP:GQ:PL	1/1:0,19:19:57:446,57,0
X	14007531	.	T	C	825.77	.	AC=2;AF=1.00;AN=2;DP=32;ExcessHet=3.0103;FS=0.000;MLEAC=2;MLEAF=1.00;MQ=39.44;QD=25.81;SOR=0.693	GT:AD:DP:GQ:PL	1/1:0,32:32:96:854,96,0
X	14007783	.	G	A	309.77	.	AC=2;AF=1.00;AN=2;DP=12;ExcessHet=3.0103;FS=0.000;MLEAC=2;MLEAF=1.00;MQ=44.00;QD=25.81;SOR=1.022	GT:AD:DP:GQ:PL	1/1:0,12:12:36:338,36,0
X	14008378	.	C	T	549.77	.	AC=2;AF=1.00;AN=2;DP=22;ExcessHet=3.0103;FS=0.000;MLEAC=2;MLEAF=1.00;MQ=43.91;QD=26.18;SOR=0.784	GT:AD:DP:GQ:PL	1/1:0,21:21:63:578,63,0
X	14012719	.	T	C	862.77	.	AC=2;AF=1.00;AN=2;DP=34;ExcessHet=3.0103;FS=0.000;MLEAC=2;MLEAF=1.00;MQ=44.00;QD=25.38;SOR=0.693	GT:AD:DP:GQ:PL	1/1:0,34:34:99:891,101,0
X	14012742	.	G	A	870.77	.	AC=2;AF=1.00;AN=2;DP=32;ExcessHet=3.0103;FS=0.000;MLEAC=2;MLEAF=1.00;MQ=44.00;QD=27.21;SOR=0.957	GT:AD:DP:GQ:PL	1/1:0,32:32:96:899,96,0
X	14012915	.	C	A	1140.77	.	AC=2;AF=1.00;AN=2;DP=42;ExcessHet=3.0103;FS=0.000;MLEAC=2;MLEAF=1.00;MQ=44.00;QD=27.16;SOR=1.556	GT:AD:DP:GQ:PL	1/1:0,42:42:99:1169,126,0
X	14012926	.	A	G	1027.77	.	AC=2;AF=1.00;AN=2;DP=40;ExcessHet=3.0103;FS=0.000;MLEAC=2;MLEAF=1.00;MQ=43.95;QD=26.35;SOR=1.387	GT:AD:DP:GQ:PL	1/1:0,39:39:99:1056,117,0
X	14013265	.	A	ACGCCCGC	965.73	.	AC=2;AF=1.00;AN=2;DP=24;ExcessHet=3.0103;FS=0.000;MLEAC=2;MLEAF=1.00;MQ=46.18;QD=33.93;SOR=2.303	GT:AD:DP:GQ:PL	1/1:0,22:22:69:1003,69,0
X	14013456	.	G	C	743.77	.	AC=2;AF=1.00;AN=2;DP=28;ExcessHet=3.0103;FS=0.000;MLEAC=2;MLEAF=1.00;MQ=44.00;QD=26.56;SOR=0.693	GT:AD:DP:GQ:PL	1/1:0,28:28:84:772,84,0
X	14013591	.	AT	A	190.75	.	AC=2;AF=1.00;AN=2;BaseQRankSum=-0.355;ClippingRankSum=0.000;DP=19;ExcessHet=3.0103;FS=3.979;MLEAC=2;MLEAF=1.00;MQ=44.00;MQRankSum=0.000;QD=12.72;ReadPosRankSum=-0.348;SOR=1.108	GT:AD:DP:GQ:PL	1/1:1,14:15:24:228,24,0
X	14013683	.	A	T	876.77	.	AC=2;AF=1.00;AN=2;DP=21;ExcessHet=3.0103;FS=0.000;MLEAC=2;MLEAF=1.00;MQ=44.00;QD=26.93;SOR=0.990	GT:AD:DP:GQ:PL	1/1:0,21:21:63:905,63,0
X	14013694	.	A	G	876.77	.	AC=2;AF=1.00;AN=2;DP=20;ExcessHet=3.0103;FS=0.000;MLEAC=2;MLEAF=1.00;MQ=44.00;QD=28.90;SOR=1.127	GT:AD:DP:GQ:PL	1/1:0,20:20:63:905,63,0
X	14013901	.	A	AAC	791.73	.	AC=2;AF=1.00;AN=2;DP=22;ExcessHet=3.0103;FS=0.000;MLEAC=2;MLEAF=1.00;MQ=42.25;QD=33.04;SOR=0.874	GT:AD:DP:GQ:PL	1/1:0,22:22:66:829,66,0
X	14013943	.	A	C	638.77	.	AC=2;AF=1.00;AN=2;DP=24;ExcessHet=3.0103;FS=0.000;MLEAC=2;MLEAF=1.00;MQ=42.17;QD=26.62;SOR=0.859	GT:AD:DP:GQ:PL	1/1:0,24:24:72:667,72,0
X	14014018	.	T	G	773.77	.	AC=2;AF=1.00;AN=2;DP=31;ExcessHet=3.0103;FS=0.000;MLEAC=2;MLEAF=1.00;MQ=40.84;QD=24.96;SOR=0.756	GT:AD:DP:GQ:PL	1/1:0,31:31:92:802,92,0
X	14014050	.	G	A	1366.77	.	AC=2;AF=1.00;AN=2;DP=31;ExcessHet=3.0103;FS=0.000;MLEAC=2;MLEAF=1.00;MQ=39.88;QD=28.10;SOR=0.892	GT:AD:DP:GQ:PL	1/1:0,31:31:94:1395,94,0
X	14014061	.	AAGT	A	1447.73	.	AC=2;AF=1.00;AN=2;DP=33;ExcessHet=3.0103;FS=0.000;MLEAC=2;MLEAF=1.00;MQ=39.66;QD=29.61;SOR=0.880	GT:AD:DP:GQ:PL	1/1:0,33:33:99:1485,99,0
X	14014066	.	CTTACTT	C	1447.73	.	AC=2;AF=1.00;AN=2;DP=33;ExcessHet=3.0103;FS=0.000;MLEAC=2;MLEAF=1.00;MQ=39.66;QD=27.38;SOR=0.880	GT:AD:DP:GQ:PL	1/1:0,33:33:99:1485,99,0
X	14014076	.	GGGCGAAAA	G	1492.73	.	AC=2;AF=1.00;AN=2;DP=34;ExcessHet=3.0103;FS=0.000;MLEAC=2;MLEAF=1.00;MQ=39.56;QD=27.28;SOR=0.941	GT:AD:DP:GQ:PL	1/1:0,34:34:99:1530,102,0
X	14014088	.	A	T	1456.77	.	AC=2;AF=1.00;AN=2;DP=33;ExcessHet=3.0103;FS=0.000;MLEAC=2;MLEAF=1.00;MQ=39.41;QD=35.38;SOR=0.880	GT:AD:DP:GQ:PL	1/1:0,33:33:99:1485,99,0
X	14014089	.	GTAA	G	1447.73	.	AC=2;AF=1.00;AN=2;DP=33;ExcessHet=3.0103;FS=0.000;MLEAC=2;MLEAF=1.00;MQ=39.41;QD=33.29;SOR=0.880	GT:AD:DP:GQ:PL	1/1:0,33:33:99:1485,99,0
X	14014143	.	T	TG	1389.73	.	AC=2;AF=1.00;AN=2;DP=32;ExcessHet=3.0103;FS=0.000;MLEAC=2;MLEAF=1.00;MQ=38.20;QD=33.33;SOR=0.693	GT:AD:DP:GQ:PL	1/1:0,32:32:96:1427,96,0
X	14014145	.	A	AAATTTAAGTATGG	1434.73	.	AC=2;AF=1.00;AN=2;DP=31;ExcessHet=3.0103;FS=0.000;MLEAC=2;MLEAF=1.00;MQ=38.07;QD=31.26;SOR=0.756	GT:AD:DP:GQ:PL	1/1:0,31:31:99:1472,99,0
X	14014167	.	TG	T	997.73	.	AC=2;AF=1.00;AN=2;DP=23;ExcessHet=3.0103;FS=0.000;MLEAC=2;MLEAF=1.00;MQ=37.74;QD=29.90;SOR=0.776	GT:AD:DP:GQ:PL	1/1:0,23:23:69:1035,69,0
X	14014170	.	TCCCCTAATCAAC	T	907.73	.	AC=2;AF=1.00;AN=2;DP=21;ExcessHet=3.0103;FS=0.000;MLEAC=2;MLEAF=1.00;MQ=37.66;QD=24.36;SOR=0.784	GT:AD:DP:GQ:PL	1/1:0,21:21:63:945,63,0
X	14014185	.	GCACA	G	907.73	.	AC=2;AF=1.00;AN=2;DP=21;ExcessHet=3.0103;FS=0.000;MLEAC=2;MLEAF=1.00;MQ=37.66;QD=27.47;SOR=0.784	GT:AD:DP:GQ:PL	1/1:0,21:21:63:945,63,0
X	14014231	.	A	G	1229.77	.	AC=2;AF=1.00;AN=2;DP=28;ExcessHet=3.0103;FS=0.000;MLEAC=2;MLEAF=1.00;MQ=39.99;QD=26.93;SOR=0.997	GT:AD:DP:GQ:PL	1/1:0,28:28:87:1258,87,0
X	14014241	.	TTA	T	1217.73	.	AC=2;AF=1.00;AN=2;DP=28;ExcessHet=3.0103;FS=0.000;MLEAC=2;MLEAF=1.00;MQ=39.99;QD=29.74;SOR=0.693	GT:AD:DP:GQ:PL	1/1:0,28:28:87:1255,87,0
X	14014287	.	GGCAAAAAATGCGTTT	G	1163.73	.	AC=2;AF=1.00;AN=2;DP=27;ExcessHet=3.0103;FS=0.000;MLEAC=2;MLEAF=1.00;MQ=40.91;QD=27.43;SOR=0.765	GT:AD:DP:GQ:PL	1/1:0,27:27:81:1201,81,0
X	14014330	.	C	A	845.77	.	AC=2;AF=1.00;AN=2;DP=31;ExcessHet=3.0103;FS=0.000;MLEAC=2;MLEAF=1.00;MQ=41.54;QD=27.28;SOR=1.214	GT:AD:DP:GQ:PL	1/1:0,31:31:93:874,93,0
X	14014434	.	CT	C	682.73	.	AC=2;AF=1.00;AN=2;DP=36;ExcessHet=3.0103;FS=0.000;MLEAC=2;MLEAF=1.00;MQ=43.02;QD=20.69;SOR=0.752	GT:AD:DP:GQ:PL	1/1:0,33:33:98:720,98,0
X	14014532	.	C	T	946.77	.	AC=2;AF=1.00;AN=2;DP=35;ExcessHet=3.0103;FS=0.000;MLEAC=2;MLEAF=1.00;MQ=43.16;QD=27.05;SOR=0.869	GT:AD:DP:GQ:PL	1/1:0,35:35:99:975,105,0
X	14014561	.	TG	T	1051.73	.	AC=2;AF=1.00;AN=2;DP=34;ExcessHet=3.0103;FS=0.000;MLEAC=2;MLEAF=1.00;MQ=43.25;QD=30.93;SOR=0.811	GT:AD:DP:GQ:PL	1/1:0,34:34:99:1089,102,0
X	14014621	.	A	T	1610.77	.	AC=2;AF=1.00;AN=2;DP=37;ExcessHet=3.0103;FS=0.000;MLEAC=2;MLEAF=1.00;MQ=43.59;QD=30.90;SOR=0.984	GT:AD:DP:GQ:PL	1/1:0,37:37:99:1639,111,0
X	14014622	.	T	A	1610.77	.	AC=2;AF=1.00;AN=2;DP=36;ExcessHet=3.0103;FS=0.000;MLEAC=2;MLEAF=1.00;MQ=43.58;QD=26.64;SOR=1.061	GT:AD:DP:GQ:PL	1/1:0,36:36:99:1639,111,0
X	14014627	.	C	G	1578.77	.	AC=2;AF=1.00;AN=2;DP=36;ExcessHet=3.0103;FS=0.000;MLEAC=2;MLEAF=1.00;MQ=43.58;QD=25.08;SOR=1.061	GT:AD:DP:GQ:PL	1/1:0,36:36:99:1607,108,0
X	14014807	.	A	T	778.77	.	AC=2;AF=1.00;AN=2;DP=29;ExcessHet=3.0103;FS=0.000;MLEAC=2;MLEAF=1.00;MQ=40.54;QD=26.85;SOR=1.071	GT:AD:DP:GQ:PL	1/1:0,29:29:87:807,87,0
X	14014891	.	T	C	1437.77	.	AC=2;AF=1.00;AN=2;DP=32;ExcessHet=3.0103;FS=0.000;MLEAC=2;MLEAF=1.00;MQ=37.38;QD=27.04;SOR=1.284	GT:AD:DP:GQ:PL	1/1:0,32:32:99:1466,99,0
X	14014897	.	G	A	1418.77	.	AC=2;AF=1.00;AN=2;DP=34;ExcessHet=3.0103;FS=0.000;MLEAC=2;MLEAF=1.00;MQ=37.80;QD=32.01;SOR=1.352	GT:AD:DP:GQ:PL	1/1:0,33:33:83:1447,83,0
X	14014898	.	C	CT	1409.73	.	AC=2;AF=1.00;AN=2;BaseQRankSum=0.466;ClippingRankSum=0.000;DP=33;ExcessHet=3.0103;FS=4.638;MLEAC=2;MLEAF=1.00;MQ=37.59;MQRankSum=-0.920;QD=29.27;ReadPosRankSum=1.734;SOR=1.447	GT:AD:DP:GQ:PL	1/1:1,31:32:83:1447,83,0
X	14014948	.	C	T	627.77	.	AC=2;AF=1.00;AN=2;BaseQRankSum=1.192;ClippingRankSum=0.000;DP=28;ExcessHet=3.0103;FS=3.522;MLEAC=2;MLEAF=1.00;MQ=39.88;MQRankSum=-0.694;QD=23.25;ReadPosRankSum=0.964;SOR=0.707	GT:AD:DP:GQ:PL	1/1:1,26:27:55:656,55,0
X	14014973	.	A	C	745.77	.	AC=2;AF=1.00;AN=2;DP=29;ExcessHet=3.0103;FS=0.000;MLEAC=2;MLEAF=1.00;MQ=39.83;QD=26.63;SOR=0.836	GT:AD:DP:GQ:PL	1/1:0,28:28:84:774,84,0
X	14015035	.	A	G	1233.77	.	AC=2;AF=1.00;AN=2;DP=29;ExcessHet=3.0103;FS=0.000;MLEAC=2;MLEAF=1.00;MQ=34.40;QD=28.64;SOR=0.693	GT:AD:DP:GQ:PL	1/1:0,28:28:85:1262,85,0
X	14015037	.	G	A	1233.77	.	AC=2;AF=1.00;AN=2;DP=30;ExcessHet=3.0103;FS=0.000;MLEAC=2;MLEAF=1.00;MQ=34.20;QD=29.35;SOR=0.693	GT:AD:DP:GQ:PL	1/1:0,28:28:85:1262,85,0
X	14015151	.	T	A	718.77	.	AC=2;AF=1.00;AN=2;DP=28;ExcessHet=3.0103;FS=0.000;MLEAC=2;MLEAF=1.00;MQ=31.54;QD=25.67;SOR=1.179	GT:AD:DP:GQ:PL	1/1:0,28:28:84:747,84,0
X	14015362	.	AT	A	1110.73	.	AC=2;AF=1.00;AN=2;DP=35;ExcessHet=3.0103;FS=0.000;MLEAC=2;MLEAF=1.00;MQ=32.68;QD=31.74;SOR=1.675	GT:AD:DP:GQ:PL	1/1:0,35:35:99:1148,105,0
X	14015399	.	A	T	1007.77	.	AC=2;AF=1.00;AN=2;DP=39;ExcessHet=3.0103;FS=0.000;MLEAC=2;MLEAF=1.00;MQ=34.26;QD=25.84;SOR=1.730	GT:AD:DP:GQ:PL	1/1:0,39:39:99:1036,117,0
X	14015437	.	A	C	976.77	.	AC=2;AF=1.00;AN=2;DP=39;ExcessHet=3.0103;FS=0.000;MLEAC=2;MLEAF=1.00;MQ=36.96;QD=25.70;SOR=1.329	GT:AD:DP:GQ:PL	1/1:0,38:38:99:1005,114,0
X	14015535	.	G	T	617.77	.	AC=2;AF=1.00;AN=2;DP=25;ExcessHet=3.0103;FS=0.000;MLEAC=2;MLEAF=1.00;MQ=39.81;QD=24.71;SOR=1.893	GT:AD:DP:GQ:PL	1/1:0,25:25:74:646,74,0
X	14015551	.	GTTTTAAT	G	1160.73	.	AC=2;AF=1.00;AN=2;DP=28;ExcessHet=3.0103;FS=0.000;MLEAC=2;MLEAF=1.00;MQ=40.28;QD=28.13;SOR=1.528	GT:AD:DP:GQ:PL	1/1:0,27:27:81:1198,81,0
X	14015569	.	A	T	1196.77	.	AC=2;AF=1.00;AN=2;DP=29;ExcessHet=3.0103;FS=0.000;MLEAC=2;MLEAF=1.00;MQ=41.04;QD=30.75;SOR=1.460	GT:AD:DP:GQ:PL	1/1:0,29:29:90:1225,90,0
X	14015578	.	T	A	1227.77	.	AC=2;AF=1.00;AN=2;DP=31;ExcessHet=3.0103;FS=0.000;MLEAC=2;MLEAF=1.00;MQ=41.75;QD=30.04;SOR=1.402	GT:AD:DP:GQ:PL	1/1:0,31:31:93:1256,93,0
X	14015819	.	C	T	441.77	.	AC=2;AF=1.00;AN=2;DP=18;ExcessHet=3.0103;FS=0.000;MLEAC=2;MLEAF=1.00;MQ=42.07;QD=25.99;SOR=2.712	GT:AD:DP:GQ:PL	1/1:0,17:17:51:470,51,0
X	14017287	.	C	G	340.77	.	AC=2;AF=1.00;AN=2;DP=15;ExcessHet=3.0103;FS=0.000;MLEAC=2;MLEAF=1.00;MQ=41.67;QD=22.72;SOR=4.047	GT:AD:DP:GQ:PL	1/1:0,15:15:44:369,44,0
X	14017329	.	T	A	557.77	.	AC=2;AF=1.00;AN=2;DP=22;ExcessHet=3.0103;FS=0.000;MLEAC=2;MLEAF=1.00;MQ=41.40;QD=26.56;SOR=2.200	GT:AD:DP:GQ:PL	1/1:0,21:21:63:586,63,0
X	14017418	.	G	C	814.77	.	AC=2;AF=1.00;AN=2;DP=31;ExcessHet=3.0103;FS=0.000;MLEAC=2;MLEAF=1.00;MQ=41.01;QD=26.28;SOR=0.892	GT:AD:DP:GQ:PL	1/1:0,31:31:93:843,93,0
X	14017586	.	A	T	963.77	.	AC=2;AF=1.00;AN=2;BaseQRankSum=2.331;ClippingRankSum=0.000;DP=39;ExcessHet=3.0103;FS=0.000;MLEAC=2;MLEAF=1.00;MQ=43.56;MQRankSum=-0.116;QD=24.71;ReadPosRankSum=0.228;SOR=0.746	GT:AD:DP:GQ:PL	1/1:2,37:39:81:992,81,0
X	14018126	.	A	C	531.77	.	AC=2;AF=1.00;AN=2;DP=21;ExcessHet=3.0103;FS=0.000;MLEAC=2;MLEAF=1.00;MQ=44.00;QD=25.32;SOR=0.990	GT:AD:DP:GQ:PL	1/1:0,21:21:63:560,63,0
X	14018279	.	G	A	551.77	.	AC=2;AF=1.00;AN=2;DP=22;ExcessHet=3.0103;FS=0.000;MLEAC=2;MLEAF=1.00;MQ=43.91;QD=25.08;SOR=1.085	GT:AD:DP:GQ:PL	1/1:0,22:22:65:580,65,0
X	14018348	.	C	T	709.77	.	AC=2;AF=1.00;AN=2;DP=27;ExcessHet=3.0103;FS=0.000;MLEAC=2;MLEAF=1.00;MQ=43.93;QD=26.29;SOR=0.765	GT:AD:DP:GQ:PL	1/1:0,27:27:81:738,81,0
X	14018593	.	TTA	T	727.73	.	AC=2;AF=1.00;AN=2;DP=18;ExcessHet=3.0103;FS=0.000;MLEAC=2;MLEAF=1.00;MQ=40.94;QD=33.26;SOR=3.383	GT:AD:DP:GQ:PL	1/1:0,17:17:51:765,51,0
X	14018597	.	C	G	736.77	.	AC=2;AF=1.00;AN=2;DP=18;ExcessHet=3.0103;FS=0.000;MLEAC=2;MLEAF=1.00;MQ=40.94;QD=31.72;SOR=3.383	GT:AD:DP:GQ:PL	1/1:0,17:17:51:765,51,0
X	14018598	.	A	G	736.77	.	AC=2;AF=1.00;AN=2;DP=18;ExcessHet=3.0103;FS=0.000;MLEAC=2;MLEAF=1.00;MQ=40.94;QD=28.46;SOR=3.383	GT:AD:DP:GQ:PL	1/1:0,17:17:51:765,51,0
X	14018627	.	ATG	A	376.73	.	AC=1;AF=0.500;AN=2;BaseQRankSum=-1.153;ClippingRankSum=0.000;DP=18;ExcessHet=3.0103;FS=26.107;MLEAC=1;MLEAF=0.500;MQ=41.06;MQRankSum=-2.039;QD=20.93;ReadPosRankSum=-0.628;SOR=4.972	GT:AD:DP:GQ:PL	0/1:7,11:18:99:414,0,261
X	14018632	.	ACGAGGGGAATCAAC	A	355.73	.	AC=1;AF=0.500;AN=2;BaseQRankSum=-2.447;ClippingRankSum=0.000;DP=25;ExcessHet=3.0103;FS=21.065;MLEAC=1;MLEAF=0.500;MQ=41.90;MQRankSum=-3.126;QD=14.23;ReadPosRankSum=-3.236;SOR=4.977	GT:AD:DP:GQ:PL	0/1:14,11:25:99:393,0,555
X	14018638	.	G	A	296.77	.	AC=1;AF=0.500;AN=2;BaseQRankSum=2.156;ClippingRankSum=0.000;DP=23;ExcessHet=3.0103;FS=21.256;MLEAC=1;MLEAF=0.500;MQ=41.80;MQRankSum=2.958;QD=12.90;SOR=0.273	GT:AD:DP:GQ:PL	0/1:10,13:23:99:325,0,364
X	14019272	.	GT	G	162.79	.	AC=2;AF=1.00;AN=2;BaseQRankSum=1.767;ClippingRankSum=0.000;DP=21;ExcessHet=3.0103;FS=3.358;MLEAC=2;MLEAF=1.00;MQ=42.64;MQRankSum=0.000;QD=12.52;ReadPosRankSum=0.401;SOR=0.707	GT:AD:DP:GQ:PL	1/1:1,12:13:19:200,19,0
X	14019344	.	T	G	619.77	.	AC=2;AF=1.00;AN=2;DP=28;ExcessHet=3.0103;FS=0.000;MLEAC=2;MLEAF=1.00;MQ=44.00;QD=22.13;SOR=1.863	GT:AD:DP:GQ:PL	1/1:0,28:28:81:648,81,0
X	14019465	.	CTGTG	C	682.73	.	AC=2;AF=1.00;AN=2;DP=20;ExcessHet=3.0103;FS=0.000;MLEAC=2;MLEAF=1.00;MQ=43.90;QD=30.63;SOR=0.941	GT:AD:DP:GQ:PL	1/1:0,16:16:48:720,48,0
X	14019524	.	C	CAAA	483.73	.	AC=2;AF=1.00;AN=2;DP=16;ExcessHet=3.0103;FS=0.000;MLEAC=2;MLEAF=1.00;MQ=43.33;QD=28.48;SOR=0.859	GT:AD:DP:GQ:PL	1/1:0,11:11:45:521,45,0
X	14020239	.	C	CT	210.70	.	AC=1;AF=0.500;AN=2;BaseQRankSum=-1.152;ClippingRankSum=0.000;DP=20;ExcessHet=3.0103;FS=0.000;MLEAC=1;MLEAF=0.500;MQ=43.80;MQRankSum=-0.309;QD=12.39;ReadPosRankSum=-0.316;SOR=0.368	GT:AD:DP:GQ:PL	0/1:3,14:17:6:247,0,6
X	14020289	.	C	T	662.77	.	AC=2;AF=1.00;AN=2;DP=25;ExcessHet=3.0103;FS=0.000;MLEAC=2;MLEAF=1.00;MQ=44.00;QD=26.51;SOR=0.941	GT:AD:DP:GQ:PL	1/1:0,25:25:75:691,75,0
X	14020460	.	CT	C	372.73	.	AC=2;AF=1.00;AN=2;BaseQRankSum=1.273;ClippingRankSum=0.000;DP=21;ExcessHet=3.0103;FS=3.468;MLEAC=2;MLEAF=1.00;MQ=43.09;MQRankSum=2.144;QD=18.64;ReadPosRankSum=-1.217;SOR=0.707	GT:AD:DP:GQ:PL	1/1:1,19:20:37:410,37,0
X	14020747	.	C	CTT	754.73	.	AC=2;AF=1.00;AN=2;BaseQRankSum=-1.640;ClippingRankSum=0.000;DP=25;ExcessHet=3.0103;FS=0.000;MLEAC=2;MLEAF=1.00;MQ=42.94;MQRankSum=-0.463;QD=30.19;ReadPosRankSum=1.735;SOR=0.293	GT:AD:DP:GQ:PL	1/1:1,24:25:69:792,69,0
X	14020891	.	C	G	761.77	.	AC=2;AF=1.00;AN=2;DP=29;ExcessHet=3.0103;FS=0.000;MLEAC=2;MLEAF=1.00;MQ=44.00;QD=26.27;SOR=0.760	GT:AD:DP:GQ:PL	1/1:0,29:29:87:790,87,0
X	14021149	.	C	T	643.77	.	AC=2;AF=1.00;AN=2;DP=17;ExcessHet=3.0103;FS=0.000;MLEAC=2;MLEAF=1.00;MQ=42.64;QD=29.51;SOR=1.061	GT:AD:DP:GQ:PL	1/1:0,17:17:51:672,51,0
X	14021155	.	T	TA	599.73	.	AC=2;AF=1.00;AN=2;DP=15;ExcessHet=3.0103;FS=0.000;MLEAC=2;MLEAF=1.00;MQ=42.65;QD=29.66;SOR=1.112	GT:AD:DP:GQ:PL	1/1:0,15:15:48:637,48,0
X	14021392	.	A	T	781.77	.	AC=2;AF=1.00;AN=2;DP=17;ExcessHet=3.0103;FS=0.000;MLEAC=2;MLEAF=1.00;MQ=42.49;QD=29.31;SOR=0.804	GT:AD:DP:GQ:PL	1/1:0,17:17:54:810,54,0
X	14021396	.	T	A	826.77	.	AC=2;AF=1.00;AN=2;DP=18;ExcessHet=3.0103;FS=0.000;MLEAC=2;MLEAF=1.00;MQ=42.41;QD=26.10;SOR=0.693	GT:AD:DP:GQ:PL	1/1:0,18:18:57:855,57,0
X	14021421	.	A	T	736.77	.	AC=2;AF=1.00;AN=2;DP=16;ExcessHet=3.0103;FS=0.000;MLEAC=2;MLEAF=1.00;MQ=41.66;QD=32.17;SOR=0.941	GT:AD:DP:GQ:PL	1/1:0,16:16:51:765,51,0
X	14021427	.	G	T	691.77	.	AC=2;AF=1.00;AN=2;DP=16;ExcessHet=3.0103;FS=0.000;MLEAC=2;MLEAF=1.00;MQ=41.66;QD=25.27;SOR=0.941	GT:AD:DP:GQ:PL	1/1:0,16:16:48:720,48,0
X	14021479	.	G	GTTGTTTCAAGCTTTCAGGTTCGTACTATAATTTTGTCAA	949.73	.	AC=2;AF=1.00;AN=2;DP=17;ExcessHet=3.0103;FS=0.000;MLEAC=2;MLEAF=1.00;MQ=40.25;QD=27.80;SOR=2.049	GT:AD:DP:GQ:PL	1/1:0,16:16:65:987,65,0
X	14021516	.	A	T	448.77	.	AC=2;AF=1.00;AN=2;DP=18;ExcessHet=3.0103;FS=0.000;MLEAC=2;MLEAF=1.00;MQ=38.76;QD=24.93;SOR=1.179	GT:AD:DP:GQ:PL	1/1:0,18:18:54:477,54,0
X	14021547	.	T	TTTTCCCCA	997.73	.	AC=2;AF=1.00;AN=2;DP=22;ExcessHet=3.0103;FS=0.000;MLEAC=2;MLEAF=1.00;MQ=39.47;QD=33.51;SOR=0.693	GT:AD:DP:GQ:PL	1/1:0,22:22:69:1035,69,0
X	14021551	.	ATTC	A	1087.73	.	AC=2;AF=1.00;AN=2;DP=24;ExcessHet=3.0103;FS=0.000;MLEAC=2;MLEAF=1.00;MQ=39.87;QD=29.63;SOR=0.859	GT:AD:DP:GQ:PL	1/1:0,24:24:75:1125,75,0
X	14021569	.	A	C	961.77	.	AC=2;AF=1.00;AN=2;DP=22;ExcessHet=3.0103;FS=0.000;MLEAC=2;MLEAF=1.00;MQ=40.63;QD=28.03;SOR=0.874	GT:AD:DP:GQ:PL	1/1:0,22:22:66:990,66,0
X	14021580	.	A	G	871.77	.	AC=2;AF=1.00;AN=2;DP=19;ExcessHet=3.0103;FS=0.000;MLEAC=2;MLEAF=1.00;MQ=41.15;QD=27.02;SOR=0.793	GT:AD:DP:GQ:PL	1/1:0,19:19:60:900,60,0
X	14021588	.	C	T	826.77	.	AC=2;AF=1.00;AN=2;DP=19;ExcessHet=3.0103;FS=0.000;MLEAC=2;MLEAF=1.00;MQ=41.20;QD=28.11;SOR=0.793	GT:AD:DP:GQ:PL	1/1:0,19:19:57:855,57,0
X	14021592	.	T	C	781.77	.	AC=2;AF=1.00;AN=2;DP=18;ExcessHet=3.0103;FS=0.000;MLEAC=2;MLEAF=1.00;MQ=41.22;QD=30.15;SOR=0.693	GT:AD:DP:GQ:PL	1/1:0,18:18:54:810,54,0
X	14021600	.	A	C	691.77	.	AC=2;AF=1.00;AN=2;DP=16;ExcessHet=3.0103;FS=0.000;MLEAC=2;MLEAF=1.00;MQ=41.24;QD=37.57;SOR=0.693	GT:AD:DP:GQ:PL	1/1:0,16:16:48:720,48,0
X	14021800	.	AAAG	A	816.73	.	AC=2;AF=1.00;AN=2;DP=20;ExcessHet=3.0103;FS=0.000;MLEAC=2;MLEAF=1.00;MQ=43.02;QD=27.98;SOR=0.793	GT:AD:DP:GQ:PL	1/1:0,19:19:57:854,57,0
X	14021811	.	GAA	G	850.73	.	AC=2;AF=1.00;AN=2;DP=20;ExcessHet=3.0103;FS=0.000;MLEAC=2;MLEAF=1.00;MQ=43.02;QD=31.49;SOR=0.892	GT:AD:DP:GQ:PL	1/1:0,20:20:60:888,60,0
X	14022111	.	T	A	624.77	.	AC=2;AF=1.00;AN=2;DP=24;ExcessHet=3.0103;FS=0.000;MLEAC=2;MLEAF=1.00;MQ=43.75;QD=27.16;SOR=1.426	GT:AD:DP:GQ:PL	1/1:0,23:23:69:653,69,0
X	14022191	.	ATT	A	690.73	.	AC=2;AF=1.00;AN=2;DP=24;ExcessHet=3.0103;FS=0.000;MLEAC=2;MLEAF=1.00;MQ=43.72;QD=30.03;SOR=1.179	GT:AD:DP:GQ:PL	1/1:0,23:23:69:728,69,0
X	14022297	.	C	CG	631.73	.	AC=2;AF=1.00;AN=2;BaseQRankSum=0.837;ClippingRankSum=0.000;DP=27;ExcessHet=3.0103;FS=3.358;MLEAC=2;MLEAF=1.00;MQ=43.31;MQRankSum=-0.454;QD=24.30;ReadPosRankSum=-0.133;SOR=0.595	GT:AD:DP:GQ:PL	1/1:1,25:26:50:669,50,0
X	14022415	.	AAAAT	A	1464.73	.	AC=2;AF=1.00;AN=2;BaseQRankSum=-0.051;ClippingRankSum=0.000;DP=36;ExcessHet=3.0103;FS=3.522;MLEAC=2;MLEAF=1.00;MQ=42.82;MQRankSum=-0.893;QD=29.13;ReadPosRankSum=0.241;SOR=0.679	GT:AD:DP:GQ:PL	1/1:1,35:36:35:1502,35,0
X	14022423	.	A	ACG	1554.73	.	AC=2;AF=1.00;AN=2;BaseQRankSum=-0.941;ClippingRankSum=0.000;DP=36;ExcessHet=3.0103;FS=3.522;MLEAC=2;MLEAF=1.00;MQ=42.82;MQRankSum=-0.893;QD=29.06;SOR=0.679	GT:AD:DP:GQ:PL	1/1:1,35:36:41:1592,41,0
X	14022428	.	C	T	1563.77	.	AC=2;AF=1.00;AN=2;BaseQRankSum=0.550;ClippingRankSum=0.000;DP=38;ExcessHet=3.0103;FS=3.757;MLEAC=2;MLEAF=1.00;MQ=42.78;MQRankSum=-0.941;QD=31.22;ReadPosRankSum=-0.594;SOR=0.840	GT:AD:DP:GQ:PL	1/1:1,37:38:41:1592,41,0
X	14022438	.	A	T	1407.77	.	AC=2;AF=1.00;AN=2;BaseQRankSum=-1.269;ClippingRankSum=0.000;DP=35;ExcessHet=3.0103;FS=3.979;MLEAC=2;MLEAF=1.00;MQ=42.59;MQRankSum=-1.059;QD=33.51;ReadPosRankSum=-1.192;SOR=1.000	GT:AD:DP:GQ:PL	1/1:1,34:35:32:1436,32,0
X	14022458	.	T	TG	809.73	.	AC=2;AF=1.00;AN=2;BaseQRankSum=-1.158;ClippingRankSum=0.000;DP=33;ExcessHet=3.0103;FS=3.774;MLEAC=2;MLEAF=1.00;MQ=42.44;MQRankSum=-1.194;QD=26.12;ReadPosRankSum=-1.629;SOR=0.870	GT:AD:DP:GQ:PL	1/1:1,30:31:65:847,65,0
X	14022474	.	A	AG	973.73	.	AC=2;AF=1.00;AN=2;BaseQRankSum=0.877;ClippingRankSum=0.000;DP=31;ExcessHet=3.0103;FS=3.632;MLEAC=2;MLEAF=1.00;MQ=42.53;MQRankSum=-1.188;QD=32.46;ReadPosRankSum=-1.393;SOR=0.773	GT:AD:DP:GQ:PL	1/1:1,29:30:65:1011,65,0
X	14022485	.	A	ATT	1467.73	.	AC=2;AF=1.00;AN=2;BaseQRankSum=-0.179;ClippingRankSum=0.000;DP=31;ExcessHet=3.0103;FS=3.774;MLEAC=2;MLEAF=1.00;MQ=42.29;MQRankSum=-1.200;QD=31.77;ReadPosRankSum=-1.067;SOR=0.870	GT:AD:DP:GQ:PL	1/1:1,30:31:38:1505,38,0
X	14022486	.	C	CCTTATTATCCT	1467.73	.	AC=2;AF=1.00;AN=2;BaseQRankSum=1.042;ClippingRankSum=0.000;DP=32;ExcessHet=3.0103;FS=3.590;MLEAC=2;MLEAF=1.00;MQ=42.34;MQRankSum=-1.161;QD=34.99;ReadPosRankSum=-0.978;SOR=0.738	GT:AD:DP:GQ:PL	1/1:1,31:32:38:1505,38,0
X	14022494	.	A	C	1240.79	.	AC=2;AF=1.00;AN=2;BaseQRankSum=1.146;ClippingRankSum=0.000;DP=32;ExcessHet=3.0103;FS=3.291;MLEAC=2;MLEAF=1.00;MQ=42.23;MQRankSum=-1.092;QD=32.01;ReadPosRankSum=-0.868;SOR=0.525	GT:AD:DP:GQ:PL	1/1:1,31:32:23:1269,23,0
X	14023169	.	TCTTTCGAAATATTCCAAAAATAATCTGGAG	T	593.73	.	AC=2;AF=1.00;AN=2;DP=14;ExcessHet=3.0103;FS=0.000;MLEAC=2;MLEAF=1.00;MQ=43.30;QD=30.67;SOR=0.976	GT:AD:DP:GQ:PL	1/1:0,14:14:43:631,43,0
X	14023202	.	ATTTTCTTATT	A	622.73	.	AC=2;AF=1.00;AN=2;DP=15;ExcessHet=3.0103;FS=0.000;MLEAC=2;MLEAF=1.00;MQ=43.34;QD=31.94;SOR=0.818	GT:AD:DP:GQ:PL	1/1:0,15:15:46:660,46,0
X	14023428	.	A	G	206.90	.	AC=1;AF=0.500;AN=2;BaseQRankSum=-1.637;ClippingRankSum=0.000;DP=21;ExcessHet=3.0103;FS=0.000;MLEAC=1;MLEAF=0.500;MQ=43.67;MQRankSum=0.972;QD=11.49;ReadPosRankSum=1.595;SOR=1.179	GT:AD:DP:GQ:PL	0/1:4,14:18:15:235,0,15
X	14023429	.	C	CA	880.73	.	AC=2;AF=1.00;AN=2;DP=22;ExcessHet=3.0103;FS=0.000;MLEAC=1;MLEAF=0.500;MQ=43.69;QD=30.91;SOR=1.911	GT:AD:DP:GQ:PL	1/1:0,22:22:67:903,67,0
X	14023433	.	T	A	945.77	.	AC=2;AF=1.00;AN=2;DP=21;ExcessHet=3.0103;FS=0.000;MLEAC=2;MLEAF=1.00;MQ=43.67;QD=28.30;SOR=2.200	GT:AD:DP:GQ:PL	1/1:0,21:21:66:974,66,0
X	14023435	.	C	A	916.77	.	AC=2;AF=1.00;AN=2;DP=21;ExcessHet=3.0103;FS=0.000;MLEAC=2;MLEAF=1.00;MQ=43.67;QD=29.66;SOR=2.200	GT:AD:DP:GQ:PL	1/1:0,21:21:63:945,63,0
X	14023854	.	T	TTTTTG	357.73	.	AC=2;AF=1.00;AN=2;BaseQRankSum=0.060;ClippingRankSum=0.000;DP=30;ExcessHet=3.0103;FS=0.000;MLEAC=2;MLEAF=1.00;MQ=43.50;MQRankSum=3.395;QD=15.55;ReadPosRankSum=-0.219;SOR=0.784	GT:AD:DP:GQ:PL	1/1:2,21:23:31:395,31,0
X	14024044	.	T	G	987.77	.	AC=2;AF=1.00;AN=2;BaseQRankSum=1.705;ClippingRankSum=0.000;DP=41;ExcessHet=3.0103;FS=0.000;MLEAC=2;MLEAF=1.00;MQ=42.71;MQRankSum=-0.621;QD=24.09;ReadPosRankSum=1.738;SOR=0.223	GT:AD:DP:GQ:PL	1/1:1,40:41:99:1016,111,0
X	14024118	.	A	AGAAGAGTAAGTGCGCTTGCTGT	1177.73	.	AC=2;AF=1.00;AN=2;DP=25;ExcessHet=3.0103;FS=0.000;MLEAC=2;MLEAF=1.00;MQ=42.65;QD=28.26;SOR=1.358	GT:AD:DP:GQ:PL	1/1:0,25:25:81:1215,81,0
X	14024173	.	G	T	1119.77	.	AC=2;AF=1.00;AN=2;DP=26;ExcessHet=3.0103;FS=0.000;MLEAC=2;MLEAF=1.00;MQ=42.06;QD=31.79;SOR=1.022	GT:AD:DP:GQ:PL	1/1:0,26:26:78:1148,78,0
X	14024182	.	G	A	1107.77	.	AC=2;AF=1.00;AN=2;DP=26;ExcessHet=3.0103;FS=0.000;MLEAC=2;MLEAF=1.00;MQ=42.13;QD=30.60;SOR=1.022	GT:AD:DP:GQ:PL	1/1:0,26:26:78:1136,78,0
X	14024222	.	G	T	629.77	.	AC=2;AF=1.00;AN=2;DP=24;ExcessHet=3.0103;FS=0.000;MLEAC=2;MLEAF=1.00;MQ=43.39;QD=26.24;SOR=1.051	GT:AD:DP:GQ:PL	1/1:0,24:24:72:658,72,0
X	14024251	.	G	GA	487.73	.	AC=2;AF=1.00;AN=2;BaseQRankSum=1.351;ClippingRankSum=0.000;DP=28;ExcessHet=3.0103;FS=3.150;MLEAC=2;MLEAF=1.00;MQ=43.40;MQRankSum=0.679;QD=17.42;ReadPosRankSum=1.026;SOR=0.105	GT:AD:DP:GQ:PL	1/1:2,26:28:43:525,43,0
X	14024298	.	C	T	776.77	.	AC=2;AF=1.00;AN=2;DP=29;ExcessHet=3.0103;FS=0.000;MLEAC=2;MLEAF=1.00;MQ=43.49;QD=26.79;SOR=0.760	GT:AD:DP:GQ:PL	1/1:0,29:29:87:805,87,0
X	14024524	.	A	T	1141.77	.	AC=2;AF=1.00;AN=2;DP=25;ExcessHet=3.0103;FS=0.000;MLEAC=2;MLEAF=1.00;MQ=43.11;QD=27.75;SOR=1.136	GT:AD:DP:GQ:PL	1/1:0,25:25:78:1170,78,0
X	14024526	.	A	T	1141.77	.	AC=2;AF=1.00;AN=2;DP=26;ExcessHet=3.0103;FS=0.000;MLEAC=2;MLEAF=1.00;MQ=43.14;QD=27.48;SOR=1.220	GT:AD:DP:GQ:PL	1/1:0,26:26:78:1170,78,0
X	14024536	.	T	TG	1117.73	.	AC=2;AF=1.00;AN=2;DP=24;ExcessHet=3.0103;FS=0.000;MLEAC=1;MLEAF=0.500;MQ=43.07;QD=25.83;SOR=1.765	GT:AD:DP:GQ:PL	1/1:0,24:24:84:1133,84,0
X	14024741	.	TTG	T	1402.73	.	AC=2;AF=1.00;AN=2;DP=32;ExcessHet=3.0103;FS=0.000;MLEAC=2;MLEAF=1.00;MQ=43.03;QD=32.78;SOR=0.818	GT:AD:DP:GQ:PL	1/1:0,32:32:96:1440,96,0
X	14024745	.	G	GACAACCC	1530.73	.	AC=2;AF=1.00;AN=2;DP=32;ExcessHet=3.0103;FS=0.000;MLEAC=2;MLEAF=1.00;MQ=43.03;QD=28.59;SOR=0.818	GT:AD:DP:GQ:PL	1/1:0,32:32:99:1568,105,0
X	14024746	.	T	A	1538.77	.	AC=2;AF=1.00;AN=2;DP=33;ExcessHet=3.0103;FS=0.000;MLEAC=2;MLEAF=1.00;MQ=43.12;QD=26.91;SOR=0.752	GT:AD:DP:GQ:PL	1/1:0,33:33:99:1567,105,0
X	14024870	.	TATGTAAAA	T	1582.73	.	AC=2;AF=1.00;AN=2;DP=34;ExcessHet=3.0103;FS=0.000;MLEAC=2;MLEAF=1.00;MQ=43.45;QD=26.35;SOR=0.693	GT:AD:DP:GQ:PL	1/1:0,34:34:99:1620,108,0
X	14024892	.	A	G	1665.77	.	AC=2;AF=1.00;AN=2;DP=37;ExcessHet=3.0103;FS=0.000;MLEAC=2;MLEAF=1.00;MQ=43.50;QD=35.31;SOR=0.746	GT:AD:DP:GQ:PL	1/1:0,37:37:99:1694,114,0
X	14024916	.	T	A	1398.77	.	AC=2;AF=1.00;AN=2;DP=34;ExcessHet=3.0103;FS=0.000;MLEAC=2;MLEAF=1.00;MQ=43.60;QD=29.27;SOR=0.811	GT:AD:DP:GQ:PL	1/1:0,34:34:99:1427,102,0
X	14024953	.	T	A	919.77	.	AC=2;AF=1.00;AN=2;DP=35;ExcessHet=3.0103;FS=0.000;MLEAC=2;MLEAF=1.00;MQ=43.55;QD=26.28;SOR=0.749	GT:AD:DP:GQ:PL	1/1:0,35:35:99:948,105,0
X	14024985	.	A	T	1760.77	.	AC=2;AF=1.00;AN=2;DP=41;ExcessHet=3.0103;FS=0.000;MLEAC=2;MLEAF=1.00;MQ=43.52;QD=24.38;SOR=0.843	GT:AD:DP:GQ:PL	1/1:0,41:41:99:1789,129,0
X	14025006	.	A	C	2005.77	.	AC=2;AF=1.00;AN=2;DP=44;ExcessHet=3.0103;FS=0.000;MLEAC=2;MLEAF=1.00;MQ=43.11;QD=27.98;SOR=0.784	GT:AD:DP:GQ:PL	1/1:0,44:44:99:2034,138,0
X	14025013	.	A	G	1975.77	.	AC=2;AF=1.00;AN=2;DP=44;ExcessHet=3.0103;FS=0.000;MLEAC=2;MLEAF=1.00;MQ=43.11;QD=31.41;SOR=0.990	GT:AD:DP:GQ:PL	1/1:0,44:44:99:2004,135,0
X	14025075	.	C	T	1599.77	.	AC=2;AF=1.00;AN=2;DP=37;ExcessHet=3.0103;FS=0.000;MLEAC=2;MLEAF=1.00;MQ=42.81;QD=28.79;SOR=1.802	GT:AD:DP:GQ:PL	1/1:0,37:37:99:1628,111,0
X	14025085	.	T	A	1391.73	.	AC=2;AF=1.00;AN=2;DP=36;ExcessHet=3.0103;FS=0.000;MLEAC=2;MLEAF=1.00;MQ=42.78;QD=29.64;SOR=1.751	GT:AD:DP:GQ:PL	1/1:0,33:33:99:1429,99,0
X	14025094	.	T	G	1488.77	.	AC=2;AF=1.00;AN=2;DP=35;ExcessHet=3.0103;FS=0.000;MLEAC=2;MLEAF=1.00;MQ=43.21;QD=28.41;SOR=1.675	GT:AD:DP:GQ:PL	1/1:0,35:35:99:1517,108,0
X	14025202	.	C	T	826.77	.	AC=2;AF=1.00;AN=2;DP=31;ExcessHet=3.0103;FS=0.000;MLEAC=2;MLEAF=1.00;MQ=44.00;QD=26.67;SOR=1.609	GT:AD:DP:GQ:PL	1/1:0,31:31:93:855,93,0
X	14025258	.	T	A	1565.77	.	AC=2;AF=1.00;AN=2;DP=35;ExcessHet=3.0103;FS=0.000;MLEAC=2;MLEAF=1.00;MQ=43.64;QD=30.09;SOR=1.483	GT:AD:DP:GQ:PL	1/1:0,35:35:99:1594,108,0
X	14025264	.	G	C	1629.77	.	AC=2;AF=1.00;AN=2;DP=38;ExcessHet=3.0103;FS=0.000;MLEAC=2;MLEAF=1.00;MQ=43.67;QD=27.57;SOR=1.329	GT:AD:DP:GQ:PL	1/1:0,38:38:99:1658,114,0
X	14025304	.	G	A	964.77	.	AC=2;AF=1.00;AN=2;DP=37;ExcessHet=3.0103;FS=0.000;MLEAC=2;MLEAF=1.00;MQ=43.53;QD=26.07;SOR=0.859	GT:AD:DP:GQ:PL	1/1:0,37:37:99:993,111,0
X	14025340	.	G	A	1450.77	.	AC=2;AF=1.00;AN=2;DP=32;ExcessHet=3.0103;FS=0.000;MLEAC=2;MLEAF=1.00;MQ=43.73;QD=31.07;SOR=1.284	GT:AD:DP:GQ:PL	1/1:0,32:32:99:1479,102,0
X	14025350	.	C	T	1411.77	.	AC=2;AF=1.00;AN=2;DP=32;ExcessHet=3.0103;FS=0.000;MLEAC=2;MLEAF=1.00;MQ=43.73;QD=31.41;SOR=0.957	GT:AD:DP:GQ:PL	1/1:0,32:32:96:1440,96,0
X	14025364	.	AGTT	A	1357.73	.	AC=2;AF=1.00;AN=2;DP=31;ExcessHet=3.0103;FS=0.000;MLEAC=2;MLEAF=1.00;MQ=43.72;QD=29.66;SOR=0.756	GT:AD:DP:GQ:PL	1/1:0,31:31:93:1395,93,0
X	14025368	.	G	C	1366.77	.	AC=2;AF=1.00;AN=2;DP=31;ExcessHet=3.0103;FS=0.000;MLEAC=2;MLEAF=1.00;MQ=43.72;QD=25.93;SOR=0.756	GT:AD:DP:GQ:PL	1/1:0,31:31:93:1395,93,0
X	14025454	.	C	T	778.77	.	AC=2;AF=1.00;AN=2;DP=30;ExcessHet=3.0103;FS=0.000;MLEAC=2;MLEAF=1.00;MQ=43.87;QD=25.96;SOR=0.976	GT:AD:DP:GQ:PL	1/1:0,30:30:90:807,90,0
X	14025499	.	C	CG	1312.73	.	AC=2;AF=1.00;AN=2;DP=30;ExcessHet=3.0103;FS=0.000;MLEAC=2;MLEAF=1.00;MQ=43.23;QD=28.05;SOR=1.329	GT:AD:DP:GQ:PL	1/1:0,30:30:90:1350,90,0
X	14025500	.	T	C	1321.77	.	AC=2;AF=1.00;AN=2;DP=30;ExcessHet=3.0103;FS=0.000;MLEAC=2;MLEAF=1.00;MQ=43.23;QD=24.68;SOR=1.329	GT:AD:DP:GQ:PL	1/1:0,30:30:90:1350,90,0
X	14025525	.	G	A	1321.77	.	AC=2;AF=1.00;AN=2;DP=30;ExcessHet=3.0103;FS=0.000;MLEAC=2;MLEAF=1.00;MQ=43.23;QD=25.22;SOR=1.143	GT:AD:DP:GQ:PL	1/1:0,30:30:90:1350,90,0
X	14025533	.	A	ATT	1280.73	.	AC=2;AF=1.00;AN=2;DP=29;ExcessHet=3.0103;FS=0.000;MLEAC=2;MLEAF=1.00;MQ=43.20;QD=33.95;SOR=1.255	GT:AD:DP:GQ:PL	1/1:0,29:29:90:1318,90,0
X	14025560	.	A	G	740.77	.	AC=2;AF=1.00;AN=2;DP=28;ExcessHet=3.0103;FS=0.000;MLEAC=2;MLEAF=1.00;MQ=43.18;QD=26.46;SOR=1.382	GT:AD:DP:GQ:PL	1/1:0,28:28:84:769,84,0
X	14025690	.	G	A	800.77	.	AC=2;AF=1.00;AN=2;DP=30;ExcessHet=3.0103;FS=0.000;MLEAC=2;MLEAF=1.00;MQ=43.21;QD=26.69;SOR=0.826	GT:AD:DP:GQ:PL	1/1:0,30:30:90:829,90,0
X	14025712	.	G	C	1175.77	.	AC=2;AF=1.00;AN=2;DP=27;ExcessHet=3.0103;FS=0.000;MLEAC=2;MLEAF=1.00;MQ=43.12;QD=28.59;SOR=1.101	GT:AD:DP:GQ:PL	1/1:0,27:27:81:1204,81,0
X	14025714	.	C	T	1175.77	.	AC=2;AF=1.00;AN=2;DP=27;ExcessHet=3.0103;FS=0.000;MLEAC=2;MLEAF=1.00;MQ=43.12;QD=31.67;SOR=1.101	GT:AD:DP:GQ:PL	1/1:0,27:27:81:1204,81,0
X	14025754	.	A	T	694.77	.	AC=2;AF=1.00;AN=2;DP=27;ExcessHet=3.0103;FS=0.000;MLEAC=2;MLEAF=1.00;MQ=43.37;QD=26.72;SOR=0.693	GT:AD:DP:GQ:PL	1/1:0,26:26:78:723,78,0
X	14025775	.	T	C	800.77	.	AC=2;AF=1.00;AN=2;DP=32;ExcessHet=3.0103;FS=0.000;MLEAC=2;MLEAF=1.00;MQ=44.00;QD=25.83;SOR=1.044	GT:AD:DP:GQ:PL	1/1:0,31:31:93:829,93,0
X	14025808	.	AT	A	568.73	.	AC=2;AF=1.00;AN=2;DP=29;ExcessHet=3.0103;FS=0.000;MLEAC=2;MLEAF=1.00;MQ=44.00;QD=21.06;SOR=1.101	GT:AD:DP:GQ:PL	1/1:0,27:27:81:606,81,0
X	14025825	.	A	T	721.77	.	AC=2;AF=1.00;AN=2;DP=28;ExcessHet=3.0103;FS=0.000;MLEAC=2;MLEAF=1.00;MQ=44.00;QD=25.78;SOR=0.997	GT:AD:DP:GQ:PL	1/1:0,28:28:84:750,84,0
X	14025849	.	C	T	753.77	.	AC=2;AF=1.00;AN=2;DP=28;ExcessHet=3.0103;FS=0.000;MLEAC=2;MLEAF=1.00;MQ=44.00;QD=26.92;SOR=0.836	GT:AD:DP:GQ:PL	1/1:0,28:28:84:782,84,0
X	14025913	.	A	G	1068.77	.	AC=2;AF=1.00;AN=2;DP=41;ExcessHet=3.0103;FS=0.000;MLEAC=2;MLEAF=1.00;MQ=43.57;QD=26.07;SOR=1.075	GT:AD:DP:GQ:PL	1/1:0,41:41:99:1097,122,0
X	14026019	.	A	T	1145.77	.	AC=2;AF=1.00;AN=2;DP=44;ExcessHet=3.0103;FS=0.000;MLEAC=2;MLEAF=1.00;MQ=43.93;QD=26.04;SOR=0.784	GT:AD:DP:GQ:PL	1/1:0,44:44:99:1174,131,0
X	14026253	.	G	GT	1711.73	.	AC=2;AF=1.00;AN=2;DP=39;ExcessHet=3.0103;FS=0.000;MLEAC=2;MLEAF=1.00;MQ=44.23;QD=28.90;SOR=1.096	GT:AD:DP:GQ:PL	1/1:0,39:39:99:1749,117,0
X	14026258	.	A	C	1720.77	.	AC=2;AF=1.00;AN=2;DP=39;ExcessHet=3.0103;FS=0.000;MLEAC=2;MLEAF=1.00;MQ=44.23;QD=30.33;SOR=1.096	GT:AD:DP:GQ:PL	1/1:0,39:39:99:1749,117,0
X	14026282	.	C	T	1673.77	.	AC=2;AF=1.00;AN=2;DP=39;ExcessHet=3.0103;FS=0.000;MLEAC=2;MLEAF=1.00;MQ=44.23;QD=29.43;SOR=0.850	GT:AD:DP:GQ:PL	1/1:0,39:39:99:1702,117,0
X	14026283	.	C	T	1673.77	.	AC=2;AF=1.00;AN=2;DP=39;ExcessHet=3.0103;FS=0.000;MLEAC=2;MLEAF=1.00;MQ=44.23;QD=28.15;SOR=0.850	GT:AD:DP:GQ:PL	1/1:0,39:39:99:1702,117,0
X	14026304	.	T	C	1100.77	.	AC=2;AF=1.00;AN=2;DP=43;ExcessHet=3.0103;FS=0.000;MLEAC=2;MLEAF=1.00;MQ=43.95;QD=25.60;SOR=0.836	GT:AD:DP:GQ:PL	1/1:0,43:43:99:1129,128,0
X	14026447	.	G	GT	1311.73	.	AC=2;AF=1.00;AN=2;DP=30;ExcessHet=3.0103;FS=0.000;MLEAC=2;MLEAF=1.00;MQ=43.80;QD=31.28;SOR=0.906	GT:AD:DP:GQ:PL	1/1:0,29:29:99:1349,99,0
X	14026468	.	TTC	T	377.73	.	AC=2;AF=1.00;AN=2;BaseQRankSum=0.587;ClippingRankSum=0.000;DP=29;ExcessHet=3.0103;FS=0.000;MLEAC=2;MLEAF=1.00;MQ=43.80;MQRankSum=-0.445;QD=15.11;ReadPosRankSum=-1.002;SOR=0.776	GT:AD:DP:GQ:PL	1/1:2,23:25:32:415,32,0
X	14026473	.	T	G	1260.77	.	AC=2;AF=1.00;AN=2;DP=27;ExcessHet=3.0103;FS=0.000;MLEAC=2;MLEAF=1.00;MQ=43.78;QD=30.19;SOR=0.765	GT:AD:DP:GQ:PL	1/1:0,27:27:87:1289,87,0
X	14026477	.	C	G	1170.77	.	AC=2;AF=1.00;AN=2;DP=26;ExcessHet=3.0103;FS=0.000;MLEAC=2;MLEAF=1.00;MQ=43.77;QD=34.61;SOR=0.846	GT:AD:DP:GQ:PL	1/1:0,26:26:81:1199,81,0
X	14026589	.	T	G	767.77	.	AC=2;AF=1.00;AN=2;DP=29;ExcessHet=3.0103;FS=0.000;MLEAC=2;MLEAF=1.00;MQ=43.27;QD=26.47;SOR=1.460	GT:AD:DP:GQ:PL	1/1:0,29:29:87:796,87,0
X	14026684	.	C	CGGGG	1210.73	.	AC=2;AF=1.00;AN=2;DP=27;ExcessHet=3.0103;FS=0.000;MLEAC=2;MLEAF=1.00;MQ=42.50;QD=27.89;SOR=1.781	GT:AD:DP:GQ:PL	1/1:0,27:27:84:1248,84,0
X	14026686	.	G	A	1264.77	.	AC=2;AF=1.00;AN=2;DP=27;ExcessHet=3.0103;FS=0.000;MLEAC=2;MLEAF=1.00;MQ=42.50;QD=27.94;SOR=1.528	GT:AD:DP:GQ:PL	1/1:0,27:27:87:1293,87,0
X	14026695	.	G	GGA	1177.73	.	AC=2;AF=1.00;AN=2;DP=26;ExcessHet=3.0103;FS=0.000;MLEAC=2;MLEAF=1.00;MQ=42.44;QD=29.17;SOR=1.445	GT:AD:DP:GQ:PL	1/1:0,26:26:81:1215,81,0
X	14026701	.	A	G	1044.77	.	AC=2;AF=1.00;AN=2;DP=23;ExcessHet=3.0103;FS=0.000;MLEAC=2;MLEAF=1.00;MQ=42.32;QD=29.07;SOR=1.708	GT:AD:DP:GQ:PL	1/1:0,23:23:72:1073,72,0
X	14026705	.	G	T	954.77	.	AC=2;AF=1.00;AN=2;DP=22;ExcessHet=3.0103;FS=0.000;MLEAC=2;MLEAF=1.00;MQ=42.81;QD=34.39;SOR=1.931	GT:AD:DP:GQ:PL	1/1:0,22:22:66:983,66,0
X	14026930	.	G	A	1079.77	.	AC=2;AF=1.00;AN=2;DP=25;ExcessHet=3.0103;FS=0.000;MLEAC=2;MLEAF=1.00;MQ=42.84;QD=27.70;SOR=1.893	GT:AD:DP:GQ:PL	1/1:0,25:25:75:1108,75,0
X	14026949	.	G	C	1051.77	.	AC=2;AF=1.00;AN=2;DP=24;ExcessHet=3.0103;FS=0.000;MLEAC=2;MLEAF=1.00;MQ=42.79;QD=32.95;SOR=1.802	GT:AD:DP:GQ:PL	1/1:0,24:24:72:1080,72,0
X	14026960	.	G	A	1035.77	.	AC=2;AF=1.00;AN=2;DP=23;ExcessHet=3.0103;FS=0.000;MLEAC=2;MLEAF=1.00;MQ=42.15;QD=35.04;SOR=1.708	GT:AD:DP:GQ:PL	1/1:0,23:23:72:1064,72,0
X	14026994	.	A	ATTGTTTT	907.73	.	AC=2;AF=1.00;AN=2;DP=20;ExcessHet=3.0103;FS=0.000;MLEAC=2;MLEAF=1.00;MQ=41.25;QD=26.70;SOR=2.093	GT:AD:DP:GQ:PL	1/1:0,20:20:63:945,63,0
X	14026998	.	G	GT	817.73	.	AC=2;AF=1.00;AN=2;DP=19;ExcessHet=3.0103;FS=0.000;MLEAC=2;MLEAF=1.00;MQ=40.42;QD=27.26;SOR=1.981	GT:AD:DP:GQ:PL	1/1:0,19:19:57:855,57,0
X	14027000	.	A	ATATTATATAATTGTAATAATATTATTGTATT	1040.73	.	AC=2;AF=1.00;AN=2;DP=18;ExcessHet=3.0103;FS=0.000;MLEAC=2;MLEAF=1.00;MQ=40.21;QD=29.89;SOR=1.863	GT:AD:DP:GQ:PL	1/1:0,18:18:71:1078,71,0
X	14027034	.	C	T	1006.77	.	AC=2;AF=1.00;AN=2;DP=22;ExcessHet=3.0103;FS=0.000;MLEAC=2;MLEAF=1.00;MQ=41.79;QD=28.73;SOR=1.085	GT:AD:DP:GQ:PL	1/1:0,22:22:69:1035,69,0
X	14027035	.	T	G	1006.77	.	AC=2;AF=1.00;AN=2;DP=22;ExcessHet=3.0103;FS=0.000;MLEAC=2;MLEAF=1.00;MQ=41.79;QD=32.64;SOR=1.085	GT:AD:DP:GQ:PL	1/1:0,22:22:69:1035,69,0
X	14027051	.	A	G	1315.77	.	AC=2;AF=1.00;AN=2;DP=29;ExcessHet=3.0103;FS=0.000;MLEAC=2;MLEAF=1.00;MQ=42.33;QD=30.53;SOR=1.460	GT:AD:DP:GQ:PL	1/1:0,29:29:90:1344,90,0
X	14027053	.	T	C	1315.77	.	AC=2;AF=1.00;AN=2;DP=30;ExcessHet=3.0103;FS=0.000;MLEAC=2;MLEAF=1.00;MQ=42.39;QD=28.66;SOR=1.329	GT:AD:DP:GQ:PL	1/1:0,30:30:90:1344,90,0
X	14027266	.	C	CA	1367.73	.	AC=2;AF=1.00;AN=2;DP=31;ExcessHet=3.0103;FS=0.000;MLEAC=2;MLEAF=1.00;MQ=43.66;QD=32.30;SOR=0.756	GT:AD:DP:GQ:PL	1/1:0,31:31:96:1405,96,0
X	14027269	.	G	A	1376.77	.	AC=2;AF=1.00;AN=2;DP=32;ExcessHet=3.0103;FS=0.000;MLEAC=2;MLEAF=1.00;MQ=43.57;QD=28.47;SOR=0.818	GT:AD:DP:GQ:PL	1/1:0,32:32:96:1405,96,0
X	14027278	.	G	A	1348.77	.	AC=2;AF=1.00;AN=2;DP=31;ExcessHet=3.0103;FS=0.000;MLEAC=2;MLEAF=1.00;MQ=43.56;QD=30.41;SOR=0.756	GT:AD:DP:GQ:PL	1/1:0,31:31:93:1377,93,0
X	14027321	.	TCC	T	1131.73	.	AC=2;AF=1.00;AN=2;DP=29;ExcessHet=3.0103;FS=0.000;MLEAC=2;MLEAF=1.00;MQ=43.60;QD=36.21;SOR=1.071	GT:AD:DP:GQ:PL	1/1:0,29:29:87:1169,87,0
X	14027385	.	C	T	952.77	.	AC=2;AF=1.00;AN=2;DP=35;ExcessHet=3.0103;FS=0.000;MLEAC=2;MLEAF=1.00;MQ=43.83;QD=27.22;SOR=1.148	GT:AD:DP:GQ:PL	1/1:0,35:35:99:981,105,0
X	14027606	.	A	T	687.77	.	AC=2;AF=1.00;AN=2;DP=26;ExcessHet=3.0103;FS=0.000;MLEAC=2;MLEAF=1.00;MQ=44.00;QD=26.45;SOR=1.022	GT:AD:DP:GQ:PL	1/1:0,26:26:78:716,78,0
X	14027788	.	C	A	1224.77	.	AC=2;AF=1.00;AN=2;DP=29;ExcessHet=3.0103;FS=0.000;MLEAC=2;MLEAF=1.00;MQ=44.00;QD=25.78;SOR=1.460	GT:AD:DP:GQ:PL	1/1:0,29:29:87:1253,87,0
X	14027798	.	C	T	1368.77	.	AC=2;AF=1.00;AN=2;DP=33;ExcessHet=3.0103;FS=0.000;MLEAC=2;MLEAF=1.00;MQ=43.91;QD=28.06;SOR=1.352	GT:AD:DP:GQ:PL	1/1:0,33:33:99:1397,102,0
X	14027834	.	C	G	803.77	.	AC=2;AF=1.00;AN=2;DP=33;ExcessHet=3.0103;FS=0.000;MLEAC=2;MLEAF=1.00;MQ=43.91;QD=24.36;SOR=1.022	GT:AD:DP:GQ:PL	1/1:0,33:33:98:832,98,0
X	14028038	.	G	A	867.77	.	AC=2;AF=1.00;AN=2;DP=32;ExcessHet=3.0103;FS=0.000;MLEAC=2;MLEAF=1.00;MQ=43.94;QD=27.12;SOR=0.957	GT:AD:DP:GQ:PL	1/1:0,32:32:96:896,96,0
X	14028076	.	G	T	1412.77	.	AC=2;AF=1.00;AN=2;DP=34;ExcessHet=3.0103;FS=0.000;MLEAC=2;MLEAF=1.00;MQ=43.02;QD=32.78;SOR=1.244	GT:AD:DP:GQ:PL	1/1:0,34:34:99:1441,102,0
X	14028088	.	GT	G	1359.73	.	AC=2;AF=1.00;AN=2;DP=31;ExcessHet=3.0103;FS=0.000;MLEAC=2;MLEAF=1.00;MQ=42.93;QD=25.80;SOR=1.044	GT:AD:DP:GQ:PL	1/1:0,31:31:96:1397,96,0
X	14028092	.	T	A	1337.77	.	AC=2;AF=1.00;AN=2;DP=31;ExcessHet=3.0103;FS=0.000;MLEAC=2;MLEAF=1.00;MQ=42.93;QD=25.36;SOR=0.892	GT:AD:DP:GQ:PL	1/1:0,31:31:93:1366,93,0
X	14028142	.	A	C	1311.77	.	AC=2;AF=1.00;AN=2;DP=30;ExcessHet=3.0103;FS=0.000;MLEAC=2;MLEAF=1.00;MQ=43.93;QD=25.70;SOR=0.693	GT:AD:DP:GQ:PL	1/1:0,30:30:90:1340,90,0
X	14028148	.	T	C	1437.77	.	AC=2;AF=1.00;AN=2;DP=32;ExcessHet=3.0103;FS=0.000;MLEAC=2;MLEAF=1.00;MQ=43.94;QD=28.99;SOR=0.818	GT:AD:DP:GQ:PL	1/1:0,32:32:99:1466,99,0
X	14028149	.	T	C	1437.77	.	AC=2;AF=1.00;AN=2;DP=33;ExcessHet=3.0103;FS=0.000;MLEAC=2;MLEAF=1.00;MQ=43.94;QD=32.98;SOR=0.752	GT:AD:DP:GQ:PL	1/1:0,33:33:99:1466,99,0
X	14028255	.	C	T	575.77	.	AC=2;AF=1.00;AN=2;DP=22;ExcessHet=3.0103;FS=0.000;MLEAC=2;MLEAF=1.00;MQ=43.83;QD=26.17;SOR=0.874	GT:AD:DP:GQ:PL	1/1:0,22:22:66:604,66,0
X	14028660	.	T	C	518.77	.	AC=2;AF=1.00;AN=2;DP=21;ExcessHet=3.0103;FS=0.000;MLEAC=2;MLEAF=1.00;MQ=43.63;QD=24.70;SOR=1.230	GT:AD:DP:GQ:PL	1/1:0,21:21:62:547,62,0
X	14028756	.	T	G	355.77	.	AC=2;AF=1.00;AN=2;DP=17;ExcessHet=3.0103;FS=0.000;MLEAC=2;MLEAF=1.00;MQ=43.02;QD=22.24;SOR=1.609	GT:AD:DP:GQ:PL	1/1:0,16:16:47:384,47,0
X	14029007	.	T	G	942.56	.	AC=2;AF=1.00;AN=2;BaseQRankSum=0.825;ClippingRankSum=0.000;DP=24;ExcessHet=3.0103;FS=0.000;MLEAC=2;MLEAF=1.00;MQ=43.92;MQRankSum=0.000;QD=28.37;ReadPosRankSum=1.085;SOR=0.446	GT:AD:DP:GQ:PL	1/1:1,23:24:7:970,7,0
X	14029009	.	G	T	1031.98	.	AC=2;AF=1.00;AN=2;BaseQRankSum=-0.603;ClippingRankSum=0.000;DP=24;ExcessHet=3.0103;FS=0.000;MLEAC=2;MLEAF=1.00;MQ=43.92;MQRankSum=0.000;QD=30.71;ReadPosRankSum=0.867;SOR=0.446	GT:AD:DP:GQ:PL	1/1:1,23:24:13:1060,13,0
X	14029021	.	G	A	1256.77	.	AC=2;AF=1.00;AN=2;BaseQRankSum=-0.952;ClippingRankSum=0.000;DP=30;ExcessHet=3.0103;FS=0.000;MLEAC=2;MLEAF=1.00;MQ=43.62;MQRankSum=-0.222;QD=29.16;ReadPosRankSum=0.000;SOR=0.392	GT:AD:DP:GQ:PL	1/1:1,29:30:28:1285,28,0
X	14029042	.	G	T	1230.77	.	AC=2;AF=1.00;AN=2;BaseQRankSum=-0.115;ClippingRankSum=0.000;DP=31;ExcessHet=3.0103;FS=0.000;MLEAC=2;MLEAF=1.00;MQ=43.57;MQRankSum=-0.288;QD=31.37;ReadPosRankSum=-0.727;SOR=0.428	GT:AD:DP:GQ:PL	1/1:1,30:31:28:1259,28,0
X	14029051	.	T	C	1214.77	.	AC=2;AF=1.00;AN=2;BaseQRankSum=0.832;ClippingRankSum=0.000;DP=30;ExcessHet=3.0103;FS=0.000;MLEAC=2;MLEAF=1.00;MQ=43.55;MQRankSum=-0.293;QD=28.58;ReadPosRankSum=-0.925;SOR=0.392	GT:AD:DP:GQ:PL	1/1:1,29:30:28:1243,28,0
X	14029253	.	A	G	776.77	.	AC=2;AF=1.00;AN=2;BaseQRankSum=-1.528;ClippingRankSum=0.000;DP=32;ExcessHet=3.0103;FS=0.000;MLEAC=2;MLEAF=1.00;MQ=44.00;MQRankSum=0.000;QD=24.27;ReadPosRankSum=-0.546;SOR=0.307	GT:AD:DP:GQ:PL	1/1:1,31:32:67:805,67,0
X	14029709	.	A	G	576.77	.	AC=2;AF=1.00;AN=2;DP=23;ExcessHet=3.0103;FS=0.000;MLEAC=2;MLEAF=1.00;MQ=44.00;QD=25.08;SOR=1.179	GT:AD:DP:GQ:PL	1/1:0,23:23:69:605,69,0
X	14029848	.	G	A	844.77	.	AC=2;AF=1.00;AN=2;DP=32;ExcessHet=3.0103;FS=0.000;MLEAC=2;MLEAF=1.00;MQ=44.00;QD=26.40;SOR=1.284	GT:AD:DP:GQ:PL	1/1:0,32:32:96:873,96,0
X	14029892	.	A	C	999.77	.	AC=2;AF=1.00;AN=2;DP=26;ExcessHet=3.0103;FS=0.000;MLEAC=2;MLEAF=1.00;MQ=44.00;QD=29.60;SOR=1.022	GT:AD:DP:GQ:PL	1/1:0,26:26:78:1028,78,0
X	14029894	.	G	GTT	989.73	.	AC=2;AF=1.00;AN=2;DP=26;ExcessHet=3.0103;FS=0.000;MLEAC=2;MLEAF=1.00;MQ=44.00;QD=28.99;SOR=0.793	GT:AD:DP:GQ:PL	1/1:0,25:25:81:1027,81,0
X	14030037	.	AAC	A	714.73	.	AC=2;AF=1.00;AN=2;DP=29;ExcessHet=3.0103;FS=0.000;MLEAC=1;MLEAF=0.500;MQ=43.60;QD=27.49;SOR=1.426	GT:AD:DP:GQ:PL	1/1:0,26:26:78:747,78,0
X	14030432	.	A	G	869.77	.	AC=2;AF=1.00;AN=2;BaseQRankSum=1.785;ClippingRankSum=0.000;DP=37;ExcessHet=3.0103;FS=0.000;MLEAC=2;MLEAF=1.00;MQ=43.75;MQRankSum=-0.119;QD=23.51;ReadPosRankSum=0.234;SOR=0.551	GT:AD:DP:GQ:PL	1/1:1,36:37:99:898,100,0
X	14030502	.	A	C	1257.77	.	AC=2;AF=1.00;AN=2;DP=30;ExcessHet=3.0103;FS=0.000;MLEAC=2;MLEAF=1.00;MQ=43.15;QD=30.40;SOR=1.143	GT:AD:DP:GQ:PL	1/1:0,30:30:90:1286,90,0
X	14030522	.	A	T	1269.77	.	AC=2;AF=1.00;AN=2;DP=30;ExcessHet=3.0103;FS=0.000;MLEAC=2;MLEAF=1.00;MQ=43.15;QD=24.56;SOR=0.826	GT:AD:DP:GQ:PL	1/1:0,30:30:93:1298,93,0
X	14030546	.	TAA	T	1312.73	.	AC=2;AF=1.00;AN=2;DP=33;ExcessHet=3.0103;FS=0.000;MLEAC=2;MLEAF=1.00;MQ=42.91;QD=27.87;SOR=0.693	GT:AD:DP:GQ:PL	1/1:0,30:30:90:1350,90,0
X	14030557	.	A	G	1401.77	.	AC=2;AF=1.00;AN=2;DP=31;ExcessHet=3.0103;FS=0.000;MLEAC=2;MLEAF=1.00;MQ=42.60;QD=29.81;SOR=0.756	GT:AD:DP:GQ:PL	1/1:0,31:31:96:1430,96,0
X	14030560	.	T	A	1401.77	.	AC=2;AF=1.00;AN=2;DP=32;ExcessHet=3.0103;FS=0.000;MLEAC=2;MLEAF=1.00;MQ=42.41;QD=35.05;SOR=0.818	GT:AD:DP:GQ:PL	1/1:0,32:32:96:1430,96,0
X	14030610	.	G	T	912.77	.	AC=2;AF=1.00;AN=2;DP=35;ExcessHet=3.0103;FS=0.000;MLEAC=2;MLEAF=1.00;MQ=42.00;QD=26.08;SOR=0.749	GT:AD:DP:GQ:PL	1/1:0,35:35:99:941,105,0
X	14030649	.	A	G	1151.77	.	AC=2;AF=1.00;AN=2;DP=42;ExcessHet=3.0103;FS=0.000;MLEAC=2;MLEAF=1.00;MQ=42.62;QD=27.42;SOR=1.005	GT:AD:DP:GQ:PL	1/1:0,42:42:99:1180,126,0
X	14030754	.	TTG	T	817.73	.	AC=2;AF=1.00;AN=2;DP=19;ExcessHet=3.0103;FS=0.000;MLEAC=2;MLEAF=1.00;MQ=42.60;QD=26.71;SOR=1.022	GT:AD:DP:GQ:PL	1/1:0,19:19:57:855,57,0
X	14030762	.	T	TCA	817.73	.	AC=2;AF=1.00;AN=2;DP=19;ExcessHet=3.0103;FS=0.000;MLEAC=2;MLEAF=1.00;MQ=42.60;QD=32.34;SOR=1.022	GT:AD:DP:GQ:PL	1/1:0,19:19:57:855,57,0
X	14030767	.	G	GT	727.73	.	AC=2;AF=1.00;AN=2;DP=17;ExcessHet=3.0103;FS=0.000;MLEAC=2;MLEAF=1.00;MQ=42.43;QD=33.56;SOR=0.804	GT:AD:DP:GQ:PL	1/1:0,17:17:51:765,51,0
X	14035424	.	G	C	801.77	.	AC=2;AF=1.00;AN=2;DP=31;ExcessHet=3.0103;FS=0.000;MLEAC=2;MLEAF=1.00;MQ=42.91;QD=25.86;SOR=0.756	GT:AD:DP:GQ:PL	1/1:0,31:31:92:830,92,0
X	14035475	.	G	A	1009.77	.	AC=2;AF=1.00;AN=2;DP=38;ExcessHet=3.0103;FS=0.000;MLEAC=2;MLEAF=1.00;MQ=43.11;QD=26.57;SOR=0.914	GT:AD:DP:GQ:PL	1/1:0,38:38:99:1038,114,0
X	14035589	.	A	G	948.77	.	AC=2;AF=1.00;AN=2;DP=36;ExcessHet=3.0103;FS=0.000;MLEAC=2;MLEAF=1.00;MQ=43.76;QD=26.35;SOR=0.927	GT:AD:DP:GQ:PL	1/1:0,36:36:99:977,108,0
X	14035786	.	AGG	A	714.73	.	AC=2;AF=1.00;AN=2;DP=25;ExcessHet=3.0103;FS=0.000;MLEAC=2;MLEAF=1.00;MQ=43.57;QD=32.49;SOR=1.329	GT:AD:DP:GQ:PL	1/1:0,22:22:66:752,66,0
X	14035810	.	C	CT	327.73	.	AC=2;AF=1.00;AN=2;DP=18;ExcessHet=3.0103;FS=0.000;MLEAC=2;MLEAF=1.00;MQ=43.40;QD=19.28;SOR=0.804	GT:AD:DP:GQ:PL	1/1:0,17:17:53:365,53,0
X	14037386	.	A	AC	1438.73	.	AC=2;AF=1.00;AN=2;DP=33;ExcessHet=3.0103;FS=0.000;MLEAC=2;MLEAF=1.00;MQ=43.41;QD=26.59;SOR=1.112	GT:AD:DP:GQ:PL	1/1:0,32:32:99:1476,99,0
X	14037387	.	T	TC	1438.73	.	AC=2;AF=1.00;AN=2;DP=32;ExcessHet=3.0103;FS=0.000;MLEAC=2;MLEAF=1.00;MQ=43.39;QD=34.03;SOR=1.112	GT:AD:DP:GQ:PL	1/1:0,32:32:99:1476,99,0
X	14037432	.	TA	T	606.73	.	AC=2;AF=1.00;AN=2;DP=32;ExcessHet=3.0103;FS=0.000;MLEAC=2;MLEAF=1.00;MQ=43.68;QD=19.57;SOR=1.044	GT:AD:DP:GQ:PL	1/1:0,31:31:92:644,92,0
X	14037444	.	G	A	893.77	.	AC=2;AF=1.00;AN=2;DP=33;ExcessHet=3.0103;FS=0.000;MLEAC=2;MLEAF=1.00;MQ=43.63;QD=27.08;SOR=1.179	GT:AD:DP:GQ:PL	1/1:0,33:33:99:922,99,0
X	14037470	.	A	G	1350.77	.	AC=2;AF=1.00;AN=2;DP=30;ExcessHet=3.0103;FS=0.000;MLEAC=2;MLEAF=1.00;MQ=43.59;QD=33.53;SOR=1.329	GT:AD:DP:GQ:PL	1/1:0,30:30:93:1379,93,0
X	14037480	.	C	G	1501.77	.	AC=2;AF=1.00;AN=2;DP=33;ExcessHet=3.0103;FS=0.000;MLEAC=2;MLEAF=1.00;MQ=43.63;QD=28.73;SOR=1.542	GT:AD:DP:GQ:PL	1/1:0,33:33:99:1530,102,0
X	14037483	.	T	A	1559.77	.	AC=2;AF=1.00;AN=2;DP=34;ExcessHet=3.0103;FS=0.000;MLEAC=2;MLEAF=1.00;MQ=43.64;QD=32.64;SOR=1.609	GT:AD:DP:GQ:PL	1/1:0,34:34:99:1588,108,0
X	14037488	.	A	G	1559.77	.	AC=2;AF=1.00;AN=2;DP=36;ExcessHet=3.0103;FS=0.000;MLEAC=2;MLEAF=1.00;MQ=43.66;QD=27.11;SOR=1.547	GT:AD:DP:GQ:PL	1/1:0,36:36:99:1588,108,0
X	14037602	.	G	T	1101.77	.	AC=2;AF=1.00;AN=2;DP=42;ExcessHet=3.0103;FS=0.000;MLEAC=2;MLEAF=1.00;MQ=43.89;QD=26.23;SOR=0.788	GT:AD:DP:GQ:PL	1/1:0,42:42:99:1130,125,0
X	14037636	.	G	T	1587.77	.	AC=2;AF=1.00;AN=2;DP=39;ExcessHet=3.0103;FS=0.000;MLEAC=2;MLEAF=1.00;MQ=43.88;QD=27.81;SOR=0.968	GT:AD:DP:GQ:PL	1/1:0,39:39:99:1616,117,0
X	14037657	.	A	G	1412.77	.	AC=2;AF=1.00;AN=2;DP=33;ExcessHet=3.0103;FS=0.000;MLEAC=2;MLEAF=1.00;MQ=43.80;QD=33.90;SOR=1.179	GT:AD:DP:GQ:PL	1/1:0,33:33:99:1441,99,0
X	14037726	.	AAC	A	530.73	.	AC=2;AF=1.00;AN=2;DP=21;ExcessHet=3.0103;FS=0.000;MLEAC=1;MLEAF=0.500;MQ=43.59;QD=27.93;SOR=0.693	GT:AD:DP:GQ:PL	1/1:0,19:19:54:532,54,0
X	14037784	.	G	GCAATAA	917.73	.	AC=2;AF=1.00;AN=2;DP=23;ExcessHet=3.0103;FS=0.000;MLEAC=2;MLEAF=1.00;MQ=43.06;QD=28.37;SOR=1.085	GT:AD:DP:GQ:PL	1/1:0,22:22:66:955,66,0
X	14037815	.	C	G	1142.77	.	AC=2;AF=1.00;AN=2;DP=27;ExcessHet=3.0103;FS=0.000;MLEAC=2;MLEAF=1.00;MQ=43.28;QD=31.06;SOR=1.101	GT:AD:DP:GQ:PL	1/1:0,27:27:84:1171,84,0
X	14037816	.	A	C	1142.77	.	AC=2;AF=1.00;AN=2;DP=28;ExcessHet=3.0103;FS=0.000;MLEAC=2;MLEAF=1.00;MQ=43.30;QD=33.80;SOR=0.997	GT:AD:DP:GQ:PL	1/1:0,28:28:84:1171,84,0
X	14038127	.	A	G	563.77	.	AC=2;AF=1.00;AN=2;DP=23;ExcessHet=3.0103;FS=0.000;MLEAC=2;MLEAF=1.00;MQ=44.00;QD=24.51;SOR=2.030	GT:AD:DP:GQ:PL	1/1:0,23:23:68:592,68,0
X	14038170	.	CA	C	349.73	.	AC=2;AF=1.00;AN=2;DP=21;ExcessHet=3.0103;FS=0.000;MLEAC=2;MLEAF=1.00;MQ=44.00;QD=18.41;SOR=1.609	GT:AD:DP:GQ:PL	1/1:0,19:19:56:387,56,0
X	14038216	.	A	G	391.77	.	AC=2;AF=1.00;AN=2;DP=16;ExcessHet=3.0103;FS=0.000;MLEAC=2;MLEAF=1.00;MQ=44.00;QD=24.49;SOR=1.244	GT:AD:DP:GQ:PL	1/1:0,16:16:48:420,48,0
X	14038280	.	T	C	387.77	.	AC=2;AF=1.00;AN=2;DP=16;ExcessHet=3.0103;FS=0.000;MLEAC=2;MLEAF=1.00;MQ=44.00;QD=25.85;SOR=1.112	GT:AD:DP:GQ:PL	1/1:0,15:15:45:416,45,0
X	14038370	.	A	G	338.77	.	AC=2;AF=1.00;AN=2;DP=16;ExcessHet=3.0103;FS=0.000;MLEAC=2;MLEAF=1.00;MQ=42.96;QD=24.20;SOR=1.329	GT:AD:DP:GQ:PL	1/1:0,14:14:42:367,42,0
X	14038507	.	C	G	740.77	.	AC=2;AF=1.00;AN=2;DP=30;ExcessHet=3.0103;FS=0.000;MLEAC=2;MLEAF=1.00;MQ=43.74;QD=24.69;SOR=1.536	GT:AD:DP:GQ:PL	1/1:0,30:30:89:769,89,0
X	14038603	.	G	GC	1884.73	.	AC=2;AF=1.00;AN=2;DP=41;ExcessHet=3.0103;FS=0.000;MLEAC=2;MLEAF=1.00;MQ=43.25;QD=29.93;SOR=2.247	GT:AD:DP:GQ:PL	1/1:0,41:41:99:1922,129,0
X	14038604	.	T	TGCTGGCAAA	1884.73	.	AC=2;AF=1.00;AN=2;DP=41;ExcessHet=3.0103;FS=0.000;MLEAC=2;MLEAF=1.00;MQ=43.25;QD=26.60;SOR=2.247	GT:AD:DP:GQ:PL	1/1:0,41:41:99:1922,129,0
X	14038657	.	A	T	1050.77	.	AC=2;AF=1.00;AN=2;DP=39;ExcessHet=3.0103;FS=0.000;MLEAC=2;MLEAF=1.00;MQ=43.31;QD=26.94;SOR=1.923	GT:AD:DP:GQ:PL	1/1:0,39:39:99:1079,117,0
X	14038737	.	T	A	1752.77	.	AC=2;AF=1.00;AN=2;DP=40;ExcessHet=3.0103;FS=0.000;MLEAC=2;MLEAF=1.00;MQ=43.90;QD=30.82;SOR=0.902	GT:AD:DP:GQ:PL	1/1:0,40:40:99:1781,123,0
X	14038758	.	G	A	2065.77	.	AC=2;AF=1.00;AN=2;DP=44;ExcessHet=3.0103;FS=0.000;MLEAC=2;MLEAF=1.00;MQ=43.80;QD=31.61;SOR=0.693	GT:AD:DP:GQ:PL	1/1:0,44:44:99:2094,141,0
X	14038762	.	T	C	2037.77	.	AC=2;AF=1.00;AN=2;DP=46;ExcessHet=3.0103;FS=0.000;MLEAC=2;MLEAF=1.00;MQ=43.69;QD=26.58;SOR=0.693	GT:AD:DP:GQ:PL	1/1:0,46:46:99:2066,138,0
X	14038776	.	A	G	1930.77	.	AC=2;AF=1.00;AN=2;DP=44;ExcessHet=3.0103;FS=0.000;MLEAC=2;MLEAF=1.00;MQ=43.68;QD=26.44;SOR=0.693	GT:AD:DP:GQ:PL	1/1:0,44:44:99:1959,132,0
X	14038945	.	T	G	1938.77	.	AC=2;AF=1.00;AN=2;DP=45;ExcessHet=3.0103;FS=0.000;MLEAC=2;MLEAF=1.00;MQ=43.51;QD=35.40;SOR=1.230	GT:AD:DP:GQ:PL	1/1:0,44:44:99:1967,132,0
X	14038946	.	C	G	1938.77	.	AC=2;AF=1.00;AN=2;DP=44;ExcessHet=3.0103;FS=0.000;MLEAC=2;MLEAF=1.00;MQ=43.50;QD=32.84;SOR=1.179	GT:AD:DP:GQ:PL	1/1:0,43:43:99:1967,132,0
X	14038953	.	T	A	1964.77	.	AC=2;AF=1.00;AN=2;DP=46;ExcessHet=3.0103;FS=0.000;MLEAC=2;MLEAF=1.00;MQ=43.95;QD=32.63;SOR=1.280	GT:AD:DP:GQ:PL	1/1:0,45:45:99:1993,135,0
X	14038977	.	T	A	1876.77	.	AC=2;AF=1.00;AN=2;DP=43;ExcessHet=3.0103;FS=0.000;MLEAC=2;MLEAF=1.00;MQ=45.28;QD=28.76;SOR=1.259	GT:AD:DP:GQ:PL	1/1:0,42:42:99:1905,129,0
X	14038985	.	A	G	1851.77	.	AC=2;AF=1.00;AN=2;DP=43;ExcessHet=3.0103;FS=0.000;MLEAC=2;MLEAF=1.00;MQ=45.49;QD=29.44;SOR=1.127	GT:AD:DP:GQ:PL	1/1:0,42:42:99:1880,126,0
X	14038986	.	C	G	1851.77	.	AC=2;AF=1.00;AN=2;DP=43;ExcessHet=3.0103;FS=0.000;MLEAC=2;MLEAF=1.00;MQ=45.49;QD=31.73;SOR=1.127	GT:AD:DP:GQ:PL	1/1:0,42:42:99:1880,126,0
X	14039083	.	T	TA	1457.73	.	AC=2;AF=1.00;AN=2;DP=34;ExcessHet=3.0103;FS=0.000;MLEAC=2;MLEAF=1.00;MQ=51.87;QD=30.50;SOR=1.609	GT:AD:DP:GQ:PL	1/1:0,34:34:99:1495,102,0
X	14039084	.	C	A	1466.77	.	AC=2;AF=1.00;AN=2;DP=34;ExcessHet=3.0103;FS=0.000;MLEAC=2;MLEAF=1.00;MQ=51.87;QD=27.43;SOR=1.609	GT:AD:DP:GQ:PL	1/1:0,34:34:99:1495,102,0
X	14039122	.	A	T	1355.77	.	AC=2;AF=1.00;AN=2;DP=32;ExcessHet=3.0103;FS=0.000;MLEAC=2;MLEAF=1.00;MQ=51.22;QD=29.15;SOR=1.681	GT:AD:DP:GQ:PL	1/1:0,32:32:96:1384,96,0
X	14039135	.	C	G	1276.77	.	AC=2;AF=1.00;AN=2;DP=29;ExcessHet=3.0103;FS=0.000;MLEAC=2;MLEAF=1.00;MQ=50.92;QD=26.86;SOR=2.226	GT:AD:DP:GQ:PL	1/1:0,29:29:87:1305,87,0
X	14039186	.	C	A	1061.77	.	AC=2;AF=1.00;AN=2;DP=25;ExcessHet=3.0103;FS=0.000;MLEAC=2;MLEAF=1.00;MQ=47.19;QD=31.79;SOR=0.770	GT:AD:DP:GQ:PL	1/1:0,25:25:78:1090,78,0
X	14039201	.	T	A	1000.77	.	AC=2;AF=1.00;AN=2;DP=24;ExcessHet=3.0103;FS=0.000;MLEAC=2;MLEAF=1.00;MQ=45.56;QD=28.58;SOR=0.693	GT:AD:DP:GQ:PL	1/1:0,24:24:72:1029,72,0
X	14039329	.	A	ATCGATTGGG	727.73	.	AC=2;AF=1.00;AN=2;DP=16;ExcessHet=3.0103;FS=0.000;MLEAC=2;MLEAF=1.00;MQ=43.28;QD=31.42;SOR=0.941	GT:AD:DP:GQ:PL	1/1:0,16:16:51:765,51,0
X	14039341	.	A	G	355.82	.	AC=2;AF=1.00;AN=2;BaseQRankSum=-0.898;ClippingRankSum=0.000;DP=16;ExcessHet=3.0103;FS=0.000;MLEAC=2;MLEAF=1.00;MQ=43.28;MQRankSum=-0.430;QD=22.24;ReadPosRankSum=0.218;SOR=0.416	GT:AD:DP:GQ:PL	1/1:1,15:16:19:384,19,0
X	14039398	.	A	G	581.77	.	AC=2;AF=1.00;AN=2;DP=22;ExcessHet=3.0103;FS=0.000;MLEAC=2;MLEAF=1.00;MQ=43.66;QD=26.44;SOR=0.693	GT:AD:DP:GQ:PL	1/1:0,22:22:66:610,66,0
X	14039461	.	A	G	694.77	.	AC=2;AF=1.00;AN=2;DP=27;ExcessHet=3.0103;FS=0.000;MLEAC=2;MLEAF=1.00;MQ=43.93;QD=25.73;SOR=0.765	GT:AD:DP:GQ:PL	1/1:0,27:27:81:723,81,0
X	14039517	.	A	C	631.77	.	AC=2;AF=1.00;AN=2;DP=26;ExcessHet=3.0103;FS=0.000;MLEAC=2;MLEAF=1.00;MQ=43.85;QD=24.30;SOR=0.693	GT:AD:DP:GQ:PL	1/1:0,26:26:77:660,77,0
X	14039780	.	T	A	1353.77	.	AC=2;AF=1.00;AN=2;DP=31;ExcessHet=3.0103;FS=0.000;MLEAC=2;MLEAF=1.00;MQ=43.75;QD=32.57;SOR=1.609	GT:AD:DP:GQ:PL	1/1:0,31:31:96:1382,96,0
X	14039787	.	T	C	1387.77	.	AC=2;AF=1.00;AN=2;DP=32;ExcessHet=3.0103;FS=0.000;MLEAC=2;MLEAF=1.00;MQ=43.70;QD=30.35;SOR=1.681	GT:AD:DP:GQ:PL	1/1:0,32:32:99:1416,99,0
X	14039829	.	A	G	1601.77	.	AC=2;AF=1.00;AN=2;DP=36;ExcessHet=3.0103;FS=0.000;MLEAC=2;MLEAF=1.00;MQ=43.46;QD=32.74;SOR=1.061	GT:AD:DP:GQ:PL	1/1:0,36:36:99:1630,111,0
X	14039849	.	G	T	1681.77	.	AC=2;AF=1.00;AN=2;DP=37;ExcessHet=3.0103;FS=0.000;MLEAC=2;MLEAF=1.00;MQ=43.34;QD=30.67;SOR=0.984	GT:AD:DP:GQ:PL	1/1:0,37:37:99:1710,114,0
X	14039872	.	G	A	1411.77	.	AC=2;AF=1.00;AN=2;DP=32;ExcessHet=3.0103;FS=0.000;MLEAC=2;MLEAF=1.00;MQ=43.17;QD=35.97;SOR=0.957	GT:AD:DP:GQ:PL	1/1:0,32:32:96:1440,96,0
X	14039897	.	T	A	1200.77	.	AC=2;AF=1.00;AN=2;DP=27;ExcessHet=3.0103;FS=0.000;MLEAC=2;MLEAF=1.00;MQ=43.02;QD=30.39;SOR=1.101	GT:AD:DP:GQ:PL	1/1:0,27:27:84:1229,84,0
X	14039923	.	GTCAGACAAGTAAATTT	G	1159.73	.	AC=2;AF=1.00;AN=2;DP=28;ExcessHet=3.0103;FS=0.000;MLEAC=2;MLEAF=1.00;MQ=43.16;QD=29.16;SOR=0.765	GT:AD:DP:GQ:PL	1/1:0,27:27:82:1197,82,0
X	14040005	.	A	C	851.77	.	AC=2;AF=1.00;AN=2;DP=34;ExcessHet=3.0103;FS=0.000;MLEAC=2;MLEAF=1.00;MQ=42.67;QD=25.05;SOR=0.811	GT:AD:DP:GQ:PL	1/1:0,34:34:99:880,102,0
X	14040046	.	C	T	996.77	.	AC=2;AF=1.00;AN=2;DP=38;ExcessHet=3.0103;FS=0.000;MLEAC=2;MLEAF=1.00;MQ=42.92;QD=26.23;SOR=0.798	GT:AD:DP:GQ:PL	1/1:0,38:38:99:1025,114,0
X	14040176	.	C	T	882.77	.	AC=2;AF=1.00;AN=2;DP=33;ExcessHet=3.0103;FS=0.000;MLEAC=2;MLEAF=1.00;MQ=43.00;QD=26.75;SOR=1.022	GT:AD:DP:GQ:PL	1/1:0,33:33:99:911,99,0
X	14040204	.	C	CTTGCATCGCG	1283.73	.	AC=2;AF=1.00;AN=2;DP=34;ExcessHet=3.0103;FS=0.000;MLEAC=2;MLEAF=1.00;MQ=40.94;QD=34.72;SOR=0.693	GT:AD:DP:GQ:PL	1/1:0,30:30:90:1321,90,0
X	14040496	.	G	T	796.77	.	AC=2;AF=1.00;AN=2;DP=30;ExcessHet=3.0103;FS=0.000;MLEAC=2;MLEAF=1.00;MQ=43.43;QD=26.56;SOR=0.826	GT:AD:DP:GQ:PL	1/1:0,30:30:90:825,90,0
X	14040537	.	GT	G	637.73	.	AC=2;AF=1.00;AN=2;BaseQRankSum=0.840;ClippingRankSum=0.000;DP=35;ExcessHet=3.0103;FS=0.000;MLEAC=2;MLEAF=1.00;MQ=44.00;MQRankSum=0.000;QD=18.22;ReadPosRankSum=-0.942;SOR=0.223	GT:AD:DP:GQ:PL	1/1:1,34:35:83:675,83,0
X	14040576	.	A	ATG	720.73	.	AC=2;AF=1.00;AN=2;DP=29;ExcessHet=3.0103;FS=0.000;MLEAC=2;MLEAF=1.00;MQ=43.84;QD=30.03;SOR=0.859	GT:AD:DP:GQ:PL	1/1:0,24:24:75:758,75,0
X	14040893	.	A	G	956.77	.	AC=2;AF=1.00;AN=2;BaseQRankSum=-0.856;ClippingRankSum=0.000;DP=39;ExcessHet=3.0103;FS=0.000;MLEAC=2;MLEAF=1.00;MQ=43.63;MQRankSum=-0.116;QD=24.53;ReadPosRankSum=-0.598;SOR=0.446	GT:AD:DP:GQ:PL	1/1:1,38:39:89:985,89,0
X	14041150	.	T	TACAGAC	1184.73	.	AC=2;AF=1.00;AN=2;DP=25;ExcessHet=3.0103;FS=0.000;MLEAC=2;MLEAF=1.00;MQ=44.00;QD=23.98;SOR=0.941	GT:AD:DP:GQ:PL	1/1:0,25:25:87:1222,87,0
X	14041177	.	A	G	776.77	.	AC=2;AF=1.00;AN=2;DP=29;ExcessHet=3.0103;FS=0.000;MLEAC=2;MLEAF=1.00;MQ=44.00;QD=26.79;SOR=0.906	GT:AD:DP:GQ:PL	1/1:0,29:29:87:805,87,0
X	14041346	.	T	A	693.77	.	AC=2;AF=1.00;AN=2;DP=26;ExcessHet=3.0103;FS=0.000;MLEAC=2;MLEAF=1.00;MQ=44.00;QD=26.68;SOR=0.846	GT:AD:DP:GQ:PL	1/1:0,26:26:78:722,78,0
X	14041435	.	T	C	1082.77	.	AC=2;AF=1.00;AN=2;DP=27;ExcessHet=3.0103;FS=0.000;MLEAC=2;MLEAF=1.00;MQ=44.00;QD=34.28;SOR=1.022	GT:AD:DP:GQ:PL	1/1:0,26:26:78:1111,78,0
X	14041453	.	A	C	1115.77	.	AC=2;AF=1.00;AN=2;DP=26;ExcessHet=3.0103;FS=0.000;MLEAC=2;MLEAF=1.00;MQ=44.00;QD=31.30;SOR=1.358	GT:AD:DP:GQ:PL	1/1:0,25:25:78:1144,78,0
X	14041472	.	C	T	1223.77	.	AC=2;AF=1.00;AN=2;DP=26;ExcessHet=3.0103;FS=0.000;MLEAC=2;MLEAF=1.00;MQ=44.00;QD=23.74;SOR=1.697	GT:AD:DP:GQ:PL	1/1:0,26:26:84:1252,84,0
X	14041481	.	T	C	1131.77	.	AC=2;AF=1.00;AN=2;DP=25;ExcessHet=3.0103;FS=0.000;MLEAC=2;MLEAF=1.00;MQ=44.00;QD=29.13;SOR=1.893	GT:AD:DP:GQ:PL	1/1:0,25:25:78:1160,78,0
X	14041483	.	T	G	1131.77	.	AC=2;AF=1.00;AN=2;DP=26;ExcessHet=3.0103;FS=0.000;MLEAC=2;MLEAF=1.00;MQ=44.00;QD=29.52;SOR=1.981	GT:AD:DP:GQ:PL	1/1:0,26:26:78:1160,78,0
X	14041510	.	A	G	731.77	.	AC=2;AF=1.00;AN=2;DP=28;ExcessHet=3.0103;FS=0.000;MLEAC=2;MLEAF=1.00;MQ=43.90;QD=26.13;SOR=1.863	GT:AD:DP:GQ:PL	1/1:0,28:28:84:760,84,0
X	14041545	.	G	T	743.77	.	AC=2;AF=1.00;AN=2;DP=29;ExcessHet=3.0103;FS=0.000;MLEAC=2;MLEAF=1.00;MQ=43.83;QD=25.65;SOR=2.546	GT:AD:DP:GQ:PL	1/1:0,29:29:86:772,86,0
X	14041599	.	A	AT	473.73	.	AC=2;AF=1.00;AN=2;DP=27;ExcessHet=3.0103;FS=0.000;MLEAC=2;MLEAF=1.00;MQ=43.75;QD=19.74;SOR=1.519	GT:AD:DP:GQ:PL	1/1:0,24:24:71:511,71,0
X	14041695	.	C	CA	817.73	.	AC=2;AF=1.00;AN=2;DP=36;ExcessHet=3.0103;FS=0.000;MLEAC=2;MLEAF=1.00;MQ=43.81;QD=23.36;SOR=1.308	GT:AD:DP:GQ:PL	1/1:0,35:35:99:855,105,0
X	14041901	.	G	A	595.77	.	AC=2;AF=1.00;AN=2;DP=15;ExcessHet=3.0103;FS=0.000;MLEAC=2;MLEAF=1.00;MQ=43.22;QD=31.82;SOR=1.112	GT:AD:DP:GQ:PL	1/1:0,15:15:48:624,48,0
X	14041904	.	A	AGGG	627.73	.	AC=2;AF=1.00;AN=2;DP=13;ExcessHet=3.0103;FS=0.000;MLEAC=2;MLEAF=1.00;MQ=43.33;QD=31.73;SOR=1.609	GT:AD:DP:GQ:PL	1/1:0,13:13:51:665,51,0
X	14042019	.	A	AT	164.50	.	AC=1;AF=0.500;AN=2;BaseQRankSum=0.559;ClippingRankSum=0.000;DP=23;ExcessHet=3.0103;FS=0.000;MLEAC=1;MLEAF=0.500;MQ=43.24;MQRankSum=-0.874;QD=9.68;ReadPosRankSum=-0.790;SOR=0.473	GT:AD:DP:GQ:PL	0/1:3,14:17:4:200,0,4
X	14042142	.	GT	G	332.73	.	AC=2;AF=1.00;AN=2;DP=17;ExcessHet=3.0103;FS=0.000;MLEAC=2;MLEAF=1.00;MQ=43.54;QD=19.57;SOR=1.061	GT:AD:DP:GQ:PL	1/1:0,17:17:51:370,51,0
X	14042186	.	C	G	704.77	.	AC=2;AF=1.00;AN=2;DP=19;ExcessHet=3.0103;FS=0.000;MLEAC=2;MLEAF=1.00;MQ=43.27;QD=36.66;SOR=1.022	GT:AD:DP:GQ:PL	1/1:0,19:19:57:733,57,0
X	14042193	.	AT	A	672.73	.	AC=2;AF=1.00;AN=2;DP=18;ExcessHet=3.0103;FS=0.000;MLEAC=2;MLEAF=1.00;MQ=43.12;QD=33.91;SOR=1.179	GT:AD:DP:GQ:PL	1/1:0,18:18:57:710,57,0
X	14042265	.	A	ATATATATGTGTGTGTGTGTG	677.73	.	AC=2;AF=1.00;AN=2;DP=16;ExcessHet=3.0103;FS=0.000;MLEAC=1;MLEAF=0.500;MQ=42.51;QD=32.31;SOR=0.859	GT:AD:DP:GQ:PL	1/1:0,16:16:51:695,51,0
X	14042286	.	G	T	601.77	.	AC=2;AF=1.00;AN=2;DP=14;ExcessHet=3.0103;FS=0.000;MLEAC=2;MLEAF=1.00;MQ=42.29;QD=28.23;SOR=0.693	GT:AD:DP:GQ:PL	1/1:0,14:14:42:630,42,0
X	14042366	.	C	T	391.77	.	AC=2;AF=1.00;AN=2;DP=15;ExcessHet=3.0103;FS=0.000;MLEAC=2;MLEAF=1.00;MQ=43.48;QD=26.12;SOR=0.818	GT:AD:DP:GQ:PL	1/1:0,15:15:45:420,45,0
X	14042439	.	C	T	557.77	.	AC=2;AF=1.00;AN=2;DP=22;ExcessHet=3.0103;FS=0.000;MLEAC=2;MLEAF=1.00;MQ=43.20;QD=25.35;SOR=0.874	GT:AD:DP:GQ:PL	1/1:0,22:22:66:586,66,0
X	14042465	.	T	C	894.77	.	AC=2;AF=1.00;AN=2;DP=23;ExcessHet=3.0103;FS=0.000;MLEAC=2;MLEAF=1.00;MQ=43.23;QD=30.56;SOR=0.963	GT:AD:DP:GQ:PL	1/1:0,23:23:69:923,69,0
X	14042481	.	A	C	740.77	.	AC=2;AF=1.00;AN=2;DP=17;ExcessHet=3.0103;FS=0.000;MLEAC=2;MLEAF=1.00;MQ=43.31;QD=24.38;SOR=1.371	GT:AD:DP:GQ:PL	1/1:0,17:17:54:769,54,0
X	14042525	.	T	C	565.77	.	AC=2;AF=1.00;AN=2;DP=21;ExcessHet=3.0103;FS=0.000;MLEAC=2;MLEAF=1.00;MQ=43.25;QD=26.94;SOR=1.508	GT:AD:DP:GQ:PL	1/1:0,21:21:63:594,63,0
X	14042593	.	G	T	578.77	.	AC=2;AF=1.00;AN=2;DP=22;ExcessHet=3.0103;FS=0.000;MLEAC=2;MLEAF=1.00;MQ=43.15;QD=26.31;SOR=1.931	GT:AD:DP:GQ:PL	1/1:0,22:22:66:607,66,0
X	14042756	.	T	TAA	963.73	.	AC=2;AF=1.00;AN=2;DP=36;ExcessHet=3.0103;FS=0.000;MLEAC=2;MLEAF=1.00;MQ=44.00;QD=30.12;SOR=1.220	GT:AD:DP:GQ:PL	1/1:0,32:32:99:1001,104,0
X	14042843	.	G	T	1010.77	.	AC=2;AF=1.00;AN=2;DP=38;ExcessHet=3.0103;FS=0.000;MLEAC=2;MLEAF=1.00;MQ=44.00;QD=26.60;SOR=0.914	GT:AD:DP:GQ:PL	1/1:0,38:38:99:1039,114,0
X	14042882	.	T	C	1037.77	.	AC=2;AF=1.00;AN=2;DP=40;ExcessHet=3.0103;FS=0.000;MLEAC=2;MLEAF=1.00;MQ=44.00;QD=26.61;SOR=0.743	GT:AD:DP:GQ:PL	1/1:0,39:39:99:1066,117,0
X	14042990	.	G	T	1695.77	.	AC=2;AF=1.00;AN=2;DP=38;ExcessHet=3.0103;FS=0.000;MLEAC=2;MLEAF=1.00;MQ=43.77;QD=29.39;SOR=1.329	GT:AD:DP:GQ:PL	1/1:0,38:38:99:1724,117,0
X	14043000	.	A	T	1723.77	.	AC=2;AF=1.00;AN=2;DP=40;ExcessHet=3.0103;FS=0.000;MLEAC=2;MLEAF=1.00;MQ=43.73;QD=28.85;SOR=1.445	GT:AD:DP:GQ:PL	1/1:0,40:40:99:1752,120,0
X	14043083	.	G	C	692.77	.	AC=2;AF=1.00;AN=2;DP=27;ExcessHet=3.0103;FS=0.000;MLEAC=2;MLEAF=1.00;MQ=43.75;QD=25.66;SOR=1.528	GT:AD:DP:GQ:PL	1/1:0,27:27:81:721,81,0
X	14043156	.	C	T	497.77	.	AC=2;AF=1.00;AN=2;DP=19;ExcessHet=3.0103;FS=0.000;MLEAC=2;MLEAF=1.00;MQ=43.54;QD=26.20;SOR=0.793	GT:AD:DP:GQ:PL	1/1:0,19:19:57:526,57,0
X	14043197	.	T	A	74.77	.	AC=1;AF=0.500;AN=2;BaseQRankSum=-2.757;ClippingRankSum=0.000;DP=16;ExcessHet=3.0103;FS=2.276;MLEAC=1;MLEAF=0.500;MQ=43.45;MQRankSum=-0.026;QD=5.75;ReadPosRankSum=0.346;SOR=1.609	GT:AD:DP:GQ:PL	0/1:6,7:13:88:103,0,88
X	14043357	.	C	CTTTT	398.73	.	AC=2;AF=1.00;AN=2;DP=15;ExcessHet=3.0103;FS=0.000;MLEAC=2;MLEAF=1.00;MQ=43.35;QD=33.23;SOR=1.981	GT:AD:DP:GQ:PL	1/1:0,12:12:43:436,43,0
X	14043541	.	T	C	643.77	.	AC=2;AF=1.00;AN=2;DP=24;ExcessHet=3.0103;FS=0.000;MLEAC=2;MLEAF=1.00;MQ=43.92;QD=26.82;SOR=0.693	GT:AD:DP:GQ:PL	1/1:0,24:24:72:672,72,0
X	14044457	.	CACCACCTA	C	1039.73	.	AC=2;AF=1.00;AN=2;DP=26;ExcessHet=3.0103;FS=0.000;MLEAC=2;MLEAF=1.00;MQ=44.00;QD=29.82;SOR=1.609	GT:AD:DP:GQ:PL	1/1:0,25:25:75:1077,75,0
X	14045391	.	G	T	878.77	.	AC=2;AF=1.00;AN=2;DP=35;ExcessHet=3.0103;FS=0.000;MLEAC=2;MLEAF=1.00;MQ=34.77;QD=25.85;SOR=0.941	GT:AD:DP:GQ:PL	1/1:0,34:34:99:907,102,0
X	14045685	.	T	G	443.77	.	AC=2;AF=1.00;AN=2;DP=20;ExcessHet=3.0103;FS=0.000;MLEAC=2;MLEAF=1.00;MQ=31.16;QD=24.65;SOR=1.179	GT:AD:DP:GQ:PL	1/1:0,18:18:54:472,54,0
X	14047893	.	G	GAATTTTTCGTTTTTATTTATTTTTCTTAGA	98.25	.	AC=2;AF=1.00;AN=2;DP=3;ExcessHet=3.0103;FS=0.000;MLEAC=2;MLEAF=1.00;MQ=33.55;QD=32.75;SOR=2.833	GT:AD:DP:GQ:PL	1/1:0,3:3:9:135,9,0
X	14061062	.	A	T	77.77	.	AC=1;AF=0.500;AN=2;BaseQRankSum=0.000;ClippingRankSum=0.000;DP=7;ExcessHet=3.0103;FS=0.000;MLEAC=1;MLEAF=0.500;MQ=37.98;MQRankSum=0.484;QD=11.11;ReadPosRankSum=-0.328;SOR=0.941	GT:AD:DP:GQ:PL	0/1:3,4:7:62:106,0,62
X	14062360	.	T	TCCAACCATTTGGCCG	932.73	.	AC=2;AF=1.00;AN=2;DP=27;ExcessHet=3.0103;FS=0.000;MLEAC=2;MLEAF=1.00;MQ=41.32;QD=31.41;SOR=1.721	GT:AD:DP:GQ:PL	1/1:0,23:23:70:970,70,0
X	14062379	.	T	A	871.77	.	AC=2;AF=1.00;AN=2;DP=19;ExcessHet=3.0103;FS=0.000;MLEAC=2;MLEAF=1.00;MQ=40.55;QD=28.04;SOR=1.981	GT:AD:DP:GQ:PL	1/1:0,19:19:60:900,60,0
X	14062398	.	CTCTCTTCGCGGTTTTCTTTTTCTATT	C	817.73	.	AC=2;AF=1.00;AN=2;DP=19;ExcessHet=3.0103;FS=0.000;MLEAC=2;MLEAF=1.00;MQ=40.13;QD=30.43;SOR=1.981	GT:AD:DP:GQ:PL	1/1:0,19:19:57:855,57,0
X	14062458	.	CT	C	552.73	.	AC=2;AF=1.00;AN=2;DP=17;ExcessHet=3.0103;FS=0.000;MLEAC=1;MLEAF=0.500;MQ=41.15;QD=28.61;SOR=2.670	GT:AD:DP:GQ:PL	1/1:0,14:14:42:585,42,0
X	14062473	.	A	T	695.77	.	AC=2;AF=1.00;AN=2;DP=18;ExcessHet=3.0103;FS=0.000;MLEAC=2;MLEAF=1.00;MQ=41.65;QD=34.65;SOR=2.179	GT:AD:DP:GQ:PL	1/1:0,17:17:51:724,51,0
X	14062566	.	CAG	C	935.73	.	AC=2;AF=1.00;AN=2;DP=26;ExcessHet=3.0103;FS=0.000;MLEAC=2;MLEAF=1.00;MQ=43.63;QD=30.98;SOR=1.270	GT:AD:DP:GQ:PL	1/1:0,24:24:72:973,72,0
X	14063499	.	C	A	669.77	.	AC=2;AF=1.00;AN=2;DP=26;ExcessHet=3.0103;FS=0.000;MLEAC=2;MLEAF=1.00;MQ=43.77;QD=26.79;SOR=1.136	GT:AD:DP:GQ:PL	1/1:0,25:25:75:698,75,0
X	14063592	.	CAA	C	907.73	.	AC=2;AF=1.00;AN=2;DP=21;ExcessHet=3.0103;FS=0.000;MLEAC=2;MLEAF=1.00;MQ=43.44;QD=22.65;SOR=0.990	GT:AD:DP:GQ:PL	1/1:0,21:21:63:945,63,0
X	14063597	.	C	T	961.77	.	AC=2;AF=1.00;AN=2;DP=21;ExcessHet=3.0103;FS=0.000;MLEAC=2;MLEAF=1.00;MQ=43.44;QD=32.33;SOR=0.990	GT:AD:DP:GQ:PL	1/1:0,21:21:66:990,66,0
X	14063598	.	CAA	C	952.73	.	AC=2;AF=1.00;AN=2;DP=22;ExcessHet=3.0103;FS=0.000;MLEAC=2;MLEAF=1.00;MQ=43.46;QD=27.68;SOR=1.085	GT:AD:DP:GQ:PL	1/1:0,22:22:66:990,66,0
X	14063609	.	C	CACCCAACTT	1042.73	.	AC=2;AF=1.00;AN=2;DP=21;ExcessHet=3.0103;FS=0.000;MLEAC=2;MLEAF=1.00;MQ=43.09;QD=28.95;SOR=1.508	GT:AD:DP:GQ:PL	1/1:0,21:21:72:1080,72,0
X	14063612	.	T	A	871.77	.	AC=2;AF=1.00;AN=2;DP=20;ExcessHet=3.0103;FS=0.000;MLEAC=2;MLEAF=1.00;MQ=43.04;QD=32.68;SOR=1.127	GT:AD:DP:GQ:PL	1/1:0,20:20:60:900,60,0
X	14063619	.	T	A	871.77	.	AC=2;AF=1.00;AN=2;DP=20;ExcessHet=3.0103;FS=0.000;MLEAC=2;MLEAF=1.00;MQ=43.04;QD=29.64;SOR=1.127	GT:AD:DP:GQ:PL	1/1:0,20:20:60:900,60,0
X	14063692	.	T	C	402.77	.	AC=2;AF=1.00;AN=2;DP=16;ExcessHet=3.0103;FS=0.000;MLEAC=2;MLEAF=1.00;MQ=43.11;QD=25.17;SOR=1.244	GT:AD:DP:GQ:PL	1/1:0,16:16:48:431,48,0
X	14063905	.	CACCA	C	682.73	.	AC=2;AF=1.00;AN=2;DP=18;ExcessHet=3.0103;FS=0.000;MLEAC=1;MLEAF=0.500;MQ=43.21;QD=28.25;SOR=3.056	GT:AD:DP:GQ:PL	1/1:0,17:17:51:620,51,0
X	14063909	.	A	C	71.77	.	AC=1;AF=0.500;AN=2;BaseQRankSum=1.283;ClippingRankSum=0.000;DP=17;ExcessHet=3.0103;FS=19.590;MLEAC=1;MLEAF=0.500;MQ=43.04;MQRankSum=-0.380;QD=4.78;ReadPosRankSum=-1.864;SOR=2.203	GT:AD:DP:GQ:PL	0/1:9,6:15:99:100,0,306
X	14063914	.	C	T	344.77	.	AC=1;AF=0.500;AN=2;BaseQRankSum=-0.275;ClippingRankSum=0.000;DP=18;ExcessHet=3.0103;FS=14.564;MLEAC=1;MLEAF=0.500;MQ=43.09;MQRankSum=0.518;QD=21.55;ReadPosRankSum=-1.465;SOR=2.209	GT:AD:DP:GQ:PL	0/1:6,10:16:94:373,0,94
X	14063918	.	CTCT	C	51.73	.	AC=1;AF=0.500;AN=2;BaseQRankSum=-1.345;ClippingRankSum=0.000;DP=20;ExcessHet=3.0103;FS=9.294;MLEAC=1;MLEAF=0.500;MQ=44.38;MQRankSum=0.104;QD=2.87;ReadPosRankSum=-1.762;SOR=1.872	GT:AD:DP:GQ:PL	0/1:13,5:18:89:89,0,405
X	14063919	.	T	C	369.77	.	AC=1;AF=0.500;AN=2;BaseQRankSum=0.296;ClippingRankSum=0.000;DP=19;ExcessHet=3.0103;FS=8.820;MLEAC=1;MLEAF=0.500;MQ=43.81;MQRankSum=-0.282;QD=21.75;ReadPosRankSum=2.496;SOR=1.224	GT:AD:DP:GQ:PL	0/1:5,12:17:91:398,0,91
X	14064034	.	A	T	1079.77	.	AC=2;AF=1.00;AN=2;DP=24;ExcessHet=3.0103;FS=0.000;MLEAC=2;MLEAF=1.00;MQ=43.38;QD=29.91;SOR=1.051	GT:AD:DP:GQ:PL	1/1:0,24:24:75:1108,75,0
X	14064035	.	T	A	1105.77	.	AC=2;AF=1.00;AN=2;DP=24;ExcessHet=3.0103;FS=0.000;MLEAC=2;MLEAF=1.00;MQ=43.38;QD=32.06;SOR=1.051	GT:AD:DP:GQ:PL	1/1:0,24:24:78:1134,78,0
X	14064050	.	A	C	1089.77	.	AC=2;AF=1.00;AN=2;DP=26;ExcessHet=3.0103;FS=0.000;MLEAC=2;MLEAF=1.00;MQ=42.65;QD=27.00;SOR=1.220	GT:AD:DP:GQ:PL	1/1:0,26:26:78:1118,78,0
X	14064097	.	G	A	844.77	.	AC=2;AF=1.00;AN=2;DP=20;ExcessHet=3.0103;FS=0.000;MLEAC=2;MLEAF=1.00;MQ=42.59;QD=30.54;SOR=1.721	GT:AD:DP:GQ:PL	1/1:0,20:20:60:873,60,0
X	14064111	.	A	C	781.77	.	AC=2;AF=1.00;AN=2;DP=18;ExcessHet=3.0103;FS=0.000;MLEAC=2;MLEAF=1.00;MQ=42.43;QD=32.32;SOR=1.493	GT:AD:DP:GQ:PL	1/1:0,18:18:54:810,54,0
X	14064113	.	A	C	781.77	.	AC=2;AF=1.00;AN=2;DP=18;ExcessHet=3.0103;FS=0.000;MLEAC=2;MLEAF=1.00;MQ=42.43;QD=34.89;SOR=1.493	GT:AD:DP:GQ:PL	1/1:0,18:18:54:810,54,0
X	14064124	.	A	T	736.77	.	AC=2;AF=1.00;AN=2;DP=16;ExcessHet=3.0103;FS=0.000;MLEAC=2;MLEAF=1.00;MQ=42.17;QD=31.80;SOR=0.941	GT:AD:DP:GQ:PL	1/1:0,16:16:51:765,51,0
X	14064135	.	A	C	601.77	.	AC=2;AF=1.00;AN=2;DP=14;ExcessHet=3.0103;FS=0.000;MLEAC=2;MLEAF=1.00;MQ=42.05;QD=28.69;SOR=0.693	GT:AD:DP:GQ:PL	1/1:0,14:14:42:630,42,0
X	14064137	.	C	T	601.77	.	AC=2;AF=1.00;AN=2;DP=14;ExcessHet=3.0103;FS=0.000;MLEAC=2;MLEAF=1.00;MQ=42.05;QD=30.31;SOR=0.693	GT:AD:DP:GQ:PL	1/1:0,14:14:42:630,42,0
X	14064169	.	A	T	353.77	.	AC=2;AF=1.00;AN=2;DP=11;ExcessHet=3.0103;FS=0.000;MLEAC=2;MLEAF=1.00;MQ=42.38;QD=32.16;SOR=0.859	GT:AD:DP:GQ:PL	1/1:0,11:11:33:382,33,0
X	14064193	.	TC	T	412.74	.	AC=2;AF=1.00;AN=2;DP=10;ExcessHet=3.0103;FS=0.000;MLEAC=2;MLEAF=1.00;MQ=42.62;QD=26.17;SOR=1.609	GT:AD:DP:GQ:PL	1/1:0,10:10:30:450,30,0
X	14064195	.	AGGTGGCAC	A	412.74	.	AC=2;AF=1.00;AN=2;DP=10;ExcessHet=3.0103;FS=0.000;MLEAC=2;MLEAF=1.00;MQ=42.62;QD=29.83;SOR=1.609	GT:AD:DP:GQ:PL	1/1:0,10:10:30:450,30,0
X	14064207	.	AGACACCAAAGAGAACAGCTAAAAAAAATTATATCC	A	367.74	.	AC=2;AF=1.00;AN=2;DP=9;ExcessHet=3.0103;FS=0.000;MLEAC=2;MLEAF=1.00;MQ=42.79;QD=31.15;SOR=1.402	GT:AD:DP:GQ:PL	1/1:0,9:9:27:405,27,0
X	14064281	.	T	C	119.84	.	AC=2;AF=1.00;AN=2;DP=6;ExcessHet=3.0103;FS=0.000;MLEAC=2;MLEAF=1.00;MQ=42.77;QD=19.97;SOR=2.303	GT:AD:DP:GQ:PL	1/1:0,6:6:18:148,18,0
X	14064310	.	C	G	314.78	.	AC=2;AF=1.00;AN=2;DP=7;ExcessHet=3.0103;FS=0.000;MLEAC=2;MLEAF=1.00;MQ=44.00;QD=29.12;SOR=4.174	GT:AD:DP:GQ:PL	1/1:0,7:7:24:343,24,0
X	14064312	.	T	G	314.78	.	AC=2;AF=1.00;AN=2;DP=8;ExcessHet=3.0103;FS=0.000;MLEAC=2;MLEAF=1.00;MQ=44.00;QD=25.51;SOR=2.833	GT:AD:DP:GQ:PL	1/1:0,8:8:24:343,24,0
X	14065016	.	T	A	504.77	.	AC=2;AF=1.00;AN=2;BaseQRankSum=1.798;ClippingRankSum=0.000;DP=20;ExcessHet=3.0103;FS=5.229;MLEAC=2;MLEAF=1.00;MQ=43.90;MQRankSum=0.000;QD=25.24;ReadPosRankSum=-0.535;SOR=1.872	GT:AD:DP:GQ:PL	1/1:1,19:20:50:533,50,0
X	14065182	.	G	GT	567.73	.	AC=2;AF=1.00;AN=2;BaseQRankSum=-0.587;ClippingRankSum=0.000;DP=32;ExcessHet=3.0103;FS=0.000;MLEAC=2;MLEAF=1.00;MQ=43.91;MQRankSum=0.000;QD=19.58;ReadPosRankSum=0.598;SOR=1.308	GT:AD:DP:GQ:PL	1/1:1,28:29:66:605,66,0
X	14065776	.	GACA	G	1373.73	.	AC=2;AF=1.00;AN=2;DP=39;ExcessHet=3.0103;FS=0.000;MLEAC=2;MLEAF=1.00;MQ=44.00;QD=33.19;SOR=1.148	GT:AD:DP:GQ:PL	1/1:0,35:35:99:1411,105,0
X	14065922	.	A	G	990.77	.	AC=2;AF=1.00;AN=2;DP=38;ExcessHet=3.0103;FS=0.000;MLEAC=2;MLEAF=1.00;MQ=44.00;QD=26.07;SOR=0.798	GT:AD:DP:GQ:PL	1/1:0,38:38:99:1019,114,0
X	14066340	.	T	G	221.78	.	AC=2;AF=1.00;AN=2;DP=12;ExcessHet=3.0103;FS=0.000;MLEAC=2;MLEAF=1.00;MQ=43.76;QD=24.64;SOR=1.402	GT:AD:DP:GQ:PL	1/1:0,9:9:27:250,27,0
X	14066660	.	C	A	570.77	.	AC=2;AF=1.00;AN=2;DP=22;ExcessHet=3.0103;FS=0.000;MLEAC=2;MLEAF=1.00;MQ=43.82;QD=25.94;SOR=0.693	GT:AD:DP:GQ:PL	1/1:0,22:22:66:599,66,0
X	14068379	.	G	A	522.77	.	AC=2;AF=1.00;AN=2;DP=20;ExcessHet=3.0103;FS=0.000;MLEAC=2;MLEAF=1.00;MQ=43.32;QD=26.14;SOR=0.693	GT:AD:DP:GQ:PL	1/1:0,20:20:60:551,60,0
X	14068503	.	A	AGC	968.73	.	AC=2;AF=1.00;AN=2;BaseQRankSum=0.383;ClippingRankSum=0.000;DP=25;ExcessHet=3.0103;FS=0.000;MLEAC=2;MLEAF=1.00;MQ=43.62;MQRankSum=-0.151;QD=31.67;ReadPosRankSum=1.590;SOR=0.340	GT:AD:DP:GQ:PL	1/1:1,23:24:60:1006,60,0
X	14068504	.	A	AG	968.73	.	AC=2;AF=1.00;AN=2;BaseQRankSum=-0.528;ClippingRankSum=0.000;DP=25;ExcessHet=3.0103;FS=0.000;MLEAC=2;MLEAF=1.00;MQ=43.62;MQRankSum=-0.147;QD=24.00;ReadPosRankSum=1.456;SOR=0.382	GT:AD:DP:GQ:PL	1/1:1,24:25:60:1006,60,0
X	14069067	.	G	GT	363.73	.	AC=2;AF=1.00;AN=2;BaseQRankSum=0.080;ClippingRankSum=0.000;DP=25;ExcessHet=3.0103;FS=0.000;MLEAC=2;MLEAF=1.00;MQ=43.01;MQRankSum=-0.430;QD=16.53;ReadPosRankSum=0.633;SOR=0.631	GT:AD:DP:GQ:PL	1/1:1,21:22:57:401,57,0
X	14070057	.	GCC	G	424.73	.	AC=2;AF=1.00;AN=2;DP=16;ExcessHet=3.0103;FS=0.000;MLEAC=2;MLEAF=1.00;MQ=44.00;QD=30.34;SOR=0.976	GT:AD:DP:GQ:PL	1/1:0,14:14:42:462,42,0
X	14070502	.	T	C	984.77	.	AC=2;AF=1.00;AN=2;DP=36;ExcessHet=3.0103;FS=0.000;MLEAC=2;MLEAF=1.00;MQ=43.95;QD=27.35;SOR=0.693	GT:AD:DP:GQ:PL	1/1:0,36:36:99:1013,108,0
X	14070531	.	A	G	858.77	.	AC=2;AF=1.00;AN=2;DP=34;ExcessHet=3.0103;FS=0.000;MLEAC=2;MLEAF=1.00;MQ=43.78;QD=26.02;SOR=0.752	GT:AD:DP:GQ:PL	1/1:0,33:33:99:887,99,0
X	14070554	.	AT	A	656.73	.	AC=2;AF=1.00;AN=2;DP=35;ExcessHet=3.0103;FS=0.000;MLEAC=2;MLEAF=1.00;MQ=43.35;QD=21.89;SOR=0.976	GT:AD:DP:GQ:PL	1/1:0,30:30:90:694,90,0
X	14070585	.	C	A	1501.77	.	AC=2;AF=1.00;AN=2;DP=33;ExcessHet=3.0103;FS=0.000;MLEAC=2;MLEAF=1.00;MQ=42.19;QD=30.49;SOR=0.752	GT:AD:DP:GQ:PL	1/1:0,33:33:99:1530,102,0
X	14070600	.	G	C	1726.77	.	AC=2;AF=1.00;AN=2;DP=39;ExcessHet=3.0103;FS=0.000;MLEAC=2;MLEAF=1.00;MQ=41.10;QD=27.74;SOR=0.743	GT:AD:DP:GQ:PL	1/1:0,39:39:99:1755,117,0
X	14070610	.	T	G	1726.77	.	AC=2;AF=1.00;AN=2;DP=39;ExcessHet=3.0103;FS=0.000;MLEAC=2;MLEAF=1.00;MQ=41.10;QD=28.47;SOR=0.743	GT:AD:DP:GQ:PL	1/1:0,39:39:99:1755,117,0
X	14070619	.	T	C	1655.77	.	AC=2;AF=1.00;AN=2;DP=38;ExcessHet=3.0103;FS=0.000;MLEAC=2;MLEAF=1.00;MQ=41.02;QD=31.88;SOR=0.798	GT:AD:DP:GQ:PL	1/1:0,38:38:99:1684,114,0
X	14070672	.	C	T	1074.77	.	AC=2;AF=1.00;AN=2;DP=41;ExcessHet=3.0103;FS=0.000;MLEAC=2;MLEAF=1.00;MQ=39.78;QD=26.21;SOR=0.954	GT:AD:DP:GQ:PL	1/1:0,41:41:99:1103,123,0
X	14070717	.	G	A	1105.77	.	AC=2;AF=1.00;AN=2;DP=42;ExcessHet=3.0103;FS=0.000;MLEAC=2;MLEAF=1.00;MQ=40.47;QD=26.33;SOR=1.127	GT:AD:DP:GQ:PL	1/1:0,42:42:99:1134,126,0
X	14070748	.	CAAACA	C	1430.73	.	AC=2;AF=1.00;AN=2;DP=32;ExcessHet=3.0103;FS=0.000;MLEAC=2;MLEAF=1.00;MQ=42.17;QD=30.56;SOR=1.112	GT:AD:DP:GQ:PL	1/1:0,32:32:99:1468,99,0
X	14070761	.	A	T	1466.77	.	AC=2;AF=1.00;AN=2;DP=34;ExcessHet=3.0103;FS=0.000;MLEAC=2;MLEAF=1.00;MQ=42.28;QD=30.81;SOR=1.244	GT:AD:DP:GQ:PL	1/1:0,34:34:99:1495,102,0
X	14070856	.	CCAT	C	995.73	.	AC=2;AF=1.00;AN=2;DP=26;ExcessHet=3.0103;FS=0.000;MLEAC=2;MLEAF=1.00;MQ=43.85;QD=27.99;SOR=0.776	GT:AD:DP:GQ:PL	1/1:0,23:23:69:1033,69,0
X	14071326	.	C	T	580.77	.	AC=2;AF=1.00;AN=2;DP=24;ExcessHet=3.0103;FS=0.000;MLEAC=2;MLEAF=1.00;MQ=44.00;QD=24.20;SOR=0.859	GT:AD:DP:GQ:PL	1/1:0,24:24:71:609,71,0
X	14071494	.	A	AT	638.73	.	AC=2;AF=1.00;AN=2;BaseQRankSum=-1.676;ClippingRankSum=0.000;DP=24;ExcessHet=3.0103;FS=3.222;MLEAC=2;MLEAF=1.00;MQ=43.36;MQRankSum=-0.271;QD=26.61;ReadPosRankSum=1.740;SOR=0.525	GT:AD:DP:GQ:PL	1/1:1,23:24:48:676,48,0
X	14072020	.	TA	T	631.73	.	AC=2;AF=1.00;AN=2;DP=33;ExcessHet=3.0103;FS=0.000;MLEAC=2;MLEAF=1.00;MQ=44.00;QD=20.38;SOR=0.756	GT:AD:DP:GQ:PL	1/1:0,31:31:92:669,92,0
X	14072178	.	T	C	1927.77	.	AC=2;AF=1.00;AN=2;BaseQRankSum=-1.616;ClippingRankSum=0.000;DP=43;ExcessHet=3.0103;FS=3.324;MLEAC=2;MLEAF=1.00;MQ=44.00;MQRankSum=0.000;QD=31.86;ReadPosRankSum=1.942;SOR=0.525	GT:AD:DP:GQ:PL	1/1:1,42:43:99:1956,104,0
X	14072188	.	T	A	2186.77	.	AC=2;AF=1.00;AN=2;DP=49;ExcessHet=3.0103;FS=0.000;MLEAC=2;MLEAF=1.00;MQ=44.00;QD=33.49;SOR=0.818	GT:AD:DP:GQ:PL	1/1:0,49:49:99:2215,150,0
X	14072195	.	C	T	2207.77	.	AC=2;AF=1.00;AN=2;DP=49;ExcessHet=3.0103;FS=0.000;MLEAC=2;MLEAF=1.00;MQ=44.00;QD=31.18;SOR=0.909	GT:AD:DP:GQ:PL	1/1:0,49:49:99:2236,154,0
X	14072223	.	T	A	1065.77	.	AC=2;AF=1.00;AN=2;DP=42;ExcessHet=3.0103;FS=0.000;MLEAC=2;MLEAF=1.00;MQ=44.00;QD=25.99;SOR=0.843	GT:AD:DP:GQ:PL	1/1:0,41:41:99:1094,123,0
X	14072315	.	T	C	2151.77	.	AC=2;AF=1.00;AN=2;DP=49;ExcessHet=3.0103;FS=0.000;MLEAC=2;MLEAF=1.00;MQ=43.96;QD=28.40;SOR=0.909	GT:AD:DP:GQ:PL	1/1:0,49:49:99:2180,153,0
X	14072322	.	A	G	2079.77	.	AC=2;AF=1.00;AN=2;DP=48;ExcessHet=3.0103;FS=0.000;MLEAC=2;MLEAF=1.00;MQ=43.96;QD=32.62;SOR=0.866	GT:AD:DP:GQ:PL	1/1:0,48:48:99:2108,147,0
X	14072359	.	A	C	1071.77	.	AC=2;AF=1.00;AN=2;DP=43;ExcessHet=3.0103;FS=0.000;MLEAC=2;MLEAF=1.00;MQ=43.95;QD=24.92;SOR=0.836	GT:AD:DP:GQ:PL	1/1:0,43:43:99:1100,128,0
X	14072406	.	T	TTA	1341.73	.	AC=2;AF=1.00;AN=2;DP=36;ExcessHet=3.0103;FS=0.000;MLEAC=2;MLEAF=1.00;MQ=44.00;QD=28.12;SOR=0.749	GT:AD:DP:GQ:PL	1/1:0,35:35:99:1379,105,0
X	14072438	.	T	A	767.77	.	AC=2;AF=1.00;AN=2;DP=30;ExcessHet=3.0103;FS=0.000;MLEAC=2;MLEAF=1.00;MQ=43.93;QD=25.59;SOR=1.143	GT:AD:DP:GQ:PL	1/1:0,30:30:89:796,89,0
X	14072506	.	C	T	810.77	.	AC=2;AF=1.00;AN=2;DP=31;ExcessHet=3.0103;FS=0.000;MLEAC=2;MLEAF=1.00;MQ=42.89;QD=26.15;SOR=1.214	GT:AD:DP:GQ:PL	1/1:0,31:31:93:839,93,0
X	14072646	.	G	GCAACTT	781.73	.	AC=2;AF=1.00;AN=2;BaseQRankSum=1.759;ClippingRankSum=0.000;DP=35;ExcessHet=3.0103;FS=0.000;MLEAC=2;MLEAF=1.00;MQ=43.16;MQRankSum=0.900;QD=25.22;ReadPosRankSum=0.671;SOR=0.223	GT:AD:DP:GQ:PL	1/1:1,30:31:73:819,73,0
X	14072670	.	T	A	1424.77	.	AC=2;AF=1.00;AN=2;DP=32;ExcessHet=3.0103;FS=0.000;MLEAC=2;MLEAF=1.00;MQ=42.86;QD=31.05;SOR=0.957	GT:AD:DP:GQ:PL	1/1:0,32:32:99:1453,102,0
X	14072765	.	T	C	869.77	.	AC=2;AF=1.00;AN=2;DP=34;ExcessHet=3.0103;FS=0.000;MLEAC=2;MLEAF=1.00;MQ=43.31;QD=25.58;SOR=1.085	GT:AD:DP:GQ:PL	1/1:0,34:34:99:898,101,0
X	14072800	.	T	C	956.77	.	AC=2;AF=1.00;AN=2;DP=36;ExcessHet=3.0103;FS=0.000;MLEAC=2;MLEAF=1.00;MQ=43.48;QD=26.58;SOR=0.927	GT:AD:DP:GQ:PL	1/1:0,36:36:99:985,108,0
X	14072842	.	C	A	743.77	.	AC=2;AF=1.00;AN=2;DP=27;ExcessHet=3.0103;FS=0.000;MLEAC=2;MLEAF=1.00;MQ=43.71;QD=27.55;SOR=1.302	GT:AD:DP:GQ:PL	1/1:0,27:27:81:772,81,0
X	14072878	.	A	G	946.77	.	AC=2;AF=1.00;AN=2;DP=37;ExcessHet=3.0103;FS=0.000;MLEAC=2;MLEAF=1.00;MQ=42.37;QD=26.30;SOR=1.209	GT:AD:DP:GQ:PL	1/1:0,36:36:99:975,108,0
X	14072918	.	T	TACAAAA	1491.73	.	AC=2;AF=1.00;AN=2;DP=36;ExcessHet=3.0103;FS=0.000;MLEAC=2;MLEAF=1.00;MQ=41.64;QD=32.87;SOR=0.693	GT:AD:DP:GQ:PL	1/1:0,34:34:99:1529,108,0
X	14072923	.	C	A	1681.77	.	AC=2;AF=1.00;AN=2;DP=38;ExcessHet=3.0103;FS=0.000;MLEAC=2;MLEAF=1.00;MQ=41.77;QD=26.50;SOR=0.859	GT:AD:DP:GQ:PL	1/1:0,37:37:99:1710,114,0
X	14072947	.	T	TCATTACAAATTAA	1627.73	.	AC=2;AF=1.00;AN=2;DP=35;ExcessHet=3.0103;FS=0.000;MLEAC=2;MLEAF=1.00;MQ=41.51;QD=26.97;SOR=0.693	GT:AD:DP:GQ:PL	1/1:0,34:34:99:1665,111,0
X	14072960	.	T	C	1509.77	.	AC=2;AF=1.00;AN=2;DP=37;ExcessHet=3.0103;FS=0.000;MLEAC=2;MLEAF=1.00;MQ=41.71;QD=31.92;SOR=0.693	GT:AD:DP:GQ:PL	1/1:0,36:36:99:1538,108,0
X	14073054	.	A	G	1700.77	.	AC=2;AF=1.00;AN=2;DP=39;ExcessHet=3.0103;FS=0.000;MLEAC=2;MLEAF=1.00;MQ=43.24;QD=27.85;SOR=1.552	GT:AD:DP:GQ:PL	1/1:0,39:39:99:1729,117,0
X	14073055	.	G	A	1700.77	.	AC=2;AF=1.00;AN=2;DP=39;ExcessHet=3.0103;FS=0.000;MLEAC=2;MLEAF=1.00;MQ=43.24;QD=25.82;SOR=1.552	GT:AD:DP:GQ:PL	1/1:0,39:39:99:1729,117,0
X	14073594	.	C	T	980.77	.	AC=2;AF=1.00;AN=2;DP=36;ExcessHet=3.0103;FS=0.000;MLEAC=2;MLEAF=1.00;MQ=44.00;QD=27.24;SOR=1.547	GT:AD:DP:GQ:PL	1/1:0,36:36:99:1009,108,0
X	14073716	.	C	T	512.77	.	AC=2;AF=1.00;AN=2;DP=21;ExcessHet=3.0103;FS=0.000;MLEAC=2;MLEAF=1.00;MQ=44.00;QD=24.42;SOR=1.230	GT:AD:DP:GQ:PL	1/1:0,21:21:62:541,62,0
X	14073976	.	C	T	776.77	.	AC=2;AF=1.00;AN=2;DP=33;ExcessHet=3.0103;FS=0.000;MLEAC=2;MLEAF=1.00;MQ=44.00;QD=23.54;SOR=0.752	GT:AD:DP:GQ:PL	1/1:0,33:33:97:805,97,0
X	14074056	.	C	T	745.77	.	AC=2;AF=1.00;AN=2;DP=28;ExcessHet=3.0103;FS=0.000;MLEAC=2;MLEAF=1.00;MQ=44.00;QD=26.63;SOR=0.997	GT:AD:DP:GQ:PL	1/1:0,28:28:84:774,84,0
X	14074228	.	A	T	643.77	.	AC=2;AF=1.00;AN=2;DP=24;ExcessHet=3.0103;FS=0.000;MLEAC=2;MLEAF=1.00;MQ=44.00;QD=26.82;SOR=0.693	GT:AD:DP:GQ:PL	1/1:0,24:24:72:672,72,0
X	14074392	.	C	T	527.77	.	AC=2;AF=1.00;AN=2;DP=21;ExcessHet=3.0103;FS=0.000;MLEAC=2;MLEAF=1.00;MQ=43.26;QD=25.13;SOR=1.828	GT:AD:DP:GQ:PL	1/1:0,21:21:63:556,63,0
X	14074473	.	G	C	407.77	.	AC=2;AF=1.00;AN=2;DP=16;ExcessHet=3.0103;FS=0.000;MLEAC=2;MLEAF=1.00;MQ=42.85;QD=25.49;SOR=0.941	GT:AD:DP:GQ:PL	1/1:0,16:16:48:436,48,0
X	14074558	.	C	CTGCTGCTGCTGTTGCTGCTGCTGCTGTTGCTGCTGCTGT	382.74	.	AC=2;AF=1.00;AN=2;DP=9;ExcessHet=3.0103;FS=0.000;MLEAC=2;MLEAF=1.00;MQ=42.16;QD=27.87;SOR=1.329	GT:AD:DP:GQ:PL	1/1:0,6:6:29:420,29,0
X	14074630	.	G	A	691.77	.	AC=2;AF=1.00;AN=2;DP=16;ExcessHet=3.0103;FS=0.000;MLEAC=2;MLEAF=1.00;MQ=42.03;QD=30.11;SOR=1.244	GT:AD:DP:GQ:PL	1/1:0,16:16:48:720,48,0
X	14074638	.	TGACGGCGATTCAA	T	682.73	.	AC=2;AF=1.00;AN=2;DP=16;ExcessHet=3.0103;FS=0.000;MLEAC=2;MLEAF=1.00;MQ=42.03;QD=29.89;SOR=1.244	GT:AD:DP:GQ:PL	1/1:0,16:16:48:720,48,0
X	14074662	.	A	ACTG	719.73	.	AC=2;AF=1.00;AN=2;DP=16;ExcessHet=3.0103;FS=0.000;MLEAC=2;MLEAF=1.00;MQ=42.03;QD=25.57;SOR=1.244	GT:AD:DP:GQ:PL	1/1:0,16:16:51:757,51,0
X	14074714	.	A	T	993.77	.	AC=2;AF=1.00;AN=2;DP=23;ExcessHet=3.0103;FS=0.000;MLEAC=2;MLEAF=1.00;MQ=43.06;QD=30.51;SOR=1.179	GT:AD:DP:GQ:PL	1/1:0,23:23:72:1022,72,0
X	14074719	.	G	C	1057.77	.	AC=2;AF=1.00;AN=2;DP=25;ExcessHet=3.0103;FS=0.000;MLEAC=2;MLEAF=1.00;MQ=43.13;QD=26.72;SOR=1.609	GT:AD:DP:GQ:PL	1/1:0,25:25:78:1086,78,0
X	14074768	.	G	T	1103.77	.	AC=2;AF=1.00;AN=2;DP=27;ExcessHet=3.0103;FS=0.000;MLEAC=2;MLEAF=1.00;MQ=43.64;QD=31.66;SOR=2.387	GT:AD:DP:GQ:PL	1/1:0,27:27:81:1132,81,0
X	14074792	.	T	A	1163.77	.	AC=2;AF=1.00;AN=2;DP=28;ExcessHet=3.0103;FS=0.000;MLEAC=2;MLEAF=1.00;MQ=43.44;QD=30.52;SOR=1.863	GT:AD:DP:GQ:PL	1/1:0,28:28:87:1192,87,0
X	14074826	.	C	T	827.77	.	AC=2;AF=1.00;AN=2;DP=31;ExcessHet=3.0103;FS=0.000;MLEAC=2;MLEAF=1.00;MQ=43.37;QD=26.70;SOR=1.609	GT:AD:DP:GQ:PL	1/1:0,31:31:93:856,93,0
X	14074854	.	G	A	1371.77	.	AC=2;AF=1.00;AN=2;DP=31;ExcessHet=3.0103;FS=0.000;MLEAC=2;MLEAF=1.00;MQ=43.30;QD=30.73;SOR=1.214	GT:AD:DP:GQ:PL	1/1:0,31:31:96:1400,96,0
X	14074862	.	C	T	1256.77	.	AC=2;AF=1.00;AN=2;DP=29;ExcessHet=3.0103;FS=0.000;MLEAC=2;MLEAF=1.00;MQ=43.36;QD=34.94;SOR=1.071	GT:AD:DP:GQ:PL	1/1:0,29:29:87:1285,87,0
X	14075110	.	G	A	1018.77	.	AC=2;AF=1.00;AN=2;DP=38;ExcessHet=3.0103;FS=0.000;MLEAC=2;MLEAF=1.00;MQ=44.00;QD=27.53;SOR=0.746	GT:AD:DP:GQ:PL	1/1:0,37:37:99:1047,111,0
X	14075592	.	T	A	1144.77	.	AC=2;AF=1.00;AN=2;DP=44;ExcessHet=3.0103;FS=0.000;MLEAC=2;MLEAF=1.00;MQ=43.37;QD=26.02;SOR=0.784	GT:AD:DP:GQ:PL	1/1:0,44:44:99:1173,131,0
X	14075643	.	A	G	1907.77	.	AC=2;AF=1.00;AN=2;DP=43;ExcessHet=3.0103;FS=0.000;MLEAC=2;MLEAF=1.00;MQ=43.71;QD=31.54;SOR=1.055	GT:AD:DP:GQ:PL	1/1:0,43:43:99:1936,135,0
X	14075650	.	C	A	1886.77	.	AC=2;AF=1.00;AN=2;DP=44;ExcessHet=3.0103;FS=0.000;MLEAC=2;MLEAF=1.00;MQ=43.67;QD=30.63;SOR=0.990	GT:AD:DP:GQ:PL	1/1:0,44:44:99:1915,132,0
X	14075995	.	A	G	749.77	.	AC=2;AF=1.00;AN=2;DP=28;ExcessHet=3.0103;FS=0.000;MLEAC=2;MLEAF=1.00;MQ=43.65;QD=26.78;SOR=1.179	GT:AD:DP:GQ:PL	1/1:0,28:28:84:778,84,0
X	14076138	.	T	A	617.77	.	AC=2;AF=1.00;AN=2;DP=23;ExcessHet=3.0103;FS=0.000;MLEAC=2;MLEAF=1.00;MQ=43.91;QD=26.86;SOR=0.776	GT:AD:DP:GQ:PL	1/1:0,23:23:69:646,69,0
X	14076196	.	AT	A	847.73	.	AC=2;AF=1.00;AN=2;DP=20;ExcessHet=3.0103;FS=0.000;MLEAC=2;MLEAF=1.00;MQ=43.90;QD=28.64;SOR=1.127	GT:AD:DP:GQ:PL	1/1:0,20:20:60:885,60,0
X	14076201	.	GTCGA	G	907.73	.	AC=2;AF=1.00;AN=2;DP=21;ExcessHet=3.0103;FS=0.000;MLEAC=2;MLEAF=1.00;MQ=43.91;QD=30.01;SOR=1.230	GT:AD:DP:GQ:PL	1/1:0,21:21:63:945,63,0
X	14076254	.	T	TGG	514.73	.	AC=2;AF=1.00;AN=2;DP=14;ExcessHet=3.0103;FS=0.000;MLEAC=2;MLEAF=1.00;MQ=44.00;QD=31.49;SOR=1.765	GT:AD:DP:GQ:PL	1/1:0,14:14:42:552,42,0
X	14076654	.	A	ATATATATATATATATATATATATATGCATG	578.73	.	AC=2;AF=1.00;AN=2;DP=11;ExcessHet=3.0103;FS=0.000;MLEAC=2;MLEAF=1.00;MQ=43.28;QD=30.03;SOR=0.693	GT:AD:DP:GQ:PL	1/1:0,10:10:40:616,40,0
X	14076947	.	G	A	518.77	.	AC=2;AF=1.00;AN=2;DP=21;ExcessHet=3.0103;FS=0.000;MLEAC=2;MLEAF=1.00;MQ=43.28;QD=25.94;SOR=1.127	GT:AD:DP:GQ:PL	1/1:0,20:20:60:547,60,0
X	14076985	.	G	T	446.77	.	AC=2;AF=1.00;AN=2;DP=19;ExcessHet=3.0103;FS=0.000;MLEAC=2;MLEAF=1.00;MQ=43.31;QD=24.82;SOR=1.179	GT:AD:DP:GQ:PL	1/1:0,18:18:54:475,54,0
X	14077044	.	T	TTG	599.73	.	AC=2;AF=1.00;AN=2;DP=16;ExcessHet=3.0103;FS=0.000;MLEAC=2;MLEAF=1.00;MQ=44.00;QD=31.72;SOR=0.941	GT:AD:DP:GQ:PL	1/1:0,16:16:51:637,51,0
X	14077071	.	T	A	472.77	.	AC=2;AF=1.00;AN=2;DP=18;ExcessHet=3.0103;FS=0.000;MLEAC=2;MLEAF=1.00;MQ=44.00;QD=26.26;SOR=1.179	GT:AD:DP:GQ:PL	1/1:0,18:18:54:501,54,0
X	14077110	.	T	C	494.77	.	AC=2;AF=1.00;AN=2;DP=19;ExcessHet=3.0103;FS=0.000;MLEAC=2;MLEAF=1.00;MQ=44.00;QD=26.04;SOR=1.022	GT:AD:DP:GQ:PL	1/1:0,19:19:57:523,57,0
X	14077194	.	G	T	818.77	.	AC=2;AF=1.00;AN=2;DP=31;ExcessHet=3.0103;FS=0.000;MLEAC=2;MLEAF=1.00;MQ=44.00;QD=26.41;SOR=1.839	GT:AD:DP:GQ:PL	1/1:0,31:31:93:847,93,0
X	14077216	.	C	CA	762.73	.	AC=2;AF=1.00;AN=2;DP=31;ExcessHet=3.0103;FS=0.000;MLEAC=2;MLEAF=1.00;MQ=44.00;QD=25.42;SOR=1.765	GT:AD:DP:GQ:PL	1/1:0,30:30:90:800,90,0
X	14077259	.	G	T	817.77	.	AC=2;AF=1.00;AN=2;DP=30;ExcessHet=3.0103;FS=0.000;MLEAC=2;MLEAF=1.00;MQ=44.00;QD=27.26;SOR=1.536	GT:AD:DP:GQ:PL	1/1:0,30:30:90:846,90,0
X	14077466	.	A	C	864.77	.	AC=2;AF=1.00;AN=2;DP=36;ExcessHet=3.0103;FS=0.000;MLEAC=2;MLEAF=1.00;MQ=43.66;QD=25.43;SOR=0.941	GT:AD:DP:GQ:PL	1/1:0,34:34:99:893,100,0
X	14077490	.	G	A	1040.77	.	AC=2;AF=1.00;AN=2;DP=39;ExcessHet=3.0103;FS=0.000;MLEAC=2;MLEAF=1.00;MQ=43.69;QD=27.39;SOR=0.914	GT:AD:DP:GQ:PL	1/1:0,38:38:99:1069,114,0
X	14077715	.	G	A	1493.77	.	AC=2;AF=1.00;AN=2;DP=34;ExcessHet=3.0103;FS=0.000;MLEAC=2;MLEAF=1.00;MQ=44.00;QD=29.45;SOR=0.941	GT:AD:DP:GQ:PL	1/1:0,34:34:99:1522,102,0
X	14077718	.	AGG	A	1484.73	.	AC=2;AF=1.00;AN=2;DP=33;ExcessHet=3.0103;FS=0.000;MLEAC=2;MLEAF=1.00;MQ=44.00;QD=27.44;SOR=0.880	GT:AD:DP:GQ:PL	1/1:0,33:33:99:1522,102,0
X	14077747	.	G	A	744.77	.	AC=2;AF=1.00;AN=2;DP=30;ExcessHet=3.0103;FS=0.000;MLEAC=2;MLEAF=1.00;MQ=44.00;QD=24.83;SOR=1.143	GT:AD:DP:GQ:PL	1/1:0,30:30:89:773,89,0
X	14077782	.	AT	A	524.73	.	AC=2;AF=1.00;AN=2;DP=28;ExcessHet=3.0103;FS=0.000;MLEAC=2;MLEAF=1.00;MQ=44.00;QD=20.18;SOR=1.697	GT:AD:DP:GQ:PL	1/1:0,26:26:77:562,77,0
X	14077803	.	A	G	1312.77	.	AC=2;AF=1.00;AN=2;DP=31;ExcessHet=3.0103;FS=0.000;MLEAC=2;MLEAF=1.00;MQ=44.00;QD=30.91;SOR=1.609	GT:AD:DP:GQ:PL	1/1:0,31:31:93:1341,93,0
X	14077807	.	A	G	1287.77	.	AC=2;AF=1.00;AN=2;DP=29;ExcessHet=3.0103;FS=0.000;MLEAC=2;MLEAF=1.00;MQ=44.00;QD=30.77;SOR=1.942	GT:AD:DP:GQ:PL	1/1:0,29:29:90:1316,90,0
X	14077822	.	C	A	738.77	.	AC=2;AF=1.00;AN=2;DP=28;ExcessHet=3.0103;FS=0.000;MLEAC=2;MLEAF=1.00;MQ=44.00;QD=26.38;SOR=1.609	GT:AD:DP:GQ:PL	1/1:0,28:28:84:767,84,0
X	14077839	.	C	T	761.77	.	AC=2;AF=1.00;AN=2;DP=28;ExcessHet=3.0103;FS=0.000;MLEAC=2;MLEAF=1.00;MQ=44.00;QD=27.21;SOR=1.382	GT:AD:DP:GQ:PL	1/1:0,28:28:84:790,84,0
X	14077865	.	T	C	732.77	.	AC=2;AF=1.00;AN=2;DP=28;ExcessHet=3.0103;FS=0.000;MLEAC=2;MLEAF=1.00;MQ=44.00;QD=26.17;SOR=0.997	GT:AD:DP:GQ:PL	1/1:0,28:28:84:761,84,0
X	14077908	.	A	G	611.77	.	AC=2;AF=1.00;AN=2;DP=25;ExcessHet=3.0103;FS=0.000;MLEAC=2;MLEAF=1.00;MQ=44.00;QD=25.49;SOR=0.693	GT:AD:DP:GQ:PL	1/1:0,24:24:72:640,72,0
X	14077989	.	G	C	813.77	.	AC=2;AF=1.00;AN=2;DP=32;ExcessHet=3.0103;FS=0.000;MLEAC=2;MLEAF=1.00;MQ=43.94;QD=25.43;SOR=1.911	GT:AD:DP:GQ:PL	1/1:0,32:32:96:842,96,0
X	14078122	.	T	C	1321.77	.	AC=2;AF=1.00;AN=2;DP=30;ExcessHet=3.0103;FS=0.000;MLEAC=2;MLEAF=1.00;MQ=43.90;QD=33.37;SOR=1.143	GT:AD:DP:GQ:PL	1/1:0,30:30:90:1350,90,0
X	14078125	.	T	A	1351.77	.	AC=2;AF=1.00;AN=2;DP=31;ExcessHet=3.0103;FS=0.000;MLEAC=2;MLEAF=1.00;MQ=43.91;QD=29.79;SOR=1.044	GT:AD:DP:GQ:PL	1/1:0,31:31:93:1380,93,0
X	14078205	.	T	G	1609.77	.	AC=2;AF=1.00;AN=2;DP=37;ExcessHet=3.0103;FS=0.000;MLEAC=2;MLEAF=1.00;MQ=43.76;QD=28.46;SOR=1.121	GT:AD:DP:GQ:PL	1/1:0,37:37:99:1638,111,0
X	14078211	.	C	A	1577.77	.	AC=2;AF=1.00;AN=2;DP=36;ExcessHet=3.0103;FS=0.000;MLEAC=2;MLEAF=1.00;MQ=43.76;QD=36.27;SOR=1.061	GT:AD:DP:GQ:PL	1/1:0,36:36:99:1606,108,0
X	14078315	.	A	T	1477.77	.	AC=2;AF=1.00;AN=2;DP=35;ExcessHet=3.0103;FS=0.000;MLEAC=2;MLEAF=1.00;MQ=44.00;QD=30.38;SOR=1.244	GT:AD:DP:GQ:PL	1/1:0,34:34:99:1506,102,0
X	14078317	.	A	C	1477.77	.	AC=2;AF=1.00;AN=2;DP=34;ExcessHet=3.0103;FS=0.000;MLEAC=2;MLEAF=1.00;MQ=44.00;QD=31.74;SOR=1.179	GT:AD:DP:GQ:PL	1/1:0,33:33:99:1506,102,0
X	14079499	.	A	G	633.77	.	AC=2;AF=1.00;AN=2;DP=26;ExcessHet=3.0103;FS=0.000;MLEAC=2;MLEAF=1.00;MQ=43.70;QD=24.38;SOR=1.220	GT:AD:DP:GQ:PL	1/1:0,26:26:77:662,77,0
X	14079722	.	A	C	462.77	.	AC=2;AF=1.00;AN=2;DP=18;ExcessHet=3.0103;FS=0.000;MLEAC=2;MLEAF=1.00;MQ=43.78;QD=25.71;SOR=1.493	GT:AD:DP:GQ:PL	1/1:0,18:18:54:491,54,0
X	14079748	.	G	A	553.77	.	AC=2;AF=1.00;AN=2;DP=21;ExcessHet=3.0103;FS=0.000;MLEAC=2;MLEAF=1.00;MQ=43.81;QD=26.37;SOR=2.200	GT:AD:DP:GQ:PL	1/1:0,21:21:63:582,63,0
X	14079860	.	A	C	561.77	.	AC=2;AF=1.00;AN=2;DP=13;ExcessHet=3.0103;FS=0.000;MLEAC=2;MLEAF=1.00;MQ=43.39;QD=28.87;SOR=1.179	GT:AD:DP:GQ:PL	1/1:0,13:13:42:590,42,0
X	14079865	.	T	C	592.77	.	AC=2;AF=1.00;AN=2;DP=14;ExcessHet=3.0103;FS=0.000;MLEAC=2;MLEAF=1.00;MQ=43.23;QD=31.83;SOR=0.976	GT:AD:DP:GQ:PL	1/1:0,14:14:45:621,45,0
X	14079897	.	G	T	723.77	.	AC=2;AF=1.00;AN=2;DP=17;ExcessHet=3.0103;FS=0.000;MLEAC=2;MLEAF=1.00;MQ=43.13;QD=32.74;SOR=0.804	GT:AD:DP:GQ:PL	1/1:0,17:17:51:752,51,0
X	14079898	.	A	T	723.77	.	AC=2;AF=1.00;AN=2;DP=16;ExcessHet=3.0103;FS=0.000;MLEAC=2;MLEAF=1.00;MQ=43.08;QD=28.75;SOR=0.941	GT:AD:DP:GQ:PL	1/1:0,16:16:51:752,51,0
X	14079902	.	AG	A	682.73	.	AC=2;AF=1.00;AN=2;DP=16;ExcessHet=3.0103;FS=0.000;MLEAC=2;MLEAF=1.00;MQ=43.08;QD=32.06;SOR=0.941	GT:AD:DP:GQ:PL	1/1:0,16:16:48:720,48,0
X	14079922	.	G	GT	621.73	.	AC=2;AF=1.00;AN=2;DP=13;ExcessHet=3.0103;FS=0.000;MLEAC=2;MLEAF=1.00;MQ=43.01;QD=28.75;SOR=1.179	GT:AD:DP:GQ:PL	1/1:0,13:13:45:659,45,0
X	14079923	.	C	CGGGGCA	621.73	.	AC=2;AF=1.00;AN=2;DP=13;ExcessHet=3.0103;FS=0.000;MLEAC=2;MLEAF=1.00;MQ=43.01;QD=28.15;SOR=1.179	GT:AD:DP:GQ:PL	1/1:0,13:13:45:659,45,0
X	14079959	.	C	T	629.77	.	AC=2;AF=1.00;AN=2;DP=15;ExcessHet=3.0103;FS=0.000;MLEAC=2;MLEAF=1.00;MQ=43.41;QD=31.18;SOR=2.448	GT:AD:DP:GQ:PL	1/1:0,15:15:45:658,45,0
X	14079965	.	A	G	661.77	.	AC=2;AF=1.00;AN=2;DP=15;ExcessHet=3.0103;FS=0.000;MLEAC=2;MLEAF=1.00;MQ=43.41;QD=23.65;SOR=3.126	GT:AD:DP:GQ:PL	1/1:0,15:15:48:690,48,0
X	14080079	.	T	C	906.77	.	AC=2;AF=1.00;AN=2;DP=19;ExcessHet=3.0103;FS=0.000;MLEAC=2;MLEAF=1.00;MQ=43.54;QD=28.40;SOR=2.419	GT:AD:DP:GQ:PL	1/1:0,19:19:66:935,66,0
X	14080090	.	G	T	941.77	.	AC=2;AF=1.00;AN=2;DP=23;ExcessHet=3.0103;FS=0.000;MLEAC=2;MLEAF=1.00;MQ=43.62;QD=29.21;SOR=2.400	GT:AD:DP:GQ:PL	1/1:0,23:23:69:970,69,0
X	14080116	.	T	A	1096.77	.	AC=2;AF=1.00;AN=2;DP=24;ExcessHet=3.0103;FS=0.000;MLEAC=2;MLEAF=1.00;MQ=43.55;QD=34.86;SOR=1.802	GT:AD:DP:GQ:PL	1/1:0,24:24:75:1125,75,0
X	14080121	.	T	A	1141.77	.	AC=2;AF=1.00;AN=2;DP=26;ExcessHet=3.0103;FS=0.000;MLEAC=2;MLEAF=1.00;MQ=43.51;QD=29.40;SOR=1.697	GT:AD:DP:GQ:PL	1/1:0,26:26:78:1170,78,0
X	14080132	.	A	G	1141.77	.	AC=2;AF=1.00;AN=2;DP=25;ExcessHet=3.0103;FS=0.000;MLEAC=2;MLEAF=1.00;MQ=43.37;QD=33.19;SOR=1.358	GT:AD:DP:GQ:PL	1/1:0,25:25:78:1170,78,0
X	14080143	.	C	T	1051.77	.	AC=2;AF=1.00;AN=2;DP=24;ExcessHet=3.0103;FS=0.000;MLEAC=2;MLEAF=1.00;MQ=43.35;QD=34.91;SOR=1.270	GT:AD:DP:GQ:PL	1/1:0,24:24:72:1080,72,0
X	14080146	.	AGTTT	A	1087.73	.	AC=2;AF=1.00;AN=2;DP=25;ExcessHet=3.0103;FS=0.000;MLEAC=2;MLEAF=1.00;MQ=43.37;QD=30.98;SOR=1.136	GT:AD:DP:GQ:PL	1/1:0,25:25:75:1125,75,0
X	14080150	.	T	TAC	1087.73	.	AC=2;AF=1.00;AN=2;DP=25;ExcessHet=3.0103;FS=0.000;MLEAC=2;MLEAF=1.00;MQ=43.37;QD=28.74;SOR=1.136	GT:AD:DP:GQ:PL	1/1:0,25:25:75:1125,75,0
X	14082998	.	G	T	552.77	.	AC=1;AF=0.500;AN=2;BaseQRankSum=-2.676;ClippingRankSum=0.000;DP=36;ExcessHet=3.0103;FS=1.546;MLEAC=1;MLEAF=0.500;MQ=44.00;MQRankSum=0.000;QD=15.35;ReadPosRankSum=-0.584;SOR=1.186	GT:AD:DP:GQ:PL	0/1:10,26:36:99:581,0,184
X	14087409	.	A	ATATG	1304.73	.	AC=2;AF=1.00;AN=2;DP=31;ExcessHet=3.0103;FS=0.000;MLEAC=2;MLEAF=1.00;MQ=43.94;QD=33.33;SOR=1.143	GT:AD:DP:GQ:PL	1/1:0,30:30:93:1342,93,0
X	14087512	.	C	G	660.77	.	AC=2;AF=1.00;AN=2;DP=24;ExcessHet=3.0103;FS=0.000;MLEAC=2;MLEAF=1.00;MQ=44.00;QD=27.53;SOR=0.859	GT:AD:DP:GQ:PL	1/1:0,24:24:72:689,72,0
X	14087641	.	G	A	529.77	.	AC=2;AF=1.00;AN=2;DP=20;ExcessHet=3.0103;FS=0.000;MLEAC=2;MLEAF=1.00;MQ=44.00;QD=26.49;SOR=2.093	GT:AD:DP:GQ:PL	1/1:0,20:20:60:558,60,0
X	14087662	.	A	T	456.77	.	AC=2;AF=1.00;AN=2;DP=18;ExcessHet=3.0103;FS=0.000;MLEAC=2;MLEAF=1.00;MQ=44.00;QD=25.38;SOR=2.303	GT:AD:DP:GQ:PL	1/1:0,18:18:53:485,53,0
X	14087727	.	CA	C	386.73	.	AC=2;AF=1.00;AN=2;DP=13;ExcessHet=3.0103;FS=0.000;MLEAC=2;MLEAF=1.00;MQ=44.00;QD=29.75;SOR=2.147	GT:AD:DP:GQ:PL	1/1:0,13:13:39:424,39,0
X	14087885	.	ATGTGTGTGTGTGTG	A	559.73	.	AC=2;AF=1.00;AN=2;DP=15;ExcessHet=3.0103;FS=0.000;MLEAC=2;MLEAF=1.00;MQ=43.05;QD=27.44;SOR=1.329	GT:AD:DP:GQ:PL	1/1:0,14:14:42:597,42,0
X	14087903	.	G	C	604.77	.	AC=2;AF=1.00;AN=2;DP=15;ExcessHet=3.0103;FS=0.000;MLEAC=2;MLEAF=1.00;MQ=43.05;QD=31.77;SOR=1.473	GT:AD:DP:GQ:PL	1/1:0,15:15:45:633,45,0
X	14088092	.	G	A	630.77	.	AC=2;AF=1.00;AN=2;DP=16;ExcessHet=3.0103;FS=0.000;MLEAC=2;MLEAF=1.00;MQ=43.75;QD=30.81;SOR=1.473	GT:AD:DP:GQ:PL	1/1:0,15:15:45:659,45,0
X	14088101	.	G	A	601.77	.	AC=2;AF=1.00;AN=2;DP=15;ExcessHet=3.0103;FS=0.000;MLEAC=2;MLEAF=1.00;MQ=43.74;QD=26.91;SOR=1.765	GT:AD:DP:GQ:PL	1/1:0,14:14:42:630,42,0
X	14088103	.	GT	G	592.73	.	AC=2;AF=1.00;AN=2;DP=15;ExcessHet=3.0103;FS=0.000;MLEAC=2;MLEAF=1.00;MQ=43.74;QD=25.47;SOR=1.765	GT:AD:DP:GQ:PL	1/1:0,14:14:42:630,42,0
X	14088109	.	GTGGTGGGCGGGTTT	G	547.73	.	AC=2;AF=1.00;AN=2;DP=14;ExcessHet=3.0103;FS=0.000;MLEAC=2;MLEAF=1.00;MQ=43.72;QD=28.15;SOR=1.609	GT:AD:DP:GQ:PL	1/1:0,13:13:39:585,39,0
X	14088175	.	C	T	220.78	.	AC=2;AF=1.00;AN=2;DP=9;ExcessHet=3.0103;FS=0.000;MLEAC=2;MLEAF=1.00;MQ=43.78;QD=24.53;SOR=3.056	GT:AD:DP:GQ:PL	1/1:0,9:9:27:249,27,0
X	14088324	.	C	A	828.77	.	AC=2;AF=1.00;AN=2;DP=31;ExcessHet=3.0103;FS=0.000;MLEAC=2;MLEAF=1.00;MQ=44.00;QD=26.73;SOR=1.402	GT:AD:DP:GQ:PL	1/1:0,31:31:93:857,93,0
X	14088681	.	TCG	T	1427.73	.	AC=2;AF=1.00;AN=2;DP=33;ExcessHet=3.0103;FS=0.000;MLEAC=2;MLEAF=1.00;MQ=43.88;QD=21.97;SOR=1.022	GT:AD:DP:GQ:PL	1/1:0,33:33:99:1465,102,0
X	14088699	.	T	TG	1184.73	.	AC=2;AF=1.00;AN=2;DP=27;ExcessHet=3.0103;FS=0.000;MLEAC=2;MLEAF=1.00;MQ=44.00;QD=27.85;SOR=0.693	GT:AD:DP:GQ:PL	1/1:0,27:27:87:1222,87,0
X	14088766	.	C	G	510.77	.	AC=2;AF=1.00;AN=2;DP=23;ExcessHet=3.0103;FS=0.000;MLEAC=2;MLEAF=1.00;MQ=44.00;QD=22.21;SOR=0.963	GT:AD:DP:GQ:PL	1/1:0,23:23:67:539,67,0
X	14088808	.	A	T	1142.77	.	AC=2;AF=1.00;AN=2;DP=26;ExcessHet=3.0103;FS=0.000;MLEAC=2;MLEAF=1.00;MQ=43.89;QD=31.53;SOR=1.697	GT:AD:DP:GQ:PL	1/1:0,26:26:79:1171,79,0
X	14088811	.	AGTGTACATCTTT	A	1132.73	.	AC=2;AF=1.00;AN=2;DP=26;ExcessHet=3.0103;FS=0.000;MLEAC=2;MLEAF=1.00;MQ=43.89;QD=27.11;SOR=1.697	GT:AD:DP:GQ:PL	1/1:0,26:26:78:1170,78,0
X	14088944	.	A	G	692.77	.	AC=2;AF=1.00;AN=2;DP=29;ExcessHet=3.0103;FS=0.000;MLEAC=2;MLEAF=1.00;MQ=43.18;QD=24.74;SOR=1.179	GT:AD:DP:GQ:PL	1/1:0,28:28:82:721,82,0
X	14089044	.	C	A	825.77	.	AC=2;AF=1.00;AN=2;DP=30;ExcessHet=3.0103;FS=0.000;MLEAC=2;MLEAF=1.00;MQ=43.52;QD=27.53;SOR=0.976	GT:AD:DP:GQ:PL	1/1:0,30:30:90:854,90,0
X	14089416	.	G	A	1689.77	.	AC=2;AF=1.00;AN=2;DP=39;ExcessHet=3.0103;FS=0.000;MLEAC=2;MLEAF=1.00;MQ=44.00;QD=29.61;SOR=1.236	GT:AD:DP:GQ:PL	1/1:0,39:39:99:1718,117,0
X	14089417	.	T	G	1689.77	.	AC=2;AF=1.00;AN=2;DP=39;ExcessHet=3.0103;FS=0.000;MLEAC=2;MLEAF=1.00;MQ=44.00;QD=31.43;SOR=1.236	GT:AD:DP:GQ:PL	1/1:0,39:39:99:1718,117,0
X	14089441	.	T	A	1739.77	.	AC=2;AF=1.00;AN=2;DP=38;ExcessHet=3.0103;FS=0.000;MLEAC=2;MLEAF=1.00;MQ=44.00;QD=35.39;SOR=1.670	GT:AD:DP:GQ:PL	1/1:0,38:38:99:1768,123,0
X	14089443	.	A	T	1739.77	.	AC=2;AF=1.00;AN=2;DP=40;ExcessHet=3.0103;FS=0.000;MLEAC=2;MLEAF=1.00;MQ=44.00;QD=30.53;SOR=1.788	GT:AD:DP:GQ:PL	1/1:0,40:40:99:1768,123,0
X	14089512	.	A	C	929.77	.	AC=2;AF=1.00;AN=2;DP=36;ExcessHet=3.0103;FS=0.000;MLEAC=2;MLEAF=1.00;MQ=44.00;QD=25.83;SOR=0.804	GT:AD:DP:GQ:PL	1/1:0,36:36:99:958,107,0
X	14089534	.	G	A	1577.77	.	AC=2;AF=1.00;AN=2;DP=36;ExcessHet=3.0103;FS=0.000;MLEAC=2;MLEAF=1.00;MQ=44.00;QD=25.68;SOR=0.693	GT:AD:DP:GQ:PL	1/1:0,36:36:99:1606,111,0
X	14089542	.	C	T	1542.77	.	AC=2;AF=1.00;AN=2;DP=36;ExcessHet=3.0103;FS=0.000;MLEAC=2;MLEAF=1.00;MQ=43.80;QD=25.83;SOR=0.693	GT:AD:DP:GQ:PL	1/1:0,36:36:99:1571,108,0
X	14089593	.	A	G	891.77	.	AC=2;AF=1.00;AN=2;DP=34;ExcessHet=3.0103;FS=0.000;MLEAC=2;MLEAF=1.00;MQ=43.51;QD=26.23;SOR=1.418	GT:AD:DP:GQ:PL	1/1:0,34:34:99:920,102,0
X	14089624	.	A	T	1019.77	.	AC=2;AF=1.00;AN=2;DP=38;ExcessHet=3.0103;FS=0.000;MLEAC=2;MLEAF=1.00;MQ=43.56;QD=26.84;SOR=1.179	GT:AD:DP:GQ:PL	1/1:0,38:38:99:1048,114,0
X	14089659	.	T	C	950.77	.	AC=2;AF=1.00;AN=2;DP=35;ExcessHet=3.0103;FS=0.000;MLEAC=2;MLEAF=1.00;MQ=43.94;QD=27.16;SOR=1.308	GT:AD:DP:GQ:PL	1/1:0,35:35:99:979,105,0
X	14089833	.	G	T	880.77	.	AC=2;AF=1.00;AN=2;DP=35;ExcessHet=3.0103;FS=0.000;MLEAC=2;MLEAF=1.00;MQ=43.34;QD=26.69;SOR=1.022	GT:AD:DP:GQ:PL	1/1:0,33:33:99:909,99,0
X	14089839	.	TG	T	1332.73	.	AC=2;AF=1.00;AN=2;DP=34;ExcessHet=3.0103;FS=0.000;MLEAC=2;MLEAF=1.00;MQ=43.41;QD=26.24;SOR=1.044	GT:AD:DP:GQ:PL	1/1:0,31:31:96:1370,96,0
X	14089850	.	A	C	1406.77	.	AC=2;AF=1.00;AN=2;DP=35;ExcessHet=3.0103;FS=0.000;MLEAC=2;MLEAF=1.00;MQ=43.32;QD=25.56;SOR=0.811	GT:AD:DP:GQ:PL	1/1:0,34:34:99:1435,102,0
X	14089943	.	A	T	751.77	.	AC=2;AF=1.00;AN=2;DP=32;ExcessHet=3.0103;FS=0.000;MLEAC=2;MLEAF=1.00;MQ=43.76;QD=24.25;SOR=0.756	GT:AD:DP:GQ:PL	1/1:0,31:31:92:780,92,0
X	14090278	.	A	C	720.77	.	AC=2;AF=1.00;AN=2;DP=28;ExcessHet=3.0103;FS=0.000;MLEAC=2;MLEAF=1.00;MQ=43.74;QD=25.74;SOR=1.179	GT:AD:DP:GQ:PL	1/1:0,28:28:84:749,84,0
X	14091406	.	C	CTG	1190.73	.	AC=2;AF=1.00;AN=2;DP=30;ExcessHet=3.0103;FS=0.000;MLEAC=2;MLEAF=1.00;MQ=43.84;QD=27.17;SOR=1.942	GT:AD:DP:GQ:PL	1/1:0,29:29:93:1228,93,0
X	14091440	.	GT	G	625.73	.	AC=2;AF=1.00;AN=2;BaseQRankSum=-0.920;ClippingRankSum=0.000;DP=38;ExcessHet=3.0103;FS=0.000;MLEAC=2;MLEAF=1.00;MQ=43.70;MQRankSum=-0.450;QD=17.88;ReadPosRankSum=-1.601;SOR=0.880	GT:AD:DP:GQ:PL	1/1:2,33:35:61:663,61,0
X	14091608	.	T	C	1477.77	.	AC=2;AF=1.00;AN=2;DP=35;ExcessHet=3.0103;FS=0.000;MLEAC=2;MLEAF=1.00;MQ=43.81;QD=29.50;SOR=0.752	GT:AD:DP:GQ:PL	1/1:0,35:35:99:1506,108,0
X	14091617	.	C	T	1556.77	.	AC=2;AF=1.00;AN=2;DP=36;ExcessHet=3.0103;FS=0.000;MLEAC=2;MLEAF=1.00;MQ=43.81;QD=26.38;SOR=1.061	GT:AD:DP:GQ:PL	1/1:0,36:36:99:1585,111,0
X	14091686	.	G	A	1508.77	.	AC=2;AF=1.00;AN=2;DP=35;ExcessHet=3.0103;FS=0.000;MLEAC=2;MLEAF=1.00;MQ=43.75;QD=27.61;SOR=1.002	GT:AD:DP:GQ:PL	1/1:0,35:35:99:1537,105,0
X	14091695	.	C	T	1526.77	.	AC=2;AF=1.00;AN=2;DP=35;ExcessHet=3.0103;FS=0.000;MLEAC=2;MLEAF=1.00;MQ=43.78;QD=24.48;SOR=0.869	GT:AD:DP:GQ:PL	1/1:0,35:35:99:1555,108,0
X	14091734	.	C	T	846.77	.	AC=2;AF=1.00;AN=2;DP=32;ExcessHet=3.0103;FS=0.000;MLEAC=2;MLEAF=1.00;MQ=43.88;QD=26.46;SOR=0.818	GT:AD:DP:GQ:PL	1/1:0,32:32:96:875,96,0
X	14091758	.	A	AAACTC	1438.73	.	AC=2;AF=1.00;AN=2;DP=32;ExcessHet=3.0103;FS=0.000;MLEAC=2;MLEAF=1.00;MQ=43.88;QD=32.62;SOR=0.892	GT:AD:DP:GQ:PL	1/1:0,31:31:99:1476,99,0
X	14091763	.	C	A	1366.77	.	AC=2;AF=1.00;AN=2;DP=31;ExcessHet=3.0103;FS=0.000;MLEAC=2;MLEAF=1.00;MQ=43.87;QD=23.34;SOR=0.892	GT:AD:DP:GQ:PL	1/1:0,31:31:93:1395,93,0
X	14091798	.	T	C	1224.77	.	AC=2;AF=1.00;AN=2;DP=28;ExcessHet=3.0103;FS=0.000;MLEAC=2;MLEAF=1.00;MQ=43.86;QD=35.21;SOR=0.836	GT:AD:DP:GQ:PL	1/1:0,28:28:84:1253,84,0
X	14091802	.	T	A	1224.77	.	AC=2;AF=1.00;AN=2;DP=28;ExcessHet=3.0103;FS=0.000;MLEAC=2;MLEAF=1.00;MQ=43.86;QD=30.01;SOR=0.836	GT:AD:DP:GQ:PL	1/1:0,28:28:84:1253,84,0
X	14091819	.	G	C	712.77	.	AC=2;AF=1.00;AN=2;DP=27;ExcessHet=3.0103;FS=0.000;MLEAC=2;MLEAF=1.00;MQ=43.93;QD=26.40;SOR=0.765	GT:AD:DP:GQ:PL	1/1:0,27:27:81:741,81,0
X	14092052	.	T	C	1086.77	.	AC=2;AF=1.00;AN=2;DP=25;ExcessHet=3.0103;FS=0.000;MLEAC=2;MLEAF=1.00;MQ=43.69;QD=30.61;SOR=0.770	GT:AD:DP:GQ:PL	1/1:0,25:25:75:1115,75,0
X	14092055	.	T	C	1086.77	.	AC=2;AF=1.00;AN=2;DP=24;ExcessHet=3.0103;FS=0.000;MLEAC=2;MLEAF=1.00;MQ=43.67;QD=28.61;SOR=0.693	GT:AD:DP:GQ:PL	1/1:0,24:24:75:1115,75,0
X	14092058	.	T	A	1051.77	.	AC=2;AF=1.00;AN=2;DP=24;ExcessHet=3.0103;FS=0.000;MLEAC=2;MLEAF=1.00;MQ=43.67;QD=32.48;SOR=0.693	GT:AD:DP:GQ:PL	1/1:0,24:24:72:1080,72,0
X	14092068	.	T	C	1132.77	.	AC=2;AF=1.00;AN=2;DP=27;ExcessHet=3.0103;FS=0.000;MLEAC=2;MLEAF=1.00;MQ=43.57;QD=28.81;SOR=0.922	GT:AD:DP:GQ:PL	1/1:0,27:27:81:1161,81,0
X	14092324	.	GAGCAAACGC	G	1522.73	.	AC=2;AF=1.00;AN=2;DP=35;ExcessHet=3.0103;FS=0.000;MLEAC=2;MLEAF=1.00;MQ=43.27;QD=28.22;SOR=1.308	GT:AD:DP:GQ:PL	1/1:0,35:35:99:1560,105,0
X	14092337	.	T	A	1531.77	.	AC=2;AF=1.00;AN=2;DP=35;ExcessHet=3.0103;FS=0.000;MLEAC=2;MLEAF=1.00;MQ=43.27;QD=28.97;SOR=1.308	GT:AD:DP:GQ:PL	1/1:0,35:35:99:1560,105,0
X	14092393	.	G	T	927.77	.	AC=2;AF=1.00;AN=2;DP=35;ExcessHet=3.0103;FS=0.000;MLEAC=2;MLEAF=1.00;MQ=43.21;QD=26.51;SOR=0.869	GT:AD:DP:GQ:PL	1/1:0,35:35:99:956,105,0
X	14092420	.	C	T	1276.77	.	AC=2;AF=1.00;AN=2;DP=29;ExcessHet=3.0103;FS=0.000;MLEAC=2;MLEAF=1.00;MQ=42.98;QD=31.97;SOR=0.760	GT:AD:DP:GQ:PL	1/1:0,29:29:87:1305,87,0
X	14092421	.	T	C	1276.77	.	AC=2;AF=1.00;AN=2;DP=29;ExcessHet=3.0103;FS=0.000;MLEAC=2;MLEAF=1.00;MQ=42.98;QD=29.82;SOR=0.760	GT:AD:DP:GQ:PL	1/1:0,29:29:87:1305,87,0
X	14092455	.	C	CA	1645.73	.	AC=2;AF=1.00;AN=2;DP=37;ExcessHet=3.0103;FS=0.000;MLEAC=2;MLEAF=1.00;MQ=43.07;QD=33.38;SOR=0.859	GT:AD:DP:GQ:PL	1/1:0,37:37:99:1683,117,0
X	14092469	.	T	TA	1663.73	.	AC=2;AF=1.00;AN=2;DP=36;ExcessHet=3.0103;FS=0.000;MLEAC=2;MLEAF=1.00;MQ=42.98;QD=30.45;SOR=0.693	GT:AD:DP:GQ:PL	1/1:0,36:36:99:1701,114,0
X	14092470	.	C	A	1717.77	.	AC=2;AF=1.00;AN=2;DP=35;ExcessHet=3.0103;FS=0.000;MLEAC=2;MLEAF=1.00;MQ=42.96;QD=31.14;SOR=0.749	GT:AD:DP:GQ:PL	1/1:0,35:35:99:1746,117,0
X	14092472	.	A	AATAT	1717.73	.	AC=2;AF=1.00;AN=2;DP=37;ExcessHet=3.0103;FS=0.000;MLEAC=2;MLEAF=1.00;MQ=42.96;QD=27.42;SOR=0.746	GT:AD:DP:GQ:PL	1/1:0,37:37:99:1755,117,0
X	14092493	.	TTGA	T	1762.73	.	AC=2;AF=1.00;AN=2;DP=37;ExcessHet=3.0103;FS=0.000;MLEAC=2;MLEAF=1.00;MQ=43.07;QD=28.91;SOR=0.859	GT:AD:DP:GQ:PL	1/1:0,37:37:99:1800,120,0
X	14092497	.	C	CA	1717.73	.	AC=2;AF=1.00;AN=2;DP=37;ExcessHet=3.0103;FS=0.000;MLEAC=2;MLEAF=1.00;MQ=43.07;QD=24.77;SOR=0.859	GT:AD:DP:GQ:PL	1/1:0,37:37:99:1755,117,0
X	14092499	.	C	CCT	1717.73	.	AC=2;AF=1.00;AN=2;DP=38;ExcessHet=3.0103;FS=0.000;MLEAC=2;MLEAF=1.00;MQ=43.09;QD=24.37;SOR=0.914	GT:AD:DP:GQ:PL	1/1:0,38:38:99:1755,117,0
X	14093030	.	A	G	758.77	.	AC=2;AF=1.00;AN=2;DP=28;ExcessHet=3.0103;FS=0.000;MLEAC=2;MLEAF=1.00;MQ=44.00;QD=27.10;SOR=1.179	GT:AD:DP:GQ:PL	1/1:0,28:28:84:787,84,0
X	14093154	.	GA	G	257.73	.	AC=2;AF=1.00;AN=2;BaseQRankSum=-0.934;ClippingRankSum=0.000;DP=25;ExcessHet=3.0103;FS=0.000;MLEAC=2;MLEAF=1.00;MQ=43.71;MQRankSum=0.000;QD=13.56;SOR=0.481	GT:AD:DP:GQ:PL	1/1:1,18:19:36:295,36,0
X	14093232	.	G	A	688.77	.	AC=2;AF=1.00;AN=2;DP=26;ExcessHet=3.0103;FS=0.000;MLEAC=2;MLEAF=1.00;MQ=44.00;QD=26.49;SOR=1.445	GT:AD:DP:GQ:PL	1/1:0,26:26:78:717,78,0
X	14093366	.	A	G	1044.77	.	AC=2;AF=1.00;AN=2;DP=26;ExcessHet=3.0103;FS=0.000;MLEAC=2;MLEAF=1.00;MQ=43.70;QD=28.46;SOR=1.445	GT:AD:DP:GQ:PL	1/1:0,26:26:78:1073,78,0
X	14093384	.	T	C	1017.77	.	AC=2;AF=1.00;AN=2;DP=25;ExcessHet=3.0103;FS=0.000;MLEAC=2;MLEAF=1.00;MQ=43.69;QD=26.76;SOR=1.136	GT:AD:DP:GQ:PL	1/1:0,25:25:75:1046,75,0
X	14093441	.	T	TA	769.73	.	AC=2;AF=1.00;AN=2;DP=24;ExcessHet=3.0103;FS=0.000;MLEAC=2;MLEAF=1.00;MQ=43.92;QD=32.07;SOR=1.270	GT:AD:DP:GQ:PL	1/1:0,24:24:72:807,72,0
X	14093469	.	G	A	523.77	.	AC=2;AF=1.00;AN=2;DP=20;ExcessHet=3.0103;FS=0.000;MLEAC=2;MLEAF=1.00;MQ=43.90;QD=26.19;SOR=1.402	GT:AD:DP:GQ:PL	1/1:0,20:20:60:552,60,0
X	14093512	.	G	A	621.77	.	AC=2;AF=1.00;AN=2;DP=24;ExcessHet=3.0103;FS=0.000;MLEAC=2;MLEAF=1.00;MQ=43.92;QD=25.91;SOR=0.693	GT:AD:DP:GQ:PL	1/1:0,24:24:72:650,72,0
X	14093571	.	A	C	543.77	.	AC=2;AF=1.00;AN=2;DP=21;ExcessHet=3.0103;FS=0.000;MLEAC=2;MLEAF=1.00;MQ=44.00;QD=25.89;SOR=0.990	GT:AD:DP:GQ:PL	1/1:0,21:21:63:572,63,0
X	14093654	.	G	A	403.77	.	AC=2;AF=1.00;AN=2;DP=16;ExcessHet=3.0103;FS=0.000;MLEAC=2;MLEAF=1.00;MQ=44.00;QD=25.24;SOR=0.693	GT:AD:DP:GQ:PL	1/1:0,16:16:48:432,48,0
X	14093784	.	AGCCACCTCCGCCCAGCC	A	1211.73	.	AC=2;AF=1.00;AN=2;DP=28;ExcessHet=3.0103;FS=0.000;MLEAC=2;MLEAF=1.00;MQ=43.93;QD=31.07;SOR=0.693	GT:AD:DP:GQ:PL	1/1:0,28:28:84:1249,84,0
X	14094267	.	CT	C	579.73	.	AC=2;AF=1.00;AN=2;DP=30;ExcessHet=3.0103;FS=0.000;MLEAC=2;MLEAF=1.00;MQ=44.00;QD=19.99;SOR=0.906	GT:AD:DP:GQ:PL	1/1:0,29:29:86:617,86,0
X	14094431	.	CTT	C	682.73	.	AC=2;AF=1.00;AN=2;DP=31;ExcessHet=3.0103;FS=0.000;MLEAC=2;MLEAF=1.00;MQ=44.00;QD=26.26;SOR=1.179	GT:AD:DP:GQ:PL	1/1:0,26:26:76:720,76,0
X	14094629	.	C	CT	639.73	.	AC=2;AF=1.00;AN=2;DP=24;ExcessHet=3.0103;FS=0.000;MLEAC=2;MLEAF=1.00;MQ=44.00;QD=26.66;SOR=0.859	GT:AD:DP:GQ:PL	1/1:0,24:24:72:677,72,0
X	14094984	.	T	A	636.77	.	AC=2;AF=1.00;AN=2;DP=25;ExcessHet=3.0103;FS=0.000;MLEAC=2;MLEAF=1.00;MQ=44.00;QD=25.47;SOR=0.941	GT:AD:DP:GQ:PL	1/1:0,25:25:74:665,74,0
X	14095039	.	G	A	1016.77	.	AC=2;AF=1.00;AN=2;DP=24;ExcessHet=3.0103;FS=0.000;MLEAC=2;MLEAF=1.00;MQ=43.92;QD=28.18;SOR=1.270	GT:AD:DP:GQ:PL	1/1:0,24:24:72:1045,72,0
X	14095041	.	T	G	1016.77	.	AC=2;AF=1.00;AN=2;DP=24;ExcessHet=3.0103;FS=0.000;MLEAC=2;MLEAF=1.00;MQ=43.92;QD=32.35;SOR=1.270	GT:AD:DP:GQ:PL	1/1:0,24:24:72:1045,72,0
X	14095089	.	A	G	1220.77	.	AC=2;AF=1.00;AN=2;DP=27;ExcessHet=3.0103;FS=0.000;MLEAC=2;MLEAF=1.00;MQ=43.93;QD=29.38;SOR=1.101	GT:AD:DP:GQ:PL	1/1:0,27:27:87:1249,87,0
X	14095093	.	T	C	1220.77	.	AC=2;AF=1.00;AN=2;DP=29;ExcessHet=3.0103;FS=0.000;MLEAC=2;MLEAF=1.00;MQ=43.93;QD=28.02;SOR=0.906	GT:AD:DP:GQ:PL	1/1:0,29:29:87:1249,87,0
X	14095181	.	A	AT	721.73	.	AC=2;AF=1.00;AN=2;DP=33;ExcessHet=3.0103;FS=0.000;MLEAC=2;MLEAF=1.00;MQ=44.00;QD=24.06;SOR=0.693	GT:AD:DP:GQ:PL	1/1:0,30:30:90:759,90,0
X	14095218	.	A	C	1386.77	.	AC=2;AF=1.00;AN=2;DP=32;ExcessHet=3.0103;FS=0.000;MLEAC=2;MLEAF=1.00;MQ=44.00;QD=26.93;SOR=1.112	GT:AD:DP:GQ:PL	1/1:0,32:32:96:1415,96,0
X	14095225	.	A	C	1450.77	.	AC=2;AF=1.00;AN=2;DP=33;ExcessHet=3.0103;FS=0.000;MLEAC=2;MLEAF=1.00;MQ=44.00;QD=29.96;SOR=1.022	GT:AD:DP:GQ:PL	1/1:0,33:33:99:1479,102,0
X	14095302	.	A	T	1232.77	.	AC=2;AF=1.00;AN=2;DP=30;ExcessHet=3.0103;FS=0.000;MLEAC=2;MLEAF=1.00;MQ=44.00;QD=27.82;SOR=1.071	GT:AD:DP:GQ:PL	1/1:0,29:29:90:1261,90,0
X	14095326	.	T	A	1231.77	.	AC=2;AF=1.00;AN=2;DP=28;ExcessHet=3.0103;FS=0.000;MLEAC=2;MLEAF=1.00;MQ=44.00;QD=29.11;SOR=0.997	GT:AD:DP:GQ:PL	1/1:0,28:28:84:1260,84,0
X	14095327	.	C	T	1231.77	.	AC=2;AF=1.00;AN=2;DP=28;ExcessHet=3.0103;FS=0.000;MLEAC=2;MLEAF=1.00;MQ=44.00;QD=26.34;SOR=0.997	GT:AD:DP:GQ:PL	1/1:0,28:28:84:1260,84,0
X	14095349	.	T	C	1216.77	.	AC=2;AF=1.00;AN=2;DP=27;ExcessHet=3.0103;FS=0.000;MLEAC=2;MLEAF=1.00;MQ=44.00;QD=28.09;SOR=1.101	GT:AD:DP:GQ:PL	1/1:0,27:27:84:1245,84,0
X	14095350	.	C	T	1216.77	.	AC=2;AF=1.00;AN=2;DP=27;ExcessHet=3.0103;FS=0.000;MLEAC=2;MLEAF=1.00;MQ=44.00;QD=26.12;SOR=1.101	GT:AD:DP:GQ:PL	1/1:0,27:27:84:1245,84,0
X	14095622	.	G	GACAC	403.79	.	AC=2;AF=1.00;AN=2;BaseQRankSum=2.115;ClippingRankSum=0.000;DP=26;ExcessHet=3.0103;FS=0.000;MLEAC=1;MLEAF=0.500;MQ=42.60;MQRankSum=2.315;QD=18.35;ReadPosRankSum=0.333;SOR=0.804	GT:AD:DP:GQ:PL	1/1:2,20:22:14:436,14,0
X	14095847	.	G	GGTGTGTGTGTGTGT	1084.73	.	AC=2;AF=1.00;AN=2;DP=29;ExcessHet=3.0103;FS=0.000;MLEAC=2;MLEAF=1.00;MQ=40.44;QD=31.78;SOR=0.693	GT:AD:DP:GQ:PL	1/1:0,24:24:74:1122,74,0
X	14095991	.	A	G	762.77	.	AC=2;AF=1.00;AN=2;DP=30;ExcessHet=3.0103;FS=0.000;MLEAC=2;MLEAF=1.00;MQ=43.20;QD=25.43;SOR=0.976	GT:AD:DP:GQ:PL	1/1:0,30:30:90:791,90,0
X	14096046	.	C	CA	625.73	.	AC=2;AF=1.00;AN=2;DP=30;ExcessHet=3.0103;FS=0.000;MLEAC=2;MLEAF=1.00;MQ=42.65;QD=20.86;SOR=1.536	GT:AD:DP:GQ:PL	1/1:0,30:30:89:663,89,0
X	14096118	.	C	T	919.77	.	AC=2;AF=1.00;AN=2;DP=23;ExcessHet=3.0103;FS=0.000;MLEAC=2;MLEAF=1.00;MQ=42.02;QD=27.27;SOR=1.179	GT:AD:DP:GQ:PL	1/1:0,23:23:69:948,69,0
X	14096124	.	T	TC	881.73	.	AC=2;AF=1.00;AN=2;DP=21;ExcessHet=3.0103;FS=0.000;MLEAC=2;MLEAF=1.00;MQ=41.27;QD=32.27;SOR=1.508	GT:AD:DP:GQ:PL	1/1:0,21:21:66:919,66,0
X	14096499	.	G	A	882.77	.	AC=2;AF=1.00;AN=2;DP=21;ExcessHet=3.0103;FS=0.000;MLEAC=2;MLEAF=1.00;MQ=43.11;QD=34.33;SOR=1.230	GT:AD:DP:GQ:PL	1/1:0,21:21:63:911,63,0
X	14096507	.	A	C	882.77	.	AC=2;AF=1.00;AN=2;DP=20;ExcessHet=3.0103;FS=0.000;MLEAC=2;MLEAF=1.00;MQ=43.06;QD=32.36;SOR=1.127	GT:AD:DP:GQ:PL	1/1:0,20:20:63:911,63,0
X	14096552	.	A	ATTG	916.73	.	AC=2;AF=1.00;AN=2;DP=22;ExcessHet=3.0103;FS=0.000;MLEAC=2;MLEAF=1.00;MQ=42.61;QD=27.85;SOR=0.693	GT:AD:DP:GQ:PL	1/1:0,22:22:66:954,66,0
X	14096562	.	C	CCGCTGCTGTTG	1110.73	.	AC=2;AF=1.00;AN=2;DP=21;ExcessHet=3.0103;FS=0.000;MLEAC=2;MLEAF=1.00;MQ=42.68;QD=33.06;SOR=0.784	GT:AD:DP:GQ:PL	1/1:0,21:21:78:1148,78,0
X	14096563	.	A	ATGACTGACT	1110.73	.	AC=2;AF=1.00;AN=2;DP=19;ExcessHet=3.0103;FS=0.000;MLEAC=2;MLEAF=1.00;MQ=42.54;QD=33.37;SOR=0.793	GT:AD:DP:GQ:PL	1/1:0,19:19:78:1148,78,0
X	14096626	.	G	GA	395.73	.	AC=2;AF=1.00;AN=2;BaseQRankSum=-0.092;ClippingRankSum=0.000;DP=23;ExcessHet=3.0103;FS=0.000;MLEAC=2;MLEAF=1.00;MQ=43.32;MQRankSum=-0.507;QD=17.99;ReadPosRankSum=0.474;SOR=0.352	GT:AD:DP:GQ:PL	1/1:1,21:22:54:433,54,0
X	14096657	.	A	G	638.77	.	AC=2;AF=1.00;AN=2;DP=24;ExcessHet=3.0103;FS=0.000;MLEAC=2;MLEAF=1.00;MQ=43.67;QD=26.62;SOR=0.693	GT:AD:DP:GQ:PL	1/1:0,24:24:72:667,72,0
X	14096823	.	G	A	879.77	.	AC=2;AF=1.00;AN=2;DP=33;ExcessHet=3.0103;FS=0.000;MLEAC=2;MLEAF=1.00;MQ=43.38;QD=26.66;SOR=0.880	GT:AD:DP:GQ:PL	1/1:0,33:33:99:908,99,0
X	14096937	.	A	G	944.77	.	AC=2;AF=1.00;AN=2;DP=22;ExcessHet=3.0103;FS=0.000;MLEAC=2;MLEAF=1.00;MQ=43.91;QD=28.96;SOR=0.693	GT:AD:DP:GQ:PL	1/1:0,22:22:66:973,66,0
X	14096944	.	T	TC	966.73	.	AC=2;AF=1.00;AN=2;DP=23;ExcessHet=3.0103;FS=0.000;MLEAC=2;MLEAF=1.00;MQ=43.91;QD=28.91;SOR=0.776	GT:AD:DP:GQ:PL	1/1:0,23:23:69:1004,69,0
X	14097027	.	C	T	811.77	.	AC=2;AF=1.00;AN=2;DP=18;ExcessHet=3.0103;FS=0.000;MLEAC=2;MLEAF=1.00;MQ=44.00;QD=33.66;SOR=0.693	GT:AD:DP:GQ:PL	1/1:0,18:18:57:840,57,0
X	14097028	.	A	C	811.77	.	AC=2;AF=1.00;AN=2;DP=19;ExcessHet=3.0103;FS=0.000;MLEAC=2;MLEAF=1.00;MQ=44.00;QD=27.77;SOR=0.793	GT:AD:DP:GQ:PL	1/1:0,19:19:57:840,57,0
X	14097098	.	T	C	477.77	.	AC=2;AF=1.00;AN=2;DP=20;ExcessHet=3.0103;FS=0.000;MLEAC=2;MLEAF=1.00;MQ=44.00;QD=23.89;SOR=1.127	GT:AD:DP:GQ:PL	1/1:0,20:20:59:506,59,0
X	14098406	.	A	G	779.77	.	AC=2;AF=1.00;AN=2;DP=29;ExcessHet=3.0103;FS=0.000;MLEAC=2;MLEAF=1.00;MQ=43.01;QD=26.89;SOR=1.071	GT:AD:DP:GQ:PL	1/1:0,29:29:87:808,87,0
X	14098424	.	A	G	1394.77	.	AC=2;AF=1.00;AN=2;DP=32;ExcessHet=3.0103;FS=0.000;MLEAC=2;MLEAF=1.00;MQ=42.86;QD=25.06;SOR=0.818	GT:AD:DP:GQ:PL	1/1:0,32:32:96:1423,96,0
X	14098430	.	T	TCA	1551.73	.	AC=2;AF=1.00;AN=2;DP=33;ExcessHet=3.0103;FS=0.000;MLEAC=2;MLEAF=1.00;MQ=42.74;QD=31.07;SOR=0.846	GT:AD:DP:GQ:PL	1/1:0,33:33:99:1589,111,0
X	14098440	.	C	A	1665.77	.	AC=2;AF=1.00;AN=2;DP=35;ExcessHet=3.0103;FS=0.000;MLEAC=2;MLEAF=1.00;MQ=42.30;QD=27.07;SOR=0.749	GT:AD:DP:GQ:PL	1/1:0,35:35:99:1694,114,0
X	14098445	.	T	G	1604.77	.	AC=2;AF=1.00;AN=2;DP=37;ExcessHet=3.0103;FS=0.000;MLEAC=2;MLEAF=1.00;MQ=42.28;QD=32.80;SOR=0.746	GT:AD:DP:GQ:PL	1/1:0,37:37:99:1633,111,0
X	14098491	.	T	TAAAA	1627.73	.	AC=2;AF=1.00;AN=2;DP=36;ExcessHet=3.0103;FS=0.000;MLEAC=2;MLEAF=1.00;MQ=41.97;QD=33.25;SOR=1.061	GT:AD:DP:GQ:PL	1/1:0,36:36:99:1665,111,0
X	14098495	.	A	T	1636.77	.	AC=2;AF=1.00;AN=2;DP=37;ExcessHet=3.0103;FS=0.000;MLEAC=2;MLEAF=1.00;MQ=42.02;QD=29.35;SOR=0.984	GT:AD:DP:GQ:PL	1/1:0,37:37:99:1665,111,0
X	14098498	.	T	TGTAGA	1708.73	.	AC=2;AF=1.00;AN=2;DP=36;ExcessHet=3.0103;FS=0.000;MLEAC=2;MLEAF=1.00;MQ=41.97;QD=31.74;SOR=1.061	GT:AD:DP:GQ:PL	1/1:0,36:36:99:1746,117,0
X	14098530	.	T	A	1019.77	.	AC=2;AF=1.00;AN=2;DP=38;ExcessHet=3.0103;FS=0.000;MLEAC=2;MLEAF=1.00;MQ=42.23;QD=26.84;SOR=1.179	GT:AD:DP:GQ:PL	1/1:0,38:38:99:1048,114,0
X	14098551	.	T	A	912.77	.	AC=2;AF=1.00;AN=2;DP=33;ExcessHet=3.0103;FS=0.000;MLEAC=2;MLEAF=1.00;MQ=42.45;QD=27.66;SOR=1.179	GT:AD:DP:GQ:PL	1/1:0,33:33:99:941,99,0
X	14098564	.	G	A	918.77	.	AC=2;AF=1.00;AN=2;DP=35;ExcessHet=3.0103;FS=0.000;MLEAC=2;MLEAF=1.00;MQ=42.54;QD=26.25;SOR=1.308	GT:AD:DP:GQ:PL	1/1:0,35:35:99:947,105,0
X	14098894	.	C	CTTTTGCT	1197.73	.	AC=2;AF=1.00;AN=2;BaseQRankSum=-1.514;ClippingRankSum=0.000;DP=31;ExcessHet=3.0103;FS=3.485;MLEAC=2;MLEAF=1.00;MQ=43.78;MQRankSum=-0.136;QD=35.01;ReadPosRankSum=1.555;SOR=0.673	GT:AD:DP:GQ:PL	1/1:1,28:29:62:1235,62,0
X	14099651	.	GT	G	1098.73	.	AC=2;AF=1.00;AN=2;DP=25;ExcessHet=3.0103;FS=0.000;MLEAC=2;MLEAF=1.00;MQ=43.53;QD=33.04;SOR=1.893	GT:AD:DP:GQ:PL	1/1:0,25:25:78:1136,78,0
X	14099653	.	T	C	1107.77	.	AC=2;AF=1.00;AN=2;DP=25;ExcessHet=3.0103;FS=0.000;MLEAC=2;MLEAF=1.00;MQ=43.53;QD=33.76;SOR=1.893	GT:AD:DP:GQ:PL	1/1:0,25:25:78:1136,78,0
X	14099658	.	T	G	1108.77	.	AC=2;AF=1.00;AN=2;DP=26;ExcessHet=3.0103;FS=0.000;MLEAC=2;MLEAF=1.00;MQ=43.62;QD=23.46;SOR=1.981	GT:AD:DP:GQ:PL	1/1:0,26:26:78:1137,78,0
X	14099877	.	T	A	692.77	.	AC=2;AF=1.00;AN=2;DP=26;ExcessHet=3.0103;FS=0.000;MLEAC=2;MLEAF=1.00;MQ=43.92;QD=26.64;SOR=1.220	GT:AD:DP:GQ:PL	1/1:0,26:26:78:721,78,0
X	14100023	.	C	G	1569.77	.	AC=2;AF=1.00;AN=2;DP=37;ExcessHet=3.0103;FS=0.000;MLEAC=2;MLEAF=1.00;MQ=43.38;QD=29.26;SOR=0.746	GT:AD:DP:GQ:PL	1/1:0,37:37:99:1598,111,0
X	14100025	.	C	CA	1560.73	.	AC=2;AF=1.00;AN=2;DP=37;ExcessHet=3.0103;FS=0.000;MLEAC=2;MLEAF=1.00;MQ=43.38;QD=31.45;SOR=0.746	GT:AD:DP:GQ:PL	1/1:0,37:37:99:1598,111,0
X	14100032	.	T	TA	1567.73	.	AC=2;AF=1.00;AN=2;DP=39;ExcessHet=3.0103;FS=0.000;MLEAC=2;MLEAF=1.00;MQ=43.41;QD=30.26;SOR=0.746	GT:AD:DP:GQ:PL	1/1:0,37:37:99:1605,111,0
X	14100041	.	T	C	1576.77	.	AC=2;AF=1.00;AN=2;DP=35;ExcessHet=3.0103;FS=0.000;MLEAC=2;MLEAF=1.00;MQ=43.34;QD=29.92;SOR=0.749	GT:AD:DP:GQ:PL	1/1:0,35:35:99:1605,111,0
X	14100077	.	A	T	809.77	.	AC=2;AF=1.00;AN=2;DP=33;ExcessHet=3.0103;FS=0.000;MLEAC=2;MLEAF=1.00;MQ=42.85;QD=24.54;SOR=0.752	GT:AD:DP:GQ:PL	1/1:0,33:33:98:838,98,0
X	14100089	.	T	A	1488.77	.	AC=2;AF=1.00;AN=2;DP=35;ExcessHet=3.0103;FS=0.000;MLEAC=2;MLEAF=1.00;MQ=42.92;QD=31.04;SOR=0.749	GT:AD:DP:GQ:PL	1/1:0,35:35:99:1517,105,0
X	14100092	.	T	C	1457.77	.	AC=2;AF=1.00;AN=2;DP=34;ExcessHet=3.0103;FS=0.000;MLEAC=2;MLEAF=1.00;MQ=42.89;QD=29.52;SOR=0.811	GT:AD:DP:GQ:PL	1/1:0,34:34:99:1486,102,0
X	14100187	.	C	A	1231.77	.	AC=2;AF=1.00;AN=2;DP=28;ExcessHet=3.0103;FS=0.000;MLEAC=2;MLEAF=1.00;MQ=43.79;QD=31.96;SOR=0.836	GT:AD:DP:GQ:PL	1/1:0,28:28:84:1260,84,0
X	14100190	.	G	C	1231.77	.	AC=2;AF=1.00;AN=2;DP=28;ExcessHet=3.0103;FS=0.000;MLEAC=2;MLEAF=1.00;MQ=43.79;QD=29.12;SOR=0.836	GT:AD:DP:GQ:PL	1/1:0,28:28:84:1260,84,0
X	14100197	.	T	A	1284.77	.	AC=2;AF=1.00;AN=2;DP=30;ExcessHet=3.0103;FS=0.000;MLEAC=2;MLEAF=1.00;MQ=43.81;QD=28.08;SOR=0.976	GT:AD:DP:GQ:PL	1/1:0,30:30:90:1313,90,0
X	14100216	.	T	TTA	1005.73	.	AC=2;AF=1.00;AN=2;DP=29;ExcessHet=3.0103;FS=0.000;MLEAC=2;MLEAF=1.00;MQ=43.80;QD=34.68;SOR=1.255	GT:AD:DP:GQ:PL	1/1:0,29:29:90:1043,90,0
X	14100585	.	T	C	224.77	.	AC=2;AF=1.00;AN=2;DP=10;ExcessHet=3.0103;FS=0.000;MLEAC=2;MLEAF=1.00;MQ=44.00;QD=22.48;SOR=1.609	GT:AD:DP:GQ:PL	1/1:0,10:10:30:253,30,0
X	14100709	.	G	A	345.77	.	AC=2;AF=1.00;AN=2;DP=14;ExcessHet=3.0103;FS=0.000;MLEAC=2;MLEAF=1.00;MQ=43.72;QD=24.70;SOR=2.985	GT:AD:DP:GQ:PL	1/1:0,14:14:42:374,42,0
X	14100785	.	T	A	573.77	.	AC=2;AF=1.00;AN=2;DP=14;ExcessHet=3.0103;FS=0.000;MLEAC=2;MLEAF=1.00;MQ=43.24;QD=30.56;SOR=2.985	GT:AD:DP:GQ:PL	1/1:0,14:14:42:602,42,0
X	14100803	.	T	TTA	665.73	.	AC=2;AF=1.00;AN=2;DP=16;ExcessHet=3.0103;FS=0.000;MLEAC=2;MLEAF=1.00;MQ=43.46;QD=30.46;SOR=3.258	GT:AD:DP:GQ:PL	1/1:0,16:16:48:703,48,0
X	14100805	.	C	T	674.77	.	AC=2;AF=1.00;AN=2;DP=16;ExcessHet=3.0103;FS=0.000;MLEAC=2;MLEAF=1.00;MQ=43.46;QD=32.33;SOR=3.258	GT:AD:DP:GQ:PL	1/1:0,16:16:48:703,48,0
X	14100864	.	GAA	G	723.73	.	AC=2;AF=1.00;AN=2;DP=25;ExcessHet=3.0103;FS=0.000;MLEAC=2;MLEAF=1.00;MQ=43.65;QD=28.95;SOR=1.358	GT:AD:DP:GQ:PL	1/1:0,25:25:75:761,75,0
X	14100967	.	G	C	1421.77	.	AC=2;AF=1.00;AN=2;DP=33;ExcessHet=3.0103;FS=0.000;MLEAC=2;MLEAF=1.00;MQ=43.76;QD=37.01;SOR=1.542	GT:AD:DP:GQ:PL	1/1:0,33:33:99:1450,99,0
X	14100978	.	G	A	1419.77	.	AC=2;AF=1.00;AN=2;DP=33;ExcessHet=3.0103;FS=0.000;MLEAC=2;MLEAF=1.00;MQ=43.76;QD=30.84;SOR=1.542	GT:AD:DP:GQ:PL	1/1:0,33:33:99:1448,99,0
X	14101104	.	C	T	1531.77	.	AC=2;AF=1.00;AN=2;DP=37;ExcessHet=3.0103;FS=0.000;MLEAC=2;MLEAF=1.00;MQ=43.95;QD=27.93;SOR=0.746	GT:AD:DP:GQ:PL	1/1:0,37:37:99:1560,111,0
X	14101129	.	G	A	1681.77	.	AC=2;AF=1.00;AN=2;DP=38;ExcessHet=3.0103;FS=0.000;MLEAC=2;MLEAF=1.00;MQ=43.90;QD=29.60;SOR=1.040	GT:AD:DP:GQ:PL	1/1:0,38:38:99:1710,114,0
X	14101132	.	G	T	1681.77	.	AC=2;AF=1.00;AN=2;DP=38;ExcessHet=3.0103;FS=0.000;MLEAC=2;MLEAF=1.00;MQ=43.90;QD=30.18;SOR=1.040	GT:AD:DP:GQ:PL	1/1:0,38:38:99:1710,114,0
X	14101148	.	A	G	1726.77	.	AC=2;AF=1.00;AN=2;DP=38;ExcessHet=3.0103;FS=0.000;MLEAC=2;MLEAF=1.00;MQ=43.90;QD=31.14;SOR=0.914	GT:AD:DP:GQ:PL	1/1:0,38:38:99:1755,117,0
X	14101163	.	G	C	1753.77	.	AC=2;AF=1.00;AN=2;DP=42;ExcessHet=3.0103;FS=0.000;MLEAC=2;MLEAF=1.00;MQ=43.91;QD=32.27;SOR=1.402	GT:AD:DP:GQ:PL	1/1:0,42:42:99:1782,126,0
X	14101322	.	C	CT	815.73	.	AC=2;AF=1.00;AN=2;DP=34;ExcessHet=3.0103;FS=0.000;MLEAC=2;MLEAF=1.00;MQ=44.00;QD=24.72;SOR=1.022	GT:AD:DP:GQ:PL	1/1:0,33:33:99:853,102,0
X	14101438	.	C	T	849.77	.	AC=2;AF=1.00;AN=2;DP=32;ExcessHet=3.0103;FS=0.000;MLEAC=2;MLEAF=1.00;MQ=44.00;QD=26.56;SOR=0.693	GT:AD:DP:GQ:PL	1/1:0,32:32:96:878,96,0
X	14101698	.	G	A	918.77	.	AC=2;AF=1.00;AN=2;DP=23;ExcessHet=3.0103;FS=0.000;MLEAC=2;MLEAF=1.00;MQ=43.83;QD=28.24;SOR=1.609	GT:AD:DP:GQ:PL	1/1:0,22:22:66:947,66,0
X	14101704	.	G	A	912.77	.	AC=2;AF=1.00;AN=2;DP=22;ExcessHet=3.0103;FS=0.000;MLEAC=2;MLEAF=1.00;MQ=43.82;QD=34.61;SOR=1.508	GT:AD:DP:GQ:PL	1/1:0,21:21:66:941,66,0
X	14101982	.	T	C	746.77	.	AC=2;AF=1.00;AN=2;DP=28;ExcessHet=3.0103;FS=0.000;MLEAC=2;MLEAF=1.00;MQ=43.83;QD=26.67;SOR=0.836	GT:AD:DP:GQ:PL	1/1:0,28:28:84:775,84,0
X	14102284	.	ACACACACACC	A	591.52	.	AC=2;AF=1.00;AN=2;BaseQRankSum=-2.329;ClippingRankSum=0.000;DP=18;ExcessHet=3.0103;FS=11.847;MLEAC=2;MLEAF=1.00;MQ=42.62;MQRankSum=-0.541;QD=32.86;SOR=2.515	GT:AD:DP:GQ:PL	1/1:2,16:18:7:628,7,0
X	14102452	.	A	C	712.77	.	AC=2;AF=1.00;AN=2;DP=26;ExcessHet=3.0103;FS=0.000;MLEAC=2;MLEAF=1.00;MQ=44.00;QD=27.41;SOR=0.846	GT:AD:DP:GQ:PL	1/1:0,26:26:78:741,78,0
X	14103395	.	G	A	658.77	.	AC=2;AF=1.00;AN=2;BaseQRankSum=1.089;ClippingRankSum=0.000;DP=27;ExcessHet=3.0103;FS=0.000;MLEAC=2;MLEAF=1.00;MQ=41.49;MQRankSum=2.157;QD=24.40;ReadPosRankSum=1.760;SOR=0.287	GT:AD:DP:GQ:PL	1/1:1,26:27:54:687,54,0
X	14103464	.	T	C	655.77	.	AC=2;AF=1.00;AN=2;DP=27;ExcessHet=3.0103;FS=0.000;MLEAC=2;MLEAF=1.00;MQ=42.20;QD=24.29;SOR=1.101	GT:AD:DP:GQ:PL	1/1:0,27:27:80:684,80,0
X	14103631	.	A	C	905.77	.	AC=2;AF=1.00;AN=2;DP=36;ExcessHet=3.0103;FS=0.000;MLEAC=2;MLEAF=1.00;MQ=42.93;QD=25.16;SOR=0.804	GT:AD:DP:GQ:PL	1/1:0,36:36:99:934,107,0
X	14105077	.	C	CCGTAACTCCT	537.74	.	AC=1;AF=0.500;AN=2;BaseQRankSum=1.102;ClippingRankSum=0.000;DP=18;ExcessHet=3.0103;FS=3.979;MLEAC=1;MLEAF=0.500;MQ=43.05;MQRankSum=2.486;QD=28.65;ReadPosRankSum=0.117;SOR=1.108	GT:AD:DP:GQ:PL	0/1:1,14:15:28:575,0,28
X	14105080	.	T	TCGCCGAA	379.73	.	AC=1;AF=0.500;AN=2;BaseQRankSum=1.645;ClippingRankSum=0.000;DP=13;ExcessHet=3.0103;FS=5.229;MLEAC=1;MLEAF=0.500;MQ=42.67;MQRankSum=1.645;QD=30.52;ReadPosRankSum=0.126;SOR=1.996	GT:AD:DP:GQ:PL	0/1:1,9:10:40:417,0,40
X	14105081	.	T	A	388.77	.	AC=1;AF=0.500;AN=2;BaseQRankSum=0.000;ClippingRankSum=0.000;DP=11;ExcessHet=3.0103;FS=9.031;MLEAC=1;MLEAF=0.500;MQ=42.43;MQRankSum=1.534;QD=32.01;ReadPosRankSum=0.489;SOR=4.163	GT:AD:DP:GQ:PL	0/1:1,7:8:40:417,0,40
X	14105087	.	AT	A	211.73	.	AC=1;AF=0.500;AN=2;BaseQRankSum=-0.967;ClippingRankSum=0.000;DP=10;ExcessHet=3.0103;FS=7.782;MLEAC=1;MLEAF=0.500;MQ=42.27;MQRankSum=1.383;QD=30.16;ReadPosRankSum=-0.431;SOR=3.590	GT:AD:DP:GQ:PL	0/1:1,5:6:52:249,0,52
X	14105089	.	GA	G	169.73	.	AC=1;AF=0.500;AN=2;BaseQRankSum=-0.210;ClippingRankSum=0.000;DP=10;ExcessHet=3.0103;FS=7.782;MLEAC=1;MLEAF=0.500;MQ=42.27;MQRankSum=1.383;QD=28.29;ReadPosRankSum=-1.383;SOR=3.590	GT:AD:DP:GQ:PL	0/1:1,5:6:55:207,0,55
X	14105093	.	A	AGTTTATTTCATATCTCGG	169.73	.	AC=1;AF=0.500;AN=2;BaseQRankSum=-0.431;ClippingRankSum=0.000;DP=10;ExcessHet=3.0103;FS=7.782;MLEAC=1;MLEAF=0.500;MQ=42.27;MQRankSum=1.383;QD=28.29;SOR=3.590	GT:AD:DP:GQ:PL	0/1:1,5:6:55:207,0,55
X	14121529	.	G	T	463.77	.	AC=2;AF=1.00;AN=2;BaseQRankSum=1.773;ClippingRankSum=0.000;DP=20;ExcessHet=3.0103;FS=0.000;MLEAC=2;MLEAF=1.00;MQ=43.90;MQRankSum=0.000;QD=23.19;ReadPosRankSum=-0.835;SOR=0.264	GT:AD:DP:GQ:PL	1/1:1,19:20:50:492,50,0
X	14125933	.	TTTTTTTATTTA	T	389.74	.	AC=2;AF=1.00;AN=2;DP=10;ExcessHet=3.0103;FS=0.000;MLEAC=2;MLEAF=1.00;MQ=43.13;QD=33.11;SOR=1.085	GT:AD:DP:GQ:PL	1/1:0,10:10:30:427,30,0
X	14125958	.	C	A	398.77	.	AC=2;AF=1.00;AN=2;DP=10;ExcessHet=3.0103;FS=0.000;MLEAC=2;MLEAF=1.00;MQ=43.13;QD=27.05;SOR=1.085	GT:AD:DP:GQ:PL	1/1:0,10:10:30:427,30,0
X	14126295	.	C	CAA	96.79	.	AC=2;AF=1.00;AN=2;DP=9;ExcessHet=3.0103;FS=0.000;MLEAC=2;MLEAF=1.00;MQ=44.00;QD=19.36;SOR=1.022	GT:AD:DP:GQ:PL	1/1:0,5:5:19:134,19,0
X	14128057	.	AT	A	147.75	.	AC=2;AF=1.00;AN=2;DP=10;ExcessHet=3.0103;FS=0.000;MLEAC=2;MLEAF=1.00;MQ=41.77;QD=18.47;SOR=0.693	GT:AD:DP:GQ:PL	1/1:0,8:8:24:185,24,0
X	14128084	.	C	T	31.78	.	AC=1;AF=0.500;AN=2;BaseQRankSum=0.842;ClippingRankSum=0.000;DP=8;ExcessHet=3.0103;FS=3.979;MLEAC=1;MLEAF=0.500;MQ=41.20;MQRankSum=-1.036;QD=6.36;ReadPosRankSum=-1.645;SOR=0.859	GT:AD:DP:GQ:PL	0/1:2,3:5:29:60,0,29
X	14128442	.	G	C	475.77	.	AC=2;AF=1.00;AN=2;DP=18;ExcessHet=3.0103;FS=0.000;MLEAC=2;MLEAF=1.00;MQ=43.59;QD=26.43;SOR=2.833	GT:AD:DP:GQ:PL	1/1:0,18:18:54:504,54,0
X	14128534	.	G	C	1166.77	.	AC=2;AF=1.00;AN=2;DP=27;ExcessHet=3.0103;FS=0.000;MLEAC=2;MLEAF=1.00;MQ=44.00;QD=29.96;SOR=2.387	GT:AD:DP:GQ:PL	1/1:0,27:27:81:1195,81,0
X	14128542	.	C	T	1211.77	.	AC=2;AF=1.00;AN=2;DP=27;ExcessHet=3.0103;FS=0.000;MLEAC=2;MLEAF=1.00;MQ=44.00;QD=31.46;SOR=2.387	GT:AD:DP:GQ:PL	1/1:0,27:27:84:1240,84,0
X	14128553	.	C	A	1155.77	.	AC=2;AF=1.00;AN=2;DP=27;ExcessHet=3.0103;FS=0.000;MLEAC=2;MLEAF=1.00;MQ=44.00;QD=30.88;SOR=2.387	GT:AD:DP:GQ:PL	1/1:0,27:27:81:1184,81,0
X	14128581	.	A	G	719.77	.	AC=2;AF=1.00;AN=2;DP=28;ExcessHet=3.0103;FS=0.000;MLEAC=2;MLEAF=1.00;MQ=44.00;QD=25.71;SOR=1.382	GT:AD:DP:GQ:PL	1/1:0,28:28:84:748,84,0
X	14128652	.	A	T	1676.77	.	AC=2;AF=1.00;AN=2;DP=39;ExcessHet=3.0103;FS=0.000;MLEAC=2;MLEAF=1.00;MQ=43.90;QD=25.10;SOR=0.743	GT:AD:DP:GQ:PL	1/1:0,39:39:99:1705,120,0
X	14128664	.	T	C	1597.77	.	AC=2;AF=1.00;AN=2;DP=37;ExcessHet=3.0103;FS=0.000;MLEAC=2;MLEAF=1.00;MQ=43.89;QD=31.28;SOR=0.746	GT:AD:DP:GQ:PL	1/1:0,37:37:99:1626,111,0
X	14129026	.	AC	A	411.74	.	AC=2;AF=1.00;AN=2;BaseQRankSum=1.303;ClippingRankSum=0.000;DP=31;ExcessHet=3.0103;FS=2.614;MLEAC=2;MLEAF=1.00;MQ=43.13;MQRankSum=1.287;QD=13.72;ReadPosRankSum=0.519;SOR=1.139	GT:AD:DP:GQ:PL	1/1:3,27:30:30:449,30,0
X	14129602	.	GT	G	427.73	.	AC=2;AF=1.00;AN=2;DP=23;ExcessHet=3.0103;FS=0.000;MLEAC=2;MLEAF=1.00;MQ=43.91;QD=19.44;SOR=1.329	GT:AD:DP:GQ:PL	1/1:0,22:22:65:465,65,0
X	14130679	.	C	A	114.90	.	AC=2;AF=1.00;AN=2;DP=5;ExcessHet=3.0103;FS=0.000;MLEAC=2;MLEAF=1.00;MQ=43.61;QD=22.98;SOR=1.022	GT:AD:DP:GQ:PL	1/1:0,5:5:15:143,15,0
X	14130736	.	CAAA	C	53.70	.	AC=2;AF=1.00;AN=2;DP=1;ExcessHet=3.0103;FS=0.000;MLEAC=2;MLEAF=1.00;MQ=44.00;QD=26.35;SOR=1.609	GT:AD:DP:GQ:PL	1/1:0,1:1:6:90,6,0
X	14130741	.	CA	C	53.70	.	AC=2;AF=1.00;AN=2;DP=2;ExcessHet=3.0103;FS=0.000;MLEAC=2;MLEAF=1.00;MQ=44.00;QD=26.85;SOR=0.693	GT:AD:DP:GQ:PL	1/1:0,2:2:6:90,6,0
X	14130752	.	C	A	285.80	.	AC=2;AF=1.00;AN=2;DP=6;ExcessHet=3.0103;FS=0.000;MLEAC=2;MLEAF=1.00;MQ=47.57;QD=32.20;SOR=1.329	GT:AD:DP:GQ:PL	1/1:0,6:6:21:314,21,0
X	14130753	.	A	AAAC	276.77	.	AC=2;AF=1.00;AN=2;DP=6;ExcessHet=3.0103;FS=0.000;MLEAC=2;MLEAF=1.00;MQ=47.57;QD=28.40;SOR=1.329	GT:AD:DP:GQ:PL	1/1:0,6:6:21:314,21,0
X	14130796	.	A	G	188.78	.	AC=2;AF=1.00;AN=2;DP=8;ExcessHet=3.0103;FS=0.000;MLEAC=2;MLEAF=1.00;MQ=46.70;QD=23.60;SOR=1.179	GT:AD:DP:GQ:PL	1/1:0,8:8:24:217,24,0
X	14130897	.	C	T	551.77	.	AC=2;AF=1.00;AN=2;DP=21;ExcessHet=3.0103;FS=0.000;MLEAC=2;MLEAF=1.00;MQ=43.37;QD=26.27;SOR=1.828	GT:AD:DP:GQ:PL	1/1:0,21:21:63:580,63,0
X	14130949	.	G	A	680.77	.	AC=2;AF=1.00;AN=2;DP=26;ExcessHet=3.0103;FS=0.000;MLEAC=2;MLEAF=1.00;MQ=43.49;QD=26.18;SOR=1.445	GT:AD:DP:GQ:PL	1/1:0,26:26:78:709,78,0
X	14130988	.	G	A	703.77	.	AC=2;AF=1.00;AN=2;DP=26;ExcessHet=3.0103;FS=0.000;MLEAC=2;MLEAF=1.00;MQ=43.61;QD=27.07;SOR=1.220	GT:AD:DP:GQ:PL	1/1:0,26:26:78:732,78,0
X	14131045	.	A	T	993.77	.	AC=2;AF=1.00;AN=2;DP=22;ExcessHet=3.0103;FS=0.000;MLEAC=2;MLEAF=1.00;MQ=43.67;QD=23.13;SOR=1.085	GT:AD:DP:GQ:PL	1/1:0,22:22:69:1022,69,0
X	14131047	.	T	A	993.77	.	AC=2;AF=1.00;AN=2;DP=23;ExcessHet=3.0103;FS=0.000;MLEAC=2;MLEAF=1.00;MQ=43.68;QD=30.53;SOR=1.179	GT:AD:DP:GQ:PL	1/1:0,23:23:69:1022,69,0
X	14131125	.	T	A	611.77	.	AC=2;AF=1.00;AN=2;DP=23;ExcessHet=3.0103;FS=0.000;MLEAC=2;MLEAF=1.00;MQ=43.68;QD=26.60;SOR=1.179	GT:AD:DP:GQ:PL	1/1:0,23:23:69:640,69,0
X	14131460	.	TCGTCCTG	T	666.73	.	AC=2;AF=1.00;AN=2;DP=17;ExcessHet=3.0103;FS=0.000;MLEAC=2;MLEAF=1.00;MQ=44.31;QD=28.97;SOR=1.244	GT:AD:DP:GQ:PL	1/1:0,16:16:48:704,48,0
X	14131543	.	AAAACAAAAATGGCGGCGCTTCCTGCAGG	A	449.73	.	AC=2;AF=1.00;AN=2;DP=11;ExcessHet=3.0103;FS=0.000;MLEAC=2;MLEAF=1.00;MQ=43.46;QD=26.15;SOR=4.977	GT:AD:DP:GQ:PL	1/1:0,11:11:34:487,34,0
X	14131833	.	CA	C	340.74	.	AC=2;AF=1.00;AN=2;BaseQRankSum=-1.985;ClippingRankSum=0.000;DP=25;ExcessHet=3.0103;FS=0.000;MLEAC=2;MLEAF=1.00;MQ=44.00;MQRankSum=0.000;QD=14.20;ReadPosRankSum=0.418;SOR=1.609	GT:AD:DP:GQ:PL	1/1:2,22:24:29:378,29,0
X	14133001	.	C	G	420.77	.	AC=2;AF=1.00;AN=2;DP=17;ExcessHet=3.0103;FS=0.000;MLEAC=2;MLEAF=1.00;MQ=44.00;QD=24.75;SOR=1.061	GT:AD:DP:GQ:PL	1/1:0,17:17:51:449,51,0
X	14133090	.	G	C	692.77	.	AC=2;AF=1.00;AN=2;DP=26;ExcessHet=3.0103;FS=0.000;MLEAC=2;MLEAF=1.00;MQ=43.81;QD=26.64;SOR=0.693	GT:AD:DP:GQ:PL	1/1:0,26:26:78:721,78,0
X	14133167	.	T	A	818.77	.	AC=2;AF=1.00;AN=2;DP=31;ExcessHet=3.0103;FS=0.000;MLEAC=2;MLEAF=1.00;MQ=43.87;QD=26.41;SOR=0.892	GT:AD:DP:GQ:PL	1/1:0,31:31:93:847,93,0
X	14133431	.	T	TACC	1503.73	.	AC=2;AF=1.00;AN=2;BaseQRankSum=-1.184;ClippingRankSum=0.000;DP=38;ExcessHet=3.0103;FS=0.000;MLEAC=2;MLEAF=1.00;MQ=44.29;MQRankSum=0.333;QD=28.23;ReadPosRankSum=1.219;SOR=0.269	GT:AD:DP:GQ:PL	1/1:1,36:37:41:1541,41,0
X	14133432	.	T	TCC	1503.73	.	AC=2;AF=1.00;AN=2;BaseQRankSum=-0.410;ClippingRankSum=0.000;DP=35;ExcessHet=3.0103;FS=0.000;MLEAC=2;MLEAF=1.00;MQ=44.32;MQRankSum=0.343;QD=32.07;ReadPosRankSum=1.388;SOR=0.223	GT:AD:DP:GQ:PL	1/1:1,34:35:42:1541,42,0
X	14134030	.	T	G	1115.77	.	AC=2;AF=1.00;AN=2;DP=44;ExcessHet=3.0103;FS=0.000;MLEAC=2;MLEAF=1.00;MQ=43.76;QD=25.36;SOR=0.990	GT:AD:DP:GQ:PL	1/1:0,44:44:99:1144,131,0
X	14134145	.	T	G	1138.77	.	AC=2;AF=1.00;AN=2;DP=43;ExcessHet=3.0103;FS=0.000;MLEAC=2;MLEAF=1.00;MQ=44.00;QD=26.48;SOR=1.312	GT:AD:DP:GQ:PL	1/1:0,43:43:99:1167,129,0
X	14134168	.	T	G	989.77	.	AC=2;AF=1.00;AN=2;DP=38;ExcessHet=3.0103;FS=0.000;MLEAC=2;MLEAF=1.00;MQ=44.00;QD=26.05;SOR=1.179	GT:AD:DP:GQ:PL	1/1:0,38:38:99:1018,113,0
X	14134206	.	C	T	1550.77	.	AC=2;AF=1.00;AN=2;DP=37;ExcessHet=3.0103;FS=0.000;MLEAC=2;MLEAF=1.00;MQ=44.00;QD=31.33;SOR=0.859	GT:AD:DP:GQ:PL	1/1:0,37:37:99:1579,111,0
X	14134216	.	A	G	1632.77	.	AC=2;AF=1.00;AN=2;DP=38;ExcessHet=3.0103;FS=0.000;MLEAC=2;MLEAF=1.00;MQ=44.00;QD=29.45;SOR=0.798	GT:AD:DP:GQ:PL	1/1:0,38:38:99:1661,120,0
X	14134580	.	G	A	845.77	.	AC=2;AF=1.00;AN=2;DP=33;ExcessHet=3.0103;FS=0.000;MLEAC=2;MLEAF=1.00;MQ=44.00;QD=27.28;SOR=0.892	GT:AD:DP:GQ:PL	1/1:0,31:31:93:874,93,0
X	14134665	.	T	G	577.77	.	AC=2;AF=1.00;AN=2;DP=24;ExcessHet=3.0103;FS=0.000;MLEAC=2;MLEAF=1.00;MQ=44.00;QD=25.12;SOR=0.776	GT:AD:DP:GQ:PL	1/1:0,23:23:69:606,69,0
X	14134714	.	A	AC	1262.73	.	AC=2;AF=1.00;AN=2;DP=28;ExcessHet=3.0103;FS=0.000;MLEAC=2;MLEAF=1.00;MQ=43.79;QD=30.49;SOR=0.693	GT:AD:DP:GQ:PL	1/1:0,28:28:87:1300,87,0
X	14134715	.	A	AG	1262.73	.	AC=2;AF=1.00;AN=2;DP=29;ExcessHet=3.0103;FS=0.000;MLEAC=2;MLEAF=1.00;MQ=43.80;QD=33.81;SOR=0.760	GT:AD:DP:GQ:PL	1/1:0,29:29:87:1300,87,0
X	14134716	.	T	C	1271.77	.	AC=2;AF=1.00;AN=2;DP=29;ExcessHet=3.0103;FS=0.000;MLEAC=2;MLEAF=1.00;MQ=43.80;QD=28.22;SOR=0.760	GT:AD:DP:GQ:PL	1/1:0,29:29:87:1300,87,0
X	14134732	.	T	A	1231.77	.	AC=2;AF=1.00;AN=2;DP=28;ExcessHet=3.0103;FS=0.000;MLEAC=2;MLEAF=1.00;MQ=43.72;QD=31.48;SOR=0.693	GT:AD:DP:GQ:PL	1/1:0,28:28:84:1260,84,0
X	14134755	.	A	T	1179.77	.	AC=2;AF=1.00;AN=2;DP=26;ExcessHet=3.0103;FS=0.000;MLEAC=2;MLEAF=1.00;MQ=43.70;QD=30.24;SOR=1.445	GT:AD:DP:GQ:PL	1/1:0,26:26:81:1208,81,0
X	14134770	.	T	C	1056.77	.	AC=2;AF=1.00;AN=2;DP=25;ExcessHet=3.0103;FS=0.000;MLEAC=2;MLEAF=1.00;MQ=43.69;QD=31.81;SOR=1.609	GT:AD:DP:GQ:PL	1/1:0,25:25:75:1085,75,0
X	14134797	.	G	A	1106.77	.	AC=2;AF=1.00;AN=2;DP=26;ExcessHet=3.0103;FS=0.000;MLEAC=2;MLEAF=1.00;MQ=43.63;QD=28.65;SOR=1.445	GT:AD:DP:GQ:PL	1/1:0,26:26:78:1135,78,0
X	14134810	.	T	G	1169.77	.	AC=2;AF=1.00;AN=2;DP=26;ExcessHet=3.0103;FS=0.000;MLEAC=2;MLEAF=1.00;MQ=43.55;QD=35.61;SOR=1.445	GT:AD:DP:GQ:PL	1/1:0,26:26:81:1198,81,0
X	14134816	.	C	A	1219.77	.	AC=2;AF=1.00;AN=2;DP=28;ExcessHet=3.0103;FS=0.000;MLEAC=2;MLEAF=1.00;MQ=43.58;QD=32.42;SOR=1.609	GT:AD:DP:GQ:PL	1/1:0,28:28:84:1248,84,0
X	14134843	.	A	G	649.77	.	AC=2;AF=1.00;AN=2;DP=25;ExcessHet=3.0103;FS=0.000;MLEAC=2;MLEAF=1.00;MQ=43.53;QD=25.99;SOR=1.358	GT:AD:DP:GQ:PL	1/1:0,25:25:75:678,75,0
X	14134893	.	C	T	718.77	.	AC=2;AF=1.00;AN=2;DP=27;ExcessHet=3.0103;FS=0.000;MLEAC=2;MLEAF=1.00;MQ=43.85;QD=26.62;SOR=1.528	GT:AD:DP:GQ:PL	1/1:0,27:27:81:747,81,0
X	14135024	.	G	A	598.77	.	AC=2;AF=1.00;AN=2;DP=23;ExcessHet=3.0103;FS=0.000;MLEAC=2;MLEAF=1.00;MQ=43.91;QD=26.03;SOR=0.963	GT:AD:DP:GQ:PL	1/1:0,23:23:69:627,69,0
X	14135065	.	A	G	494.77	.	AC=2;AF=1.00;AN=2;DP=19;ExcessHet=3.0103;FS=0.000;MLEAC=2;MLEAF=1.00;MQ=43.90;QD=26.04;SOR=1.609	GT:AD:DP:GQ:PL	1/1:0,19:19:57:523,57,0
X	14135087	.	T	C	394.77	.	AC=2;AF=1.00;AN=2;DP=15;ExcessHet=3.0103;FS=0.000;MLEAC=2;MLEAF=1.00;MQ=43.87;QD=26.32;SOR=1.473	GT:AD:DP:GQ:PL	1/1:0,15:15:45:423,45,0
X	14135102	.	AGGAGCTGCTGCC	A	527.73	.	AC=2;AF=1.00;AN=2;DP=17;ExcessHet=3.0103;FS=0.000;MLEAC=2;MLEAF=1.00;MQ=43.88;QD=28.76;SOR=1.609	GT:AD:DP:GQ:PL	1/1:0,13:13:40:565,40,0
X	14135719	.	A	C	1430.77	.	AC=2;AF=1.00;AN=2;DP=34;ExcessHet=3.0103;FS=0.000;MLEAC=2;MLEAF=1.00;MQ=44.71;QD=29.68;SOR=1.352	GT:AD:DP:GQ:PL	1/1:0,33:33:99:1459,102,0
X	14135726	.	A	G	1443.77	.	AC=2;AF=1.00;AN=2;DP=35;ExcessHet=3.0103;FS=0.000;MLEAC=2;MLEAF=1.00;MQ=44.63;QD=32.69;SOR=1.244	GT:AD:DP:GQ:PL	1/1:0,34:34:99:1472,102,0
X	14135742	.	G	GTTAAATTTAAATCAGTGC	1471.73	.	AC=2;AF=1.00;AN=2;DP=34;ExcessHet=3.0103;FS=0.000;MLEAC=2;MLEAF=1.00;MQ=44.44;QD=30.34;SOR=1.071	GT:AD:DP:GQ:PL	1/1:0,29:29:99:1509,102,0
X	14135765	.	C	T	1391.77	.	AC=2;AF=1.00;AN=2;DP=33;ExcessHet=3.0103;FS=0.000;MLEAC=2;MLEAF=1.00;MQ=42.76;QD=30.89;SOR=1.112	GT:AD:DP:GQ:PL	1/1:0,32:32:96:1420,96,0
X	14135767	.	T	C	1391.77	.	AC=2;AF=1.00;AN=2;DP=33;ExcessHet=3.0103;FS=0.000;MLEAC=2;MLEAF=1.00;MQ=42.76;QD=27.98;SOR=1.112	GT:AD:DP:GQ:PL	1/1:0,32:32:96:1420,96,0
X	14135781	.	A	C	838.77	.	AC=2;AF=1.00;AN=2;DP=34;ExcessHet=3.0103;FS=0.000;MLEAC=2;MLEAF=1.00;MQ=42.21;QD=25.42;SOR=1.352	GT:AD:DP:GQ:PL	1/1:0,33:33:99:867,99,0
X	14136314	.	CT	C	306.77	.	AC=2;AF=1.00;AN=2;BaseQRankSum=1.198;ClippingRankSum=0.000;DP=30;ExcessHet=3.0103;FS=0.000;MLEAC=2;MLEAF=1.00;MQ=43.51;MQRankSum=1.538;QD=12.27;ReadPosRankSum=-1.150;SOR=1.022	GT:AD:DP:GQ:PL	1/1:3,22:25:21:344,21,0
X	14136383	.	G	T	798.77	.	AC=2;AF=1.00;AN=2;DP=32;ExcessHet=3.0103;FS=0.000;MLEAC=2;MLEAF=1.00;MQ=43.86;QD=24.96;SOR=0.818	GT:AD:DP:GQ:PL	1/1:0,32:32:95:827,95,0
X	14136546	.	T	G	554.77	.	AC=2;AF=1.00;AN=2;DP=22;ExcessHet=3.0103;FS=0.000;MLEAC=2;MLEAF=1.00;MQ=41.67;QD=25.22;SOR=1.329	GT:AD:DP:GQ:PL	1/1:0,22:22:66:583,66,0
X	14136556	.	T	TTTCTTAAGTAAATGCCCAAATTTACAGTTCATTTATCCTTGATAACCTTTTCGTTCAAAGGGATTCCAA	1354.73	.	AC=2;AF=1.00;AN=2;DP=21;ExcessHet=3.0103;FS=0.000;MLEAC=2;MLEAF=1.00;MQ=41.04;QD=27.86;SOR=1.230	GT:AD:DP:GQ:PL	1/1:0,21:21:91:1392,91,0
X	14136885	.	T	C	900.77	.	AC=2;AF=1.00;AN=2;DP=20;ExcessHet=3.0103;FS=0.000;MLEAC=2;MLEAF=1.00;MQ=44.07;QD=30.24;SOR=0.793	GT:AD:DP:GQ:PL	1/1:0,19:19:63:929,63,0
X	14136886	.	T	C	900.77	.	AC=2;AF=1.00;AN=2;DP=22;ExcessHet=3.0103;FS=0.000;MLEAC=2;MLEAF=1.00;MQ=44.07;QD=33.91;SOR=0.990	GT:AD:DP:GQ:PL	1/1:0,21:21:63:929,63,0
X	14136988	.	G	A	744.77	.	AC=2;AF=1.00;AN=2;DP=28;ExcessHet=3.0103;FS=0.000;MLEAC=2;MLEAF=1.00;MQ=46.88;QD=26.60;SOR=1.863	GT:AD:DP:GQ:PL	1/1:0,28:28:84:773,84,0
X	14137011	.	T	TA	958.73	.	AC=2;AF=1.00;AN=2;DP=25;ExcessHet=3.0103;FS=0.000;MLEAC=2;MLEAF=1.00;MQ=47.21;QD=28.98;SOR=1.179	GT:AD:DP:GQ:PL	1/1:0,23:23:69:996,69,0
X	14137020	.	C	G	967.77	.	AC=2;AF=1.00;AN=2;DP=23;ExcessHet=3.0103;FS=0.000;MLEAC=2;MLEAF=1.00;MQ=47.15;QD=27.28;SOR=1.179	GT:AD:DP:GQ:PL	1/1:0,23:23:69:996,69,0
X	14137088	.	A	T	756.77	.	AC=2;AF=1.00;AN=2;DP=31;ExcessHet=3.0103;FS=0.000;MLEAC=2;MLEAF=1.00;MQ=45.76;QD=25.23;SOR=1.765	GT:AD:DP:GQ:PL	1/1:0,30:30:89:785,89,0
X	14137136	.	A	C	1539.77	.	AC=2;AF=1.00;AN=2;DP=34;ExcessHet=3.0103;FS=0.000;MLEAC=2;MLEAF=1.00;MQ=44.00;QD=26.98;SOR=1.819	GT:AD:DP:GQ:PL	1/1:0,34:34:99:1568,105,0
X	14137137	.	A	G	1539.77	.	AC=2;AF=1.00;AN=2;DP=35;ExcessHet=3.0103;FS=0.000;MLEAC=2;MLEAF=1.00;MQ=44.00;QD=30.91;SOR=1.675	GT:AD:DP:GQ:PL	1/1:0,35:35:99:1568,105,0
X	14137907	.	A	C	732.77	.	AC=2;AF=1.00;AN=2;DP=29;ExcessHet=3.0103;FS=0.000;MLEAC=2;MLEAF=1.00;MQ=44.00;QD=25.27;SOR=0.760	GT:AD:DP:GQ:PL	1/1:0,29:29:86:761,86,0
X	14138001	.	C	T	910.77	.	AC=2;AF=1.00;AN=2;DP=33;ExcessHet=3.0103;FS=0.000;MLEAC=2;MLEAF=1.00;MQ=44.00;QD=27.60;SOR=0.880	GT:AD:DP:GQ:PL	1/1:0,33:33:99:939,99,0
X	14138199	.	T	C	1276.77	.	AC=2;AF=1.00;AN=2;DP=27;ExcessHet=3.0103;FS=0.000;MLEAC=2;MLEAF=1.00;MQ=44.00;QD=30.56;SOR=1.528	GT:AD:DP:GQ:PL	1/1:0,27:27:87:1305,87,0
X	14138216	.	A	AC	1475.73	.	AC=2;AF=1.00;AN=2;DP=33;ExcessHet=3.0103;FS=0.000;MLEAC=2;MLEAF=1.00;MQ=44.00;QD=29.52;SOR=1.352	GT:AD:DP:GQ:PL	1/1:0,33:33:99:1513,102,0
X	14138218	.	T	A	1484.77	.	AC=2;AF=1.00;AN=2;DP=33;ExcessHet=3.0103;FS=0.000;MLEAC=2;MLEAF=1.00;MQ=44.00;QD=33.23;SOR=1.179	GT:AD:DP:GQ:PL	1/1:0,33:33:99:1513,102,0
X	14138295	.	A	T	1660.77	.	AC=2;AF=1.00;AN=2;DP=40;ExcessHet=3.0103;FS=0.000;MLEAC=2;MLEAF=1.00;MQ=44.00;QD=26.36;SOR=0.902	GT:AD:DP:GQ:PL	1/1:0,40:40:99:1689,120,0
X	14138312	.	A	G	1735.77	.	AC=2;AF=1.00;AN=2;DP=37;ExcessHet=3.0103;FS=0.000;MLEAC=2;MLEAF=1.00;MQ=44.00;QD=27.38;SOR=0.746	GT:AD:DP:GQ:PL	1/1:0,37:37:99:1764,123,0
X	14138322	.	T	C	1564.77	.	AC=2;AF=1.00;AN=2;DP=36;ExcessHet=3.0103;FS=0.000;MLEAC=2;MLEAF=1.00;MQ=44.00;QD=31.70;SOR=0.693	GT:AD:DP:GQ:PL	1/1:0,36:36:99:1593,111,0
X	14138353	.	T	C	814.77	.	AC=2;AF=1.00;AN=2;DP=32;ExcessHet=3.0103;FS=0.000;MLEAC=2;MLEAF=1.00;MQ=44.00;QD=25.46;SOR=0.818	GT:AD:DP:GQ:PL	1/1:0,32:32:95:843,95,0
X	14138386	.	A	T	823.77	.	AC=2;AF=1.00;AN=2;DP=32;ExcessHet=3.0103;FS=0.000;MLEAC=2;MLEAF=1.00;MQ=44.00;QD=25.74;SOR=0.818	GT:AD:DP:GQ:PL	1/1:0,32:32:96:852,96,0
X	14138484	.	T	C	911.77	.	AC=2;AF=1.00;AN=2;DP=34;ExcessHet=3.0103;FS=0.000;MLEAC=2;MLEAF=1.00;MQ=44.00;QD=26.82;SOR=1.244	GT:AD:DP:GQ:PL	1/1:0,34:34:99:940,102,0
X	14138606	.	C	T	939.77	.	AC=2;AF=1.00;AN=2;DP=36;ExcessHet=3.0103;FS=0.000;MLEAC=2;MLEAF=1.00;MQ=43.89;QD=26.10;SOR=0.927	GT:AD:DP:GQ:PL	1/1:0,36:36:99:968,108,0
X	14138949	.	G	T	757.77	.	AC=2;AF=1.00;AN=2;BaseQRankSum=1.701;ClippingRankSum=0.000;DP=31;ExcessHet=3.0103;FS=0.000;MLEAC=2;MLEAF=1.00;MQ=44.00;MQRankSum=0.000;QD=24.44;ReadPosRankSum=1.702;SOR=0.223	GT:AD:DP:GQ:PL	1/1:1,30:31:82:786,82,0
X	14139114	.	T	C	869.77	.	AC=2;AF=1.00;AN=2;DP=36;ExcessHet=3.0103;FS=0.000;MLEAC=2;MLEAF=1.00;MQ=43.76;QD=24.16;SOR=1.061	GT:AD:DP:GQ:PL	1/1:0,36:36:99:898,106,0
X	14139551	.	A	C	872.77	.	AC=2;AF=1.00;AN=2;DP=35;ExcessHet=3.0103;FS=0.000;MLEAC=2;MLEAF=1.00;MQ=44.00;QD=24.94;SOR=1.148	GT:AD:DP:GQ:PL	1/1:0,35:35:99:901,104,0
X	14139562	.	A	G	995.77	.	AC=2;AF=1.00;AN=2;DP=38;ExcessHet=3.0103;FS=0.000;MLEAC=2;MLEAF=1.00;MQ=44.00;QD=26.20;SOR=1.179	GT:AD:DP:GQ:PL	1/1:0,38:38:99:1024,114,0
X	14139577	.	C	T	969.77	.	AC=2;AF=1.00;AN=2;DP=36;ExcessHet=3.0103;FS=0.000;MLEAC=2;MLEAF=1.00;MQ=44.00;QD=26.94;SOR=1.061	GT:AD:DP:GQ:PL	1/1:0,36:36:99:998,108,0
X	14140353	.	A	ACCGC	534.73	.	AC=2;AF=1.00;AN=2;DP=14;ExcessHet=3.0103;FS=0.000;MLEAC=2;MLEAF=1.00;MQ=42.77;QD=30.30;SOR=1.765	GT:AD:DP:GQ:PL	1/1:0,14:14:42:572,42,0
X	14140364	.	A	C	146.77	.	AC=1;AF=0.500;AN=2;BaseQRankSum=-1.030;ClippingRankSum=0.000;DP=12;ExcessHet=3.0103;FS=17.404;MLEAC=1;MLEAF=0.500;MQ=42.56;MQRankSum=-1.807;QD=12.23;ReadPosRankSum=-1.550;SOR=4.398	GT:AD:DP:GQ:PL	0/1:4,8:12:99:175,0,112
X	14140369	.	T	C	143.77	.	AC=1;AF=0.500;AN=2;BaseQRankSum=-1.273;ClippingRankSum=0.000;DP=14;ExcessHet=3.0103;FS=25.233;MLEAC=1;MLEAF=0.500;MQ=42.63;MQRankSum=-1.783;QD=10.27;ReadPosRankSum=-1.105;SOR=4.396	GT:AD:DP:GQ:PL	0/1:6,8:14:99:172,0,132
X	14140423	.	A	AGG	413.73	.	AC=2;AF=1.00;AN=2;DP=14;ExcessHet=3.0103;FS=0.000;MLEAC=2;MLEAF=1.00;MQ=43.86;QD=31.83;SOR=1.179	GT:AD:DP:GQ:PL	1/1:0,13:13:39:451,39,0
X	14140542	.	CAA	C	237.73	.	AC=2;AF=1.00;AN=2;BaseQRankSum=-0.792;ClippingRankSum=0.000;DP=24;ExcessHet=3.0103;FS=5.441;MLEAC=1;MLEAF=0.500;MQ=42.39;MQRankSum=1.465;QD=19.81;ReadPosRankSum=0.366;SOR=2.225	GT:AD:DP:GQ:PL	1/1:1,11:12:17:236,17,0
X	14140669	.	G	C	540.77	.	AC=2;AF=1.00;AN=2;DP=22;ExcessHet=3.0103;FS=0.000;MLEAC=2;MLEAF=1.00;MQ=42.66;QD=25.75;SOR=0.784	GT:AD:DP:GQ:PL	1/1:0,21:21:63:569,63,0
X	14140757	.	TG	T	829.73	.	AC=2;AF=1.00;AN=2;DP=33;ExcessHet=3.0103;FS=0.000;MLEAC=2;MLEAF=1.00;MQ=42.10;QD=26.77;SOR=1.044	GT:AD:DP:GQ:PL	1/1:0,31:31:93:867,93,0
X	14140841	.	CCATTTT	C	1082.73	.	AC=2;AF=1.00;AN=2;DP=31;ExcessHet=3.0103;FS=0.000;MLEAC=2;MLEAF=1.00;MQ=41.48;QD=27.24;SOR=0.770	GT:AD:DP:GQ:PL	1/1:0,25:25:75:1120,75,0
X	14140979	.	TG	T	773.73	.	AC=2;AF=1.00;AN=2;DP=25;ExcessHet=3.0103;FS=0.000;MLEAC=2;MLEAF=1.00;MQ=41.98;QD=28.17;SOR=1.493	GT:AD:DP:GQ:PL	1/1:0,18:18:57:811,57,0
X	14140990	.	C	CAAA	826.73	.	AC=2;AF=1.00;AN=2;DP=24;ExcessHet=3.0103;FS=0.000;MLEAC=2;MLEAF=1.00;MQ=42.10;QD=29.10;SOR=2.049	GT:AD:DP:GQ:PL	1/1:0,19:19:63:864,63,0
X	14141156	.	T	A	507.77	.	AC=2;AF=1.00;AN=2;DP=20;ExcessHet=3.0103;FS=0.000;MLEAC=2;MLEAF=1.00;MQ=40.44;QD=26.72;SOR=2.948	GT:AD:DP:GQ:PL	1/1:0,19:19:57:536,57,0
X	14141305	.	TCC	T	1087.73	.	AC=2;AF=1.00;AN=2;DP=30;ExcessHet=3.0103;FS=0.000;MLEAC=2;MLEAF=1.00;MQ=41.16;QD=28.13;SOR=0.693	GT:AD:DP:GQ:PL	1/1:0,24:24:75:1125,75,0
X	14141308	.	T	TTTTTG	1087.73	.	AC=2;AF=1.00;AN=2;DP=30;ExcessHet=3.0103;FS=0.000;MLEAC=2;MLEAF=1.00;MQ=41.16;QD=26.46;SOR=0.693	GT:AD:DP:GQ:PL	1/1:0,24:24:75:1125,75,0
X	14141413	.	AGGGGG	A	970.73	.	AC=2;AF=1.00;AN=2;DP=27;ExcessHet=3.0103;FS=0.000;MLEAC=1;MLEAF=0.500;MQ=44.03;QD=30.89;SOR=0.793	GT:AD:DP:GQ:PL	1/1:0,24:24:72:975,72,0
X	14141429	.	C	G	1231.77	.	AC=2;AF=1.00;AN=2;DP=29;ExcessHet=3.0103;FS=0.000;MLEAC=2;MLEAF=1.00;MQ=44.08;QD=33.24;SOR=1.179	GT:AD:DP:GQ:PL	1/1:0,28:28:84:1260,84,0
X	14141439	.	T	G	1236.77	.	AC=2;AF=1.00;AN=2;DP=29;ExcessHet=3.0103;FS=0.000;MLEAC=2;MLEAF=1.00;MQ=44.05;QD=32.02;SOR=0.836	GT:AD:DP:GQ:PL	1/1:0,28:28:90:1265,90,0
X	14141465	.	G	A	838.77	.	AC=2;AF=1.00;AN=2;DP=33;ExcessHet=3.0103;FS=0.000;MLEAC=2;MLEAF=1.00;MQ=43.60;QD=26.21;SOR=0.957	GT:AD:DP:GQ:PL	1/1:0,32:32:96:867,96,0
X	14141546	.	G	A	1395.77	.	AC=2;AF=1.00;AN=2;DP=32;ExcessHet=3.0103;FS=0.000;MLEAC=2;MLEAF=1.00;MQ=43.73;QD=30.68;SOR=0.957	GT:AD:DP:GQ:PL	1/1:0,32:32:96:1424,96,0
X	14141555	.	A	C	1411.77	.	AC=2;AF=1.00;AN=2;DP=32;ExcessHet=3.0103;FS=0.000;MLEAC=2;MLEAF=1.00;MQ=43.73;QD=24.86;SOR=0.957	GT:AD:DP:GQ:PL	1/1:0,32:32:96:1440,96,0
X	14141567	.	G	A	1424.77	.	AC=2;AF=1.00;AN=2;DP=33;ExcessHet=3.0103;FS=0.000;MLEAC=2;MLEAF=1.00;MQ=43.73;QD=26.82;SOR=1.022	GT:AD:DP:GQ:PL	1/1:0,33:33:99:1453,99,0
X	14141803	.	A	C	688.77	.	AC=2;AF=1.00;AN=2;DP=27;ExcessHet=3.0103;FS=0.000;MLEAC=2;MLEAF=1.00;MQ=44.00;QD=25.51;SOR=0.765	GT:AD:DP:GQ:PL	1/1:0,27:27:80:717,80,0
X	14141885	.	C	T	840.77	.	AC=2;AF=1.00;AN=2;DP=33;ExcessHet=3.0103;FS=0.000;MLEAC=2;MLEAF=1.00;MQ=44.00;QD=26.27;SOR=0.818	GT:AD:DP:GQ:PL	1/1:0,32:32:96:869,96,0
X	14142105	.	A	G	2190.77	.	AC=2;AF=1.00;AN=2;DP=50;ExcessHet=3.0103;FS=0.000;MLEAC=2;MLEAF=1.00;MQ=43.96;QD=30.35;SOR=0.773	GT:AD:DP:GQ:PL	1/1:0,50:50:99:2219,150,0
X	14142112	.	A	T	2225.77	.	AC=2;AF=1.00;AN=2;DP=50;ExcessHet=3.0103;FS=0.000;MLEAC=2;MLEAF=1.00;MQ=43.96;QD=34.11;SOR=0.773	GT:AD:DP:GQ:PL	1/1:0,50:50:99:2254,154,0
X	14142317	.	T	C	738.77	.	AC=2;AF=1.00;AN=2;DP=28;ExcessHet=3.0103;FS=0.000;MLEAC=2;MLEAF=1.00;MQ=44.00;QD=26.38;SOR=1.179	GT:AD:DP:GQ:PL	1/1:0,28:28:84:767,84,0
X	14142764	.	A	G	903.77	.	AC=2;AF=1.00;AN=2;DP=34;ExcessHet=3.0103;FS=0.000;MLEAC=2;MLEAF=1.00;MQ=44.00;QD=27.39;SOR=1.352	GT:AD:DP:GQ:PL	1/1:0,33:33:99:932,99,0
X	14143792	.	C	CCAAAA	738.73	.	AC=2;AF=1.00;AN=2;DP=14;ExcessHet=3.0103;FS=0.000;MLEAC=2;MLEAF=1.00;MQ=41.49;QD=32.08;SOR=1.609	GT:AD:DP:GQ:PL	1/1:0,13:13:54:776,54,0
X	14143800	.	T	A	723.77	.	AC=2;AF=1.00;AN=2;DP=17;ExcessHet=3.0103;FS=0.000;MLEAC=2;MLEAF=1.00;MQ=41.94;QD=30.16;SOR=0.693	GT:AD:DP:GQ:PL	1/1:0,16:16:51:752,51,0
X	14143804	.	C	CAA	714.73	.	AC=2;AF=1.00;AN=2;DP=17;ExcessHet=3.0103;FS=0.000;MLEAC=2;MLEAF=1.00;MQ=42.12;QD=25.49;SOR=0.693	GT:AD:DP:GQ:PL	1/1:0,16:16:51:752,51,0
X	14143949	.	G	A	917.77	.	AC=2;AF=1.00;AN=2;DP=22;ExcessHet=3.0103;FS=0.000;MLEAC=2;MLEAF=1.00;MQ=43.56;QD=26.41;SOR=1.085	GT:AD:DP:GQ:PL	1/1:0,22:22:66:946,66,0
X	14143951	.	A	G	917.77	.	AC=2;AF=1.00;AN=2;DP=22;ExcessHet=3.0103;FS=0.000;MLEAC=2;MLEAF=1.00;MQ=43.56;QD=33.50;SOR=1.085	GT:AD:DP:GQ:PL	1/1:0,22:22:66:946,66,0
X	14144058	.	T	C	456.77	.	AC=2;AF=1.00;AN=2;DP=19;ExcessHet=3.0103;FS=0.000;MLEAC=2;MLEAF=1.00;MQ=43.60;QD=25.38;SOR=1.863	GT:AD:DP:GQ:PL	1/1:0,18:18:54:485,54,0
X	14144517	.	T	A	1903.77	.	AC=2;AF=1.00;AN=2;DP=43;ExcessHet=3.0103;FS=0.000;MLEAC=2;MLEAF=1.00;MQ=43.83;QD=36.48;SOR=1.055	GT:AD:DP:GQ:PL	1/1:0,43:43:99:1932,129,0
X	14144518	.	G	T	1903.77	.	AC=2;AF=1.00;AN=2;DP=43;ExcessHet=3.0103;FS=0.000;MLEAC=2;MLEAF=1.00;MQ=43.83;QD=28.16;SOR=1.055	GT:AD:DP:GQ:PL	1/1:0,43:43:99:1932,129,0
X	14144526	.	C	T	1881.77	.	AC=2;AF=1.00;AN=2;DP=42;ExcessHet=3.0103;FS=0.000;MLEAC=2;MLEAF=1.00;MQ=43.83;QD=31.05;SOR=1.005	GT:AD:DP:GQ:PL	1/1:0,42:42:99:1910,129,0
X	14144574	.	T	G	954.77	.	AC=2;AF=1.00;AN=2;BaseQRankSum=1.802;ClippingRankSum=0.000;DP=38;ExcessHet=3.0103;FS=0.000;MLEAC=2;MLEAF=1.00;MQ=43.81;MQRankSum=0.000;QD=25.13;ReadPosRankSum=2.011;SOR=0.245	GT:AD:DP:GQ:PL	1/1:1,37:38:99:983,103,0
X	14144714	.	G	A	1071.77	.	AC=2;AF=1.00;AN=2;DP=41;ExcessHet=3.0103;FS=0.000;MLEAC=2;MLEAF=1.00;MQ=43.81;QD=26.79;SOR=1.151	GT:AD:DP:GQ:PL	1/1:0,40:40:99:1100,120,0
X	14145035	.	A	T	1253.77	.	AC=2;AF=1.00;AN=2;DP=29;ExcessHet=3.0103;FS=0.000;MLEAC=2;MLEAF=1.00;MQ=43.86;QD=29.24;SOR=0.760	GT:AD:DP:GQ:PL	1/1:0,29:29:87:1282,87,0
X	14145038	.	A	G	1222.77	.	AC=2;AF=1.00;AN=2;DP=27;ExcessHet=3.0103;FS=0.000;MLEAC=2;MLEAF=1.00;MQ=43.85;QD=28.78;SOR=0.765	GT:AD:DP:GQ:PL	1/1:0,27:27:84:1251,84,0
X	14145660	.	T	TC	150.73	.	AC=1;AF=0.500;AN=2;BaseQRankSum=-0.532;ClippingRankSum=0.000;DP=29;ExcessHet=3.0103;FS=3.960;MLEAC=1;MLEAF=0.500;MQ=43.44;MQRankSum=-1.425;QD=6.03;ReadPosRankSum=0.584;SOR=0.204	GT:AD:DP:GQ:PL	0/1:10,15:25:99:188,0,130
X	14145730	.	A	G	703.77	.	AC=2;AF=1.00;AN=2;DP=28;ExcessHet=3.0103;FS=0.000;MLEAC=2;MLEAF=1.00;MQ=43.93;QD=25.13;SOR=1.609	GT:AD:DP:GQ:PL	1/1:0,28:28:83:732,83,0
X	14145771	.	A	T	1382.77	.	AC=2;AF=1.00;AN=2;DP=32;ExcessHet=3.0103;FS=0.000;MLEAC=2;MLEAF=1.00;MQ=44.00;QD=30.09;SOR=1.112	GT:AD:DP:GQ:PL	1/1:0,32:32:96:1411,96,0
X	14145785	.	C	A	1412.77	.	AC=2;AF=1.00;AN=2;DP=32;ExcessHet=3.0103;FS=0.000;MLEAC=2;MLEAF=1.00;MQ=44.00;QD=30.26;SOR=0.957	GT:AD:DP:GQ:PL	1/1:0,32:32:99:1441,99,0
X	14145841	.	C	T	1029.77	.	AC=2;AF=1.00;AN=2;DP=38;ExcessHet=3.0103;FS=0.000;MLEAC=2;MLEAF=1.00;MQ=44.00;QD=27.10;SOR=0.798	GT:AD:DP:GQ:PL	1/1:0,38:38:99:1058,114,0
X	14145875	.	T	G	934.77	.	AC=2;AF=1.00;AN=2;DP=35;ExcessHet=3.0103;FS=0.000;MLEAC=2;MLEAF=1.00;MQ=44.00;QD=26.71;SOR=0.869	GT:AD:DP:GQ:PL	1/1:0,35:35:99:963,105,0
X	14145918	.	C	A	882.77	.	AC=2;AF=1.00;AN=2;DP=34;ExcessHet=3.0103;FS=0.000;MLEAC=2;MLEAF=1.00;MQ=44.00;QD=25.96;SOR=1.085	GT:AD:DP:GQ:PL	1/1:0,34:34:99:911,102,0
X	14145952	.	A	AC	1071.73	.	AC=2;AF=1.00;AN=2;DP=36;ExcessHet=3.0103;FS=0.000;MLEAC=2;MLEAF=1.00;MQ=44.00;QD=29.77;SOR=1.061	GT:AD:DP:GQ:PL	1/1:0,36:36:99:1109,109,0
X	14146514	.	A	C	1004.77	.	AC=2;AF=1.00;AN=2;DP=37;ExcessHet=3.0103;FS=0.000;MLEAC=2;MLEAF=1.00;MQ=43.95;QD=27.16;SOR=0.984	GT:AD:DP:GQ:PL	1/1:0,37:37:99:1033,111,0
X	14146566	.	G	A	749.77	.	AC=2;AF=1.00;AN=2;DP=31;ExcessHet=3.0103;FS=0.000;MLEAC=2;MLEAF=1.00;MQ=43.94;QD=24.99;SOR=0.826	GT:AD:DP:GQ:PL	1/1:0,30:30:89:778,89,0
X	14147235	.	T	A	542.77	.	AC=2;AF=1.00;AN=2;DP=20;ExcessHet=3.0103;FS=0.000;MLEAC=2;MLEAF=1.00;MQ=44.00;QD=27.14;SOR=0.892	GT:AD:DP:GQ:PL	1/1:0,20:20:60:571,60,0
X	14147260	.	C	T	661.77	.	AC=2;AF=1.00;AN=2;DP=26;ExcessHet=3.0103;FS=0.000;MLEAC=2;MLEAF=1.00;MQ=44.00;QD=26.47;SOR=0.941	GT:AD:DP:GQ:PL	1/1:0,25:25:75:690,75,0
X	14147317	.	A	C	674.77	.	AC=2;AF=1.00;AN=2;DP=26;ExcessHet=3.0103;FS=0.000;MLEAC=2;MLEAF=1.00;MQ=43.89;QD=25.95;SOR=1.220	GT:AD:DP:GQ:PL	1/1:0,26:26:78:703,78,0
X	14147412	.	A	T	633.77	.	AC=2;AF=1.00;AN=2;DP=24;ExcessHet=3.0103;FS=0.000;MLEAC=2;MLEAF=1.00;MQ=43.88;QD=26.41;SOR=1.519	GT:AD:DP:GQ:PL	1/1:0,24:24:72:662,72,0
X	14147427	.	A	T	604.77	.	AC=2;AF=1.00;AN=2;DP=23;ExcessHet=3.0103;FS=0.000;MLEAC=2;MLEAF=1.00;MQ=43.87;QD=26.29;SOR=1.426	GT:AD:DP:GQ:PL	1/1:0,23:23:69:633,69,0
X	14147514	.	C	T	1141.77	.	AC=2;AF=1.00;AN=2;DP=25;ExcessHet=3.0103;FS=0.000;MLEAC=2;MLEAF=1.00;MQ=44.00;QD=28.02;SOR=0.941	GT:AD:DP:GQ:PL	1/1:0,25:25:78:1170,78,0
X	14147515	.	C	T	1171.77	.	AC=2;AF=1.00;AN=2;DP=26;ExcessHet=3.0103;FS=0.000;MLEAC=2;MLEAF=1.00;MQ=44.00;QD=24.81;SOR=1.022	GT:AD:DP:GQ:PL	1/1:0,26:26:81:1200,81,0
X	14147520	.	T	A	1205.77	.	AC=2;AF=1.00;AN=2;DP=28;ExcessHet=3.0103;FS=0.000;MLEAC=2;MLEAF=1.00;MQ=44.00;QD=31.39;SOR=0.997	GT:AD:DP:GQ:PL	1/1:0,28:28:84:1234,84,0
X	14147793	.	GTTTGC	G	1563.73	.	AC=2;AF=1.00;AN=2;DP=37;ExcessHet=3.0103;FS=0.000;MLEAC=2;MLEAF=1.00;MQ=43.54;QD=29.87;SOR=0.693	GT:AD:DP:GQ:PL	1/1:0,36:36:99:1601,108,0
X	14148417	.	C	T	1106.89	.	AC=2;AF=1.00;AN=2;BaseQRankSum=1.336;ClippingRankSum=0.000;DP=28;ExcessHet=3.0103;FS=3.680;MLEAC=2;MLEAF=1.00;MQ=44.00;MQRankSum=0.000;QD=34.78;ReadPosRankSum=-0.371;SOR=0.814	GT:AD:DP:GQ:PL	1/1:1,27:28:2:1133,2,0
X	14148421	.	A	C	1189.41	.	AC=2;AF=1.00;AN=2;BaseQRankSum=-0.684;ClippingRankSum=0.000;DP=29;ExcessHet=3.0103;FS=3.485;MLEAC=2;MLEAF=1.00;MQ=44.00;MQRankSum=0.000;QD=29.75;ReadPosRankSum=-0.363;SOR=0.673	GT:AD:DP:GQ:PL	1/1:1,28:29:8:1217,8,0
X	14148422	.	C	T	1189.41	.	AC=2;AF=1.00;AN=2;BaseQRankSum=0.436;ClippingRankSum=0.000;DP=29;ExcessHet=3.0103;FS=3.485;MLEAC=2;MLEAF=1.00;MQ=44.00;MQRankSum=0.000;QD=34.10;ReadPosRankSum=-0.299;SOR=0.673	GT:AD:DP:GQ:PL	1/1:1,28:29:8:1217,8,0
X	14148722	.	A	AG	1402.73	.	AC=2;AF=1.00;AN=2;DP=32;ExcessHet=3.0103;FS=0.000;MLEAC=2;MLEAF=1.00;MQ=43.05;QD=34.69;SOR=0.957	GT:AD:DP:GQ:PL	1/1:0,32:32:96:1440,96,0
X	14148724	.	A	AAT	1402.73	.	AC=2;AF=1.00;AN=2;DP=32;ExcessHet=3.0103;FS=0.000;MLEAC=2;MLEAF=1.00;MQ=43.05;QD=33.52;SOR=0.957	GT:AD:DP:GQ:PL	1/1:0,32:32:96:1440,96,0
X	14148885	.	GCCTGCTCCT	G	1042.73	.	AC=2;AF=1.00;AN=2;DP=24;ExcessHet=3.0103;FS=0.000;MLEAC=2;MLEAF=1.00;MQ=43.15;QD=32.84;SOR=0.859	GT:AD:DP:GQ:PL	1/1:0,24:24:72:1080,72,0
X	14148943	.	C	T	733.77	.	AC=2;AF=1.00;AN=2;DP=28;ExcessHet=3.0103;FS=0.000;MLEAC=2;MLEAF=1.00;MQ=43.06;QD=26.21;SOR=0.836	GT:AD:DP:GQ:PL	1/1:0,28:28:84:762,84,0
X	14149082	.	C	CA	103.06	.	AC=1;AF=0.500;AN=2;BaseQRankSum=-0.763;ClippingRankSum=0.000;DP=20;ExcessHet=3.0103;FS=0.000;MLEAC=1;MLEAF=0.500;MQ=43.63;MQRankSum=0.000;QD=8.59;ReadPosRankSum=-0.086;SOR=0.495	GT:AD:DP:GQ:PL	0/1:3,9:12:11:140,0,11
X	14149096	.	T	A	755.77	.	AC=2;AF=1.00;AN=2;DP=18;ExcessHet=3.0103;FS=0.000;MLEAC=2;MLEAF=1.00;MQ=43.53;QD=31.89;SOR=0.693	GT:AD:DP:GQ:PL	1/1:0,18:18:57:784,57,0
X	14149113	.	T	C	769.77	.	AC=2;AF=1.00;AN=2;DP=21;ExcessHet=3.0103;FS=0.000;MLEAC=2;MLEAF=1.00;MQ=43.36;QD=32.38;SOR=0.990	GT:AD:DP:GQ:PL	1/1:0,21:21:63:798,63,0
X	14149467	.	C	CA	908.73	.	AC=2;AF=1.00;AN=2;DP=24;ExcessHet=3.0103;FS=0.000;MLEAC=2;MLEAF=1.00;MQ=42.39;QD=28.13;SOR=1.329	GT:AD:DP:GQ:PL	1/1:0,22:22:66:946,66,0
X	14149475	.	A	G	1052.77	.	AC=2;AF=1.00;AN=2;DP=23;ExcessHet=3.0103;FS=0.000;MLEAC=2;MLEAF=1.00;MQ=42.14;QD=28.82;SOR=1.708	GT:AD:DP:GQ:PL	1/1:0,23:23:75:1081,75,0
X	14149478	.	A	C	1006.77	.	AC=2;AF=1.00;AN=2;DP=23;ExcessHet=3.0103;FS=0.000;MLEAC=2;MLEAF=1.00;MQ=42.14;QD=30.63;SOR=1.708	GT:AD:DP:GQ:PL	1/1:0,23:23:69:1035,69,0
X	14149482	.	C	CTT	1042.73	.	AC=2;AF=1.00;AN=2;DP=24;ExcessHet=3.0103;FS=0.000;MLEAC=2;MLEAF=1.00;MQ=42.10;QD=25.29;SOR=1.519	GT:AD:DP:GQ:PL	1/1:0,24:24:72:1080,72,0
X	14149499	.	A	G	1231.77	.	AC=2;AF=1.00;AN=2;DP=26;ExcessHet=3.0103;FS=0.000;MLEAC=2;MLEAF=1.00;MQ=42.23;QD=31.94;SOR=1.022	GT:AD:DP:GQ:PL	1/1:0,26:26:84:1260,84,0
X	14149516	.	A	C	1096.77	.	AC=2;AF=1.00;AN=2;DP=25;ExcessHet=3.0103;FS=0.000;MLEAC=2;MLEAF=1.00;MQ=41.72;QD=28.61;SOR=0.770	GT:AD:DP:GQ:PL	1/1:0,25:25:75:1125,75,0
X	14149518	.	A	C	1096.77	.	AC=2;AF=1.00;AN=2;DP=23;ExcessHet=3.0103;FS=0.000;MLEAC=2;MLEAF=1.00;MQ=41.69;QD=29.92;SOR=0.776	GT:AD:DP:GQ:PL	1/1:0,23:23:75:1125,75,0
X	14149523	.	T	TA	952.73	.	AC=2;AF=1.00;AN=2;DP=21;ExcessHet=3.0103;FS=0.000;MLEAC=2;MLEAF=1.00;MQ=41.57;QD=31.28;SOR=0.784	GT:AD:DP:GQ:PL	1/1:0,21:21:66:990,66,0
X	14149525	.	C	CAAA	913.73	.	AC=2;AF=1.00;AN=2;DP=20;ExcessHet=3.0103;FS=0.000;MLEAC=2;MLEAF=1.00;MQ=41.54;QD=27.61;SOR=0.693	GT:AD:DP:GQ:PL	1/1:0,20:20:69:950,69,0
X	14149538	.	C	T	1186.77	.	AC=2;AF=1.00;AN=2;DP=25;ExcessHet=3.0103;FS=0.000;MLEAC=2;MLEAF=1.00;MQ=41.80;QD=30.50;SOR=0.941	GT:AD:DP:GQ:PL	1/1:0,25:25:81:1215,81,0
X	14149544	.	C	A	1096.77	.	AC=2;AF=1.00;AN=2;DP=25;ExcessHet=3.0103;FS=0.000;MLEAC=2;MLEAF=1.00;MQ=41.92;QD=29.94;SOR=1.136	GT:AD:DP:GQ:PL	1/1:0,25:25:75:1125,75,0
X	14149550	.	C	G	1096.77	.	AC=2;AF=1.00;AN=2;DP=25;ExcessHet=3.0103;FS=0.000;MLEAC=2;MLEAF=1.00;MQ=41.92;QD=24.81;SOR=1.136	GT:AD:DP:GQ:PL	1/1:0,25:25:75:1125,75,0
X	14149551	.	C	G	1096.77	.	AC=2;AF=1.00;AN=2;DP=25;ExcessHet=3.0103;FS=0.000;MLEAC=2;MLEAF=1.00;MQ=41.92;QD=32.72;SOR=1.136	GT:AD:DP:GQ:PL	1/1:0,25:25:75:1125,75,0
X	14149557	.	T	C	1276.77	.	AC=2;AF=1.00;AN=2;DP=28;ExcessHet=3.0103;FS=0.000;MLEAC=2;MLEAF=1.00;MQ=41.95;QD=30.97;SOR=0.836	GT:AD:DP:GQ:PL	1/1:0,28:28:87:1305,87,0
X	14149561	.	A	C	1231.77	.	AC=2;AF=1.00;AN=2;DP=28;ExcessHet=3.0103;FS=0.000;MLEAC=2;MLEAF=1.00;MQ=41.95;QD=30.66;SOR=0.836	GT:AD:DP:GQ:PL	1/1:0,28:28:84:1260,84,0
X	14149565	.	C	T	1218.77	.	AC=2;AF=1.00;AN=2;DP=27;ExcessHet=3.0103;FS=0.000;MLEAC=2;MLEAF=1.00;MQ=42.16;QD=34.26;SOR=0.765	GT:AD:DP:GQ:PL	1/1:0,27:27:84:1247,84,0
X	14149568	.	G	T	1218.77	.	AC=2;AF=1.00;AN=2;DP=28;ExcessHet=3.0103;FS=0.000;MLEAC=2;MLEAF=1.00;MQ=42.22;QD=29.70;SOR=0.693	GT:AD:DP:GQ:PL	1/1:0,28:28:84:1247,84,0
X	14149780	.	G	A	928.77	.	AC=2;AF=1.00;AN=2;DP=35;ExcessHet=3.0103;FS=0.000;MLEAC=2;MLEAF=1.00;MQ=43.58;QD=26.54;SOR=0.869	GT:AD:DP:GQ:PL	1/1:0,35:35:99:957,105,0
X	14149872	.	C	T	1200.77	.	AC=2;AF=1.00;AN=2;DP=30;ExcessHet=3.0103;FS=0.000;MLEAC=2;MLEAF=1.00;MQ=43.58;QD=28.79;SOR=0.693	GT:AD:DP:GQ:PL	1/1:0,30:30:90:1229,90,0
X	14149893	.	A	T	1321.77	.	AC=2;AF=1.00;AN=2;BaseQRankSum=-0.628;ClippingRankSum=0.000;DP=32;ExcessHet=3.0103;FS=0.000;MLEAC=2;MLEAF=1.00;MQ=43.73;MQRankSum=-0.283;QD=34.18;ReadPosRankSum=1.408;SOR=0.307	GT:AD:DP:GQ:PL	1/1:1,31:32:51:1350,51,0
X	14149901	.	T	A	1350.77	.	AC=2;AF=1.00;AN=2;BaseQRankSum=0.688;ClippingRankSum=0.000;DP=32;ExcessHet=3.0103;FS=0.000;MLEAC=2;MLEAF=1.00;MQ=43.73;MQRankSum=-0.283;QD=26.84;ReadPosRankSum=0.976;SOR=0.307	GT:AD:DP:GQ:PL	1/1:1,31:32:54:1379,54,0
X	14149927	.	TCAAC	T	1370.73	.	AC=2;AF=1.00;AN=2;BaseQRankSum=-0.113;ClippingRankSum=0.000;DP=35;ExcessHet=3.0103;FS=0.000;MLEAC=2;MLEAF=1.00;MQ=43.75;MQRankSum=-0.273;QD=29.23;ReadPosRankSum=0.000;SOR=0.368	GT:AD:DP:GQ:PL	1/1:1,33:34:57:1408,57,0
X	14149970	.	C	T	1340.77	.	AC=2;AF=1.00;AN=2;DP=31;ExcessHet=3.0103;FS=0.000;MLEAC=2;MLEAF=1.00;MQ=43.87;QD=32.09;SOR=0.892	GT:AD:DP:GQ:PL	1/1:0,31:31:93:1369,93,0
X	14149971	.	G	A	1340.77	.	AC=2;AF=1.00;AN=2;DP=30;ExcessHet=3.0103;FS=0.000;MLEAC=2;MLEAF=1.00;MQ=43.87;QD=30.25;SOR=0.976	GT:AD:DP:GQ:PL	1/1:0,30:30:93:1369,93,0
X	14150019	.	G	GATGT	1661.73	.	AC=2;AF=1.00;AN=2;DP=38;ExcessHet=3.0103;FS=0.000;MLEAC=2;MLEAF=1.00;MQ=43.95;QD=21.08;SOR=0.746	GT:AD:DP:GQ:PL	1/1:0,37:37:99:1699,114,0
X	14150302	.	G	A	767.77	.	AC=2;AF=1.00;AN=2;DP=19;ExcessHet=3.0103;FS=0.000;MLEAC=2;MLEAF=1.00;MQ=43.80;QD=29.53;SOR=1.292	GT:AD:DP:GQ:PL	1/1:0,19:19:57:796,57,0
X	14150317	.	C	T	848.77	.	AC=2;AF=1.00;AN=2;DP=22;ExcessHet=3.0103;FS=0.000;MLEAC=2;MLEAF=1.00;MQ=43.83;QD=29.52;SOR=1.609	GT:AD:DP:GQ:PL	1/1:0,22:22:66:877,66,0
X	14150674	.	A	T	1284.77	.	AC=2;AF=1.00;AN=2;DP=30;ExcessHet=3.0103;FS=0.000;MLEAC=2;MLEAF=1.00;MQ=43.90;QD=29.16;SOR=1.143	GT:AD:DP:GQ:PL	1/1:0,30:30:90:1313,90,0
X	14150675	.	A	T	1284.77	.	AC=2;AF=1.00;AN=2;DP=30;ExcessHet=3.0103;FS=0.000;MLEAC=2;MLEAF=1.00;MQ=43.90;QD=30.22;SOR=1.143	GT:AD:DP:GQ:PL	1/1:0,30:30:90:1313,90,0
X	14150699	.	C	T	834.77	.	AC=2;AF=1.00;AN=2;DP=33;ExcessHet=3.0103;FS=0.000;MLEAC=2;MLEAF=1.00;MQ=43.91;QD=25.30;SOR=1.179	GT:AD:DP:GQ:PL	1/1:0,33:33:98:863,98,0
X	14150748	.	C	A	1269.77	.	AC=2;AF=1.00;AN=2;DP=29;ExcessHet=3.0103;FS=0.000;MLEAC=2;MLEAF=1.00;MQ=43.83;QD=28.70;SOR=1.255	GT:AD:DP:GQ:PL	1/1:0,29:29:90:1298,90,0
X	14150752	.	A	T	1269.77	.	AC=2;AF=1.00;AN=2;DP=30;ExcessHet=3.0103;FS=0.000;MLEAC=2;MLEAF=1.00;MQ=43.84;QD=31.22;SOR=1.329	GT:AD:DP:GQ:PL	1/1:0,30:30:90:1298,90,0
X	14150781	.	T	A	856.77	.	AC=2;AF=1.00;AN=2;DP=33;ExcessHet=3.0103;FS=0.000;MLEAC=2;MLEAF=1.00;MQ=43.79;QD=26.77;SOR=1.112	GT:AD:DP:GQ:PL	1/1:0,32:32:96:885,96,0
X	14150883	.	A	G	1012.77	.	AC=2;AF=1.00;AN=2;DP=39;ExcessHet=3.0103;FS=0.000;MLEAC=2;MLEAF=1.00;MQ=43.15;QD=25.97;SOR=0.850	GT:AD:DP:GQ:PL	1/1:0,39:39:99:1041,117,0
X	14151081	.	C	CT	153.80	.	AC=2;AF=1.00;AN=2;BaseQRankSum=1.209;ClippingRankSum=0.000;DP=22;ExcessHet=3.0103;FS=0.000;MLEAC=2;MLEAF=1.00;MQ=43.78;MQRankSum=0.000;QD=12.82;ReadPosRankSum=-0.293;SOR=0.818	GT:AD:DP:GQ:PL	1/1:1,11:12:18:191,18,0
X	14151369	.	TC	T	1131.73	.	AC=2;AF=1.00;AN=2;DP=26;ExcessHet=3.0103;FS=0.000;MLEAC=2;MLEAF=1.00;MQ=43.92;QD=27.24;SOR=1.136	GT:AD:DP:GQ:PL	1/1:0,25:25:78:1169,78,0
X	14151372	.	TA	T	1131.73	.	AC=2;AF=1.00;AN=2;DP=26;ExcessHet=3.0103;FS=0.000;MLEAC=2;MLEAF=1.00;MQ=43.92;QD=29.03;SOR=1.220	GT:AD:DP:GQ:PL	1/1:0,26:26:78:1169,78,0
X	14151374	.	A	G	1140.77	.	AC=2;AF=1.00;AN=2;DP=26;ExcessHet=3.0103;FS=0.000;MLEAC=2;MLEAF=1.00;MQ=43.92;QD=25.72;SOR=1.220	GT:AD:DP:GQ:PL	1/1:0,26:26:78:1169,78,0
X	14151589	.	C	T	949.77	.	AC=2;AF=1.00;AN=2;DP=37;ExcessHet=3.0103;FS=0.000;MLEAC=2;MLEAF=1.00;MQ=44.00;QD=27.14;SOR=0.749	GT:AD:DP:GQ:PL	1/1:0,35:35:99:978,105,0
X	14151613	.	C	T	1078.77	.	AC=2;AF=1.00;AN=2;DP=43;ExcessHet=3.0103;FS=0.000;MLEAC=2;MLEAF=1.00;MQ=44.00;QD=25.68;SOR=0.788	GT:AD:DP:GQ:PL	1/1:0,42:42:99:1107,125,0
X	14151973	.	T	C	281.77	.	AC=1;AF=0.500;AN=2;BaseQRankSum=-0.290;ClippingRankSum=0.000;DP=26;ExcessHet=3.0103;FS=0.000;MLEAC=1;MLEAF=0.500;MQ=43.04;MQRankSum=2.261;QD=11.27;ReadPosRankSum=-1.032;SOR=0.610	GT:AD:DP:GQ:PL	0/1:10,15:25:99:310,0,220
X	14152845	.	C	G	406.77	.	AC=2;AF=1.00;AN=2;DP=15;ExcessHet=3.0103;FS=0.000;MLEAC=2;MLEAF=1.00;MQ=43.48;QD=27.12;SOR=1.911	GT:AD:DP:GQ:PL	1/1:0,15:15:45:435,45,0
X	14153127	.	T	TGCCTTA	961.73	.	AC=2;AF=1.00;AN=2;DP=23;ExcessHet=3.0103;FS=0.000;MLEAC=2;MLEAF=1.00;MQ=43.91;QD=30.72;SOR=0.990	GT:AD:DP:GQ:PL	1/1:0,21:21:69:999,69,0
X	14153353	.	A	C	1528.77	.	AC=2;AF=1.00;AN=2;DP=35;ExcessHet=3.0103;FS=0.000;MLEAC=2;MLEAF=1.00;MQ=43.89;QD=34.57;SOR=1.483	GT:AD:DP:GQ:PL	1/1:0,35:35:99:1557,105,0
X	14153354	.	A	C	1528.77	.	AC=2;AF=1.00;AN=2;DP=35;ExcessHet=3.0103;FS=0.000;MLEAC=2;MLEAF=1.00;MQ=43.89;QD=27.14;SOR=1.483	GT:AD:DP:GQ:PL	1/1:0,35:35:99:1557,105,0
X	14153423	.	G	T	1048.77	.	AC=2;AF=1.00;AN=2;DP=39;ExcessHet=3.0103;FS=0.000;MLEAC=2;MLEAF=1.00;MQ=43.95;QD=26.89;SOR=1.096	GT:AD:DP:GQ:PL	1/1:0,39:39:99:1077,117,0
X	14153444	.	A	T	1022.77	.	AC=2;AF=1.00;AN=2;DP=38;ExcessHet=3.0103;FS=0.000;MLEAC=2;MLEAF=1.00;MQ=43.95;QD=26.91;SOR=1.040	GT:AD:DP:GQ:PL	1/1:0,38:38:99:1051,114,0
X	14153466	.	T	C	1646.77	.	AC=2;AF=1.00;AN=2;DP=37;ExcessHet=3.0103;FS=0.000;MLEAC=2;MLEAF=1.00;MQ=44.00;QD=31.83;SOR=1.121	GT:AD:DP:GQ:PL	1/1:0,37:37:99:1675,114,0
X	14153467	.	G	T	1646.77	.	AC=2;AF=1.00;AN=2;DP=37;ExcessHet=3.0103;FS=0.000;MLEAC=2;MLEAF=1.00;MQ=44.00;QD=35.58;SOR=1.121	GT:AD:DP:GQ:PL	1/1:0,37:37:99:1675,114,0
X	14153492	.	G	A	887.77	.	AC=2;AF=1.00;AN=2;DP=33;ExcessHet=3.0103;FS=0.000;MLEAC=2;MLEAF=1.00;MQ=44.00;QD=26.90;SOR=0.880	GT:AD:DP:GQ:PL	1/1:0,33:33:99:916,99,0
X	14153514	.	C	T	806.77	.	AC=2;AF=1.00;AN=2;DP=30;ExcessHet=3.0103;FS=0.000;MLEAC=2;MLEAF=1.00;MQ=44.00;QD=26.89;SOR=0.826	GT:AD:DP:GQ:PL	1/1:0,30:30:90:835,90,0
X	14153886	.	G	A	879.77	.	AC=2;AF=1.00;AN=2;DP=33;ExcessHet=3.0103;FS=0.000;MLEAC=2;MLEAF=1.00;MQ=44.00;QD=26.66;SOR=1.179	GT:AD:DP:GQ:PL	1/1:0,33:33:99:908,99,0
X	14153923	.	A	G	1162.77	.	AC=2;AF=1.00;AN=2;DP=27;ExcessHet=3.0103;FS=0.000;MLEAC=2;MLEAF=1.00;MQ=44.00;QD=32.00;SOR=2.066	GT:AD:DP:GQ:PL	1/1:0,27:27:81:1191,81,0
X	14153930	.	GTGT	G	473.73	.	AC=2;AF=1.00;AN=2;BaseQRankSum=-0.559;ClippingRankSum=0.000;DP=31;ExcessHet=3.0103;FS=0.000;MLEAC=2;MLEAF=1.00;MQ=44.00;MQRankSum=0.000;QD=17.55;ReadPosRankSum=0.321;SOR=0.749	GT:AD:DP:GQ:PL	1/1:1,26:27:59:511,59,0
X	14154176	.	A	G	529.77	.	AC=2;AF=1.00;AN=2;DP=20;ExcessHet=3.0103;FS=0.000;MLEAC=2;MLEAF=1.00;MQ=44.00;QD=26.49;SOR=1.127	GT:AD:DP:GQ:PL	1/1:0,20:20:60:558,60,0
X	14154531	.	A	T	769.77	.	AC=2;AF=1.00;AN=2;DP=30;ExcessHet=3.0103;FS=0.000;MLEAC=2;MLEAF=1.00;MQ=44.00;QD=26.54;SOR=0.906	GT:AD:DP:GQ:PL	1/1:0,29:29:86:798,86,0
X	14154865	.	CT	C	231.73	.	AC=2;AF=1.00;AN=2;DP=19;ExcessHet=3.0103;FS=0.000;MLEAC=1;MLEAF=0.500;MQ=43.60;QD=14.48;SOR=0.693	GT:AD:DP:GQ:PL	1/1:0,16:16:46:259,46,0
X	14155834	.	C	T	308.77	.	AC=2;AF=1.00;AN=2;DP=13;ExcessHet=3.0103;FS=0.000;MLEAC=2;MLEAF=1.00;MQ=43.85;QD=23.75;SOR=2.147	GT:AD:DP:GQ:PL	1/1:0,13:13:39:337,39,0
X	14156051	.	A	T	646.77	.	AC=2;AF=1.00;AN=2;DP=26;ExcessHet=3.0103;FS=0.000;MLEAC=2;MLEAF=1.00;MQ=43.92;QD=24.88;SOR=1.022	GT:AD:DP:GQ:PL	1/1:0,26:26:78:675,78,0
X	14156708	.	T	C	830.77	.	AC=2;AF=1.00;AN=2;BaseQRankSum=-0.419;ClippingRankSum=0.000;DP=35;ExcessHet=3.0103;FS=0.000;MLEAC=2;MLEAF=1.00;MQ=43.94;MQRankSum=0.000;QD=23.74;ReadPosRankSum=-0.377;SOR=0.223	GT:AD:DP:GQ:PL	1/1:1,34:35:76:859,76,0
X	14156810	.	C	CA	76.90	.	AC=2;AF=1.00;AN=2;BaseQRankSum=-0.524;ClippingRankSum=0.000;DP=20;ExcessHet=3.0103;FS=3.979;MLEAC=2;MLEAF=1.00;MQ=42.22;MQRankSum=0.524;QD=15.38;ReadPosRankSum=0.524;SOR=1.447	GT:AD:DP:GQ:PL	1/1:1,4:5:14:114,14,0
X	14156916	.	G	A	1321.77	.	AC=2;AF=1.00;AN=2;BaseQRankSum=-0.295;ClippingRankSum=0.000;DP=32;ExcessHet=3.0103;FS=0.000;MLEAC=2;MLEAF=1.00;MQ=43.08;MQRankSum=-0.549;QD=33.61;ReadPosRankSum=-0.328;SOR=0.249	GT:AD:DP:GQ:PL	1/1:1,31:32:51:1350,51,0
X	14156922	.	C	G	1366.77	.	AC=2;AF=1.00;AN=2;BaseQRankSum=-0.057;ClippingRankSum=0.000;DP=33;ExcessHet=3.0103;FS=0.000;MLEAC=2;MLEAF=1.00;MQ=43.11;MQRankSum=-0.538;QD=26.77;ReadPosRankSum=0.158;SOR=0.223	GT:AD:DP:GQ:PL	1/1:1,32:33:54:1395,54,0
X	14156924	.	G	T	1411.77	.	AC=2;AF=1.00;AN=2;BaseQRankSum=-0.999;ClippingRankSum=0.000;DP=33;ExcessHet=3.0103;FS=0.000;MLEAC=2;MLEAF=1.00;MQ=43.11;MQRankSum=-0.538;QD=27.29;ReadPosRankSum=0.315;SOR=0.223	GT:AD:DP:GQ:PL	1/1:1,32:33:57:1440,57,0
X	14156934	.	T	C	1366.77	.	AC=2;AF=1.00;AN=2;BaseQRankSum=0.857;ClippingRankSum=0.000;DP=33;ExcessHet=3.0103;FS=3.144;MLEAC=2;MLEAF=1.00;MQ=43.11;MQRankSum=-0.538;QD=29.30;ReadPosRankSum=0.683;SOR=0.416	GT:AD:DP:GQ:PL	1/1:1,32:33:54:1395,54,0
X	14156935	.	AAT	A	1357.73	.	AC=2;AF=1.00;AN=2;BaseQRankSum=1.600;ClippingRankSum=0.000;DP=33;ExcessHet=3.0103;FS=3.144;MLEAC=2;MLEAF=1.00;MQ=43.11;MQRankSum=-0.538;QD=31.26;ReadPosRankSum=0.788;SOR=0.416	GT:AD:DP:GQ:PL	1/1:1,32:33:54:1395,54,0
X	14156939	.	A	G	1366.77	.	AC=2;AF=1.00;AN=2;BaseQRankSum=0.786;ClippingRankSum=0.000;DP=33;ExcessHet=3.0103;FS=3.144;MLEAC=2;MLEAF=1.00;MQ=43.11;MQRankSum=-0.538;QD=32.79;SOR=0.416	GT:AD:DP:GQ:PL	1/1:1,32:33:54:1395,54,0
X	14156950	.	T	G	1321.77	.	AC=2;AF=1.00;AN=2;BaseQRankSum=-1.152;ClippingRankSum=0.000;DP=32;ExcessHet=3.0103;FS=3.291;MLEAC=2;MLEAF=1.00;MQ=43.25;MQRankSum=-0.551;QD=29.29;ReadPosRankSum=1.192;SOR=0.525	GT:AD:DP:GQ:PL	1/1:1,31:32:51:1350,51,0
X	14156953	.	T	A	1366.77	.	AC=2;AF=1.00;AN=2;BaseQRankSum=0.627;ClippingRankSum=0.000;DP=33;ExcessHet=3.0103;FS=3.144;MLEAC=2;MLEAF=1.00;MQ=43.27;MQRankSum=-0.540;QD=31.11;ReadPosRankSum=1.103;SOR=0.416	GT:AD:DP:GQ:PL	1/1:1,32:33:54:1395,54,0
X	14156960	.	T	TG	1476.73	.	AC=2;AF=1.00;AN=2;BaseQRankSum=-0.942;ClippingRankSum=0.000;DP=35;ExcessHet=3.0103;FS=0.000;MLEAC=2;MLEAF=1.00;MQ=43.12;MQRankSum=-0.651;QD=29.72;ReadPosRankSum=1.040;SOR=0.223	GT:AD:DP:GQ:PL	1/1:1,34:35:63:1514,63,0
X	14156967	.	C	A	1440.77	.	AC=2;AF=1.00;AN=2;BaseQRankSum=-1.378;ClippingRankSum=0.000;DP=35;ExcessHet=3.0103;FS=0.000;MLEAC=2;MLEAF=1.00;MQ=43.17;MQRankSum=-0.607;QD=27.13;ReadPosRankSum=1.535;SOR=0.272	GT:AD:DP:GQ:PL	1/1:1,34:35:60:1469,60,0
X	14157016	.	G	A	1219.77	.	AC=2;AF=1.00;AN=2;DP=29;ExcessHet=3.0103;FS=0.000;MLEAC=2;MLEAF=1.00;MQ=42.86;QD=25.82;SOR=1.255	GT:AD:DP:GQ:PL	1/1:0,29:29:87:1248,87,0
X	14157020	.	A	AAT	1180.73	.	AC=2;AF=1.00;AN=2;DP=27;ExcessHet=3.0103;FS=0.000;MLEAC=2;MLEAF=1.00;MQ=42.78;QD=28.85;SOR=1.101	GT:AD:DP:GQ:PL	1/1:0,27:27:84:1218,84,0
X	14157395	.	A	C	652.77	.	AC=2;AF=1.00;AN=2;DP=25;ExcessHet=3.0103;FS=0.000;MLEAC=2;MLEAF=1.00;MQ=43.01;QD=26.11;SOR=0.770	GT:AD:DP:GQ:PL	1/1:0,25:25:75:681,75,0
X	14157464	.	C	CCCATCCATCCAT	1073.73	.	AC=2;AF=1.00;AN=2;DP=28;ExcessHet=3.0103;FS=0.000;MLEAC=2;MLEAF=1.00;MQ=42.16;QD=33.18;SOR=0.874	GT:AD:DP:GQ:PL	1/1:0,22:22:75:1111,75,0
X	14157525	.	A	G	817.77	.	AC=2;AF=1.00;AN=2;DP=32;ExcessHet=3.0103;FS=0.000;MLEAC=2;MLEAF=1.00;MQ=42.09;QD=26.38;SOR=0.756	GT:AD:DP:GQ:PL	1/1:0,31:31:93:846,93,0
X	14163312	.	G	A	526.77	.	AC=2;AF=1.00;AN=2;DP=22;ExcessHet=3.0103;FS=0.000;MLEAC=2;MLEAF=1.00;MQ=42.81;QD=25.08;SOR=1.828	GT:AD:DP:GQ:PL	1/1:0,21:21:63:555,63,0
X	14163428	.	A	T	1080.77	.	AC=2;AF=1.00;AN=2;DP=25;ExcessHet=3.0103;FS=0.000;MLEAC=2;MLEAF=1.00;MQ=42.24;QD=28.12;SOR=1.609	GT:AD:DP:GQ:PL	1/1:0,25:25:75:1109,75,0
X	14163430	.	G	A	1080.77	.	AC=2;AF=1.00;AN=2;DP=25;ExcessHet=3.0103;FS=0.000;MLEAC=2;MLEAF=1.00;MQ=42.24;QD=29.44;SOR=1.609	GT:AD:DP:GQ:PL	1/1:0,25:25:75:1109,75,0
X	14163591	.	C	T	111.90	.	AC=2;AF=1.00;AN=2;DP=5;ExcessHet=3.0103;FS=0.000;MLEAC=2;MLEAF=1.00;MQ=44.00;QD=22.38;SOR=1.022	GT:AD:DP:GQ:PL	1/1:0,5:5:15:140,15,0
X	14163831	.	A	ACC	224.86	.	AC=1;AF=0.500;AN=2;BaseQRankSum=-0.253;ClippingRankSum=0.000;DP=11;ExcessHet=3.0103;FS=0.000;MLEAC=1;MLEAF=0.500;MQ=44.35;MQRankSum=0.000;QD=22.49;ReadPosRankSum=-1.645;SOR=0.569	GT:AD:DP:GQ:PL	0/1:1,9:10:2:260,0,2
X	14164035	.	T	G	679.77	.	AC=2;AF=1.00;AN=2;DP=26;ExcessHet=3.0103;FS=0.000;MLEAC=2;MLEAF=1.00;MQ=43.27;QD=26.14;SOR=1.445	GT:AD:DP:GQ:PL	1/1:0,26:26:78:708,78,0
X	14164222	.	G	GTT	331.73	.	AC=2;AF=1.00;AN=2;DP=19;ExcessHet=3.0103;FS=0.000;MLEAC=2;MLEAF=1.00;MQ=42.84;QD=22.12;SOR=4.407	GT:AD:DP:GQ:PL	1/1:0,15:15:45:369,45,0
X	14164668	.	CA	C	575.73	.	AC=2;AF=1.00;AN=2;DP=28;ExcessHet=3.0103;FS=0.000;MLEAC=2;MLEAF=1.00;MQ=42.88;QD=20.56;SOR=0.836	GT:AD:DP:GQ:PL	1/1:0,28:28:83:613,83,0
X	14164710	.	AATC	A	1109.73	.	AC=2;AF=1.00;AN=2;DP=26;ExcessHet=3.0103;FS=0.000;MLEAC=2;MLEAF=1.00;MQ=42.79;QD=28.42;SOR=1.220	GT:AD:DP:GQ:PL	1/1:0,26:26:78:1147,78,0
X	14165298	.	C	T	912.77	.	AC=2;AF=1.00;AN=2;DP=34;ExcessHet=3.0103;FS=0.000;MLEAC=2;MLEAF=1.00;MQ=43.71;QD=26.85;SOR=1.085	GT:AD:DP:GQ:PL	1/1:0,34:34:99:941,102,0
X	14165494	.	ATT	A	438.73	.	AC=2;AF=1.00;AN=2;BaseQRankSum=-1.052;ClippingRankSum=0.000;DP=25;ExcessHet=3.0103;FS=3.468;MLEAC=2;MLEAF=1.00;MQ=43.61;MQRankSum=-0.279;QD=21.94;ReadPosRankSum=1.042;SOR=0.707	GT:AD:DP:GQ:PL	1/1:1,19:20:37:476,37,0
X	14165519	.	T	A	952.77	.	AC=2;AF=1.00;AN=2;DP=25;ExcessHet=3.0103;FS=0.000;MLEAC=2;MLEAF=1.00;MQ=43.77;QD=25.63;SOR=0.941	GT:AD:DP:GQ:PL	1/1:0,25:25:75:981,75,0
X	14165597	.	A	T	1135.77	.	AC=2;AF=1.00;AN=2;BaseQRankSum=-1.061;ClippingRankSum=0.000;DP=29;ExcessHet=3.0103;FS=3.485;MLEAC=2;MLEAF=1.00;MQ=43.50;MQRankSum=-0.136;QD=29.15;ReadPosRankSum=0.418;SOR=0.673	GT:AD:DP:GQ:PL	1/1:1,28:29:42:1164,42,0
X	14165617	.	G	GC	1317.73	.	AC=2;AF=1.00;AN=2;BaseQRankSum=0.620;ClippingRankSum=0.000;DP=34;ExcessHet=3.0103;FS=3.554;MLEAC=2;MLEAF=1.00;MQ=43.14;MQRankSum=-0.274;QD=27.27;ReadPosRankSum=-0.408;SOR=0.707	GT:AD:DP:GQ:PL	1/1:1,33:34:57:1355,57,0
X	14165963	.	A	C	1166.77	.	AC=2;AF=1.00;AN=2;DP=44;ExcessHet=3.0103;FS=0.000;MLEAC=2;MLEAF=1.00;MQ=44.00;QD=26.52;SOR=0.883	GT:AD:DP:GQ:PL	1/1:0,44:44:99:1195,132,0
X	14165979	.	A	C	1119.77	.	AC=2;AF=1.00;AN=2;DP=44;ExcessHet=3.0103;FS=0.000;MLEAC=2;MLEAF=1.00;MQ=44.00;QD=25.45;SOR=0.883	GT:AD:DP:GQ:PL	1/1:0,44:44:99:1148,131,0
X	14166030	.	T	C	1799.77	.	AC=2;AF=1.00;AN=2;DP=41;ExcessHet=3.0103;FS=0.000;MLEAC=2;MLEAF=1.00;MQ=44.00;QD=30.89;SOR=0.741	GT:AD:DP:GQ:PL	1/1:0,41:41:99:1828,123,0
X	14166032	.	C	T	1799.77	.	AC=2;AF=1.00;AN=2;DP=41;ExcessHet=3.0103;FS=0.000;MLEAC=2;MLEAF=1.00;MQ=44.00;QD=25.70;SOR=0.741	GT:AD:DP:GQ:PL	1/1:0,41:41:99:1828,123,0
X	14166129	.	AAATGCACCGCG	A	1196.73	.	AC=2;AF=1.00;AN=2;DP=28;ExcessHet=3.0103;FS=0.000;MLEAC=2;MLEAF=1.00;MQ=44.00;QD=31.48;SOR=0.693	GT:AD:DP:GQ:PL	1/1:0,28:28:85:1234,85,0
X	14166292	.	T	A	879.77	.	AC=2;AF=1.00;AN=2;DP=34;ExcessHet=3.0103;FS=0.000;MLEAC=2;MLEAF=1.00;MQ=44.00;QD=25.88;SOR=0.941	GT:AD:DP:GQ:PL	1/1:0,34:34:99:908,102,0
X	14166409	.	C	G	1368.77	.	AC=2;AF=1.00;AN=2;DP=33;ExcessHet=3.0103;FS=0.000;MLEAC=2;MLEAF=1.00;MQ=43.48;QD=25.13;SOR=0.880	GT:AD:DP:GQ:PL	1/1:0,33:33:99:1397,99,0
X	14166413	.	T	A	1337.77	.	AC=2;AF=1.00;AN=2;DP=31;ExcessHet=3.0103;FS=0.000;MLEAC=2;MLEAF=1.00;MQ=43.45;QD=28.36;SOR=0.892	GT:AD:DP:GQ:PL	1/1:0,31:31:96:1366,96,0
X	14166446	.	G	A	836.77	.	AC=2;AF=1.00;AN=2;DP=31;ExcessHet=3.0103;FS=0.000;MLEAC=2;MLEAF=1.00;MQ=43.21;QD=26.99;SOR=1.214	GT:AD:DP:GQ:PL	1/1:0,31:31:93:865,93,0
X	14166626	.	A	C	1223.77	.	AC=2;AF=1.00;AN=2;DP=29;ExcessHet=3.0103;FS=0.000;MLEAC=2;MLEAF=1.00;MQ=44.00;QD=30.85;SOR=0.997	GT:AD:DP:GQ:PL	1/1:0,28:28:84:1252,84,0
X	14166632	.	G	A	1263.77	.	AC=2;AF=1.00;AN=2;DP=30;ExcessHet=3.0103;FS=0.000;MLEAC=2;MLEAF=1.00;MQ=44.00;QD=28.18;SOR=0.906	GT:AD:DP:GQ:PL	1/1:0,29:29:87:1292,87,0
X	14166674	.	C	T	964.77	.	AC=2;AF=1.00;AN=2;DP=36;ExcessHet=3.0103;FS=0.000;MLEAC=2;MLEAF=1.00;MQ=44.00;QD=26.80;SOR=0.804	GT:AD:DP:GQ:PL	1/1:0,36:36:99:993,108,0
X	14166879	.	G	T	923.77	.	AC=2;AF=1.00;AN=2;DP=36;ExcessHet=3.0103;FS=0.000;MLEAC=2;MLEAF=1.00;MQ=43.87;QD=26.39;SOR=0.869	GT:AD:DP:GQ:PL	1/1:0,35:35:99:952,105,0
X	14167113	.	C	A	781.77	.	AC=2;AF=1.00;AN=2;DP=29;ExcessHet=3.0103;FS=0.000;MLEAC=2;MLEAF=1.00;MQ=43.93;QD=26.96;SOR=1.688	GT:AD:DP:GQ:PL	1/1:0,29:29:87:810,87,0
X	14167852	.	G	A	1072.77	.	AC=2;AF=1.00;AN=2;DP=40;ExcessHet=3.0103;FS=0.000;MLEAC=2;MLEAF=1.00;MQ=44.00;QD=26.82;SOR=0.902	GT:AD:DP:GQ:PL	1/1:0,40:40:99:1101,120,0
X	14168295	.	TA	T	582.73	.	AC=2;AF=1.00;AN=2;BaseQRankSum=-1.041;ClippingRankSum=0.000;DP=36;ExcessHet=3.0103;FS=3.136;MLEAC=2;MLEAF=1.00;MQ=43.84;MQRankSum=-0.265;QD=16.65;ReadPosRankSum=1.672;SOR=0.209	GT:AD:DP:GQ:PL	1/1:2,33:35:59:620,59,0
X	14168386	.	T	G	980.77	.	AC=2;AF=1.00;AN=2;BaseQRankSum=-0.095;ClippingRankSum=0.000;DP=38;ExcessHet=3.0103;FS=3.757;MLEAC=2;MLEAF=1.00;MQ=43.85;MQRankSum=-0.118;QD=25.81;ReadPosRankSum=-0.530;SOR=0.840	GT:AD:DP:GQ:PL	1/1:1,37:38:86:1009,86,0
X	14168838	.	T	G	1040.77	.	AC=2;AF=1.00;AN=2;DP=43;ExcessHet=3.0103;FS=0.000;MLEAC=2;MLEAF=1.00;MQ=43.93;QD=25.38;SOR=0.741	GT:AD:DP:GQ:PL	1/1:0,41:41:99:1069,121,0
X	14169790	.	G	T	448.77	.	AC=2;AF=1.00;AN=2;DP=18;ExcessHet=3.0103;FS=0.000;MLEAC=2;MLEAF=1.00;MQ=41.07;QD=24.93;SOR=1.179	GT:AD:DP:GQ:PL	1/1:0,18:18:54:477,54,0
X	14170267	.	G	T	47.77	.	AC=1;AF=0.500;AN=2;BaseQRankSum=1.559;ClippingRankSum=0.000;DP=9;ExcessHet=3.0103;FS=13.222;MLEAC=1;MLEAF=0.500;MQ=21.00;MQRankSum=0.000;QD=5.31;ReadPosRankSum=1.180;SOR=1.393	GT:AD:DP:GQ:PL	0/1:5,4:9:76:76,0,86
X	14170344	.	G	A	331.77	.	AC=2;AF=1.00;AN=2;DP=14;ExcessHet=3.0103;FS=0.000;MLEAC=2;MLEAF=1.00;MQ=21.00;QD=23.70;SOR=1.329	GT:AD:DP:GQ:PL	1/1:0,14:14:42:360,42,0
X	14170388	.	A	T	247.77	.	AC=1;AF=0.500;AN=2;BaseQRankSum=0.699;ClippingRankSum=0.000;DP=13;ExcessHet=3.0103;FS=11.553;MLEAC=1;MLEAF=0.500;MQ=21.00;MQRankSum=0.000;QD=19.06;ReadPosRankSum=1.709;SOR=4.174	GT:AD:DP:GQ:PL	0/1:6,7:13:99:276,0,189
X	14170389	.	TCAGGAG	T	238.73	.	AC=1;AF=0.500;AN=2;BaseQRankSum=0.993;ClippingRankSum=0.000;DP=13;ExcessHet=3.0103;FS=11.553;MLEAC=1;MLEAF=0.500;MQ=21.00;MQRankSum=0.000;QD=18.36;ReadPosRankSum=1.709;SOR=4.174	GT:AD:DP:GQ:PL	0/1:6,7:13:99:276,0,189
X	14170548	.	C	T	133.03	.	AC=2;AF=1.00;AN=2;DP=4;ExcessHet=3.0103;FS=0.000;MLEAC=2;MLEAF=1.00;MQ=21.00;QD=33.26;SOR=3.258	GT:AD:DP:GQ:PL	1/1:0,4:4:12:161,12,0
X	14170570	.	G	T	107.28	.	AC=2;AF=1.00;AN=2;DP=3;ExcessHet=3.0103;FS=0.000;MLEAC=2;MLEAF=1.00;MQ=21.00;QD=32.25;SOR=2.833	GT:AD:DP:GQ:PL	1/1:0,3:3:9:135,9,0
X	14171077	.	G	A	575.77	.	AC=2;AF=1.00;AN=2;DP=23;ExcessHet=3.0103;FS=0.000;MLEAC=2;MLEAF=1.00;MQ=39.09;QD=25.03;SOR=2.400	GT:AD:DP:GQ:PL	1/1:0,23:23:69:604,69,0
X	14171405	.	T	G	596.77	.	AC=2;AF=1.00;AN=2;DP=22;ExcessHet=3.0103;FS=0.000;MLEAC=2;MLEAF=1.00;MQ=44.00;QD=27.13;SOR=0.874	GT:AD:DP:GQ:PL	1/1:0,22:22:66:625,66,0
X	14171769	.	C	T	486.77	.	AC=2;AF=1.00;AN=2;DP=19;ExcessHet=3.0103;FS=0.000;MLEAC=2;MLEAF=1.00;MQ=39.64;QD=25.62;SOR=4.514	GT:AD:DP:GQ:PL	1/1:0,19:19:57:515,57,0
X	14172645	.	A	T	440.77	.	AC=2;AF=1.00;AN=2;DP=20;ExcessHet=3.0103;FS=0.000;MLEAC=2;MLEAF=1.00;MQ=39.41;QD=24.49;SOR=2.303	GT:AD:DP:GQ:PL	1/1:0,18:18:54:469,54,0
X	14172674	.	TC	T	637.73	.	AC=2;AF=1.00;AN=2;DP=15;ExcessHet=3.0103;FS=0.000;MLEAC=2;MLEAF=1.00;MQ=41.53;QD=28.46;SOR=5.283	GT:AD:DP:GQ:PL	1/1:0,13:13:45:675,45,0
X	14172676	.	T	A	646.77	.	AC=2;AF=1.00;AN=2;DP=17;ExcessHet=3.0103;FS=0.000;MLEAC=2;MLEAF=1.00;MQ=41.58;QD=26.05;SOR=5.549	GT:AD:DP:GQ:PL	1/1:0,15:15:45:675,45,0
X	14172682	.	T	C	646.77	.	AC=2;AF=1.00;AN=2;DP=17;ExcessHet=3.0103;FS=0.000;MLEAC=2;MLEAF=1.00;MQ=41.58;QD=24.56;SOR=5.549	GT:AD:DP:GQ:PL	1/1:0,15:15:45:675,45,0
X	14172687	.	A	C	672.77	.	AC=2;AF=1.00;AN=2;DP=17;ExcessHet=3.0103;FS=0.000;MLEAC=2;MLEAF=1.00;MQ=41.55;QD=29.59;SOR=5.670	GT:AD:DP:GQ:PL	1/1:0,16:16:48:701,48,0
X	14172718	.	A	G	794.77	.	AC=2;AF=1.00;AN=2;DP=20;ExcessHet=3.0103;FS=0.000;MLEAC=2;MLEAF=1.00;MQ=42.03;QD=28.94;SOR=5.994	GT:AD:DP:GQ:PL	1/1:0,19:19:60:823,60,0
X	14172732	.	C	T	767.77	.	AC=2;AF=1.00;AN=2;DP=19;ExcessHet=3.0103;FS=0.000;MLEAC=2;MLEAF=1.00;MQ=42.25;QD=27.43;SOR=5.892	GT:AD:DP:GQ:PL	1/1:0,18:18:57:796,57,0
X	14172801	.	G	A	1366.77	.	AC=2;AF=1.00;AN=2;DP=31;ExcessHet=3.0103;FS=0.000;MLEAC=2;MLEAF=1.00;MQ=41.64;QD=27.73;SOR=1.402	GT:AD:DP:GQ:PL	1/1:0,31:31:93:1395,93,0
X	14172807	.	G	T	1366.77	.	AC=2;AF=1.00;AN=2;DP=31;ExcessHet=3.0103;FS=0.000;MLEAC=2;MLEAF=1.00;MQ=41.64;QD=30.32;SOR=1.402	GT:AD:DP:GQ:PL	1/1:0,31:31:93:1395,93,0
X	14172809	.	T	C	1366.77	.	AC=2;AF=1.00;AN=2;DP=31;ExcessHet=3.0103;FS=0.000;MLEAC=2;MLEAF=1.00;MQ=41.64;QD=23.49;SOR=1.402	GT:AD:DP:GQ:PL	1/1:0,31:31:93:1395,93,0
X	14172814	.	G	GC	1357.73	.	AC=2;AF=1.00;AN=2;DP=31;ExcessHet=3.0103;FS=0.000;MLEAC=2;MLEAF=1.00;MQ=41.64;QD=32.30;SOR=1.402	GT:AD:DP:GQ:PL	1/1:0,31:31:93:1395,93,0
X	14172816	.	A	T	1366.77	.	AC=2;AF=1.00;AN=2;DP=31;ExcessHet=3.0103;FS=0.000;MLEAC=2;MLEAF=1.00;MQ=41.64;QD=33.25;SOR=1.402	GT:AD:DP:GQ:PL	1/1:0,31:31:93:1395,93,0
X	14172885	.	GT	G	1465.73	.	AC=2;AF=1.00;AN=2;DP=35;ExcessHet=3.0103;FS=0.000;MLEAC=2;MLEAF=1.00;MQ=42.74;QD=29.86;SOR=0.869	GT:AD:DP:GQ:PL	1/1:0,35:35:99:1503,105,0
X	14172904	.	G	A	1603.77	.	AC=2;AF=1.00;AN=2;DP=36;ExcessHet=3.0103;FS=0.000;MLEAC=2;MLEAF=1.00;MQ=42.66;QD=31.68;SOR=0.927	GT:AD:DP:GQ:PL	1/1:0,36:36:99:1632,111,0
X	14172919	.	T	A	1366.77	.	AC=2;AF=1.00;AN=2;DP=31;ExcessHet=3.0103;FS=0.000;MLEAC=2;MLEAF=1.00;MQ=43.22;QD=28.44;SOR=0.756	GT:AD:DP:GQ:PL	1/1:0,31:31:93:1395,93,0
X	14172923	.	GTA	G	1357.73	.	AC=2;AF=1.00;AN=2;DP=31;ExcessHet=3.0103;FS=0.000;MLEAC=2;MLEAF=1.00;MQ=43.22;QD=30.18;SOR=0.756	GT:AD:DP:GQ:PL	1/1:0,31:31:93:1395,93,0
X	14172935	.	T	C	1273.77	.	AC=2;AF=1.00;AN=2;DP=29;ExcessHet=3.0103;FS=0.000;MLEAC=2;MLEAF=1.00;MQ=43.07;QD=30.73;SOR=0.906	GT:AD:DP:GQ:PL	1/1:0,29:29:90:1302,90,0
X	14172962	.	A	C	764.77	.	AC=2;AF=1.00;AN=2;DP=30;ExcessHet=3.0103;FS=0.000;MLEAC=2;MLEAF=1.00;MQ=43.30;QD=25.49;SOR=0.693	GT:AD:DP:GQ:PL	1/1:0,30:30:89:793,89,0
X	14173049	.	C	T	823.77	.	AC=2;AF=1.00;AN=2;DP=32;ExcessHet=3.0103;FS=0.000;MLEAC=2;MLEAF=1.00;MQ=43.74;QD=26.57;SOR=0.756	GT:AD:DP:GQ:PL	1/1:0,31:31:93:852,93,0
X	14173329	.	C	T	1532.77	.	AC=2;AF=1.00;AN=2;DP=41;ExcessHet=3.0103;FS=0.000;MLEAC=2;MLEAF=1.00;MQ=44.00;QD=28.53;SOR=1.609	GT:AD:DP:GQ:PL	1/1:0,40:40:99:1561,120,0
X	14173352	.	A	C	1482.77	.	AC=2;AF=1.00;AN=2;DP=37;ExcessHet=3.0103;FS=0.000;MLEAC=2;MLEAF=1.00;MQ=43.80;QD=36.19;SOR=1.270	GT:AD:DP:GQ:PL	1/1:0,37:37:99:1511,111,0
X	14173476	.	A	T	715.77	.	AC=2;AF=1.00;AN=2;DP=28;ExcessHet=3.0103;FS=0.000;MLEAC=2;MLEAF=1.00;MQ=42.73;QD=26.51;SOR=1.101	GT:AD:DP:GQ:PL	1/1:0,27:27:81:744,81,0
X	14173806	.	T	C	571.77	.	AC=2;AF=1.00;AN=2;DP=23;ExcessHet=3.0103;FS=0.000;MLEAC=2;MLEAF=1.00;MQ=44.29;QD=24.86;SOR=0.776	GT:AD:DP:GQ:PL	1/1:0,23:23:69:600,69,0
X	14173857	.	A	G	750.77	.	AC=2;AF=1.00;AN=2;DP=18;ExcessHet=3.0103;FS=0.000;MLEAC=2;MLEAF=1.00;MQ=44.80;QD=28.53;SOR=0.693	GT:AD:DP:GQ:PL	1/1:0,18:18:54:779,54,0
X	14173865	.	T	TTC	731.73	.	AC=2;AF=1.00;AN=2;DP=17;ExcessHet=3.0103;FS=0.000;MLEAC=2;MLEAF=1.00;MQ=44.95;QD=33.87;SOR=0.804	GT:AD:DP:GQ:PL	1/1:0,17:17:54:769,54,0
X	14173903	.	CCCCCCCCCCT	C	547.73	.	AC=2;AF=1.00;AN=2;DP=13;ExcessHet=3.0103;FS=0.000;MLEAC=2;MLEAF=1.00;MQ=43.70;QD=29.14;SOR=1.609	GT:AD:DP:GQ:PL	1/1:0,13:13:39:585,39,0
X	14173926	.	T	G	613.77	.	AC=2;AF=1.00;AN=2;DP=15;ExcessHet=3.0103;FS=0.000;MLEAC=2;MLEAF=1.00;MQ=43.74;QD=30.63;SOR=1.911	GT:AD:DP:GQ:PL	1/1:0,15:15:45:642,45,0
X	14174126	.	C	T	1227.77	.	AC=2;AF=1.00;AN=2;DP=27;ExcessHet=3.0103;FS=0.000;MLEAC=2;MLEAF=1.00;MQ=43.71;QD=28.72;SOR=1.101	GT:AD:DP:GQ:PL	1/1:0,27:27:87:1256,87,0
X	14174129	.	G	GC	1218.73	.	AC=2;AF=1.00;AN=2;DP=29;ExcessHet=3.0103;FS=0.000;MLEAC=2;MLEAF=1.00;MQ=43.73;QD=28.64;SOR=1.255	GT:AD:DP:GQ:PL	1/1:0,29:29:87:1256,87,0
X	14174239	.	A	T	1597.77	.	AC=2;AF=1.00;AN=2;DP=36;ExcessHet=3.0103;FS=0.000;MLEAC=2;MLEAF=1.00;MQ=43.97;QD=28.35;SOR=1.547	GT:AD:DP:GQ:PL	1/1:0,36:36:99:1626,111,0
X	14174240	.	G	A	1597.77	.	AC=2;AF=1.00;AN=2;DP=36;ExcessHet=3.0103;FS=0.000;MLEAC=2;MLEAF=1.00;MQ=43.97;QD=25.39;SOR=1.739	GT:AD:DP:GQ:PL	1/1:0,36:36:99:1626,111,0
X	14174255	.	T	A	975.77	.	AC=2;AF=1.00;AN=2;DP=39;ExcessHet=3.0103;FS=0.000;MLEAC=2;MLEAF=1.00;MQ=43.92;QD=25.02;SOR=1.387	GT:AD:DP:GQ:PL	1/1:0,39:39:99:1004,116,0
X	14174259	.	A	ATTTTT	1505.73	.	AC=2;AF=1.00;AN=2;DP=37;ExcessHet=3.0103;FS=0.000;MLEAC=1;MLEAF=0.500;MQ=43.92;QD=30.19;SOR=0.941	GT:AD:DP:GQ:PL	1/1:0,35:35:99:1523,114,0
X	14175474	.	C	T	385.77	.	AC=2;AF=1.00;AN=2;DP=15;ExcessHet=3.0103;FS=0.000;MLEAC=2;MLEAF=1.00;MQ=40.46;QD=25.72;SOR=4.047	GT:AD:DP:GQ:PL	1/1:0,15:15:45:414,45,0
X	14175610	.	T	G	910.77	.	AC=2;AF=1.00;AN=2;DP=35;ExcessHet=3.0103;FS=0.000;MLEAC=2;MLEAF=1.00;MQ=42.52;QD=26.02;SOR=2.115	GT:AD:DP:GQ:PL	1/1:0,35:35:99:939,105,0
X	14175950	.	A	G	971.77	.	AC=2;AF=1.00;AN=2;DP=37;ExcessHet=3.0103;FS=0.000;MLEAC=2;MLEAF=1.00;MQ=44.00;QD=26.26;SOR=0.859	GT:AD:DP:GQ:PL	1/1:0,37:37:99:1000,111,0
X	14176478	.	T	G	1201.77	.	AC=2;AF=1.00;AN=2;DP=47;ExcessHet=3.0103;FS=0.000;MLEAC=2;MLEAF=1.00;MQ=43.69;QD=26.13;SOR=0.780	GT:AD:DP:GQ:PL	1/1:0,46:46:99:1230,138,0
X	14177260	.	A	C	548.77	.	AC=2;AF=1.00;AN=2;DP=22;ExcessHet=3.0103;FS=0.000;MLEAC=2;MLEAF=1.00;MQ=43.91;QD=26.13;SOR=0.990	GT:AD:DP:GQ:PL	1/1:0,21:21:63:577,63,0
X	14177339	.	A	G	545.77	.	AC=2;AF=1.00;AN=2;DP=23;ExcessHet=3.0103;FS=0.000;MLEAC=2;MLEAF=1.00;MQ=43.66;QD=24.81;SOR=0.874	GT:AD:DP:GQ:PL	1/1:0,22:22:66:574,66,0
X	14177375	.	A	G	836.77	.	AC=2;AF=1.00;AN=2;DP=20;ExcessHet=3.0103;FS=0.000;MLEAC=2;MLEAF=1.00;MQ=43.61;QD=29.78;SOR=0.892	GT:AD:DP:GQ:PL	1/1:0,20:20:60:865,60,0
X	14177387	.	C	T	924.77	.	AC=2;AF=1.00;AN=2;DP=22;ExcessHet=3.0103;FS=0.000;MLEAC=2;MLEAF=1.00;MQ=43.64;QD=33.31;SOR=0.874	GT:AD:DP:GQ:PL	1/1:0,22:22:69:953,69,0
X	14177433	.	G	A	575.77	.	AC=2;AF=1.00;AN=2;DP=22;ExcessHet=3.0103;FS=0.000;MLEAC=2;MLEAF=1.00;MQ=43.82;QD=26.17;SOR=0.874	GT:AD:DP:GQ:PL	1/1:0,22:22:66:604,66,0
X	14177471	.	A	G	991.77	.	AC=2;AF=1.00;AN=2;DP=23;ExcessHet=3.0103;FS=0.000;MLEAC=2;MLEAF=1.00;MQ=43.91;QD=29.92;SOR=0.776	GT:AD:DP:GQ:PL	1/1:0,23:23:72:1020,72,0
X	14177480	.	C	T	963.77	.	AC=2;AF=1.00;AN=2;DP=23;ExcessHet=3.0103;FS=0.000;MLEAC=2;MLEAF=1.00;MQ=43.79;QD=25.91;SOR=0.776	GT:AD:DP:GQ:PL	1/1:0,23:23:69:992,69,0
X	14177513	.	C	T	547.77	.	AC=2;AF=1.00;AN=2;DP=21;ExcessHet=3.0103;FS=0.000;MLEAC=2;MLEAF=1.00;MQ=43.77;QD=26.08;SOR=0.784	GT:AD:DP:GQ:PL	1/1:0,21:21:63:576,63,0
X	14177543	.	A	C	556.77	.	AC=2;AF=1.00;AN=2;DP=13;ExcessHet=3.0103;FS=0.000;MLEAC=2;MLEAF=1.00;MQ=44.00;QD=27.03;SOR=0.836	GT:AD:DP:GQ:PL	1/1:0,13:13:42:585,42,0
X	14177546	.	A	G	556.77	.	AC=2;AF=1.00;AN=2;DP=13;ExcessHet=3.0103;FS=0.000;MLEAC=2;MLEAF=1.00;MQ=44.00;QD=31.93;SOR=0.836	GT:AD:DP:GQ:PL	1/1:0,13:13:42:585,42,0
X	14177618	.	G	C	507.77	.	AC=2;AF=1.00;AN=2;DP=21;ExcessHet=3.0103;FS=0.000;MLEAC=2;MLEAF=1.00;MQ=43.72;QD=24.18;SOR=1.508	GT:AD:DP:GQ:PL	1/1:0,21:21:62:536,62,0
X	14177726	.	G	T	646.77	.	AC=2;AF=1.00;AN=2;DP=25;ExcessHet=3.0103;FS=0.000;MLEAC=2;MLEAF=1.00;MQ=43.92;QD=25.87;SOR=1.136	GT:AD:DP:GQ:PL	1/1:0,25:25:75:675,75,0
X	14177741	.	C	T	683.77	.	AC=2;AF=1.00;AN=2;DP=26;ExcessHet=3.0103;FS=0.000;MLEAC=2;MLEAF=1.00;MQ=43.70;QD=26.30;SOR=1.022	GT:AD:DP:GQ:PL	1/1:0,26:26:78:712,78,0
X	14177771	.	A	G	1152.77	.	AC=2;AF=1.00;AN=2;DP=27;ExcessHet=3.0103;FS=0.000;MLEAC=2;MLEAF=1.00;MQ=43.71;QD=27.62;SOR=0.922	GT:AD:DP:GQ:PL	1/1:0,27:27:83:1181,83,0
X	14177777	.	T	C	1152.77	.	AC=2;AF=1.00;AN=2;DP=28;ExcessHet=3.0103;FS=0.000;MLEAC=2;MLEAF=1.00;MQ=43.72;QD=30.07;SOR=0.836	GT:AD:DP:GQ:PL	1/1:0,28:28:83:1181,83,0
X	14177875	.	C	T	907.77	.	AC=2;AF=1.00;AN=2;BaseQRankSum=1.725;ClippingRankSum=0.000;DP=35;ExcessHet=3.0103;FS=0.000;MLEAC=2;MLEAF=1.00;MQ=44.00;MQRankSum=0.000;QD=25.94;ReadPosRankSum=-0.744;SOR=0.330	GT:AD:DP:GQ:PL	1/1:1,34:35:95:936,95,0
X	14177909	.	T	G	551.77	.	AC=2;AF=1.00;AN=2;DP=23;ExcessHet=3.0103;FS=0.000;MLEAC=2;MLEAF=1.00;MQ=44.00;QD=23.99;SOR=2.030	GT:AD:DP:GQ:PL	1/1:0,23:23:68:580,68,0
X	14177950	.	A	G	866.77	.	AC=2;AF=1.00;AN=2;DP=23;ExcessHet=3.0103;FS=0.000;MLEAC=2;MLEAF=1.00;MQ=44.00;QD=31.73;SOR=1.708	GT:AD:DP:GQ:PL	1/1:0,23:23:72:895,72,0
X	14177970	.	C	T	767.77	.	AC=2;AF=1.00;AN=2;DP=20;ExcessHet=3.0103;FS=0.000;MLEAC=2;MLEAF=1.00;MQ=44.00;QD=30.67;SOR=0.892	GT:AD:DP:GQ:PL	1/1:0,20:20:60:796,60,0
X	14178331	.	A	G	714.77	.	AC=2;AF=1.00;AN=2;DP=27;ExcessHet=3.0103;FS=0.000;MLEAC=2;MLEAF=1.00;MQ=44.00;QD=26.47;SOR=1.302	GT:AD:DP:GQ:PL	1/1:0,27:27:81:743,81,0
X	14178433	.	TA	T	443.73	.	AC=2;AF=1.00;AN=2;DP=28;ExcessHet=3.0103;FS=0.000;MLEAC=2;MLEAF=1.00;MQ=44.00;QD=18.49;SOR=0.859	GT:AD:DP:GQ:PL	1/1:0,24:24:71:481,71,0
X	14178494	.	C	T	714.77	.	AC=2;AF=1.00;AN=2;DP=28;ExcessHet=3.0103;FS=0.000;MLEAC=2;MLEAF=1.00;MQ=44.00;QD=26.47;SOR=0.765	GT:AD:DP:GQ:PL	1/1:0,27:27:81:743,81,0
X	14178576	.	A	C	1531.77	.	AC=2;AF=1.00;AN=2;DP=35;ExcessHet=3.0103;FS=0.000;MLEAC=2;MLEAF=1.00;MQ=43.94;QD=29.49;SOR=1.308	GT:AD:DP:GQ:PL	1/1:0,35:35:99:1560,105,0
X	14178583	.	T	C	1546.77	.	AC=2;AF=1.00;AN=2;DP=35;ExcessHet=3.0103;FS=0.000;MLEAC=2;MLEAF=1.00;MQ=43.94;QD=35.94;SOR=1.483	GT:AD:DP:GQ:PL	1/1:0,35:35:99:1575,105,0
X	14178592	.	A	T	1546.77	.	AC=2;AF=1.00;AN=2;DP=34;ExcessHet=3.0103;FS=0.000;MLEAC=2;MLEAF=1.00;MQ=43.94;QD=34.02;SOR=1.418	GT:AD:DP:GQ:PL	1/1:0,34:34:99:1575,105,0
X	14179132	.	G	T	775.77	.	AC=2;AF=1.00;AN=2;DP=19;ExcessHet=3.0103;FS=0.000;MLEAC=2;MLEAF=1.00;MQ=43.22;QD=28.03;SOR=0.793	GT:AD:DP:GQ:PL	1/1:0,19:19:57:804,57,0
X	14179138	.	A	C	719.77	.	AC=2;AF=1.00;AN=2;DP=16;ExcessHet=3.0103;FS=0.000;MLEAC=2;MLEAF=1.00;MQ=43.08;QD=28.36;SOR=0.941	GT:AD:DP:GQ:PL	1/1:0,16:16:51:748,51,0
X	14179139	.	T	C	691.77	.	AC=2;AF=1.00;AN=2;DP=16;ExcessHet=3.0103;FS=0.000;MLEAC=2;MLEAF=1.00;MQ=43.08;QD=30.99;SOR=0.941	GT:AD:DP:GQ:PL	1/1:0,16:16:48:720,48,0
X	14179149	.	A	AGTTGGTTAATAAACTTGCATC	682.73	.	AC=2;AF=1.00;AN=2;DP=14;ExcessHet=3.0103;FS=0.000;MLEAC=2;MLEAF=1.00;MQ=42.73;QD=31.39;SOR=0.693	GT:AD:DP:GQ:PL	1/1:0,14:14:48:720,48,0
X	14179151	.	G	GT	727.73	.	AC=2;AF=1.00;AN=2;DP=11;ExcessHet=3.0103;FS=0.000;MLEAC=2;MLEAF=1.00;MQ=42.01;QD=29.18;SOR=1.802	GT:AD:DP:GQ:PL	1/1:0,11:11:51:765,51,0
X	14179157	.	T	C	466.77	.	AC=2;AF=1.00;AN=2;DP=11;ExcessHet=3.0103;FS=0.000;MLEAC=2;MLEAF=1.00;MQ=41.55;QD=32.13;SOR=3.442	GT:AD:DP:GQ:PL	1/1:0,11:11:33:495,33,0
X	14179174	.	T	A	511.77	.	AC=2;AF=1.00;AN=2;DP=10;ExcessHet=3.0103;FS=0.000;MLEAC=2;MLEAF=1.00;MQ=41.30;QD=31.17;SOR=4.804	GT:AD:DP:GQ:PL	1/1:0,10:10:36:540,36,0
X	14179176	.	GGCGGT	G	457.73	.	AC=2;AF=1.00;AN=2;DP=11;ExcessHet=3.0103;FS=0.000;MLEAC=2;MLEAF=1.00;MQ=41.37;QD=27.83;SOR=4.977	GT:AD:DP:GQ:PL	1/1:0,11:11:33:495,33,0
X	14179185	.	G	A	511.77	.	AC=2;AF=1.00;AN=2;DP=10;ExcessHet=3.0103;FS=0.000;MLEAC=2;MLEAF=1.00;MQ=41.40;QD=26.80;SOR=4.804	GT:AD:DP:GQ:PL	1/1:0,10:10:36:540,36,0
X	14179186	.	T	TCAACTTACATCA	502.73	.	AC=2;AF=1.00;AN=2;DP=10;ExcessHet=3.0103;FS=0.000;MLEAC=2;MLEAF=1.00;MQ=41.40;QD=28.66;SOR=4.804	GT:AD:DP:GQ:PL	1/1:0,10:10:36:540,36,0
X	14179191	.	C	A	556.77	.	AC=2;AF=1.00;AN=2;DP=11;ExcessHet=3.0103;FS=0.000;MLEAC=2;MLEAF=1.00;MQ=41.65;QD=27.38;SOR=4.977	GT:AD:DP:GQ:PL	1/1:0,11:11:39:585,39,0
X	14179192	.	T	TTA	547.73	.	AC=2;AF=1.00;AN=2;DP=12;ExcessHet=3.0103;FS=0.000;MLEAC=2;MLEAF=1.00;MQ=41.85;QD=26.69;SOR=3.611	GT:AD:DP:GQ:PL	1/1:0,12:12:39:585,39,0
X	14179194	.	T	TCAAC	592.73	.	AC=2;AF=1.00;AN=2;DP=13;ExcessHet=3.0103;FS=0.000;MLEAC=2;MLEAF=1.00;MQ=41.86;QD=26.35;SOR=2.833	GT:AD:DP:GQ:PL	1/1:0,13:13:42:630,42,0
X	14179201	.	C	T	601.77	.	AC=2;AF=1.00;AN=2;DP=14;ExcessHet=3.0103;FS=0.000;MLEAC=2;MLEAF=1.00;MQ=42.02;QD=38.50;SOR=2.985	GT:AD:DP:GQ:PL	1/1:0,14:14:42:630,42,0
X	14179212	.	A	T	826.77	.	AC=2;AF=1.00;AN=2;DP=17;ExcessHet=3.0103;FS=0.000;MLEAC=2;MLEAF=1.00;MQ=42.37;QD=29.70;SOR=2.179	GT:AD:DP:GQ:PL	1/1:0,17:17:57:855,57,0
X	14179226	.	T	A	916.77	.	AC=2;AF=1.00;AN=2;DP=21;ExcessHet=3.0103;FS=0.000;MLEAC=2;MLEAF=1.00;MQ=42.59;QD=31.14;SOR=1.828	GT:AD:DP:GQ:PL	1/1:0,21:21:63:945,63,0
X	14179235	.	T	C	916.77	.	AC=2;AF=1.00;AN=2;DP=21;ExcessHet=3.0103;FS=0.000;MLEAC=2;MLEAF=1.00;MQ=42.59;QD=28.34;SOR=1.828	GT:AD:DP:GQ:PL	1/1:0,21:21:63:945,63,0
X	14179293	.	TAATTTTA	T	1177.73	.	AC=2;AF=1.00;AN=2;DP=27;ExcessHet=3.0103;FS=0.000;MLEAC=2;MLEAF=1.00;MQ=43.69;QD=26.98;SOR=1.101	GT:AD:DP:GQ:PL	1/1:0,27:27:81:1215,81,0
X	14179445	.	ACTCAAG	A	1493.73	.	AC=2;AF=1.00;AN=2;DP=37;ExcessHet=3.0103;FS=0.000;MLEAC=2;MLEAF=1.00;MQ=43.60;QD=23.35;SOR=2.303	GT:AD:DP:GQ:PL	1/1:0,34:34:99:1531,103,0
X	14179474	.	A	G	945.77	.	AC=2;AF=1.00;AN=2;DP=38;ExcessHet=3.0103;FS=0.000;MLEAC=2;MLEAF=1.00;MQ=43.43;QD=24.89;SOR=1.329	GT:AD:DP:GQ:PL	1/1:0,38:38:99:974,113,0
X	14180507	.	A	C	1510.77	.	AC=2;AF=1.00;AN=2;DP=55;ExcessHet=3.0103;FS=0.000;MLEAC=2;MLEAF=1.00;MQ=43.00;QD=27.47;SOR=0.884	GT:AD:DP:GQ:PL	1/1:0,55:55:99:1539,165,0
X	14180533	.	ATC	A	2331.73	.	AC=2;AF=1.00;AN=2;DP=52;ExcessHet=3.0103;FS=0.000;MLEAC=2;MLEAF=1.00;MQ=42.86;QD=33.91;SOR=0.770	GT:AD:DP:GQ:PL	1/1:0,52:52:99:2369,160,0
X	14180537	.	A	AC	2360.73	.	AC=2;AF=1.00;AN=2;DP=53;ExcessHet=3.0103;FS=0.000;MLEAC=2;MLEAF=1.00;MQ=42.85;QD=29.98;SOR=0.730	GT:AD:DP:GQ:PL	1/1:0,53:53:99:2398,163,0
X	14180571	.	A	C	1427.77	.	AC=2;AF=1.00;AN=2;DP=54;ExcessHet=3.0103;FS=0.000;MLEAC=2;MLEAF=1.00;MQ=42.55;QD=26.44;SOR=0.931	GT:AD:DP:GQ:PL	1/1:0,54:54:99:1456,161,0
X	14180581	.	T	TAATCGGTTTGCATAG	2425.73	.	AC=2;AF=1.00;AN=2;DP=56;ExcessHet=3.0103;FS=0.000;MLEAC=2;MLEAF=1.00;MQ=42.55;QD=35.01;SOR=0.892	GT:AD:DP:GQ:PL	1/1:0,53:53:99:2463,165,0
X	14180594	.	G	T	1212.77	.	AC=2;AF=1.00;AN=2;DP=45;ExcessHet=3.0103;FS=0.000;MLEAC=2;MLEAF=1.00;MQ=42.44;QD=27.56;SOR=0.784	GT:AD:DP:GQ:PL	1/1:0,44:44:99:1241,132,0
X	14180667	.	G	T	2022.77	.	AC=2;AF=1.00;AN=2;DP=41;ExcessHet=3.0103;FS=0.000;MLEAC=2;MLEAF=1.00;MQ=43.09;QD=27.86;SOR=0.843	GT:AD:DP:GQ:PL	1/1:0,41:41:99:2051,138,0
X	14180668	.	A	T	2051.77	.	AC=2;AF=1.00;AN=2;DP=45;ExcessHet=3.0103;FS=0.000;MLEAC=2;MLEAF=1.00;MQ=43.06;QD=31.61;SOR=0.929	GT:AD:DP:GQ:PL	1/1:0,45:45:99:2080,141,0
X	14180677	.	A	G	1857.77	.	AC=2;AF=1.00;AN=2;DP=43;ExcessHet=3.0103;FS=0.000;MLEAC=2;MLEAF=1.00;MQ=43.22;QD=34.10;SOR=0.836	GT:AD:DP:GQ:PL	1/1:0,43:43:99:1886,129,0
X	14180731	.	TA	T	788.73	.	AC=2;AF=1.00;AN=2;DP=42;ExcessHet=3.0103;FS=0.000;MLEAC=2;MLEAF=1.00;MQ=43.56;QD=19.72;SOR=1.022	GT:AD:DP:GQ:PL	1/1:0,40:40:99:826,119,0
X	14181350	.	G	A	1216.77	.	AC=2;AF=1.00;AN=2;DP=28;ExcessHet=3.0103;FS=0.000;MLEAC=2;MLEAF=1.00;MQ=43.93;QD=32.76;SOR=0.693	GT:AD:DP:GQ:PL	1/1:0,28:28:84:1245,84,0
X	14181353	.	A	G	1216.77	.	AC=2;AF=1.00;AN=2;DP=28;ExcessHet=3.0103;FS=0.000;MLEAC=2;MLEAF=1.00;MQ=43.93;QD=25.57;SOR=0.693	GT:AD:DP:GQ:PL	1/1:0,28:28:84:1245,84,0
X	14181449	.	C	A	464.77	.	AC=2;AF=1.00;AN=2;DP=18;ExcessHet=3.0103;FS=0.000;MLEAC=2;MLEAF=1.00;MQ=43.89;QD=27.34;SOR=1.061	GT:AD:DP:GQ:PL	1/1:0,17:17:51:493,51,0
X	14181484	.	C	T	394.77	.	AC=2;AF=1.00;AN=2;DP=14;ExcessHet=3.0103;FS=0.000;MLEAC=2;MLEAF=1.00;MQ=44.00;QD=28.20;SOR=0.693	GT:AD:DP:GQ:PL	1/1:0,14:14:42:423,42,0
X	14181534	.	C	T	826.77	.	AC=2;AF=1.00;AN=2;DP=19;ExcessHet=3.0103;FS=0.000;MLEAC=2;MLEAF=1.00;MQ=44.00;QD=27.81;SOR=1.022	GT:AD:DP:GQ:PL	1/1:0,19:19:57:855,57,0
X	14181535	.	A	C	826.77	.	AC=2;AF=1.00;AN=2;DP=19;ExcessHet=3.0103;FS=0.000;MLEAC=2;MLEAF=1.00;MQ=44.00;QD=31.47;SOR=1.022	GT:AD:DP:GQ:PL	1/1:0,19:19:57:855,57,0
X	14181536	.	A	T	826.77	.	AC=2;AF=1.00;AN=2;DP=19;ExcessHet=3.0103;FS=0.000;MLEAC=2;MLEAF=1.00;MQ=44.00;QD=26.31;SOR=1.022	GT:AD:DP:GQ:PL	1/1:0,19:19:57:855,57,0
X	14181563	.	G	A	884.77	.	AC=2;AF=1.00;AN=2;DP=21;ExcessHet=3.0103;FS=0.000;MLEAC=2;MLEAF=1.00;MQ=44.00;QD=35.56;SOR=1.230	GT:AD:DP:GQ:PL	1/1:0,21:21:63:913,63,0
X	14181582	.	G	A	854.77	.	AC=2;AF=1.00;AN=2;DP=20;ExcessHet=3.0103;FS=0.000;MLEAC=2;MLEAF=1.00;MQ=44.00;QD=27.53;SOR=1.721	GT:AD:DP:GQ:PL	1/1:0,20:20:60:883,60,0
X	14181608	.	C	T	596.77	.	AC=2;AF=1.00;AN=2;DP=22;ExcessHet=3.0103;FS=0.000;MLEAC=2;MLEAF=1.00;MQ=44.00;QD=27.13;SOR=1.329	GT:AD:DP:GQ:PL	1/1:0,22:22:66:625,66,0
X	14181812	.	T	A	701.77	.	AC=2;AF=1.00;AN=2;DP=27;ExcessHet=3.0103;FS=0.000;MLEAC=2;MLEAF=1.00;MQ=41.05;QD=25.99;SOR=0.765	GT:AD:DP:GQ:PL	1/1:0,27:27:81:730,81,0
X	14181935	.	G	C	1002.77	.	AC=2;AF=1.00;AN=2;DP=39;ExcessHet=3.0103;FS=0.000;MLEAC=2;MLEAF=1.00;MQ=39.14;QD=26.39;SOR=0.798	GT:AD:DP:GQ:PL	1/1:0,38:38:99:1031,114,0
X	14183773	.	AAT	A	1787.73	.	AC=2;AF=1.00;AN=2;DP=40;ExcessHet=3.0103;FS=0.000;MLEAC=2;MLEAF=1.00;MQ=40.72;QD=28.16;SOR=0.793	GT:AD:DP:GQ:PL	1/1:0,40:40:99:1825,124,0
X	14183777	.	CCAAATCTGCTGAT	C	1786.73	.	AC=2;AF=1.00;AN=2;DP=41;ExcessHet=3.0103;FS=0.000;MLEAC=2;MLEAF=1.00;MQ=40.75;QD=30.67;SOR=0.843	GT:AD:DP:GQ:PL	1/1:0,41:41:99:1824,124,0
X	14183811	.	C	G	1056.77	.	AC=2;AF=1.00;AN=2;DP=42;ExcessHet=3.0103;FS=0.000;MLEAC=2;MLEAF=1.00;MQ=40.99;QD=25.16;SOR=0.788	GT:AD:DP:GQ:PL	1/1:0,42:42:99:1085,124,0
X	14183845	.	A	AATAT	2271.73	.	AC=2;AF=1.00;AN=2;DP=51;ExcessHet=3.0103;FS=0.000;MLEAC=2;MLEAF=1.00;MQ=40.77;QD=24.25;SOR=0.813	GT:AD:DP:GQ:PL	1/1:0,51:51:99:2309,156,0
X	14183850	.	A	G	2356.77	.	AC=2;AF=1.00;AN=2;DP=49;ExcessHet=3.0103;FS=0.000;MLEAC=2;MLEAF=1.00;MQ=40.65;QD=25.24;SOR=0.733	GT:AD:DP:GQ:PL	1/1:0,49:49:99:2385,160,0
X	14183851	.	G	A	2356.77	.	AC=2;AF=1.00;AN=2;DP=51;ExcessHet=3.0103;FS=0.000;MLEAC=2;MLEAF=1.00;MQ=40.79;QD=32.11;SOR=0.732	GT:AD:DP:GQ:PL	1/1:0,51:51:99:2385,160,0
X	14183859	.	A	T	2266.77	.	AC=2;AF=1.00;AN=2;DP=49;ExcessHet=3.0103;FS=0.000;MLEAC=2;MLEAF=1.00;MQ=41.00;QD=30.06;SOR=0.733	GT:AD:DP:GQ:PL	1/1:0,49:49:99:2295,154,0
X	14183868	.	G	GTTGAGAAGAGAT	2392.73	.	AC=2;AF=1.00;AN=2;DP=51;ExcessHet=3.0103;FS=0.000;MLEAC=2;MLEAF=1.00;MQ=41.45;QD=31.51;SOR=0.732	GT:AD:DP:GQ:PL	1/1:0,51:51:99:2430,163,0
X	14183922	.	G	T	2177.77	.	AC=2;AF=1.00;AN=2;DP=50;ExcessHet=3.0103;FS=0.000;MLEAC=2;MLEAF=1.00;MQ=42.39;QD=28.53;SOR=1.051	GT:AD:DP:GQ:PL	1/1:0,50:50:99:2206,153,0
X	14183943	.	C	T	2311.77	.	AC=2;AF=1.00;AN=2;DP=52;ExcessHet=3.0103;FS=0.000;MLEAC=2;MLEAF=1.00;MQ=42.55;QD=31.78;SOR=1.036	GT:AD:DP:GQ:PL	1/1:0,52:52:99:2340,157,0
X	14183956	.	A	C	2176.77	.	AC=2;AF=1.00;AN=2;DP=47;ExcessHet=3.0103;FS=0.000;MLEAC=2;MLEAF=1.00;MQ=42.90;QD=26.36;SOR=1.378	GT:AD:DP:GQ:PL	1/1:0,47:47:99:2205,147,0
X	14183977	.	T	C	1951.77	.	AC=2;AF=1.00;AN=2;DP=43;ExcessHet=3.0103;FS=0.000;MLEAC=2;MLEAF=1.00;MQ=43.10;QD=32.43;SOR=0.941	GT:AD:DP:GQ:PL	1/1:0,43:43:99:1980,132,0
X	14183995	.	C	A	1840.77	.	AC=2;AF=1.00;AN=2;DP=44;ExcessHet=3.0103;FS=0.000;MLEAC=2;MLEAF=1.00;MQ=43.07;QD=26.31;SOR=0.883	GT:AD:DP:GQ:PL	1/1:0,44:44:99:1869,132,0
X	14185076	.	T	C	47.28	.	AC=2;AF=1.00;AN=2;DP=4;ExcessHet=3.0103;FS=0.000;MLEAC=2;MLEAF=1.00;MQ=35.25;QD=15.76;SOR=1.179	GT:AD:DP:GQ:PL	1/1:0,3:3:9:75,9,0
X	14185514	.	CCCAGCTGTGTCCACCTACACCGCT	C	303.75	.	AC=2;AF=1.00;AN=2;DP=8;ExcessHet=3.0103;FS=0.000;MLEAC=2;MLEAF=1.00;MQ=23.89;QD=25.47;SOR=1.179	GT:AD:DP:GQ:PL	1/1:0,8:8:24:341,24,0
X	14185568	.	T	G	393.77	.	AC=2;AF=1.00;AN=2;DP=10;ExcessHet=3.0103;FS=0.000;MLEAC=2;MLEAF=1.00;MQ=23.62;QD=28.48;SOR=0.693	GT:AD:DP:GQ:PL	1/1:0,10:10:33:422,33,0
X	14185929	.	G	C	1509.77	.	AC=2;AF=1.00;AN=2;DP=38;ExcessHet=3.0103;FS=0.000;MLEAC=2;MLEAF=1.00;MQ=41.83;QD=27.37;SOR=0.984	GT:AD:DP:GQ:PL	1/1:0,37:37:99:1538,111,0
X	14185945	.	T	TTTC	1635.73	.	AC=2;AF=1.00;AN=2;DP=37;ExcessHet=3.0103;FS=0.000;MLEAC=2;MLEAF=1.00;MQ=42.26;QD=30.57;SOR=0.927	GT:AD:DP:GQ:PL	1/1:0,36:36:99:1673,114,0
X	14185949	.	A	AGTTCT	1672.73	.	AC=2;AF=1.00;AN=2;DP=35;ExcessHet=3.0103;FS=0.000;MLEAC=2;MLEAF=1.00;MQ=42.71;QD=30.01;SOR=0.811	GT:AD:DP:GQ:PL	1/1:0,34:34:99:1710,114,0
X	14185950	.	A	ACCAGC	1672.73	.	AC=2;AF=1.00;AN=2;DP=36;ExcessHet=3.0103;FS=0.000;MLEAC=2;MLEAF=1.00;MQ=42.75;QD=32.92;SOR=0.749	GT:AD:DP:GQ:PL	1/1:0,35:35:99:1710,114,0
X	14185953	.	TG	T	1582.73	.	AC=2;AF=1.00;AN=2;DP=36;ExcessHet=3.0103;FS=0.000;MLEAC=2;MLEAF=1.00;MQ=42.75;QD=34.45;SOR=0.749	GT:AD:DP:GQ:PL	1/1:0,35:35:99:1620,108,0
X	14185956	.	A	T	1636.77	.	AC=2;AF=1.00;AN=2;DP=37;ExcessHet=3.0103;FS=0.000;MLEAC=2;MLEAF=1.00;MQ=42.78;QD=24.14;SOR=0.693	GT:AD:DP:GQ:PL	1/1:0,36:36:99:1665,111,0
X	14185961	.	A	T	1636.77	.	AC=2;AF=1.00;AN=2;DP=37;ExcessHet=3.0103;FS=0.000;MLEAC=2;MLEAF=1.00;MQ=42.78;QD=32.55;SOR=0.693	GT:AD:DP:GQ:PL	1/1:0,36:36:99:1665,111,0
X	14185965	.	TATTGAATTG	T	1582.73	.	AC=2;AF=1.00;AN=2;DP=35;ExcessHet=3.0103;FS=0.000;MLEAC=2;MLEAF=1.00;MQ=42.80;QD=25.21;SOR=0.693	GT:AD:DP:GQ:PL	1/1:0,34:34:99:1620,108,0
X	14186077	.	AT	A	985.73	.	AC=2;AF=1.00;AN=2;DP=36;ExcessHet=3.0103;FS=0.000;MLEAC=2;MLEAF=1.00;MQ=43.84;QD=28.16;SOR=0.749	GT:AD:DP:GQ:PL	1/1:0,35:35:99:1023,105,0
X	14186302	.	C	A	1056.77	.	AC=2;AF=1.00;AN=2;BaseQRankSum=1.763;ClippingRankSum=0.000;DP=43;ExcessHet=3.0103;FS=3.680;MLEAC=2;MLEAF=1.00;MQ=43.89;MQRankSum=-0.112;QD=25.16;ReadPosRankSum=1.300;SOR=0.779	GT:AD:DP:GQ:PL	1/1:1,41:42:99:1085,116,0
X	14186868	.	GAT	G	807.73	.	AC=2;AF=1.00;AN=2;DP=38;ExcessHet=3.0103;FS=0.000;MLEAC=2;MLEAF=1.00;MQ=43.70;QD=26.92;SOR=1.143	GT:AD:DP:GQ:PL	1/1:0,30:30:90:845,90,0
X	14187038	.	A	AAT	713.73	.	AC=2;AF=1.00;AN=2;BaseQRankSum=1.689;ClippingRankSum=0.000;DP=31;ExcessHet=3.0103;FS=3.203;MLEAC=1;MLEAF=0.500;MQ=43.69;MQRankSum=-0.154;QD=25.49;ReadPosRankSum=-1.310;SOR=0.263	GT:AD:DP:GQ:PL	1/1:2,26:28:30:691,30,0
X	14187056	.	C	T	1636.77	.	AC=2;AF=1.00;AN=2;DP=37;ExcessHet=3.0103;FS=0.000;MLEAC=2;MLEAF=1.00;MQ=43.74;QD=29.02;SOR=0.693	GT:AD:DP:GQ:PL	1/1:0,36:36:99:1665,111,0
X	14187057	.	C	G	1591.77	.	AC=2;AF=1.00;AN=2;DP=37;ExcessHet=3.0103;FS=0.000;MLEAC=2;MLEAF=1.00;MQ=43.74;QD=32.84;SOR=0.693	GT:AD:DP:GQ:PL	1/1:0,36:36:99:1620,108,0
X	14187079	.	A	G	1518.77	.	AC=2;AF=1.00;AN=2;DP=35;ExcessHet=3.0103;FS=0.000;MLEAC=2;MLEAF=1.00;MQ=43.87;QD=28.49;SOR=0.749	GT:AD:DP:GQ:PL	1/1:0,35:35:99:1547,105,0
X	14188003	.	T	C	1078.77	.	AC=2;AF=1.00;AN=2;DP=42;ExcessHet=3.0103;FS=0.000;MLEAC=2;MLEAF=1.00;MQ=44.00;QD=25.68;SOR=0.788	GT:AD:DP:GQ:PL	1/1:0,42:42:99:1107,125,0
X	14188254	.	G	A	1667.77	.	AC=2;AF=1.00;AN=2;DP=36;ExcessHet=3.0103;FS=0.000;MLEAC=2;MLEAF=1.00;MQ=44.00;QD=27.28;SOR=0.927	GT:AD:DP:GQ:PL	1/1:0,36:36:99:1696,114,0
X	14188256	.	A	G	1667.77	.	AC=2;AF=1.00;AN=2;DP=38;ExcessHet=3.0103;FS=0.000;MLEAC=2;MLEAF=1.00;MQ=44.00;QD=28.04;SOR=1.040	GT:AD:DP:GQ:PL	1/1:0,38:38:99:1696,114,0
X	14188730	.	G	A	675.77	.	AC=2;AF=1.00;AN=2;DP=25;ExcessHet=3.0103;FS=0.000;MLEAC=2;MLEAF=1.00;MQ=44.00;QD=27.03;SOR=2.215	GT:AD:DP:GQ:PL	1/1:0,25:25:75:704,75,0
X	14188857	.	C	T	765.77	.	AC=2;AF=1.00;AN=2;DP=28;ExcessHet=3.0103;FS=0.000;MLEAC=2;MLEAF=1.00;MQ=44.00;QD=27.35;SOR=1.179	GT:AD:DP:GQ:PL	1/1:0,28:28:84:794,84,0
X	14189376	.	CTT	C	456.73	.	AC=2;AF=1.00;AN=2;BaseQRankSum=-1.894;ClippingRankSum=0.000;DP=28;ExcessHet=3.0103;FS=0.000;MLEAC=2;MLEAF=1.00;MQ=44.00;MQRankSum=0.000;QD=20.76;ReadPosRankSum=1.449;SOR=0.804	GT:AD:DP:GQ:PL	1/1:2,20:22:41:494,41,0
X	14190933	.	T	C	1288.77	.	AC=2;AF=1.00;AN=2;DP=30;ExcessHet=3.0103;FS=0.000;MLEAC=2;MLEAF=1.00;MQ=44.00;QD=29.75;SOR=0.826	GT:AD:DP:GQ:PL	1/1:0,30:30:93:1317,93,0
X	14190942	.	T	G	1251.77	.	AC=2;AF=1.00;AN=2;DP=30;ExcessHet=3.0103;FS=0.000;MLEAC=2;MLEAF=1.00;MQ=44.00;QD=28.02;SOR=0.693	GT:AD:DP:GQ:PL	1/1:0,30:30:90:1280,90,0
X	14191147	.	T	G	1304.77	.	AC=2;AF=1.00;AN=2;DP=30;ExcessHet=3.0103;FS=0.000;MLEAC=2;MLEAF=1.00;MQ=43.93;QD=27.06;SOR=0.826	GT:AD:DP:GQ:PL	1/1:0,30:30:90:1333,90,0
X	14191155	.	T	C	1321.77	.	AC=2;AF=1.00;AN=2;DP=30;ExcessHet=3.0103;FS=0.000;MLEAC=2;MLEAF=1.00;MQ=43.93;QD=24.77;SOR=0.826	GT:AD:DP:GQ:PL	1/1:0,30:30:90:1350,90,0
X	14191163	.	T	G	1353.77	.	AC=2;AF=1.00;AN=2;DP=30;ExcessHet=3.0103;FS=0.000;MLEAC=2;MLEAF=1.00;MQ=43.93;QD=28.91;SOR=0.693	GT:AD:DP:GQ:PL	1/1:0,30:30:93:1382,93,0
X	14191165	.	G	A	1308.77	.	AC=2;AF=1.00;AN=2;DP=29;ExcessHet=3.0103;FS=0.000;MLEAC=2;MLEAF=1.00;MQ=43.93;QD=32.83;SOR=0.760	GT:AD:DP:GQ:PL	1/1:0,29:29:90:1337,90,0
X	14191275	.	G	GA	448.73	.	AC=2;AF=1.00;AN=2;DP=27;ExcessHet=3.0103;FS=0.000;MLEAC=2;MLEAF=1.00;MQ=44.00;QD=17.95;SOR=0.693	GT:AD:DP:GQ:PL	1/1:0,25:25:76:486,76,0
X	14191344	.	C	T	813.77	.	AC=2;AF=1.00;AN=2;DP=30;ExcessHet=3.0103;FS=0.000;MLEAC=2;MLEAF=1.00;MQ=44.00;QD=27.13;SOR=0.826	GT:AD:DP:GQ:PL	1/1:0,30:30:90:842,90,0
X	14191745	.	G	A	872.77	.	AC=2;AF=1.00;AN=2;DP=33;ExcessHet=3.0103;FS=0.000;MLEAC=2;MLEAF=1.00;MQ=43.01;QD=26.45;SOR=0.880	GT:AD:DP:GQ:PL	1/1:0,33:33:99:901,99,0
X	14191789	.	T	TC	1572.73	.	AC=2;AF=1.00;AN=2;DP=35;ExcessHet=3.0103;FS=0.000;MLEAC=2;MLEAF=1.00;MQ=42.78;QD=31.03;SOR=1.308	GT:AD:DP:GQ:PL	1/1:0,35:35:99:1610,108,0
X	14191796	.	A	C	1671.77	.	AC=2;AF=1.00;AN=2;DP=37;ExcessHet=3.0103;FS=0.000;MLEAC=2;MLEAF=1.00;MQ=42.80;QD=30.86;SOR=0.984	GT:AD:DP:GQ:PL	1/1:0,37:37:99:1700,114,0
X	14191801	.	T	TTTGTGGAACTCCTCCA	1852.73	.	AC=2;AF=1.00;AN=2;DP=37;ExcessHet=3.0103;FS=0.000;MLEAC=2;MLEAF=1.00;MQ=42.80;QD=21.91;SOR=0.746	GT:AD:DP:GQ:PL	1/1:0,37:37:99:1890,126,0
X	14191902	.	C	T	965.77	.	AC=2;AF=1.00;AN=2;DP=36;ExcessHet=3.0103;FS=0.000;MLEAC=2;MLEAF=1.00;MQ=43.48;QD=26.83;SOR=0.927	GT:AD:DP:GQ:PL	1/1:0,36:36:99:994,108,0
X	14192305	.	G	A	906.77	.	AC=2;AF=1.00;AN=2;DP=35;ExcessHet=3.0103;FS=0.000;MLEAC=2;MLEAF=1.00;MQ=43.12;QD=25.91;SOR=1.002	GT:AD:DP:GQ:PL	1/1:0,35:35:99:935,105,0
X	14192361	.	C	G	1618.77	.	AC=2;AF=1.00;AN=2;DP=37;ExcessHet=3.0103;FS=0.000;MLEAC=2;MLEAF=1.00;MQ=42.63;QD=32.53;SOR=0.746	GT:AD:DP:GQ:PL	1/1:0,37:37:99:1647,111,0
X	14192365	.	G	T	1591.77	.	AC=2;AF=1.00;AN=2;DP=36;ExcessHet=3.0103;FS=0.000;MLEAC=2;MLEAF=1.00;MQ=42.59;QD=30.75;SOR=0.693	GT:AD:DP:GQ:PL	1/1:0,36:36:99:1620,108,0
X	14192367	.	C	T	1591.77	.	AC=2;AF=1.00;AN=2;DP=36;ExcessHet=3.0103;FS=0.000;MLEAC=2;MLEAF=1.00;MQ=42.59;QD=29.64;SOR=0.693	GT:AD:DP:GQ:PL	1/1:0,36:36:99:1620,108,0
X	14192371	.	GATACA	G	1618.73	.	AC=2;AF=1.00;AN=2;DP=37;ExcessHet=3.0103;FS=0.000;MLEAC=2;MLEAF=1.00;MQ=42.54;QD=35.23;SOR=0.746	GT:AD:DP:GQ:PL	1/1:0,37:37:99:1656,111,0
X	14192433	.	G	GTAATATGGTAAGAATT	1463.73	.	AC=2;AF=1.00;AN=2;DP=34;ExcessHet=3.0103;FS=0.000;MLEAC=2;MLEAF=1.00;MQ=41.49;QD=26.07;SOR=0.826	GT:AD:DP:GQ:PL	1/1:0,30:30:99:1501,102,0
X	14192444	.	A	AATACGTAGC	1440.73	.	AC=2;AF=1.00;AN=2;DP=30;ExcessHet=3.0103;FS=0.000;MLEAC=2;MLEAF=1.00;MQ=41.11;QD=31.92;SOR=0.693	GT:AD:DP:GQ:PL	1/1:0,30:30:99:1478,99,0
X	14192451	.	C	T	1276.77	.	AC=2;AF=1.00;AN=2;DP=29;ExcessHet=3.0103;FS=0.000;MLEAC=2;MLEAF=1.00;MQ=41.26;QD=29.79;SOR=0.760	GT:AD:DP:GQ:PL	1/1:0,29:29:87:1305,87,0
X	14192452	.	C	T	1276.77	.	AC=2;AF=1.00;AN=2;DP=29;ExcessHet=3.0103;FS=0.000;MLEAC=2;MLEAF=1.00;MQ=41.26;QD=28.95;SOR=0.760	GT:AD:DP:GQ:PL	1/1:0,29:29:87:1305,87,0
X	14192458	.	C	G	1315.77	.	AC=2;AF=1.00;AN=2;DP=30;ExcessHet=3.0103;FS=0.000;MLEAC=2;MLEAF=1.00;MQ=41.35;QD=24.88;SOR=0.693	GT:AD:DP:GQ:PL	1/1:0,30:30:90:1344,90,0
X	14192501	.	A	C	1533.77	.	AC=2;AF=1.00;AN=2;DP=35;ExcessHet=3.0103;FS=0.000;MLEAC=2;MLEAF=1.00;MQ=42.04;QD=29.54;SOR=0.749	GT:AD:DP:GQ:PL	1/1:0,35:35:99:1562,105,0
X	14192511	.	A	T	1816.77	.	AC=2;AF=1.00;AN=2;DP=38;ExcessHet=3.0103;FS=0.000;MLEAC=2;MLEAF=1.00;MQ=41.89;QD=25.45;SOR=0.798	GT:AD:DP:GQ:PL	1/1:0,38:38:99:1845,123,0
X	14192518	.	A	AT	1807.73	.	AC=2;AF=1.00;AN=2;DP=39;ExcessHet=3.0103;FS=0.000;MLEAC=2;MLEAF=1.00;MQ=42.68;QD=30.86;SOR=0.968	GT:AD:DP:GQ:PL	1/1:0,39:39:99:1845,123,0
X	14192522	.	GC	G	1717.73	.	AC=2;AF=1.00;AN=2;DP=39;ExcessHet=3.0103;FS=0.000;MLEAC=2;MLEAF=1.00;MQ=42.68;QD=26.55;SOR=0.968	GT:AD:DP:GQ:PL	1/1:0,39:39:99:1755,117,0
X	14192541	.	T	C	1147.77	.	AC=2;AF=1.00;AN=2;DP=45;ExcessHet=3.0103;FS=0.000;MLEAC=2;MLEAF=1.00;MQ=42.86;QD=26.09;SOR=0.990	GT:AD:DP:GQ:PL	1/1:0,44:44:99:1176,132,0
X	14192907	.	G	T	1294.77	.	AC=2;AF=1.00;AN=2;DP=31;ExcessHet=3.0103;FS=0.000;MLEAC=2;MLEAF=1.00;MQ=43.69;QD=27.48;SOR=0.892	GT:AD:DP:GQ:PL	1/1:0,31:31:93:1323,93,0
X	14192909	.	A	T	1294.77	.	AC=2;AF=1.00;AN=2;DP=30;ExcessHet=3.0103;FS=0.000;MLEAC=2;MLEAF=1.00;MQ=43.68;QD=34.45;SOR=0.976	GT:AD:DP:GQ:PL	1/1:0,30:30:93:1323,93,0
X	14192937	.	ACGGG	A	1357.73	.	AC=2;AF=1.00;AN=2;DP=30;ExcessHet=3.0103;FS=0.000;MLEAC=2;MLEAF=1.00;MQ=43.68;QD=27.83;SOR=1.536	GT:AD:DP:GQ:PL	1/1:0,30:30:93:1395,93,0
X	14192943	.	A	ATC	1357.73	.	AC=2;AF=1.00;AN=2;DP=31;ExcessHet=3.0103;FS=0.000;MLEAC=2;MLEAF=1.00;MQ=43.69;QD=30.42;SOR=1.402	GT:AD:DP:GQ:PL	1/1:0,31:31:93:1395,93,0
X	14193032	.	A	G	729.77	.	AC=2;AF=1.00;AN=2;DP=28;ExcessHet=3.0103;FS=0.000;MLEAC=2;MLEAF=1.00;MQ=43.79;QD=26.06;SOR=0.836	GT:AD:DP:GQ:PL	1/1:0,28:28:84:758,84,0
X	14193064	.	G	A	763.77	.	AC=2;AF=1.00;AN=2;DP=29;ExcessHet=3.0103;FS=0.000;MLEAC=2;MLEAF=1.00;MQ=43.80;QD=26.34;SOR=1.460	GT:AD:DP:GQ:PL	1/1:0,29:29:87:792,87,0
X	14193093	.	A	T	1096.77	.	AC=2;AF=1.00;AN=2;DP=25;ExcessHet=3.0103;FS=0.000;MLEAC=2;MLEAF=1.00;MQ=43.47;QD=27.13;SOR=1.136	GT:AD:DP:GQ:PL	1/1:0,25:25:75:1125,75,0
X	14193112	.	G	T	1231.77	.	AC=2;AF=1.00;AN=2;DP=28;ExcessHet=3.0103;FS=0.000;MLEAC=2;MLEAF=1.00;MQ=43.53;QD=27.12;SOR=1.382	GT:AD:DP:GQ:PL	1/1:0,28:28:84:1260,84,0
X	14193131	.	A	G	1265.77	.	AC=2;AF=1.00;AN=2;DP=29;ExcessHet=3.0103;FS=0.000;MLEAC=2;MLEAF=1.00;MQ=43.54;QD=29.57;SOR=1.071	GT:AD:DP:GQ:PL	1/1:0,29:29:87:1294,87,0
X	14193137	.	T	C	1363.77	.	AC=2;AF=1.00;AN=2;DP=32;ExcessHet=3.0103;FS=0.000;MLEAC=2;MLEAF=1.00;MQ=43.59;QD=26.21;SOR=0.818	GT:AD:DP:GQ:PL	1/1:0,32:32:96:1392,96,0
X	14193774	.	C	T	1164.77	.	AC=2;AF=1.00;AN=2;DP=27;ExcessHet=3.0103;FS=0.000;MLEAC=2;MLEAF=1.00;MQ=44.00;QD=31.60;SOR=1.302	GT:AD:DP:GQ:PL	1/1:0,27:27:81:1193,81,0
X	14193778	.	C	G	1132.77	.	AC=2;AF=1.00;AN=2;DP=26;ExcessHet=3.0103;FS=0.000;MLEAC=2;MLEAF=1.00;MQ=44.00;QD=33.49;SOR=1.220	GT:AD:DP:GQ:PL	1/1:0,26:26:78:1161,78,0
X	14193789	.	G	A	698.77	.	AC=2;AF=1.00;AN=2;DP=26;ExcessHet=3.0103;FS=0.000;MLEAC=2;MLEAF=1.00;MQ=44.00;QD=26.88;SOR=1.220	GT:AD:DP:GQ:PL	1/1:0,26:26:78:727,78,0
X	14193884	.	G	A	688.77	.	AC=2;AF=1.00;AN=2;DP=26;ExcessHet=3.0103;FS=0.000;MLEAC=2;MLEAF=1.00;MQ=44.00;QD=26.49;SOR=1.022	GT:AD:DP:GQ:PL	1/1:0,26:26:78:717,78,0
X	14194187	.	G	A	1164.77	.	AC=2;AF=1.00;AN=2;BaseQRankSum=0.302;ClippingRankSum=0.000;DP=30;ExcessHet=3.0103;FS=0.000;MLEAC=2;MLEAF=1.00;MQ=43.00;MQRankSum=-0.134;QD=35.40;ReadPosRankSum=-0.520;SOR=0.602	GT:AD:DP:GQ:PL	1/1:1,29:30:35:1193,35,0
X	14194200	.	C	T	1163.77	.	AC=2;AF=1.00;AN=2;BaseQRankSum=0.448;ClippingRankSum=0.000;DP=29;ExcessHet=3.0103;FS=0.000;MLEAC=2;MLEAF=1.00;MQ=42.96;MQRankSum=-0.136;QD=26.28;ReadPosRankSum=-0.634;SOR=0.693	GT:AD:DP:GQ:PL	1/1:1,28:29:35:1192,35,0
X	14194248	.	G	T	759.77	.	AC=2;AF=1.00;AN=2;BaseQRankSum=0.869;ClippingRankSum=0.000;DP=31;ExcessHet=3.0103;FS=0.000;MLEAC=2;MLEAF=1.00;MQ=43.03;MQRankSum=-0.131;QD=24.51;ReadPosRankSum=0.998;SOR=0.968	GT:AD:DP:GQ:PL	1/1:1,30:31:66:788,66,0
X	14194474	.	A	C	673.77	.	AC=2;AF=1.00;AN=2;DP=18;ExcessHet=3.0103;FS=0.000;MLEAC=2;MLEAF=1.00;MQ=44.00;QD=33.09;SOR=1.739	GT:AD:DP:GQ:PL	1/1:0,17:17:51:702,51,0
X	14194486	.	G	T	710.77	.	AC=2;AF=1.00;AN=2;DP=18;ExcessHet=3.0103;FS=0.000;MLEAC=2;MLEAF=1.00;MQ=44.00;QD=27.30;SOR=1.493	GT:AD:DP:GQ:PL	1/1:0,18:18:54:739,54,0
X	14194532	.	A	G	729.77	.	AC=2;AF=1.00;AN=2;DP=28;ExcessHet=3.0103;FS=0.000;MLEAC=2;MLEAF=1.00;MQ=43.86;QD=26.06;SOR=1.382	GT:AD:DP:GQ:PL	1/1:0,28:28:84:758,84,0
X	14195225	.	A	C	781.77	.	AC=2;AF=1.00;AN=2;BaseQRankSum=1.292;ClippingRankSum=0.000;DP=33;ExcessHet=3.0103;FS=3.424;MLEAC=2;MLEAF=1.00;MQ=43.94;MQRankSum=0.000;QD=23.69;ReadPosRankSum=2.441;SOR=0.618	GT:AD:DP:GQ:PL	1/1:1,32:33:73:810,73,0
X	14195852	.	T	C	781.77	.	AC=2;AF=1.00;AN=2;DP=32;ExcessHet=3.0103;FS=0.000;MLEAC=2;MLEAF=1.00;MQ=43.88;QD=24.43;SOR=1.112	GT:AD:DP:GQ:PL	1/1:0,32:32:95:810,95,0
X	14196698	.	G	A	539.77	.	AC=2;AF=1.00;AN=2;DP=21;ExcessHet=3.0103;FS=0.000;MLEAC=2;MLEAF=1.00;MQ=43.91;QD=25.70;SOR=0.990	GT:AD:DP:GQ:PL	1/1:0,21:21:63:568,63,0
X	14196746	.	G	C	748.77	.	AC=2;AF=1.00;AN=2;DP=29;ExcessHet=3.0103;FS=0.000;MLEAC=2;MLEAF=1.00;MQ=43.93;QD=25.82;SOR=1.071	GT:AD:DP:GQ:PL	1/1:0,29:29:87:777,87,0
X	14196902	.	G	C	1169.77	.	AC=2;AF=1.00;AN=2;DP=27;ExcessHet=3.0103;FS=0.000;MLEAC=2;MLEAF=1.00;MQ=44.00;QD=33.58;SOR=2.753	GT:AD:DP:GQ:PL	1/1:0,27:27:84:1198,84,0
X	14196920	.	A	G	1096.77	.	AC=2;AF=1.00;AN=2;DP=25;ExcessHet=3.0103;FS=0.000;MLEAC=2;MLEAF=1.00;MQ=44.00;QD=30.89;SOR=3.014	GT:AD:DP:GQ:PL	1/1:0,25:25:75:1125,75,0
X	14196940	.	A	G	1301.77	.	AC=2;AF=1.00;AN=2;DP=29;ExcessHet=3.0103;FS=0.000;MLEAC=2;MLEAF=1.00;MQ=43.93;QD=28.60;SOR=3.334	GT:AD:DP:GQ:PL	1/1:0,29:29:90:1330,90,0
X	14196944	.	A	G	1336.77	.	AC=2;AF=1.00;AN=2;DP=30;ExcessHet=3.0103;FS=0.000;MLEAC=2;MLEAF=1.00;MQ=43.87;QD=31.24;SOR=2.985	GT:AD:DP:GQ:PL	1/1:0,30:30:93:1365,93,0
X	14197201	.	C	T	881.77	.	AC=2;AF=1.00;AN=2;DP=33;ExcessHet=3.0103;FS=0.000;MLEAC=2;MLEAF=1.00;MQ=43.91;QD=26.72;SOR=1.179	GT:AD:DP:GQ:PL	1/1:0,33:33:99:910,99,0
X	14197279	.	C	G	1391.77	.	AC=2;AF=1.00;AN=2;DP=31;ExcessHet=3.0103;FS=0.000;MLEAC=2;MLEAF=1.00;MQ=44.00;QD=22.20;SOR=0.892	GT:AD:DP:GQ:PL	1/1:0,31:31:96:1420,96,0
X	14197285	.	A	C	1398.77	.	AC=2;AF=1.00;AN=2;DP=32;ExcessHet=3.0103;FS=0.000;MLEAC=2;MLEAF=1.00;MQ=44.00;QD=27.85;SOR=0.957	GT:AD:DP:GQ:PL	1/1:0,32:32:96:1427,96,0
X	14197321	.	T	C	757.77	.	AC=2;AF=1.00;AN=2;DP=29;ExcessHet=3.0103;FS=0.000;MLEAC=2;MLEAF=1.00;MQ=43.41;QD=26.13;SOR=0.760	GT:AD:DP:GQ:PL	1/1:0,29:29:87:786,87,0
X	14197381	.	G	C	500.77	.	AC=2;AF=1.00;AN=2;DP=20;ExcessHet=3.0103;FS=0.000;MLEAC=2;MLEAF=1.00;MQ=44.00;QD=25.04;SOR=0.892	GT:AD:DP:GQ:PL	1/1:0,20:20:60:529,60,0
X	14197585	.	G	T	509.77	.	AC=2;AF=1.00;AN=2;DP=19;ExcessHet=3.0103;FS=0.000;MLEAC=2;MLEAF=1.00;MQ=44.00;QD=26.83;SOR=0.793	GT:AD:DP:GQ:PL	1/1:0,19:19:57:538,57,0
X	14198173	.	C	T	831.77	.	AC=2;AF=1.00;AN=2;DP=32;ExcessHet=3.0103;FS=0.000;MLEAC=2;MLEAF=1.00;MQ=44.00;QD=25.99;SOR=1.112	GT:AD:DP:GQ:PL	1/1:0,32:32:96:860,96,0
X	14198200	.	A	G	1325.77	.	AC=2;AF=1.00;AN=2;DP=31;ExcessHet=3.0103;FS=0.000;MLEAC=2;MLEAF=1.00;MQ=44.00;QD=30.99;SOR=0.756	GT:AD:DP:GQ:PL	1/1:0,31:31:93:1354,93,0
X	14198209	.	G	A	1395.77	.	AC=2;AF=1.00;AN=2;DP=31;ExcessHet=3.0103;FS=0.000;MLEAC=2;MLEAF=1.00;MQ=44.00;QD=29.86;SOR=0.892	GT:AD:DP:GQ:PL	1/1:0,31:31:96:1424,96,0
X	14198215	.	T	A	1398.77	.	AC=2;AF=1.00;AN=2;DP=31;ExcessHet=3.0103;FS=0.000;MLEAC=2;MLEAF=1.00;MQ=44.00;QD=29.28;SOR=0.756	GT:AD:DP:GQ:PL	1/1:0,31:31:96:1427,96,0
X	14198327	.	A	G	928.77	.	AC=2;AF=1.00;AN=2;DP=36;ExcessHet=3.0103;FS=0.000;MLEAC=2;MLEAF=1.00;MQ=44.00;QD=25.80;SOR=0.693	GT:AD:DP:GQ:PL	1/1:0,36:36:99:957,108,0
X	14198392	.	G	C	905.77	.	AC=2;AF=1.00;AN=2;DP=34;ExcessHet=3.0103;FS=0.000;MLEAC=2;MLEAF=1.00;MQ=44.00;QD=26.64;SOR=1.085	GT:AD:DP:GQ:PL	1/1:0,34:34:99:934,102,0
X	14199142	.	T	G	486.77	.	AC=2;AF=1.00;AN=2;DP=19;ExcessHet=3.0103;FS=0.000;MLEAC=2;MLEAF=1.00;MQ=44.00;QD=25.62;SOR=1.022	GT:AD:DP:GQ:PL	1/1:0,19:19:57:515,57,0
X	14199193	.	A	G	432.77	.	AC=2;AF=1.00;AN=2;DP=17;ExcessHet=3.0103;FS=0.000;MLEAC=2;MLEAF=1.00;MQ=44.00;QD=25.46;SOR=1.371	GT:AD:DP:GQ:PL	1/1:0,17:17:51:461,51,0
X	14199679	.	C	T	572.77	.	AC=2;AF=1.00;AN=2;DP=23;ExcessHet=3.0103;FS=0.000;MLEAC=2;MLEAF=1.00;MQ=44.00;QD=26.03;SOR=1.609	GT:AD:DP:GQ:PL	1/1:0,22:22:66:601,66,0
X	14200094	.	T	C	755.77	.	AC=2;AF=1.00;AN=2;DP=29;ExcessHet=3.0103;FS=0.000;MLEAC=2;MLEAF=1.00;MQ=43.80;QD=26.06;SOR=1.460	GT:AD:DP:GQ:PL	1/1:0,29:29:87:784,87,0
X	14200432	.	A	T	850.77	.	AC=2;AF=1.00;AN=2;BaseQRankSum=1.283;ClippingRankSum=0.000;DP=35;ExcessHet=3.0103;FS=0.000;MLEAC=2;MLEAF=1.00;MQ=43.89;MQRankSum=-0.123;QD=24.31;ReadPosRankSum=-0.325;SOR=0.272	GT:AD:DP:GQ:PL	1/1:1,34:35:80:879,80,0
X	14200473	.	A	G	1149.77	.	AC=2;AF=1.00;AN=2;DP=44;ExcessHet=3.0103;FS=0.000;MLEAC=2;MLEAF=1.00;MQ=43.96;QD=26.13;SOR=0.883	GT:AD:DP:GQ:PL	1/1:0,44:44:99:1178,132,0
X	14201642	.	A	G	558.77	.	AC=2;AF=1.00;AN=2;DP=25;ExcessHet=3.0103;FS=0.000;MLEAC=2;MLEAF=1.00;MQ=43.36;QD=22.35;SOR=0.941	GT:AD:DP:GQ:PL	1/1:0,25:25:73:587,73,0
X	14201654	.	C	G	1180.77	.	AC=2;AF=1.00;AN=2;DP=28;ExcessHet=3.0103;FS=0.000;MLEAC=2;MLEAF=1.00;MQ=43.43;QD=32.23;SOR=1.179	GT:AD:DP:GQ:PL	1/1:0,28:28:84:1209,84,0
X	14201663	.	G	T	1276.77	.	AC=2;AF=1.00;AN=2;DP=31;ExcessHet=3.0103;FS=0.000;MLEAC=2;MLEAF=1.00;MQ=43.48;QD=34.23;SOR=1.044	GT:AD:DP:GQ:PL	1/1:0,31:31:93:1305,93,0
X	14201870	.	C	T	648.77	.	AC=2;AF=1.00;AN=2;DP=26;ExcessHet=3.0103;FS=0.000;MLEAC=2;MLEAF=1.00;MQ=43.34;QD=25.95;SOR=1.893	GT:AD:DP:GQ:PL	1/1:0,25:25:75:677,75,0
X	14202058	.	G	GTCGTGA	967.73	.	AC=2;AF=1.00;AN=2;DP=24;ExcessHet=3.0103;FS=0.000;MLEAC=2;MLEAF=1.00;MQ=42.52;QD=30.18;SOR=0.784	GT:AD:DP:GQ:PL	1/1:0,21:21:69:1005,69,0
X	14202320	.	G	A	668.77	.	AC=2;AF=1.00;AN=2;DP=26;ExcessHet=3.0103;FS=0.000;MLEAC=2;MLEAF=1.00;MQ=43.72;QD=26.75;SOR=0.941	GT:AD:DP:GQ:PL	1/1:0,25:25:75:697,75,0
X	14202344	.	C	T	732.77	.	AC=2;AF=1.00;AN=2;DP=28;ExcessHet=3.0103;FS=0.000;MLEAC=2;MLEAF=1.00;MQ=43.74;QD=27.14;SOR=1.101	GT:AD:DP:GQ:PL	1/1:0,27:27:81:761,81,0
X	14202980	.	C	T	678.77	.	AC=2;AF=1.00;AN=2;DP=25;ExcessHet=3.0103;FS=0.000;MLEAC=2;MLEAF=1.00;MQ=44.00;QD=27.15;SOR=0.770	GT:AD:DP:GQ:PL	1/1:0,25:25:75:707,75,0
X	14203082	.	T	C	526.77	.	AC=2;AF=1.00;AN=2;DP=20;ExcessHet=3.0103;FS=0.000;MLEAC=2;MLEAF=1.00;MQ=44.00;QD=26.34;SOR=1.721	GT:AD:DP:GQ:PL	1/1:0,20:20:60:555,60,0
X	14203163	.	A	C	529.77	.	AC=2;AF=1.00;AN=2;DP=21;ExcessHet=3.0103;FS=0.000;MLEAC=2;MLEAF=1.00;MQ=43.82;QD=25.23;SOR=1.828	GT:AD:DP:GQ:PL	1/1:0,21:21:63:558,63,0
X	14203553	.	A	G	575.77	.	AC=2;AF=1.00;AN=2;DP=22;ExcessHet=3.0103;FS=0.000;MLEAC=2;MLEAF=1.00;MQ=43.18;QD=26.17;SOR=1.085	GT:AD:DP:GQ:PL	1/1:0,22:22:66:604,66,0
X	14203583	.	G	A	1017.77	.	AC=2;AF=1.00;AN=2;DP=24;ExcessHet=3.0103;FS=0.000;MLEAC=2;MLEAF=1.00;MQ=43.41;QD=32.20;SOR=1.270	GT:AD:DP:GQ:PL	1/1:0,24:24:72:1046,72,0
X	14203592	.	G	A	1077.77	.	AC=2;AF=1.00;AN=2;DP=25;ExcessHet=3.0103;FS=0.000;MLEAC=2;MLEAF=1.00;MQ=43.62;QD=34.25;SOR=1.136	GT:AD:DP:GQ:PL	1/1:0,25:25:75:1106,75,0
X	14203604	.	G	C	987.77	.	AC=2;AF=1.00;AN=2;DP=23;ExcessHet=3.0103;FS=0.000;MLEAC=2;MLEAF=1.00;MQ=43.59;QD=34.21;SOR=1.179	GT:AD:DP:GQ:PL	1/1:0,23:23:69:1016,69,0
X	14203619	.	T	C	1042.77	.	AC=2;AF=1.00;AN=2;DP=24;ExcessHet=3.0103;FS=0.000;MLEAC=2;MLEAF=1.00;MQ=44.00;QD=28.92;SOR=1.051	GT:AD:DP:GQ:PL	1/1:0,24:24:75:1071,75,0
X	14204183	.	T	TA	321.73	.	AC=1;AF=0.500;AN=2;BaseQRankSum=-1.622;ClippingRankSum=0.000;DP=33;ExcessHet=3.0103;FS=0.000;MLEAC=1;MLEAF=0.500;MQ=43.80;MQRankSum=1.079;QD=10.72;ReadPosRankSum=1.583;SOR=0.859	GT:AD:DP:GQ:PL	0/1:6,24:30:43:359,0,43
X	14204186	.	T	TTTA	1292.73	.	AC=2;AF=1.00;AN=2;DP=33;ExcessHet=3.0103;FS=0.000;MLEAC=2;MLEAF=1.00;MQ=43.80;QD=31.71;SOR=0.859	GT:AD:DP:GQ:PL	1/1:1,32:33:86:1330,86,0
X	14204208	.	G	T	1386.77	.	AC=2;AF=1.00;AN=2;DP=33;ExcessHet=3.0103;FS=0.000;MLEAC=2;MLEAF=1.00;MQ=43.80;QD=28.42;SOR=1.022	GT:AD:DP:GQ:PL	1/1:0,33:33:99:1415,99,0
X	14204948	.	T	G	966.77	.	AC=2;AF=1.00;AN=2;DP=23;ExcessHet=3.0103;FS=0.000;MLEAC=2;MLEAF=1.00;MQ=43.83;QD=26.73;SOR=1.426	GT:AD:DP:GQ:PL	1/1:0,23:23:69:995,69,0
X	14204961	.	C	T	1025.77	.	AC=2;AF=1.00;AN=2;DP=25;ExcessHet=3.0103;FS=0.000;MLEAC=2;MLEAF=1.00;MQ=43.77;QD=32.56;SOR=1.893	GT:AD:DP:GQ:PL	1/1:0,25:25:75:1054,75,0
X	14205035	.	ATATTAC	A	907.73	.	AC=2;AF=1.00;AN=2;DP=22;ExcessHet=3.0103;FS=0.000;MLEAC=2;MLEAF=1.00;MQ=43.82;QD=29.73;SOR=1.828	GT:AD:DP:GQ:PL	1/1:0,21:21:63:945,63,0
X	14205057	.	CAAAAAA	C	526.82	.	AC=2;AF=1.00;AN=2;BaseQRankSum=-1.598;ClippingRankSum=0.000;DP=21;ExcessHet=3.0103;FS=0.000;MLEAC=2;MLEAF=1.00;MQ=43.81;MQRankSum=-0.415;QD=32.93;ReadPosRankSum=2.225;SOR=0.269	GT:AD:DP:GQ:PL	1/1:2,14:16:17:564,17,0
X	14205076	.	A	G	624.77	.	AC=2;AF=1.00;AN=2;DP=16;ExcessHet=3.0103;FS=0.000;MLEAC=2;MLEAF=1.00;MQ=43.75;QD=25.01;SOR=1.244	GT:AD:DP:GQ:PL	1/1:0,16:16:48:653,48,0
X	14205457	.	C	G	770.77	.	AC=2;AF=1.00;AN=2;DP=28;ExcessHet=3.0103;FS=0.000;MLEAC=2;MLEAF=1.00;MQ=44.00;QD=27.53;SOR=0.693	GT:AD:DP:GQ:PL	1/1:0,28:28:87:799,87,0
X	14205512	.	A	C	601.77	.	AC=2;AF=1.00;AN=2;DP=24;ExcessHet=3.0103;FS=0.000;MLEAC=2;MLEAF=1.00;MQ=43.84;QD=25.07;SOR=1.519	GT:AD:DP:GQ:PL	1/1:0,24:24:71:630,71,0
X	14205799	.	G	T	773.77	.	AC=2;AF=1.00;AN=2;DP=30;ExcessHet=3.0103;FS=0.000;MLEAC=2;MLEAF=1.00;MQ=44.00;QD=25.79;SOR=0.976	GT:AD:DP:GQ:PL	1/1:0,30:30:90:802,90,0
X	14205853	.	C	A	885.77	.	AC=2;AF=1.00;AN=2;DP=33;ExcessHet=3.0103;FS=0.000;MLEAC=2;MLEAF=1.00;MQ=43.94;QD=26.84;SOR=0.880	GT:AD:DP:GQ:PL	1/1:0,33:33:99:914,99,0
X	14205949	.	G	GTGC	1717.73	.	AC=2;AF=1.00;AN=2;DP=43;ExcessHet=3.0103;FS=0.000;MLEAC=2;MLEAF=1.00;MQ=43.73;QD=29.70;SOR=0.968	GT:AD:DP:GQ:PL	1/1:0,39:39:99:1755,117,0
X	14206127	.	T	TTTCTTTTCTTTTC	1563.73	.	AC=2;AF=1.00;AN=2;DP=31;ExcessHet=3.0103;FS=0.000;MLEAC=2;MLEAF=1.00;MQ=43.30;QD=31.82;SOR=0.976	GT:AD:DP:GQ:PL	1/1:0,30:30:99:1601,108,0
X	14206157	.	C	T	992.77	.	AC=2;AF=1.00;AN=2;DP=37;ExcessHet=3.0103;FS=0.000;MLEAC=2;MLEAF=1.00;MQ=43.52;QD=26.83;SOR=1.432	GT:AD:DP:GQ:PL	1/1:0,37:37:99:1021,111,0
X	14206197	.	TAGCAGG	T	1552.73	.	AC=2;AF=1.00;AN=2;DP=42;ExcessHet=3.0103;FS=0.000;MLEAC=2;MLEAF=1.00;MQ=43.58;QD=29.80;SOR=1.739	GT:AD:DP:GQ:PL	1/1:0,36:36:99:1590,109,0
X	14206428	.	G	A	1069.77	.	AC=2;AF=1.00;AN=2;DP=40;ExcessHet=3.0103;FS=0.000;MLEAC=2;MLEAF=1.00;MQ=44.00;QD=26.74;SOR=1.609	GT:AD:DP:GQ:PL	1/1:0,40:40:99:1098,120,0
X	14206469	.	A	G	1754.77	.	AC=2;AF=1.00;AN=2;DP=40;ExcessHet=3.0103;FS=0.000;MLEAC=2;MLEAF=1.00;MQ=43.95;QD=31.45;SOR=1.445	GT:AD:DP:GQ:PL	1/1:0,40:40:99:1783,120,0
X	14206475	.	A	T	1835.77	.	AC=2;AF=1.00;AN=2;DP=40;ExcessHet=3.0103;FS=0.000;MLEAC=2;MLEAF=1.00;MQ=43.95;QD=31.07;SOR=1.292	GT:AD:DP:GQ:PL	1/1:0,40:40:99:1864,126,0
X	14206479	.	T	C	1807.77	.	AC=2;AF=1.00;AN=2;DP=41;ExcessHet=3.0103;FS=0.000;MLEAC=2;MLEAF=1.00;MQ=43.95;QD=32.48;SOR=1.347	GT:AD:DP:GQ:PL	1/1:0,41:41:99:1836,123,0
X	14206692	.	A	G	739.77	.	AC=2;AF=1.00;AN=2;DP=29;ExcessHet=3.0103;FS=0.000;MLEAC=2;MLEAF=1.00;MQ=43.93;QD=25.51;SOR=1.255	GT:AD:DP:GQ:PL	1/1:0,29:29:87:768,87,0
X	14206821	.	A	C	702.77	.	AC=2;AF=1.00;AN=2;DP=27;ExcessHet=3.0103;FS=0.000;MLEAC=2;MLEAF=1.00;MQ=43.85;QD=26.03;SOR=1.101	GT:AD:DP:GQ:PL	1/1:0,27:27:81:731,81,0
X	14206958	.	G	T	1087.77	.	AC=2;AF=1.00;AN=2;DP=25;ExcessHet=3.0103;FS=0.000;MLEAC=2;MLEAF=1.00;MQ=43.84;QD=33.31;SOR=1.136	GT:AD:DP:GQ:PL	1/1:0,25:25:75:1116,75,0
X	14206959	.	C	T	1087.77	.	AC=2;AF=1.00;AN=2;DP=25;ExcessHet=3.0103;FS=0.000;MLEAC=2;MLEAF=1.00;MQ=43.84;QD=27.92;SOR=1.136	GT:AD:DP:GQ:PL	1/1:0,25:25:75:1116,75,0
X	14207002	.	C	CCTGG	1252.73	.	AC=2;AF=1.00;AN=2;DP=25;ExcessHet=3.0103;FS=0.000;MLEAC=2;MLEAF=1.00;MQ=42.30;QD=32.29;SOR=1.136	GT:AD:DP:GQ:PL	1/1:0,25:25:88:1290,88,0
X	14207005	.	AT	A	1252.73	.	AC=2;AF=1.00;AN=2;DP=29;ExcessHet=3.0103;FS=0.000;MLEAC=2;MLEAF=1.00;MQ=42.54;QD=27.51;SOR=1.255	GT:AD:DP:GQ:PL	1/1:0,29:29:87:1290,87,0
X	14207007	.	AATATATAAC	A	1252.73	.	AC=2;AF=1.00;AN=2;DP=29;ExcessHet=3.0103;FS=0.000;MLEAC=2;MLEAF=1.00;MQ=42.54;QD=28.78;SOR=1.255	GT:AD:DP:GQ:PL	1/1:0,29:29:87:1290,87,0
X	14207036	.	C	T	875.77	.	AC=2;AF=1.00;AN=2;DP=33;ExcessHet=3.0103;FS=0.000;MLEAC=2;MLEAF=1.00;MQ=42.72;QD=26.54;SOR=1.022	GT:AD:DP:GQ:PL	1/1:0,33:33:99:904,99,0
X	14207254	.	CAT	C	1256.73	.	AC=2;AF=1.00;AN=2;DP=30;ExcessHet=3.0103;FS=0.000;MLEAC=2;MLEAF=1.00;MQ=43.61;QD=38.37;SOR=2.226	GT:AD:DP:GQ:PL	1/1:0,29:29:87:1294,87,0
X	14207258	.	T	C	1265.77	.	AC=2;AF=1.00;AN=2;DP=29;ExcessHet=3.0103;FS=0.000;MLEAC=2;MLEAF=1.00;MQ=43.59;QD=28.99;SOR=2.226	GT:AD:DP:GQ:PL	1/1:0,29:29:87:1294,87,0
X	14207267	.	A	G	1231.77	.	AC=2;AF=1.00;AN=2;DP=28;ExcessHet=3.0103;FS=0.000;MLEAC=2;MLEAF=1.00;MQ=43.58;QD=28.08;SOR=2.147	GT:AD:DP:GQ:PL	1/1:0,28:28:84:1260,84,0
X	14207458	.	A	G	658.77	.	AC=2;AF=1.00;AN=2;DP=26;ExcessHet=3.0103;FS=0.000;MLEAC=2;MLEAF=1.00;MQ=43.43;QD=25.34;SOR=1.445	GT:AD:DP:GQ:PL	1/1:0,26:26:78:687,78,0
X	14207471	.	A	C	1098.77	.	AC=2;AF=1.00;AN=2;DP=26;ExcessHet=3.0103;FS=0.000;MLEAC=2;MLEAF=1.00;MQ=43.43;QD=35.35;SOR=1.445	GT:AD:DP:GQ:PL	1/1:0,26:26:78:1127,78,0
X	14207480	.	TCAAAAG	T	1072.73	.	AC=2;AF=1.00;AN=2;DP=24;ExcessHet=3.0103;FS=0.000;MLEAC=2;MLEAF=1.00;MQ=43.39;QD=31.66;SOR=1.051	GT:AD:DP:GQ:PL	1/1:0,24:24:75:1110,75,0
X	14207488	.	TCC	T	1022.73	.	AC=2;AF=1.00;AN=2;DP=24;ExcessHet=3.0103;FS=0.000;MLEAC=2;MLEAF=1.00;MQ=43.39;QD=34.25;SOR=0.990	GT:AD:DP:GQ:PL	1/1:0,24:24:72:1060,72,0
X	14207491	.	TATGGA	T	360.73	.	AC=2;AF=1.00;AN=2;BaseQRankSum=-0.162;ClippingRankSum=0.000;DP=24;ExcessHet=3.0103;FS=0.000;MLEAC=2;MLEAF=1.00;MQ=43.39;MQRankSum=-0.580;QD=16.40;SOR=0.352	GT:AD:DP:GQ:PL	1/1:1,21:22:45:398,45,0
X	14207499	.	TAA	T	360.73	.	AC=2;AF=1.00;AN=2;BaseQRankSum=-0.245;ClippingRankSum=0.000;DP=24;ExcessHet=3.0103;FS=0.000;MLEAC=2;MLEAF=1.00;MQ=43.39;MQRankSum=-0.580;QD=16.40;SOR=0.352	GT:AD:DP:GQ:PL	1/1:1,21:22:45:398,45,0
X	14207545	.	G	A	501.77	.	AC=2;AF=1.00;AN=2;DP=21;ExcessHet=3.0103;FS=0.000;MLEAC=2;MLEAF=1.00;MQ=43.49;QD=25.09;SOR=0.892	GT:AD:DP:GQ:PL	1/1:0,20:20:60:530,60,0
X	14207776	.	C	T	789.77	.	AC=2;AF=1.00;AN=2;DP=31;ExcessHet=3.0103;FS=0.000;MLEAC=2;MLEAF=1.00;MQ=43.31;QD=26.33;SOR=0.693	GT:AD:DP:GQ:PL	1/1:0,30:30:90:818,90,0
X	14208132	.	T	C	1382.77	.	AC=2;AF=1.00;AN=2;DP=34;ExcessHet=3.0103;FS=0.000;MLEAC=2;MLEAF=1.00;MQ=47.47;QD=30.19;SOR=1.418	GT:AD:DP:GQ:PL	1/1:0,34:34:99:1411,102,0
X	14208146	.	T	G	1422.77	.	AC=2;AF=1.00;AN=2;DP=33;ExcessHet=3.0103;FS=0.000;MLEAC=2;MLEAF=1.00;MQ=48.49;QD=26.91;SOR=1.352	GT:AD:DP:GQ:PL	1/1:0,33:33:99:1451,105,0
X	14208170	.	C	CAAA	1066.73	.	AC=2;AF=1.00;AN=2;DP=25;ExcessHet=3.0103;FS=0.000;MLEAC=2;MLEAF=1.00;MQ=51.01;QD=29.09;SOR=1.358	GT:AD:DP:GQ:PL	1/1:0,25:25:75:1104,75,0
X	14208172	.	G	A	1075.77	.	AC=2;AF=1.00;AN=2;DP=24;ExcessHet=3.0103;FS=0.000;MLEAC=2;MLEAF=1.00;MQ=51.29;QD=30.63;SOR=1.270	GT:AD:DP:GQ:PL	1/1:0,24:24:75:1104,75,0
X	14208207	.	T	A	587.77	.	AC=2;AF=1.00;AN=2;DP=23;ExcessHet=3.0103;FS=0.000;MLEAC=2;MLEAF=1.00;MQ=49.90;QD=25.56;SOR=1.179	GT:AD:DP:GQ:PL	1/1:0,23:23:69:616,69,0
X	14208401	.	CA	C	304.74	.	AC=1;AF=0.500;AN=2;BaseQRankSum=0.483;ClippingRankSum=0.000;DP=39;ExcessHet=3.0103;FS=0.000;MLEAC=1;MLEAF=0.500;MQ=43.90;MQRankSum=-0.313;QD=10.16;ReadPosRankSum=0.137;SOR=1.179	GT:AD:DP:GQ:PL	0/1:7,23:30:30:342,0,30
X	14208697	.	T	C	570.77	.	AC=2;AF=1.00;AN=2;BaseQRankSum=1.836;ClippingRankSum=0.000;DP=24;ExcessHet=3.0103;FS=3.802;MLEAC=2;MLEAF=1.00;MQ=43.92;MQRankSum=5.004;QD=23.78;ReadPosRankSum=-0.407;SOR=0.916	GT:AD:DP:GQ:PL	1/1:1,23:24:61:599,61,0
X	14208711	.	T	G	685.77	.	AC=2;AF=1.00;AN=2;DP=26;ExcessHet=3.0103;FS=0.000;MLEAC=2;MLEAF=1.00;MQ=43.92;QD=26.38;SOR=0.693	GT:AD:DP:GQ:PL	1/1:0,26:26:78:714,78,0
X	14208820	.	AAGTT	A	1087.73	.	AC=2;AF=1.00;AN=2;BaseQRankSum=0.135;ClippingRankSum=0.000;DP=29;ExcessHet=3.0103;FS=0.000;MLEAC=2;MLEAF=1.00;MQ=44.38;MQRankSum=0.392;QD=26.94;ReadPosRankSum=-1.478;SOR=0.223	GT:AD:DP:GQ:PL	1/1:1,26:27:36:1125,36,0
X	14208898	.	T	TA	1383.73	.	AC=2;AF=1.00;AN=2;DP=33;ExcessHet=3.0103;FS=0.000;MLEAC=2;MLEAF=1.00;MQ=48.19;QD=30.92;SOR=1.112	GT:AD:DP:GQ:PL	1/1:0,32:32:96:1421,96,0
X	14208902	.	G	A	1392.77	.	AC=2;AF=1.00;AN=2;DP=31;ExcessHet=3.0103;FS=0.000;MLEAC=2;MLEAF=1.00;MQ=48.45;QD=28.31;SOR=1.044	GT:AD:DP:GQ:PL	1/1:0,31:31:96:1421,96,0
X	14208929	.	G	A	588.77	.	AC=2;AF=1.00;AN=2;BaseQRankSum=-0.930;ClippingRankSum=0.000;DP=26;ExcessHet=3.0103;FS=0.000;MLEAC=2;MLEAF=1.00;MQ=49.25;MQRankSum=1.077;QD=22.64;ReadPosRankSum=1.334;SOR=0.343	GT:AD:DP:GQ:PL	1/1:1,25:26:48:617,48,0
X	14208950	.	T	A	514.77	.	AC=2;AF=1.00;AN=2;BaseQRankSum=-1.074;ClippingRankSum=0.000;DP=25;ExcessHet=3.0103;FS=0.000;MLEAC=2;MLEAF=1.00;MQ=49.38;MQRankSum=1.024;QD=20.59;ReadPosRankSum=0.624;SOR=0.223	GT:AD:DP:GQ:PL	1/1:1,24:25:45:543,45,0
X	14208994	.	T	C	690.77	.	AC=2;AF=1.00;AN=2;BaseQRankSum=-0.385;ClippingRankSum=0.000;DP=28;ExcessHet=3.0103;FS=0.000;MLEAC=2;MLEAF=1.00;MQ=47.01;MQRankSum=0.607;QD=24.67;ReadPosRankSum=-1.548;SOR=0.252	GT:AD:DP:GQ:PL	1/1:1,27:28:55:719,55,0
X	14209207	.	GTGTGTGTC	G	841.73	.	AC=2;AF=1.00;AN=2;DP=24;ExcessHet=3.0103;FS=0.000;MLEAC=2;MLEAF=1.00;MQ=42.84;QD=34.02;SOR=1.127	GT:AD:DP:GQ:PL	1/1:0,20:20:60:879,60,0
X	14209303	.	CA	C	371.73	.	AC=2;AF=1.00;AN=2;DP=21;ExcessHet=3.0103;FS=0.000;MLEAC=2;MLEAF=1.00;MQ=42.25;QD=18.59;SOR=0.892	GT:AD:DP:GQ:PL	1/1:0,20:20:59:409,59,0
X	14209476	.	G	C	1189.77	.	AC=2;AF=1.00;AN=2;DP=31;ExcessHet=3.0103;FS=0.000;MLEAC=2;MLEAF=1.00;MQ=42.54;QD=34.64;SOR=1.609	GT:AD:DP:GQ:PL	1/1:0,31:31:93:1218,93,0
X	14209516	.	ATATATATATATATATATATATATATATATATATATATG	A	1178.73	.	AC=2;AF=1.00;AN=2;DP=27;ExcessHet=3.0103;FS=0.000;MLEAC=2;MLEAF=1.00;MQ=41.49;QD=28.66;SOR=2.387	GT:AD:DP:GQ:PL	1/1:0,27:27:82:1216,82,0
X	14209624	.	T	C	552.77	.	AC=2;AF=1.00;AN=2;DP=21;ExcessHet=3.0103;FS=0.000;MLEAC=2;MLEAF=1.00;MQ=41.85;QD=26.32;SOR=1.508	GT:AD:DP:GQ:PL	1/1:0,21:21:63:581,63,0
X	14213984	.	C	CTT	632.73	.	AC=2;AF=1.00;AN=2;DP=15;ExcessHet=3.0103;FS=0.000;MLEAC=2;MLEAF=1.00;MQ=43.81;QD=31.91;SOR=1.473	GT:AD:DP:GQ:PL	1/1:0,15:15:45:670,45,0
X	14214663	.	T	TA	933.73	.	AC=2;AF=1.00;AN=2;DP=48;ExcessHet=3.0103;FS=0.000;MLEAC=2;MLEAF=1.00;MQ=43.96;QD=21.71;SOR=1.055	GT:AD:DP:GQ:PL	1/1:0,43:43:99:971,128,0
X	14216626	.	T	G	919.77	.	AC=2;AF=1.00;AN=2;DP=36;ExcessHet=3.0103;FS=0.000;MLEAC=2;MLEAF=1.00;MQ=42.56;QD=25.55;SOR=1.061	GT:AD:DP:GQ:PL	1/1:0,36:36:99:948,107,0
X	14218340	.	A	ATC	728.73	.	AC=2;AF=1.00;AN=2;BaseQRankSum=-1.239;ClippingRankSum=0.000;DP=27;ExcessHet=3.0103;FS=0.000;MLEAC=2;MLEAF=1.00;MQ=44.00;MQRankSum=0.000;QD=28.03;ReadPosRankSum=0.134;SOR=0.693	GT:AD:DP:GQ:PL	1/1:1,25:26:45:766,45,0
X	14218686	.	T	C	540.77	.	AC=2;AF=1.00;AN=2;DP=24;ExcessHet=3.0103;FS=0.000;MLEAC=2;MLEAF=1.00;MQ=43.18;QD=22.53;SOR=0.859	GT:AD:DP:GQ:PL	1/1:0,24:24:70:569,70,0
X	14218747	.	C	CGCTCACAAATTCACAAACGTGCGAATTGTT	1177.73	.	AC=2;AF=1.00;AN=2;DP=20;ExcessHet=3.0103;FS=0.000;MLEAC=2;MLEAF=1.00;MQ=42.92;QD=30.55;SOR=1.402	GT:AD:DP:GQ:PL	1/1:0,20:20:81:1215,81,0
X	14220253	.	T	TTACATG	1572.73	.	AC=2;AF=1.00;AN=2;DP=37;ExcessHet=3.0103;FS=0.000;MLEAC=2;MLEAF=1.00;MQ=44.00;QD=29.98;SOR=0.693	GT:AD:DP:GQ:PL	1/1:0,36:36:99:1610,108,0
X	14220424	.	T	G	777.77	.	AC=2;AF=1.00;AN=2;DP=32;ExcessHet=3.0103;FS=0.000;MLEAC=2;MLEAF=1.00;MQ=43.54;QD=25.09;SOR=1.609	GT:AD:DP:GQ:PL	1/1:0,31:31:92:806,92,0
X	14220428	.	T	TA	582.73	.	AC=2;AF=1.00;AN=2;BaseQRankSum=2.143;ClippingRankSum=0.000;DP=35;ExcessHet=3.0103;FS=0.000;MLEAC=2;MLEAF=1.00;MQ=43.58;MQRankSum=-0.278;QD=18.21;ReadPosRankSum=0.819;SOR=1.143	GT:AD:DP:GQ:PL	1/1:2,30:32:52:620,52,0
X	14220517	.	T	A	951.77	.	AC=2;AF=1.00;AN=2;DP=35;ExcessHet=3.0103;FS=0.000;MLEAC=2;MLEAF=1.00;MQ=44.00;QD=27.19;SOR=0.869	GT:AD:DP:GQ:PL	1/1:0,35:35:99:980,105,0
X	14220970	.	C	T	957.77	.	AC=2;AF=1.00;AN=2;DP=35;ExcessHet=3.0103;FS=0.000;MLEAC=2;MLEAF=1.00;MQ=43.78;QD=27.36;SOR=1.002	GT:AD:DP:GQ:PL	1/1:0,35:35:99:986,105,0
X	14221087	.	T	G	823.77	.	AC=2;AF=1.00;AN=2;DP=33;ExcessHet=3.0103;FS=0.000;MLEAC=2;MLEAF=1.00;MQ=43.82;QD=24.96;SOR=0.752	GT:AD:DP:GQ:PL	1/1:0,33:33:99:852,99,0
X	14221123	.	G	A	1713.77	.	AC=2;AF=1.00;AN=2;DP=39;ExcessHet=3.0103;FS=0.000;MLEAC=2;MLEAF=1.00;MQ=43.75;QD=29.72;SOR=0.968	GT:AD:DP:GQ:PL	1/1:0,39:39:99:1742,117,0
X	14221144	.	T	C	1790.77	.	AC=2;AF=1.00;AN=2;DP=42;ExcessHet=3.0103;FS=0.000;MLEAC=2;MLEAF=1.00;MQ=43.56;QD=32.86;SOR=1.005	GT:AD:DP:GQ:PL	1/1:0,42:42:99:1819,126,0
X	14221223	.	C	CTGTACTCCAAAGATTTACGACTCCTTCAATG	2015.73	.	AC=2;AF=1.00;AN=2;DP=34;ExcessHet=3.0103;FS=0.000;MLEAC=2;MLEAF=1.00;MQ=42.49;QD=32.59;SOR=1.085	GT:AD:DP:GQ:PL	1/1:0,34:34:99:2053,138,0
X	14221375	.	A	C	1491.77	.	AC=2;AF=1.00;AN=2;DP=34;ExcessHet=3.0103;FS=0.000;MLEAC=2;MLEAF=1.00;MQ=43.87;QD=36.79;SOR=1.085	GT:AD:DP:GQ:PL	1/1:0,34:34:99:1520,102,0
X	14221376	.	A	G	1491.77	.	AC=2;AF=1.00;AN=2;DP=34;ExcessHet=3.0103;FS=0.000;MLEAC=2;MLEAF=1.00;MQ=43.87;QD=31.78;SOR=1.085	GT:AD:DP:GQ:PL	1/1:0,34:34:99:1520,102,0
X	14221425	.	A	ATATG	1083.73	.	AC=2;AF=1.00;AN=2;DP=27;ExcessHet=3.0103;FS=0.000;MLEAC=2;MLEAF=1.00;MQ=43.38;QD=30.02;SOR=0.859	GT:AD:DP:GQ:PL	1/1:0,24:24:75:1121,75,0
X	14221484	.	C	T	918.77	.	AC=2;AF=1.00;AN=2;DP=35;ExcessHet=3.0103;FS=0.000;MLEAC=2;MLEAF=1.00;MQ=43.45;QD=26.25;SOR=0.869	GT:AD:DP:GQ:PL	1/1:0,35:35:99:947,105,0
X	14221600	.	A	G	710.77	.	AC=2;AF=1.00;AN=2;DP=27;ExcessHet=3.0103;FS=0.000;MLEAC=2;MLEAF=1.00;MQ=43.86;QD=26.32;SOR=1.101	GT:AD:DP:GQ:PL	1/1:0,27:27:81:739,81,0
X	14221853	.	A	G	1735.77	.	AC=2;AF=1.00;AN=2;DP=41;ExcessHet=3.0103;FS=0.000;MLEAC=2;MLEAF=1.00;MQ=43.57;QD=33.04;SOR=0.693	GT:AD:DP:GQ:PL	1/1:0,40:40:99:1764,120,0
X	14221862	.	T	G	1725.77	.	AC=2;AF=1.00;AN=2;DP=40;ExcessHet=3.0103;FS=0.000;MLEAC=2;MLEAF=1.00;MQ=43.56;QD=31.21;SOR=0.743	GT:AD:DP:GQ:PL	1/1:0,39:39:99:1754,117,0
X	14221865	.	T	G	1725.77	.	AC=2;AF=1.00;AN=2;DP=38;ExcessHet=3.0103;FS=0.000;MLEAC=2;MLEAF=1.00;MQ=43.54;QD=30.08;SOR=0.746	GT:AD:DP:GQ:PL	1/1:0,37:37:99:1754,117,0
X	14221881	.	T	A	1590.77	.	AC=2;AF=1.00;AN=2;DP=35;ExcessHet=3.0103;FS=0.000;MLEAC=2;MLEAF=1.00;MQ=43.44;QD=31.43;SOR=0.811	GT:AD:DP:GQ:PL	1/1:0,34:34:99:1619,108,0
X	14221884	.	C	G	1500.77	.	AC=2;AF=1.00;AN=2;DP=35;ExcessHet=3.0103;FS=0.000;MLEAC=2;MLEAF=1.00;MQ=43.44;QD=28.36;SOR=0.811	GT:AD:DP:GQ:PL	1/1:0,34:34:99:1529,102,0
X	14221913	.	ATTG	A	1254.73	.	AC=2;AF=1.00;AN=2;DP=31;ExcessHet=3.0103;FS=0.000;MLEAC=2;MLEAF=1.00;MQ=43.24;QD=26.56;SOR=1.255	GT:AD:DP:GQ:PL	1/1:0,29:29:87:1292,87,0
X	14221921	.	T	G	1276.77	.	AC=2;AF=1.00;AN=2;DP=28;ExcessHet=3.0103;FS=0.000;MLEAC=2;MLEAF=1.00;MQ=43.16;QD=31.04;SOR=1.528	GT:AD:DP:GQ:PL	1/1:0,27:27:87:1305,87,0
X	14221946	.	T	G	1411.77	.	AC=2;AF=1.00;AN=2;DP=31;ExcessHet=3.0103;FS=0.000;MLEAC=2;MLEAF=1.00;MQ=43.00;QD=32.93;SOR=0.826	GT:AD:DP:GQ:PL	1/1:0,30:30:96:1440,96,0
X	14221955	.	T	C	1456.77	.	AC=2;AF=1.00;AN=2;DP=34;ExcessHet=3.0103;FS=0.000;MLEAC=2;MLEAF=1.00;MQ=43.15;QD=22.96;SOR=0.752	GT:AD:DP:GQ:PL	1/1:0,33:33:99:1485,99,0
X	14221969	.	T	G	1423.77	.	AC=2;AF=1.00;AN=2;DP=31;ExcessHet=3.0103;FS=0.000;MLEAC=2;MLEAF=1.00;MQ=43.06;QD=26.63;SOR=0.756	GT:AD:DP:GQ:PL	1/1:0,31:31:99:1452,99,0
X	14221988	.	T	G	1382.77	.	AC=2;AF=1.00;AN=2;DP=33;ExcessHet=3.0103;FS=0.000;MLEAC=2;MLEAF=1.00;MQ=43.39;QD=33.31;SOR=0.880	GT:AD:DP:GQ:PL	1/1:0,33:33:99:1411,102,0
X	14222141	.	A	T	1035.77	.	AC=2;AF=1.00;AN=2;DP=24;ExcessHet=3.0103;FS=0.000;MLEAC=2;MLEAF=1.00;MQ=43.18;QD=28.48;SOR=0.859	GT:AD:DP:GQ:PL	1/1:0,24:24:72:1064,72,0
X	14222149	.	G	C	1141.77	.	AC=2;AF=1.00;AN=2;DP=24;ExcessHet=3.0103;FS=0.000;MLEAC=2;MLEAF=1.00;MQ=43.18;QD=23.99;SOR=0.859	GT:AD:DP:GQ:PL	1/1:0,24:24:78:1170,78,0
X	14222169	.	A	T	1456.77	.	AC=2;AF=1.00;AN=2;DP=32;ExcessHet=3.0103;FS=0.000;MLEAC=2;MLEAF=1.00;MQ=42.89;QD=34.29;SOR=0.957	GT:AD:DP:GQ:PL	1/1:0,32:32:99:1485,99,0
X	14222173	.	A	G	1485.77	.	AC=2;AF=1.00;AN=2;DP=33;ExcessHet=3.0103;FS=0.000;MLEAC=2;MLEAF=1.00;MQ=42.86;QD=32.30;SOR=1.022	GT:AD:DP:GQ:PL	1/1:0,33:33:99:1514,102,0
X	14222188	.	A	G	1528.77	.	AC=2;AF=1.00;AN=2;DP=37;ExcessHet=3.0103;FS=0.000;MLEAC=2;MLEAF=1.00;MQ=42.66;QD=23.66;SOR=1.270	GT:AD:DP:GQ:PL	1/1:0,37:37:99:1557,111,0
X	14222241	.	T	C	992.77	.	AC=2;AF=1.00;AN=2;DP=37;ExcessHet=3.0103;FS=0.000;MLEAC=2;MLEAF=1.00;MQ=42.69;QD=26.83;SOR=1.432	GT:AD:DP:GQ:PL	1/1:0,37:37:99:1021,114,0
X	14222404	.	C	G	856.77	.	AC=2;AF=1.00;AN=2;DP=32;ExcessHet=3.0103;FS=0.000;MLEAC=2;MLEAF=1.00;MQ=42.67;QD=26.77;SOR=1.681	GT:AD:DP:GQ:PL	1/1:0,32:32:96:885,96,0
X	14222433	.	T	TC	889.73	.	AC=2;AF=1.00;AN=2;DP=21;ExcessHet=3.0103;FS=0.000;MLEAC=2;MLEAF=1.00;MQ=42.49;QD=28.39;SOR=1.828	GT:AD:DP:GQ:PL	1/1:0,21:21:63:927,63,0
X	14222438	.	T	A	866.77	.	AC=2;AF=1.00;AN=2;DP=19;ExcessHet=3.0103;FS=0.000;MLEAC=2;MLEAF=1.00;MQ=42.44;QD=34.36;SOR=1.609	GT:AD:DP:GQ:PL	1/1:0,19:19:60:895,60,0
X	14222445	.	AAAAAG	A	727.73	.	AC=2;AF=1.00;AN=2;DP=17;ExcessHet=3.0103;FS=0.000;MLEAC=2;MLEAF=1.00;MQ=42.37;QD=30.80;SOR=1.371	GT:AD:DP:GQ:PL	1/1:0,17:17:51:765,51,0
X	14222486	.	C	A	1738.77	.	AC=2;AF=1.00;AN=2;DP=37;ExcessHet=3.0103;FS=0.000;MLEAC=2;MLEAF=1.00;MQ=41.80;QD=28.12;SOR=0.984	GT:AD:DP:GQ:PL	1/1:0,37:37:99:1767,120,0
X	14222504	.	G	A	1771.77	.	AC=2;AF=1.00;AN=2;DP=40;ExcessHet=3.0103;FS=0.000;MLEAC=2;MLEAF=1.00;MQ=41.66;QD=24.23;SOR=1.022	GT:AD:DP:GQ:PL	1/1:0,40:40:99:1800,120,0
X	14222506	.	G	A	1771.77	.	AC=2;AF=1.00;AN=2;DP=38;ExcessHet=3.0103;FS=0.000;MLEAC=2;MLEAF=1.00;MQ=41.59;QD=25.65;SOR=1.179	GT:AD:DP:GQ:PL	1/1:0,38:38:99:1800,120,0
X	14222507	.	A	G	1726.77	.	AC=2;AF=1.00;AN=2;DP=38;ExcessHet=3.0103;FS=0.000;MLEAC=2;MLEAF=1.00;MQ=41.59;QD=32.37;SOR=1.179	GT:AD:DP:GQ:PL	1/1:0,38:38:99:1755,117,0
X	14222520	.	T	A	1726.77	.	AC=2;AF=1.00;AN=2;DP=39;ExcessHet=3.0103;FS=0.000;MLEAC=2;MLEAF=1.00;MQ=41.63;QD=29.98;SOR=0.968	GT:AD:DP:GQ:PL	1/1:0,39:39:99:1755,117,0
X	14222521	.	G	C	1771.77	.	AC=2;AF=1.00;AN=2;DP=38;ExcessHet=3.0103;FS=0.000;MLEAC=2;MLEAF=1.00;MQ=41.62;QD=31.77;SOR=1.040	GT:AD:DP:GQ:PL	1/1:0,38:38:99:1800,120,0
X	14222538	.	T	TA	1762.73	.	AC=2;AF=1.00;AN=2;DP=40;ExcessHet=3.0103;FS=0.000;MLEAC=2;MLEAF=1.00;MQ=41.61;QD=28.66;SOR=1.151	GT:AD:DP:GQ:PL	1/1:0,40:40:99:1800,120,0
X	14222544	.	A	G	1681.77	.	AC=2;AF=1.00;AN=2;DP=38;ExcessHet=3.0103;FS=0.000;MLEAC=2;MLEAF=1.00;MQ=41.59;QD=28.57;SOR=1.179	GT:AD:DP:GQ:PL	1/1:0,38:38:99:1710,114,0
X	14222566	.	A	T	1726.77	.	AC=2;AF=1.00;AN=2;DP=38;ExcessHet=3.0103;FS=0.000;MLEAC=2;MLEAF=1.00;MQ=41.58;QD=28.38;SOR=1.179	GT:AD:DP:GQ:PL	1/1:0,38:38:99:1755,117,0
X	14222567	.	T	TC	1717.73	.	AC=2;AF=1.00;AN=2;DP=35;ExcessHet=3.0103;FS=0.000;MLEAC=2;MLEAF=1.00;MQ=41.70;QD=26.95;SOR=1.308	GT:AD:DP:GQ:PL	1/1:0,35:35:99:1755,117,0
X	14222568	.	A	T	1726.77	.	AC=2;AF=1.00;AN=2;DP=36;ExcessHet=3.0103;FS=0.000;MLEAC=2;MLEAF=1.00;MQ=41.77;QD=28.31;SOR=1.209	GT:AD:DP:GQ:PL	1/1:0,36:36:99:1755,117,0
X	14222586	.	A	G	1591.77	.	AC=2;AF=1.00;AN=2;DP=34;ExcessHet=3.0103;FS=0.000;MLEAC=2;MLEAF=1.00;MQ=41.93;QD=27.91;SOR=1.244	GT:AD:DP:GQ:PL	1/1:0,34:34:99:1620,108,0
X	14222590	.	AC	A	1537.73	.	AC=2;AF=1.00;AN=2;DP=34;ExcessHet=3.0103;FS=0.000;MLEAC=2;MLEAF=1.00;MQ=41.99;QD=24.67;SOR=1.085	GT:AD:DP:GQ:PL	1/1:0,34:34:99:1575,105,0
X	14222594	.	A	AAT	1582.73	.	AC=2;AF=1.00;AN=2;DP=35;ExcessHet=3.0103;FS=0.000;MLEAC=2;MLEAF=1.00;MQ=42.05;QD=26.40;SOR=1.002	GT:AD:DP:GQ:PL	1/1:0,35:35:99:1620,108,0
X	14222598	.	G	T	1681.77	.	AC=2;AF=1.00;AN=2;DP=38;ExcessHet=3.0103;FS=0.000;MLEAC=2;MLEAF=1.00;MQ=42.21;QD=28.44;SOR=1.040	GT:AD:DP:GQ:PL	1/1:0,38:38:99:1710,114,0
X	14222602	.	C	T	1681.77	.	AC=2;AF=1.00;AN=2;DP=35;ExcessHet=3.0103;FS=0.000;MLEAC=2;MLEAF=1.00;MQ=42.28;QD=30.75;SOR=1.308	GT:AD:DP:GQ:PL	1/1:0,35:35:99:1710,114,0
X	14222625	.	A	C	1529.77	.	AC=2;AF=1.00;AN=2;DP=34;ExcessHet=3.0103;FS=0.000;MLEAC=2;MLEAF=1.00;MQ=42.56;QD=31.70;SOR=0.941	GT:AD:DP:GQ:PL	1/1:0,34:34:99:1558,105,0
X	14222631	.	A	G	1529.77	.	AC=2;AF=1.00;AN=2;DP=35;ExcessHet=3.0103;FS=0.000;MLEAC=2;MLEAF=1.00;MQ=42.60;QD=34.41;SOR=0.869	GT:AD:DP:GQ:PL	1/1:0,35:35:99:1558,105,0
X	14222724	.	A	G	1143.77	.	AC=2;AF=1.00;AN=2;DP=42;ExcessHet=3.0103;FS=0.000;MLEAC=2;MLEAF=1.00;MQ=43.37;QD=27.23;SOR=0.892	GT:AD:DP:GQ:PL	1/1:0,42:42:99:1172,126,0
X	14222792	.	C	A	1017.77	.	AC=2;AF=1.00;AN=2;DP=37;ExcessHet=3.0103;FS=0.000;MLEAC=2;MLEAF=1.00;MQ=43.26;QD=27.51;SOR=0.746	GT:AD:DP:GQ:PL	1/1:0,37:37:99:1046,111,0
X	14222868	.	T	C	1919.77	.	AC=2;AF=1.00;AN=2;DP=42;ExcessHet=3.0103;FS=0.000;MLEAC=2;MLEAF=1.00;MQ=43.46;QD=31.50;SOR=1.005	GT:AD:DP:GQ:PL	1/1:0,42:42:99:1948,132,0
X	14222869	.	T	C	1919.77	.	AC=2;AF=1.00;AN=2;DP=42;ExcessHet=3.0103;FS=0.000;MLEAC=2;MLEAF=1.00;MQ=43.46;QD=29.05;SOR=1.005	GT:AD:DP:GQ:PL	1/1:0,42:42:99:1948,132,0
X	14222876	.	T	A	1831.77	.	AC=2;AF=1.00;AN=2;DP=41;ExcessHet=3.0103;FS=0.000;MLEAC=2;MLEAF=1.00;MQ=43.52;QD=36.26;SOR=0.843	GT:AD:DP:GQ:PL	1/1:0,41:41:99:1860,126,0
X	14222969	.	G	A	1084.77	.	AC=2;AF=1.00;AN=2;DP=41;ExcessHet=3.0103;FS=0.000;MLEAC=2;MLEAF=1.00;MQ=43.83;QD=27.12;SOR=1.151	GT:AD:DP:GQ:PL	1/1:0,40:40:99:1113,120,0
X	14224774	.	T	G	863.77	.	AC=2;AF=1.00;AN=2;DP=33;ExcessHet=3.0103;FS=0.000;MLEAC=2;MLEAF=1.00;MQ=43.88;QD=26.17;SOR=0.880	GT:AD:DP:GQ:PL	1/1:0,33:33:99:892,99,0
X	14224981	.	C	A	797.77	.	AC=2;AF=1.00;AN=2;DP=32;ExcessHet=3.0103;FS=0.000;MLEAC=2;MLEAF=1.00;MQ=44.00;QD=25.73;SOR=0.892	GT:AD:DP:GQ:PL	1/1:0,31:31:93:826,93,0
X	14226852	.	G	C	947.77	.	AC=2;AF=1.00;AN=2;DP=36;ExcessHet=3.0103;FS=0.000;MLEAC=2;MLEAF=1.00;MQ=44.00;QD=26.33;SOR=0.804	GT:AD:DP:GQ:PL	1/1:0,36:36:99:976,107,0
X	14233039	.	G	A	742.77	.	AC=2;AF=1.00;AN=2;DP=28;ExcessHet=3.0103;FS=0.000;MLEAC=2;MLEAF=1.00;MQ=44.00;QD=26.53;SOR=0.997	GT:AD:DP:GQ:PL	1/1:0,28:28:84:771,84,0
X	14234413	.	C	G	1125.77	.	AC=2;AF=1.00;AN=2;DP=43;ExcessHet=3.0103;FS=0.000;MLEAC=2;MLEAF=1.00;MQ=44.00;QD=26.18;SOR=0.739	GT:AD:DP:GQ:PL	1/1:0,43:43:99:1154,128,0
X	14236100	.	C	T	794.77	.	AC=2;AF=1.00;AN=2;DP=31;ExcessHet=3.0103;FS=0.000;MLEAC=2;MLEAF=1.00;MQ=43.75;QD=26.49;SOR=1.143	GT:AD:DP:GQ:PL	1/1:0,30:30:90:823,90,0
X	14236459	.	C	T	1382.77	.	AC=2;AF=1.00;AN=2;DP=32;ExcessHet=3.0103;FS=0.000;MLEAC=2;MLEAF=1.00;MQ=44.00;QD=27.90;SOR=0.957	GT:AD:DP:GQ:PL	1/1:0,32:32:96:1411,96,0
X	14236461	.	T	G	1382.77	.	AC=2;AF=1.00;AN=2;DP=32;ExcessHet=3.0103;FS=0.000;MLEAC=2;MLEAF=1.00;MQ=44.00;QD=29.52;SOR=0.957	GT:AD:DP:GQ:PL	1/1:0,32:32:96:1411,96,0
X	14236504	.	T	C	741.77	.	AC=2;AF=1.00;AN=2;DP=29;ExcessHet=3.0103;FS=0.000;MLEAC=2;MLEAF=1.00;MQ=43.93;QD=25.58;SOR=0.906	GT:AD:DP:GQ:PL	1/1:0,29:29:87:770,87,0
X	14236568	.	G	A	954.77	.	AC=2;AF=1.00;AN=2;DP=23;ExcessHet=3.0103;FS=0.000;MLEAC=2;MLEAF=1.00;MQ=43.91;QD=26.49;SOR=1.426	GT:AD:DP:GQ:PL	1/1:0,23:23:69:983,69,0
X	14236569	.	T	G	954.77	.	AC=2;AF=1.00;AN=2;DP=23;ExcessHet=3.0103;FS=0.000;MLEAC=2;MLEAF=1.00;MQ=43.91;QD=30.61;SOR=1.426	GT:AD:DP:GQ:PL	1/1:0,23:23:69:983,69,0
X	14239534	.	T	A	580.77	.	AC=2;AF=1.00;AN=2;DP=22;ExcessHet=3.0103;FS=0.000;MLEAC=2;MLEAF=1.00;MQ=44.00;QD=26.40;SOR=1.329	GT:AD:DP:GQ:PL	1/1:0,22:22:66:609,66,0
X	14239995	.	GT	G	297.79	.	AC=1;AF=0.500;AN=2;BaseQRankSum=0.865;ClippingRankSum=0.000;DP=33;ExcessHet=3.0103;FS=4.483;MLEAC=1;MLEAF=0.500;MQ=43.94;MQRankSum=2.147;QD=10.64;ReadPosRankSum=2.077;SOR=0.174	GT:AD:DP:GQ:PL	0/1:5,23:28:19:335,0,19
X	14240959	.	T	G	722.77	.	AC=2;AF=1.00;AN=2;DP=27;ExcessHet=3.0103;FS=0.000;MLEAC=2;MLEAF=1.00;MQ=44.00;QD=26.77;SOR=0.765	GT:AD:DP:GQ:PL	1/1:0,27:27:81:751,81,0
X	14241358	.	G	T	1107.77	.	AC=2;AF=1.00;AN=2;BaseQRankSum=-0.684;ClippingRankSum=0.000;DP=27;ExcessHet=3.0103;FS=0.000;MLEAC=2;MLEAF=1.00;MQ=43.75;MQRankSum=-0.235;QD=35.25;ReadPosRankSum=-0.613;SOR=0.368	GT:AD:DP:GQ:PL	1/1:1,26:27:29:1136,29,0
X	14241363	.	C	G	1140.77	.	AC=2;AF=1.00;AN=2;BaseQRankSum=0.624;ClippingRankSum=0.000;DP=29;ExcessHet=3.0103;FS=0.000;MLEAC=2;MLEAF=1.00;MQ=43.76;MQRankSum=-0.226;QD=31.49;ReadPosRankSum=-0.736;SOR=0.356	GT:AD:DP:GQ:PL	1/1:1,28:29:32:1169,32,0
X	14241417	.	G	A	844.77	.	AC=2;AF=1.00;AN=2;BaseQRankSum=1.283;ClippingRankSum=0.000;DP=33;ExcessHet=3.0103;FS=0.000;MLEAC=2;MLEAF=1.00;MQ=43.32;MQRankSum=-0.337;QD=25.60;ReadPosRankSum=0.961;SOR=0.223	GT:AD:DP:GQ:PL	1/1:1,32:33:72:873,72,0
X	14241432	.	A	G	773.77	.	AC=2;AF=1.00;AN=2;BaseQRankSum=-0.459;ClippingRankSum=0.000;DP=32;ExcessHet=3.0103;FS=3.291;MLEAC=2;MLEAF=1.00;MQ=43.33;MQRankSum=-0.343;QD=24.18;ReadPosRankSum=1.912;SOR=0.525	GT:AD:DP:GQ:PL	1/1:1,31:32:68:802,68,0
X	14244735	.	A	G	624.77	.	AC=2;AF=1.00;AN=2;DP=25;ExcessHet=3.0103;FS=0.000;MLEAC=2;MLEAF=1.00;MQ=43.92;QD=24.99;SOR=0.770	GT:AD:DP:GQ:PL	1/1:0,25:25:74:653,74,0
X	14244783	.	A	AAAT	977.73	.	AC=2;AF=1.00;AN=2;DP=25;ExcessHet=3.0103;FS=0.000;MLEAC=1;MLEAF=0.500;MQ=43.92;QD=35.37;SOR=1.022	GT:AD:DP:GQ:PL	1/1:0,25:25:84:1005,84,0
X	14244792	.	C	T	1177.77	.	AC=2;AF=1.00;AN=2;DP=27;ExcessHet=3.0103;FS=0.000;MLEAC=2;MLEAF=1.00;MQ=43.93;QD=26.96;SOR=1.528	GT:AD:DP:GQ:PL	1/1:0,27:27:81:1206,81,0
X	14245156	.	A	T	797.77	.	AC=2;AF=1.00;AN=2;DP=31;ExcessHet=3.0103;FS=0.000;MLEAC=2;MLEAF=1.00;MQ=44.00;QD=25.73;SOR=0.892	GT:AD:DP:GQ:PL	1/1:0,31:31:93:826,93,0
X	14245707	.	T	C	483.77	.	AC=2;AF=1.00;AN=2;DP=25;ExcessHet=3.0103;FS=0.000;MLEAC=2;MLEAF=1.00;MQ=43.92;QD=24.19;SOR=1.721	GT:AD:DP:GQ:PL	1/1:0,20:20:59:512,59,0
X	14246433	.	C	CT	103.74	.	AC=2;AF=1.00;AN=2;DP=19;ExcessHet=3.0103;FS=0.000;MLEAC=2;MLEAF=1.00;MQ=42.31;QD=11.53;SOR=4.615	GT:AD:DP:GQ:PL	1/1:0,9:9:25:141,25,0
X	14246632	.	C	A	754.77	.	AC=2;AF=1.00;AN=2;DP=29;ExcessHet=3.0103;FS=0.000;MLEAC=2;MLEAF=1.00;MQ=43.60;QD=26.03;SOR=1.071	GT:AD:DP:GQ:PL	1/1:0,29:29:87:783,87,0
X	14247188	.	G	A	1085.77	.	AC=2;AF=1.00;AN=2;DP=41;ExcessHet=3.0103;FS=0.000;MLEAC=2;MLEAF=1.00;MQ=43.86;QD=27.14;SOR=1.445	GT:AD:DP:GQ:PL	1/1:0,40:40:99:1114,120,0
X	14248437	.	G	T	721.77	.	AC=2;AF=1.00;AN=2;DP=27;ExcessHet=3.0103;FS=0.000;MLEAC=2;MLEAF=1.00;MQ=44.00;QD=26.73;SOR=2.066	GT:AD:DP:GQ:PL	1/1:0,27:27:81:750,81,0
X	14248521	.	A	C	934.77	.	AC=2;AF=1.00;AN=2;DP=36;ExcessHet=3.0103;FS=0.000;MLEAC=2;MLEAF=1.00;MQ=43.89;QD=25.97;SOR=1.547	GT:AD:DP:GQ:PL	1/1:0,36:36:99:963,108,0
X	14249152	.	A	AT	746.73	.	AC=2;AF=1.00;AN=2;DP=34;ExcessHet=3.0103;FS=0.000;MLEAC=2;MLEAF=1.00;MQ=44.00;QD=21.96;SOR=1.418	GT:AD:DP:GQ:PL	1/1:0,34:34:99:784,102,0
X	14250112	.	C	T	655.77	.	AC=2;AF=1.00;AN=2;DP=27;ExcessHet=3.0103;FS=0.000;MLEAC=2;MLEAF=1.00;MQ=43.93;QD=25.22;SOR=0.846	GT:AD:DP:GQ:PL	1/1:0,26:26:78:684,78,0
X	14250799	.	A	G	701.77	.	AC=2;AF=1.00;AN=2;DP=27;ExcessHet=3.0103;FS=0.000;MLEAC=2;MLEAF=1.00;MQ=44.00;QD=25.99;SOR=0.922	GT:AD:DP:GQ:PL	1/1:0,27:27:80:730,80,0
X	14250853	.	A	G	1168.77	.	AC=2;AF=1.00;AN=2;DP=29;ExcessHet=3.0103;FS=0.000;MLEAC=2;MLEAF=1.00;MQ=44.00;QD=33.32;SOR=0.906	GT:AD:DP:GQ:PL	1/1:0,29:29:87:1197,87,0
X	14250869	.	G	A	1024.77	.	AC=2;AF=1.00;AN=2;DP=24;ExcessHet=3.0103;FS=0.000;MLEAC=2;MLEAF=1.00;MQ=44.00;QD=27.46;SOR=0.859	GT:AD:DP:GQ:PL	1/1:0,24:24:72:1053,72,0
X	14253337	.	C	T	175.53	.	AC=2;AF=1.00;AN=2;BaseQRankSum=0.674;ClippingRankSum=0.000;DP=10;ExcessHet=3.0103;FS=3.979;MLEAC=2;MLEAF=1.00;MQ=39.32;MQRankSum=0.674;QD=17.55;ReadPosRankSum=-0.253;SOR=1.198	GT:AD:DP:GQ:PL	1/1:1,9:10:3:202,3,0
X	14253455	.	T	A	501.77	.	AC=2;AF=1.00;AN=2;DP=19;ExcessHet=3.0103;FS=0.000;MLEAC=2;MLEAF=1.00;MQ=44.00;QD=26.41;SOR=1.609	GT:AD:DP:GQ:PL	1/1:0,19:19:57:530,57,0
X	14253558	.	G	A	428.77	.	AC=2;AF=1.00;AN=2;DP=17;ExcessHet=3.0103;FS=0.000;MLEAC=2;MLEAF=1.00;MQ=43.77;QD=26.80;SOR=0.941	GT:AD:DP:GQ:PL	1/1:0,16:16:48:457,48,0
X	14253739	.	C	A	612.77	.	AC=2;AF=1.00;AN=2;DP=23;ExcessHet=3.0103;FS=0.000;MLEAC=2;MLEAF=1.00;MQ=44.00;QD=26.64;SOR=1.708	GT:AD:DP:GQ:PL	1/1:0,23:23:69:641,69,0
X	14253750	.	A	G	1071.77	.	AC=2;AF=1.00;AN=2;DP=25;ExcessHet=3.0103;FS=0.000;MLEAC=2;MLEAF=1.00;MQ=43.92;QD=27.53;SOR=1.609	GT:AD:DP:GQ:PL	1/1:0,25:25:75:1100,75,0
X	14253751	.	G	C	1071.77	.	AC=2;AF=1.00;AN=2;DP=25;ExcessHet=3.0103;FS=0.000;MLEAC=2;MLEAF=1.00;MQ=43.92;QD=33.43;SOR=1.609	GT:AD:DP:GQ:PL	1/1:0,25:25:75:1100,75,0
X	14254898	.	TA	T	932.73	.	AC=2;AF=1.00;AN=2;DP=39;ExcessHet=3.0103;FS=0.000;MLEAC=2;MLEAF=1.00;MQ=44.00;QD=25.21;SOR=0.984	GT:AD:DP:GQ:PL	1/1:0,37:37:99:970,111,0
X	14255004	.	T	A	1175.77	.	AC=2;AF=1.00;AN=2;DP=44;ExcessHet=3.0103;FS=0.000;MLEAC=2;MLEAF=1.00;MQ=43.96;QD=26.72;SOR=0.990	GT:AD:DP:GQ:PL	1/1:0,44:44:99:1204,132,0
X	14256765	.	T	C	1385.77	.	AC=2;AF=1.00;AN=2;DP=34;ExcessHet=3.0103;FS=0.000;MLEAC=2;MLEAF=1.00;MQ=44.03;QD=26.74;SOR=1.609	GT:AD:DP:GQ:PL	1/1:0,34:34:99:1414,102,0
X	14256782	.	T	TTG	1357.73	.	AC=2;AF=1.00;AN=2;DP=30;ExcessHet=3.0103;FS=0.000;MLEAC=2;MLEAF=1.00;MQ=44.13;QD=30.08;SOR=1.765	GT:AD:DP:GQ:PL	1/1:0,30:30:93:1395,93,0
X	14256787	.	T	C	1366.77	.	AC=2;AF=1.00;AN=2;DP=31;ExcessHet=3.0103;FS=0.000;MLEAC=2;MLEAF=1.00;MQ=44.12;QD=25.78;SOR=1.402	GT:AD:DP:GQ:PL	1/1:0,31:31:93:1395,93,0
X	14256797	.	A	C	1411.77	.	AC=2;AF=1.00;AN=2;DP=32;ExcessHet=3.0103;FS=0.000;MLEAC=2;MLEAF=1.00;MQ=44.12;QD=36.42;SOR=1.284	GT:AD:DP:GQ:PL	1/1:0,32:32:96:1440,96,0
X	14256798	.	T	A	1411.77	.	AC=2;AF=1.00;AN=2;DP=31;ExcessHet=3.0103;FS=0.000;MLEAC=2;MLEAF=1.00;MQ=44.12;QD=39.46;SOR=1.214	GT:AD:DP:GQ:PL	1/1:0,31:31:96:1440,96,0
X	14256913	.	G	A	991.77	.	AC=2;AF=1.00;AN=2;DP=24;ExcessHet=3.0103;FS=0.000;MLEAC=2;MLEAF=1.00;MQ=44.00;QD=28.05;SOR=1.051	GT:AD:DP:GQ:PL	1/1:0,24:24:72:1020,72,0
X	14256920	.	T	C	1017.77	.	AC=2;AF=1.00;AN=2;DP=23;ExcessHet=3.0103;FS=0.000;MLEAC=2;MLEAF=1.00;MQ=44.00;QD=31.10;SOR=1.609	GT:AD:DP:GQ:PL	1/1:0,22:22:75:1046,75,0
X	14257112	.	A	C	591.77	.	AC=2;AF=1.00;AN=2;DP=23;ExcessHet=3.0103;FS=0.000;MLEAC=2;MLEAF=1.00;MQ=44.00;QD=25.73;SOR=0.776	GT:AD:DP:GQ:PL	1/1:0,23:23:69:620,69,0
X	14257180	.	G	T	567.77	.	AC=2;AF=1.00;AN=2;DP=22;ExcessHet=3.0103;FS=0.000;MLEAC=2;MLEAF=1.00;MQ=44.00;QD=25.81;SOR=1.085	GT:AD:DP:GQ:PL	1/1:0,22:22:66:596,66,0
X	14257199	.	T	C	542.77	.	AC=2;AF=1.00;AN=2;DP=21;ExcessHet=3.0103;FS=0.000;MLEAC=2;MLEAF=1.00;MQ=44.00;QD=25.85;SOR=1.230	GT:AD:DP:GQ:PL	1/1:0,21:21:63:571,63,0
X	14257327	.	G	A	678.77	.	AC=2;AF=1.00;AN=2;DP=25;ExcessHet=3.0103;FS=0.000;MLEAC=2;MLEAF=1.00;MQ=44.00;QD=27.15;SOR=1.136	GT:AD:DP:GQ:PL	1/1:0,25:25:75:707,75,0
X	14257405	.	G	A	738.77	.	AC=2;AF=1.00;AN=2;DP=28;ExcessHet=3.0103;FS=0.000;MLEAC=2;MLEAF=1.00;MQ=44.00;QD=26.38;SOR=1.382	GT:AD:DP:GQ:PL	1/1:0,28:28:84:767,84,0
X	14257562	.	A	C	661.77	.	AC=2;AF=1.00;AN=2;DP=25;ExcessHet=3.0103;FS=0.000;MLEAC=2;MLEAF=1.00;MQ=44.00;QD=26.47;SOR=0.941	GT:AD:DP:GQ:PL	1/1:0,25:25:75:690,75,0
X	14257612	.	G	T	599.77	.	AC=2;AF=1.00;AN=2;DP=23;ExcessHet=3.0103;FS=0.000;MLEAC=2;MLEAF=1.00;MQ=44.00;QD=26.08;SOR=0.776	GT:AD:DP:GQ:PL	1/1:0,23:23:69:628,69,0
X	14257723	.	G	C	591.77	.	AC=2;AF=1.00;AN=2;DP=23;ExcessHet=3.0103;FS=0.000;MLEAC=2;MLEAF=1.00;MQ=44.00;QD=25.73;SOR=1.179	GT:AD:DP:GQ:PL	1/1:0,23:23:69:620,69,0
X	14257810	.	G	A	703.77	.	AC=2;AF=1.00;AN=2;DP=27;ExcessHet=3.0103;FS=0.000;MLEAC=2;MLEAF=1.00;MQ=44.00;QD=26.07;SOR=0.922	GT:AD:DP:GQ:PL	1/1:0,27:27:81:732,81,0
X	14257888	.	T	C	683.77	.	AC=2;AF=1.00;AN=2;DP=28;ExcessHet=3.0103;FS=0.000;MLEAC=2;MLEAF=1.00;MQ=43.48;QD=24.42;SOR=0.693	GT:AD:DP:GQ:PL	1/1:0,28:28:83:712,83,0
X	14258002	.	A	G	1094.77	.	AC=2;AF=1.00;AN=2;DP=26;ExcessHet=3.0103;FS=0.000;MLEAC=2;MLEAF=1.00;MQ=43.92;QD=30.27;SOR=1.220	GT:AD:DP:GQ:PL	1/1:0,26:26:78:1123,78,0
X	14258006	.	G	A	1094.77	.	AC=2;AF=1.00;AN=2;DP=25;ExcessHet=3.0103;FS=0.000;MLEAC=2;MLEAF=1.00;MQ=43.92;QD=32.03;SOR=1.358	GT:AD:DP:GQ:PL	1/1:0,25:25:78:1123,78,0
X	14258035	.	C	T	517.77	.	AC=2;AF=1.00;AN=2;DP=21;ExcessHet=3.0103;FS=0.000;MLEAC=2;MLEAF=1.00;MQ=43.91;QD=24.66;SOR=0.990	GT:AD:DP:GQ:PL	1/1:0,21:21:62:546,62,0
X	14258134	.	C	G	717.77	.	AC=2;AF=1.00;AN=2;DP=27;ExcessHet=3.0103;FS=0.000;MLEAC=2;MLEAF=1.00;MQ=43.93;QD=26.58;SOR=1.302	GT:AD:DP:GQ:PL	1/1:0,27:27:81:746,81,0
X	14258475	.	A	AT	338.73	.	AC=2;AF=1.00;AN=2;BaseQRankSum=-1.216;ClippingRankSum=0.000;DP=31;ExcessHet=3.0103;FS=3.140;MLEAC=2;MLEAF=1.00;MQ=43.91;MQRankSum=0.000;QD=14.73;ReadPosRankSum=1.045;SOR=0.132	GT:AD:DP:GQ:PL	1/1:2,21:23:41:373,41,0
X	14259231	.	G	GATGT	52.70	.	AC=2;AF=1.00;AN=2;DP=8;ExcessHet=3.0103;FS=0.000;MLEAC=2;MLEAF=1.00;MQ=44.00;QD=26.35;SOR=2.303	GT:AD:DP:GQ:PL	1/1:0,2:2:6:89,6,0
X	14259653	.	A	T	1456.77	.	AC=2;AF=1.00;AN=2;DP=33;ExcessHet=3.0103;FS=0.000;MLEAC=2;MLEAF=1.00;MQ=42.90;QD=32.18;SOR=0.752	GT:AD:DP:GQ:PL	1/1:0,33:33:99:1485,99,0
X	14259655	.	G	GATCTTGTTTCT	1582.73	.	AC=2;AF=1.00;AN=2;DP=33;ExcessHet=3.0103;FS=0.000;MLEAC=2;MLEAF=1.00;MQ=42.90;QD=27.30;SOR=0.752	GT:AD:DP:GQ:PL	1/1:0,33:33:99:1620,108,0
X	14259676	.	A	T	911.77	.	AC=2;AF=1.00;AN=2;DP=33;ExcessHet=3.0103;FS=0.000;MLEAC=2;MLEAF=1.00;MQ=42.87;QD=27.63;SOR=0.880	GT:AD:DP:GQ:PL	1/1:0,33:33:99:940,99,0
X	14259699	.	A	G	1490.77	.	AC=2;AF=1.00;AN=2;DP=34;ExcessHet=3.0103;FS=0.000;MLEAC=2;MLEAF=1.00;MQ=42.96;QD=27.55;SOR=0.811	GT:AD:DP:GQ:PL	1/1:0,34:34:99:1519,102,0
X	14259700	.	T	C	1490.77	.	AC=2;AF=1.00;AN=2;DP=34;ExcessHet=3.0103;FS=0.000;MLEAC=2;MLEAF=1.00;MQ=42.96;QD=31.75;SOR=0.811	GT:AD:DP:GQ:PL	1/1:0,34:34:99:1519,102,0
X	14259758	.	T	G	1804.77	.	AC=2;AF=1.00;AN=2;DP=40;ExcessHet=3.0103;FS=0.000;MLEAC=2;MLEAF=1.00;MQ=43.34;QD=34.28;SOR=0.902	GT:AD:DP:GQ:PL	1/1:0,40:40:99:1833,123,0
X	14259761	.	T	G	1827.77	.	AC=2;AF=1.00;AN=2;DP=40;ExcessHet=3.0103;FS=0.000;MLEAC=2;MLEAF=1.00;MQ=43.29;QD=26.07;SOR=0.902	GT:AD:DP:GQ:PL	1/1:0,40:40:99:1856,126,0
X	14259764	.	T	C	1791.77	.	AC=2;AF=1.00;AN=2;DP=41;ExcessHet=3.0103;FS=0.000;MLEAC=2;MLEAF=1.00;MQ=43.31;QD=36.85;SOR=0.843	GT:AD:DP:GQ:PL	1/1:0,41:41:99:1820,123,0
X	14259987	.	GTTT	G	1489.73	.	AC=2;AF=1.00;AN=2;DP=34;ExcessHet=3.0103;FS=0.000;MLEAC=2;MLEAF=1.00;MQ=43.48;QD=27.83;SOR=1.473	GT:AD:DP:GQ:PL	1/1:0,32:32:99:1527,102,0
X	14260007	.	C	CAA	294.19	.	AC=1;AF=0.500;AN=2;BaseQRankSum=-0.405;ClippingRankSum=0.000;DP=34;ExcessHet=3.0103;FS=0.000;MLEAC=1;MLEAF=0.500;MQ=43.40;MQRankSum=-1.474;QD=10.51;ReadPosRankSum=-0.240;SOR=1.022	GT:AD:DP:GQ:PL	0/1:5,23:28:4:330,0,4
X	14260009	.	A	C	401.73	.	AC=2;AF=1.00;AN=2;BaseQRankSum=0.258;ClippingRankSum=0.000;DP=34;ExcessHet=3.0103;FS=0.000;MLEAC=2;MLEAF=1.00;MQ=43.40;MQRankSum=-0.913;QD=14.35;ReadPosRankSum=-0.201;SOR=1.426	GT:AD:DP:GQ:PL	1/1:2,26:28:31:439,31,0
X	14260023	.	A	T	1501.77	.	AC=2;AF=1.00;AN=2;DP=33;ExcessHet=3.0103;FS=0.000;MLEAC=2;MLEAF=1.00;MQ=43.32;QD=31.04;SOR=0.880	GT:AD:DP:GQ:PL	1/1:0,33:33:99:1530,102,0
X	14260035	.	C	T	1726.77	.	AC=2;AF=1.00;AN=2;DP=37;ExcessHet=3.0103;FS=0.000;MLEAC=2;MLEAF=1.00;MQ=43.39;QD=29.73;SOR=0.859	GT:AD:DP:GQ:PL	1/1:0,37:37:99:1755,117,0
X	14260041	.	T	C	1647.77	.	AC=2;AF=1.00;AN=2;DP=36;ExcessHet=3.0103;FS=0.000;MLEAC=2;MLEAF=1.00;MQ=43.43;QD=28.72;SOR=0.693	GT:AD:DP:GQ:PL	1/1:0,36:36:99:1676,114,0
X	14260060	.	C	G	1686.77	.	AC=2;AF=1.00;AN=2;DP=40;ExcessHet=3.0103;FS=0.000;MLEAC=2;MLEAF=1.00;MQ=43.49;QD=31.35;SOR=0.693	GT:AD:DP:GQ:PL	1/1:0,40:40:99:1715,120,0
X	14261044	.	T	A	690.77	.	AC=2;AF=1.00;AN=2;DP=29;ExcessHet=3.0103;FS=0.000;MLEAC=2;MLEAF=1.00;MQ=43.87;QD=24.67;SOR=1.609	GT:AD:DP:GQ:PL	1/1:0,28:28:83:719,83,0
X	14261075	.	C	G	729.77	.	AC=2;AF=1.00;AN=2;DP=28;ExcessHet=3.0103;FS=0.000;MLEAC=2;MLEAF=1.00;MQ=44.00;QD=26.06;SOR=1.382	GT:AD:DP:GQ:PL	1/1:0,28:28:84:758,84,0
X	14261275	.	A	G	1469.77	.	AC=2;AF=1.00;AN=2;DP=34;ExcessHet=3.0103;FS=0.000;MLEAC=2;MLEAF=1.00;MQ=43.94;QD=26.45;SOR=0.880	GT:AD:DP:GQ:PL	1/1:0,33:33:99:1498,102,0
X	14261283	.	C	T	1471.77	.	AC=2;AF=1.00;AN=2;DP=35;ExcessHet=3.0103;FS=0.000;MLEAC=2;MLEAF=1.00;MQ=43.94;QD=31.53;SOR=0.941	GT:AD:DP:GQ:PL	1/1:0,34:34:99:1500,102,0
X	14261417	.	T	C	507.77	.	AC=2;AF=1.00;AN=2;DP=21;ExcessHet=3.0103;FS=0.000;MLEAC=2;MLEAF=1.00;MQ=44.00;QD=24.18;SOR=1.230	GT:AD:DP:GQ:PL	1/1:0,21:21:62:536,62,0
X	14262978	.	G	GT	510.73	.	AC=2;AF=1.00;AN=2;BaseQRankSum=0.755;ClippingRankSum=0.000;DP=33;ExcessHet=3.0103;FS=0.000;MLEAC=2;MLEAF=1.00;MQ=43.23;MQRankSum=2.504;QD=18.24;ReadPosRankSum=-0.372;SOR=0.512	GT:AD:DP:GQ:PL	1/1:1,27:28:65:548,65,0
X	14263036	.	A	G	788.77	.	AC=2;AF=1.00;AN=2;DP=30;ExcessHet=3.0103;FS=0.000;MLEAC=2;MLEAF=1.00;MQ=43.61;QD=27.20;SOR=1.460	GT:AD:DP:GQ:PL	1/1:0,29:29:87:817,87,0
X	14264817	.	C	CTA	452.73	.	AC=2;AF=1.00;AN=2;DP=22;ExcessHet=3.0103;FS=0.000;MLEAC=1;MLEAF=0.500;MQ=44.33;QD=26.63;SOR=0.818	GT:AD:DP:GQ:PL	1/1:0,17:17:51:483,51,0
X	14265397	.	CA	C	196.73	.	AC=2;AF=1.00;AN=2;DP=15;ExcessHet=3.0103;FS=0.000;MLEAC=2;MLEAF=1.00;MQ=44.00;QD=16.39;SOR=1.981	GT:AD:DP:GQ:PL	1/1:0,12:12:36:234,36,0
X	14265481	.	A	AGTGTGTGT	753.73	.	AC=2;AF=1.00;AN=2;DP=18;ExcessHet=3.0103;FS=0.000;MLEAC=2;MLEAF=1.00;MQ=43.74;QD=29.26;SOR=1.739	GT:AD:DP:GQ:PL	1/1:0,17:17:54:791,54,0
X	14268030	.	T	C	350.77	.	AC=2;AF=1.00;AN=2;DP=15;ExcessHet=3.0103;FS=0.000;MLEAC=2;MLEAF=1.00;MQ=43.61;QD=25.05;SOR=2.303	GT:AD:DP:GQ:PL	1/1:0,14:14:42:379,42,0
X	14268903	.	T	C	1049.77	.	AC=2;AF=1.00;AN=2;DP=25;ExcessHet=3.0103;FS=0.000;MLEAC=2;MLEAF=1.00;MQ=44.00;QD=29.33;SOR=1.136	GT:AD:DP:GQ:PL	1/1:0,25:25:75:1078,75,0
X	14268911	.	T	C	1229.77	.	AC=2;AF=1.00;AN=2;DP=29;ExcessHet=3.0103;FS=0.000;MLEAC=2;MLEAF=1.00;MQ=44.00;QD=27.74;SOR=1.255	GT:AD:DP:GQ:PL	1/1:0,29:29:93:1258,93,0
X	14268937	.	C	T	1415.77	.	AC=2;AF=1.00;AN=2;DP=33;ExcessHet=3.0103;FS=0.000;MLEAC=2;MLEAF=1.00;MQ=44.00;QD=31.62;SOR=1.179	GT:AD:DP:GQ:PL	1/1:0,33:33:99:1444,99,0
X	14268944	.	G	A	1385.77	.	AC=2;AF=1.00;AN=2;DP=32;ExcessHet=3.0103;FS=0.000;MLEAC=2;MLEAF=1.00;MQ=44.00;QD=32.92;SOR=1.284	GT:AD:DP:GQ:PL	1/1:0,32:32:96:1414,96,0
X	14269086	.	C	A	703.77	.	AC=2;AF=1.00;AN=2;DP=27;ExcessHet=3.0103;FS=0.000;MLEAC=2;MLEAF=1.00;MQ=44.00;QD=26.07;SOR=0.922	GT:AD:DP:GQ:PL	1/1:0,27:27:81:732,81,0
X	14269169	.	C	A	1321.77	.	AC=2;AF=1.00;AN=2;DP=32;ExcessHet=3.0103;FS=0.000;MLEAC=2;MLEAF=1.00;MQ=44.00;QD=27.34;SOR=0.756	GT:AD:DP:GQ:PL	1/1:0,31:31:93:1350,93,0
X	14269184	.	C	T	1348.77	.	AC=2;AF=1.00;AN=2;DP=32;ExcessHet=3.0103;FS=0.000;MLEAC=2;MLEAF=1.00;MQ=44.00;QD=30.01;SOR=0.756	GT:AD:DP:GQ:PL	1/1:0,31:31:96:1377,96,0
X	14269247	.	T	A	1394.77	.	AC=2;AF=1.00;AN=2;DP=32;ExcessHet=3.0103;FS=0.000;MLEAC=2;MLEAF=1.00;MQ=44.00;QD=31.66;SOR=0.892	GT:AD:DP:GQ:PL	1/1:0,31:31:96:1423,96,0
X	14269257	.	A	T	1456.77	.	AC=2;AF=1.00;AN=2;DP=34;ExcessHet=3.0103;FS=0.000;MLEAC=2;MLEAF=1.00;MQ=44.00;QD=29.81;SOR=1.022	GT:AD:DP:GQ:PL	1/1:0,33:33:99:1485,99,0
X	14269269	.	C	T	1456.77	.	AC=2;AF=1.00;AN=2;DP=33;ExcessHet=3.0103;FS=0.000;MLEAC=2;MLEAF=1.00;MQ=44.00;QD=29.33;SOR=0.818	GT:AD:DP:GQ:PL	1/1:0,32:32:99:1485,99,0
X	14269277	.	G	GCTATA	1402.73	.	AC=2;AF=1.00;AN=2;DP=33;ExcessHet=3.0103;FS=0.000;MLEAC=2;MLEAF=1.00;MQ=44.00;QD=29.04;SOR=0.818	GT:AD:DP:GQ:PL	1/1:0,32:32:96:1440,96,0
X	14269534	.	C	A	750.77	.	AC=2;AF=1.00;AN=2;BaseQRankSum=1.837;ClippingRankSum=0.000;DP=30;ExcessHet=3.0103;FS=3.632;MLEAC=2;MLEAF=1.00;MQ=43.93;MQRankSum=0.000;QD=25.03;ReadPosRankSum=2.149;SOR=0.773	GT:AD:DP:GQ:PL	1/1:1,29:30:80:779,80,0
X	14269552	.	C	G	835.77	.	AC=2;AF=1.00;AN=2;DP=31;ExcessHet=3.0103;FS=0.000;MLEAC=2;MLEAF=1.00;MQ=43.94;QD=26.96;SOR=1.044	GT:AD:DP:GQ:PL	1/1:0,31:31:93:864,93,0
X	14269783	.	T	A	773.77	.	AC=2;AF=1.00;AN=2;DP=31;ExcessHet=3.0103;FS=0.000;MLEAC=2;MLEAF=1.00;MQ=43.87;QD=24.96;SOR=0.892	GT:AD:DP:GQ:PL	1/1:0,31:31:92:802,92,0
X	14269795	.	C	T	858.77	.	AC=2;AF=1.00;AN=2;DP=33;ExcessHet=3.0103;FS=0.000;MLEAC=2;MLEAF=1.00;MQ=43.88;QD=26.02;SOR=1.022	GT:AD:DP:GQ:PL	1/1:0,33:33:99:887,99,0
X	14269918	.	C	T	570.77	.	AC=2;AF=1.00;AN=2;DP=22;ExcessHet=3.0103;FS=0.000;MLEAC=2;MLEAF=1.00;MQ=44.00;QD=27.18;SOR=0.784	GT:AD:DP:GQ:PL	1/1:0,21:21:63:599,63,0
X	14270098	.	A	C	644.77	.	AC=2;AF=1.00;AN=2;DP=25;ExcessHet=3.0103;FS=0.000;MLEAC=2;MLEAF=1.00;MQ=43.77;QD=25.79;SOR=0.941	GT:AD:DP:GQ:PL	1/1:0,25:25:75:673,75,0
X	14270126	.	A	C	756.77	.	AC=2;AF=1.00;AN=2;BaseQRankSum=1.787;ClippingRankSum=0.000;DP=29;ExcessHet=3.0103;FS=0.000;MLEAC=2;MLEAF=1.00;MQ=43.80;MQRankSum=-0.136;QD=26.10;ReadPosRankSum=0.546;SOR=0.283	GT:AD:DP:GQ:PL	1/1:1,28:29:77:785,77,0
X	14270167	.	C	G	541.77	.	AC=2;AF=1.00;AN=2;DP=22;ExcessHet=3.0103;FS=0.000;MLEAC=2;MLEAF=1.00;MQ=43.74;QD=24.63;SOR=0.874	GT:AD:DP:GQ:PL	1/1:0,22:22:66:570,66,0
X	14270311	.	C	A	855.77	.	AC=2;AF=1.00;AN=2;DP=20;ExcessHet=3.0103;FS=0.000;MLEAC=2;MLEAF=1.00;MQ=44.00;QD=30.18;SOR=1.402	GT:AD:DP:GQ:PL	1/1:0,20:20:60:884,60,0
X	14270320	.	C	A	886.77	.	AC=2;AF=1.00;AN=2;DP=21;ExcessHet=3.0103;FS=0.000;MLEAC=2;MLEAF=1.00;MQ=44.00;QD=34.44;SOR=1.508	GT:AD:DP:GQ:PL	1/1:0,21:21:63:915,63,0
X	14270383	.	T	C	758.77	.	AC=2;AF=1.00;AN=2;DP=29;ExcessHet=3.0103;FS=0.000;MLEAC=2;MLEAF=1.00;MQ=44.00;QD=26.16;SOR=1.071	GT:AD:DP:GQ:PL	1/1:0,29:29:87:787,87,0
X	14270455	.	C	T	1610.77	.	AC=2;AF=1.00;AN=2;DP=38;ExcessHet=3.0103;FS=0.000;MLEAC=2;MLEAF=1.00;MQ=44.00;QD=25.91;SOR=1.040	GT:AD:DP:GQ:PL	1/1:0,38:38:99:1639,114,0
X	14270464	.	C	A	1547.77	.	AC=2;AF=1.00;AN=2;DP=36;ExcessHet=3.0103;FS=0.000;MLEAC=2;MLEAF=1.00;MQ=44.00;QD=27.05;SOR=1.061	GT:AD:DP:GQ:PL	1/1:0,36:36:99:1576,108,0
X	14270542	.	G	A	897.77	.	AC=2;AF=1.00;AN=2;DP=34;ExcessHet=3.0103;FS=0.000;MLEAC=2;MLEAF=1.00;MQ=44.00;QD=26.40;SOR=0.693	GT:AD:DP:GQ:PL	1/1:0,34:34:99:926,102,0
X	14270578	.	T	C	905.77	.	AC=2;AF=1.00;AN=2;DP=36;ExcessHet=3.0103;FS=0.000;MLEAC=2;MLEAF=1.00;MQ=44.00;QD=25.88;SOR=1.148	GT:AD:DP:GQ:PL	1/1:0,35:35:99:934,104,0
X	14270716	.	T	C	417.77	.	AC=2;AF=1.00;AN=2;DP=17;ExcessHet=3.0103;FS=0.000;MLEAC=2;MLEAF=1.00;MQ=43.88;QD=26.11;SOR=4.174	GT:AD:DP:GQ:PL	1/1:0,16:16:48:446,48,0
X	14270764	.	C	T	380.77	.	AC=2;AF=1.00;AN=2;DP=16;ExcessHet=3.0103;FS=0.000;MLEAC=2;MLEAF=1.00;MQ=43.75;QD=25.38;SOR=1.473	GT:AD:DP:GQ:PL	1/1:0,15:15:45:409,45,0
X	14270815	.	A	G	418.77	.	AC=2;AF=1.00;AN=2;DP=16;ExcessHet=3.0103;FS=0.000;MLEAC=2;MLEAF=1.00;MQ=43.88;QD=26.17;SOR=0.941	GT:AD:DP:GQ:PL	1/1:0,16:16:48:447,48,0
X	14270830	.	T	A	583.77	.	AC=2;AF=1.00;AN=2;DP=22;ExcessHet=3.0103;FS=0.000;MLEAC=2;MLEAF=1.00;MQ=43.91;QD=26.53;SOR=1.085	GT:AD:DP:GQ:PL	1/1:0,22:22:66:612,66,0
X	14270866	.	A	G	646.77	.	AC=2;AF=1.00;AN=2;DP=25;ExcessHet=3.0103;FS=0.000;MLEAC=2;MLEAF=1.00;MQ=44.00;QD=25.87;SOR=0.941	GT:AD:DP:GQ:PL	1/1:0,25:25:75:675,75,0
X	14273342	.	T	TA	1745.73	.	AC=2;AF=1.00;AN=2;DP=41;ExcessHet=3.0103;FS=0.000;MLEAC=2;MLEAF=1.00;MQ=51.51;QD=30.30;SOR=1.022	GT:AD:DP:GQ:PL	1/1:0,40:40:99:1783,120,0
X	14273344	.	G	A	1799.77	.	AC=2;AF=1.00;AN=2;DP=39;ExcessHet=3.0103;FS=0.000;MLEAC=2;MLEAF=1.00;MQ=51.86;QD=25.71;SOR=0.968	GT:AD:DP:GQ:PL	1/1:0,39:39:99:1828,123,0
X	14273350	.	A	T	1726.77	.	AC=2;AF=1.00;AN=2;DP=39;ExcessHet=3.0103;FS=0.000;MLEAC=2;MLEAF=1.00;MQ=51.86;QD=27.45;SOR=0.968	GT:AD:DP:GQ:PL	1/1:0,39:39:99:1755,117,0
X	14273358	.	G	C	1591.77	.	AC=2;AF=1.00;AN=2;DP=34;ExcessHet=3.0103;FS=0.000;MLEAC=2;MLEAF=1.00;MQ=52.10;QD=33.60;SOR=1.085	GT:AD:DP:GQ:PL	1/1:0,34:34:99:1620,108,0
X	14273365	.	A	C	1632.77	.	AC=2;AF=1.00;AN=2;DP=38;ExcessHet=3.0103;FS=0.000;MLEAC=2;MLEAF=1.00;MQ=51.31;QD=30.32;SOR=1.040	GT:AD:DP:GQ:PL	1/1:0,38:38:99:1661,114,0
X	14291351	.	A	T	980.77	.	AC=2;AF=1.00;AN=2;DP=37;ExcessHet=3.0103;FS=0.000;MLEAC=2;MLEAF=1.00;MQ=44.00;QD=26.51;SOR=0.984	GT:AD:DP:GQ:PL	1/1:0,37:37:99:1009,111,0
X	14292541	.	T	A	619.77	.	AC=2;AF=1.00;AN=2;BaseQRankSum=-0.886;ClippingRankSum=0.000;DP=25;ExcessHet=3.0103;FS=0.000;MLEAC=2;MLEAF=1.00;MQ=43.92;MQRankSum=0.000;QD=24.79;ReadPosRankSum=-0.397;SOR=0.382	GT:AD:DP:GQ:PL	1/1:1,24:25:46:648,46,0
X	14292777	.	A	G	590.77	.	AC=2;AF=1.00;AN=2;DP=25;ExcessHet=3.0103;FS=0.000;MLEAC=2;MLEAF=1.00;MQ=43.62;QD=23.63;SOR=0.941	GT:AD:DP:GQ:PL	1/1:0,25:25:73:619,73,0
X	14292800	.	C	CGTGT	757.73	.	AC=2;AF=1.00;AN=2;DP=25;ExcessHet=3.0103;FS=0.000;MLEAC=1;MLEAF=0.500;MQ=42.94;QD=26.89;SOR=1.473	GT:AD:DP:GQ:PL	1/1:0,16:16:52:736,52,0
X	14294470	.	T	G	467.77	.	AC=2;AF=1.00;AN=2;DP=18;ExcessHet=3.0103;FS=0.000;MLEAC=2;MLEAF=1.00;MQ=44.00;QD=25.99;SOR=1.493	GT:AD:DP:GQ:PL	1/1:0,18:18:54:496,54,0
X	14295343	.	C	T	878.77	.	AC=2;AF=1.00;AN=2;BaseQRankSum=1.791;ClippingRankSum=0.000;DP=34;ExcessHet=3.0103;FS=0.000;MLEAC=2;MLEAF=1.00;MQ=43.71;MQRankSum=-0.273;QD=25.85;ReadPosRankSum=-0.919;SOR=0.784	GT:AD:DP:GQ:PL	1/1:1,33:34:92:907,92,0
X	14295379	.	GT	G	1339.73	.	AC=2;AF=1.00;AN=2;DP=31;ExcessHet=3.0103;FS=0.000;MLEAC=2;MLEAF=1.00;MQ=43.62;QD=29.65;SOR=1.609	GT:AD:DP:GQ:PL	1/1:0,31:31:93:1377,93,0
X	14295392	.	T	A	1348.77	.	AC=2;AF=1.00;AN=2;DP=30;ExcessHet=3.0103;FS=0.000;MLEAC=2;MLEAF=1.00;MQ=43.61;QD=34.53;SOR=1.765	GT:AD:DP:GQ:PL	1/1:0,30:30:93:1377,93,0
X	14295408	.	A	G	1411.77	.	AC=2;AF=1.00;AN=2;DP=30;ExcessHet=3.0103;FS=0.000;MLEAC=2;MLEAF=1.00;MQ=43.51;QD=31.22;SOR=1.329	GT:AD:DP:GQ:PL	1/1:0,30:30:96:1440,96,0
X	14295425	.	T	TG	1402.73	.	AC=2;AF=1.00;AN=2;DP=32;ExcessHet=3.0103;FS=0.000;MLEAC=2;MLEAF=1.00;MQ=43.54;QD=36.42;SOR=1.284	GT:AD:DP:GQ:PL	1/1:0,32:32:96:1440,96,0
X	14295428	.	T	TTCA	1402.73	.	AC=2;AF=1.00;AN=2;DP=31;ExcessHet=3.0103;FS=0.000;MLEAC=2;MLEAF=1.00;MQ=43.53;QD=30.87;SOR=1.214	GT:AD:DP:GQ:PL	1/1:0,31:31:96:1440,96,0
X	14295519	.	A	C	524.77	.	AC=2;AF=1.00;AN=2;DP=21;ExcessHet=3.0103;FS=0.000;MLEAC=2;MLEAF=1.00;MQ=42.95;QD=24.99;SOR=0.990	GT:AD:DP:GQ:PL	1/1:0,21:21:62:553,62,0
X	14295625	.	T	C	756.77	.	AC=2;AF=1.00;AN=2;DP=31;ExcessHet=3.0103;FS=0.000;MLEAC=2;MLEAF=1.00;MQ=42.80;QD=24.41;SOR=0.756	GT:AD:DP:GQ:PL	1/1:0,31:31:92:785,92,0
X	14295796	.	G	GTTTTTT	786.73	.	AC=2;AF=1.00;AN=2;DP=20;ExcessHet=3.0103;FS=0.000;MLEAC=2;MLEAF=1.00;MQ=43.24;QD=28.31;SOR=3.912	GT:AD:DP:GQ:PL	1/1:0,14:14:57:824,57,0
X	14296113	.	C	G	965.77	.	AC=2;AF=1.00;AN=2;DP=37;ExcessHet=3.0103;FS=0.000;MLEAC=2;MLEAF=1.00;MQ=44.00;QD=26.10;SOR=0.859	GT:AD:DP:GQ:PL	1/1:0,37:37:99:994,111,0
X	14296214	.	C	T	872.77	.	AC=2;AF=1.00;AN=2;DP=33;ExcessHet=3.0103;FS=0.000;MLEAC=2;MLEAF=1.00;MQ=43.78;QD=26.45;SOR=1.022	GT:AD:DP:GQ:PL	1/1:0,33:33:99:901,99,0
X	14296376	.	G	T	1015.77	.	AC=2;AF=1.00;AN=2;BaseQRankSum=1.706;ClippingRankSum=0.000;DP=41;ExcessHet=3.0103;FS=0.000;MLEAC=2;MLEAF=1.00;MQ=43.81;MQRankSum=-0.187;QD=24.77;ReadPosRankSum=0.592;SOR=0.223	GT:AD:DP:GQ:PL	1/1:1,40:41:99:1044,99,0
X	14296394	.	C	A	1818.77	.	AC=2;AF=1.00;AN=2;DP=43;ExcessHet=3.0103;FS=0.000;MLEAC=2;MLEAF=1.00;MQ=43.82;QD=30.96;SOR=0.941	GT:AD:DP:GQ:PL	1/1:0,43:43:99:1847,132,0
X	14296400	.	G	A	1802.77	.	AC=2;AF=1.00;AN=2;DP=42;ExcessHet=3.0103;FS=0.000;MLEAC=2;MLEAF=1.00;MQ=43.86;QD=34.52;SOR=1.005	GT:AD:DP:GQ:PL	1/1:0,42:42:99:1831,129,0
X	14296461	.	T	C	880.77	.	AC=2;AF=1.00;AN=2;DP=34;ExcessHet=3.0103;FS=0.000;MLEAC=2;MLEAF=1.00;MQ=43.83;QD=25.90;SOR=0.811	GT:AD:DP:GQ:PL	1/1:0,34:34:99:909,102,0
X	14296478	.	A	T	775.77	.	AC=2;AF=1.00;AN=2;DP=31;ExcessHet=3.0103;FS=0.000;MLEAC=2;MLEAF=1.00;MQ=44.00;QD=25.86;SOR=0.826	GT:AD:DP:GQ:PL	1/1:0,30:30:90:804,90,0
X	14296513	.	G	T	753.77	.	AC=2;AF=1.00;AN=2;DP=27;ExcessHet=3.0103;FS=0.000;MLEAC=2;MLEAF=1.00;MQ=44.00;QD=27.92;SOR=0.765	GT:AD:DP:GQ:PL	1/1:0,27:27:81:782,81,0
X	14296536	.	T	A	1128.77	.	AC=2;AF=1.00;AN=2;DP=27;ExcessHet=3.0103;FS=0.000;MLEAC=2;MLEAF=1.00;MQ=44.00;QD=34.42;SOR=1.302	GT:AD:DP:GQ:PL	1/1:0,27:27:81:1157,81,0
X	14296543	.	T	A	1034.77	.	AC=2;AF=1.00;AN=2;DP=23;ExcessHet=3.0103;FS=0.000;MLEAC=2;MLEAF=1.00;MQ=44.00;QD=32.01;SOR=1.426	GT:AD:DP:GQ:PL	1/1:0,23:23:72:1063,72,0
X	14296544	.	G	T	1006.77	.	AC=2;AF=1.00;AN=2;DP=23;ExcessHet=3.0103;FS=0.000;MLEAC=2;MLEAF=1.00;MQ=44.00;QD=31.65;SOR=1.426	GT:AD:DP:GQ:PL	1/1:0,23:23:69:1035,69,0
X	14296547	.	C	CTT	952.73	.	AC=2;AF=1.00;AN=2;DP=22;ExcessHet=3.0103;FS=0.000;MLEAC=2;MLEAF=1.00;MQ=44.00;QD=32.88;SOR=1.329	GT:AD:DP:GQ:PL	1/1:0,22:22:66:990,66,0
X	14296617	.	C	T	630.77	.	AC=2;AF=1.00;AN=2;DP=24;ExcessHet=3.0103;FS=0.000;MLEAC=2;MLEAF=1.00;MQ=44.00;QD=26.28;SOR=0.859	GT:AD:DP:GQ:PL	1/1:0,24:24:72:659,72,0
X	14296705	.	CATCCCCA	C	1207.73	.	AC=2;AF=1.00;AN=2;BaseQRankSum=1.312;ClippingRankSum=0.000;DP=30;ExcessHet=3.0103;FS=0.000;MLEAC=2;MLEAF=1.00;MQ=43.93;MQRankSum=0.000;QD=30.80;ReadPosRankSum=-0.694;SOR=0.487	GT:AD:DP:GQ:PL	1/1:1,29:30:45:1245,45,0
X	14296768	.	C	T	881.77	.	AC=2;AF=1.00;AN=2;DP=34;ExcessHet=3.0103;FS=0.000;MLEAC=2;MLEAF=1.00;MQ=43.88;QD=25.93;SOR=0.811	GT:AD:DP:GQ:PL	1/1:0,34:34:99:910,102,0
X	14296893	.	T	A	1021.77	.	AC=2;AF=1.00;AN=2;DP=40;ExcessHet=3.0103;FS=0.000;MLEAC=2;MLEAF=1.00;MQ=43.95;QD=25.54;SOR=0.793	GT:AD:DP:GQ:PL	1/1:0,40:40:99:1050,118,0
X	14296925	.	T	C	1209.77	.	AC=2;AF=1.00;AN=2;BaseQRankSum=-1.737;ClippingRankSum=0.000;DP=48;ExcessHet=3.0103;FS=3.590;MLEAC=2;MLEAF=1.00;MQ=43.35;MQRankSum=-0.104;QD=25.20;ReadPosRankSum=2.279;SOR=0.707	GT:AD:DP:GQ:PL	1/1:1,47:48:99:1238,106,0
X	14297036	.	A	T	895.77	.	AC=2;AF=1.00;AN=2;DP=34;ExcessHet=3.0103;FS=0.000;MLEAC=2;MLEAF=1.00;MQ=44.00;QD=26.35;SOR=1.085	GT:AD:DP:GQ:PL	1/1:0,34:34:99:924,102,0
X	14297087	.	G	A	841.77	.	AC=2;AF=1.00;AN=2;BaseQRankSum=-0.215;ClippingRankSum=0.000;DP=34;ExcessHet=3.0103;FS=4.523;MLEAC=2;MLEAF=1.00;MQ=44.00;MQRankSum=0.000;QD=24.76;ReadPosRankSum=-0.570;SOR=1.367	GT:AD:DP:GQ:PL	1/1:1,33:34:74:870,74,0
X	14297156	.	A	G	773.77	.	AC=2;AF=1.00;AN=2;BaseQRankSum=-1.681;ClippingRankSum=0.000;DP=33;ExcessHet=3.0103;FS=3.724;MLEAC=2;MLEAF=1.00;MQ=44.00;MQRankSum=0.000;QD=23.45;ReadPosRankSum=0.266;SOR=0.829	GT:AD:DP:GQ:PL	1/1:1,32:33:69:802,69,0
X	14297184	.	A	G	1207.77	.	AC=2;AF=1.00;AN=2;BaseQRankSum=2.586;ClippingRankSum=0.000;DP=33;ExcessHet=3.0103;FS=0.000;MLEAC=2;MLEAF=1.00;MQ=44.00;MQRankSum=0.000;QD=30.56;ReadPosRankSum=2.000;SOR=1.044	GT:AD:DP:GQ:PL	1/1:2,31:33:30:1236,30,0
X	14297203	.	CTT	C	1257.73	.	AC=2;AF=1.00;AN=2;BaseQRankSum=0.990;ClippingRankSum=0.000;DP=30;ExcessHet=3.0103;FS=0.000;MLEAC=2;MLEAF=1.00;MQ=44.00;MQRankSum=0.000;QD=29.88;ReadPosRankSum=0.462;SOR=0.314	GT:AD:DP:GQ:PL	1/1:1,29:30:51:1295,51,0
X	14297207	.	C	G	1186.77	.	AC=2;AF=1.00;AN=2;BaseQRankSum=-0.562;ClippingRankSum=0.000;DP=29;ExcessHet=3.0103;FS=0.000;MLEAC=2;MLEAF=1.00;MQ=44.00;MQRankSum=0.000;QD=33.73;SOR=0.283	GT:AD:DP:GQ:PL	1/1:1,28:29:42:1215,42,0
X	14297266	.	G	A	747.90	.	AC=2;AF=1.00;AN=2;BaseQRankSum=0.544;ClippingRankSum=0.000;DP=20;ExcessHet=3.0103;FS=3.979;MLEAC=2;MLEAF=1.00;MQ=44.00;MQRankSum=0.000;QD=31.77;ReadPosRankSum=-1.216;SOR=1.061	GT:AD:DP:GQ:PL	1/1:1,19:20:15:776,15,0
X	14297280	.	A	G	826.78	.	AC=2;AF=1.00;AN=2;BaseQRankSum=-0.571;ClippingRankSum=0.000;DP=22;ExcessHet=3.0103;FS=4.393;MLEAC=2;MLEAF=1.00;MQ=44.00;MQRankSum=0.000;QD=29.66;ReadPosRankSum=-0.473;SOR=1.326	GT:AD:DP:GQ:PL	1/1:1,21:22:24:855,24,0
X	14297306	.	A	AT	323.82	.	AC=2;AF=1.00;AN=2;BaseQRankSum=-1.866;ClippingRankSum=0.000;DP=23;ExcessHet=3.0103;FS=9.565;MLEAC=2;MLEAF=1.00;MQ=44.00;MQRankSum=0.000;QD=16.19;ReadPosRankSum=1.137;SOR=1.715	GT:AD:DP:GQ:PL	1/1:2,18:20:17:361,17,0
X	14297415	.	G	A	1374.77	.	AC=2;AF=1.00;AN=2;DP=34;ExcessHet=3.0103;FS=0.000;MLEAC=2;MLEAF=1.00;MQ=43.94;QD=29.73;SOR=0.811	GT:AD:DP:GQ:PL	1/1:0,34:34:99:1403,105,0
X	14297421	.	TA	T	464.73	.	AC=2;AF=1.00;AN=2;BaseQRankSum=0.266;ClippingRankSum=0.000;DP=34;ExcessHet=3.0103;FS=0.000;MLEAC=2;MLEAF=1.00;MQ=43.94;MQRankSum=0.000;QD=16.03;ReadPosRankSum=0.450;SOR=0.223	GT:AD:DP:GQ:PL	1/1:1,28:29:63:502,63,0
X	14297466	.	T	G	718.77	.	AC=2;AF=1.00;AN=2;DP=28;ExcessHet=3.0103;FS=0.000;MLEAC=2;MLEAF=1.00;MQ=43.93;QD=25.67;SOR=0.836	GT:AD:DP:GQ:PL	1/1:0,28:28:84:747,84,0
X	14297504	.	T	A	691.77	.	AC=2;AF=1.00;AN=2;DP=27;ExcessHet=3.0103;FS=0.000;MLEAC=2;MLEAF=1.00;MQ=43.93;QD=25.62;SOR=0.922	GT:AD:DP:GQ:PL	1/1:0,27:27:81:720,81,0
X	14297587	.	C	T	875.77	.	AC=2;AF=1.00;AN=2;DP=33;ExcessHet=3.0103;FS=0.000;MLEAC=2;MLEAF=1.00;MQ=44.00;QD=26.54;SOR=0.880	GT:AD:DP:GQ:PL	1/1:0,33:33:99:904,99,0
X	14297719	.	A	C	650.77	.	AC=2;AF=1.00;AN=2;DP=26;ExcessHet=3.0103;FS=0.000;MLEAC=2;MLEAF=1.00;MQ=43.81;QD=26.03;SOR=0.770	GT:AD:DP:GQ:PL	1/1:0,25:25:75:679,75,0
X	14297827	.	T	TCGCTGCGTTGA	1177.73	.	AC=2;AF=1.00;AN=2;DP=23;ExcessHet=3.0103;FS=0.000;MLEAC=2;MLEAF=1.00;MQ=43.53;QD=28.68;SOR=0.776	GT:AD:DP:GQ:PL	1/1:0,23:23:81:1215,81,0
X	14297830	.	A	G	1185.77	.	AC=2;AF=1.00;AN=2;DP=27;ExcessHet=3.0103;FS=0.000;MLEAC=2;MLEAF=1.00;MQ=43.60;QD=32.48;SOR=0.765	GT:AD:DP:GQ:PL	1/1:0,27:27:81:1214,81,0
X	14297928	.	T	A	982.77	.	AC=2;AF=1.00;AN=2;DP=22;ExcessHet=3.0103;FS=0.000;MLEAC=2;MLEAF=1.00;MQ=43.82;QD=28.81;SOR=1.609	GT:AD:DP:GQ:PL	1/1:0,22:22:69:1011,69,0
X	14297932	.	TA	T	1047.73	.	AC=2;AF=1.00;AN=2;DP=25;ExcessHet=3.0103;FS=0.000;MLEAC=2;MLEAF=1.00;MQ=43.76;QD=33.17;SOR=1.358	GT:AD:DP:GQ:PL	1/1:0,25:25:75:1085,75,0
X	14297940	.	T	G	1056.77	.	AC=2;AF=1.00;AN=2;DP=25;ExcessHet=3.0103;FS=0.000;MLEAC=2;MLEAF=1.00;MQ=43.76;QD=25.94;SOR=1.358	GT:AD:DP:GQ:PL	1/1:0,25:25:75:1085,75,0
X	14298010	.	A	G	1562.77	.	AC=2;AF=1.00;AN=2;DP=36;ExcessHet=3.0103;FS=0.000;MLEAC=2;MLEAF=1.00;MQ=43.89;QD=22.08;SOR=1.209	GT:AD:DP:GQ:PL	1/1:0,36:36:99:1591,111,0
X	14298013	.	C	A	1590.77	.	AC=2;AF=1.00;AN=2;DP=38;ExcessHet=3.0103;FS=0.000;MLEAC=2;MLEAF=1.00;MQ=43.90;QD=29.40;SOR=1.329	GT:AD:DP:GQ:PL	1/1:0,38:38:99:1619,114,0
X	14298660	.	C	CATT	1220.73	.	AC=2;AF=1.00;AN=2;DP=29;ExcessHet=3.0103;FS=0.000;MLEAC=2;MLEAF=1.00;MQ=43.93;QD=23.98;SOR=0.997	GT:AD:DP:GQ:PL	1/1:0,28:28:84:1258,84,0
X	14298733	.	T	C	680.77	.	AC=2;AF=1.00;AN=2;DP=27;ExcessHet=3.0103;FS=0.000;MLEAC=2;MLEAF=1.00;MQ=43.85;QD=25.21;SOR=0.765	GT:AD:DP:GQ:PL	1/1:0,27:27:80:709,80,0
X	14298841	.	A	G	633.77	.	AC=2;AF=1.00;AN=2;DP=27;ExcessHet=3.0103;FS=0.000;MLEAC=2;MLEAF=1.00;MQ=43.22;QD=23.47;SOR=1.101	GT:AD:DP:GQ:PL	1/1:0,27:27:79:662,79,0
X	14298920	.	G	T	1046.77	.	AC=2;AF=1.00;AN=2;DP=24;ExcessHet=3.0103;FS=0.000;MLEAC=2;MLEAF=1.00;MQ=43.00;QD=33.08;SOR=0.693	GT:AD:DP:GQ:PL	1/1:0,24:24:75:1075,75,0
X	14298931	.	T	C	1046.77	.	AC=2;AF=1.00;AN=2;DP=23;ExcessHet=3.0103;FS=0.000;MLEAC=2;MLEAF=1.00;MQ=42.95;QD=33.68;SOR=0.963	GT:AD:DP:GQ:PL	1/1:0,23:23:75:1075,75,0
X	14298933	.	T	C	990.77	.	AC=2;AF=1.00;AN=2;DP=22;ExcessHet=3.0103;FS=0.000;MLEAC=2;MLEAF=1.00;MQ=42.90;QD=31.47;SOR=0.874	GT:AD:DP:GQ:PL	1/1:0,22:22:69:1019,69,0
X	14299053	.	C	T	1034.77	.	AC=2;AF=1.00;AN=2;DP=24;ExcessHet=3.0103;FS=0.000;MLEAC=2;MLEAF=1.00;MQ=41.65;QD=27.96;SOR=0.693	GT:AD:DP:GQ:PL	1/1:0,24:24:72:1063,72,0
X	14299055	.	G	A	1034.77	.	AC=2;AF=1.00;AN=2;DP=24;ExcessHet=3.0103;FS=0.000;MLEAC=2;MLEAF=1.00;MQ=41.65;QD=23.64;SOR=0.693	GT:AD:DP:GQ:PL	1/1:0,24:24:72:1063,72,0
X	14299061	.	C	T	1006.77	.	AC=2;AF=1.00;AN=2;DP=23;ExcessHet=3.0103;FS=0.000;MLEAC=2;MLEAF=1.00;MQ=41.55;QD=29.30;SOR=0.776	GT:AD:DP:GQ:PL	1/1:0,23:23:69:1035,69,0
X	14299097	.	G	C	612.77	.	AC=2;AF=1.00;AN=2;DP=25;ExcessHet=3.0103;FS=0.000;MLEAC=2;MLEAF=1.00;MQ=41.75;QD=24.51;SOR=1.136	GT:AD:DP:GQ:PL	1/1:0,25:25:74:641,74,0
X	14299384	.	T	TAAGAAAAACAGACACAAGCACGTA	1543.73	.	AC=2;AF=1.00;AN=2;DP=34;ExcessHet=3.0103;FS=0.000;MLEAC=2;MLEAF=1.00;MQ=40.08;QD=27.84;SOR=0.752	GT:AD:DP:GQ:PL	1/1:0,33:33:99:1581,108,0
X	14299400	.	AGTAT	A	1288.73	.	AC=2;AF=1.00;AN=2;DP=30;ExcessHet=3.0103;FS=0.000;MLEAC=2;MLEAF=1.00;MQ=40.45;QD=28.18;SOR=0.976	GT:AD:DP:GQ:PL	1/1:0,30:30:90:1326,90,0
X	14299430	.	A	T	1348.77	.	AC=2;AF=1.00;AN=2;DP=31;ExcessHet=3.0103;FS=0.000;MLEAC=2;MLEAF=1.00;MQ=40.92;QD=28.22;SOR=0.892	GT:AD:DP:GQ:PL	1/1:0,31:31:96:1377,96,0
X	14299434	.	A	G	1348.77	.	AC=2;AF=1.00;AN=2;DP=30;ExcessHet=3.0103;FS=0.000;MLEAC=2;MLEAF=1.00;MQ=40.99;QD=32.61;SOR=0.693	GT:AD:DP:GQ:PL	1/1:0,30:30:96:1377,96,0
X	14299518	.	A	G	885.77	.	AC=2;AF=1.00;AN=2;DP=32;ExcessHet=3.0103;FS=0.000;MLEAC=2;MLEAF=1.00;MQ=43.39;QD=27.68;SOR=0.818	GT:AD:DP:GQ:PL	1/1:0,32:32:96:914,96,0
X	14299607	.	A	G	939.77	.	AC=2;AF=1.00;AN=2;DP=34;ExcessHet=3.0103;FS=0.000;MLEAC=2;MLEAF=1.00;MQ=43.03;QD=27.64;SOR=1.244	GT:AD:DP:GQ:PL	1/1:0,34:34:99:968,102,0
X	14299693	.	T	TTCCACATTCCTTCCATCATTTTGGCCATAAACAGACGGG	1443.73	.	AC=2;AF=1.00;AN=2;DP=24;ExcessHet=3.0103;FS=0.000;MLEAC=2;MLEAF=1.00;MQ=41.97;QD=29.50;SOR=1.426	GT:AD:DP:GQ:PL	1/1:0,23:23:98:1481,98,0
X	14299698	.	T	G	1006.77	.	AC=2;AF=1.00;AN=2;DP=23;ExcessHet=3.0103;FS=0.000;MLEAC=2;MLEAF=1.00;MQ=42.60;QD=30.57;SOR=1.179	GT:AD:DP:GQ:PL	1/1:0,23:23:69:1035,69,0
X	14299702	.	T	C	1041.77	.	AC=2;AF=1.00;AN=2;DP=24;ExcessHet=3.0103;FS=0.000;MLEAC=2;MLEAF=1.00;MQ=42.66;QD=32.22;SOR=1.270	GT:AD:DP:GQ:PL	1/1:0,24:24:72:1070,72,0
X	14299856	.	T	A	691.77	.	AC=2;AF=1.00;AN=2;DP=26;ExcessHet=3.0103;FS=0.000;MLEAC=2;MLEAF=1.00;MQ=43.66;QD=26.61;SOR=1.022	GT:AD:DP:GQ:PL	1/1:0,26:26:78:720,78,0
X	14300161	.	CA	C	462.73	.	AC=2;AF=1.00;AN=2;DP=27;ExcessHet=3.0103;FS=0.000;MLEAC=2;MLEAF=1.00;MQ=43.93;QD=19.28;SOR=1.051	GT:AD:DP:GQ:PL	1/1:0,24:24:71:500,71,0
X	14300303	.	C	G	1068.77	.	AC=2;AF=1.00;AN=2;DP=24;ExcessHet=3.0103;FS=0.000;MLEAC=2;MLEAF=1.00;MQ=43.67;QD=32.71;SOR=1.519	GT:AD:DP:GQ:PL	1/1:0,24:24:75:1097,75,0
X	14300305	.	T	A	1068.77	.	AC=2;AF=1.00;AN=2;DP=25;ExcessHet=3.0103;FS=0.000;MLEAC=2;MLEAF=1.00;MQ=43.61;QD=32.83;SOR=1.609	GT:AD:DP:GQ:PL	1/1:0,25:25:75:1097,75,0
X	14300426	.	A	T	1423.77	.	AC=2;AF=1.00;AN=2;DP=33;ExcessHet=3.0103;FS=0.000;MLEAC=2;MLEAF=1.00;MQ=43.19;QD=25.15;SOR=0.752	GT:AD:DP:GQ:PL	1/1:0,33:33:99:1452,99,0
X	14300433	.	T	TG	1402.73	.	AC=2;AF=1.00;AN=2;DP=31;ExcessHet=3.0103;FS=0.000;MLEAC=2;MLEAF=1.00;MQ=43.14;QD=29.56;SOR=0.756	GT:AD:DP:GQ:PL	1/1:0,31:31:96:1440,96,0
X	14300439	.	A	C	1456.77	.	AC=2;AF=1.00;AN=2;DP=32;ExcessHet=3.0103;FS=0.000;MLEAC=2;MLEAF=1.00;MQ=43.17;QD=29.32;SOR=0.818	GT:AD:DP:GQ:PL	1/1:0,32:32:99:1485,99,0
X	14300469	.	C	T	1456.77	.	AC=2;AF=1.00;AN=2;DP=33;ExcessHet=3.0103;FS=0.000;MLEAC=2;MLEAF=1.00;MQ=43.34;QD=27.25;SOR=0.880	GT:AD:DP:GQ:PL	1/1:0,33:33:99:1485,99,0
X	14300501	.	A	T	1141.77	.	AC=2;AF=1.00;AN=2;DP=25;ExcessHet=3.0103;FS=0.000;MLEAC=2;MLEAF=1.00;MQ=43.21;QD=26.96;SOR=1.609	GT:AD:DP:GQ:PL	1/1:0,25:25:78:1170,78,0
X	14300503	.	T	C	1096.77	.	AC=2;AF=1.00;AN=2;DP=25;ExcessHet=3.0103;FS=0.000;MLEAC=2;MLEAF=1.00;MQ=43.21;QD=32.73;SOR=1.609	GT:AD:DP:GQ:PL	1/1:0,25:25:75:1125,75,0
X	14300539	.	A	T	1051.77	.	AC=2;AF=1.00;AN=2;DP=24;ExcessHet=3.0103;FS=0.000;MLEAC=2;MLEAF=1.00;MQ=42.03;QD=31.67;SOR=1.802	GT:AD:DP:GQ:PL	1/1:0,24:24:72:1080,72,0
X	14300546	.	A	C	1089.77	.	AC=2;AF=1.00;AN=2;DP=25;ExcessHet=3.0103;FS=0.000;MLEAC=2;MLEAF=1.00;MQ=42.03;QD=34.99;SOR=1.893	GT:AD:DP:GQ:PL	1/1:0,25:25:75:1118,75,0
X	14300596	.	AATTTGTTTCAACGCAAAAT	A	908.73	.	AC=2;AF=1.00;AN=2;DP=23;ExcessHet=3.0103;FS=0.000;MLEAC=2;MLEAF=1.00;MQ=41.63;QD=26.01;SOR=2.200	GT:AD:DP:GQ:PL	1/1:0,21:21:63:946,63,0
X	14300701	.	A	G	824.77	.	AC=2;AF=1.00;AN=2;DP=19;ExcessHet=3.0103;FS=0.000;MLEAC=2;MLEAF=1.00;MQ=41.34;QD=37.31;SOR=0.793	GT:AD:DP:GQ:PL	1/1:0,19:19:60:853,60,0
X	14300709	.	G	A	794.77	.	AC=2;AF=1.00;AN=2;DP=19;ExcessHet=3.0103;FS=0.000;MLEAC=2;MLEAF=1.00;MQ=41.45;QD=31.92;SOR=0.793	GT:AD:DP:GQ:PL	1/1:0,19:19:57:823,57,0
X	14300710	.	AGTGTGTGTGTGTGT	A	785.73	.	AC=2;AF=1.00;AN=2;DP=19;ExcessHet=3.0103;FS=0.000;MLEAC=2;MLEAF=1.00;MQ=41.45;QD=33.06;SOR=0.793	GT:AD:DP:GQ:PL	1/1:0,19:19:57:823,57,0
X	14300978	.	A	G	434.77	.	AC=2;AF=1.00;AN=2;DP=17;ExcessHet=3.0103;FS=0.000;MLEAC=2;MLEAF=1.00;MQ=43.88;QD=25.57;SOR=1.371	GT:AD:DP:GQ:PL	1/1:0,17:17:51:463,51,0
X	14301384	.	C	T	850.77	.	AC=2;AF=1.00;AN=2;DP=35;ExcessHet=3.0103;FS=0.000;MLEAC=2;MLEAF=1.00;MQ=44.00;QD=25.02;SOR=1.819	GT:AD:DP:GQ:PL	1/1:0,34:34:99:879,101,0
X	14301604	.	T	C	855.77	.	AC=2;AF=1.00;AN=2;DP=32;ExcessHet=3.0103;FS=0.000;MLEAC=2;MLEAF=1.00;MQ=44.00;QD=26.74;SOR=1.284	GT:AD:DP:GQ:PL	1/1:0,32:32:96:884,96,0
X	14301625	.	G	A	873.77	.	AC=2;AF=1.00;AN=2;DP=32;ExcessHet=3.0103;FS=0.000;MLEAC=2;MLEAF=1.00;MQ=44.00;QD=27.31;SOR=0.957	GT:AD:DP:GQ:PL	1/1:0,32:32:96:902,96,0
X	14301807	.	A	T	982.77	.	AC=2;AF=1.00;AN=2;DP=36;ExcessHet=3.0103;FS=0.000;MLEAC=2;MLEAF=1.00;MQ=43.89;QD=27.30;SOR=1.739	GT:AD:DP:GQ:PL	1/1:0,36:36:99:1011,108,0
X	14301845	.	A	G	906.77	.	AC=2;AF=1.00;AN=2;DP=36;ExcessHet=3.0103;FS=0.000;MLEAC=2;MLEAF=1.00;MQ=43.89;QD=25.19;SOR=1.371	GT:AD:DP:GQ:PL	1/1:0,36:36:99:935,108,0
X	14301949	.	G	A	1503.56	.	AC=1;AF=0.500;AN=2;BaseQRankSum=0.159;ClippingRankSum=0.000;DP=38;ExcessHet=3.0103;FS=0.000;MLEAC=1;MLEAF=0.500;MQ=43.82;MQRankSum=-0.195;QD=31.01;ReadPosRankSum=0.411;SOR=0.293	GT:AD:DP:GQ:PL	0/1:1,37:38:7:1531,0,7
X	14301957	.	GT	G	1496.25	.	AC=1;AF=0.500;AN=2;BaseQRankSum=-0.353;ClippingRankSum=0.000;DP=37;ExcessHet=3.0103;FS=0.000;MLEAC=1;MLEAF=0.500;MQ=43.82;MQRankSum=-0.198;QD=26.69;ReadPosRankSum=0.234;SOR=0.462	GT:AD:DP:GQ:PL	0/1:1,36:37:9:1533,0,9
X	14301960	.	T	C	1509.28	.	AC=1;AF=0.500;AN=2;BaseQRankSum=0.635;ClippingRankSum=0.000;DP=37;ExcessHet=3.0103;FS=0.000;MLEAC=1;MLEAF=0.500;MQ=43.82;MQRankSum=-0.198;QD=30.13;SOR=0.462	GT:AD:DP:GQ:PL	0/1:1,36:37:9:1537,0,9
X	14301961	.	GA	G	1500.25	.	AC=1;AF=0.500;AN=2;BaseQRankSum=-0.285;ClippingRankSum=0.000;DP=38;ExcessHet=3.0103;FS=0.000;MLEAC=1;MLEAF=0.500;MQ=43.82;MQRankSum=-0.195;QD=30.61;ReadPosRankSum=-0.091;SOR=0.495	GT:AD:DP:GQ:PL	0/1:1,37:38:9:1537,0,9
X	14302157	.	C	CGA	843.73	.	AC=2;AF=1.00;AN=2;DP=24;ExcessHet=3.0103;FS=0.000;MLEAC=2;MLEAF=1.00;MQ=42.73;QD=26.36;SOR=0.693	GT:AD:DP:GQ:PL	1/1:0,20:20:60:881,60,0
X	14302177	.	TG	T	1035.73	.	AC=2;AF=1.00;AN=2;DP=23;ExcessHet=3.0103;FS=0.000;MLEAC=2;MLEAF=1.00;MQ=42.76;QD=25.84;SOR=0.776	GT:AD:DP:GQ:PL	1/1:0,23:23:72:1073,72,0
X	14302191	.	CCCCCT	C	1010.73	.	AC=2;AF=1.00;AN=2;DP=22;ExcessHet=3.0103;FS=0.000;MLEAC=2;MLEAF=1.00;MQ=42.70;QD=31.05;SOR=0.693	GT:AD:DP:GQ:PL	1/1:0,22:22:75:1048,75,0
X	14302199	.	A	G	984.77	.	AC=2;AF=1.00;AN=2;DP=24;ExcessHet=3.0103;FS=0.000;MLEAC=2;MLEAF=1.00;MQ=42.69;QD=23.96;SOR=1.051	GT:AD:DP:GQ:PL	1/1:0,24:24:72:1013,72,0
X	14302321	.	G	A	752.77	.	AC=2;AF=1.00;AN=2;BaseQRankSum=0.117;ClippingRankSum=0.000;DP=31;ExcessHet=3.0103;FS=0.000;MLEAC=2;MLEAF=1.00;MQ=43.81;MQRankSum=-0.218;QD=24.28;ReadPosRankSum=-0.558;SOR=0.428	GT:AD:DP:GQ:PL	1/1:1,30:31:65:781,65,0
X	14302388	.	G	A	1196.77	.	AC=2;AF=1.00;AN=2;DP=29;ExcessHet=3.0103;FS=0.000;MLEAC=2;MLEAF=1.00;MQ=43.22;QD=27.58;SOR=1.609	GT:AD:DP:GQ:PL	1/1:0,28:28:84:1225,84,0
X	14302396	.	G	C	1160.77	.	AC=2;AF=1.00;AN=2;DP=28;ExcessHet=3.0103;FS=0.000;MLEAC=2;MLEAF=1.00;MQ=43.19;QD=29.51;SOR=1.528	GT:AD:DP:GQ:PL	1/1:0,27:27:81:1189,81,0
X	14302434	.	A	T	783.77	.	AC=2;AF=1.00;AN=2;DP=30;ExcessHet=3.0103;FS=0.000;MLEAC=2;MLEAF=1.00;MQ=43.25;QD=26.13;SOR=0.826	GT:AD:DP:GQ:PL	1/1:0,30:30:90:812,90,0
X	14302530	.	T	A	645.77	.	AC=2;AF=1.00;AN=2;DP=24;ExcessHet=3.0103;FS=0.000;MLEAC=2;MLEAF=1.00;MQ=43.92;QD=26.91;SOR=1.802	GT:AD:DP:GQ:PL	1/1:0,24:24:72:674,72,0
X	14302616	.	G	C	395.77	.	AC=2;AF=1.00;AN=2;DP=16;ExcessHet=3.0103;FS=0.000;MLEAC=2;MLEAF=1.00;MQ=43.88;QD=24.74;SOR=1.244	GT:AD:DP:GQ:PL	1/1:0,16:16:48:424,48,0
X	14302668	.	T	TTGTTG	907.73	.	AC=2;AF=1.00;AN=2;DP=20;ExcessHet=3.0103;FS=0.000;MLEAC=2;MLEAF=1.00;MQ=43.46;QD=31.48;SOR=0.693	GT:AD:DP:GQ:PL	1/1:0,20:20:63:945,63,0
X	14302674	.	TGG	T	907.73	.	AC=2;AF=1.00;AN=2;DP=21;ExcessHet=3.0103;FS=0.000;MLEAC=2;MLEAF=1.00;MQ=43.49;QD=33.09;SOR=0.784	GT:AD:DP:GQ:PL	1/1:0,21:21:63:945,63,0
X	14302725	.	A	T	427.77	.	AC=2;AF=1.00;AN=2;DP=17;ExcessHet=3.0103;FS=0.000;MLEAC=2;MLEAF=1.00;MQ=43.65;QD=26.74;SOR=2.049	GT:AD:DP:GQ:PL	1/1:0,16:16:48:456,48,0
X	14302773	.	A	G	550.77	.	AC=2;AF=1.00;AN=2;DP=23;ExcessHet=3.0103;FS=0.000;MLEAC=2;MLEAF=1.00;MQ=43.83;QD=25.03;SOR=1.329	GT:AD:DP:GQ:PL	1/1:0,22:22:66:579,66,0
X	14302958	.	G	T	767.77	.	AC=2;AF=1.00;AN=2;DP=29;ExcessHet=3.0103;FS=0.000;MLEAC=2;MLEAF=1.00;MQ=43.76;QD=26.47;SOR=1.071	GT:AD:DP:GQ:PL	1/1:0,29:29:87:796,87,0
X	14303013	.	A	G	727.77	.	AC=2;AF=1.00;AN=2;DP=28;ExcessHet=3.0103;FS=0.000;MLEAC=2;MLEAF=1.00;MQ=43.76;QD=25.99;SOR=0.836	GT:AD:DP:GQ:PL	1/1:0,28:28:84:756,84,0
X	14303105	.	A	G	698.77	.	AC=2;AF=1.00;AN=2;DP=26;ExcessHet=3.0103;FS=0.000;MLEAC=2;MLEAF=1.00;MQ=44.00;QD=26.88;SOR=0.693	GT:AD:DP:GQ:PL	1/1:0,26:26:78:727,78,0
X	14303408	.	T	G	1424.77	.	AC=2;AF=1.00;AN=2;DP=34;ExcessHet=3.0103;FS=0.000;MLEAC=2;MLEAF=1.00;MQ=44.00;QD=33.89;SOR=0.811	GT:AD:DP:GQ:PL	1/1:0,34:34:99:1453,102,0
X	14303420	.	C	A	1305.77	.	AC=2;AF=1.00;AN=2;DP=30;ExcessHet=3.0103;FS=0.000;MLEAC=2;MLEAF=1.00;MQ=44.00;QD=31.52;SOR=1.143	GT:AD:DP:GQ:PL	1/1:0,30:30:90:1334,90,0
X	14303597	.	C	T	905.77	.	AC=2;AF=1.00;AN=2;DP=33;ExcessHet=3.0103;FS=0.000;MLEAC=2;MLEAF=1.00;MQ=43.48;QD=27.45;SOR=0.880	GT:AD:DP:GQ:PL	1/1:0,33:33:99:934,99,0
X	14303907	.	G	C	874.77	.	AC=2;AF=1.00;AN=2;DP=32;ExcessHet=3.0103;FS=0.000;MLEAC=2;MLEAF=1.00;MQ=42.58;QD=27.34;SOR=0.957	GT:AD:DP:GQ:PL	1/1:0,32:32:96:903,96,0
X	14303963	.	T	C	1362.77	.	AC=2;AF=1.00;AN=2;DP=34;ExcessHet=3.0103;FS=0.000;MLEAC=2;MLEAF=1.00;MQ=42.70;QD=28.66;SOR=0.941	GT:AD:DP:GQ:PL	1/1:0,34:34:99:1391,102,0
X	14303986	.	AG	A	1304.73	.	AC=2;AF=1.00;AN=2;DP=30;ExcessHet=3.0103;FS=0.000;MLEAC=2;MLEAF=1.00;MQ=42.13;QD=31.24;SOR=1.143	GT:AD:DP:GQ:PL	1/1:0,30:30:90:1342,90,0
X	14303988	.	C	A	1313.77	.	AC=2;AF=1.00;AN=2;DP=30;ExcessHet=3.0103;FS=0.000;MLEAC=2;MLEAF=1.00;MQ=42.13;QD=29.96;SOR=1.143	GT:AD:DP:GQ:PL	1/1:0,30:30:90:1342,90,0
X	14309356	.	A	T	107.28	.	AC=2;AF=1.00;AN=2;DP=3;ExcessHet=3.0103;FS=0.000;MLEAC=2;MLEAF=1.00;MQ=41.67;QD=25.67;SOR=2.833	GT:AD:DP:GQ:PL	1/1:0,3:3:9:135,9,0
X	14309357	.	A	T	107.28	.	AC=2;AF=1.00;AN=2;DP=3;ExcessHet=3.0103;FS=0.000;MLEAC=2;MLEAF=1.00;MQ=41.67;QD=28.35;SOR=2.833	GT:AD:DP:GQ:PL	1/1:0,3:3:9:135,9,0
X	14310470	.	T	C	1512.77	.	AC=2;AF=1.00;AN=2;DP=35;ExcessHet=3.0103;FS=0.000;MLEAC=2;MLEAF=1.00;MQ=41.71;QD=27.06;SOR=0.869	GT:AD:DP:GQ:PL	1/1:0,35:35:99:1541,105,0
X	14310480	.	A	G	1508.77	.	AC=2;AF=1.00;AN=2;DP=35;ExcessHet=3.0103;FS=0.000;MLEAC=2;MLEAF=1.00;MQ=41.71;QD=30.53;SOR=0.869	GT:AD:DP:GQ:PL	1/1:0,35:35:99:1537,105,0
X	14310591	.	C	A	629.77	.	AC=2;AF=1.00;AN=2;DP=24;ExcessHet=3.0103;FS=0.000;MLEAC=2;MLEAF=1.00;MQ=43.41;QD=26.24;SOR=1.051	GT:AD:DP:GQ:PL	1/1:0,24:24:72:658,72,0
X	14310648	.	T	C	615.77	.	AC=2;AF=1.00;AN=2;DP=24;ExcessHet=3.0103;FS=0.000;MLEAC=2;MLEAF=1.00;MQ=43.43;QD=25.66;SOR=1.270	GT:AD:DP:GQ:PL	1/1:0,24:24:72:644,72,0
X	14310831	.	A	T	1874.77	.	AC=2;AF=1.00;AN=2;DP=43;ExcessHet=3.0103;FS=0.000;MLEAC=2;MLEAF=1.00;MQ=42.87;QD=31.13;SOR=0.941	GT:AD:DP:GQ:PL	1/1:0,43:43:99:1903,129,0
X	14310833	.	A	G	1874.77	.	AC=2;AF=1.00;AN=2;DP=43;ExcessHet=3.0103;FS=0.000;MLEAC=2;MLEAF=1.00;MQ=42.87;QD=26.31;SOR=0.941	GT:AD:DP:GQ:PL	1/1:0,43:43:99:1903,129,0
X	14310886	.	G	GTTAATTAATTTCAGCAAAAGATCTTAGATCTTATTGCTAGAATGAGCA	2239.73	.	AC=2;AF=1.00;AN=2;DP=33;ExcessHet=3.0103;FS=0.000;MLEAC=2;MLEAF=1.00;MQ=41.51;QD=30.17;SOR=1.112	GT:AD:DP:GQ:PL	1/1:0,32:32:99:2277,156,0
X	14310894	.	G	T	1726.77	.	AC=2;AF=1.00;AN=2;DP=38;ExcessHet=3.0103;FS=0.000;MLEAC=2;MLEAF=1.00;MQ=41.04;QD=31.10;SOR=1.040	GT:AD:DP:GQ:PL	1/1:0,38:38:99:1755,117,0
X	14310896	.	G	T	1726.77	.	AC=2;AF=1.00;AN=2;DP=39;ExcessHet=3.0103;FS=0.000;MLEAC=2;MLEAF=1.00;MQ=41.12;QD=28.14;SOR=1.096	GT:AD:DP:GQ:PL	1/1:0,39:39:99:1755,117,0
X	14310905	.	AG	A	1704.73	.	AC=2;AF=1.00;AN=2;DP=38;ExcessHet=3.0103;FS=0.000;MLEAC=2;MLEAF=1.00;MQ=41.15;QD=29.06;SOR=1.329	GT:AD:DP:GQ:PL	1/1:0,38:38:99:1742,117,0
X	14310907	.	A	C	1668.77	.	AC=2;AF=1.00;AN=2;DP=38;ExcessHet=3.0103;FS=0.000;MLEAC=2;MLEAF=1.00;MQ=41.15;QD=33.92;SOR=1.329	GT:AD:DP:GQ:PL	1/1:0,38:38:99:1697,114,0
X	14310949	.	C	T	1916.77	.	AC=2;AF=1.00;AN=2;DP=43;ExcessHet=3.0103;FS=0.000;MLEAC=2;MLEAF=1.00;MQ=41.97;QD=28.20;SOR=1.179	GT:AD:DP:GQ:PL	1/1:0,43:43:99:1945,132,0
X	14310951	.	T	C	1916.77	.	AC=2;AF=1.00;AN=2;DP=44;ExcessHet=3.0103;FS=0.000;MLEAC=2;MLEAF=1.00;MQ=41.95;QD=25.53;SOR=1.105	GT:AD:DP:GQ:PL	1/1:0,44:44:99:1945,132,0
X	14311031	.	C	T	1767.77	.	AC=2;AF=1.00;AN=2;DP=40;ExcessHet=3.0103;FS=0.000;MLEAC=2;MLEAF=1.00;MQ=42.56;QD=29.15;SOR=1.022	GT:AD:DP:GQ:PL	1/1:0,40:40:99:1796,123,0
X	14311035	.	GT	G	1786.73	.	AC=2;AF=1.00;AN=2;DP=41;ExcessHet=3.0103;FS=0.000;MLEAC=2;MLEAF=1.00;MQ=42.52;QD=30.78;SOR=0.954	GT:AD:DP:GQ:PL	1/1:0,41:41:99:1824,126,0
X	14311045	.	T	G	1738.77	.	AC=2;AF=1.00;AN=2;DP=40;ExcessHet=3.0103;FS=0.000;MLEAC=2;MLEAF=1.00;MQ=42.58;QD=27.21;SOR=1.151	GT:AD:DP:GQ:PL	1/1:0,40:40:99:1767,120,0
X	14311113	.	A	G	1230.77	.	AC=2;AF=1.00;AN=2;DP=46;ExcessHet=3.0103;FS=0.000;MLEAC=2;MLEAF=1.00;MQ=42.74;QD=26.76;SOR=0.780	GT:AD:DP:GQ:PL	1/1:0,46:46:99:1259,138,0
X	14311366	.	G	T	1253.77	.	AC=2;AF=1.00;AN=2;DP=29;ExcessHet=3.0103;FS=0.000;MLEAC=2;MLEAF=1.00;MQ=42.98;QD=32.14;SOR=0.760	GT:AD:DP:GQ:PL	1/1:0,29:29:93:1282,93,0
X	14311373	.	T	TTGTAAATAAAAG	1379.73	.	AC=2;AF=1.00;AN=2;DP=31;ExcessHet=3.0103;FS=0.000;MLEAC=2;MLEAF=1.00;MQ=43.04;QD=27.41;SOR=0.892	GT:AD:DP:GQ:PL	1/1:0,31:31:99:1417,102,0
X	14311380	.	AT	A	1132.73	.	AC=2;AF=1.00;AN=2;DP=25;ExcessHet=3.0103;FS=0.000;MLEAC=2;MLEAF=1.00;MQ=43.21;QD=24.40;SOR=1.358	GT:AD:DP:GQ:PL	1/1:0,25:25:78:1170,78,0
X	14311422	.	T	G	735.77	.	AC=2;AF=1.00;AN=2;DP=27;ExcessHet=3.0103;FS=0.000;MLEAC=2;MLEAF=1.00;MQ=43.31;QD=27.25;SOR=2.753	GT:AD:DP:GQ:PL	1/1:0,27:27:81:764,81,0
X	14311496	.	T	C	757.77	.	AC=2;AF=1.00;AN=2;DP=29;ExcessHet=3.0103;FS=0.000;MLEAC=2;MLEAF=1.00;MQ=43.60;QD=26.13;SOR=2.226	GT:AD:DP:GQ:PL	1/1:0,29:29:87:786,87,0
X	14311549	.	C	G	551.77	.	AC=2;AF=1.00;AN=2;DP=22;ExcessHet=3.0103;FS=0.000;MLEAC=2;MLEAF=1.00;MQ=43.33;QD=25.08;SOR=0.874	GT:AD:DP:GQ:PL	1/1:0,22:22:66:580,66,0
X	14311641	.	C	T	117.90	.	AC=2;AF=1.00;AN=2;DP=5;ExcessHet=3.0103;FS=0.000;MLEAC=2;MLEAF=1.00;MQ=43.42;QD=23.58;SOR=1.981	GT:AD:DP:GQ:PL	1/1:0,5:5:15:146,15,0
X	14311831	.	CACACAA	C	1061.73	.	AC=2;AF=1.00;AN=2;DP=26;ExcessHet=3.0103;FS=0.000;MLEAC=2;MLEAF=1.00;MQ=44.71;QD=26.04;SOR=1.609	GT:AD:DP:GQ:PL	1/1:0,25:25:75:1099,75,0
X	14311982	.	G	C	548.77	.	AC=2;AF=1.00;AN=2;DP=22;ExcessHet=3.0103;FS=0.000;MLEAC=2;MLEAF=1.00;MQ=44.00;QD=24.94;SOR=2.737	GT:AD:DP:GQ:PL	1/1:0,22:22:66:577,66,0
X	14312114	.	G	A	1669.77	.	AC=2;AF=1.00;AN=2;DP=39;ExcessHet=3.0103;FS=0.000;MLEAC=2;MLEAF=1.00;MQ=43.22;QD=24.86;SOR=1.863	GT:AD:DP:GQ:PL	1/1:0,38:38:99:1698,114,0
X	14312122	.	A	G	1861.77	.	AC=2;AF=1.00;AN=2;DP=41;ExcessHet=3.0103;FS=0.000;MLEAC=2;MLEAF=1.00;MQ=43.58;QD=30.10;SOR=2.191	GT:AD:DP:GQ:PL	1/1:0,40:40:99:1890,126,0
X	14312125	.	A	G	1861.77	.	AC=2;AF=1.00;AN=2;DP=42;ExcessHet=3.0103;FS=0.000;MLEAC=2;MLEAF=1.00;MQ=43.59;QD=29.32;SOR=2.038	GT:AD:DP:GQ:PL	1/1:0,41:41:99:1890,126,0
X	14312127	.	A	T	1855.77	.	AC=2;AF=1.00;AN=2;DP=41;ExcessHet=3.0103;FS=0.000;MLEAC=2;MLEAF=1.00;MQ=43.58;QD=32.29;SOR=2.191	GT:AD:DP:GQ:PL	1/1:0,40:40:99:1884,126,0
X	14312128	.	T	G	1810.77	.	AC=2;AF=1.00;AN=2;DP=42;ExcessHet=3.0103;FS=0.000;MLEAC=2;MLEAF=1.00;MQ=43.59;QD=30.00;SOR=2.038	GT:AD:DP:GQ:PL	1/1:0,41:41:99:1839,123,0
X	14312289	.	A	G	1147.77	.	AC=2;AF=1.00;AN=2;DP=43;ExcessHet=3.0103;FS=0.000;MLEAC=2;MLEAF=1.00;MQ=43.93;QD=26.69;SOR=0.941	GT:AD:DP:GQ:PL	1/1:0,43:43:99:1176,129,0
X	14312357	.	T	C	1128.77	.	AC=2;AF=1.00;AN=2;DP=43;ExcessHet=3.0103;FS=0.000;MLEAC=2;MLEAF=1.00;MQ=43.93;QD=26.25;SOR=0.739	GT:AD:DP:GQ:PL	1/1:0,43:43:99:1157,128,0
X	14312504	.	G	A	901.77	.	AC=2;AF=1.00;AN=2;DP=35;ExcessHet=3.0103;FS=0.000;MLEAC=2;MLEAF=1.00;MQ=44.67;QD=25.76;SOR=0.749	GT:AD:DP:GQ:PL	1/1:0,35:35:99:930,104,0
X	14312549	.	T	A	1763.77	.	AC=2;AF=1.00;AN=2;DP=40;ExcessHet=3.0103;FS=0.000;MLEAC=2;MLEAF=1.00;MQ=44.41;QD=30.15;SOR=0.743	GT:AD:DP:GQ:PL	1/1:0,39:39:99:1792,123,0
X	14312558	.	T	TA	1715.73	.	AC=2;AF=1.00;AN=2;BaseQRankSum=-1.704;ClippingRankSum=0.000;DP=43;ExcessHet=3.0103;FS=0.000;MLEAC=2;MLEAF=1.00;MQ=44.89;MQRankSum=0.127;QD=28.30;ReadPosRankSum=1.692;SOR=0.286	GT:AD:DP:GQ:PL	1/1:1,41:42:99:1753,103,0
X	14312617	.	G	A	1042.77	.	AC=2;AF=1.00;AN=2;DP=40;ExcessHet=3.0103;FS=0.000;MLEAC=2;MLEAF=1.00;MQ=44.73;QD=27.44;SOR=0.693	GT:AD:DP:GQ:PL	1/1:0,38:38:99:1071,114,0
X	14312748	.	C	T	863.77	.	AC=2;AF=1.00;AN=2;DP=33;ExcessHet=3.0103;FS=0.000;MLEAC=2;MLEAF=1.00;MQ=44.09;QD=26.99;SOR=1.284	GT:AD:DP:GQ:PL	1/1:0,32:32:96:892,96,0
X	14312832	.	CTGCCAGTT	C	2032.73	.	AC=2;AF=1.00;AN=2;DP=46;ExcessHet=3.0103;FS=0.000;MLEAC=2;MLEAF=1.00;MQ=43.15;QD=30.92;SOR=0.693	GT:AD:DP:GQ:PL	1/1:0,46:46:99:2070,139,0
X	14312890	.	G	T	1472.77	.	AC=2;AF=1.00;AN=2;DP=37;ExcessHet=3.0103;FS=0.000;MLEAC=2;MLEAF=1.00;MQ=42.96;QD=31.72;SOR=0.984	GT:AD:DP:GQ:PL	1/1:0,37:37:99:1501,111,0
X	14312909	.	C	CA	1380.73	.	AC=2;AF=1.00;AN=2;DP=32;ExcessHet=3.0103;FS=0.000;MLEAC=2;MLEAF=1.00;MQ=42.99;QD=27.39;SOR=0.957	GT:AD:DP:GQ:PL	1/1:0,32:32:99:1418,102,0
X	14312940	.	GTTTTTT	G	763.73	.	AC=2;AF=1.00;AN=2;DP=21;ExcessHet=3.0103;FS=0.000;MLEAC=2;MLEAF=1.00;MQ=42.73;QD=31.65;SOR=0.793	GT:AD:DP:GQ:PL	1/1:0,19:19:57:801,57,0
X	14313004	.	C	T	1314.77	.	AC=2;AF=1.00;AN=2;DP=31;ExcessHet=3.0103;FS=0.000;MLEAC=2;MLEAF=1.00;MQ=41.28;QD=33.08;SOR=1.214	GT:AD:DP:GQ:PL	1/1:0,31:31:93:1343,93,0
X	14313017	.	A	C	1276.77	.	AC=2;AF=1.00;AN=2;DP=29;ExcessHet=3.0103;FS=0.000;MLEAC=2;MLEAF=1.00;MQ=41.06;QD=25.32;SOR=1.071	GT:AD:DP:GQ:PL	1/1:0,29:29:87:1305,87,0
X	14313034	.	C	CG	1312.73	.	AC=2;AF=1.00;AN=2;DP=28;ExcessHet=3.0103;FS=0.000;MLEAC=2;MLEAF=1.00;MQ=40.99;QD=27.99;SOR=1.382	GT:AD:DP:GQ:PL	1/1:0,28:28:90:1350,90,0
X	14313043	.	C	T	1276.77	.	AC=2;AF=1.00;AN=2;DP=29;ExcessHet=3.0103;FS=0.000;MLEAC=2;MLEAF=1.00;MQ=40.95;QD=29.10;SOR=1.460	GT:AD:DP:GQ:PL	1/1:0,29:29:87:1305,87,0
X	14313054	.	A	T	1231.77	.	AC=2;AF=1.00;AN=2;DP=27;ExcessHet=3.0103;FS=0.000;MLEAC=2;MLEAF=1.00;MQ=40.79;QD=26.16;SOR=1.528	GT:AD:DP:GQ:PL	1/1:0,27:27:84:1260,84,0
X	14313063	.	C	CCGTTTGGCTCA	1447.73	.	AC=2;AF=1.00;AN=2;DP=30;ExcessHet=3.0103;FS=0.000;MLEAC=2;MLEAF=1.00;MQ=41.05;QD=34.73;SOR=1.329	GT:AD:DP:GQ:PL	1/1:0,30:30:99:1485,99,0
X	14313093	.	C	A	1231.77	.	AC=2;AF=1.00;AN=2;DP=30;ExcessHet=3.0103;FS=0.000;MLEAC=2;MLEAF=1.00;MQ=41.26;QD=36.19;SOR=0.976	GT:AD:DP:GQ:PL	1/1:0,30:30:93:1260,93,0
X	14313108	.	TC	T	1155.73	.	AC=2;AF=1.00;AN=2;DP=28;ExcessHet=3.0103;FS=0.000;MLEAC=2;MLEAF=1.00;MQ=42.37;QD=27.74;SOR=0.836	GT:AD:DP:GQ:PL	1/1:0,28:28:84:1193,84,0
X	14313139	.	TG	T	554.73	.	AC=2;AF=1.00;AN=2;DP=19;ExcessHet=3.0103;FS=0.000;MLEAC=2;MLEAF=1.00;MQ=42.91;QD=29.20;SOR=1.022	GT:AD:DP:GQ:PL	1/1:0,19:19:57:592,57,0
X	14313240	.	C	T	567.77	.	AC=2;AF=1.00;AN=2;DP=23;ExcessHet=3.0103;FS=0.000;MLEAC=2;MLEAF=1.00;MQ=43.57;QD=25.81;SOR=0.693	GT:AD:DP:GQ:PL	1/1:0,22:22:66:596,66,0
X	14313297	.	A	C	784.77	.	AC=2;AF=1.00;AN=2;DP=33;ExcessHet=3.0103;FS=0.000;MLEAC=2;MLEAF=1.00;MQ=43.30;QD=24.52;SOR=0.818	GT:AD:DP:GQ:PL	1/1:0,32:32:95:813,95,0
X	14313340	.	T	C	741.77	.	AC=2;AF=1.00;AN=2;DP=29;ExcessHet=3.0103;FS=0.000;MLEAC=2;MLEAF=1.00;MQ=42.96;QD=25.58;SOR=1.071	GT:AD:DP:GQ:PL	1/1:0,29:29:87:770,87,0
X	14314050	.	T	G	895.77	.	AC=2;AF=1.00;AN=2;DP=34;ExcessHet=3.0103;FS=0.000;MLEAC=2;MLEAF=1.00;MQ=44.00;QD=26.35;SOR=0.693	GT:AD:DP:GQ:PL	1/1:0,34:34:99:924,102,0
X	14314081	.	T	A	930.77	.	AC=2;AF=1.00;AN=2;DP=34;ExcessHet=3.0103;FS=0.000;MLEAC=2;MLEAF=1.00;MQ=44.00;QD=27.38;SOR=0.811	GT:AD:DP:GQ:PL	1/1:0,34:34:99:959,102,0
X	14314352	.	G	T	1058.77	.	AC=2;AF=1.00;AN=2;DP=39;ExcessHet=3.0103;FS=0.000;MLEAC=2;MLEAF=1.00;MQ=43.54;QD=27.15;SOR=0.968	GT:AD:DP:GQ:PL	1/1:0,39:39:99:1087,117,0
X	14314459	.	T	A	879.77	.	AC=2;AF=1.00;AN=2;BaseQRankSum=1.822;ClippingRankSum=0.000;DP=35;ExcessHet=3.0103;FS=0.000;MLEAC=2;MLEAF=1.00;MQ=40.44;MQRankSum=-0.560;QD=25.14;ReadPosRankSum=-0.601;SOR=0.330	GT:AD:DP:GQ:PL	1/1:1,34:35:95:908,95,0
X	14314710	.	C	G	399.77	.	AC=2;AF=1.00;AN=2;DP=16;ExcessHet=3.0103;FS=0.000;MLEAC=2;MLEAF=1.00;MQ=35.96;QD=24.99;SOR=2.584	GT:AD:DP:GQ:PL	1/1:0,16:16:48:428,48,0
X	14314793	.	A	T	299.78	.	AC=2;AF=1.00;AN=2;DP=8;ExcessHet=3.0103;FS=0.000;MLEAC=2;MLEAF=1.00;MQ=35.14;QD=30.04;SOR=1.863	GT:AD:DP:GQ:PL	1/1:0,8:8:27:328,27,0
X	14314798	.	C	A	274.78	.	AC=2;AF=1.00;AN=2;DP=8;ExcessHet=3.0103;FS=0.000;MLEAC=2;MLEAF=1.00;MQ=35.14;QD=34.35;SOR=1.863	GT:AD:DP:GQ:PL	1/1:0,8:8:24:303,24,0
X	14314851	.	G	C	254.80	.	AC=2;AF=1.00;AN=2;DP=7;ExcessHet=3.0103;FS=0.000;MLEAC=2;MLEAF=1.00;MQ=33.68;QD=28.14;SOR=2.584	GT:AD:DP:GQ:PL	1/1:0,7:7:21:283,21,0
X	14314865	.	G	T	226.84	.	AC=2;AF=1.00;AN=2;DP=6;ExcessHet=3.0103;FS=0.000;MLEAC=2;MLEAF=1.00;MQ=31.63;QD=32.36;SOR=2.303	GT:AD:DP:GQ:PL	1/1:0,6:6:18:255,18,0
X	14315034	.	CCAT	C	682.73	.	AC=2;AF=1.00;AN=2;DP=18;ExcessHet=3.0103;FS=0.000;MLEAC=2;MLEAF=1.00;MQ=28.20;QD=34.06;SOR=2.584	GT:AD:DP:GQ:PL	1/1:0,16:16:48:720,48,0
X	14315046	.	A	T	781.90	.	AC=2;AF=1.00;AN=2;BaseQRankSum=-0.190;ClippingRankSum=0.000;DP=20;ExcessHet=3.0103;FS=6.021;MLEAC=2;MLEAF=1.00;MQ=27.73;MQRankSum=0.919;QD=25.89;ReadPosRankSum=1.389;SOR=2.350	GT:AD:DP:GQ:PL	1/1:1,19:20:15:810,15,0
X	14315056	.	T	A	826.84	.	AC=2;AF=1.00;AN=2;BaseQRankSum=-1.254;ClippingRankSum=0.000;DP=21;ExcessHet=3.0103;FS=6.232;MLEAC=2;MLEAF=1.00;MQ=28.18;MQRankSum=0.954;QD=33.16;ReadPosRankSum=1.571;SOR=2.469	GT:AD:DP:GQ:PL	1/1:1,20:21:18:855,18,0
X	14315057	.	T	A	826.84	.	AC=2;AF=1.00;AN=2;BaseQRankSum=-1.266;ClippingRankSum=0.000;DP=21;ExcessHet=3.0103;FS=6.232;MLEAC=2;MLEAF=1.00;MQ=28.18;MQRankSum=0.954;QD=28.38;ReadPosRankSum=1.735;SOR=2.469	GT:AD:DP:GQ:PL	1/1:1,20:21:18:855,18,0
X	14315090	.	T	G	530.77	.	AC=2;AF=1.00;AN=2;DP=23;ExcessHet=3.0103;FS=0.000;MLEAC=2;MLEAF=1.00;MQ=30.38;QD=23.08;SOR=2.030	GT:AD:DP:GQ:PL	1/1:0,23:23:68:559,68,0
X	14315318	.	T	G	667.77	.	AC=2;AF=1.00;AN=2;DP=26;ExcessHet=3.0103;FS=0.000;MLEAC=2;MLEAF=1.00;MQ=34.64;QD=25.68;SOR=1.445	GT:AD:DP:GQ:PL	1/1:0,26:26:78:696,78,0
X	14315572	.	T	C	63.94	.	AC=1;AF=0.500;AN=2;BaseQRankSum=-0.842;ClippingRankSum=0.000;DP=5;ExcessHet=3.0103;FS=0.000;MLEAC=1;MLEAF=0.500;MQ=29.41;MQRankSum=-0.524;QD=12.79;ReadPosRankSum=0.000;SOR=1.981	GT:AD:DP:GQ:PL	0/1:1,4:5:14:92,0,14
X	14317172	.	A	C	187.78	.	AC=2;AF=1.00;AN=2;DP=8;ExcessHet=3.0103;FS=0.000;MLEAC=2;MLEAF=1.00;MQ=32.14;QD=23.47;SOR=4.407	GT:AD:DP:GQ:PL	1/1:0,8:8:24:216,24,0
X	14317226	.	T	G	339.77	.	AC=2;AF=1.00;AN=2;DP=15;ExcessHet=3.0103;FS=0.000;MLEAC=2;MLEAF=1.00;MQ=35.18;QD=22.65;SOR=4.047	GT:AD:DP:GQ:PL	1/1:0,15:15:44:368,44,0
X	14317299	.	T	A	397.77	.	AC=2;AF=1.00;AN=2;DP=16;ExcessHet=3.0103;FS=0.000;MLEAC=2;MLEAF=1.00;MQ=34.48;QD=24.86;SOR=2.584	GT:AD:DP:GQ:PL	1/1:0,16:16:48:426,48,0
X	14317360	.	G	A	608.77	.	AC=2;AF=1.00;AN=2;DP=23;ExcessHet=3.0103;FS=0.000;MLEAC=2;MLEAF=1.00;MQ=38.06;QD=26.47;SOR=2.030	GT:AD:DP:GQ:PL	1/1:0,23:23:69:637,69,0
X	14317545	.	C	T	677.77	.	AC=2;AF=1.00;AN=2;DP=26;ExcessHet=3.0103;FS=0.000;MLEAC=2;MLEAF=1.00;MQ=40.43;QD=26.07;SOR=1.022	GT:AD:DP:GQ:PL	1/1:0,26:26:78:706,78,0
X	14317698	.	T	TTCATATTTTTATTAGTCATATAAATTTCTA	801.73	.	AC=2;AF=1.00;AN=2;DP=19;ExcessHet=3.0103;FS=0.000;MLEAC=2;MLEAF=1.00;MQ=39.58;QD=37.41;SOR=1.292	GT:AD:DP:GQ:PL	1/1:0,19:19:57:839,57,0
X	14317753	.	T	TTTATTCCACAATATTTATCGATATCCGAAAAAAAAAATA	592.73	.	AC=2;AF=1.00;AN=2;DP=7;ExcessHet=3.0103;FS=0.000;MLEAC=2;MLEAF=1.00;MQ=39.56;QD=29.41;SOR=2.584	GT:AD:DP:GQ:PL	1/1:0,7:7:42:630,42,0
X	14317793	.	G	GTATCTGA	682.73	.	AC=2;AF=1.00;AN=2;DP=15;ExcessHet=3.0103;FS=0.000;MLEAC=2;MLEAF=1.00;MQ=41.34;QD=27.76;SOR=0.818	GT:AD:DP:GQ:PL	1/1:0,15:15:48:720,48,0
X	14317854	.	T	C	644.77	.	AC=2;AF=1.00;AN=2;DP=27;ExcessHet=3.0103;FS=0.000;MLEAC=2;MLEAF=1.00;MQ=42.19;QD=23.88;SOR=1.528	GT:AD:DP:GQ:PL	1/1:0,27:27:80:673,80,0
X	14318112	.	A	G	691.77	.	AC=2;AF=1.00;AN=2;DP=26;ExcessHet=3.0103;FS=0.000;MLEAC=2;MLEAF=1.00;MQ=44.00;QD=26.61;SOR=0.846	GT:AD:DP:GQ:PL	1/1:0,26:26:78:720,78,0
X	14318288	.	G	A	981.77	.	AC=2;AF=1.00;AN=2;DP=26;ExcessHet=3.0103;FS=0.000;MLEAC=2;MLEAF=1.00;MQ=43.34;QD=27.55;SOR=1.220	GT:AD:DP:GQ:PL	1/1:0,26:26:78:1010,78,0
X	14318342	.	C	A	1205.77	.	AC=2;AF=1.00;AN=2;DP=28;ExcessHet=3.0103;FS=0.000;MLEAC=2;MLEAF=1.00;MQ=43.22;QD=32.24;SOR=1.179	GT:AD:DP:GQ:PL	1/1:0,28:28:84:1234,84,0
X	14318360	.	T	A	1205.77	.	AC=2;AF=1.00;AN=2;DP=30;ExcessHet=3.0103;FS=0.000;MLEAC=2;MLEAF=1.00;MQ=43.27;QD=29.40;SOR=0.976	GT:AD:DP:GQ:PL	1/1:0,30:30:90:1234,90,0
X	14318405	.	GTATATATATATA	G	632.73	.	AC=2;AF=1.00;AN=2;DP=24;ExcessHet=3.0103;FS=0.000;MLEAC=1;MLEAF=0.500;MQ=42.68;QD=33.30;SOR=0.941	GT:AD:DP:GQ:PL	1/1:0,19:19:54:643,54,0
X	14318481	.	T	C	480.77	.	AC=2;AF=1.00;AN=2;DP=19;ExcessHet=3.0103;FS=0.000;MLEAC=2;MLEAF=1.00;MQ=42.59;QD=25.30;SOR=1.292	GT:AD:DP:GQ:PL	1/1:0,19:19:57:509,57,0
X	14319132	.	G	A	988.77	.	AC=2;AF=1.00;AN=2;BaseQRankSum=2.349;ClippingRankSum=0.000;DP=40;ExcessHet=3.0103;FS=0.000;MLEAC=2;MLEAF=1.00;MQ=44.00;MQRankSum=0.000;QD=24.72;ReadPosRankSum=-0.828;SOR=0.914	GT:AD:DP:GQ:PL	1/1:2,38:40:71:1017,71,0
X	14319217	.	ATATG	A	1826.73	.	AC=2;AF=1.00;AN=2;BaseQRankSum=-0.579;ClippingRankSum=0.000;DP=45;ExcessHet=3.0103;FS=0.000;MLEAC=2;MLEAF=1.00;MQ=44.00;MQRankSum=0.000;QD=24.89;ReadPosRankSum=1.458;SOR=0.384	GT:AD:DP:GQ:PL	1/1:1,43:44:91:1864,91,0
X	14319245	.	CT	C	1910.73	.	AC=2;AF=1.00;AN=2;DP=44;ExcessHet=3.0103;FS=0.000;MLEAC=2;MLEAF=1.00;MQ=43.89;QD=32.20;SOR=0.883	GT:AD:DP:GQ:PL	1/1:0,44:44:99:1948,135,0
X	14319258	.	A	T	2002.77	.	AC=2;AF=1.00;AN=2;DP=45;ExcessHet=3.0103;FS=0.000;MLEAC=2;MLEAF=1.00;MQ=43.90;QD=26.19;SOR=0.737	GT:AD:DP:GQ:PL	1/1:0,45:45:99:2031,144,0
X	14319334	.	A	G	892.77	.	AC=2;AF=1.00;AN=2;DP=36;ExcessHet=3.0103;FS=0.000;MLEAC=2;MLEAF=1.00;MQ=43.10;QD=24.80;SOR=0.693	GT:AD:DP:GQ:PL	1/1:0,36:36:99:921,106,0
X	14319374	.	G	T	731.77	.	AC=2;AF=1.00;AN=2;BaseQRankSum=-1.803;ClippingRankSum=0.000;DP=37;ExcessHet=3.0103;FS=3.038;MLEAC=2;MLEAF=1.00;MQ=42.89;MQRankSum=-0.860;QD=23.61;ReadPosRankSum=-0.040;SOR=0.152	GT:AD:DP:GQ:PL	1/1:2,29:31:34:760,34,0
X	14319419	.	C	T	833.77	.	AC=2;AF=1.00;AN=2;DP=32;ExcessHet=3.0103;FS=0.000;MLEAC=2;MLEAF=1.00;MQ=42.86;QD=26.06;SOR=1.112	GT:AD:DP:GQ:PL	1/1:0,32:32:96:862,96,0
X	14319543	.	G	A	1394.77	.	AC=2;AF=1.00;AN=2;DP=31;ExcessHet=3.0103;FS=0.000;MLEAC=2;MLEAF=1.00;MQ=43.94;QD=31.57;SOR=1.044	GT:AD:DP:GQ:PL	1/1:0,31:31:96:1423,96,0
X	14319545	.	G	A	1394.77	.	AC=2;AF=1.00;AN=2;DP=32;ExcessHet=3.0103;FS=0.000;MLEAC=2;MLEAF=1.00;MQ=43.94;QD=31.17;SOR=0.957	GT:AD:DP:GQ:PL	1/1:0,32:32:96:1423,96,0
X	14319713	.	T	C	646.77	.	AC=2;AF=1.00;AN=2;BaseQRankSum=-1.495;ClippingRankSum=0.000;DP=27;ExcessHet=3.0103;FS=0.000;MLEAC=2;MLEAF=1.00;MQ=44.00;MQRankSum=0.000;QD=23.95;ReadPosRankSum=1.988;SOR=0.468	GT:AD:DP:GQ:PL	1/1:1,26:27:52:675,52,0
X	14320505	.	C	A	832.77	.	AC=2;AF=1.00;AN=2;DP=32;ExcessHet=3.0103;FS=0.000;MLEAC=2;MLEAF=1.00;MQ=44.00;QD=26.86;SOR=0.892	GT:AD:DP:GQ:PL	1/1:0,31:31:93:861,93,0
X	14320535	.	A	T	893.77	.	AC=2;AF=1.00;AN=2;DP=34;ExcessHet=3.0103;FS=0.000;MLEAC=2;MLEAF=1.00;MQ=43.83;QD=27.08;SOR=0.752	GT:AD:DP:GQ:PL	1/1:0,33:33:99:922,99,0
X	14320609	.	G	A	910.77	.	AC=2;AF=1.00;AN=2;DP=34;ExcessHet=3.0103;FS=0.000;MLEAC=2;MLEAF=1.00;MQ=43.83;QD=26.79;SOR=1.244	GT:AD:DP:GQ:PL	1/1:0,34:34:99:939,102,0
X	14320800	.	T	C	357.77	.	AC=2;AF=1.00;AN=2;DP=15;ExcessHet=3.0103;FS=0.000;MLEAC=2;MLEAF=1.00;MQ=43.87;QD=23.85;SOR=1.473	GT:AD:DP:GQ:PL	1/1:0,15:15:45:386,45,0
X	14321223	.	A	G	642.77	.	AC=2;AF=1.00;AN=2;DP=24;ExcessHet=3.0103;FS=0.000;MLEAC=2;MLEAF=1.00;MQ=44.00;QD=26.78;SOR=1.051	GT:AD:DP:GQ:PL	1/1:0,24:24:72:671,72,0
X	14321309	.	T	G	1620.77	.	AC=2;AF=1.00;AN=2;DP=37;ExcessHet=3.0103;FS=0.000;MLEAC=2;MLEAF=1.00;MQ=43.92;QD=27.76;SOR=0.859	GT:AD:DP:GQ:PL	1/1:0,37:37:99:1649,111,0
X	14321313	.	A	G	1654.77	.	AC=2;AF=1.00;AN=2;DP=38;ExcessHet=3.0103;FS=0.000;MLEAC=2;MLEAF=1.00;MQ=43.92;QD=26.49;SOR=0.798	GT:AD:DP:GQ:PL	1/1:0,38:38:99:1683,114,0
X	14321314	.	G	T	1654.77	.	AC=2;AF=1.00;AN=2;DP=38;ExcessHet=3.0103;FS=0.000;MLEAC=2;MLEAF=1.00;MQ=43.92;QD=32.95;SOR=0.798	GT:AD:DP:GQ:PL	1/1:0,38:38:99:1683,114,0
X	14321399	.	G	A	1555.77	.	AC=2;AF=1.00;AN=2;DP=37;ExcessHet=3.0103;FS=0.000;MLEAC=2;MLEAF=1.00;MQ=43.92;QD=26.29;SOR=2.242	GT:AD:DP:GQ:PL	1/1:0,37:37:99:1584,111,0
X	14321410	.	C	A	1491.77	.	AC=2;AF=1.00;AN=2;DP=35;ExcessHet=3.0103;FS=0.000;MLEAC=2;MLEAF=1.00;MQ=43.86;QD=25.92;SOR=1.885	GT:AD:DP:GQ:PL	1/1:0,35:35:99:1520,105,0
X	14321568	.	A	G	839.77	.	AC=2;AF=1.00;AN=2;DP=31;ExcessHet=3.0103;FS=0.000;MLEAC=2;MLEAF=1.00;MQ=43.94;QD=27.09;SOR=1.214	GT:AD:DP:GQ:PL	1/1:0,31:31:93:868,93,0
X	14321801	.	A	AT	375.73	.	AC=2;AF=1.00;AN=2;BaseQRankSum=-1.610;ClippingRankSum=0.000;DP=29;ExcessHet=3.0103;FS=3.203;MLEAC=2;MLEAF=1.00;MQ=43.80;MQRankSum=0.000;QD=16.34;ReadPosRankSum=1.596;SOR=0.499	GT:AD:DP:GQ:PL	1/1:1,22:23:53:413,53,0
X	14321988	.	G	A	744.77	.	AC=2;AF=1.00;AN=2;DP=28;ExcessHet=3.0103;FS=0.000;MLEAC=2;MLEAF=1.00;MQ=44.00;QD=26.60;SOR=1.179	GT:AD:DP:GQ:PL	1/1:0,28:28:84:773,84,0
X	14322042	.	CG	C	857.73	.	AC=2;AF=1.00;AN=2;DP=27;ExcessHet=3.0103;FS=0.000;MLEAC=2;MLEAF=1.00;MQ=43.93;QD=32.99;SOR=1.981	GT:AD:DP:GQ:PL	1/1:0,26:26:78:895,78,0
X	14322103	.	CGCGTGT	C	547.73	.	AC=2;AF=1.00;AN=2;DP=15;ExcessHet=3.0103;FS=0.000;MLEAC=2;MLEAF=1.00;MQ=43.87;QD=25.33;SOR=2.985	GT:AD:DP:GQ:PL	1/1:0,14:14:42:585,42,0
X	14323357	.	A	T	1032.77	.	AC=2;AF=1.00;AN=2;DP=39;ExcessHet=3.0103;FS=0.000;MLEAC=2;MLEAF=1.00;MQ=43.63;QD=26.48;SOR=0.743	GT:AD:DP:GQ:PL	1/1:0,39:39:99:1061,117,0
X	14323458	.	A	T	820.77	.	AC=2;AF=1.00;AN=2;DP=30;ExcessHet=3.0103;FS=0.000;MLEAC=2;MLEAF=1.00;MQ=44.00;QD=27.36;SOR=1.329	GT:AD:DP:GQ:PL	1/1:0,30:30:90:849,90,0
X	14323778	.	A	T	375.73	.	AC=2;AF=1.00;AN=2;BaseQRankSum=0.337;ClippingRankSum=0.000;DP=29;ExcessHet=3.0103;FS=0.000;MLEAC=2;MLEAF=1.00;MQ=43.00;MQRankSum=-0.307;QD=15.66;ReadPosRankSum=-0.920;SOR=0.481	GT:AD:DP:GQ:PL	1/1:2,22:24:38:413,38,0
X	14324811	.	G	C	616.77	.	AC=2;AF=1.00;AN=2;DP=25;ExcessHet=3.0103;FS=0.000;MLEAC=2;MLEAF=1.00;MQ=43.66;QD=25.70;SOR=0.859	GT:AD:DP:GQ:PL	1/1:0,24:24:71:645,71,0
X	14325646	.	CAT	C	473.75	.	AC=2;AF=1.00;AN=2;BaseQRankSum=0.000;ClippingRankSum=0.000;DP=30;ExcessHet=3.0103;FS=7.225;MLEAC=1;MLEAF=0.500;MQ=42.78;MQRankSum=1.100;QD=20.60;ReadPosRankSum=1.097;SOR=0.859	GT:AD:DP:GQ:PL	1/1:2,21:23:20:507,20,0
X	14327586	.	T	A	1148.77	.	AC=2;AF=1.00;AN=2;DP=27;ExcessHet=3.0103;FS=0.000;MLEAC=2;MLEAF=1.00;MQ=44.00;QD=23.28;SOR=2.387	GT:AD:DP:GQ:PL	1/1:0,27:27:81:1177,81,0
X	14327592	.	G	C	1170.77	.	AC=2;AF=1.00;AN=2;DP=25;ExcessHet=3.0103;FS=0.000;MLEAC=2;MLEAF=1.00;MQ=44.00;QD=31.55;SOR=3.014	GT:AD:DP:GQ:PL	1/1:0,25:25:81:1199,81,0
X	14327594	.	G	T	1169.77	.	AC=2;AF=1.00;AN=2;DP=26;ExcessHet=3.0103;FS=0.000;MLEAC=2;MLEAF=1.00;MQ=44.00;QD=34.41;SOR=2.670	GT:AD:DP:GQ:PL	1/1:0,26:26:81:1198,81,0
X	14327600	.	T	A	1201.77	.	AC=2;AF=1.00;AN=2;DP=28;ExcessHet=3.0103;FS=0.000;MLEAC=2;MLEAF=1.00;MQ=44.00;QD=33.52;SOR=2.147	GT:AD:DP:GQ:PL	1/1:0,28:28:84:1230,84,0
X	14328196	.	TTTG	T	880.73	.	AC=2;AF=1.00;AN=2;DP=25;ExcessHet=3.0103;FS=0.000;MLEAC=2;MLEAF=1.00;MQ=39.92;QD=32.39;SOR=1.179	GT:AD:DP:GQ:PL	1/1:0,23:23:69:918,69,0
X	14328608	.	C	G	791.77	.	AC=2;AF=1.00;AN=2;DP=30;ExcessHet=3.0103;FS=0.000;MLEAC=2;MLEAF=1.00;MQ=44.00;QD=26.39;SOR=1.329	GT:AD:DP:GQ:PL	1/1:0,30:30:90:820,90,0
X	14330511	.	T	A	641.77	.	AC=2;AF=1.00;AN=2;DP=24;ExcessHet=3.0103;FS=0.000;MLEAC=2;MLEAF=1.00;MQ=43.88;QD=26.74;SOR=1.270	GT:AD:DP:GQ:PL	1/1:0,24:24:72:670,72,0
X	14330817	.	C	CAAA	96.76	.	AC=2;AF=1.00;AN=2;DP=22;ExcessHet=3.0103;FS=0.000;MLEAC=2;MLEAF=1.00;MQ=41.93;QD=19.35;SOR=1.022	GT:AD:DP:GQ:PL	1/1:0,5:5:22:134,22,0
X	14330935	.	T	TGTAGTAGGCTGCTCCTTCTACCCTCTTCCTTTACTCTTAGTCATACATACCTAATTATACATAGCCAATCTAGTCATAAGCTTATACACTCATAC	420.90	.	AC=1;AF=0.500;AN=2;BaseQRankSum=1.816;ClippingRankSum=0.000;DP=15;ExcessHet=3.0103;FS=0.000;MLEAC=1;MLEAF=0.500;MQ=41.40;MQRankSum=-0.156;QD=30.56;ReadPosRankSum=-3.015;SOR=3.611	GT:AD:DP:GQ:PL	0/1:1,11:12:14:458,0,14
X	14331300	.	GA	G	221.75	.	AC=2;AF=1.00;AN=2;BaseQRankSum=-1.194;ClippingRankSum=0.000;DP=18;ExcessHet=3.0103;FS=5.740;MLEAC=2;MLEAF=1.00;MQ=42.68;MQRankSum=-0.446;QD=14.78;ReadPosRankSum=0.928;SOR=2.225	GT:AD:DP:GQ:PL	1/1:1,14:15:24:259,24,0
X	14331404	.	G	GT	234.73	.	AC=2;AF=1.00;AN=2;DP=16;ExcessHet=3.0103;FS=0.000;MLEAC=2;MLEAF=1.00;MQ=44.35;QD=16.77;SOR=1.765	GT:AD:DP:GQ:PL	1/1:0,14:14:40:272,40,0
X	14331540	.	C	T	600.77	.	AC=2;AF=1.00;AN=2;DP=23;ExcessHet=3.0103;FS=0.000;MLEAC=2;MLEAF=1.00;MQ=43.79;QD=26.12;SOR=0.776	GT:AD:DP:GQ:PL	1/1:0,23:23:69:629,69,0
X	14331915	.	A	G	177.78	.	AC=2;AF=1.00;AN=2;DP=8;ExcessHet=3.0103;FS=0.000;MLEAC=2;MLEAF=1.00;MQ=43.64;QD=22.22;SOR=1.179	GT:AD:DP:GQ:PL	1/1:0,8:8:24:206,24,0
X	14333476	.	T	G	575.77	.	AC=2;AF=1.00;AN=2;DP=22;ExcessHet=3.0103;FS=0.000;MLEAC=2;MLEAF=1.00;MQ=44.00;QD=26.17;SOR=1.329	GT:AD:DP:GQ:PL	1/1:0,22:22:66:604,66,0
X	14333528	.	G	A	547.77	.	AC=2;AF=1.00;AN=2;DP=20;ExcessHet=3.0103;FS=0.000;MLEAC=2;MLEAF=1.00;MQ=44.00;QD=27.39;SOR=1.721	GT:AD:DP:GQ:PL	1/1:0,20:20:60:576,60,0
X	14333666	.	G	A	775.77	.	AC=2;AF=1.00;AN=2;DP=32;ExcessHet=3.0103;FS=0.000;MLEAC=2;MLEAF=1.00;MQ=43.91;QD=25.02;SOR=0.892	GT:AD:DP:GQ:PL	1/1:0,31:31:92:804,92,0
X	14333748	.	C	A	918.77	.	AC=2;AF=1.00;AN=2;DP=35;ExcessHet=3.0103;FS=0.000;MLEAC=2;MLEAF=1.00;MQ=44.00;QD=26.25;SOR=0.869	GT:AD:DP:GQ:PL	1/1:0,35:35:99:947,105,0
X	14333891	.	A	G	862.77	.	AC=2;AF=1.00;AN=2;DP=32;ExcessHet=3.0103;FS=0.000;MLEAC=2;MLEAF=1.00;MQ=43.94;QD=26.96;SOR=0.693	GT:AD:DP:GQ:PL	1/1:0,32:32:96:891,96,0
X	14334077	.	A	AAAATAGATC	1582.73	.	AC=2;AF=1.00;AN=2;DP=35;ExcessHet=3.0103;FS=0.000;MLEAC=2;MLEAF=1.00;MQ=43.54;QD=29.23;SOR=1.002	GT:AD:DP:GQ:PL	1/1:0,35:35:99:1620,108,0
X	14334597	.	C	T	455.77	.	AC=2;AF=1.00;AN=2;BaseQRankSum=-0.279;ClippingRankSum=0.000;DP=20;ExcessHet=3.0103;FS=0.000;MLEAC=2;MLEAF=1.00;MQ=44.00;MQRankSum=0.000;QD=22.79;ReadPosRankSum=-0.535;SOR=0.507	GT:AD:DP:GQ:PL	1/1:1,19:20:32:484,32,0
X	14334734	.	G	GA	273.73	.	AC=2;AF=1.00;AN=2;BaseQRankSum=0.000;ClippingRankSum=0.000;DP=23;ExcessHet=3.0103;FS=7.570;MLEAC=1;MLEAF=0.500;MQ=43.67;MQRankSum=2.835;QD=13.69;ReadPosRankSum=-1.193;SOR=1.061	GT:AD:DP:GQ:PL	1/1:2,18:20:32:303,32,0
X	14334967	.	T	A	843.77	.	AC=2;AF=1.00;AN=2;DP=32;ExcessHet=3.0103;FS=0.000;MLEAC=2;MLEAF=1.00;MQ=43.59;QD=26.37;SOR=1.473	GT:AD:DP:GQ:PL	1/1:0,32:32:96:872,96,0
X	14335309	.	C	CCACACA	876.73	.	AC=2;AF=1.00;AN=2;DP=23;ExcessHet=3.0103;FS=0.000;MLEAC=2;MLEAF=1.00;MQ=44.23;QD=35.15;SOR=1.721	GT:AD:DP:GQ:PL	1/1:0,20:20:63:914,63,0
X	14335322	.	G	A	911.77	.	AC=2;AF=1.00;AN=2;DP=22;ExcessHet=3.0103;FS=0.000;MLEAC=2;MLEAF=1.00;MQ=44.24;QD=26.85;SOR=1.329	GT:AD:DP:GQ:PL	1/1:0,22:22:66:940,66,0
X	14335751	.	A	G	734.77	.	AC=2;AF=1.00;AN=2;DP=28;ExcessHet=3.0103;FS=0.000;MLEAC=2;MLEAF=1.00;MQ=44.00;QD=26.24;SOR=0.997	GT:AD:DP:GQ:PL	1/1:0,28:28:84:763,84,0
X	14336014	.	T	A	1458.77	.	AC=2;AF=1.00;AN=2;DP=34;ExcessHet=3.0103;FS=0.000;MLEAC=2;MLEAF=1.00;MQ=43.29;QD=28.67;SOR=1.418	GT:AD:DP:GQ:PL	1/1:0,34:34:99:1487,105,0
X	14336021	.	A	T	1369.77	.	AC=2;AF=1.00;AN=2;DP=32;ExcessHet=3.0103;FS=0.000;MLEAC=2;MLEAF=1.00;MQ=43.31;QD=31.62;SOR=1.112	GT:AD:DP:GQ:PL	1/1:0,32:32:96:1398,96,0
X	14336252	.	A	AT	362.73	.	AC=2;AF=1.00;AN=2;DP=22;ExcessHet=3.0103;FS=0.000;MLEAC=2;MLEAF=1.00;MQ=43.15;QD=19.09;SOR=1.739	GT:AD:DP:GQ:PL	1/1:0,19:19:56:400,56,0
X	14336293	.	G	GTTTTTT	430.73	.	AC=2;AF=1.00;AN=2;DP=17;ExcessHet=3.0103;FS=0.000;MLEAC=2;MLEAF=1.00;MQ=42.46;QD=26.97;SOR=1.402	GT:AD:DP:GQ:PL	1/1:0,9:9:33:468,33,0
X	14336361	.	CCTGGAAGTT	C	629.73	.	AC=2;AF=1.00;AN=2;DP=15;ExcessHet=3.0103;FS=0.000;MLEAC=2;MLEAF=1.00;MQ=43.87;QD=25.74;SOR=1.112	GT:AD:DP:GQ:PL	1/1:0,15:15:45:667,45,0
X	14336434	.	TAA	T	934.73	.	AC=2;AF=1.00;AN=2;DP=22;ExcessHet=3.0103;FS=0.000;MLEAC=2;MLEAF=1.00;MQ=43.65;QD=28.23;SOR=1.609	GT:AD:DP:GQ:PL	1/1:0,22:22:66:972,66,0
X	14336451	.	G	T	1027.77	.	AC=2;AF=1.00;AN=2;DP=24;ExcessHet=3.0103;FS=0.000;MLEAC=2;MLEAF=1.00;MQ=43.37;QD=28.36;SOR=1.802	GT:AD:DP:GQ:PL	1/1:0,24:24:75:1056,75,0
X	14336590	.	GTT	G	686.73	.	AC=2;AF=1.00;AN=2;DP=25;ExcessHet=3.0103;FS=0.000;MLEAC=2;MLEAF=1.00;MQ=43.51;QD=29.86;SOR=0.776	GT:AD:DP:GQ:PL	1/1:0,23:23:69:724,69,0
X	14336607	.	T	C	1043.77	.	AC=2;AF=1.00;AN=2;DP=24;ExcessHet=3.0103;FS=0.000;MLEAC=2;MLEAF=1.00;MQ=43.80;QD=28.83;SOR=0.693	GT:AD:DP:GQ:PL	1/1:0,24:24:72:1072,72,0
X	14336608	.	T	A	1043.77	.	AC=2;AF=1.00;AN=2;DP=24;ExcessHet=3.0103;FS=0.000;MLEAC=2;MLEAF=1.00;MQ=43.80;QD=28.65;SOR=0.693	GT:AD:DP:GQ:PL	1/1:0,24:24:72:1072,72,0
X	14336811	.	A	AT	383.73	.	AC=2;AF=1.00;AN=2;BaseQRankSum=-0.161;ClippingRankSum=0.000;DP=29;ExcessHet=3.0103;FS=0.000;MLEAC=2;MLEAF=1.00;MQ=43.73;MQRankSum=-0.566;QD=15.99;ReadPosRankSum=-0.998;SOR=0.693	GT:AD:DP:GQ:PL	1/1:2,22:24:32:421,32,0
X	14338360	.	G	T	491.77	.	AC=2;AF=1.00;AN=2;BaseQRankSum=-0.607;ClippingRankSum=0.000;DP=21;ExcessHet=3.0103;FS=0.000;MLEAC=2;MLEAF=1.00;MQ=43.72;MQRankSum=-0.162;QD=23.42;ReadPosRankSum=-0.804;SOR=0.307	GT:AD:DP:GQ:PL	1/1:1,20:21:34:520,34,0
X	14338684	.	A	ACCC	217.74	.	AC=2;AF=1.00;AN=2;DP=10;ExcessHet=3.0103;FS=0.000;MLEAC=2;MLEAF=1.00;MQ=44.52;QD=27.22;SOR=2.833	GT:AD:DP:GQ:PL	1/1:0,8:8:25:255,25,0
X	14338694	.	T	C	189.77	.	AC=1;AF=0.500;AN=2;BaseQRankSum=-2.823;ClippingRankSum=0.000;DP=10;ExcessHet=3.0103;FS=3.310;MLEAC=1;MLEAF=0.500;MQ=43.21;MQRankSum=-1.803;QD=18.98;ReadPosRankSum=1.803;SOR=0.105	GT:AD:DP:GQ:PL	0/1:4,6:10:84:218,0,84
X	14338895	.	A	G	799.77	.	AC=2;AF=1.00;AN=2;DP=30;ExcessHet=3.0103;FS=0.000;MLEAC=2;MLEAF=1.00;MQ=43.74;QD=26.66;SOR=1.143	GT:AD:DP:GQ:PL	1/1:0,30:30:90:828,90,0
X	14338932	.	T	A	677.77	.	AC=2;AF=1.00;AN=2;DP=25;ExcessHet=3.0103;FS=0.000;MLEAC=2;MLEAF=1.00;MQ=43.84;QD=27.11;SOR=1.358	GT:AD:DP:GQ:PL	1/1:0,25:25:75:706,75,0
X	14339000	.	A	T	811.77	.	AC=2;AF=1.00;AN=2;DP=31;ExcessHet=3.0103;FS=0.000;MLEAC=2;MLEAF=1.00;MQ=43.94;QD=26.19;SOR=0.892	GT:AD:DP:GQ:PL	1/1:0,31:31:93:840,93,0
X	14339012	.	G	C	883.77	.	AC=2;AF=1.00;AN=2;DP=34;ExcessHet=3.0103;FS=0.000;MLEAC=2;MLEAF=1.00;MQ=43.94;QD=25.99;SOR=0.693	GT:AD:DP:GQ:PL	1/1:0,34:34:99:912,102,0
X	14339201	.	C	T	605.77	.	AC=2;AF=1.00;AN=2;DP=24;ExcessHet=3.0103;FS=0.000;MLEAC=2;MLEAF=1.00;MQ=44.00;QD=25.24;SOR=1.519	GT:AD:DP:GQ:PL	1/1:0,24:24:71:634,71,0
X	14339216	.	C	T	617.77	.	AC=2;AF=1.00;AN=2;DP=23;ExcessHet=3.0103;FS=0.000;MLEAC=2;MLEAF=1.00;MQ=44.00;QD=26.86;SOR=1.426	GT:AD:DP:GQ:PL	1/1:0,23:23:69:646,69,0
X	14339327	.	A	G	894.77	.	AC=2;AF=1.00;AN=2;DP=22;ExcessHet=3.0103;FS=0.000;MLEAC=2;MLEAF=1.00;MQ=44.00;QD=30.75;SOR=0.874	GT:AD:DP:GQ:PL	1/1:0,22:22:69:923,69,0
X	14339342	.	A	G	901.77	.	AC=2;AF=1.00;AN=2;DP=22;ExcessHet=3.0103;FS=0.000;MLEAC=2;MLEAF=1.00;MQ=43.22;QD=28.69;SOR=1.085	GT:AD:DP:GQ:PL	1/1:0,22:22:69:930,69,0
X	14339613	.	CATAT	C	846.73	.	AC=2;AF=1.00;AN=2;DP=23;ExcessHet=3.0103;FS=0.000;MLEAC=1;MLEAF=0.500;MQ=41.29;QD=26.02;SOR=0.941	GT:AD:DP:GQ:PL	1/1:0,23:23:69:849,69,0
X	14339621	.	T	C	356.77	.	AC=1;AF=0.500;AN=2;BaseQRankSum=1.012;ClippingRankSum=0.000;DP=23;ExcessHet=3.0103;FS=6.043;MLEAC=1;MLEAF=0.500;MQ=41.29;MQRankSum=-1.184;QD=17.84;SOR=0.061	GT:AD:DP:GQ:PL	0/1:4,16:20:35:385,0,35
X	14339693	.	A	G	500.77	.	AC=2;AF=1.00;AN=2;DP=19;ExcessHet=3.0103;FS=0.000;MLEAC=2;MLEAF=1.00;MQ=41.54;QD=26.36;SOR=1.292	GT:AD:DP:GQ:PL	1/1:0,19:19:57:529,57,0
X	14339801	.	T	C	473.77	.	AC=2;AF=1.00;AN=2;DP=18;ExcessHet=3.0103;FS=0.000;MLEAC=2;MLEAF=1.00;MQ=43.40;QD=26.32;SOR=1.179	GT:AD:DP:GQ:PL	1/1:0,18:18:54:502,54,0
X	14339931	.	G	A	635.77	.	AC=2;AF=1.00;AN=2;DP=15;ExcessHet=3.0103;FS=0.000;MLEAC=2;MLEAF=1.00;MQ=41.75;QD=33.58;SOR=1.112	GT:AD:DP:GQ:PL	1/1:0,15:15:48:664,48,0
X	14339944	.	T	TTAAATATTAGGGATTAAGTGGAGAATTATTCATATTAGCGATCTATA	1125.73	.	AC=2;AF=1.00;AN=2;BaseQRankSum=-1.651;ClippingRankSum=0.000;DP=18;ExcessHet=3.0103;FS=0.000;MLEAC=2;MLEAF=1.00;MQ=41.56;MQRankSum=-1.212;QD=31.79;ReadPosRankSum=1.280;SOR=0.395	GT:AD:DP:GQ:PL	1/1:1,17:18:53:1163,53,0
X	14339987	.	G	T	430.77	.	AC=2;AF=1.00;AN=2;BaseQRankSum=-0.882;ClippingRankSum=0.000;DP=21;ExcessHet=3.0103;FS=0.000;MLEAC=2;MLEAF=1.00;MQ=41.89;MQRankSum=-0.965;QD=20.51;ReadPosRankSum=-0.961;SOR=0.223	GT:AD:DP:GQ:PL	1/1:1,20:21:34:459,34,0
X	14340033	.	G	A	1045.77	.	AC=2;AF=1.00;AN=2;BaseQRankSum=0.354;ClippingRankSum=0.000;DP=26;ExcessHet=3.0103;FS=0.000;MLEAC=2;MLEAF=1.00;MQ=42.27;MQRankSum=-0.807;QD=30.02;ReadPosRankSum=-1.334;SOR=0.255	GT:AD:DP:GQ:PL	1/1:1,25:26:33:1074,33,0
X	14340034	.	T	A	1045.77	.	AC=2;AF=1.00;AN=2;BaseQRankSum=1.329;ClippingRankSum=0.000;DP=26;ExcessHet=3.0103;FS=0.000;MLEAC=2;MLEAF=1.00;MQ=42.27;MQRankSum=-0.807;QD=32.29;ReadPosRankSum=-1.334;SOR=0.255	GT:AD:DP:GQ:PL	1/1:1,25:26:33:1074,33,0
X	14340097	.	A	T	1096.77	.	AC=2;AF=1.00;AN=2;DP=24;ExcessHet=3.0103;FS=0.000;MLEAC=2;MLEAF=1.00;MQ=42.98;QD=26.44;SOR=0.693	GT:AD:DP:GQ:PL	1/1:0,24:24:75:1125,75,0
X	14340105	.	T	C	1096.77	.	AC=2;AF=1.00;AN=2;BaseQRankSum=-1.706;ClippingRankSum=0.000;DP=27;ExcessHet=3.0103;FS=0.000;MLEAC=2;MLEAF=1.00;MQ=43.09;MQRankSum=-0.620;QD=24.48;ReadPosRankSum=1.734;SOR=0.287	GT:AD:DP:GQ:PL	1/1:1,26:27:36:1125,36,0
X	14340112	.	C	T	1141.77	.	AC=2;AF=1.00;AN=2;BaseQRankSum=0.130;ClippingRankSum=0.000;DP=28;ExcessHet=3.0103;FS=0.000;MLEAC=2;MLEAF=1.00;MQ=43.13;MQRankSum=-0.604;QD=27.04;ReadPosRankSum=1.363;SOR=0.252	GT:AD:DP:GQ:PL	1/1:1,27:28:39:1170,39,0
X	14340114	.	A	AT	1132.73	.	AC=2;AF=1.00;AN=2;BaseQRankSum=-1.070;ClippingRankSum=0.000;DP=28;ExcessHet=3.0103;FS=0.000;MLEAC=2;MLEAF=1.00;MQ=43.13;MQRankSum=-0.604;QD=25.72;ReadPosRankSum=1.362;SOR=0.252	GT:AD:DP:GQ:PL	1/1:1,27:28:39:1170,39,0
X	14340330	.	CA	C	640.73	.	AC=2;AF=1.00;AN=2;DP=22;ExcessHet=3.0103;FS=0.000;MLEAC=2;MLEAF=1.00;MQ=43.87;QD=29.12;SOR=0.874	GT:AD:DP:GQ:PL	1/1:0,22:22:66:678,66,0
X	14340473	.	T	C	659.77	.	AC=2;AF=1.00;AN=2;DP=16;ExcessHet=3.0103;FS=0.000;MLEAC=2;MLEAF=1.00;MQ=43.21;QD=33.71;SOR=2.584	GT:AD:DP:GQ:PL	1/1:0,16:16:48:688,48,0
X	14340474	.	C	CA	650.73	.	AC=2;AF=1.00;AN=2;DP=15;ExcessHet=3.0103;FS=0.000;MLEAC=2;MLEAF=1.00;MQ=43.28;QD=26.05;SOR=2.448	GT:AD:DP:GQ:PL	1/1:0,15:15:48:688,48,0
X	14340480	.	C	CCCCCCCA	670.73	.	AC=2;AF=1.00;AN=2;DP=13;ExcessHet=3.0103;FS=0.000;MLEAC=2;MLEAF=1.00;MQ=42.95;QD=29.54;SOR=1.609	GT:AD:DP:GQ:PL	1/1:0,13:13:57:708,57,0
X	14340511	.	G	A	415.77	.	AC=2;AF=1.00;AN=2;DP=16;ExcessHet=3.0103;FS=0.000;MLEAC=2;MLEAF=1.00;MQ=43.51;QD=25.99;SOR=0.693	GT:AD:DP:GQ:PL	1/1:0,16:16:48:444,48,0
X	14340647	.	T	G	845.77	.	AC=2;AF=1.00;AN=2;DP=32;ExcessHet=3.0103;FS=0.000;MLEAC=2;MLEAF=1.00;MQ=43.02;QD=26.43;SOR=1.112	GT:AD:DP:GQ:PL	1/1:0,32:32:96:874,96,0
X	14342031	.	CAA	C	420.73	.	AC=2;AF=1.00;AN=2;DP=21;ExcessHet=3.0103;FS=0.000;MLEAC=2;MLEAF=1.00;MQ=43.55;QD=24.75;SOR=1.061	GT:AD:DP:GQ:PL	1/1:0,17:17:50:458,50,0
X	14342352	.	T	TTGGCTGC	1131.73	.	AC=2;AF=1.00;AN=2;DP=30;ExcessHet=3.0103;FS=0.000;MLEAC=2;MLEAF=1.00;MQ=43.87;QD=33.41;SOR=1.022	GT:AD:DP:GQ:PL	1/1:0,26:26:78:1169,78,0
X	14343438	.	G	A	614.77	.	AC=2;AF=1.00;AN=2;DP=23;ExcessHet=3.0103;FS=0.000;MLEAC=2;MLEAF=1.00;MQ=44.00;QD=26.73;SOR=1.426	GT:AD:DP:GQ:PL	1/1:0,23:23:69:643,69,0
X	14343460	.	C	T	728.77	.	AC=2;AF=1.00;AN=2;DP=28;ExcessHet=3.0103;FS=0.000;MLEAC=2;MLEAF=1.00;MQ=44.00;QD=26.03;SOR=1.382	GT:AD:DP:GQ:PL	1/1:0,28:28:84:757,84,0
X	14343522	.	C	T	675.77	.	AC=2;AF=1.00;AN=2;DP=26;ExcessHet=3.0103;FS=0.000;MLEAC=2;MLEAF=1.00;MQ=44.00;QD=25.99;SOR=1.022	GT:AD:DP:GQ:PL	1/1:0,26:26:78:704,78,0
X	14343610	.	C	A	607.77	.	AC=2;AF=1.00;AN=2;DP=24;ExcessHet=3.0103;FS=0.000;MLEAC=2;MLEAF=1.00;MQ=43.92;QD=26.42;SOR=1.426	GT:AD:DP:GQ:PL	1/1:0,23:23:69:636,69,0
X	14343684	.	A	T	597.77	.	AC=2;AF=1.00;AN=2;DP=22;ExcessHet=3.0103;FS=0.000;MLEAC=2;MLEAF=1.00;MQ=43.69;QD=27.17;SOR=1.329	GT:AD:DP:GQ:PL	1/1:0,22:22:66:626,66,0
X	14343737	.	C	CG	808.73	.	AC=2;AF=1.00;AN=2;DP=20;ExcessHet=3.0103;FS=0.000;MLEAC=2;MLEAF=1.00;MQ=43.76;QD=31.76;SOR=1.292	GT:AD:DP:GQ:PL	1/1:0,19:19:57:846,57,0
X	14343742	.	A	T	817.77	.	AC=2;AF=1.00;AN=2;DP=18;ExcessHet=3.0103;FS=0.000;MLEAC=2;MLEAF=1.00;MQ=43.73;QD=31.22;SOR=1.179	GT:AD:DP:GQ:PL	1/1:0,18:18:57:846,57,0
X	14345672	.	C	T	667.77	.	AC=2;AF=1.00;AN=2;DP=26;ExcessHet=3.0103;FS=0.000;MLEAC=2;MLEAF=1.00;MQ=44.00;QD=26.71;SOR=0.770	GT:AD:DP:GQ:PL	1/1:0,25:25:75:696,75,0
X	14346210	.	C	CACACACAT	1221.73	.	AC=2;AF=1.00;AN=2;DP=28;ExcessHet=3.0103;FS=0.000;MLEAC=2;MLEAF=1.00;MQ=43.65;QD=25.94;SOR=0.922	GT:AD:DP:GQ:PL	1/1:0,27:27:84:1259,84,0
X	14346270	.	G	T	884.77	.	AC=2;AF=1.00;AN=2;DP=33;ExcessHet=3.0103;FS=0.000;MLEAC=2;MLEAF=1.00;MQ=43.79;QD=26.81;SOR=1.542	GT:AD:DP:GQ:PL	1/1:0,33:33:99:913,99,0
X	14347525	.	C	T	781.77	.	AC=2;AF=1.00;AN=2;DP=30;ExcessHet=3.0103;FS=0.000;MLEAC=2;MLEAF=1.00;MQ=44.00;QD=26.06;SOR=0.693	GT:AD:DP:GQ:PL	1/1:0,30:30:90:810,90,0
X	14347587	.	T	C	688.77	.	AC=2;AF=1.00;AN=2;DP=28;ExcessHet=3.0103;FS=0.000;MLEAC=2;MLEAF=1.00;MQ=44.00;QD=25.51;SOR=0.922	GT:AD:DP:GQ:PL	1/1:0,27:27:81:717,81,0
X	14349676	.	G	T	611.77	.	AC=2;AF=1.00;AN=2;DP=24;ExcessHet=3.0103;FS=0.000;MLEAC=2;MLEAF=1.00;MQ=44.00;QD=26.60;SOR=1.426	GT:AD:DP:GQ:PL	1/1:0,23:23:69:640,69,0
X	14351449	.	A	T	1195.77	.	AC=2;AF=1.00;AN=2;DP=44;ExcessHet=3.0103;FS=0.000;MLEAC=2;MLEAF=1.00;MQ=44.00;QD=27.18;SOR=1.364	GT:AD:DP:GQ:PL	1/1:0,44:44:99:1224,132,0
X	14352490	.	T	G	648.77	.	AC=2;AF=1.00;AN=2;DP=26;ExcessHet=3.0103;FS=0.000;MLEAC=2;MLEAF=1.00;MQ=43.92;QD=24.95;SOR=0.846	GT:AD:DP:GQ:PL	1/1:0,26:26:77:677,77,0
X	14352551	.	C	CT	520.73	.	AC=2;AF=1.00;AN=2;DP=22;ExcessHet=3.0103;FS=0.000;MLEAC=2;MLEAF=1.00;MQ=44.42;QD=24.80;SOR=1.230	GT:AD:DP:GQ:PL	1/1:0,21:21:63:558,63,0
X	14352685	.	CTT	C	83.90	.	AC=2;AF=1.00;AN=2;BaseQRankSum=-0.674;ClippingRankSum=0.000;DP=11;ExcessHet=3.0103;FS=0.000;MLEAC=2;MLEAF=1.00;MQ=43.64;MQRankSum=0.967;QD=13.98;ReadPosRankSum=0.210;SOR=0.368	GT:AD:DP:GQ:PL	1/1:1,5:6:14:121,14,0
X	14353362	.	C	CCT	376.73	.	AC=2;AF=1.00;AN=2;DP=10;ExcessHet=3.0103;FS=0.000;MLEAC=2;MLEAF=1.00;MQ=44.00;QD=28.48;SOR=1.085	GT:AD:DP:GQ:PL	1/1:0,10:10:36:414,36,0
X	14353369	.	T	A	400.77	.	AC=2;AF=1.00;AN=2;DP=11;ExcessHet=3.0103;FS=0.000;MLEAC=2;MLEAF=1.00;MQ=44.00;QD=27.66;SOR=1.802	GT:AD:DP:GQ:PL	1/1:0,11:11:38:429,38,0
X	14354831	.	G	C	1065.77	.	AC=2;AF=1.00;AN=2;DP=26;ExcessHet=3.0103;FS=0.000;MLEAC=2;MLEAF=1.00;MQ=43.81;QD=29.71;SOR=1.981	GT:AD:DP:GQ:PL	1/1:0,26:26:78:1094,78,0
X	14354855	.	T	C	1096.77	.	AC=2;AF=1.00;AN=2;DP=25;ExcessHet=3.0103;FS=0.000;MLEAC=2;MLEAF=1.00;MQ=43.81;QD=26.84;SOR=2.215	GT:AD:DP:GQ:PL	1/1:0,25:25:75:1125,75,0
X	14354856	.	CAAA	C	1010.73	.	AC=2;AF=1.00;AN=2;DP=27;ExcessHet=3.0103;FS=0.000;MLEAC=1;MLEAF=0.500;MQ=43.71;QD=26.86;SOR=2.303	GT:AD:DP:GQ:PL	1/1:1,25:26:60:1024,60,0
X	14354891	.	C	A	1305.77	.	AC=2;AF=1.00;AN=2;DP=30;ExcessHet=3.0103;FS=0.000;MLEAC=2;MLEAF=1.00;MQ=43.44;QD=31.51;SOR=0.693	GT:AD:DP:GQ:PL	1/1:0,30:30:93:1334,93,0
X	14354898	.	C	A	1361.77	.	AC=2;AF=1.00;AN=2;DP=32;ExcessHet=3.0103;FS=0.000;MLEAC=2;MLEAF=1.00;MQ=43.24;QD=31.72;SOR=0.818	GT:AD:DP:GQ:PL	1/1:0,32:32:99:1390,99,0
X	14354941	.	T	G	813.77	.	AC=2;AF=1.00;AN=2;DP=33;ExcessHet=3.0103;FS=0.000;MLEAC=2;MLEAF=1.00;MQ=43.44;QD=25.43;SOR=0.818	GT:AD:DP:GQ:PL	1/1:0,32:32:95:842,95,0
X	14354993	.	C	A	915.77	.	AC=2;AF=1.00;AN=2;DP=38;ExcessHet=3.0103;FS=0.000;MLEAC=2;MLEAF=1.00;MQ=44.00;QD=24.10;SOR=0.798	GT:AD:DP:GQ:PL	1/1:0,38:38:99:944,112,0
X	14355081	.	T	A	1311.77	.	AC=2;AF=1.00;AN=2;DP=50;ExcessHet=3.0103;FS=0.000;MLEAC=2;MLEAF=1.00;MQ=43.71;QD=26.24;SOR=0.773	GT:AD:DP:GQ:PL	1/1:0,50:50:99:1340,150,0
X	14356075	.	C	T	600.77	.	AC=2;AF=1.00;AN=2;BaseQRankSum=1.721;ClippingRankSum=0.000;DP=28;ExcessHet=3.0103;FS=0.000;MLEAC=2;MLEAF=1.00;MQ=44.00;MQRankSum=0.000;QD=23.11;ReadPosRankSum=-0.451;SOR=0.255	GT:AD:DP:GQ:PL	1/1:1,25:26:67:629,67,0
X	14356702	.	CATGCCATTAT	C	1521.73	.	AC=2;AF=1.00;AN=2;DP=36;ExcessHet=3.0103;FS=0.000;MLEAC=2;MLEAF=1.00;MQ=44.00;QD=22.47;SOR=0.749	GT:AD:DP:GQ:PL	1/1:0,35:35:99:1559,105,0
X	14356755	.	A	T	1034.77	.	AC=2;AF=1.00;AN=2;DP=39;ExcessHet=3.0103;FS=0.000;MLEAC=2;MLEAF=1.00;MQ=44.00;QD=27.23;SOR=0.914	GT:AD:DP:GQ:PL	1/1:0,38:38:99:1063,114,0
X	14356955	.	G	A	716.77	.	AC=2;AF=1.00;AN=2;DP=29;ExcessHet=3.0103;FS=0.000;MLEAC=2;MLEAF=1.00;MQ=43.86;QD=24.72;SOR=0.760	GT:AD:DP:GQ:PL	1/1:0,29:29:86:745,86,0
X	14356988	.	G	A	848.77	.	AC=2;AF=1.00;AN=2;DP=32;ExcessHet=3.0103;FS=0.000;MLEAC=2;MLEAF=1.00;MQ=43.82;QD=26.52;SOR=0.818	GT:AD:DP:GQ:PL	1/1:0,32:32:96:877,96,0
X	14357123	.	T	C	933.77	.	AC=2;AF=1.00;AN=2;DP=35;ExcessHet=3.0103;FS=0.000;MLEAC=2;MLEAF=1.00;MQ=43.29;QD=26.68;SOR=1.002	GT:AD:DP:GQ:PL	1/1:0,35:35:99:962,105,0
X	14357573	.	G	A	822.77	.	AC=2;AF=1.00;AN=2;DP=32;ExcessHet=3.0103;FS=0.000;MLEAC=2;MLEAF=1.00;MQ=43.40;QD=26.54;SOR=0.892	GT:AD:DP:GQ:PL	1/1:0,31:31:93:851,93,0
X	14357605	.	T	C	1214.77	.	AC=2;AF=1.00;AN=2;DP=29;ExcessHet=3.0103;FS=0.000;MLEAC=2;MLEAF=1.00;MQ=43.34;QD=29.46;SOR=1.609	GT:AD:DP:GQ:PL	1/1:0,28:28:84:1243,84,0
X	14357609	.	C	G	1214.77	.	AC=2;AF=1.00;AN=2;DP=29;ExcessHet=3.0103;FS=0.000;MLEAC=2;MLEAF=1.00;MQ=43.34;QD=28.32;SOR=1.609	GT:AD:DP:GQ:PL	1/1:0,28:28:84:1243,84,0
X	14357725	.	T	G	675.77	.	AC=2;AF=1.00;AN=2;BaseQRankSum=-1.714;ClippingRankSum=0.000;DP=30;ExcessHet=3.0103;FS=0.000;MLEAC=2;MLEAF=1.00;MQ=44.00;MQRankSum=0.000;QD=22.53;ReadPosRankSum=2.481;SOR=0.392	GT:AD:DP:GQ:PL	1/1:1,29:30:51:704,51,0
X	14357738	.	A	T	848.77	.	AC=2;AF=1.00;AN=2;BaseQRankSum=-0.472;ClippingRankSum=0.000;DP=34;ExcessHet=3.0103;FS=0.000;MLEAC=2;MLEAF=1.00;MQ=44.00;MQRankSum=0.000;QD=24.96;ReadPosRankSum=1.049;SOR=0.302	GT:AD:DP:GQ:PL	1/1:1,33:34:72:877,72,0
X	14357859	.	T	A	807.77	.	AC=2;AF=1.00;AN=2;BaseQRankSum=-1.486;ClippingRankSum=0.000;DP=34;ExcessHet=3.0103;FS=4.393;MLEAC=2;MLEAF=1.00;MQ=43.94;MQRankSum=0.000;QD=24.48;ReadPosRankSum=1.952;SOR=1.284	GT:AD:DP:GQ:PL	1/1:1,32:33:70:836,70,0
X	14358334	.	A	AT	601.73	.	AC=2;AF=1.00;AN=2;BaseQRankSum=-1.839;ClippingRankSum=0.000;DP=35;ExcessHet=3.0103;FS=7.364;MLEAC=2;MLEAF=1.00;MQ=44.54;MQRankSum=0.185;QD=17.70;ReadPosRankSum=0.039;SOR=0.810	GT:AD:DP:GQ:PL	1/1:2,32:34:63:639,63,0
X	14358335	.	A	T	1555.77	.	AC=2;AF=1.00;AN=2;DP=37;ExcessHet=3.0103;FS=0.000;MLEAC=2;MLEAF=1.00;MQ=44.51;QD=30.28;SOR=0.859	GT:AD:DP:GQ:PL	1/1:0,37:37:99:1584,111,0
X	14358470	.	A	G	717.77	.	AC=2;AF=1.00;AN=2;DP=28;ExcessHet=3.0103;FS=0.000;MLEAC=2;MLEAF=1.00;MQ=45.70;QD=25.63;SOR=1.179	GT:AD:DP:GQ:PL	1/1:0,28:28:83:746,83,0
X	14358510	.	G	A	1297.77	.	AC=2;AF=1.00;AN=2;DP=29;ExcessHet=3.0103;FS=0.000;MLEAC=2;MLEAF=1.00;MQ=45.40;QD=32.60;SOR=1.255	GT:AD:DP:GQ:PL	1/1:0,29:29:90:1326,90,0
X	14358512	.	T	A	1342.77	.	AC=2;AF=1.00;AN=2;DP=28;ExcessHet=3.0103;FS=0.000;MLEAC=2;MLEAF=1.00;MQ=45.45;QD=23.61;SOR=1.382	GT:AD:DP:GQ:PL	1/1:0,28:28:93:1371,93,0
X	14358514	.	C	T	1321.77	.	AC=2;AF=1.00;AN=2;DP=29;ExcessHet=3.0103;FS=0.000;MLEAC=2;MLEAF=1.00;MQ=45.40;QD=26.73;SOR=1.460	GT:AD:DP:GQ:PL	1/1:0,29:29:90:1350,90,0
X	14358521	.	C	CATACAT	1234.73	.	AC=2;AF=1.00;AN=2;DP=30;ExcessHet=3.0103;FS=0.000;MLEAC=1;MLEAF=0.500;MQ=45.35;QD=29.10;SOR=1.179	GT:AD:DP:GQ:PL	1/1:0,30:30:90:1258,90,0
X	14358866	.	T	C	919.77	.	AC=2;AF=1.00;AN=2;DP=24;ExcessHet=3.0103;FS=0.000;MLEAC=2;MLEAF=1.00;MQ=43.59;QD=29.83;SOR=0.776	GT:AD:DP:GQ:PL	1/1:0,23:23:69:948,69,0
X	14358890	.	CTGGA	C	872.73	.	AC=2;AF=1.00;AN=2;DP=22;ExcessHet=3.0103;FS=0.000;MLEAC=2;MLEAF=1.00;MQ=43.55;QD=35.11;SOR=1.230	GT:AD:DP:GQ:PL	1/1:0,21:21:63:910,63,0
X	14358897	.	C	CA	862.73	.	AC=2;AF=1.00;AN=2;DP=21;ExcessHet=3.0103;FS=0.000;MLEAC=2;MLEAF=1.00;MQ=43.53;QD=33.64;SOR=1.402	GT:AD:DP:GQ:PL	1/1:0,20:20:60:900,60,0
X	14358900	.	T	C	871.77	.	AC=2;AF=1.00;AN=2;DP=20;ExcessHet=3.0103;FS=0.000;MLEAC=2;MLEAF=1.00;MQ=43.51;QD=29.21;SOR=1.609	GT:AD:DP:GQ:PL	1/1:0,19:19:60:900,60,0
X	14358901	.	A	T	826.77	.	AC=2;AF=1.00;AN=2;DP=20;ExcessHet=3.0103;FS=0.000;MLEAC=2;MLEAF=1.00;MQ=43.51;QD=28.98;SOR=1.609	GT:AD:DP:GQ:PL	1/1:0,19:19:57:855,57,0
X	14358919	.	ACTTCCG	A	853.73	.	AC=2;AF=1.00;AN=2;DP=21;ExcessHet=3.0103;FS=0.000;MLEAC=2;MLEAF=1.00;MQ=43.53;QD=28.78;SOR=2.093	GT:AD:DP:GQ:PL	1/1:0,20:20:60:891,60,0
X	14358940	.	T	A	842.77	.	AC=2;AF=1.00;AN=2;DP=18;ExcessHet=3.0103;FS=0.000;MLEAC=2;MLEAF=1.00;MQ=43.56;QD=31.90;SOR=2.179	GT:AD:DP:GQ:PL	1/1:0,17:17:60:871,60,0
X	14359032	.	C	T	548.77	.	AC=2;AF=1.00;AN=2;DP=23;ExcessHet=3.0103;FS=0.000;MLEAC=2;MLEAF=1.00;MQ=43.79;QD=24.94;SOR=1.329	GT:AD:DP:GQ:PL	1/1:0,22:22:65:577,65,0
X	14359120	.	C	T	567.77	.	AC=2;AF=1.00;AN=2;DP=22;ExcessHet=3.0103;FS=0.000;MLEAC=2;MLEAF=1.00;MQ=43.91;QD=25.81;SOR=0.874	GT:AD:DP:GQ:PL	1/1:0,22:22:66:596,66,0
X	14359151	.	A	G	422.77	.	AC=2;AF=1.00;AN=2;DP=17;ExcessHet=3.0103;FS=0.000;MLEAC=2;MLEAF=1.00;MQ=43.88;QD=24.87;SOR=1.371	GT:AD:DP:GQ:PL	1/1:0,17:17:51:451,51,0
X	14359206	.	G	GAA	948.73	.	AC=2;AF=1.00;AN=2;DP=20;ExcessHet=3.0103;FS=0.000;MLEAC=2;MLEAF=1.00;MQ=43.46;QD=28.09;SOR=0.892	GT:AD:DP:GQ:PL	1/1:0,20:20:69:986,69,0
X	14359209	.	C	A	957.77	.	AC=2;AF=1.00;AN=2;DP=22;ExcessHet=3.0103;FS=0.000;MLEAC=2;MLEAF=1.00;MQ=43.42;QD=31.06;SOR=0.874	GT:AD:DP:GQ:PL	1/1:0,22:22:69:986,69,0
X	14359417	.	T	A	572.77	.	AC=2;AF=1.00;AN=2;DP=17;ExcessHet=3.0103;FS=0.000;MLEAC=2;MLEAF=1.00;MQ=43.45;QD=30.73;SOR=1.112	GT:AD:DP:GQ:PL	1/1:0,15:15:45:601,45,0
X	14359419	.	AT	A	563.73	.	AC=2;AF=1.00;AN=2;DP=17;ExcessHet=3.0103;FS=0.000;MLEAC=2;MLEAF=1.00;MQ=43.45;QD=28.12;SOR=1.112	GT:AD:DP:GQ:PL	1/1:0,15:15:45:601,45,0
X	14359444	.	GT	G	434.73	.	AC=2;AF=1.00;AN=2;DP=15;ExcessHet=3.0103;FS=0.000;MLEAC=2;MLEAF=1.00;MQ=42.54;QD=30.47;SOR=1.022	GT:AD:DP:GQ:PL	1/1:0,12:12:36:472,36,0
X	14359457	.	A	ATTTTTT	434.73	.	AC=2;AF=1.00;AN=2;DP=13;ExcessHet=3.0103;FS=0.000;MLEAC=2;MLEAF=1.00;MQ=42.31;QD=24.02;SOR=1.085	GT:AD:DP:GQ:PL	1/1:0,10:10:36:472,36,0
X	14359458	.	C	T	443.77	.	AC=2;AF=1.00;AN=2;DP=12;ExcessHet=3.0103;FS=0.000;MLEAC=2;MLEAF=1.00;MQ=42.16;QD=25.40;SOR=1.402	GT:AD:DP:GQ:PL	1/1:0,9:9:36:472,36,0
X	14359749	.	A	T	450.77	.	AC=2;AF=1.00;AN=2;DP=18;ExcessHet=3.0103;FS=0.000;MLEAC=2;MLEAF=1.00;MQ=43.73;QD=26.52;SOR=1.061	GT:AD:DP:GQ:PL	1/1:0,17:17:51:479,51,0
X	14359776	.	A	G	567.77	.	AC=2;AF=1.00;AN=2;DP=21;ExcessHet=3.0103;FS=0.000;MLEAC=2;MLEAF=1.00;MQ=43.77;QD=27.04;SOR=0.990	GT:AD:DP:GQ:PL	1/1:0,21:21:63:596,63,0
X	14359863	.	T	A	696.77	.	AC=2;AF=1.00;AN=2;DP=26;ExcessHet=3.0103;FS=0.000;MLEAC=2;MLEAF=1.00;MQ=44.00;QD=26.80;SOR=0.846	GT:AD:DP:GQ:PL	1/1:0,26:26:78:725,78,0
X	14360086	.	G	A	632.77	.	AC=2;AF=1.00;AN=2;DP=25;ExcessHet=3.0103;FS=0.000;MLEAC=2;MLEAF=1.00;MQ=43.88;QD=26.37;SOR=1.051	GT:AD:DP:GQ:PL	1/1:0,24:24:72:661,72,0
X	14360103	.	T	C	1015.77	.	AC=2;AF=1.00;AN=2;DP=25;ExcessHet=3.0103;FS=0.000;MLEAC=2;MLEAF=1.00;MQ=43.88;QD=28.97;SOR=1.270	GT:AD:DP:GQ:PL	1/1:0,24:24:75:1044,75,0
X	14360106	.	A	G	1015.77	.	AC=2;AF=1.00;AN=2;DP=25;ExcessHet=3.0103;FS=0.000;MLEAC=2;MLEAF=1.00;MQ=43.88;QD=31.60;SOR=1.051	GT:AD:DP:GQ:PL	1/1:0,24:24:75:1044,75,0
X	14360307	.	C	T	1283.77	.	AC=2;AF=1.00;AN=2;DP=29;ExcessHet=3.0103;FS=0.000;MLEAC=2;MLEAF=1.00;MQ=43.93;QD=31.82;SOR=0.906	GT:AD:DP:GQ:PL	1/1:0,29:29:90:1312,90,0
X	14360312	.	T	A	1358.77	.	AC=2;AF=1.00;AN=2;DP=32;ExcessHet=3.0103;FS=0.000;MLEAC=2;MLEAF=1.00;MQ=43.94;QD=29.87;SOR=0.818	GT:AD:DP:GQ:PL	1/1:0,32:32:96:1387,96,0
X	14360397	.	T	G	1340.77	.	AC=2;AF=1.00;AN=2;DP=31;ExcessHet=3.0103;FS=0.000;MLEAC=2;MLEAF=1.00;MQ=43.94;QD=29.35;SOR=0.892	GT:AD:DP:GQ:PL	1/1:0,31:31:93:1369,93,0
X	14360398	.	C	A	1340.77	.	AC=2;AF=1.00;AN=2;DP=31;ExcessHet=3.0103;FS=0.000;MLEAC=2;MLEAF=1.00;MQ=43.94;QD=30.47;SOR=0.892	GT:AD:DP:GQ:PL	1/1:0,31:31:93:1369,93,0
X	14360612	.	A	AAAT	912.73	.	AC=2;AF=1.00;AN=2;DP=25;ExcessHet=3.0103;FS=0.000;MLEAC=2;MLEAF=1.00;MQ=46.52;QD=27.71;SOR=1.493	GT:AD:DP:GQ:PL	1/1:0,25:25:75:950,75,0
X	14361287	.	T	C	1038.77	.	AC=2;AF=1.00;AN=2;DP=41;ExcessHet=3.0103;FS=0.000;MLEAC=2;MLEAF=1.00;MQ=43.95;QD=25.97;SOR=0.793	GT:AD:DP:GQ:PL	1/1:0,40:40:99:1067,120,0
X	14361323	.	C	T	1087.77	.	AC=2;AF=1.00;AN=2;DP=43;ExcessHet=3.0103;FS=0.000;MLEAC=2;MLEAF=1.00;MQ=43.95;QD=25.90;SOR=0.892	GT:AD:DP:GQ:PL	1/1:0,42:42:99:1116,126,0
X	14361334	.	C	T	1034.77	.	AC=2;AF=1.00;AN=2;DP=40;ExcessHet=3.0103;FS=0.000;MLEAC=2;MLEAF=1.00;MQ=43.95;QD=26.53;SOR=0.743	GT:AD:DP:GQ:PL	1/1:0,39:39:99:1063,117,0
X	14361354	.	A	C	864.77	.	AC=2;AF=1.00;AN=2;DP=34;ExcessHet=3.0103;FS=0.000;MLEAC=2;MLEAF=1.00;MQ=44.00;QD=25.43;SOR=0.811	GT:AD:DP:GQ:PL	1/1:0,34:34:99:893,102,0
X	14361399	.	A	C	577.77	.	AC=2;AF=1.00;AN=2;BaseQRankSum=-1.540;ClippingRankSum=0.000;DP=25;ExcessHet=3.0103;FS=3.565;MLEAC=2;MLEAF=1.00;MQ=43.92;MQRankSum=0.000;QD=23.11;ReadPosRankSum=1.665;SOR=0.746	GT:AD:DP:GQ:PL	1/1:1,24:25:48:606,48,0
X	14361413	.	C	A	1186.77	.	AC=2;AF=1.00;AN=2;DP=27;ExcessHet=3.0103;FS=0.000;MLEAC=2;MLEAF=1.00;MQ=43.85;QD=25.97;SOR=0.922	GT:AD:DP:GQ:PL	1/1:0,27:27:81:1215,81,0
X	14361414	.	A	G	1214.77	.	AC=2;AF=1.00;AN=2;DP=27;ExcessHet=3.0103;FS=0.000;MLEAC=2;MLEAF=1.00;MQ=43.85;QD=26.99;SOR=0.922	GT:AD:DP:GQ:PL	1/1:0,27:27:84:1243,84,0
X	14361424	.	T	C	1297.77	.	AC=2;AF=1.00;AN=2;DP=31;ExcessHet=3.0103;FS=0.000;MLEAC=2;MLEAF=1.00;MQ=43.81;QD=32.05;SOR=0.756	GT:AD:DP:GQ:PL	1/1:0,31:31:93:1326,93,0
X	14361459	.	TA	T	1388.73	.	AC=2;AF=1.00;AN=2;DP=32;ExcessHet=3.0103;FS=0.000;MLEAC=2;MLEAF=1.00;MQ=43.82;QD=28.56;SOR=1.284	GT:AD:DP:GQ:PL	1/1:0,32:32:96:1426,96,0
X	14361461	.	A	C	1397.77	.	AC=2;AF=1.00;AN=2;DP=32;ExcessHet=3.0103;FS=0.000;MLEAC=2;MLEAF=1.00;MQ=43.82;QD=32.69;SOR=1.284	GT:AD:DP:GQ:PL	1/1:0,32:32:96:1426,96,0
X	14361481	.	C	CG	1263.73	.	AC=2;AF=1.00;AN=2;DP=29;ExcessHet=3.0103;FS=0.000;MLEAC=2;MLEAF=1.00;MQ=43.80;QD=33.19;SOR=1.255	GT:AD:DP:GQ:PL	1/1:0,29:29:87:1301,87,0
X	14361482	.	C	G	1272.77	.	AC=2;AF=1.00;AN=2;DP=29;ExcessHet=3.0103;FS=0.000;MLEAC=2;MLEAF=1.00;MQ=43.80;QD=29.66;SOR=1.255	GT:AD:DP:GQ:PL	1/1:0,29:29:87:1301,87,0
X	14361574	.	A	G	702.77	.	AC=2;AF=1.00;AN=2;DP=27;ExcessHet=3.0103;FS=0.000;MLEAC=2;MLEAF=1.00;MQ=44.00;QD=27.03;SOR=2.303	GT:AD:DP:GQ:PL	1/1:0,26:26:78:731,78,0
X	14361665	.	C	T	599.77	.	AC=2;AF=1.00;AN=2;DP=25;ExcessHet=3.0103;FS=0.000;MLEAC=2;MLEAF=1.00;MQ=43.92;QD=24.99;SOR=1.051	GT:AD:DP:GQ:PL	1/1:0,24:24:71:628,71,0
X	14361844	.	CAAAAAA	C	1244.73	.	AC=2;AF=1.00;AN=2;DP=30;ExcessHet=3.0103;FS=0.000;MLEAC=2;MLEAF=1.00;MQ=43.46;QD=28.61;SOR=2.303	GT:AD:DP:GQ:PL	1/1:0,30:30:90:1282,90,0
X	14361858	.	CA	C	1270.73	.	AC=2;AF=1.00;AN=2;DP=31;ExcessHet=3.0103;FS=0.000;MLEAC=2;MLEAF=1.00;MQ=43.48;QD=31.20;SOR=2.093	GT:AD:DP:GQ:PL	1/1:0,31:31:93:1308,93,0
X	14362029	.	G	A	1938.77	.	AC=2;AF=1.00;AN=2;DP=46;ExcessHet=3.0103;FS=0.000;MLEAC=2;MLEAF=1.00;MQ=44.00;QD=27.47;SOR=1.085	GT:AD:DP:GQ:PL	1/1:0,46:46:99:1967,138,0
X	14362044	.	T	C	2020.77	.	AC=2;AF=1.00;AN=2;DP=45;ExcessHet=3.0103;FS=0.000;MLEAC=2;MLEAF=1.00;MQ=44.00;QD=30.49;SOR=1.038	GT:AD:DP:GQ:PL	1/1:0,45:45:99:2049,138,0
X	14362047	.	G	A	1902.77	.	AC=2;AF=1.00;AN=2;DP=43;ExcessHet=3.0103;FS=0.000;MLEAC=2;MLEAF=1.00;MQ=44.00;QD=25.20;SOR=1.055	GT:AD:DP:GQ:PL	1/1:0,43:43:99:1931,129,0
X	14362277	.	G	A	821.77	.	AC=2;AF=1.00;AN=2;DP=32;ExcessHet=3.0103;FS=0.000;MLEAC=2;MLEAF=1.00;MQ=43.88;QD=25.68;SOR=0.957	GT:AD:DP:GQ:PL	1/1:0,32:32:95:850,95,0
X	14362614	.	T	TA	351.73	.	AC=2;AF=1.00;AN=2;BaseQRankSum=-0.369;ClippingRankSum=0.000;DP=24;ExcessHet=3.0103;FS=3.222;MLEAC=2;MLEAF=1.00;MQ=43.68;MQRankSum=-0.162;QD=16.75;ReadPosRankSum=0.663;SOR=0.525	GT:AD:DP:GQ:PL	1/1:1,20:21:42:389,42,0
X	14363200	.	CACATGTA	C	1252.73	.	AC=2;AF=1.00;AN=2;DP=28;ExcessHet=3.0103;FS=0.000;MLEAC=2;MLEAF=1.00;MQ=43.93;QD=29.23;SOR=1.179	GT:AD:DP:GQ:PL	1/1:0,28:28:87:1290,87,0
X	14363210	.	CAT	C	1251.73	.	AC=2;AF=1.00;AN=2;DP=29;ExcessHet=3.0103;FS=0.000;MLEAC=2;MLEAF=1.00;MQ=43.93;QD=32.95;SOR=1.255	GT:AD:DP:GQ:PL	1/1:0,29:29:87:1289,87,0
X	14363223	.	T	A	1173.77	.	AC=2;AF=1.00;AN=2;DP=25;ExcessHet=3.0103;FS=0.000;MLEAC=2;MLEAF=1.00;MQ=43.92;QD=24.52;SOR=0.770	GT:AD:DP:GQ:PL	1/1:0,25:25:81:1202,81,0
X	14363229	.	G	GAA	1076.73	.	AC=2;AF=1.00;AN=2;DP=25;ExcessHet=3.0103;FS=0.000;MLEAC=2;MLEAF=1.00;MQ=43.92;QD=24.72;SOR=0.784	GT:AD:DP:GQ:PL	1/1:0,25:25:79:1114,79,0
X	14363568	.	A	AAG	806.73	.	AC=2;AF=1.00;AN=2;DP=30;ExcessHet=3.0103;FS=0.000;MLEAC=2;MLEAF=1.00;MQ=43.87;QD=27.82;SOR=1.022	GT:AD:DP:GQ:PL	1/1:0,29:29:86:844,86,0
X	14364023	.	A	T	1337.77	.	AC=2;AF=1.00;AN=2;DP=31;ExcessHet=3.0103;FS=0.000;MLEAC=2;MLEAF=1.00;MQ=43.81;QD=29.88;SOR=0.892	GT:AD:DP:GQ:PL	1/1:0,31:31:93:1366,93,0
X	14364029	.	G	A	1334.77	.	AC=2;AF=1.00;AN=2;DP=31;ExcessHet=3.0103;FS=0.000;MLEAC=2;MLEAF=1.00;MQ=43.81;QD=31.28;SOR=1.044	GT:AD:DP:GQ:PL	1/1:0,31:31:93:1363,93,0
X	14364063	.	T	A	1315.77	.	AC=2;AF=1.00;AN=2;DP=31;ExcessHet=3.0103;FS=0.000;MLEAC=2;MLEAF=1.00;MQ=43.51;QD=30.52;SOR=0.892	GT:AD:DP:GQ:PL	1/1:0,31:31:93:1344,93,0
X	14364070	.	G	C	1259.77	.	AC=2;AF=1.00;AN=2;DP=29;ExcessHet=3.0103;FS=0.000;MLEAC=2;MLEAF=1.00;MQ=43.48;QD=37.16;SOR=0.906	GT:AD:DP:GQ:PL	1/1:0,29:29:87:1288,87,0
X	14364156	.	A	G	808.77	.	AC=2;AF=1.00;AN=2;DP=30;ExcessHet=3.0103;FS=0.000;MLEAC=2;MLEAF=1.00;MQ=43.18;QD=26.96;SOR=0.826	GT:AD:DP:GQ:PL	1/1:0,30:30:90:837,90,0
X	14364196	.	A	T	535.77	.	AC=2;AF=1.00;AN=2;DP=20;ExcessHet=3.0103;FS=0.000;MLEAC=2;MLEAF=1.00;MQ=42.92;QD=26.79;SOR=0.892	GT:AD:DP:GQ:PL	1/1:0,20:20:60:564,60,0
X	14364213	.	GT	G	724.73	.	AC=2;AF=1.00;AN=2;DP=21;ExcessHet=3.0103;FS=0.000;MLEAC=2;MLEAF=1.00;MQ=43.07;QD=30.19;SOR=0.793	GT:AD:DP:GQ:PL	1/1:0,19:19:57:762,57,0
X	14364238	.	G	T	1030.77	.	AC=2;AF=1.00;AN=2;DP=23;ExcessHet=3.0103;FS=0.000;MLEAC=2;MLEAF=1.00;MQ=43.17;QD=26.51;SOR=0.776	GT:AD:DP:GQ:PL	1/1:0,23:23:72:1059,72,0
X	14364239	.	T	C	1030.77	.	AC=2;AF=1.00;AN=2;DP=24;ExcessHet=3.0103;FS=0.000;MLEAC=2;MLEAF=1.00;MQ=43.20;QD=22.84;SOR=0.693	GT:AD:DP:GQ:PL	1/1:0,24:24:72:1059,72,0
X	14364267	.	GTC	G	658.73	.	AC=2;AF=1.00;AN=2;DP=20;ExcessHet=3.0103;FS=0.000;MLEAC=2;MLEAF=1.00;MQ=43.29;QD=32.94;SOR=1.127	GT:AD:DP:GQ:PL	1/1:0,20:20:60:696,60,0
X	14364317	.	C	T	1096.77	.	AC=2;AF=1.00;AN=2;DP=25;ExcessHet=3.0103;FS=0.000;MLEAC=2;MLEAF=1.00;MQ=43.35;QD=26.90;SOR=0.770	GT:AD:DP:GQ:PL	1/1:0,25:25:75:1125,75,0
X	14364335	.	A	C	1177.77	.	AC=2;AF=1.00;AN=2;DP=27;ExcessHet=3.0103;FS=0.000;MLEAC=2;MLEAF=1.00;MQ=43.40;QD=28.38;SOR=0.765	GT:AD:DP:GQ:PL	1/1:0,27:27:81:1206,81,0
X	14364347	.	G	A	1231.77	.	AC=2;AF=1.00;AN=2;DP=29;ExcessHet=3.0103;FS=0.000;MLEAC=2;MLEAF=1.00;MQ=43.44;QD=32.02;SOR=0.760	GT:AD:DP:GQ:PL	1/1:0,29:29:87:1260,87,0
X	14364426	.	ATGGTGGC	A	551.73	.	AC=2;AF=1.00;AN=2;DP=14;ExcessHet=3.0103;FS=0.000;MLEAC=2;MLEAF=1.00;MQ=43.58;QD=26.20;SOR=1.765	GT:AD:DP:GQ:PL	1/1:0,14:14:45:589,45,0
X	14364439	.	G	C	476.77	.	AC=2;AF=1.00;AN=2;DP=11;ExcessHet=3.0103;FS=0.000;MLEAC=2;MLEAF=1.00;MQ=43.46;QD=26.76;SOR=1.802	GT:AD:DP:GQ:PL	1/1:0,11:11:36:505,36,0
X	14364463	.	GGGGTGGT	G	326.74	.	AC=2;AF=1.00;AN=2;DP=10;ExcessHet=3.0103;FS=0.000;MLEAC=2;MLEAF=1.00;MQ=43.41;QD=32.67;SOR=1.609	GT:AD:DP:GQ:PL	1/1:0,10:10:30:364,30,0
X	14364486	.	G	T	289.78	.	AC=2;AF=1.00;AN=2;DP=9;ExcessHet=3.0103;FS=0.000;MLEAC=2;MLEAF=1.00;MQ=43.56;QD=32.20;SOR=0.892	GT:AD:DP:GQ:PL	1/1:0,9:9:26:318,26,0
X	14364527	.	G	A	590.77	.	AC=2;AF=1.00;AN=2;DP=14;ExcessHet=3.0103;FS=0.000;MLEAC=2;MLEAF=1.00;MQ=42.98;QD=27.78;SOR=1.329	GT:AD:DP:GQ:PL	1/1:0,14:14:42:619,42,0
X	14364528	.	G	A	590.77	.	AC=2;AF=1.00;AN=2;DP=14;ExcessHet=3.0103;FS=0.000;MLEAC=2;MLEAF=1.00;MQ=42.98;QD=31.62;SOR=1.329	GT:AD:DP:GQ:PL	1/1:0,14:14:42:619,42,0
X	14364776	.	A	G	713.77	.	AC=2;AF=1.00;AN=2;DP=30;ExcessHet=3.0103;FS=0.000;MLEAC=2;MLEAF=1.00;MQ=43.23;QD=23.79;SOR=1.536	GT:AD:DP:GQ:PL	1/1:0,30:30:88:742,88,0
X	14364954	.	T	C	826.77	.	AC=2;AF=1.00;AN=2;DP=31;ExcessHet=3.0103;FS=0.000;MLEAC=2;MLEAF=1.00;MQ=44.00;QD=26.67;SOR=1.214	GT:AD:DP:GQ:PL	1/1:0,31:31:93:855,93,0
X	14365176	.	GT	G	548.73	.	AC=2;AF=1.00;AN=2;DP=26;ExcessHet=3.0103;FS=0.000;MLEAC=2;MLEAF=1.00;MQ=44.21;QD=21.11;SOR=0.846	GT:AD:DP:GQ:PL	1/1:0,26:26:78:586,78,0
X	14365203	.	TTTA	T	907.73	.	AC=2;AF=1.00;AN=2;DP=22;ExcessHet=3.0103;FS=0.000;MLEAC=2;MLEAF=1.00;MQ=43.75;QD=24.31;SOR=0.784	GT:AD:DP:GQ:PL	1/1:0,21:21:63:945,63,0
X	14365216	.	GTTTTTT	G	917.73	.	AC=2;AF=1.00;AN=2;DP=22;ExcessHet=3.0103;FS=0.000;MLEAC=2;MLEAF=1.00;MQ=43.75;QD=27.19;SOR=0.874	GT:AD:DP:GQ:PL	1/1:0,22:22:66:955,66,0
X	14365289	.	C	T	871.77	.	AC=2;AF=1.00;AN=2;DP=20;ExcessHet=3.0103;FS=0.000;MLEAC=2;MLEAF=1.00;MQ=44.00;QD=28.07;SOR=1.127	GT:AD:DP:GQ:PL	1/1:0,20:20:60:900,60,0
X	14365298	.	C	T	896.77	.	AC=2;AF=1.00;AN=2;DP=21;ExcessHet=3.0103;FS=0.000;MLEAC=2;MLEAF=1.00;MQ=44.00;QD=27.54;SOR=0.990	GT:AD:DP:GQ:PL	1/1:0,21:21:63:925,63,0
X	14365558	.	C	T	672.77	.	AC=2;AF=1.00;AN=2;DP=26;ExcessHet=3.0103;FS=0.000;MLEAC=2;MLEAF=1.00;MQ=43.32;QD=25.88;SOR=0.693	GT:AD:DP:GQ:PL	1/1:0,26:26:78:701,78,0
X	14365582	.	G	A	529.77	.	AC=2;AF=1.00;AN=2;DP=22;ExcessHet=3.0103;FS=0.000;MLEAC=2;MLEAF=1.00;MQ=43.38;QD=24.08;SOR=1.085	GT:AD:DP:GQ:PL	1/1:0,22:22:65:558,65,0
X	14365594	.	C	T	574.77	.	AC=2;AF=1.00;AN=2;DP=22;ExcessHet=3.0103;FS=0.000;MLEAC=2;MLEAF=1.00;MQ=43.47;QD=26.13;SOR=0.874	GT:AD:DP:GQ:PL	1/1:0,22:22:66:603,66,0
X	14365770	.	ACC	A	220.74	.	AC=2;AF=1.00;AN=2;BaseQRankSum=0.967;ClippingRankSum=0.000;DP=13;ExcessHet=3.0103;FS=6.532;MLEAC=2;MLEAF=1.00;MQ=42.24;MQRankSum=0.765;QD=22.07;ReadPosRankSum=1.593;SOR=2.788	GT:AD:DP:GQ:PL	1/1:1,9:10:26:258,26,0
X	14365864	.	GCACA	G	682.73	.	AC=2;AF=1.00;AN=2;DP=16;ExcessHet=3.0103;FS=0.000;MLEAC=2;MLEAF=1.00;MQ=43.38;QD=28.79;SOR=1.244	GT:AD:DP:GQ:PL	1/1:0,16:16:48:720,48,0
X	14366033	.	C	CGG	1195.73	.	AC=2;AF=1.00;AN=2;DP=28;ExcessHet=3.0103;FS=0.000;MLEAC=2;MLEAF=1.00;MQ=43.93;QD=31.46;SOR=1.781	GT:AD:DP:GQ:PL	1/1:0,27:27:84:1233,84,0
X	14366053	.	A	G	1266.77	.	AC=2;AF=1.00;AN=2;DP=31;ExcessHet=3.0103;FS=0.000;MLEAC=2;MLEAF=1.00;MQ=43.78;QD=28.15;SOR=1.839	GT:AD:DP:GQ:PL	1/1:0,31:31:93:1295,93,0
X	14366169	.	C	T	1579.77	.	AC=2;AF=1.00;AN=2;DP=35;ExcessHet=3.0103;FS=0.000;MLEAC=2;MLEAF=1.00;MQ=43.64;QD=28.72;SOR=0.869	GT:AD:DP:GQ:PL	1/1:0,35:35:99:1608,108,0
X	14366171	.	A	G	1579.77	.	AC=2;AF=1.00;AN=2;DP=36;ExcessHet=3.0103;FS=0.000;MLEAC=2;MLEAF=1.00;MQ=43.65;QD=26.88;SOR=0.927	GT:AD:DP:GQ:PL	1/1:0,36:36:99:1608,108,0
X	14366302	.	C	CATGTAGA	1432.73	.	AC=2;AF=1.00;AN=2;DP=33;ExcessHet=3.0103;FS=0.000;MLEAC=2;MLEAF=1.00;MQ=43.39;QD=29.88;SOR=0.957	GT:AD:DP:GQ:PL	1/1:0,32:32:99:1470,99,0
X	14366313	.	T	G	726.77	.	AC=2;AF=1.00;AN=2;DP=28;ExcessHet=3.0103;FS=0.000;MLEAC=2;MLEAF=1.00;MQ=43.39;QD=25.96;SOR=1.179	GT:AD:DP:GQ:PL	1/1:0,28:28:83:755,83,0
X	14366400	.	T	A	1493.77	.	AC=2;AF=1.00;AN=2;DP=33;ExcessHet=3.0103;FS=0.000;MLEAC=2;MLEAF=1.00;MQ=43.30;QD=32.71;SOR=1.179	GT:AD:DP:GQ:PL	1/1:0,33:33:99:1522,102,0
X	14366406	.	T	C	1530.77	.	AC=2;AF=1.00;AN=2;DP=34;ExcessHet=3.0103;FS=0.000;MLEAC=2;MLEAF=1.00;MQ=43.32;QD=32.63;SOR=1.085	GT:AD:DP:GQ:PL	1/1:0,34:34:99:1559,105,0
X	14366407	.	C	A	1530.77	.	AC=2;AF=1.00;AN=2;DP=33;ExcessHet=3.0103;FS=0.000;MLEAC=2;MLEAF=1.00;MQ=43.30;QD=34.11;SOR=1.179	GT:AD:DP:GQ:PL	1/1:0,33:33:99:1559,105,0
X	14366412	.	C	A	1440.77	.	AC=2;AF=1.00;AN=2;DP=30;ExcessHet=3.0103;FS=0.000;MLEAC=2;MLEAF=1.00;MQ=43.23;QD=30.27;SOR=1.143	GT:AD:DP:GQ:PL	1/1:0,30:30:99:1469,99,0
X	14366562	.	A	C	1249.77	.	AC=2;AF=1.00;AN=2;DP=27;ExcessHet=3.0103;FS=0.000;MLEAC=2;MLEAF=1.00;MQ=42.26;QD=34.65;SOR=1.528	GT:AD:DP:GQ:PL	1/1:0,27:27:87:1278,87,0
X	14366565	.	G	C	1251.77	.	AC=2;AF=1.00;AN=2;DP=27;ExcessHet=3.0103;FS=0.000;MLEAC=2;MLEAF=1.00;MQ=42.26;QD=27.24;SOR=1.101	GT:AD:DP:GQ:PL	1/1:0,27:27:87:1280,87,0
X	14366569	.	G	A	1214.77	.	AC=2;AF=1.00;AN=2;DP=27;ExcessHet=3.0103;FS=0.000;MLEAC=2;MLEAF=1.00;MQ=42.26;QD=33.62;SOR=1.101	GT:AD:DP:GQ:PL	1/1:0,27:27:84:1243,84,0
X	14366579	.	TGA	T	1222.73	.	AC=2;AF=1.00;AN=2;DP=28;ExcessHet=3.0103;FS=0.000;MLEAC=2;MLEAF=1.00;MQ=42.32;QD=33.84;SOR=0.997	GT:AD:DP:GQ:PL	1/1:0,28:28:85:1260,85,0
X	14366585	.	TAAA	T	1222.73	.	AC=2;AF=1.00;AN=2;DP=28;ExcessHet=3.0103;FS=0.000;MLEAC=2;MLEAF=1.00;MQ=42.32;QD=30.84;SOR=0.997	GT:AD:DP:GQ:PL	1/1:0,28:28:84:1260,84,0
X	14366590	.	TGCATTG	T	1222.73	.	AC=2;AF=1.00;AN=2;DP=27;ExcessHet=3.0103;FS=0.000;MLEAC=2;MLEAF=1.00;MQ=42.26;QD=31.59;SOR=0.922	GT:AD:DP:GQ:PL	1/1:0,27:27:84:1260,84,0
X	14366600	.	T	A	1231.77	.	AC=2;AF=1.00;AN=2;DP=28;ExcessHet=3.0103;FS=0.000;MLEAC=2;MLEAF=1.00;MQ=42.32;QD=20.53;SOR=0.997	GT:AD:DP:GQ:PL	1/1:0,28:28:84:1260,84,0
X	14366603	.	CCAGATTTCTGAGTTTT	C	1259.73	.	AC=2;AF=1.00;AN=2;DP=29;ExcessHet=3.0103;FS=0.000;MLEAC=2;MLEAF=1.00;MQ=42.38;QD=24.47;SOR=0.906	GT:AD:DP:GQ:PL	1/1:0,29:29:87:1297,87,0
X	14366688	.	T	A	936.77	.	AC=2;AF=1.00;AN=2;DP=35;ExcessHet=3.0103;FS=0.000;MLEAC=2;MLEAF=1.00;MQ=43.14;QD=26.76;SOR=1.148	GT:AD:DP:GQ:PL	1/1:0,35:35:99:965,105,0
X	14366787	.	C	CGTGTGTGT	1155.73	.	AC=2;AF=1.00;AN=2;DP=30;ExcessHet=3.0103;FS=0.000;MLEAC=2;MLEAF=1.00;MQ=43.13;QD=29.78;SOR=0.922	GT:AD:DP:GQ:PL	1/1:0,27:27:81:1193,81,0
X	14366985	.	A	ACTCT	1088.73	.	AC=2;AF=1.00;AN=2;DP=27;ExcessHet=3.0103;FS=0.000;MLEAC=2;MLEAF=1.00;MQ=43.16;QD=33.48;SOR=1.136	GT:AD:DP:GQ:PL	1/1:0,25:25:76:1126,76,0
X	14367093	.	T	G	1091.77	.	AC=2;AF=1.00;AN=2;DP=25;ExcessHet=3.0103;FS=0.000;MLEAC=2;MLEAF=1.00;MQ=43.76;QD=26.82;SOR=1.519	GT:AD:DP:GQ:PL	1/1:0,24:24:81:1120,81,0
X	14367094	.	G	GGT	1082.73	.	AC=2;AF=1.00;AN=2;DP=26;ExcessHet=3.0103;FS=0.000;MLEAC=2;MLEAF=1.00;MQ=43.77;QD=19.67;SOR=1.609	GT:AD:DP:GQ:PL	1/1:0,25:25:81:1120,81,0
X	14367124	.	TG	T	954.73	.	AC=2;AF=1.00;AN=2;DP=31;ExcessHet=3.0103;FS=0.000;MLEAC=2;MLEAF=1.00;MQ=43.68;QD=30.80;SOR=1.214	GT:AD:DP:GQ:PL	1/1:0,31:31:93:992,93,0
X	14367192	.	A	T	1392.77	.	AC=2;AF=1.00;AN=2;DP=32;ExcessHet=3.0103;FS=0.000;MLEAC=2;MLEAF=1.00;MQ=43.20;QD=31.48;SOR=1.112	GT:AD:DP:GQ:PL	1/1:0,32:32:99:1421,99,0
X	14367206	.	C	T	1321.77	.	AC=2;AF=1.00;AN=2;DP=30;ExcessHet=3.0103;FS=0.000;MLEAC=2;MLEAF=1.00;MQ=43.28;QD=30.94;SOR=0.826	GT:AD:DP:GQ:PL	1/1:0,30:30:90:1350,90,0
X	14367224	.	A	ATGTGTTAT	1222.73	.	AC=2;AF=1.00;AN=2;DP=27;ExcessHet=3.0103;FS=0.000;MLEAC=2;MLEAF=1.00;MQ=43.20;QD=31.99;SOR=0.765	GT:AD:DP:GQ:PL	1/1:0,27:27:84:1260,84,0
X	14367318	.	ATAC	A	992.73	.	AC=2;AF=1.00;AN=2;DP=24;ExcessHet=3.0103;FS=0.000;MLEAC=2;MLEAF=1.00;MQ=43.59;QD=35.00;SOR=1.179	GT:AD:DP:GQ:PL	1/1:0,23:23:69:1030,69,0
X	14367385	.	T	C	951.77	.	AC=2;AF=1.00;AN=2;DP=22;ExcessHet=3.0103;FS=0.000;MLEAC=2;MLEAF=1.00;MQ=43.82;QD=30.33;SOR=1.085	GT:AD:DP:GQ:PL	1/1:0,22:22:66:980,66,0
X	14367390	.	T	A	951.77	.	AC=2;AF=1.00;AN=2;DP=22;ExcessHet=3.0103;FS=0.000;MLEAC=2;MLEAF=1.00;MQ=43.82;QD=33.48;SOR=1.085	GT:AD:DP:GQ:PL	1/1:0,22:22:66:980,66,0
X	14367456	.	C	T	595.77	.	AC=2;AF=1.00;AN=2;DP=23;ExcessHet=3.0103;FS=0.000;MLEAC=2;MLEAF=1.00;MQ=43.91;QD=25.90;SOR=1.179	GT:AD:DP:GQ:PL	1/1:0,23:23:69:624,69,0
X	14367654	.	C	T	756.77	.	AC=2;AF=1.00;AN=2;DP=29;ExcessHet=3.0103;FS=0.000;MLEAC=2;MLEAF=1.00;MQ=43.26;QD=27.03;SOR=2.833	GT:AD:DP:GQ:PL	1/1:0,28:28:83:785,83,0
X	14367830	.	A	G	352.77	.	AC=2;AF=1.00;AN=2;DP=14;ExcessHet=3.0103;FS=0.000;MLEAC=2;MLEAF=1.00;MQ=44.28;QD=25.20;SOR=0.693	GT:AD:DP:GQ:PL	1/1:0,14:14:42:381,42,0
X	14367855	.	T	TGTGTGTGTGTGCGTGA	655.73	.	AC=2;AF=1.00;AN=2;DP=15;ExcessHet=3.0103;FS=0.000;MLEAC=2;MLEAF=1.00;MQ=43.74;QD=29.92;SOR=0.818	GT:AD:DP:GQ:PL	1/1:0,15:15:48:693,48,0
X	14368070	.	A	G	522.77	.	AC=2;AF=1.00;AN=2;DP=21;ExcessHet=3.0103;FS=0.000;MLEAC=2;MLEAF=1.00;MQ=42.87;QD=24.89;SOR=0.990	GT:AD:DP:GQ:PL	1/1:0,21:21:63:551,63,0
X	14368163	.	G	A	640.77	.	AC=2;AF=1.00;AN=2;DP=24;ExcessHet=3.0103;FS=0.000;MLEAC=2;MLEAF=1.00;MQ=44.92;QD=26.70;SOR=1.270	GT:AD:DP:GQ:PL	1/1:0,24:24:72:669,72,0
X	14368198	.	T	G	901.77	.	AC=2;AF=1.00;AN=2;DP=21;ExcessHet=3.0103;FS=0.000;MLEAC=2;MLEAF=1.00;MQ=45.23;QD=31.87;SOR=1.508	GT:AD:DP:GQ:PL	1/1:0,21:21:63:930,63,0
X	14368204	.	C	T	916.77	.	AC=2;AF=1.00;AN=2;DP=21;ExcessHet=3.0103;FS=0.000;MLEAC=2;MLEAF=1.00;MQ=44.69;QD=26.66;SOR=1.230	GT:AD:DP:GQ:PL	1/1:0,21:21:63:945,63,0
X	14368219	.	A	ATATATATT	810.73	.	AC=2;AF=1.00;AN=2;DP=19;ExcessHet=3.0103;FS=0.000;MLEAC=2;MLEAF=1.00;MQ=44.71;QD=27.95;SOR=1.022	GT:AD:DP:GQ:PL	1/1:0,19:19:57:848,57,0
X	14368240	.	G	T	818.77	.	AC=2;AF=1.00;AN=2;DP=22;ExcessHet=3.0103;FS=0.000;MLEAC=2;MLEAF=1.00;MQ=41.97;QD=35.33;SOR=0.693	GT:AD:DP:GQ:PL	1/1:0,22:22:66:847,66,0
X	14368273	.	G	A	972.77	.	AC=2;AF=1.00;AN=2;DP=23;ExcessHet=3.0103;FS=0.000;MLEAC=2;MLEAF=1.00;MQ=40.98;QD=31.04;SOR=0.776	GT:AD:DP:GQ:PL	1/1:0,23:23:69:1001,69,0
X	14368288	.	T	A	1051.77	.	AC=2;AF=1.00;AN=2;DP=23;ExcessHet=3.0103;FS=0.000;MLEAC=2;MLEAF=1.00;MQ=40.89;QD=35.35;SOR=0.776	GT:AD:DP:GQ:PL	1/1:0,23:23:72:1080,72,0
X	14368306	.	A	AT	1042.73	.	AC=2;AF=1.00;AN=2;DP=24;ExcessHet=3.0103;FS=0.000;MLEAC=2;MLEAF=1.00;MQ=40.84;QD=32.72;SOR=0.859	GT:AD:DP:GQ:PL	1/1:0,24:24:72:1080,72,0
X	14368307	.	A	ATT	1042.73	.	AC=2;AF=1.00;AN=2;DP=24;ExcessHet=3.0103;FS=0.000;MLEAC=2;MLEAF=1.00;MQ=40.84;QD=32.29;SOR=0.859	GT:AD:DP:GQ:PL	1/1:0,24:24:72:1080,72,0
X	14368309	.	C	CATATA	1042.73	.	AC=2;AF=1.00;AN=2;DP=24;ExcessHet=3.0103;FS=0.000;MLEAC=2;MLEAF=1.00;MQ=40.84;QD=31.05;SOR=0.859	GT:AD:DP:GQ:PL	1/1:0,24:24:72:1080,72,0
X	14368311	.	A	ATAT	1177.73	.	AC=2;AF=1.00;AN=2;DP=24;ExcessHet=3.0103;FS=0.000;MLEAC=2;MLEAF=1.00;MQ=40.84;QD=23.12;SOR=0.859	GT:AD:DP:GQ:PL	1/1:0,24:24:81:1215,81,0
X	14368312	.	AAG	A	1222.73	.	AC=2;AF=1.00;AN=2;DP=27;ExcessHet=3.0103;FS=0.000;MLEAC=2;MLEAF=1.00;MQ=41.21;QD=32.65;SOR=1.101	GT:AD:DP:GQ:PL	1/1:0,27:27:84:1260,84,0
X	14368319	.	ACC	A	1267.73	.	AC=2;AF=1.00;AN=2;DP=27;ExcessHet=3.0103;FS=0.000;MLEAC=2;MLEAF=1.00;MQ=41.28;QD=26.25;SOR=1.101	GT:AD:DP:GQ:PL	1/1:0,27:27:87:1305,87,0
X	14368335	.	A	T	1482.77	.	AC=2;AF=1.00;AN=2;DP=33;ExcessHet=3.0103;FS=0.000;MLEAC=2;MLEAF=1.00;MQ=41.73;QD=29.86;SOR=0.880	GT:AD:DP:GQ:PL	1/1:0,33:33:99:1511,102,0
X	14368360	.	C	G	1446.77	.	AC=2;AF=1.00;AN=2;DP=34;ExcessHet=3.0103;FS=0.000;MLEAC=2;MLEAF=1.00;MQ=42.31;QD=27.90;SOR=1.244	GT:AD:DP:GQ:PL	1/1:0,34:34:99:1475,102,0
X	14368427	.	A	T	944.77	.	AC=2;AF=1.00;AN=2;DP=23;ExcessHet=3.0103;FS=0.000;MLEAC=2;MLEAF=1.00;MQ=43.36;QD=32.92;SOR=0.963	GT:AD:DP:GQ:PL	1/1:0,23:23:69:973,69,0
X	14368434	.	T	G	1014.77	.	AC=2;AF=1.00;AN=2;DP=23;ExcessHet=3.0103;FS=0.000;MLEAC=2;MLEAF=1.00;MQ=43.36;QD=31.91;SOR=0.776	GT:AD:DP:GQ:PL	1/1:0,23:23:75:1043,75,0
X	14368509	.	C	A	1186.77	.	AC=2;AF=1.00;AN=2;DP=27;ExcessHet=3.0103;FS=0.000;MLEAC=2;MLEAF=1.00;MQ=43.31;QD=25.26;SOR=1.302	GT:AD:DP:GQ:PL	1/1:0,27:27:81:1215,81,0
X	14368517	.	T	C	1253.77	.	AC=2;AF=1.00;AN=2;DP=29;ExcessHet=3.0103;FS=0.000;MLEAC=2;MLEAF=1.00;MQ=43.36;QD=27.39;SOR=1.255	GT:AD:DP:GQ:PL	1/1:0,29:29:87:1282,87,0
X	14368815	.	T	G	553.77	.	AC=2;AF=1.00;AN=2;DP=22;ExcessHet=3.0103;FS=0.000;MLEAC=2;MLEAF=1.00;MQ=43.73;QD=25.17;SOR=0.693	GT:AD:DP:GQ:PL	1/1:0,22:22:66:582,66,0
X	14368888	.	A	C	1301.77	.	AC=2;AF=1.00;AN=2;DP=30;ExcessHet=3.0103;FS=0.000;MLEAC=2;MLEAF=1.00;MQ=43.00;QD=33.18;SOR=0.976	GT:AD:DP:GQ:PL	1/1:0,30:30:90:1330,90,0
X	14368904	.	T	C	1447.77	.	AC=2;AF=1.00;AN=2;DP=32;ExcessHet=3.0103;FS=0.000;MLEAC=2;MLEAF=1.00;MQ=43.06;QD=23.66;SOR=0.957	GT:AD:DP:GQ:PL	1/1:0,32:32:99:1476,99,0
X	14368917	.	CAT	C	1258.73	.	AC=2;AF=1.00;AN=2;DP=28;ExcessHet=3.0103;FS=0.000;MLEAC=2;MLEAF=1.00;MQ=42.99;QD=29.40;SOR=1.382	GT:AD:DP:GQ:PL	1/1:0,28:28:87:1296,87,0
X	14368959	.	T	C	1141.77	.	AC=2;AF=1.00;AN=2;DP=26;ExcessHet=3.0103;FS=0.000;MLEAC=2;MLEAF=1.00;MQ=42.92;QD=28.92;SOR=1.445	GT:AD:DP:GQ:PL	1/1:0,26:26:78:1170,78,0
X	14368963	.	T	C	1170.77	.	AC=2;AF=1.00;AN=2;DP=26;ExcessHet=3.0103;FS=0.000;MLEAC=2;MLEAF=1.00;MQ=42.92;QD=32.50;SOR=1.445	GT:AD:DP:GQ:PL	1/1:0,26:26:81:1199,81,0
X	14368964	.	G	A	1170.77	.	AC=2;AF=1.00;AN=2;DP=27;ExcessHet=3.0103;FS=0.000;MLEAC=2;MLEAF=1.00;MQ=42.96;QD=29.56;SOR=1.302	GT:AD:DP:GQ:PL	1/1:0,27:27:81:1199,81,0
X	14369046	.	GCA	G	582.73	.	AC=2;AF=1.00;AN=2;DP=23;ExcessHet=3.0103;FS=0.000;MLEAC=2;MLEAF=1.00;MQ=43.49;QD=30.67;SOR=1.292	GT:AD:DP:GQ:PL	1/1:0,19:19:57:620,57,0
X	14369100	.	CTTAATTACATTTCAAAGG	C	801.73	.	AC=2;AF=1.00;AN=2;DP=20;ExcessHet=3.0103;FS=0.000;MLEAC=2;MLEAF=1.00;MQ=43.31;QD=29.00;SOR=1.609	GT:AD:DP:GQ:PL	1/1:0,19:19:58:839,58,0
X	14369342	.	C	CT	446.73	.	AC=2;AF=1.00;AN=2;DP=21;ExcessHet=3.0103;FS=0.000;MLEAC=2;MLEAF=1.00;MQ=44.00;QD=21.27;SOR=1.230	GT:AD:DP:GQ:PL	1/1:0,21:21:63:484,63,0
X	14369379	.	G	T	606.77	.	AC=2;AF=1.00;AN=2;DP=23;ExcessHet=3.0103;FS=0.000;MLEAC=2;MLEAF=1.00;MQ=43.91;QD=26.38;SOR=0.963	GT:AD:DP:GQ:PL	1/1:0,23:23:69:635,69,0
X	14369426	.	A	G	523.77	.	AC=2;AF=1.00;AN=2;DP=21;ExcessHet=3.0103;FS=0.000;MLEAC=2;MLEAF=1.00;MQ=43.91;QD=24.94;SOR=0.784	GT:AD:DP:GQ:PL	1/1:0,21:21:62:552,62,0
X	14369841	.	C	T	745.77	.	AC=2;AF=1.00;AN=2;DP=28;ExcessHet=3.0103;FS=0.000;MLEAC=2;MLEAF=1.00;MQ=44.00;QD=26.63;SOR=0.693	GT:AD:DP:GQ:PL	1/1:0,28:28:84:774,84,0
X	14370161	.	G	T	747.77	.	AC=2;AF=1.00;AN=2;DP=28;ExcessHet=3.0103;FS=0.000;MLEAC=2;MLEAF=1.00;MQ=43.86;QD=26.71;SOR=0.997	GT:AD:DP:GQ:PL	1/1:0,28:28:84:776,84,0
X	14370189	.	C	A	708.77	.	AC=2;AF=1.00;AN=2;DP=27;ExcessHet=3.0103;FS=0.000;MLEAC=2;MLEAF=1.00;MQ=43.85;QD=26.25;SOR=1.101	GT:AD:DP:GQ:PL	1/1:0,27:27:81:737,81,0
X	14370397	.	C	CT	788.73	.	AC=2;AF=1.00;AN=2;DP=21;ExcessHet=3.0103;FS=0.000;MLEAC=2;MLEAF=1.00;MQ=44.55;QD=35.10;SOR=0.784	GT:AD:DP:GQ:PL	1/1:0,21:21:65:826,65,0
X	14370405	.	C	CT	813.73	.	AC=2;AF=1.00;AN=2;DP=23;ExcessHet=3.0103;FS=0.000;MLEAC=2;MLEAF=1.00;MQ=43.93;QD=34.33;SOR=0.776	GT:AD:DP:GQ:PL	1/1:0,23:23:68:851,68,0
X	14370571	.	AGG	A	798.73	.	AC=2;AF=1.00;AN=2;DP=26;ExcessHet=3.0103;FS=0.000;MLEAC=2;MLEAF=1.00;MQ=43.30;QD=31.95;SOR=4.174	GT:AD:DP:GQ:PL	1/1:0,25:25:75:836,75,0
X	14370587	.	A	AC	298.74	.	AC=1;AF=0.500;AN=2;BaseQRankSum=0.445;ClippingRankSum=0.000;DP=26;ExcessHet=3.0103;FS=0.000;MLEAC=1;MLEAF=0.500;MQ=43.11;MQRankSum=-0.767;QD=12.45;ReadPosRankSum=-1.175;SOR=0.407	GT:AD:DP:GQ:PL	0/1:5,19:24:25:336,0,25
X	14370655	.	A	ACTG	1081.73	.	AC=2;AF=1.00;AN=2;DP=25;ExcessHet=3.0103;FS=0.000;MLEAC=2;MLEAF=1.00;MQ=43.27;QD=35.48;SOR=0.859	GT:AD:DP:GQ:PL	1/1:0,24:24:75:1119,75,0
X	14370657	.	GCCAGGAGCAC	G	1081.73	.	AC=2;AF=1.00;AN=2;DP=25;ExcessHet=3.0103;FS=0.000;MLEAC=2;MLEAF=1.00;MQ=43.27;QD=27.86;SOR=0.941	GT:AD:DP:GQ:PL	1/1:0,25:25:75:1119,75,0
X	14370703	.	A	G	830.77	.	AC=2;AF=1.00;AN=2;DP=32;ExcessHet=3.0103;FS=0.000;MLEAC=2;MLEAF=1.00;MQ=42.77;QD=25.96;SOR=1.112	GT:AD:DP:GQ:PL	1/1:0,32:32:95:859,95,0
X	14371026	.	A	ATTGTTTCAC	2054.73	.	AC=2;AF=1.00;AN=2;DP=44;ExcessHet=3.0103;FS=0.000;MLEAC=2;MLEAF=1.00;MQ=42.42;QD=32.54;SOR=1.055	GT:AD:DP:GQ:PL	1/1:0,43:43:99:2092,142,0
X	14371036	.	GTGGCTGTAAATC	G	1996.73	.	AC=2;AF=1.00;AN=2;DP=43;ExcessHet=3.0103;FS=0.000;MLEAC=2;MLEAF=1.00;MQ=42.41;QD=28.52;SOR=1.455	GT:AD:DP:GQ:PL	1/1:0,43:43:99:2034,138,0
X	14371059	.	G	A	1970.77	.	AC=2;AF=1.00;AN=2;DP=46;ExcessHet=3.0103;FS=0.000;MLEAC=2;MLEAF=1.00;MQ=42.35;QD=26.19;SOR=1.329	GT:AD:DP:GQ:PL	1/1:0,46:46:99:1999,138,0
X	14371122	.	T	C	965.77	.	AC=2;AF=1.00;AN=2;DP=37;ExcessHet=3.0103;FS=0.000;MLEAC=2;MLEAF=1.00;MQ=42.32;QD=26.10;SOR=1.121	GT:AD:DP:GQ:PL	1/1:0,37:37:99:994,111,0
X	14371149	.	G	A	1243.77	.	AC=2;AF=1.00;AN=2;DP=45;ExcessHet=3.0103;FS=0.000;MLEAC=2;MLEAF=1.00;MQ=43.11;QD=27.64;SOR=0.829	GT:AD:DP:GQ:PL	1/1:0,45:45:99:1272,134,0
X	14371237	.	A	T	1190.77	.	AC=2;AF=1.00;AN=2;DP=44;ExcessHet=3.0103;FS=0.000;MLEAC=2;MLEAF=1.00;MQ=43.38;QD=27.06;SOR=1.105	GT:AD:DP:GQ:PL	1/1:0,44:44:99:1219,132,0
X	14371250	.	G	A	1260.77	.	AC=2;AF=1.00;AN=2;DP=48;ExcessHet=3.0103;FS=0.000;MLEAC=2;MLEAF=1.00;MQ=43.43;QD=26.27;SOR=0.963	GT:AD:DP:GQ:PL	1/1:0,48:48:99:1289,143,0
X	14371277	.	G	C	1344.77	.	AC=2;AF=1.00;AN=2;BaseQRankSum=0.514;ClippingRankSum=0.000;DP=54;ExcessHet=3.0103;FS=3.263;MLEAC=2;MLEAF=1.00;MQ=43.46;MQRankSum=-0.522;QD=25.37;ReadPosRankSum=-1.014;SOR=0.467	GT:AD:DP:GQ:PL	1/1:1,52:53:99:1373,132,0
X	14371309	.	GTACA	G	1897.73	.	AC=2;AF=1.00;AN=2;DP=45;ExcessHet=3.0103;FS=0.000;MLEAC=2;MLEAF=1.00;MQ=43.14;QD=30.34;SOR=0.739	GT:AD:DP:GQ:PL	1/1:0,43:43:99:1935,130,0
X	14371328	.	A	G	1957.77	.	AC=2;AF=1.00;AN=2;DP=44;ExcessHet=3.0103;FS=0.000;MLEAC=2;MLEAF=1.00;MQ=43.17;QD=29.18;SOR=0.693	GT:AD:DP:GQ:PL	1/1:0,44:44:99:1986,138,0
X	14371335	.	T	G	1928.77	.	AC=2;AF=1.00;AN=2;DP=45;ExcessHet=3.0103;FS=0.000;MLEAC=2;MLEAF=1.00;MQ=43.19;QD=31.59;SOR=0.737	GT:AD:DP:GQ:PL	1/1:0,45:45:99:1957,135,0
X	14371689	.	G	C	961.77	.	AC=2;AF=1.00;AN=2;DP=22;ExcessHet=3.0103;FS=0.000;MLEAC=2;MLEAF=1.00;MQ=44.00;QD=29.82;SOR=0.874	GT:AD:DP:GQ:PL	1/1:0,22:22:66:990,66,0
X	14371690	.	A	T	961.77	.	AC=2;AF=1.00;AN=2;DP=22;ExcessHet=3.0103;FS=0.000;MLEAC=2;MLEAF=1.00;MQ=44.00;QD=26.59;SOR=0.874	GT:AD:DP:GQ:PL	1/1:0,22:22:66:990,66,0
X	14371778	.	G	A	787.77	.	AC=2;AF=1.00;AN=2;DP=31;ExcessHet=3.0103;FS=0.000;MLEAC=2;MLEAF=1.00;MQ=43.81;QD=25.41;SOR=0.756	GT:AD:DP:GQ:PL	1/1:0,31:31:92:816,92,0
X	14371947	.	CAA	C	1021.73	.	AC=2;AF=1.00;AN=2;DP=26;ExcessHet=3.0103;FS=0.000;MLEAC=2;MLEAF=1.00;MQ=44.28;QD=29.51;SOR=1.697	GT:AD:DP:GQ:PL	1/1:0,26:26:78:1059,78,0
X	14371950	.	A	C	1030.77	.	AC=2;AF=1.00;AN=2;DP=26;ExcessHet=3.0103;FS=0.000;MLEAC=2;MLEAF=1.00;MQ=44.28;QD=24.98;SOR=1.697	GT:AD:DP:GQ:PL	1/1:0,26:26:78:1059,78,0
X	14372053	.	T	C	1004.77	.	AC=2;AF=1.00;AN=2;DP=38;ExcessHet=3.0103;FS=0.000;MLEAC=2;MLEAF=1.00;MQ=44.09;QD=26.44;SOR=0.693	GT:AD:DP:GQ:PL	1/1:0,38:38:99:1033,114,0
X	14372080	.	C	T	1612.77	.	AC=2;AF=1.00;AN=2;DP=36;ExcessHet=3.0103;FS=0.000;MLEAC=2;MLEAF=1.00;MQ=44.09;QD=31.54;SOR=0.927	GT:AD:DP:GQ:PL	1/1:0,36:36:99:1641,111,0
X	14372085	.	T	A	1591.77	.	AC=2;AF=1.00;AN=2;DP=35;ExcessHet=3.0103;FS=0.000;MLEAC=2;MLEAF=1.00;MQ=44.09;QD=32.41;SOR=1.148	GT:AD:DP:GQ:PL	1/1:0,35:35:99:1620,108,0
X	14372089	.	G	C	1591.77	.	AC=2;AF=1.00;AN=2;DP=36;ExcessHet=3.0103;FS=0.000;MLEAC=2;MLEAF=1.00;MQ=44.04;QD=23.51;SOR=1.209	GT:AD:DP:GQ:PL	1/1:0,36:36:99:1620,108,0
X	14372102	.	G	A	1710.77	.	AC=2;AF=1.00;AN=2;DP=38;ExcessHet=3.0103;FS=0.000;MLEAC=2;MLEAF=1.00;MQ=43.74;QD=31.95;SOR=1.329	GT:AD:DP:GQ:PL	1/1:0,38:38:99:1739,117,0
X	14372103	.	C	T	1710.77	.	AC=2;AF=1.00;AN=2;DP=38;ExcessHet=3.0103;FS=0.000;MLEAC=2;MLEAF=1.00;MQ=43.74;QD=28.76;SOR=1.329	GT:AD:DP:GQ:PL	1/1:0,38:38:99:1739,117,0
X	14372107	.	C	G	1710.77	.	AC=2;AF=1.00;AN=2;DP=39;ExcessHet=3.0103;FS=0.000;MLEAC=2;MLEAF=1.00;MQ=43.75;QD=32.81;SOR=1.236	GT:AD:DP:GQ:PL	1/1:0,39:39:99:1739,117,0
X	14372190	.	T	A	1603.77	.	AC=2;AF=1.00;AN=2;DP=34;ExcessHet=3.0103;FS=0.000;MLEAC=2;MLEAF=1.00;MQ=43.88;QD=28.15;SOR=0.941	GT:AD:DP:GQ:PL	1/1:0,34:34:99:1632,111,0
X	14372191	.	C	G	1603.77	.	AC=2;AF=1.00;AN=2;DP=35;ExcessHet=3.0103;FS=0.000;MLEAC=2;MLEAF=1.00;MQ=43.89;QD=32.86;SOR=0.749	GT:AD:DP:GQ:PL	1/1:0,35:35:99:1632,111,0
X	14372216	.	T	A	1488.77	.	AC=2;AF=1.00;AN=2;DP=36;ExcessHet=3.0103;FS=0.000;MLEAC=2;MLEAF=1.00;MQ=43.89;QD=31.29;SOR=0.804	GT:AD:DP:GQ:PL	1/1:0,36:36:99:1517,108,0
X	14372252	.	G	T	1579.77	.	AC=2;AF=1.00;AN=2;DP=37;ExcessHet=3.0103;FS=0.000;MLEAC=2;MLEAF=1.00;MQ=44.00;QD=28.70;SOR=1.209	GT:AD:DP:GQ:PL	1/1:0,36:36:99:1608,108,0
X	14372256	.	A	G	1609.77	.	AC=2;AF=1.00;AN=2;DP=38;ExcessHet=3.0103;FS=0.000;MLEAC=2;MLEAF=1.00;MQ=44.00;QD=30.91;SOR=0.984	GT:AD:DP:GQ:PL	1/1:0,37:37:99:1638,111,0
X	14372432	.	T	A	1051.77	.	AC=2;AF=1.00;AN=2;DP=26;ExcessHet=3.0103;FS=0.000;MLEAC=2;MLEAF=1.00;MQ=44.00;QD=31.69;SOR=1.136	GT:AD:DP:GQ:PL	1/1:0,25:25:75:1080,75,0
X	14372433	.	T	A	1051.77	.	AC=2;AF=1.00;AN=2;DP=25;ExcessHet=3.0103;FS=0.000;MLEAC=2;MLEAF=1.00;MQ=44.00;QD=32.22;SOR=1.270	GT:AD:DP:GQ:PL	1/1:0,24:24:75:1080,75,0
X	14372576	.	C	G	647.77	.	AC=2;AF=1.00;AN=2;DP=24;ExcessHet=3.0103;FS=0.000;MLEAC=2;MLEAF=1.00;MQ=43.84;QD=26.99;SOR=1.270	GT:AD:DP:GQ:PL	1/1:0,24:24:72:676,72,0
X	14372712	.	T	C	834.77	.	AC=2;AF=1.00;AN=2;DP=20;ExcessHet=3.0103;FS=0.000;MLEAC=2;MLEAF=1.00;MQ=43.72;QD=27.47;SOR=0.892	GT:AD:DP:GQ:PL	1/1:0,20:20:60:863,60,0
X	14372727	.	AT	A	796.73	.	AC=2;AF=1.00;AN=2;DP=19;ExcessHet=3.0103;FS=0.000;MLEAC=2;MLEAF=1.00;MQ=44.00;QD=28.46;SOR=1.022	GT:AD:DP:GQ:PL	1/1:0,19:19:57:834,57,0
X	14372826	.	T	G	615.77	.	AC=2;AF=1.00;AN=2;DP=24;ExcessHet=3.0103;FS=0.000;MLEAC=2;MLEAF=1.00;MQ=43.92;QD=25.66;SOR=1.051	GT:AD:DP:GQ:PL	1/1:0,24:24:72:644,72,0
X	14372871	.	T	G	554.77	.	AC=2;AF=1.00;AN=2;DP=22;ExcessHet=3.0103;FS=0.000;MLEAC=2;MLEAF=1.00;MQ=43.91;QD=25.22;SOR=1.329	GT:AD:DP:GQ:PL	1/1:0,22:22:66:583,66,0
X	14372994	.	T	C	665.77	.	AC=2;AF=1.00;AN=2;DP=25;ExcessHet=3.0103;FS=0.000;MLEAC=2;MLEAF=1.00;MQ=43.81;QD=26.63;SOR=1.136	GT:AD:DP:GQ:PL	1/1:0,25:25:75:694,75,0
X	14373224	.	C	T	961.77	.	AC=2;AF=1.00;AN=2;DP=22;ExcessHet=3.0103;FS=0.000;MLEAC=2;MLEAF=1.00;MQ=43.82;QD=26.10;SOR=1.609	GT:AD:DP:GQ:PL	1/1:0,22:22:66:990,66,0
X	14373226	.	C	T	1006.77	.	AC=2;AF=1.00;AN=2;DP=22;ExcessHet=3.0103;FS=0.000;MLEAC=2;MLEAF=1.00;MQ=43.82;QD=30.93;SOR=1.609	GT:AD:DP:GQ:PL	1/1:0,22:22:69:1035,69,0
X	14373231	.	G	A	916.77	.	AC=2;AF=1.00;AN=2;DP=20;ExcessHet=3.0103;FS=0.000;MLEAC=2;MLEAF=1.00;MQ=43.80;QD=26.73;SOR=1.721	GT:AD:DP:GQ:PL	1/1:0,20:20:63:945,63,0
X	14373242	.	C	A	855.77	.	AC=2;AF=1.00;AN=2;DP=19;ExcessHet=3.0103;FS=0.000;MLEAC=2;MLEAF=1.00;MQ=43.79;QD=31.49;SOR=1.609	GT:AD:DP:GQ:PL	1/1:0,19:19:60:884,60,0
X	14373294	.	TAAAACAAA	T	322.75	.	AC=2;AF=1.00;AN=2;DP=8;ExcessHet=3.0103;FS=0.000;MLEAC=2;MLEAF=1.00;MQ=43.75;QD=32.36;SOR=1.863	GT:AD:DP:GQ:PL	1/1:0,8:8:24:360,24,0
X	14373322	.	A	G	359.78	.	AC=2;AF=1.00;AN=2;DP=9;ExcessHet=3.0103;FS=0.000;MLEAC=2;MLEAF=1.00;MQ=43.78;QD=28.93;SOR=2.093	GT:AD:DP:GQ:PL	1/1:0,9:9:27:388,27,0
X	14373400	.	A	AGCTGGGTTGTTGAT	997.73	.	AC=2;AF=1.00;AN=2;DP=20;ExcessHet=3.0103;FS=0.000;MLEAC=2;MLEAF=1.00;MQ=41.53;QD=30.03;SOR=0.793	GT:AD:DP:GQ:PL	1/1:0,19:19:69:1035,69,0
X	14375664	.	G	A	973.77	.	AC=2;AF=1.00;AN=2;DP=36;ExcessHet=3.0103;FS=0.000;MLEAC=2;MLEAF=1.00;MQ=43.27;QD=27.05;SOR=0.804	GT:AD:DP:GQ:PL	1/1:0,36:36:99:1002,108,0
X	14376305	.	C	G	1048.77	.	AC=2;AF=1.00;AN=2;DP=40;ExcessHet=3.0103;FS=0.000;MLEAC=2;MLEAF=1.00;MQ=44.00;QD=26.22;SOR=1.445	GT:AD:DP:GQ:PL	1/1:0,40:40:99:1077,120,0
X	14376324	.	T	A	1109.77	.	AC=2;AF=1.00;AN=2;DP=41;ExcessHet=3.0103;FS=0.000;MLEAC=2;MLEAF=1.00;MQ=44.00;QD=27.07;SOR=1.206	GT:AD:DP:GQ:PL	1/1:0,41:41:99:1138,123,0
X	14386628	.	A	T	476.77	.	AC=2;AF=1.00;AN=2;DP=21;ExcessHet=3.0103;FS=0.000;MLEAC=2;MLEAF=1.00;MQ=43.82;QD=25.09;SOR=2.948	GT:AD:DP:GQ:PL	1/1:0,19:19:57:505,57,0
X	14386705	.	T	G	587.77	.	AC=2;AF=1.00;AN=2;DP=24;ExcessHet=3.0103;FS=0.000;MLEAC=2;MLEAF=1.00;MQ=43.52;QD=24.49;SOR=0.693	GT:AD:DP:GQ:PL	1/1:0,24:24:71:616,71,0
X	14388923	.	G	A	752.77	.	AC=2;AF=1.00;AN=2;DP=28;ExcessHet=3.0103;FS=0.000;MLEAC=2;MLEAF=1.00;MQ=43.14;QD=26.88;SOR=0.693	GT:AD:DP:GQ:PL	1/1:0,28:28:84:781,84,0
X	14389542	.	T	G	742.77	.	AC=2;AF=1.00;AN=2;DP=29;ExcessHet=3.0103;FS=0.000;MLEAC=2;MLEAF=1.00;MQ=44.00;QD=25.61;SOR=0.760	GT:AD:DP:GQ:PL	1/1:0,29:29:87:771,87,0
X	14389549	.	T	TA	576.73	.	AC=2;AF=1.00;AN=2;DP=28;ExcessHet=3.0103;FS=0.000;MLEAC=2;MLEAF=1.00;MQ=44.00;QD=22.18;SOR=0.846	GT:AD:DP:GQ:PL	1/1:0,26:26:78:614,78,0
X	14389593	.	T	A	931.77	.	AC=2;AF=1.00;AN=2;DP=34;ExcessHet=3.0103;FS=0.000;MLEAC=2;MLEAF=1.00;MQ=43.94;QD=27.40;SOR=0.941	GT:AD:DP:GQ:PL	1/1:0,34:34:99:960,102,0
X	14389631	.	G	A	756.77	.	AC=2;AF=1.00;AN=2;DP=28;ExcessHet=3.0103;FS=0.000;MLEAC=2;MLEAF=1.00;MQ=43.93;QD=27.03;SOR=0.997	GT:AD:DP:GQ:PL	1/1:0,28:28:84:785,84,0
X	14389886	.	A	C	968.77	.	AC=2;AF=1.00;AN=2;DP=37;ExcessHet=3.0103;FS=0.000;MLEAC=2;MLEAF=1.00;MQ=43.84;QD=26.18;SOR=1.121	GT:AD:DP:GQ:PL	1/1:0,37:37:99:997,111,0
X	14389903	.	C	G	907.77	.	AC=2;AF=1.00;AN=2;DP=36;ExcessHet=3.0103;FS=0.000;MLEAC=2;MLEAF=1.00;MQ=43.84;QD=25.22;SOR=1.209	GT:AD:DP:GQ:PL	1/1:0,36:36:99:936,107,0
X	14389989	.	AC	A	306.73	.	AC=2;AF=1.00;AN=2;DP=20;ExcessHet=3.0103;FS=0.000;MLEAC=2;MLEAF=1.00;MQ=43.71;QD=20.45;SOR=1.112	GT:AD:DP:GQ:PL	1/1:0,15:15:45:344,45,0
X	14390060	.	TAC	T	790.73	.	AC=2;AF=1.00;AN=2;DP=23;ExcessHet=3.0103;FS=0.000;MLEAC=2;MLEAF=1.00;MQ=43.91;QD=34.38;SOR=2.948	GT:AD:DP:GQ:PL	1/1:0,23:23:69:828,69,0
X	14390226	.	G	GT	250.73	.	AC=2;AF=1.00;AN=2;BaseQRankSum=1.672;ClippingRankSum=0.000;DP=18;ExcessHet=3.0103;FS=0.000;MLEAC=2;MLEAF=1.00;MQ=44.00;MQRankSum=0.000;QD=17.91;ReadPosRankSum=-0.248;SOR=0.283	GT:AD:DP:GQ:PL	1/1:1,13:14:43:288,43,0
X	14390307	.	C	G	854.77	.	AC=2;AF=1.00;AN=2;DP=33;ExcessHet=3.0103;FS=0.000;MLEAC=2;MLEAF=1.00;MQ=43.18;QD=25.90;SOR=1.981	GT:AD:DP:GQ:PL	1/1:0,33:33:99:883,99,0
X	14390465	.	G	GTACACA	1027.73	.	AC=2;AF=1.00;AN=2;DP=25;ExcessHet=3.0103;FS=0.000;MLEAC=2;MLEAF=1.00;MQ=44.87;QD=29.30;SOR=1.051	GT:AD:DP:GQ:PL	1/1:0,24:24:75:1065,75,0
X	14390751	.	C	T	669.77	.	AC=2;AF=1.00;AN=2;DP=27;ExcessHet=3.0103;FS=0.000;MLEAC=2;MLEAF=1.00;MQ=43.93;QD=25.76;SOR=1.697	GT:AD:DP:GQ:PL	1/1:0,26:26:77:698,77,0
X	14391001	.	A	G	508.77	.	AC=2;AF=1.00;AN=2;DP=20;ExcessHet=3.0103;FS=0.000;MLEAC=2;MLEAF=1.00;MQ=43.27;QD=25.44;SOR=1.127	GT:AD:DP:GQ:PL	1/1:0,20:20:60:537,60,0
X	14391027	.	C	T	605.77	.	AC=2;AF=1.00;AN=2;DP=23;ExcessHet=3.0103;FS=0.000;MLEAC=2;MLEAF=1.00;MQ=43.28;QD=26.34;SOR=1.426	GT:AD:DP:GQ:PL	1/1:0,23:23:69:634,69,0
X	14391143	.	T	C	669.77	.	AC=2;AF=1.00;AN=2;DP=16;ExcessHet=3.0103;FS=0.000;MLEAC=2;MLEAF=1.00;MQ=43.05;QD=35.85;SOR=0.941	GT:AD:DP:GQ:PL	1/1:0,16:16:48:698,48,0
X	14391155	.	G	A	731.77	.	AC=2;AF=1.00;AN=2;DP=18;ExcessHet=3.0103;FS=0.000;MLEAC=2;MLEAF=1.00;MQ=43.04;QD=25.47;SOR=0.693	GT:AD:DP:GQ:PL	1/1:0,18:18:54:760,54,0
X	14391211	.	A	G	683.77	.	AC=2;AF=1.00;AN=2;DP=25;ExcessHet=3.0103;FS=0.000;MLEAC=2;MLEAF=1.00;MQ=43.54;QD=27.35;SOR=1.358	GT:AD:DP:GQ:PL	1/1:0,25:25:75:712,75,0
X	14391382	.	G	GGGGCGGTAGGTATT	1041.73	.	AC=2;AF=1.00;AN=2;DP=22;ExcessHet=3.0103;FS=0.000;MLEAC=2;MLEAF=1.00;MQ=42.81;QD=31.74;SOR=0.990	GT:AD:DP:GQ:PL	1/1:0,21:21:72:1079,72,0
X	14391507	.	G	GT	957.73	.	AC=2;AF=1.00;AN=2;DP=26;ExcessHet=3.0103;FS=0.000;MLEAC=2;MLEAF=1.00;MQ=43.63;QD=25.22;SOR=1.329	GT:AD:DP:GQ:PL	1/1:0,22:22:69:995,69,0
X	14391520	.	T	C	945.77	.	AC=2;AF=1.00;AN=2;DP=21;ExcessHet=3.0103;FS=0.000;MLEAC=2;MLEAF=1.00;MQ=43.54;QD=33.31;SOR=0.990	GT:AD:DP:GQ:PL	1/1:0,21:21:66:974,66,0
X	14391525	.	T	G	934.77	.	AC=2;AF=1.00;AN=2;DP=22;ExcessHet=3.0103;FS=0.000;MLEAC=2;MLEAF=1.00;MQ=43.56;QD=33.59;SOR=0.874	GT:AD:DP:GQ:PL	1/1:0,22:22:66:963,66,0
X	14391557	.	T	A	916.77	.	AC=2;AF=1.00;AN=2;DP=20;ExcessHet=3.0103;FS=0.000;MLEAC=2;MLEAF=1.00;MQ=43.51;QD=30.17;SOR=1.127	GT:AD:DP:GQ:PL	1/1:0,20:20:63:945,63,0
X	14391575	.	G	T	1006.77	.	AC=2;AF=1.00;AN=2;DP=23;ExcessHet=3.0103;FS=0.000;MLEAC=2;MLEAF=1.00;MQ=43.49;QD=27.45;SOR=0.963	GT:AD:DP:GQ:PL	1/1:0,23:23:69:1035,69,0
X	14391578	.	A	T	1087.77	.	AC=2;AF=1.00;AN=2;DP=21;ExcessHet=3.0103;FS=0.000;MLEAC=2;MLEAF=1.00;MQ=43.44;QD=35.71;SOR=0.990	GT:AD:DP:GQ:PL	1/1:0,21:21:75:1116,75,0
X	14391587	.	GGT	G	1062.73	.	AC=2;AF=1.00;AN=2;DP=23;ExcessHet=3.0103;FS=0.000;MLEAC=2;MLEAF=1.00;MQ=43.36;QD=26.60;SOR=0.776	GT:AD:DP:GQ:PL	1/1:0,23:23:75:1100,75,0
X	14391726	.	C	CT	1220.73	.	AC=2;AF=1.00;AN=2;DP=29;ExcessHet=3.0103;FS=0.000;MLEAC=2;MLEAF=1.00;MQ=43.54;QD=27.06;SOR=1.255	GT:AD:DP:GQ:PL	1/1:0,29:29:87:1258,87,0
X	14391739	.	G	T	1186.77	.	AC=2;AF=1.00;AN=2;DP=26;ExcessHet=3.0103;FS=0.000;MLEAC=2;MLEAF=1.00;MQ=43.48;QD=28.52;SOR=1.445	GT:AD:DP:GQ:PL	1/1:0,26:26:81:1215,81,0
X	14391744	.	C	CAT	1272.73	.	AC=2;AF=1.00;AN=2;DP=28;ExcessHet=3.0103;FS=0.000;MLEAC=2;MLEAF=1.00;MQ=43.35;QD=34.18;SOR=1.382	GT:AD:DP:GQ:PL	1/1:0,28:28:90:1310,90,0
X	14391756	.	C	T	1191.77	.	AC=2;AF=1.00;AN=2;DP=28;ExcessHet=3.0103;FS=0.000;MLEAC=2;MLEAF=1.00;MQ=43.18;QD=27.78;SOR=1.179	GT:AD:DP:GQ:PL	1/1:0,28:28:84:1220,84,0
X	14392019	.	G	A	781.77	.	AC=2;AF=1.00;AN=2;DP=29;ExcessHet=3.0103;FS=0.000;MLEAC=2;MLEAF=1.00;MQ=43.80;QD=26.96;SOR=0.906	GT:AD:DP:GQ:PL	1/1:0,29:29:87:810,87,0
X	14392064	.	C	T	740.77	.	AC=2;AF=1.00;AN=2;DP=28;ExcessHet=3.0103;FS=0.000;MLEAC=2;MLEAF=1.00;MQ=43.30;QD=26.46;SOR=0.836	GT:AD:DP:GQ:PL	1/1:0,28:28:84:769,84,0
X	14392111	.	A	ACGAACTCTTCC	1706.73	.	AC=2;AF=1.00;AN=2;DP=36;ExcessHet=3.0103;FS=0.000;MLEAC=2;MLEAF=1.00;MQ=42.90;QD=24.43;SOR=0.941	GT:AD:DP:GQ:PL	1/1:0,34:34:99:1744,117,0
X	14392124	.	AT	A	1537.73	.	AC=2;AF=1.00;AN=2;DP=34;ExcessHet=3.0103;FS=0.000;MLEAC=2;MLEAF=1.00;MQ=42.90;QD=32.47;SOR=0.941	GT:AD:DP:GQ:PL	1/1:0,34:34:99:1575,105,0
X	14392132	.	C	G	1501.77	.	AC=2;AF=1.00;AN=2;DP=34;ExcessHet=3.0103;FS=0.000;MLEAC=2;MLEAF=1.00;MQ=42.90;QD=29.80;SOR=0.941	GT:AD:DP:GQ:PL	1/1:0,34:34:99:1530,102,0
X	14392149	.	A	T	1495.77	.	AC=2;AF=1.00;AN=2;DP=34;ExcessHet=3.0103;FS=0.000;MLEAC=2;MLEAF=1.00;MQ=42.96;QD=34.88;SOR=1.085	GT:AD:DP:GQ:PL	1/1:0,34:34:99:1524,105,0
X	14392250	.	G	A	1085.77	.	AC=2;AF=1.00;AN=2;DP=27;ExcessHet=3.0103;FS=0.000;MLEAC=2;MLEAF=1.00;MQ=43.68;QD=29.02;SOR=1.101	GT:AD:DP:GQ:PL	1/1:0,27:27:81:1114,81,0
X	14392266	.	G	GA	1009.73	.	AC=2;AF=1.00;AN=2;DP=25;ExcessHet=3.0103;FS=0.000;MLEAC=2;MLEAF=1.00;MQ=43.50;QD=33.49;SOR=1.358	GT:AD:DP:GQ:PL	1/1:0,25:25:75:1047,75,0
X	14392322	.	A	G	1339.77	.	AC=2;AF=1.00;AN=2;DP=32;ExcessHet=3.0103;FS=0.000;MLEAC=2;MLEAF=1.00;MQ=43.30;QD=25.76;SOR=0.693	GT:AD:DP:GQ:PL	1/1:0,32:32:96:1368,96,0
X	14392342	.	T	C	1337.77	.	AC=2;AF=1.00;AN=2;DP=31;ExcessHet=3.0103;FS=0.000;MLEAC=2;MLEAF=1.00;MQ=43.15;QD=27.71;SOR=0.892	GT:AD:DP:GQ:PL	1/1:0,31:31:96:1366,96,0
X	14392423	.	A	T	830.77	.	AC=2;AF=1.00;AN=2;DP=32;ExcessHet=3.0103;FS=0.000;MLEAC=2;MLEAF=1.00;MQ=43.39;QD=25.96;SOR=0.818	GT:AD:DP:GQ:PL	1/1:0,32:32:96:859,96,0
X	14392473	.	C	T	822.77	.	AC=2;AF=1.00;AN=2;BaseQRankSum=1.814;ClippingRankSum=0.000;DP=33;ExcessHet=3.0103;FS=3.424;MLEAC=2;MLEAF=1.00;MQ=43.71;MQRankSum=-0.278;QD=24.93;ReadPosRankSum=0.788;SOR=0.618	GT:AD:DP:GQ:PL	1/1:1,32:33:89:851,89,0
X	14392558	.	T	C	815.77	.	AC=2;AF=1.00;AN=2;DP=32;ExcessHet=3.0103;FS=0.000;MLEAC=2;MLEAF=1.00;MQ=43.94;QD=26.32;SOR=0.756	GT:AD:DP:GQ:PL	1/1:0,31:31:93:844,93,0
X	14393226	.	G	T	908.77	.	AC=2;AF=1.00;AN=2;DP=35;ExcessHet=3.0103;FS=0.000;MLEAC=2;MLEAF=1.00;MQ=44.00;QD=25.96;SOR=1.002	GT:AD:DP:GQ:PL	1/1:0,35:35:99:937,105,0
X	14393607	.	GTA	G	749.73	.	AC=2;AF=1.00;AN=2;BaseQRankSum=-0.888;ClippingRankSum=0.000;DP=30;ExcessHet=3.0103;FS=0.000;MLEAC=2;MLEAF=1.00;MQ=43.33;MQRankSum=-0.363;QD=25.85;ReadPosRankSum=-1.077;SOR=0.356	GT:AD:DP:GQ:PL	1/1:1,28:29:57:787,57,0
X	14393744	.	G	A	692.77	.	AC=2;AF=1.00;AN=2;DP=26;ExcessHet=3.0103;FS=0.000;MLEAC=2;MLEAF=1.00;MQ=42.90;QD=26.64;SOR=1.697	GT:AD:DP:GQ:PL	1/1:0,26:26:78:721,78,0
X	14394140	.	G	C	655.77	.	AC=2;AF=1.00;AN=2;DP=29;ExcessHet=3.0103;FS=0.000;MLEAC=2;MLEAF=1.00;MQ=44.00;QD=23.42;SOR=0.836	GT:AD:DP:GQ:PL	1/1:0,28:28:82:684,82,0
X	14394220	.	T	C	514.77	.	AC=2;AF=1.00;AN=2;DP=20;ExcessHet=3.0103;FS=0.000;MLEAC=2;MLEAF=1.00;MQ=44.00;QD=25.74;SOR=0.693	GT:AD:DP:GQ:PL	1/1:0,20:20:60:543,60,0
X	14394334	.	T	C	602.77	.	AC=2;AF=1.00;AN=2;DP=24;ExcessHet=3.0103;FS=0.000;MLEAC=2;MLEAF=1.00;MQ=44.00;QD=25.12;SOR=0.693	GT:AD:DP:GQ:PL	1/1:0,24:24:72:631,72,0
X	14394717	.	G	A	951.77	.	AC=2;AF=1.00;AN=2;DP=36;ExcessHet=3.0103;FS=0.000;MLEAC=2;MLEAF=1.00;MQ=43.89;QD=26.44;SOR=0.927	GT:AD:DP:GQ:PL	1/1:0,36:36:99:980,108,0
X	14394744	.	T	C	1023.77	.	AC=2;AF=1.00;AN=2;DP=41;ExcessHet=3.0103;FS=0.000;MLEAC=2;MLEAF=1.00;MQ=43.86;QD=24.97;SOR=0.843	GT:AD:DP:GQ:PL	1/1:0,41:41:99:1052,122,0
X	14394780	.	G	GA	909.73	.	AC=2;AF=1.00;AN=2;DP=48;ExcessHet=3.0103;FS=0.000;MLEAC=2;MLEAF=1.00;MQ=43.88;QD=20.68;SOR=0.990	GT:AD:DP:GQ:PL	1/1:0,44:44:99:947,131,0
X	14394908	.	A	T	1112.77	.	AC=2;AF=1.00;AN=2;DP=41;ExcessHet=3.0103;FS=0.000;MLEAC=2;MLEAF=1.00;MQ=43.64;QD=27.14;SOR=1.075	GT:AD:DP:GQ:PL	1/1:0,41:41:99:1141,123,0
X	14394954	.	T	C	1252.77	.	AC=2;AF=1.00;AN=2;DP=28;ExcessHet=3.0103;FS=0.000;MLEAC=2;MLEAF=1.00;MQ=43.76;QD=29.53;SOR=1.179	GT:AD:DP:GQ:PL	1/1:0,28:28:90:1281,90,0
X	14394956	.	C	A	1252.77	.	AC=2;AF=1.00;AN=2;DP=30;ExcessHet=3.0103;FS=0.000;MLEAC=2;MLEAF=1.00;MQ=43.68;QD=30.79;SOR=1.329	GT:AD:DP:GQ:PL	1/1:0,30:30:90:1281,90,0
X	14395004	.	G	T	1393.77	.	AC=2;AF=1.00;AN=2;DP=33;ExcessHet=3.0103;FS=0.000;MLEAC=2;MLEAF=1.00;MQ=43.76;QD=28.99;SOR=1.179	GT:AD:DP:GQ:PL	1/1:0,33:33:99:1422,99,0
X	14395007	.	T	C	1362.77	.	AC=2;AF=1.00;AN=2;DP=32;ExcessHet=3.0103;FS=0.000;MLEAC=2;MLEAF=1.00;MQ=43.76;QD=32.18;SOR=1.284	GT:AD:DP:GQ:PL	1/1:0,32:32:96:1391,96,0
X	14395063	.	A	T	896.77	.	AC=2;AF=1.00;AN=2;DP=34;ExcessHet=3.0103;FS=0.000;MLEAC=2;MLEAF=1.00;MQ=42.90;QD=26.38;SOR=1.819	GT:AD:DP:GQ:PL	1/1:0,34:34:99:925,101,0
X	14395091	.	GC	G	1347.73	.	AC=2;AF=1.00;AN=2;DP=32;ExcessHet=3.0103;FS=0.000;MLEAC=2;MLEAF=1.00;MQ=42.74;QD=25.41;SOR=1.911	GT:AD:DP:GQ:PL	1/1:0,32:32:96:1385,96,0
X	14395093	.	A	G	1356.77	.	AC=2;AF=1.00;AN=2;DP=32;ExcessHet=3.0103;FS=0.000;MLEAC=2;MLEAF=1.00;MQ=42.74;QD=36.86;SOR=1.911	GT:AD:DP:GQ:PL	1/1:0,32:32:96:1385,96,0
X	14395153	.	GGATAAATACAACCAATGTGGGAATGGCAAAATGGTGAGCAAAGGAC	G	1136.73	.	AC=2;AF=1.00;AN=2;DP=28;ExcessHet=3.0103;FS=0.000;MLEAC=2;MLEAF=1.00;MQ=42.70;QD=33.13;SOR=1.445	GT:AD:DP:GQ:PL	1/1:0,26:26:80:1174,80,0
X	14395208	.	C	T	1097.77	.	AC=2;AF=1.00;AN=2;DP=24;ExcessHet=3.0103;FS=0.000;MLEAC=2;MLEAF=1.00;MQ=42.79;QD=29.23;SOR=1.519	GT:AD:DP:GQ:PL	1/1:0,24:24:76:1126,76,0
X	14395306	.	G	A	572.77	.	AC=2;AF=1.00;AN=2;DP=23;ExcessHet=3.0103;FS=0.000;MLEAC=2;MLEAF=1.00;MQ=43.83;QD=26.03;SOR=1.085	GT:AD:DP:GQ:PL	1/1:0,22:22:66:601,66,0
X	14395518	.	T	TAC	997.73	.	AC=2;AF=1.00;AN=2;DP=22;ExcessHet=3.0103;FS=0.000;MLEAC=2;MLEAF=1.00;MQ=43.57;QD=30.38;SOR=0.874	GT:AD:DP:GQ:PL	1/1:0,22:22:69:1035,69,0
X	14395519	.	T	A	1006.77	.	AC=2;AF=1.00;AN=2;DP=23;ExcessHet=3.0103;FS=0.000;MLEAC=2;MLEAF=1.00;MQ=43.59;QD=24.96;SOR=0.963	GT:AD:DP:GQ:PL	1/1:0,23:23:69:1035,69,0
X	14395622	.	C	A	1141.77	.	AC=2;AF=1.00;AN=2;DP=26;ExcessHet=3.0103;FS=0.000;MLEAC=2;MLEAF=1.00;MQ=43.27;QD=30.79;SOR=0.846	GT:AD:DP:GQ:PL	1/1:0,26:26:78:1170,78,0
X	14395623	.	A	G	1141.77	.	AC=2;AF=1.00;AN=2;DP=26;ExcessHet=3.0103;FS=0.000;MLEAC=2;MLEAF=1.00;MQ=43.27;QD=29.45;SOR=0.846	GT:AD:DP:GQ:PL	1/1:0,26:26:78:1170,78,0
X	14395705	.	TA	T	1381.73	.	AC=2;AF=1.00;AN=2;DP=34;ExcessHet=3.0103;FS=0.000;MLEAC=2;MLEAF=1.00;MQ=42.99;QD=26.54;SOR=0.906	GT:AD:DP:GQ:PL	1/1:0,34:34:99:1419,102,0
X	14395707	.	TATATATA	T	817.73	.	AC=2;AF=1.00;AN=2;BaseQRankSum=2.260;ClippingRankSum=0.000;DP=34;ExcessHet=3.0103;FS=0.000;MLEAC=2;MLEAF=1.00;MQ=42.99;MQRankSum=-0.483;QD=26.38;SOR=0.906	GT:AD:DP:GQ:PL	1/1:2,29:31:31:855,31,0
X	14396109	.	T	C	483.77	.	AC=2;AF=1.00;AN=2;DP=18;ExcessHet=3.0103;FS=0.000;MLEAC=2;MLEAF=1.00;MQ=43.05;QD=26.88;SOR=1.179	GT:AD:DP:GQ:PL	1/1:0,18:18:54:512,54,0
X	14396189	.	A	G	1026.77	.	AC=2;AF=1.00;AN=2;DP=23;ExcessHet=3.0103;FS=0.000;MLEAC=2;MLEAF=1.00;MQ=43.17;QD=32.35;SOR=0.776	GT:AD:DP:GQ:PL	1/1:0,23:23:72:1055,72,0
X	14396209	.	C	T	1088.77	.	AC=2;AF=1.00;AN=2;DP=25;ExcessHet=3.0103;FS=0.000;MLEAC=2;MLEAF=1.00;MQ=43.24;QD=29.76;SOR=0.770	GT:AD:DP:GQ:PL	1/1:0,25:25:75:1117,75,0
X	14396228	.	G	A	1059.77	.	AC=2;AF=1.00;AN=2;DP=26;ExcessHet=3.0103;FS=0.000;MLEAC=2;MLEAF=1.00;MQ=43.27;QD=29.37;SOR=1.022	GT:AD:DP:GQ:PL	1/1:0,26:26:78:1088,78,0
X	14396308	.	G	A	733.77	.	AC=2;AF=1.00;AN=2;DP=28;ExcessHet=3.0103;FS=0.000;MLEAC=2;MLEAF=1.00;MQ=44.00;QD=26.21;SOR=0.836	GT:AD:DP:GQ:PL	1/1:0,28:28:84:762,84,0
X	14396384	.	A	G	818.77	.	AC=2;AF=1.00;AN=2;DP=32;ExcessHet=3.0103;FS=0.000;MLEAC=2;MLEAF=1.00;MQ=44.00;QD=25.59;SOR=1.112	GT:AD:DP:GQ:PL	1/1:0,32:32:95:847,95,0
X	14396438	.	C	T	791.77	.	AC=2;AF=1.00;AN=2;DP=29;ExcessHet=3.0103;FS=0.000;MLEAC=2;MLEAF=1.00;MQ=44.00;QD=27.30;SOR=0.906	GT:AD:DP:GQ:PL	1/1:0,29:29:87:820,87,0
X	14396517	.	T	C	844.77	.	AC=2;AF=1.00;AN=2;DP=35;ExcessHet=3.0103;FS=0.000;MLEAC=2;MLEAF=1.00;MQ=43.94;QD=24.85;SOR=0.811	GT:AD:DP:GQ:PL	1/1:0,34:34:99:873,100,0
X	14396550	.	T	A	809.77	.	AC=2;AF=1.00;AN=2;DP=34;ExcessHet=3.0103;FS=0.000;MLEAC=2;MLEAF=1.00;MQ=44.27;QD=24.54;SOR=0.880	GT:AD:DP:GQ:PL	1/1:0,33:33:98:838,98,0
X	14396654	.	GAA	G	910.73	.	AC=2;AF=1.00;AN=2;DP=26;ExcessHet=3.0103;FS=0.000;MLEAC=2;MLEAF=1.00;MQ=44.43;QD=29.13;SOR=0.693	GT:AD:DP:GQ:PL	1/1:0,24:24:72:948,72,0
X	14396709	.	C	T	573.77	.	AC=2;AF=1.00;AN=2;DP=26;ExcessHet=3.0103;FS=0.000;MLEAC=2;MLEAF=1.00;MQ=44.00;QD=22.95;SOR=0.941	GT:AD:DP:GQ:PL	1/1:0,25:25:73:602,73,0
X	14397265	.	A	AGTGTGTGT	512.73	.	AC=2;AF=1.00;AN=2;DP=18;ExcessHet=3.0103;FS=0.000;MLEAC=2;MLEAF=1.00;MQ=45.54;QD=22.64;SOR=1.179	GT:AD:DP:GQ:PL	1/1:0,13:13:39:550,39,0
X	14397289	.	A	T	421.77	.	AC=2;AF=1.00;AN=2;DP=12;ExcessHet=3.0103;FS=0.000;MLEAC=2;MLEAF=1.00;MQ=43.57;QD=27.30;SOR=2.093	GT:AD:DP:GQ:PL	1/1:0,9:9:30:450,30,0
X	14397295	.	T	C	376.78	.	AC=2;AF=1.00;AN=2;DP=12;ExcessHet=3.0103;FS=0.000;MLEAC=2;MLEAF=1.00;MQ=43.57;QD=29.00;SOR=2.093	GT:AD:DP:GQ:PL	1/1:0,9:9:27:405,27,0
X	14397388	.	A	ATCCCGAT	262.77	.	AC=2;AF=1.00;AN=2;DP=7;ExcessHet=3.0103;FS=0.000;MLEAC=2;MLEAF=1.00;MQ=43.58;QD=28.20;SOR=3.611	GT:AD:DP:GQ:PL	1/1:0,5:5:21:300,21,0
X	14397593	.	TTATA	T	659.73	.	AC=2;AF=1.00;AN=2;DP=18;ExcessHet=3.0103;FS=0.000;MLEAC=2;MLEAF=1.00;MQ=44.00;QD=28.49;SOR=0.941	GT:AD:DP:GQ:PL	1/1:0,16:16:48:697,48,0
X	14397598	.	T	G	668.77	.	AC=2;AF=1.00;AN=2;DP=18;ExcessHet=3.0103;FS=0.000;MLEAC=2;MLEAF=1.00;MQ=44.00;QD=24.95;SOR=0.941	GT:AD:DP:GQ:PL	1/1:0,16:16:48:697,48,0
X	14397692	.	A	G	712.77	.	AC=2;AF=1.00;AN=2;BaseQRankSum=-1.277;ClippingRankSum=0.000;DP=30;ExcessHet=3.0103;FS=0.000;MLEAC=2;MLEAF=1.00;MQ=44.00;MQRankSum=0.000;QD=23.76;ReadPosRankSum=-0.520;SOR=0.250	GT:AD:DP:GQ:PL	1/1:1,29:30:60:741,60,0
X	14398284	.	A	G	504.77	.	AC=2;AF=1.00;AN=2;DP=21;ExcessHet=3.0103;FS=0.000;MLEAC=2;MLEAF=1.00;MQ=44.00;QD=24.04;SOR=0.784	GT:AD:DP:GQ:PL	1/1:0,21:21:62:533,62,0
X	14398309	.	A	AGTGT	832.73	.	AC=2;AF=1.00;AN=2;DP=23;ExcessHet=3.0103;FS=0.000;MLEAC=2;MLEAF=1.00;MQ=43.76;QD=28.55;SOR=0.793	GT:AD:DP:GQ:PL	1/1:0,19:19:60:870,60,0
X	14398408	.	C	CTGTGCT	952.73	.	AC=2;AF=1.00;AN=2;DP=22;ExcessHet=3.0103;FS=0.000;MLEAC=2;MLEAF=1.00;MQ=43.66;QD=30.78;SOR=0.874	GT:AD:DP:GQ:PL	1/1:0,22:22:66:990,66,0
X	14398505	.	CTTCGTG	C	1032.73	.	AC=2;AF=1.00;AN=2;DP=25;ExcessHet=3.0103;FS=0.000;MLEAC=2;MLEAF=1.00;MQ=43.84;QD=25.91;SOR=0.693	GT:AD:DP:GQ:PL	1/1:0,24:24:72:1070,72,0
X	14398513	.	G	GCA	1032.73	.	AC=2;AF=1.00;AN=2;DP=24;ExcessHet=3.0103;FS=0.000;MLEAC=2;MLEAF=1.00;MQ=43.84;QD=30.01;SOR=0.693	GT:AD:DP:GQ:PL	1/1:0,24:24:72:1070,72,0
X	14398774	.	TCC	T	551.73	.	AC=2;AF=1.00;AN=2;DP=20;ExcessHet=3.0103;FS=0.000;MLEAC=2;MLEAF=1.00;MQ=43.90;QD=30.65;SOR=1.863	GT:AD:DP:GQ:PL	1/1:0,18:18:54:589,54,0
X	14398906	.	G	C	1195.77	.	AC=2;AF=1.00;AN=2;DP=28;ExcessHet=3.0103;FS=0.000;MLEAC=2;MLEAF=1.00;MQ=43.72;QD=33.21;SOR=0.693	GT:AD:DP:GQ:PL	1/1:0,28:28:84:1224,84,0
X	14398914	.	A	G	1215.77	.	AC=2;AF=1.00;AN=2;DP=26;ExcessHet=3.0103;FS=0.000;MLEAC=2;MLEAF=1.00;MQ=43.70;QD=29.42;SOR=0.693	GT:AD:DP:GQ:PL	1/1:0,26:26:84:1244,84,0
X	14398925	.	G	A	1248.77	.	AC=2;AF=1.00;AN=2;DP=27;ExcessHet=3.0103;FS=0.000;MLEAC=2;MLEAF=1.00;MQ=43.71;QD=35.04;SOR=0.765	GT:AD:DP:GQ:PL	1/1:0,27:27:87:1277,87,0
X	14398928	.	G	A	1248.77	.	AC=2;AF=1.00;AN=2;DP=29;ExcessHet=3.0103;FS=0.000;MLEAC=2;MLEAF=1.00;MQ=43.66;QD=26.80;SOR=0.760	GT:AD:DP:GQ:PL	1/1:0,29:29:87:1277,87,0
X	14398963	.	A	G	733.77	.	AC=2;AF=1.00;AN=2;DP=29;ExcessHet=3.0103;FS=0.000;MLEAC=2;MLEAF=1.00;MQ=43.66;QD=25.30;SOR=0.906	GT:AD:DP:GQ:PL	1/1:0,29:29:86:762,86,0
X	14399370	.	T	C	1878.77	.	AC=2;AF=1.00;AN=2;DP=45;ExcessHet=3.0103;FS=0.000;MLEAC=2;MLEAF=1.00;MQ=44.49;QD=33.28;SOR=0.829	GT:AD:DP:GQ:PL	1/1:0,45:45:99:1907,141,0
X	14399392	.	A	T	1699.77	.	AC=2;AF=1.00;AN=2;DP=39;ExcessHet=3.0103;FS=0.000;MLEAC=2;MLEAF=1.00;MQ=44.85;QD=29.19;SOR=0.968	GT:AD:DP:GQ:PL	1/1:0,39:39:99:1728,123,0
X	14399479	.	G	GT	1335.73	.	AC=2;AF=1.00;AN=2;DP=34;ExcessHet=3.0103;FS=0.000;MLEAC=2;MLEAF=1.00;MQ=45.61;QD=32.84;SOR=1.402	GT:AD:DP:GQ:PL	1/1:0,31:31:93:1373,93,0
X	14399480	.	G	C	1344.77	.	AC=2;AF=1.00;AN=2;DP=30;ExcessHet=3.0103;FS=0.000;MLEAC=2;MLEAF=1.00;MQ=45.82;QD=30.92;SOR=1.536	GT:AD:DP:GQ:PL	1/1:0,30:30:93:1373,93,0
X	14399504	.	A	G	1362.77	.	AC=2;AF=1.00;AN=2;DP=34;ExcessHet=3.0103;FS=0.000;MLEAC=2;MLEAF=1.00;MQ=45.24;QD=29.00;SOR=1.418	GT:AD:DP:GQ:PL	1/1:0,34:34:99:1391,102,0
X	14399578	.	G	A	1581.77	.	AC=2;AF=1.00;AN=2;DP=36;ExcessHet=3.0103;FS=0.000;MLEAC=2;MLEAF=1.00;MQ=44.04;QD=31.69;SOR=1.061	GT:AD:DP:GQ:PL	1/1:0,36:36:99:1610,108,0
X	14399581	.	C	G	1581.77	.	AC=2;AF=1.00;AN=2;DP=36;ExcessHet=3.0103;FS=0.000;MLEAC=2;MLEAF=1.00;MQ=44.04;QD=31.98;SOR=1.061	GT:AD:DP:GQ:PL	1/1:0,36:36:99:1610,108,0
X	14399590	.	CAA	C	1717.73	.	AC=2;AF=1.00;AN=2;DP=34;ExcessHet=3.0103;FS=0.000;MLEAC=2;MLEAF=1.00;MQ=43.71;QD=32.42;SOR=1.609	GT:AD:DP:GQ:PL	1/1:0,34:34:99:1755,117,0
X	14399598	.	T	TTG	1656.73	.	AC=2;AF=1.00;AN=2;DP=36;ExcessHet=3.0103;FS=0.000;MLEAC=2;MLEAF=1.00;MQ=43.73;QD=31.14;SOR=1.547	GT:AD:DP:GQ:PL	1/1:0,36:36:99:1694,114,0
X	14399615	.	C	G	1706.77	.	AC=2;AF=1.00;AN=2;DP=41;ExcessHet=3.0103;FS=0.000;MLEAC=2;MLEAF=1.00;MQ=43.67;QD=24.04;SOR=1.501	GT:AD:DP:GQ:PL	1/1:0,41:41:99:1735,123,0
X	14399686	.	A	C	873.77	.	AC=2;AF=1.00;AN=2;DP=36;ExcessHet=3.0103;FS=0.000;MLEAC=2;MLEAF=1.00;MQ=43.84;QD=24.96;SOR=0.869	GT:AD:DP:GQ:PL	1/1:0,35:35:99:902,104,0
X	14399918	.	C	T	797.77	.	AC=2;AF=1.00;AN=2;DP=30;ExcessHet=3.0103;FS=0.000;MLEAC=2;MLEAF=1.00;MQ=44.16;QD=26.59;SOR=0.976	GT:AD:DP:GQ:PL	1/1:0,30:30:90:826,90,0
X	14399994	.	A	G	1630.77	.	AC=2;AF=1.00;AN=2;DP=38;ExcessHet=3.0103;FS=0.000;MLEAC=2;MLEAF=1.00;MQ=44.02;QD=34.31;SOR=0.798	GT:AD:DP:GQ:PL	1/1:0,38:38:99:1659,114,0
X	14400010	.	C	T	1636.77	.	AC=2;AF=1.00;AN=2;DP=37;ExcessHet=3.0103;FS=0.000;MLEAC=2;MLEAF=1.00;MQ=44.02;QD=40.03;SOR=0.859	GT:AD:DP:GQ:PL	1/1:0,37:37:99:1665,111,0
X	14400015	.	TA	T	1582.73	.	AC=2;AF=1.00;AN=2;DP=36;ExcessHet=3.0103;FS=0.000;MLEAC=2;MLEAF=1.00;MQ=44.03;QD=34.53;SOR=0.804	GT:AD:DP:GQ:PL	1/1:0,36:36:99:1620,108,0
X	14400066	.	T	C	1422.77	.	AC=2;AF=1.00;AN=2;DP=34;ExcessHet=3.0103;FS=0.000;MLEAC=2;MLEAF=1.00;MQ=43.48;QD=30.91;SOR=0.941	GT:AD:DP:GQ:PL	1/1:0,34:34:99:1451,102,0
X	14400085	.	T	G	1456.77	.	AC=2;AF=1.00;AN=2;DP=33;ExcessHet=3.0103;FS=0.000;MLEAC=2;MLEAF=1.00;MQ=43.49;QD=31.09;SOR=0.880	GT:AD:DP:GQ:PL	1/1:0,33:33:99:1485,99,0
X	14400097	.	G	A	1366.77	.	AC=2;AF=1.00;AN=2;DP=31;ExcessHet=3.0103;FS=0.000;MLEAC=2;MLEAF=1.00;MQ=43.46;QD=30.89;SOR=0.892	GT:AD:DP:GQ:PL	1/1:0,31:31:93:1395,93,0
X	14400111	.	T	A	1168.77	.	AC=2;AF=1.00;AN=2;DP=27;ExcessHet=3.0103;FS=0.000;MLEAC=2;MLEAF=1.00;MQ=43.38;QD=35.01;SOR=0.922	GT:AD:DP:GQ:PL	1/1:0,27:27:81:1197,81,0
X	14400138	.	T	G	1231.77	.	AC=2;AF=1.00;AN=2;DP=24;ExcessHet=3.0103;FS=0.000;MLEAC=2;MLEAF=1.00;MQ=42.75;QD=28.47;SOR=0.859	GT:AD:DP:GQ:PL	1/1:0,24:24:84:1260,84,0
X	14400141	.	T	A	1366.77	.	AC=2;AF=1.00;AN=2;DP=30;ExcessHet=3.0103;FS=0.000;MLEAC=2;MLEAF=1.00;MQ=42.35;QD=31.33;SOR=0.976	GT:AD:DP:GQ:PL	1/1:0,30:30:93:1395,93,0
X	14400149	.	A	T	1411.77	.	AC=2;AF=1.00;AN=2;DP=32;ExcessHet=3.0103;FS=0.000;MLEAC=2;MLEAF=1.00;MQ=42.45;QD=25.21;SOR=0.957	GT:AD:DP:GQ:PL	1/1:0,32:32:96:1440,96,0
X	14400158	.	A	G	1456.77	.	AC=2;AF=1.00;AN=2;DP=32;ExcessHet=3.0103;FS=0.000;MLEAC=2;MLEAF=1.00;MQ=42.45;QD=32.60;SOR=0.957	GT:AD:DP:GQ:PL	1/1:0,32:32:99:1485,99,0
X	14400172	.	A	T	1596.77	.	AC=2;AF=1.00;AN=2;DP=35;ExcessHet=3.0103;FS=0.000;MLEAC=2;MLEAF=1.00;MQ=42.53;QD=32.12;SOR=1.002	GT:AD:DP:GQ:PL	1/1:0,35:35:99:1625,111,0
X	14400173	.	T	TA	1547.73	.	AC=2;AF=1.00;AN=2;DP=34;ExcessHet=3.0103;FS=0.000;MLEAC=2;MLEAF=1.00;MQ=42.55;QD=32.99;SOR=0.922	GT:AD:DP:GQ:PL	1/1:0,34:34:99:1585,111,0
X	14400319	.	G	A	508.77	.	AC=2;AF=1.00;AN=2;DP=19;ExcessHet=3.0103;FS=0.000;MLEAC=2;MLEAF=1.00;MQ=43.59;QD=26.78;SOR=1.022	GT:AD:DP:GQ:PL	1/1:0,19:19:57:537,57,0
X	14400357	.	AGTGG	A	888.73	.	AC=2;AF=1.00;AN=2;DP=22;ExcessHet=3.0103;FS=0.000;MLEAC=2;MLEAF=1.00;MQ=43.64;QD=25.59;SOR=0.892	GT:AD:DP:GQ:PL	1/1:0,20:20:63:926,63,0
X	14400380	.	G	A	960.77	.	AC=2;AF=1.00;AN=2;DP=24;ExcessHet=3.0103;FS=0.000;MLEAC=2;MLEAF=1.00;MQ=42.95;QD=27.81;SOR=1.179	GT:AD:DP:GQ:PL	1/1:0,23:23:69:989,69,0
X	14400535	.	G	GTGTGTGTATA	760.73	.	AC=2;AF=1.00;AN=2;DP=20;ExcessHet=3.0103;FS=0.000;MLEAC=2;MLEAF=1.00;MQ=42.94;QD=32.07;SOR=0.804	GT:AD:DP:GQ:PL	1/1:0,17:17:54:798,54,0
X	14401157	.	A	T	723.77	.	AC=2;AF=1.00;AN=2;DP=28;ExcessHet=3.0103;FS=0.000;MLEAC=2;MLEAF=1.00;MQ=42.95;QD=25.85;SOR=1.863	GT:AD:DP:GQ:PL	1/1:0,28:28:84:752,84,0
X	14401196	.	A	C	698.77	.	AC=2;AF=1.00;AN=2;DP=26;ExcessHet=3.0103;FS=0.000;MLEAC=2;MLEAF=1.00;MQ=42.35;QD=26.88;SOR=1.445	GT:AD:DP:GQ:PL	1/1:0,26:26:78:727,78,0
X	14401324	.	TTCTTTGATA	T	1222.73	.	AC=2;AF=1.00;AN=2;DP=29;ExcessHet=3.0103;FS=0.000;MLEAC=2;MLEAF=1.00;MQ=42.89;QD=31.18;SOR=1.609	GT:AD:DP:GQ:PL	1/1:0,28:28:85:1260,85,0
X	14401381	.	G	A	1220.77	.	AC=2;AF=1.00;AN=2;DP=30;ExcessHet=3.0103;FS=0.000;MLEAC=2;MLEAF=1.00;MQ=42.93;QD=30.18;SOR=1.329	GT:AD:DP:GQ:PL	1/1:0,30:30:93:1249,93,0
X	14401405	.	C	T	1219.77	.	AC=2;AF=1.00;AN=2;DP=29;ExcessHet=3.0103;FS=0.000;MLEAC=2;MLEAF=1.00;MQ=43.15;QD=31.23;SOR=1.255	GT:AD:DP:GQ:PL	1/1:0,29:29:93:1248,93,0
X	14401585	.	ATAGAATTTTGTAGAATTTTAAAGTTTTTAAACTTTTTAAAAATTTAAAAATTTTTG	A	593.73	.	AC=2;AF=1.00;AN=2;DP=15;ExcessHet=3.0103;FS=0.000;MLEAC=2;MLEAF=1.00;MQ=41.64;QD=35.03;SOR=1.329	GT:AD:DP:GQ:PL	1/1:0,14:14:43:631,43,0
X	14401657	.	T	C	871.77	.	AC=2;AF=1.00;AN=2;DP=20;ExcessHet=3.0103;FS=0.000;MLEAC=2;MLEAF=1.00;MQ=42.24;QD=27.10;SOR=0.892	GT:AD:DP:GQ:PL	1/1:0,20:20:60:900,60,0
X	14401661	.	C	T	916.77	.	AC=2;AF=1.00;AN=2;DP=21;ExcessHet=3.0103;FS=0.000;MLEAC=2;MLEAF=1.00;MQ=42.33;QD=30.10;SOR=0.784	GT:AD:DP:GQ:PL	1/1:0,21:21:63:945,63,0
X	14401680	.	A	C	871.77	.	AC=2;AF=1.00;AN=2;DP=19;ExcessHet=3.0103;FS=0.000;MLEAC=2;MLEAF=1.00;MQ=42.15;QD=24.36;SOR=1.981	GT:AD:DP:GQ:PL	1/1:0,19:19:60:900,60,0
X	14401684	.	A	AT	952.73	.	AC=2;AF=1.00;AN=2;DP=21;ExcessHet=3.0103;FS=0.000;MLEAC=2;MLEAF=1.00;MQ=42.33;QD=29.07;SOR=1.828	GT:AD:DP:GQ:PL	1/1:0,21:21:66:990,66,0
X	14401689	.	G	T	916.77	.	AC=2;AF=1.00;AN=2;DP=21;ExcessHet=3.0103;FS=0.000;MLEAC=2;MLEAF=1.00;MQ=42.43;QD=27.31;SOR=1.828	GT:AD:DP:GQ:PL	1/1:0,21:21:63:945,63,0
X	14401714	.	G	C	1081.77	.	AC=2;AF=1.00;AN=2;DP=27;ExcessHet=3.0103;FS=0.000;MLEAC=2;MLEAF=1.00;MQ=42.86;QD=34.83;SOR=1.302	GT:AD:DP:GQ:PL	1/1:0,27:27:82:1110,82,0
X	14402101	.	C	T	843.77	.	AC=2;AF=1.00;AN=2;DP=32;ExcessHet=3.0103;FS=0.000;MLEAC=2;MLEAF=1.00;MQ=43.94;QD=27.22;SOR=0.756	GT:AD:DP:GQ:PL	1/1:0,31:31:93:872,93,0
X	14402131	.	C	T	816.77	.	AC=2;AF=1.00;AN=2;DP=31;ExcessHet=3.0103;FS=0.000;MLEAC=2;MLEAF=1.00;MQ=43.81;QD=26.35;SOR=0.892	GT:AD:DP:GQ:PL	1/1:0,31:31:93:845,93,0
X	14402206	.	TCACACA	T	851.73	.	AC=2;AF=1.00;AN=2;DP=21;ExcessHet=3.0103;FS=0.000;MLEAC=2;MLEAF=1.00;MQ=42.90;QD=29.69;SOR=1.127	GT:AD:DP:GQ:PL	1/1:0,20:20:60:889,60,0
X	14402426	.	TACAAAAAAAA	T	666.73	.	AC=2;AF=1.00;AN=2;DP=17;ExcessHet=3.0103;FS=0.000;MLEAC=2;MLEAF=1.00;MQ=43.71;QD=28.98;SOR=0.836	GT:AD:DP:GQ:PL	1/1:0,17:17:51:703,51,0
X	14402439	.	A	C	183.74	.	AC=2;AF=1.00;AN=2;BaseQRankSum=-1.056;ClippingRankSum=0.000;DP=17;ExcessHet=3.0103;FS=0.000;MLEAC=2;MLEAF=1.00;MQ=43.71;MQRankSum=-0.431;QD=12.25;SOR=0.836	GT:AD:DP:GQ:PL	1/1:2,13:15:6:211,6,0
X	14402464	.	C	T	629.77	.	AC=2;AF=1.00;AN=2;DP=15;ExcessHet=3.0103;FS=0.000;MLEAC=2;MLEAF=1.00;MQ=44.26;QD=31.74;SOR=0.818	GT:AD:DP:GQ:PL	1/1:0,15:15:45:658,45,0
X	14403028	.	CAAGGACTACA	C	1421.73	.	AC=2;AF=1.00;AN=2;DP=33;ExcessHet=3.0103;FS=0.000;MLEAC=2;MLEAF=1.00;MQ=43.48;QD=30.26;SOR=2.517	GT:AD:DP:GQ:PL	1/1:0,33:33:99:1459,100,0
X	14403268	.	T	C	856.77	.	AC=2;AF=1.00;AN=2;DP=32;ExcessHet=3.0103;FS=0.000;MLEAC=2;MLEAF=1.00;MQ=44.00;QD=26.77;SOR=0.693	GT:AD:DP:GQ:PL	1/1:0,32:32:96:885,96,0
X	14403312	.	G	A	1026.77	.	AC=2;AF=1.00;AN=2;DP=38;ExcessHet=3.0103;FS=0.000;MLEAC=2;MLEAF=1.00;MQ=44.00;QD=27.02;SOR=0.914	GT:AD:DP:GQ:PL	1/1:0,38:38:99:1055,114,0
X	14403499	.	A	G	855.77	.	AC=2;AF=1.00;AN=2;DP=32;ExcessHet=3.0103;FS=0.000;MLEAC=2;MLEAF=1.00;MQ=43.94;QD=26.74;SOR=1.681	GT:AD:DP:GQ:PL	1/1:0,32:32:96:884,96,0
X	14403594	.	T	C	1579.77	.	AC=2;AF=1.00;AN=2;DP=36;ExcessHet=3.0103;FS=0.000;MLEAC=2;MLEAF=1.00;MQ=43.95;QD=24.24;SOR=1.061	GT:AD:DP:GQ:PL	1/1:0,36:36:99:1608,108,0
X	14403597	.	T	G	1608.77	.	AC=2;AF=1.00;AN=2;DP=36;ExcessHet=3.0103;FS=0.000;MLEAC=2;MLEAF=1.00;MQ=43.95;QD=35.62;SOR=1.061	GT:AD:DP:GQ:PL	1/1:0,36:36:99:1637,111,0
X	14403696	.	G	A	774.77	.	AC=2;AF=1.00;AN=2;DP=28;ExcessHet=3.0103;FS=0.000;MLEAC=2;MLEAF=1.00;MQ=44.00;QD=27.67;SOR=1.179	GT:AD:DP:GQ:PL	1/1:0,28:28:84:803,84,0
X	14404090	.	G	A	863.77	.	AC=2;AF=1.00;AN=2;DP=34;ExcessHet=3.0103;FS=0.000;MLEAC=2;MLEAF=1.00;MQ=44.00;QD=25.40;SOR=0.811	GT:AD:DP:GQ:PL	1/1:0,34:34:99:892,101,0
X	14404137	.	C	A	820.77	.	AC=2;AF=1.00;AN=2;DP=31;ExcessHet=3.0103;FS=0.000;MLEAC=2;MLEAF=1.00;MQ=44.00;QD=26.48;SOR=1.402	GT:AD:DP:GQ:PL	1/1:0,31:31:93:849,93,0
X	14404297	.	A	T	943.77	.	AC=2;AF=1.00;AN=2;DP=22;ExcessHet=3.0103;FS=0.000;MLEAC=2;MLEAF=1.00;MQ=43.82;QD=25.76;SOR=1.609	GT:AD:DP:GQ:PL	1/1:0,22:22:66:972,66,0
X	14404307	.	C	A	946.77	.	AC=2;AF=1.00;AN=2;DP=22;ExcessHet=3.0103;FS=0.000;MLEAC=2;MLEAF=1.00;MQ=43.82;QD=35.49;SOR=1.329	GT:AD:DP:GQ:PL	1/1:0,22:22:66:975,66,0
X	14404459	.	C	G	1230.77	.	AC=2;AF=1.00;AN=2;DP=30;ExcessHet=3.0103;FS=0.000;MLEAC=2;MLEAF=1.00;MQ=43.71;QD=26.52;SOR=1.255	GT:AD:DP:GQ:PL	1/1:0,29:29:87:1259,87,0
X	14404460	.	C	T	1230.77	.	AC=2;AF=1.00;AN=2;DP=30;ExcessHet=3.0103;FS=0.000;MLEAC=2;MLEAF=1.00;MQ=43.71;QD=33.10;SOR=1.255	GT:AD:DP:GQ:PL	1/1:0,29:29:87:1259,87,0
X	14404488	.	GAAAA	G	1053.73	.	AC=2;AF=1.00;AN=2;DP=30;ExcessHet=3.0103;FS=0.000;MLEAC=2;MLEAF=1.00;MQ=43.51;QD=31.06;SOR=1.358	GT:AD:DP:GQ:PL	1/1:0,27:27:81:1091,81,0
X	14404730	.	G	T	1906.77	.	AC=2;AF=1.00;AN=2;DP=43;ExcessHet=3.0103;FS=0.000;MLEAC=2;MLEAF=1.00;MQ=42.18;QD=28.70;SOR=0.739	GT:AD:DP:GQ:PL	1/1:0,43:43:99:1935,129,0
X	14404732	.	G	C	1942.77	.	AC=2;AF=1.00;AN=2;DP=43;ExcessHet=3.0103;FS=0.000;MLEAC=2;MLEAF=1.00;MQ=42.18;QD=37.33;SOR=0.739	GT:AD:DP:GQ:PL	1/1:0,43:43:99:1971,132,0
X	14404734	.	A	T	1942.77	.	AC=2;AF=1.00;AN=2;DP=43;ExcessHet=3.0103;FS=0.000;MLEAC=2;MLEAF=1.00;MQ=42.16;QD=30.50;SOR=0.739	GT:AD:DP:GQ:PL	1/1:0,43:43:99:1971,132,0
X	14404761	.	G	A	1616.77	.	AC=2;AF=1.00;AN=2;DP=37;ExcessHet=3.0103;FS=0.000;MLEAC=2;MLEAF=1.00;MQ=41.84;QD=21.01;SOR=0.746	GT:AD:DP:GQ:PL	1/1:0,37:37:99:1645,114,0
X	14404771	.	A	T	1456.77	.	AC=2;AF=1.00;AN=2;DP=33;ExcessHet=3.0103;FS=0.000;MLEAC=2;MLEAF=1.00;MQ=41.50;QD=28.20;SOR=0.880	GT:AD:DP:GQ:PL	1/1:0,33:33:99:1485,99,0
X	14404779	.	A	G	1726.77	.	AC=2;AF=1.00;AN=2;DP=36;ExcessHet=3.0103;FS=0.000;MLEAC=2;MLEAF=1.00;MQ=41.06;QD=30.08;SOR=0.927	GT:AD:DP:GQ:PL	1/1:0,36:36:99:1755,117,0
X	14404788	.	A	G	1636.77	.	AC=2;AF=1.00;AN=2;DP=36;ExcessHet=3.0103;FS=0.000;MLEAC=2;MLEAF=1.00;MQ=40.17;QD=27.35;SOR=0.804	GT:AD:DP:GQ:PL	1/1:0,36:36:99:1665,111,0
X	14404789	.	T	A	1636.77	.	AC=2;AF=1.00;AN=2;DP=35;ExcessHet=3.0103;FS=0.000;MLEAC=2;MLEAF=1.00;MQ=40.11;QD=27.87;SOR=0.749	GT:AD:DP:GQ:PL	1/1:0,35:35:99:1665,111,0
X	14404801	.	A	T	1681.77	.	AC=2;AF=1.00;AN=2;DP=35;ExcessHet=3.0103;FS=0.000;MLEAC=2;MLEAF=1.00;MQ=39.47;QD=35.04;SOR=0.869	GT:AD:DP:GQ:PL	1/1:0,35:35:99:1710,114,0
X	14404802	.	A	T	1636.77	.	AC=2;AF=1.00;AN=2;DP=36;ExcessHet=3.0103;FS=0.000;MLEAC=2;MLEAF=1.00;MQ=39.38;QD=37.25;SOR=0.804	GT:AD:DP:GQ:PL	1/1:0,36:36:99:1665,111,0
X	14404817	.	T	C	1546.77	.	AC=2;AF=1.00;AN=2;DP=35;ExcessHet=3.0103;FS=0.000;MLEAC=2;MLEAF=1.00;MQ=39.21;QD=26.91;SOR=0.749	GT:AD:DP:GQ:PL	1/1:0,35:35:99:1575,105,0
X	14404821	.	C	T	1546.77	.	AC=2;AF=1.00;AN=2;DP=35;ExcessHet=3.0103;FS=0.000;MLEAC=2;MLEAF=1.00;MQ=39.21;QD=30.28;SOR=0.749	GT:AD:DP:GQ:PL	1/1:0,35:35:99:1575,105,0
X	14404823	.	T	A	1546.77	.	AC=2;AF=1.00;AN=2;DP=35;ExcessHet=3.0103;FS=0.000;MLEAC=2;MLEAF=1.00;MQ=39.21;QD=26.02;SOR=0.749	GT:AD:DP:GQ:PL	1/1:0,35:35:99:1575,105,0
X	14404829	.	A	G	1321.77	.	AC=2;AF=1.00;AN=2;DP=27;ExcessHet=3.0103;FS=0.000;MLEAC=2;MLEAF=1.00;MQ=38.65;QD=28.49;SOR=0.765	GT:AD:DP:GQ:PL	1/1:0,27:27:90:1350,90,0
X	14404843	.	A	ATCACTATATTTCCT	1357.73	.	AC=2;AF=1.00;AN=2;DP=28;ExcessHet=3.0103;FS=0.000;MLEAC=2;MLEAF=1.00;MQ=38.70;QD=28.30;SOR=0.836	GT:AD:DP:GQ:PL	1/1:0,28:28:93:1395,93,0
X	14404882	.	T	C	1172.77	.	AC=2;AF=1.00;AN=2;DP=29;ExcessHet=3.0103;FS=0.000;MLEAC=2;MLEAF=1.00;MQ=39.34;QD=25.60;SOR=0.906	GT:AD:DP:GQ:PL	1/1:0,29:29:87:1201,87,0
X	14404905	.	G	A	1411.77	.	AC=2;AF=1.00;AN=2;DP=32;ExcessHet=3.0103;FS=0.000;MLEAC=2;MLEAF=1.00;MQ=40.98;QD=25.59;SOR=0.957	GT:AD:DP:GQ:PL	1/1:0,32:32:96:1440,96,0
X	14404925	.	C	G	1543.77	.	AC=2;AF=1.00;AN=2;DP=35;ExcessHet=3.0103;FS=0.000;MLEAC=2;MLEAF=1.00;MQ=41.76;QD=31.91;SOR=0.869	GT:AD:DP:GQ:PL	1/1:0,35:35:99:1572,105,0
X	14404926	.	T	A	1543.77	.	AC=2;AF=1.00;AN=2;DP=35;ExcessHet=3.0103;FS=0.000;MLEAC=2;MLEAF=1.00;MQ=41.76;QD=28.33;SOR=0.869	GT:AD:DP:GQ:PL	1/1:0,35:35:99:1572,105,0
X	14404945	.	T	G	1638.77	.	AC=2;AF=1.00;AN=2;DP=41;ExcessHet=3.0103;FS=0.000;MLEAC=2;MLEAF=1.00;MQ=42.16;QD=35.06;SOR=0.741	GT:AD:DP:GQ:PL	1/1:0,41:41:99:1667,123,0
X	14405044	.	G	A	2078.77	.	AC=2;AF=1.00;AN=2;DP=50;ExcessHet=3.0103;FS=0.000;MLEAC=2;MLEAF=1.00;MQ=40.75;QD=24.85;SOR=0.859	GT:AD:DP:GQ:PL	1/1:0,50:50:99:2107,151,0
X	14405059	.	ATTTTCTTTATTTACTTTATTTTATT	A	1915.73	.	AC=2;AF=1.00;AN=2;DP=44;ExcessHet=3.0103;FS=0.000;MLEAC=2;MLEAF=1.00;MQ=40.55;QD=31.40;SOR=0.784	GT:AD:DP:GQ:PL	1/1:0,44:44:99:1953,135,0
X	14405089	.	T	G	1866.77	.	AC=2;AF=1.00;AN=2;DP=41;ExcessHet=3.0103;FS=0.000;MLEAC=2;MLEAF=1.00;MQ=40.53;QD=33.51;SOR=0.843	GT:AD:DP:GQ:PL	1/1:0,41:41:99:1895,129,0
X	14405101	.	C	A	1636.77	.	AC=2;AF=1.00;AN=2;DP=37;ExcessHet=3.0103;FS=0.000;MLEAC=2;MLEAF=1.00;MQ=40.19;QD=31.58;SOR=0.859	GT:AD:DP:GQ:PL	1/1:0,37:37:99:1665,111,0
X	14405121	.	T	A	1421.77	.	AC=2;AF=1.00;AN=2;DP=31;ExcessHet=3.0103;FS=0.000;MLEAC=2;MLEAF=1.00;MQ=40.12;QD=31.18;SOR=0.756	GT:AD:DP:GQ:PL	1/1:0,31:31:99:1450,99,0
X	14405163	.	CA	C	1036.73	.	AC=2;AF=1.00;AN=2;DP=26;ExcessHet=3.0103;FS=0.000;MLEAC=2;MLEAF=1.00;MQ=41.97;QD=28.57;SOR=0.770	GT:AD:DP:GQ:PL	1/1:0,25:25:75:1074,75,0
X	14405169	.	GTATA	G	1073.73	.	AC=2;AF=1.00;AN=2;DP=25;ExcessHet=3.0103;FS=0.000;MLEAC=2;MLEAF=1.00;MQ=42.01;QD=30.95;SOR=0.770	GT:AD:DP:GQ:PL	1/1:0,25:25:78:1111,78,0
X	14405224	.	C	T	940.77	.	AC=2;AF=1.00;AN=2;DP=22;ExcessHet=3.0103;FS=0.000;MLEAC=2;MLEAF=1.00;MQ=42.97;QD=33.16;SOR=0.874	GT:AD:DP:GQ:PL	1/1:0,22:22:66:969,66,0
X	14405236	.	A	C	940.77	.	AC=2;AF=1.00;AN=2;DP=22;ExcessHet=3.0103;FS=0.000;MLEAC=2;MLEAF=1.00;MQ=42.97;QD=30.84;SOR=0.874	GT:AD:DP:GQ:PL	1/1:0,22:22:66:969,66,0
X	14405259	.	CA	C	195.27	.	AC=2;AF=1.00;AN=2;BaseQRankSum=-0.478;ClippingRankSum=0.000;DP=27;ExcessHet=3.0103;FS=2.680;MLEAC=2;MLEAF=1.00;MQ=42.74;MQRankSum=-1.078;QD=9.76;ReadPosRankSum=-0.265;SOR=0.257	GT:AD:DP:GQ:PL	1/1:3,17:20:1:230,1,0
X	14405289	.	G	GA	401.73	.	AC=2;AF=1.00;AN=2;DP=22;ExcessHet=3.0103;FS=0.000;MLEAC=2;MLEAF=1.00;MQ=42.31;QD=21.14;SOR=2.419	GT:AD:DP:GQ:PL	1/1:0,19:19:57:439,57,0
X	14405428	.	AT	A	538.73	.	AC=2;AF=1.00;AN=2;DP=19;ExcessHet=3.0103;FS=0.000;MLEAC=2;MLEAF=1.00;MQ=43.07;QD=29.93;SOR=1.863	GT:AD:DP:GQ:PL	1/1:0,18:18:54:576,54,0
X	14405469	.	T	C	710.77	.	AC=2;AF=1.00;AN=2;DP=17;ExcessHet=3.0103;FS=0.000;MLEAC=2;MLEAF=1.00;MQ=42.96;QD=31.29;SOR=1.371	GT:AD:DP:GQ:PL	1/1:0,17:17:51:739,51,0
X	14405472	.	A	C	710.77	.	AC=2;AF=1.00;AN=2;DP=17;ExcessHet=3.0103;FS=0.000;MLEAC=2;MLEAF=1.00;MQ=42.96;QD=30.49;SOR=1.371	GT:AD:DP:GQ:PL	1/1:0,17:17:51:739,51,0
X	14405475	.	A	AC	766.73	.	AC=2;AF=1.00;AN=2;DP=17;ExcessHet=3.0103;FS=0.000;MLEAC=2;MLEAF=1.00;MQ=42.96;QD=28.75;SOR=1.371	GT:AD:DP:GQ:PL	1/1:0,17:17:60:804,60,0
X	14405489	.	A	G	836.77	.	AC=2;AF=1.00;AN=2;DP=22;ExcessHet=3.0103;FS=0.000;MLEAC=2;MLEAF=1.00;MQ=43.20;QD=26.47;SOR=1.329	GT:AD:DP:GQ:PL	1/1:0,22:22:66:865,66,0
X	14405596	.	A	T	361.77	.	AC=2;AF=1.00;AN=2;DP=15;ExcessHet=3.0103;FS=0.000;MLEAC=2;MLEAF=1.00;MQ=43.08;QD=25.84;SOR=1.329	GT:AD:DP:GQ:PL	1/1:0,14:14:42:390,42,0
X	14405633	.	T	TGCC	292.74	.	AC=2;AF=1.00;AN=2;DP=10;ExcessHet=3.0103;FS=0.000;MLEAC=2;MLEAF=1.00;MQ=42.82;QD=29.27;SOR=2.303	GT:AD:DP:GQ:PL	1/1:0,10:10:30:330,30,0
X	14405767	.	TTCGCCTTTA	T	1282.73	.	AC=2;AF=1.00;AN=2;DP=30;ExcessHet=3.0103;FS=0.000;MLEAC=2;MLEAF=1.00;MQ=44.97;QD=23.10;SOR=1.143	GT:AD:DP:GQ:PL	1/1:0,30:30:90:1320,90,0
X	14406010	.	T	A	778.77	.	AC=2;AF=1.00;AN=2;DP=30;ExcessHet=3.0103;FS=0.000;MLEAC=2;MLEAF=1.00;MQ=42.75;QD=26.85;SOR=1.071	GT:AD:DP:GQ:PL	1/1:0,29:29:87:807,87,0
X	14406034	.	G	A	1402.77	.	AC=2;AF=1.00;AN=2;DP=33;ExcessHet=3.0103;FS=0.000;MLEAC=2;MLEAF=1.00;MQ=42.84;QD=28.81;SOR=0.957	GT:AD:DP:GQ:PL	1/1:0,32:32:96:1431,96,0
X	14406035	.	A	G	1402.77	.	AC=2;AF=1.00;AN=2;DP=33;ExcessHet=3.0103;FS=0.000;MLEAC=2;MLEAF=1.00;MQ=42.84;QD=28.65;SOR=0.957	GT:AD:DP:GQ:PL	1/1:0,32:32:96:1431,96,0
X	14406045	.	T	G	1470.77	.	AC=2;AF=1.00;AN=2;DP=34;ExcessHet=3.0103;FS=0.000;MLEAC=2;MLEAF=1.00;MQ=42.87;QD=32.91;SOR=1.179	GT:AD:DP:GQ:PL	1/1:0,33:33:99:1499,102,0
X	14406051	.	TAAA	T	1447.73	.	AC=2;AF=1.00;AN=2;DP=33;ExcessHet=3.0103;FS=0.000;MLEAC=2;MLEAF=1.00;MQ=42.84;QD=28.74;SOR=1.179	GT:AD:DP:GQ:PL	1/1:0,33:33:99:1485,99,0
X	14406059	.	A	AGT	1486.73	.	AC=2;AF=1.00;AN=2;DP=33;ExcessHet=3.0103;FS=0.000;MLEAC=2;MLEAF=1.00;MQ=42.84;QD=31.63;SOR=1.179	GT:AD:DP:GQ:PL	1/1:0,33:33:99:1524,102,0
X	14406177	.	A	G	1357.77	.	AC=2;AF=1.00;AN=2;DP=32;ExcessHet=3.0103;FS=0.000;MLEAC=2;MLEAF=1.00;MQ=42.38;QD=25.92;SOR=0.818	GT:AD:DP:GQ:PL	1/1:0,32:32:96:1386,96,0
X	14406188	.	T	G	1276.77	.	AC=2;AF=1.00;AN=2;DP=29;ExcessHet=3.0103;FS=0.000;MLEAC=2;MLEAF=1.00;MQ=42.34;QD=33.73;SOR=0.906	GT:AD:DP:GQ:PL	1/1:0,29:29:87:1305,87,0
X	14406189	.	G	T	1276.77	.	AC=2;AF=1.00;AN=2;DP=29;ExcessHet=3.0103;FS=0.000;MLEAC=2;MLEAF=1.00;MQ=42.34;QD=29.12;SOR=0.906	GT:AD:DP:GQ:PL	1/1:0,29:29:87:1305,87,0
X	14406217	.	GATGGTTCCCTCTGGAACTACAA	G	819.73	.	AC=2;AF=1.00;AN=2;DP=24;ExcessHet=3.0103;FS=0.000;MLEAC=2;MLEAF=1.00;MQ=41.50;QD=32.55;SOR=1.292	GT:AD:DP:GQ:PL	1/1:0,19:19:58:857,58,0
X	14406297	.	T	G	1110.77	.	AC=2;AF=1.00;AN=2;DP=23;ExcessHet=3.0103;FS=0.000;MLEAC=2;MLEAF=1.00;MQ=41.16;QD=24.71;SOR=0.963	GT:AD:DP:GQ:PL	1/1:0,23:23:78:1139,78,0
X	14406298	.	A	ATTCAGC	1101.73	.	AC=2;AF=1.00;AN=2;DP=24;ExcessHet=3.0103;FS=0.000;MLEAC=2;MLEAF=1.00;MQ=41.20;QD=26.64;SOR=1.051	GT:AD:DP:GQ:PL	1/1:0,24:24:78:1139,78,0
X	14406318	.	A	G	1006.77	.	AC=2;AF=1.00;AN=2;DP=22;ExcessHet=3.0103;FS=0.000;MLEAC=2;MLEAF=1.00;MQ=41.64;QD=32.12;SOR=0.693	GT:AD:DP:GQ:PL	1/1:0,22:22:69:1035,69,0
X	14406324	.	T	C	1051.77	.	AC=2;AF=1.00;AN=2;DP=23;ExcessHet=3.0103;FS=0.000;MLEAC=2;MLEAF=1.00;MQ=41.74;QD=29.04;SOR=0.776	GT:AD:DP:GQ:PL	1/1:0,23:23:72:1080,72,0
X	14406333	.	C	G	1035.77	.	AC=2;AF=1.00;AN=2;DP=22;ExcessHet=3.0103;FS=0.000;MLEAC=2;MLEAF=1.00;MQ=42.09;QD=32.69;SOR=0.693	GT:AD:DP:GQ:PL	1/1:0,22:22:72:1064,72,0
X	14406345	.	T	C	1006.77	.	AC=2;AF=1.00;AN=2;DP=24;ExcessHet=3.0103;FS=0.000;MLEAC=2;MLEAF=1.00;MQ=42.29;QD=29.39;SOR=0.693	GT:AD:DP:GQ:PL	1/1:0,24:24:72:1035,72,0
X	14406447	.	C	T	751.77	.	AC=2;AF=1.00;AN=2;BaseQRankSum=1.782;ClippingRankSum=0.000;DP=29;ExcessHet=3.0103;FS=0.000;MLEAC=2;MLEAF=1.00;MQ=42.60;MQRankSum=-0.796;QD=25.92;ReadPosRankSum=1.261;SOR=0.283	GT:AD:DP:GQ:PL	1/1:1,28:29:77:780,77,0
X	14406473	.	AT	A	1407.73	.	AC=2;AF=1.00;AN=2;DP=33;ExcessHet=3.0103;FS=0.000;MLEAC=2;MLEAF=1.00;MQ=42.53;QD=29.95;SOR=0.880	GT:AD:DP:GQ:PL	1/1:0,33:33:99:1445,102,0
X	14406481	.	T	C	1486.77	.	AC=2;AF=1.00;AN=2;DP=34;ExcessHet=3.0103;FS=0.000;MLEAC=2;MLEAF=1.00;MQ=42.58;QD=27.48;SOR=0.941	GT:AD:DP:GQ:PL	1/1:0,34:34:99:1515,108,0
X	14406527	.	T	C	1395.77	.	AC=2;AF=1.00;AN=2;DP=32;ExcessHet=3.0103;FS=0.000;MLEAC=2;MLEAF=1.00;MQ=42.52;QD=29.65;SOR=0.818	GT:AD:DP:GQ:PL	1/1:0,32:32:96:1424,96,0
X	14406533	.	A	G	1482.77	.	AC=2;AF=1.00;AN=2;DP=33;ExcessHet=3.0103;FS=0.000;MLEAC=2;MLEAF=1.00;MQ=42.57;QD=31.05;SOR=1.022	GT:AD:DP:GQ:PL	1/1:0,33:33:99:1511,102,0
X	14406550	.	A	C	1446.77	.	AC=2;AF=1.00;AN=2;DP=34;ExcessHet=3.0103;FS=0.000;MLEAC=2;MLEAF=1.00;MQ=42.61;QD=32.17;SOR=0.941	GT:AD:DP:GQ:PL	1/1:0,34:34:99:1475,102,0
X	14406922	.	A	G	433.77	.	AC=2;AF=1.00;AN=2;DP=18;ExcessHet=3.0103;FS=0.000;MLEAC=2;MLEAF=1.00;MQ=43.78;QD=24.10;SOR=0.914	GT:AD:DP:GQ:PL	1/1:0,18:18:53:462,53,0
X	14407055	.	T	C	146.77	.	AC=1;AF=0.500;AN=2;BaseQRankSum=-1.286;ClippingRankSum=0.000;DP=9;ExcessHet=3.0103;FS=7.782;MLEAC=1;MLEAF=0.500;MQ=41.90;MQRankSum=-2.057;QD=16.31;ReadPosRankSum=1.200;SOR=3.611	GT:AD:DP:GQ:PL	0/1:4,5:9:99:175,0,195
X	14407059	.	T	C	137.77	.	AC=1;AF=0.500;AN=2;BaseQRankSum=-0.373;ClippingRankSum=0.000;DP=11;ExcessHet=3.0103;FS=7.123;MLEAC=1;MLEAF=0.500;MQ=42.79;MQRankSum=-1.814;QD=12.52;ReadPosRankSum=-1.097;SOR=3.244	GT:AD:DP:GQ:PL	0/1:7,4:11:99:166,0,321
X	14407061	.	T	C,G	330.77	.	AC=1,1;AF=0.500,0.500;AN=2;DP=9;ExcessHet=3.0103;FS=0.000;MLEAC=1,1;MLEAF=0.500,0.500;MQ=43.78;QD=31.66;SOR=0.892	GT:AD:DP:GQ:PL	1/2:0,1,8:9:99:359,214,324,167,0,144
X	14407219	.	A	C	1292.77	.	AC=2;AF=1.00;AN=2;DP=30;ExcessHet=3.0103;FS=0.000;MLEAC=2;MLEAF=1.00;MQ=42.68;QD=30.74;SOR=0.693	GT:AD:DP:GQ:PL	1/1:0,30:30:90:1321,90,0
X	14407224	.	AAG	A	1251.73	.	AC=2;AF=1.00;AN=2;DP=28;ExcessHet=3.0103;FS=0.000;MLEAC=2;MLEAF=1.00;MQ=42.59;QD=31.07;SOR=0.836	GT:AD:DP:GQ:PL	1/1:0,28:28:87:1289,87,0
X	14407231	.	T	C	1231.77	.	AC=2;AF=1.00;AN=2;DP=28;ExcessHet=3.0103;FS=0.000;MLEAC=2;MLEAF=1.00;MQ=42.59;QD=35.90;SOR=0.836	GT:AD:DP:GQ:PL	1/1:0,28:28:84:1260,84,0
X	14407261	.	A	T	843.77	.	AC=2;AF=1.00;AN=2;DP=32;ExcessHet=3.0103;FS=0.000;MLEAC=2;MLEAF=1.00;MQ=42.09;QD=26.37;SOR=0.818	GT:AD:DP:GQ:PL	1/1:0,32:32:96:872,96,0
X	14407297	.	A	T	1036.77	.	AC=2;AF=1.00;AN=2;DP=24;ExcessHet=3.0103;FS=0.000;MLEAC=2;MLEAF=1.00;MQ=42.09;QD=28.36;SOR=0.693	GT:AD:DP:GQ:PL	1/1:0,24:24:72:1065,72,0
X	14407299	.	T	A	1036.77	.	AC=2;AF=1.00;AN=2;DP=23;ExcessHet=3.0103;FS=0.000;MLEAC=2;MLEAF=1.00;MQ=42.01;QD=34.94;SOR=0.776	GT:AD:DP:GQ:PL	1/1:0,23:23:72:1065,72,0
X	14407318	.	TTAAAGTATTTTTGATTTAGTTTTTCTGTA	T	997.73	.	AC=2;AF=1.00;AN=2;DP=24;ExcessHet=3.0103;FS=0.000;MLEAC=2;MLEAF=1.00;MQ=41.88;QD=32.74;SOR=1.179	GT:AD:DP:GQ:PL	1/1:0,23:23:69:1035,69,0
X	14407353	X_14407353_SNP	G	A	1006.77	.	AC=2;AF=1.00;AN=2;DB;DP=23;ExcessHet=3.0103;FS=0.000;MLEAC=2;MLEAF=1.00;MQ=41.88;QD=29.72;SOR=1.179	GT:AD:DP:GQ:PL	1/1:0,23:23:69:1035,69,0
X	14407459	.	C	CTT	788.73	.	AC=2;AF=1.00;AN=2;DP=27;ExcessHet=3.0103;FS=0.000;MLEAC=2;MLEAF=1.00;MQ=43.42;QD=29.21;SOR=1.101	GT:AD:DP:GQ:PL	1/1:0,27:27:79:826,79,0
X	14407649	.	TACACACAG	T	792.73	.	AC=2;AF=1.00;AN=2;DP=19;ExcessHet=3.0103;FS=0.000;MLEAC=2;MLEAF=1.00;MQ=43.41;QD=28.18;SOR=1.022	GT:AD:DP:GQ:PL	1/1:0,19:19:57:830,57,0
X	14407834	.	C	T	659.77	.	AC=2;AF=1.00;AN=2;DP=24;ExcessHet=3.0103;FS=0.000;MLEAC=2;MLEAF=1.00;MQ=44.00;QD=27.49;SOR=1.270	GT:AD:DP:GQ:PL	1/1:0,24:24:72:688,72,0
X	14407993	.	G	A	790.77	.	AC=2;AF=1.00;AN=2;BaseQRankSum=-0.162;ClippingRankSum=0.000;DP=33;ExcessHet=3.0103;FS=3.144;MLEAC=2;MLEAF=1.00;MQ=44.00;MQRankSum=0.000;QD=23.96;ReadPosRankSum=-0.581;SOR=0.416	GT:AD:DP:GQ:PL	1/1:1,32:33:71:819,71,0
X	14408110	.	G	A	1221.77	.	AC=2;AF=1.00;AN=2;DP=26;ExcessHet=3.0103;FS=0.000;MLEAC=2;MLEAF=1.00;MQ=43.92;QD=27.99;SOR=0.693	GT:AD:DP:GQ:PL	1/1:0,26:26:84:1250,84,0
X	14408112	.	A	ATTAATGC	1257.73	.	AC=2;AF=1.00;AN=2;DP=28;ExcessHet=3.0103;FS=0.000;MLEAC=2;MLEAF=1.00;MQ=43.93;QD=31.80;SOR=0.836	GT:AD:DP:GQ:PL	1/1:0,28:28:87:1295,87,0
X	14408353	.	C	CTT	765.73	.	AC=2;AF=1.00;AN=2;BaseQRankSum=-1.269;ClippingRankSum=0.000;DP=30;ExcessHet=3.0103;FS=0.000;MLEAC=2;MLEAF=1.00;MQ=44.00;MQRankSum=0.000;QD=27.35;ReadPosRankSum=-0.400;SOR=0.343	GT:AD:DP:GQ:PL	1/1:1,27:28:56:803,56,0
X	14408418	.	G	A	744.77	.	AC=2;AF=1.00;AN=2;DP=29;ExcessHet=3.0103;FS=0.000;MLEAC=2;MLEAF=1.00;MQ=44.00;QD=25.68;SOR=0.760	GT:AD:DP:GQ:PL	1/1:0,29:29:87:773,87,0
X	14408578	.	ATACC	A	1480.73	.	AC=2;AF=1.00;AN=2;DP=35;ExcessHet=3.0103;FS=0.000;MLEAC=2;MLEAF=1.00;MQ=43.92;QD=29.95;SOR=1.418	GT:AD:DP:GQ:PL	1/1:0,34:34:99:1518,102,0
X	14408697	.	C	CT	1444.73	.	AC=2;AF=1.00;AN=2;DP=35;ExcessHet=3.0103;FS=0.000;MLEAC=2;MLEAF=1.00;MQ=44.00;QD=25.95;SOR=0.880	GT:AD:DP:GQ:PL	1/1:0,33:33:99:1482,99,0
X	14408698	.	G	C	1453.77	.	AC=2;AF=1.00;AN=2;DP=33;ExcessHet=3.0103;FS=0.000;MLEAC=2;MLEAF=1.00;MQ=44.00;QD=32.83;SOR=0.880	GT:AD:DP:GQ:PL	1/1:0,33:33:99:1482,99,0
X	14408751	.	C	A	902.77	.	AC=2;AF=1.00;AN=2;DP=34;ExcessHet=3.0103;FS=0.000;MLEAC=2;MLEAF=1.00;MQ=43.83;QD=26.55;SOR=0.693	GT:AD:DP:GQ:PL	1/1:0,34:34:99:931,102,0
X	14408793	.	C	T	916.77	.	AC=2;AF=1.00;AN=2;DP=35;ExcessHet=3.0103;FS=0.000;MLEAC=2;MLEAF=1.00;MQ=43.83;QD=26.19;SOR=0.749	GT:AD:DP:GQ:PL	1/1:0,35:35:99:945,105,0
X	14408836	.	T	C	906.77	.	AC=2;AF=1.00;AN=2;DP=35;ExcessHet=3.0103;FS=0.000;MLEAC=2;MLEAF=1.00;MQ=43.92;QD=25.91;SOR=0.869	GT:AD:DP:GQ:PL	1/1:0,35:35:99:935,105,0
X	14408973	.	A	G	980.77	.	AC=2;AF=1.00;AN=2;DP=37;ExcessHet=3.0103;FS=0.000;MLEAC=2;MLEAF=1.00;MQ=43.64;QD=26.51;SOR=0.746	GT:AD:DP:GQ:PL	1/1:0,37:37:99:1009,111,0
X	14408999	.	A	T	1174.77	.	AC=2;AF=1.00;AN=2;DP=28;ExcessHet=3.0103;FS=0.000;MLEAC=2;MLEAF=1.00;MQ=44.00;QD=31.76;SOR=1.179	GT:AD:DP:GQ:PL	1/1:0,28:28:84:1203,84,0
X	14409001	.	T	C	1174.77	.	AC=2;AF=1.00;AN=2;DP=28;ExcessHet=3.0103;FS=0.000;MLEAC=2;MLEAF=1.00;MQ=44.00;QD=26.72;SOR=1.179	GT:AD:DP:GQ:PL	1/1:0,28:28:84:1203,84,0
X	14409048	.	G	A	1046.77	.	AC=2;AF=1.00;AN=2;DP=24;ExcessHet=3.0103;FS=0.000;MLEAC=2;MLEAF=1.00;MQ=44.00;QD=30.45;SOR=0.859	GT:AD:DP:GQ:PL	1/1:0,24:24:75:1075,75,0
X	14409054	.	T	C	1053.77	.	AC=2;AF=1.00;AN=2;DP=25;ExcessHet=3.0103;FS=0.000;MLEAC=2;MLEAF=1.00;MQ=44.00;QD=26.82;SOR=0.770	GT:AD:DP:GQ:PL	1/1:0,25:25:75:1082,75,0
X	14409206	.	G	T	893.77	.	AC=2;AF=1.00;AN=2;DP=33;ExcessHet=3.0103;FS=0.000;MLEAC=2;MLEAF=1.00;MQ=44.00;QD=27.08;SOR=0.880	GT:AD:DP:GQ:PL	1/1:0,33:33:99:922,99,0
X	14409316	.	C	T	713.77	.	AC=2;AF=1.00;AN=2;DP=31;ExcessHet=3.0103;FS=0.000;MLEAC=2;MLEAF=1.00;MQ=43.81;QD=23.79;SOR=0.826	GT:AD:DP:GQ:PL	1/1:0,30:30:88:742,88,0
X	14409381	.	A	G	820.77	.	AC=2;AF=1.00;AN=2;DP=32;ExcessHet=3.0103;FS=0.000;MLEAC=2;MLEAF=1.00;MQ=43.82;QD=25.65;SOR=1.112	GT:AD:DP:GQ:PL	1/1:0,32:32:96:849,96,0
X	14409420	.	T	C	1411.77	.	AC=2;AF=1.00;AN=2;DP=32;ExcessHet=3.0103;FS=0.000;MLEAC=2;MLEAF=1.00;MQ=43.75;QD=29.81;SOR=0.818	GT:AD:DP:GQ:PL	1/1:0,32:32:96:1440,96,0
X	14409424	.	T	G	1411.77	.	AC=2;AF=1.00;AN=2;DP=32;ExcessHet=3.0103;FS=0.000;MLEAC=2;MLEAF=1.00;MQ=43.75;QD=29.80;SOR=0.818	GT:AD:DP:GQ:PL	1/1:0,32:32:96:1440,96,0
X	14409426	.	T	C	1411.77	.	AC=2;AF=1.00;AN=2;DP=31;ExcessHet=3.0103;FS=0.000;MLEAC=2;MLEAF=1.00;MQ=43.75;QD=25.91;SOR=0.892	GT:AD:DP:GQ:PL	1/1:0,31:31:96:1440,96,0
X	14409430	.	A	C	1366.77	.	AC=2;AF=1.00;AN=2;DP=30;ExcessHet=3.0103;FS=0.000;MLEAC=2;MLEAF=1.00;MQ=43.74;QD=31.52;SOR=0.976	GT:AD:DP:GQ:PL	1/1:0,30:30:93:1395,93,0
X	14409485	.	A	G	1292.77	.	AC=2;AF=1.00;AN=2;DP=30;ExcessHet=3.0103;FS=0.000;MLEAC=2;MLEAF=1.00;MQ=43.48;QD=26.85;SOR=0.826	GT:AD:DP:GQ:PL	1/1:0,30:30:90:1321,90,0
X	14409486	.	T	C	1292.77	.	AC=2;AF=1.00;AN=2;DP=30;ExcessHet=3.0103;FS=0.000;MLEAC=2;MLEAF=1.00;MQ=43.48;QD=28.59;SOR=0.826	GT:AD:DP:GQ:PL	1/1:0,30:30:90:1321,90,0
X	14409541	.	T	C	819.77	.	AC=2;AF=1.00;AN=2;DP=33;ExcessHet=3.0103;FS=0.000;MLEAC=2;MLEAF=1.00;MQ=43.40;QD=24.84;SOR=0.880	GT:AD:DP:GQ:PL	1/1:0,33:33:98:848,98,0
X	14409571	.	T	G	961.77	.	AC=2;AF=1.00;AN=2;DP=36;ExcessHet=3.0103;FS=0.000;MLEAC=2;MLEAF=1.00;MQ=43.45;QD=26.72;SOR=1.371	GT:AD:DP:GQ:PL	1/1:0,36:36:99:990,108,0
X	14409598	.	A	C	1029.77	.	AC=2;AF=1.00;AN=2;DP=38;ExcessHet=3.0103;FS=0.000;MLEAC=2;MLEAF=1.00;MQ=43.48;QD=27.10;SOR=1.179	GT:AD:DP:GQ:PL	1/1:0,38:38:99:1058,114,0
X	14409650	X_14409650_SNP	C	T	1005.77	.	AC=2;AF=1.00;AN=2;DB;DP=37;ExcessHet=3.0103;FS=0.000;MLEAC=2;MLEAF=1.00;MQ=43.25;QD=27.18;SOR=0.859	GT:AD:DP:GQ:PL	1/1:0,37:37:99:1034,111,0
X	14409704	.	A	G	1619.77	.	AC=2;AF=1.00;AN=2;DP=37;ExcessHet=3.0103;FS=0.000;MLEAC=2;MLEAF=1.00;MQ=42.93;QD=30.74;SOR=0.859	GT:AD:DP:GQ:PL	1/1:0,37:37:99:1648,111,0
X	14409711	.	GTT	G	1610.73	.	AC=2;AF=1.00;AN=2;DP=37;ExcessHet=3.0103;FS=0.000;MLEAC=2;MLEAF=1.00;MQ=42.93;QD=29.34;SOR=0.859	GT:AD:DP:GQ:PL	1/1:0,37:37:99:1648,111,0
X	14409714	.	AT	A	1627.73	.	AC=2;AF=1.00;AN=2;DP=36;ExcessHet=3.0103;FS=0.000;MLEAC=2;MLEAF=1.00;MQ=42.90;QD=32.97;SOR=0.804	GT:AD:DP:GQ:PL	1/1:0,36:36:99:1665,111,0
X	14409716	.	T	A	1636.77	.	AC=2;AF=1.00;AN=2;DP=36;ExcessHet=3.0103;FS=0.000;MLEAC=2;MLEAF=1.00;MQ=42.90;QD=33.08;SOR=0.804	GT:AD:DP:GQ:PL	1/1:0,36:36:99:1665,111,0
X	14409718	.	G	A	1636.77	.	AC=2;AF=1.00;AN=2;DP=34;ExcessHet=3.0103;FS=0.000;MLEAC=2;MLEAF=1.00;MQ=42.83;QD=27.65;SOR=0.811	GT:AD:DP:GQ:PL	1/1:0,34:34:99:1665,111,0
X	14409721	.	C	A	1591.77	.	AC=2;AF=1.00;AN=2;DP=33;ExcessHet=3.0103;FS=0.000;MLEAC=2;MLEAF=1.00;MQ=42.80;QD=31.73;SOR=0.880	GT:AD:DP:GQ:PL	1/1:0,33:33:99:1620,108,0
X	14409724	.	G	A	1591.77	.	AC=2;AF=1.00;AN=2;DP=35;ExcessHet=3.0103;FS=0.000;MLEAC=2;MLEAF=1.00;MQ=42.87;QD=29.90;SOR=0.749	GT:AD:DP:GQ:PL	1/1:0,35:35:99:1620,108,0
X	14409726	.	T	C	1578.77	.	AC=2;AF=1.00;AN=2;DP=35;ExcessHet=3.0103;FS=0.000;MLEAC=2;MLEAF=1.00;MQ=42.87;QD=30.11;SOR=0.749	GT:AD:DP:GQ:PL	1/1:0,35:35:99:1607,108,0
X	14409727	.	TA	T	1569.73	.	AC=2;AF=1.00;AN=2;DP=36;ExcessHet=3.0103;FS=0.000;MLEAC=2;MLEAF=1.00;MQ=42.90;QD=32.12;SOR=0.804	GT:AD:DP:GQ:PL	1/1:0,36:36:99:1607,108,0
X	14409827	.	T	A	1116.77	.	AC=2;AF=1.00;AN=2;DP=42;ExcessHet=3.0103;FS=0.000;MLEAC=2;MLEAF=1.00;MQ=43.63;QD=26.59;SOR=0.788	GT:AD:DP:GQ:PL	1/1:0,42:42:99:1145,126,0
X	14409845	.	A	C	976.77	.	AC=2;AF=1.00;AN=2;DP=37;ExcessHet=3.0103;FS=0.000;MLEAC=2;MLEAF=1.00;MQ=43.84;QD=26.40;SOR=0.746	GT:AD:DP:GQ:PL	1/1:0,37:37:99:1005,111,0
X	14409986	.	G	A	1186.77	.	AC=2;AF=1.00;AN=2;DP=28;ExcessHet=3.0103;FS=0.000;MLEAC=2;MLEAF=1.00;MQ=43.72;QD=28.19;SOR=0.922	GT:AD:DP:GQ:PL	1/1:0,27:27:81:1215,81,0
X	14409987	.	G	A	1186.77	.	AC=2;AF=1.00;AN=2;DP=28;ExcessHet=3.0103;FS=0.000;MLEAC=2;MLEAF=1.00;MQ=43.72;QD=25.68;SOR=0.922	GT:AD:DP:GQ:PL	1/1:0,27:27:81:1215,81,0
X	14409991	.	G	T	1178.77	.	AC=2;AF=1.00;AN=2;DP=28;ExcessHet=3.0103;FS=0.000;MLEAC=2;MLEAF=1.00;MQ=43.72;QD=27.85;SOR=1.101	GT:AD:DP:GQ:PL	1/1:0,27:27:81:1207,81,0
X	14410107	.	G	GA	1284.73	.	AC=2;AF=1.00;AN=2;DP=38;ExcessHet=3.0103;FS=0.000;MLEAC=2;MLEAF=1.00;MQ=42.81;QD=33.81;SOR=1.179	GT:AD:DP:GQ:PL	1/1:0,38:38:99:1322,114,0
X	14410190	.	A	G	1170.77	.	AC=2;AF=1.00;AN=2;DP=27;ExcessHet=3.0103;FS=0.000;MLEAC=2;MLEAF=1.00;MQ=43.58;QD=31.09;SOR=0.922	GT:AD:DP:GQ:PL	1/1:0,27:27:81:1199,81,0
X	14410194	.	A	G	739.77	.	AC=2;AF=1.00;AN=2;DP=26;ExcessHet=3.0103;FS=0.000;MLEAC=2;MLEAF=1.00;MQ=43.57;QD=32.48;SOR=0.693	GT:AD:DP:GQ:PL	1/1:0,18:18:54:768,54,0
X	14410197	.	C	G	739.77	.	AC=2;AF=1.00;AN=2;DP=26;ExcessHet=3.0103;FS=0.000;MLEAC=2;MLEAF=1.00;MQ=43.57;QD=27.38;SOR=0.693	GT:AD:DP:GQ:PL	1/1:0,18:18:54:768,54,0
X	14410202	.	G	A	756.73	.	AC=2;AF=1.00;AN=2;DP=27;ExcessHet=3.0103;FS=0.000;MLEAC=2;MLEAF=1.00;MQ=42.94;QD=27.35;SOR=0.693	GT:AD:DP:GQ:PL	1/1:0,19:19:57:794,57,0
X	14410304	.	T	C	664.77	.	AC=2;AF=1.00;AN=2;DP=26;ExcessHet=3.0103;FS=0.000;MLEAC=2;MLEAF=1.00;MQ=43.34;QD=25.57;SOR=0.693	GT:AD:DP:GQ:PL	1/1:0,26:26:78:693,78,0
X	14410489	.	A	AG	724.73	.	AC=2;AF=1.00;AN=2;DP=23;ExcessHet=3.0103;FS=0.000;MLEAC=2;MLEAF=1.00;MQ=43.66;QD=32.94;SOR=1.329	GT:AD:DP:GQ:PL	1/1:0,22:22:66:762,66,0
X	14410521	.	G	GT	252.73	.	AC=2;AF=1.00;AN=2;BaseQRankSum=1.599;ClippingRankSum=0.000;DP=20;ExcessHet=3.0103;FS=0.000;MLEAC=1;MLEAF=0.500;MQ=43.61;MQRankSum=2.089;QD=14.87;ReadPosRankSum=1.740;SOR=0.693	GT:AD:DP:GQ:PL	1/1:1,16:17:27:276,27,0
X	14410625	.	C	A	548.77	.	AC=2;AF=1.00;AN=2;DP=21;ExcessHet=3.0103;FS=0.000;MLEAC=2;MLEAF=1.00;MQ=42.16;QD=26.13;SOR=1.508	GT:AD:DP:GQ:PL	1/1:0,21:21:63:577,63,0
X	14410663	.	T	G	1081.77	.	AC=2;AF=1.00;AN=2;DP=24;ExcessHet=3.0103;FS=0.000;MLEAC=2;MLEAF=1.00;MQ=41.12;QD=28.81;SOR=0.859	GT:AD:DP:GQ:PL	1/1:0,24:24:75:1110,75,0
X	14410667	.	A	G	1081.77	.	AC=2;AF=1.00;AN=2;DP=25;ExcessHet=3.0103;FS=0.000;MLEAC=2;MLEAF=1.00;MQ=40.60;QD=25.73;SOR=0.941	GT:AD:DP:GQ:PL	1/1:0,25:25:75:1110,75,0
X	14410750	.	C	T	594.77	.	AC=2;AF=1.00;AN=2;DP=14;ExcessHet=3.0103;FS=0.000;MLEAC=2;MLEAF=1.00;MQ=41.00;QD=24.52;SOR=0.976	GT:AD:DP:GQ:PL	1/1:0,14:14:42:623,42,0
X	14410755	.	T	C	556.77	.	AC=2;AF=1.00;AN=2;DP=13;ExcessHet=3.0103;FS=0.000;MLEAC=2;MLEAF=1.00;MQ=40.76;QD=27.73;SOR=1.179	GT:AD:DP:GQ:PL	1/1:0,13:13:39:585,39,0
X	14410767	.	T	C	601.77	.	AC=2;AF=1.00;AN=2;DP=13;ExcessHet=3.0103;FS=0.000;MLEAC=2;MLEAF=1.00;MQ=37.84;QD=28.54;SOR=1.179	GT:AD:DP:GQ:PL	1/1:0,13:13:42:630,42,0
X	14410771	.	C	CGCTATT	547.73	.	AC=2;AF=1.00;AN=2;DP=13;ExcessHet=3.0103;FS=0.000;MLEAC=2;MLEAF=1.00;MQ=37.84;QD=29.01;SOR=1.179	GT:AD:DP:GQ:PL	1/1:0,13:13:39:585,39,0
X	14410785	.	C	CTGCTGCTGCTGT	547.73	.	AC=2;AF=1.00;AN=2;DP=9;ExcessHet=3.0103;FS=0.000;MLEAC=2;MLEAF=1.00;MQ=35.41;QD=30.24;SOR=2.093	GT:AD:DP:GQ:PL	1/1:0,9:9:39:585,39,0
X	14410960	.	C	A	591.77	.	AC=2;AF=1.00;AN=2;DP=23;ExcessHet=3.0103;FS=0.000;MLEAC=2;MLEAF=1.00;MQ=43.40;QD=25.73;SOR=1.708	GT:AD:DP:GQ:PL	1/1:0,23:23:69:620,69,0
X	14411140	.	C	A	1255.77	.	AC=2;AF=1.00;AN=2;DP=28;ExcessHet=3.0103;FS=0.000;MLEAC=2;MLEAF=1.00;MQ=43.79;QD=31.34;SOR=2.147	GT:AD:DP:GQ:PL	1/1:0,28:28:90:1284,90,0
X	14411142	.	G	GA	1246.73	.	AC=2;AF=1.00;AN=2;DP=30;ExcessHet=3.0103;FS=0.000;MLEAC=2;MLEAF=1.00;MQ=43.80;QD=29.43;SOR=1.765	GT:AD:DP:GQ:PL	1/1:0,30:30:90:1284,90,0
X	14411165	.	T	A	973.77	.	AC=2;AF=1.00;AN=2;DP=37;ExcessHet=3.0103;FS=0.000;MLEAC=2;MLEAF=1.00;MQ=43.79;QD=26.32;SOR=1.609	GT:AD:DP:GQ:PL	1/1:0,37:37:99:1002,110,0
X	14411207	.	G	T	1796.77	.	AC=2;AF=1.00;AN=2;DP=41;ExcessHet=3.0103;FS=0.000;MLEAC=2;MLEAF=1.00;MQ=43.76;QD=28.54;SOR=1.347	GT:AD:DP:GQ:PL	1/1:0,41:41:99:1825,123,0
X	14411208	.	A	T	1796.77	.	AC=2;AF=1.00;AN=2;DP=41;ExcessHet=3.0103;FS=0.000;MLEAC=2;MLEAF=1.00;MQ=43.76;QD=31.81;SOR=1.347	GT:AD:DP:GQ:PL	1/1:0,41:41:99:1825,123,0
X	14411231	.	A	G	1388.77	.	AC=2;AF=1.00;AN=2;DP=51;ExcessHet=3.0103;FS=0.000;MLEAC=2;MLEAF=1.00;MQ=43.44;QD=27.23;SOR=0.994	GT:AD:DP:GQ:PL	1/1:0,51:51:99:1417,153,0
X	14411308	.	CCAATTTATTTTAGACAAATGCGACG	C	1698.73	.	AC=2;AF=1.00;AN=2;DP=39;ExcessHet=3.0103;FS=0.000;MLEAC=2;MLEAF=1.00;MQ=42.71;QD=27.53;SOR=0.798	GT:AD:DP:GQ:PL	1/1:0,38:38:99:1736,118,0
X	14411343	.	A	G	1659.77	.	AC=2;AF=1.00;AN=2;DP=38;ExcessHet=3.0103;FS=0.000;MLEAC=2;MLEAF=1.00;MQ=42.72;QD=29.06;SOR=1.040	GT:AD:DP:GQ:PL	1/1:0,38:38:99:1688,115,0
X	14411413	.	A	C	982.77	.	AC=2;AF=1.00;AN=2;DP=36;ExcessHet=3.0103;FS=0.000;MLEAC=2;MLEAF=1.00;MQ=43.29;QD=27.30;SOR=1.209	GT:AD:DP:GQ:PL	1/1:0,36:36:99:1011,108,0
X	14411467	.	G	A	994.77	.	AC=2;AF=1.00;AN=2;DP=37;ExcessHet=3.0103;FS=0.000;MLEAC=2;MLEAF=1.00;MQ=43.60;QD=26.89;SOR=1.609	GT:AD:DP:GQ:PL	1/1:0,37:37:99:1023,111,0
X	14411645	.	A	AAGAG	706.52	.	AC=2;AF=1.00;AN=2;BaseQRankSum=1.171;ClippingRankSum=0.000;DP=31;ExcessHet=3.0103;FS=0.000;MLEAC=2;MLEAF=1.00;MQ=43.35;MQRankSum=-0.472;QD=32.66;ReadPosRankSum=-0.091;SOR=0.317	GT:AD:DP:GQ:PL	1/1:1,18:19:7:743,7,0
X	14411735	.	G	A	771.77	.	AC=2;AF=1.00;AN=2;DP=30;ExcessHet=3.0103;FS=0.000;MLEAC=2;MLEAF=1.00;MQ=43.84;QD=25.73;SOR=0.826	GT:AD:DP:GQ:PL	1/1:0,30:30:89:800,89,0
X	14412023	.	A	T	884.77	.	AC=2;AF=1.00;AN=2;DP=34;ExcessHet=3.0103;FS=0.000;MLEAC=2;MLEAF=1.00;MQ=44.00;QD=26.02;SOR=1.085	GT:AD:DP:GQ:PL	1/1:0,34:34:99:913,101,0
X	14412043	.	G	A	996.77	.	AC=2;AF=1.00;AN=2;DP=36;ExcessHet=3.0103;FS=0.000;MLEAC=2;MLEAF=1.00;MQ=44.00;QD=27.69;SOR=0.804	GT:AD:DP:GQ:PL	1/1:0,36:36:99:1025,108,0
X	14412068	.	T	A	874.77	.	AC=2;AF=1.00;AN=2;DP=33;ExcessHet=3.0103;FS=0.000;MLEAC=2;MLEAF=1.00;MQ=44.00;QD=26.51;SOR=0.880	GT:AD:DP:GQ:PL	1/1:0,33:33:99:903,99,0
X	14412134	.	A	C	999.77	.	AC=2;AF=1.00;AN=2;DP=38;ExcessHet=3.0103;FS=0.000;MLEAC=2;MLEAF=1.00;MQ=44.00;QD=26.31;SOR=0.798	GT:AD:DP:GQ:PL	1/1:0,38:38:99:1028,114,0
X	14412181	.	C	T	1005.77	.	AC=2;AF=1.00;AN=2;DP=37;ExcessHet=3.0103;FS=0.000;MLEAC=2;MLEAF=1.00;MQ=44.00;QD=27.18;SOR=0.984	GT:AD:DP:GQ:PL	1/1:0,37:37:99:1034,111,0
X	14412402	.	ATG	A	781.73	.	AC=2;AF=1.00;AN=2;DP=27;ExcessHet=3.0103;FS=0.000;MLEAC=2;MLEAF=1.00;MQ=44.00;QD=32.57;SOR=0.693	GT:AD:DP:GQ:PL	1/1:0,24:24:72:819,72,0
X	14412572	.	C	G	975.77	.	AC=2;AF=1.00;AN=2;BaseQRankSum=1.591;ClippingRankSum=0.000;DP=25;ExcessHet=3.0103;FS=0.000;MLEAC=2;MLEAF=1.00;MQ=44.00;MQRankSum=0.000;QD=39.54;ReadPosRankSum=-1.041;SOR=0.293	GT:AD:DP:GQ:PL	1/1:1,24:25:30:1004,30,0
X	14412580	.	T	A	916.78	.	AC=2;AF=1.00;AN=2;BaseQRankSum=-1.249;ClippingRankSum=0.000;DP=23;ExcessHet=3.0103;FS=0.000;MLEAC=2;MLEAF=1.00;MQ=44.00;MQRankSum=0.000;QD=31.27;ReadPosRankSum=-0.679;SOR=0.299	GT:AD:DP:GQ:PL	1/1:1,22:23:24:945,24,0
X	14412581	.	G	GT	952.74	.	AC=2;AF=1.00;AN=2;BaseQRankSum=0.838;ClippingRankSum=0.000;DP=23;ExcessHet=3.0103;FS=0.000;MLEAC=2;MLEAF=1.00;MQ=44.00;MQRankSum=0.000;QD=31.40;ReadPosRankSum=-0.679;SOR=0.299	GT:AD:DP:GQ:PL	1/1:1,22:23:27:990,27,0
X	14412586	.	A	C	995.77	.	AC=2;AF=1.00;AN=2;BaseQRankSum=-0.899;ClippingRankSum=0.000;DP=25;ExcessHet=3.0103;FS=0.000;MLEAC=2;MLEAF=1.00;MQ=44.00;MQRankSum=0.000;QD=28.71;ReadPosRankSum=-0.694;SOR=0.382	GT:AD:DP:GQ:PL	1/1:1,24:25:30:1024,30,0
X	14412587	.	C	A	995.77	.	AC=2;AF=1.00;AN=2;BaseQRankSum=1.535;ClippingRankSum=0.000;DP=25;ExcessHet=3.0103;FS=0.000;MLEAC=2;MLEAF=1.00;MQ=44.00;MQRankSum=0.000;QD=29.83;ReadPosRankSum=-0.624;SOR=0.382	GT:AD:DP:GQ:PL	1/1:1,24:25:30:1024,30,0
X	14412601	.	A	T	550.77	.	AC=2;AF=1.00;AN=2;BaseQRankSum=-0.237;ClippingRankSum=0.000;DP=23;ExcessHet=3.0103;FS=3.203;MLEAC=2;MLEAF=1.00;MQ=44.00;MQRankSum=0.000;QD=23.95;ReadPosRankSum=0.226;SOR=0.499	GT:AD:DP:GQ:PL	1/1:1,22:23:41:579,41,0
X	14412673	.	T	A	610.77	.	AC=2;AF=1.00;AN=2;DP=23;ExcessHet=3.0103;FS=0.000;MLEAC=2;MLEAF=1.00;MQ=44.00;QD=26.56;SOR=0.776	GT:AD:DP:GQ:PL	1/1:0,23:23:69:639,69,0
X	14412742	.	CT	C	476.73	.	AC=2;AF=1.00;AN=2;BaseQRankSum=1.536;ClippingRankSum=0.000;DP=28;ExcessHet=3.0103;FS=0.000;MLEAC=2;MLEAF=1.00;MQ=44.00;MQRankSum=0.000;QD=18.34;ReadPosRankSum=-0.467;SOR=0.343	GT:AD:DP:GQ:PL	1/1:1,25:26:55:514,55,0
X	14412927	.	T	C	680.77	.	AC=2;AF=1.00;AN=2;DP=27;ExcessHet=3.0103;FS=0.000;MLEAC=2;MLEAF=1.00;MQ=44.00;QD=25.21;SOR=0.765	GT:AD:DP:GQ:PL	1/1:0,27:27:80:709,80,0
X	14413074	.	C	CT	248.73	.	AC=2;AF=1.00;AN=2;BaseQRankSum=1.524;ClippingRankSum=0.000;DP=27;ExcessHet=3.0103;FS=4.472;MLEAC=1;MLEAF=0.500;MQ=43.86;MQRankSum=0.000;QD=13.09;ReadPosRankSum=1.118;SOR=1.447	GT:AD:DP:GQ:PL	1/1:2,17:19:23:274,23,0
X	14413339	.	G	A	863.77	.	AC=2;AF=1.00;AN=2;DP=32;ExcessHet=3.0103;FS=0.000;MLEAC=2;MLEAF=1.00;MQ=43.65;QD=26.99;SOR=0.818	GT:AD:DP:GQ:PL	1/1:0,32:32:96:892,96,0
X	14413426	.	A	ATT	211.73	.	AC=2;AF=1.00;AN=2;DP=13;ExcessHet=3.0103;FS=0.000;MLEAC=2;MLEAF=1.00;MQ=43.13;QD=30.25;SOR=1.609	GT:AD:DP:GQ:PL	1/1:0,7:7:33:249,33,0
X	14413645	.	T	A	758.77	.	AC=2;AF=1.00;AN=2;DP=30;ExcessHet=3.0103;FS=0.000;MLEAC=2;MLEAF=1.00;MQ=43.93;QD=26.16;SOR=0.906	GT:AD:DP:GQ:PL	1/1:0,29:29:87:787,87,0
X	14413675	.	A	T	523.77	.	AC=2;AF=1.00;AN=2;BaseQRankSum=-0.169;ClippingRankSum=0.000;DP=23;ExcessHet=3.0103;FS=0.000;MLEAC=2;MLEAF=1.00;MQ=43.91;MQRankSum=0.000;QD=23.81;ReadPosRankSum=-0.158;SOR=0.352	GT:AD:DP:GQ:PL	1/1:1,21:22:38:552,38,0
X	14413769	.	AT	A	431.73	.	AC=2;AF=1.00;AN=2;DP=14;ExcessHet=3.0103;FS=0.000;MLEAC=1;MLEAF=0.500;MQ=43.60;QD=25.87;SOR=1.609	GT:AD:DP:GQ:PL	1/1:0,11:11:39:430,39,0
X	14413790	.	A	C	638.77	.	AC=2;AF=1.00;AN=2;DP=19;ExcessHet=3.0103;FS=0.000;MLEAC=2;MLEAF=1.00;MQ=43.60;QD=33.62;SOR=1.292	GT:AD:DP:GQ:PL	1/1:0,19:19:57:667,57,0
X	14413889	.	C	T	783.77	.	AC=2;AF=1.00;AN=2;DP=30;ExcessHet=3.0103;FS=0.000;MLEAC=2;MLEAF=1.00;MQ=43.61;QD=26.13;SOR=1.143	GT:AD:DP:GQ:PL	1/1:0,30:30:90:812,90,0
X	14413985	.	T	A	823.77	.	AC=2;AF=1.00;AN=2;DP=32;ExcessHet=3.0103;FS=0.000;MLEAC=2;MLEAF=1.00;MQ=43.26;QD=25.74;SOR=1.681	GT:AD:DP:GQ:PL	1/1:0,32:32:96:852,96,0
X	14414147	.	C	T	993.77	.	AC=2;AF=1.00;AN=2;DP=36;ExcessHet=3.0103;FS=0.000;MLEAC=2;MLEAF=1.00;MQ=42.69;QD=27.60;SOR=0.804	GT:AD:DP:GQ:PL	1/1:0,36:36:99:1022,108,0
X	14414193	.	G	A	1726.77	.	AC=2;AF=1.00;AN=2;DP=39;ExcessHet=3.0103;FS=0.000;MLEAC=2;MLEAF=1.00;MQ=41.96;QD=31.44;SOR=0.743	GT:AD:DP:GQ:PL	1/1:0,39:39:99:1755,117,0
X	14414194	.	T	A	1726.77	.	AC=2;AF=1.00;AN=2;DP=39;ExcessHet=3.0103;FS=0.000;MLEAC=2;MLEAF=1.00;MQ=41.96;QD=28.13;SOR=0.743	GT:AD:DP:GQ:PL	1/1:0,39:39:99:1755,117,0
X	14414196	.	G	A	1726.77	.	AC=2;AF=1.00;AN=2;DP=39;ExcessHet=3.0103;FS=0.000;MLEAC=2;MLEAF=1.00;MQ=41.96;QD=31.15;SOR=0.743	GT:AD:DP:GQ:PL	1/1:0,39:39:99:1755,117,0
X	14414209	.	T	C	1816.77	.	AC=2;AF=1.00;AN=2;DP=40;ExcessHet=3.0103;FS=0.000;MLEAC=2;MLEAF=1.00;MQ=42.76;QD=32.40;SOR=0.902	GT:AD:DP:GQ:PL	1/1:0,40:40:99:1845,123,0
X	14414211	.	C	G	1861.77	.	AC=2;AF=1.00;AN=2;DP=41;ExcessHet=3.0103;FS=0.000;MLEAC=2;MLEAF=1.00;MQ=43.01;QD=26.00;SOR=0.954	GT:AD:DP:GQ:PL	1/1:0,41:41:99:1890,126,0
X	14414220	.	TTATATA	T	1891.73	.	AC=2;AF=1.00;AN=2;DP=43;ExcessHet=3.0103;FS=0.000;MLEAC=2;MLEAF=1.00;MQ=43.32;QD=32.13;SOR=0.941	GT:AD:DP:GQ:PL	1/1:0,43:43:99:1929,129,0
X	14414230	.	G	C	1900.77	.	AC=2;AF=1.00;AN=2;DP=43;ExcessHet=3.0103;FS=0.000;MLEAC=2;MLEAF=1.00;MQ=43.32;QD=35.72;SOR=0.941	GT:AD:DP:GQ:PL	1/1:0,43:43:99:1929,130,0
X	14414243	.	C	G	2043.77	.	AC=2;AF=1.00;AN=2;DP=47;ExcessHet=3.0103;FS=0.000;MLEAC=2;MLEAF=1.00;MQ=43.28;QD=28.15;SOR=0.919	GT:AD:DP:GQ:PL	1/1:0,47:47:99:2072,141,0
X	14414246	.	A	G	2013.77	.	AC=2;AF=1.00;AN=2;DP=45;ExcessHet=3.0103;FS=0.000;MLEAC=2;MLEAF=1.00;MQ=43.29;QD=28.30;SOR=0.929	GT:AD:DP:GQ:PL	1/1:0,45:45:99:2042,138,0
X	14414258	.	T	C	2205.77	.	AC=2;AF=1.00;AN=2;DP=49;ExcessHet=3.0103;FS=0.000;MLEAC=2;MLEAF=1.00;MQ=43.39;QD=30.63;SOR=0.909	GT:AD:DP:GQ:PL	1/1:0,49:49:99:2234,151,0
X	14414260	.	T	C	2205.77	.	AC=2;AF=1.00;AN=2;DP=50;ExcessHet=3.0103;FS=0.000;MLEAC=2;MLEAF=1.00;MQ=43.40;QD=35.96;SOR=0.859	GT:AD:DP:GQ:PL	1/1:0,50:50:99:2234,151,0
X	14414287	.	T	G	1106.77	.	AC=2;AF=1.00;AN=2;DP=42;ExcessHet=3.0103;FS=0.000;MLEAC=2;MLEAF=1.00;MQ=43.95;QD=26.35;SOR=0.892	GT:AD:DP:GQ:PL	1/1:0,42:42:99:1135,126,0
X	14414367	.	T	A	1626.77	.	AC=2;AF=1.00;AN=2;DP=37;ExcessHet=3.0103;FS=0.000;MLEAC=2;MLEAF=1.00;MQ=43.80;QD=28.68;SOR=0.859	GT:AD:DP:GQ:PL	1/1:0,37:37:99:1655,111,0
X	14414370	.	G	A	1706.77	.	AC=2;AF=1.00;AN=2;DP=36;ExcessHet=3.0103;FS=0.000;MLEAC=2;MLEAF=1.00;MQ=43.48;QD=31.83;SOR=0.927	GT:AD:DP:GQ:PL	1/1:0,36:36:99:1735,117,0
X	14414373	.	T	G	1668.77	.	AC=2;AF=1.00;AN=2;DP=38;ExcessHet=3.0103;FS=0.000;MLEAC=2;MLEAF=1.00;MQ=43.46;QD=27.05;SOR=1.040	GT:AD:DP:GQ:PL	1/1:0,38:38:99:1697,114,0
X	14414416	.	A	ACT	1577.73	.	AC=2;AF=1.00;AN=2;DP=36;ExcessHet=3.0103;FS=0.000;MLEAC=2;MLEAF=1.00;MQ=43.02;QD=26.71;SOR=0.927	GT:AD:DP:GQ:PL	1/1:0,36:36:99:1615,108,0
X	14414419	.	T	C	1624.77	.	AC=2;AF=1.00;AN=2;DP=36;ExcessHet=3.0103;FS=0.000;MLEAC=2;MLEAF=1.00;MQ=42.96;QD=26.08;SOR=1.061	GT:AD:DP:GQ:PL	1/1:0,36:36:99:1653,111,0
X	14414439	.	G	C	910.77	.	AC=2;AF=1.00;AN=2;DP=35;ExcessHet=3.0103;FS=0.000;MLEAC=2;MLEAF=1.00;MQ=42.93;QD=26.79;SOR=1.418	GT:AD:DP:GQ:PL	1/1:0,34:34:99:939,102,0
X	14414522	.	A	G	989.77	.	AC=2;AF=1.00;AN=2;DP=38;ExcessHet=3.0103;FS=0.000;MLEAC=2;MLEAF=1.00;MQ=42.94;QD=26.05;SOR=0.914	GT:AD:DP:GQ:PL	1/1:0,38:38:99:1018,114,0
X	14414533	.	T	C	1681.77	.	AC=2;AF=1.00;AN=2;DP=37;ExcessHet=3.0103;FS=0.000;MLEAC=2;MLEAF=1.00;MQ=43.02;QD=26.09;SOR=0.746	GT:AD:DP:GQ:PL	1/1:0,37:37:99:1710,114,0
X	14414535	.	T	C	1716.77	.	AC=2;AF=1.00;AN=2;DP=38;ExcessHet=3.0103;FS=0.000;MLEAC=2;MLEAF=1.00;MQ=43.04;QD=27.51;SOR=0.798	GT:AD:DP:GQ:PL	1/1:0,38:38:99:1745,117,0
X	14414538	.	A	C	1716.77	.	AC=2;AF=1.00;AN=2;DP=39;ExcessHet=3.0103;FS=0.000;MLEAC=2;MLEAF=1.00;MQ=43.07;QD=31.29;SOR=0.743	GT:AD:DP:GQ:PL	1/1:0,39:39:99:1745,117,0
X	14414721	.	C	A	645.77	.	AC=2;AF=1.00;AN=2;DP=25;ExcessHet=3.0103;FS=0.000;MLEAC=2;MLEAF=1.00;MQ=43.92;QD=25.83;SOR=1.358	GT:AD:DP:GQ:PL	1/1:0,25:25:74:674,74,0
X	14414795	.	GT	G	315.73	.	AC=2;AF=1.00;AN=2;DP=18;ExcessHet=3.0103;FS=0.000;MLEAC=2;MLEAF=1.00;MQ=44.00;QD=18.57;SOR=1.739	GT:AD:DP:GQ:PL	1/1:0,17:17:51:353,51,0
X	14414977	.	T	TGCCATAC	658.74	.	AC=1;AF=0.500;AN=2;BaseQRankSum=0.000;ClippingRankSum=0.000;DP=23;ExcessHet=3.0103;FS=0.000;MLEAC=1;MLEAF=0.500;MQ=43.58;MQRankSum=-0.309;QD=32.64;ReadPosRankSum=-0.716;SOR=0.481	GT:AD:DP:GQ:PL	0/1:1,16:17:26:696,0,26
X	14415265	.	A	ACCC	276.77	.	AC=2;AF=1.00;AN=2;DP=8;ExcessHet=3.0103;FS=0.000;MLEAC=2;MLEAF=1.00;MQ=42.08;QD=31.24;SOR=1.981	GT:AD:DP:GQ:PL	1/1:0,5:5:21:314,21,0
X	14415268	.	A	C	381.77	.	AC=2;AF=1.00;AN=2;DP=10;ExcessHet=3.0103;FS=0.000;MLEAC=2;MLEAF=1.00;MQ=42.27;QD=33.46;SOR=1.085	GT:AD:DP:GQ:PL	1/1:0,10:10:30:410,30,0
X	14415433	.	ATGAT	A	907.73	.	AC=2;AF=1.00;AN=2;DP=21;ExcessHet=3.0103;FS=0.000;MLEAC=2;MLEAF=1.00;MQ=43.13;QD=27.98;SOR=0.784	GT:AD:DP:GQ:PL	1/1:0,21:21:63:945,63,0
X	14415473	.	C	A	563.77	.	AC=2;AF=1.00;AN=2;DP=23;ExcessHet=3.0103;FS=0.000;MLEAC=2;MLEAF=1.00;MQ=42.48;QD=24.51;SOR=0.776	GT:AD:DP:GQ:PL	1/1:0,23:23:68:592,68,0
X	14415578	.	A	G	297.77	.	AC=2;AF=1.00;AN=2;DP=12;ExcessHet=3.0103;FS=0.000;MLEAC=2;MLEAF=1.00;MQ=43.59;QD=24.81;SOR=1.022	GT:AD:DP:GQ:PL	1/1:0,12:12:36:326,36,0
X	14415663	.	CAAAA	C	318.74	.	AC=2;AF=1.00;AN=2;DP=15;ExcessHet=3.0103;FS=0.000;MLEAC=2;MLEAF=1.00;MQ=42.42;QD=32.02;SOR=0.892	GT:AD:DP:GQ:PL	1/1:0,9:9:27:356,27,0
X	14415766	.	G	A	826.77	.	AC=2;AF=1.00;AN=2;DP=19;ExcessHet=3.0103;FS=0.000;MLEAC=2;MLEAF=1.00;MQ=43.05;QD=25.87;SOR=1.292	GT:AD:DP:GQ:PL	1/1:0,19:19:57:855,57,0
X	14415772	.	GTGCC	G	817.73	.	AC=2;AF=1.00;AN=2;DP=19;ExcessHet=3.0103;FS=0.000;MLEAC=2;MLEAF=1.00;MQ=43.05;QD=40.35;SOR=1.292	GT:AD:DP:GQ:PL	1/1:0,19:19:57:855,57,0
X	14415957	.	A	ATTTTTTTTT	931.73	.	AC=2;AF=1.00;AN=2;DP=18;ExcessHet=3.0103;FS=0.000;MLEAC=2;MLEAF=1.00;MQ=42.66;QD=34.03;SOR=1.609	GT:AD:DP:GQ:PL	1/1:0,16:16:66:969,66,0
X	14416255	.	T	G	653.77	.	AC=2;AF=1.00;AN=2;DP=25;ExcessHet=3.0103;FS=0.000;MLEAC=2;MLEAF=1.00;MQ=43.16;QD=26.15;SOR=1.136	GT:AD:DP:GQ:PL	1/1:0,25:25:75:682,75,0
X	14416332	.	AT	A	194.74	.	AC=2;AF=1.00;AN=2;DP=19;ExcessHet=3.0103;FS=0.000;MLEAC=2;MLEAF=1.00;MQ=43.79;QD=19.47;SOR=2.303	GT:AD:DP:GQ:PL	1/1:0,10:10:30:232,30,0
X	14421215	.	TTTAAGGCATATTTTTATACACA	T	1345.73	.	AC=2;AF=1.00;AN=2;DP=34;ExcessHet=3.0103;FS=0.000;MLEAC=2;MLEAF=1.00;MQ=41.43;QD=32.70;SOR=0.756	GT:AD:DP:GQ:PL	1/1:0,31:31:94:1383,94,0
X	14421406	.	A	C	1128.77	.	AC=2;AF=1.00;AN=2;DP=26;ExcessHet=3.0103;FS=0.000;MLEAC=2;MLEAF=1.00;MQ=42.62;QD=31.48;SOR=0.846	GT:AD:DP:GQ:PL	1/1:0,26:26:78:1157,78,0
X	14421408	.	T	C	1128.77	.	AC=2;AF=1.00;AN=2;DP=26;ExcessHet=3.0103;FS=0.000;MLEAC=2;MLEAF=1.00;MQ=42.62;QD=31.97;SOR=0.846	GT:AD:DP:GQ:PL	1/1:0,26:26:78:1157,78,0
X	14421413	.	A	G	1158.77	.	AC=2;AF=1.00;AN=2;DP=25;ExcessHet=3.0103;FS=0.000;MLEAC=2;MLEAF=1.00;MQ=42.56;QD=31.52;SOR=0.941	GT:AD:DP:GQ:PL	1/1:0,25:25:81:1187,81,0
X	14421418	.	A	G	1126.77	.	AC=2;AF=1.00;AN=2;DP=26;ExcessHet=3.0103;FS=0.000;MLEAC=2;MLEAF=1.00;MQ=42.62;QD=35.12;SOR=1.022	GT:AD:DP:GQ:PL	1/1:0,26:26:78:1155,78,0
X	14422019	.	C	T	864.77	.	AC=2;AF=1.00;AN=2;DP=21;ExcessHet=3.0103;FS=0.000;MLEAC=2;MLEAF=1.00;MQ=42.87;QD=28.13;SOR=1.230	GT:AD:DP:GQ:PL	1/1:0,21:21:63:893,63,0
X	14422030	.	G	GGCA	1087.73	.	AC=2;AF=1.00;AN=2;DP=23;ExcessHet=3.0103;FS=0.000;MLEAC=2;MLEAF=1.00;MQ=42.62;QD=26.96;SOR=1.426	GT:AD:DP:GQ:PL	1/1:0,23:23:75:1125,75,0
X	14422035	.	G	GCCAT	1267.73	.	AC=2;AF=1.00;AN=2;DP=25;ExcessHet=3.0103;FS=0.000;MLEAC=2;MLEAF=1.00;MQ=42.65;QD=25.59;SOR=1.358	GT:AD:DP:GQ:PL	1/1:0,25:25:87:1305,87,0
X	14422041	.	T	A	1231.77	.	AC=2;AF=1.00;AN=2;DP=28;ExcessHet=3.0103;FS=0.000;MLEAC=2;MLEAF=1.00;MQ=42.80;QD=27.65;SOR=0.836	GT:AD:DP:GQ:PL	1/1:0,28:28:84:1260,84,0
X	14422057	.	G	A	1276.77	.	AC=2;AF=1.00;AN=2;DP=27;ExcessHet=3.0103;FS=0.000;MLEAC=2;MLEAF=1.00;MQ=42.40;QD=26.68;SOR=0.922	GT:AD:DP:GQ:PL	1/1:0,27:27:87:1305,87,0
X	14422059	.	G	T	1186.77	.	AC=2;AF=1.00;AN=2;DP=27;ExcessHet=3.0103;FS=0.000;MLEAC=2;MLEAF=1.00;MQ=42.40;QD=30.80;SOR=0.922	GT:AD:DP:GQ:PL	1/1:0,27:27:81:1215,81,0
X	14422060	.	AG	A	1267.73	.	AC=2;AF=1.00;AN=2;DP=27;ExcessHet=3.0103;FS=0.000;MLEAC=2;MLEAF=1.00;MQ=42.40;QD=30.37;SOR=0.922	GT:AD:DP:GQ:PL	1/1:0,27:27:87:1305,87,0
X	14422083	.	C	T	1357.77	.	AC=2;AF=1.00;AN=2;DP=29;ExcessHet=3.0103;FS=0.000;MLEAC=2;MLEAF=1.00;MQ=42.72;QD=28.52;SOR=0.906	GT:AD:DP:GQ:PL	1/1:0,29:29:93:1386,93,0
X	14422103	.	G	A	1267.77	.	AC=2;AF=1.00;AN=2;DP=29;ExcessHet=3.0103;FS=0.000;MLEAC=2;MLEAF=1.00;MQ=42.72;QD=27.67;SOR=0.760	GT:AD:DP:GQ:PL	1/1:0,29:29:87:1296,87,0
X	14422118	.	T	A	1275.77	.	AC=2;AF=1.00;AN=2;DP=31;ExcessHet=3.0103;FS=0.000;MLEAC=2;MLEAF=1.00;MQ=42.74;QD=25.92;SOR=0.756	GT:AD:DP:GQ:PL	1/1:0,31:31:93:1304,93,0
X	14422138	.	CT	C	1417.73	.	AC=2;AF=1.00;AN=2;DP=34;ExcessHet=3.0103;FS=0.000;MLEAC=2;MLEAF=1.00;MQ=42.88;QD=29.94;SOR=0.957	GT:AD:DP:GQ:PL	1/1:0,32:32:99:1455,99,0
X	14422147	.	T	A	1478.77	.	AC=2;AF=1.00;AN=2;DP=35;ExcessHet=3.0103;FS=0.000;MLEAC=2;MLEAF=1.00;MQ=42.97;QD=25.63;SOR=1.148	GT:AD:DP:GQ:PL	1/1:0,35:35:99:1507,105,0
X	14422192	.	T	A	762.77	.	AC=2;AF=1.00;AN=2;DP=29;ExcessHet=3.0103;FS=0.000;MLEAC=2;MLEAF=1.00;MQ=42.96;QD=26.30;SOR=1.255	GT:AD:DP:GQ:PL	1/1:0,29:29:87:791,87,0
X	14422231	.	G	GGA	1196.73	.	AC=2;AF=1.00;AN=2;DP=30;ExcessHet=3.0103;FS=0.000;MLEAC=2;MLEAF=1.00;MQ=43.05;QD=31.32;SOR=1.765	GT:AD:DP:GQ:PL	1/1:0,30:30:93:1234,93,0
X	14422286	.	A	G	751.77	.	AC=2;AF=1.00;AN=2;DP=28;ExcessHet=3.0103;FS=0.000;MLEAC=2;MLEAF=1.00;MQ=43.30;QD=26.85;SOR=1.382	GT:AD:DP:GQ:PL	1/1:0,28:28:84:780,84,0
X	14422543	.	C	A	613.77	.	AC=2;AF=1.00;AN=2;DP=23;ExcessHet=3.0103;FS=0.000;MLEAC=2;MLEAF=1.00;MQ=44.00;QD=26.69;SOR=0.776	GT:AD:DP:GQ:PL	1/1:0,23:23:69:642,69,0
X	14422716	.	C	T	1465.77	.	AC=2;AF=1.00;AN=2;DP=33;ExcessHet=3.0103;FS=0.000;MLEAC=2;MLEAF=1.00;MQ=43.94;QD=27.00;SOR=1.179	GT:AD:DP:GQ:PL	1/1:0,33:33:99:1494,102,0
X	14422725	.	T	G	1517.77	.	AC=2;AF=1.00;AN=2;DP=37;ExcessHet=3.0103;FS=0.000;MLEAC=2;MLEAF=1.00;MQ=43.95;QD=36.95;SOR=1.209	GT:AD:DP:GQ:PL	1/1:0,36:36:99:1546,108,0
X	14422753	.	C	T	908.77	.	AC=2;AF=1.00;AN=2;DP=34;ExcessHet=3.0103;FS=0.000;MLEAC=2;MLEAF=1.00;MQ=43.94;QD=26.73;SOR=0.811	GT:AD:DP:GQ:PL	1/1:0,34:34:99:937,102,0
X	14422783	.	A	T	824.77	.	AC=2;AF=1.00;AN=2;DP=31;ExcessHet=3.0103;FS=0.000;MLEAC=2;MLEAF=1.00;MQ=43.94;QD=26.61;SOR=0.756	GT:AD:DP:GQ:PL	1/1:0,31:31:93:853,93,0
X	14422832	.	C	T	1065.77	.	AC=2;AF=1.00;AN=2;DP=25;ExcessHet=3.0103;FS=0.000;MLEAC=2;MLEAF=1.00;MQ=43.92;QD=27.21;SOR=0.770	GT:AD:DP:GQ:PL	1/1:0,25:25:78:1094,78,0
X	14422855	.	C	T	1053.77	.	AC=2;AF=1.00;AN=2;DP=25;ExcessHet=3.0103;FS=0.000;MLEAC=2;MLEAF=1.00;MQ=43.92;QD=27.76;SOR=0.770	GT:AD:DP:GQ:PL	1/1:0,25:25:78:1082,78,0
X	14422888	.	AT	A	1024.73	.	AC=2;AF=1.00;AN=2;DP=23;ExcessHet=3.0103;FS=0.000;MLEAC=2;MLEAF=1.00;MQ=43.83;QD=29.30;SOR=0.874	GT:AD:DP:GQ:PL	1/1:0,22:22:72:1062,72,0
X	14422902	.	C	A	1123.77	.	AC=2;AF=1.00;AN=2;DP=25;ExcessHet=3.0103;FS=0.000;MLEAC=2;MLEAF=1.00;MQ=43.76;QD=31.42;SOR=0.770	GT:AD:DP:GQ:PL	1/1:0,25:25:78:1152,78,0
X	14422904	.	T	A	1141.77	.	AC=2;AF=1.00;AN=2;DP=25;ExcessHet=3.0103;FS=0.000;MLEAC=2;MLEAF=1.00;MQ=43.76;QD=30.56;SOR=0.770	GT:AD:DP:GQ:PL	1/1:0,25:25:78:1170,78,0
X	14422927	.	A	G	1141.77	.	AC=2;AF=1.00;AN=2;DP=26;ExcessHet=3.0103;FS=0.000;MLEAC=2;MLEAF=1.00;MQ=43.77;QD=29.34;SOR=0.693	GT:AD:DP:GQ:PL	1/1:0,26:26:78:1170,78,0
X	14422932	.	G	T	1096.77	.	AC=2;AF=1.00;AN=2;DP=25;ExcessHet=3.0103;FS=0.000;MLEAC=2;MLEAF=1.00;MQ=43.76;QD=27.73;SOR=0.770	GT:AD:DP:GQ:PL	1/1:0,25:25:75:1125,75,0
X	14422938	.	G	A	1096.77	.	AC=2;AF=1.00;AN=2;DP=25;ExcessHet=3.0103;FS=0.000;MLEAC=2;MLEAF=1.00;MQ=43.76;QD=28.52;SOR=0.770	GT:AD:DP:GQ:PL	1/1:0,25:25:75:1125,75,0
X	14422959	.	C	T	1165.77	.	AC=2;AF=1.00;AN=2;DP=28;ExcessHet=3.0103;FS=0.000;MLEAC=2;MLEAF=1.00;MQ=43.79;QD=30.74;SOR=0.693	GT:AD:DP:GQ:PL	1/1:0,28:28:84:1194,84,0
X	14422991	.	C	G	676.77	.	AC=2;AF=1.00;AN=2;DP=26;ExcessHet=3.0103;FS=0.000;MLEAC=2;MLEAF=1.00;MQ=43.77;QD=26.03;SOR=1.220	GT:AD:DP:GQ:PL	1/1:0,26:26:78:705,78,0
X	14423076	.	G	A	466.77	.	AC=2;AF=1.00;AN=2;DP=19;ExcessHet=3.0103;FS=0.000;MLEAC=2;MLEAF=1.00;MQ=43.49;QD=25.93;SOR=0.914	GT:AD:DP:GQ:PL	1/1:0,18:18:54:495,54,0
X	14423137	.	G	A	783.77	.	AC=2;AF=1.00;AN=2;DP=19;ExcessHet=3.0103;FS=0.000;MLEAC=2;MLEAF=1.00;MQ=43.29;QD=34.58;SOR=0.793	GT:AD:DP:GQ:PL	1/1:0,19:19:60:812,60,0
X	14423158	.	A	G	708.77	.	AC=2;AF=1.00;AN=2;DP=17;ExcessHet=3.0103;FS=0.000;MLEAC=2;MLEAF=1.00;MQ=43.43;QD=24.96;SOR=0.804	GT:AD:DP:GQ:PL	1/1:0,17:17:51:737,51,0
X	14423608	.	TTG	T	223	.	AC=1;AF=0.500;AN=2;BaseQRankSum=-1.743;ClippingRankSum=0.000;DP=19;ExcessHet=3.0103;FS=2.808;MLEAC=1;MLEAF=0.500;MQ=43.85;MQRankSum=-0.196;QD=14.87;ReadPosRankSum=-1.391;SOR=0.223	GT:AD:DP:GQ:PL	0/1:2,13:15:12:260,0,12
X	14423629	.	T	C	706.77	.	AC=2;AF=1.00;AN=2;DP=19;ExcessHet=3.0103;FS=0.000;MLEAC=2;MLEAF=1.00;MQ=43.85;QD=25.71;SOR=1.022	GT:AD:DP:GQ:PL	1/1:0,19:19:57:735,57,0
X	14423817	.	G	A	1520.77	.	AC=2;AF=1.00;AN=2;DP=33;ExcessHet=3.0103;FS=0.000;MLEAC=2;MLEAF=1.00;MQ=44.00;QD=29.35;SOR=0.880	GT:AD:DP:GQ:PL	1/1:0,33:33:99:1549,105,0
X	14423836	.	C	T	1491.77	.	AC=2;AF=1.00;AN=2;DP=34;ExcessHet=3.0103;FS=0.000;MLEAC=2;MLEAF=1.00;MQ=44.00;QD=26.43;SOR=0.941	GT:AD:DP:GQ:PL	1/1:0,34:34:99:1520,102,0
X	14423851	.	T	A	1609.77	.	AC=2;AF=1.00;AN=2;DP=35;ExcessHet=3.0103;FS=0.000;MLEAC=2;MLEAF=1.00;MQ=43.94;QD=31.25;SOR=0.869	GT:AD:DP:GQ:PL	1/1:0,35:35:99:1638,111,0
X	14423861	.	A	G	1545.77	.	AC=2;AF=1.00;AN=2;DP=36;ExcessHet=3.0103;FS=0.000;MLEAC=2;MLEAF=1.00;MQ=43.95;QD=27.58;SOR=0.693	GT:AD:DP:GQ:PL	1/1:0,36:36:99:1574,108,0
X	14423901	.	T	C	1485.77	.	AC=2;AF=1.00;AN=2;DP=34;ExcessHet=3.0103;FS=0.000;MLEAC=2;MLEAF=1.00;MQ=43.94;QD=31.64;SOR=0.941	GT:AD:DP:GQ:PL	1/1:0,34:34:99:1514,102,0
X	14423903	.	G	GGATA	1476.73	.	AC=2;AF=1.00;AN=2;DP=33;ExcessHet=3.0103;FS=0.000;MLEAC=2;MLEAF=1.00;MQ=43.94;QD=23.03;SOR=0.880	GT:AD:DP:GQ:PL	1/1:0,33:33:99:1514,102,0
X	14423906	.	TC	T	1447.73	.	AC=2;AF=1.00;AN=2;DP=32;ExcessHet=3.0103;FS=0.000;MLEAC=2;MLEAF=1.00;MQ=43.94;QD=27.25;SOR=0.957	GT:AD:DP:GQ:PL	1/1:0,32:32:99:1485,99,0
X	14424008	.	C	T	834.77	.	AC=2;AF=1.00;AN=2;DP=31;ExcessHet=3.0103;FS=0.000;MLEAC=2;MLEAF=1.00;MQ=43.78;QD=26.93;SOR=1.044	GT:AD:DP:GQ:PL	1/1:0,31:31:93:863,93,0
X	14424228	.	G	A	521.77	.	AC=2;AF=1.00;AN=2;DP=21;ExcessHet=3.0103;FS=0.000;MLEAC=2;MLEAF=1.00;MQ=43.91;QD=26.09;SOR=0.892	GT:AD:DP:GQ:PL	1/1:0,20:20:60:550,60,0
X	14424269	.	T	C	581.77	.	AC=2;AF=1.00;AN=2;DP=23;ExcessHet=3.0103;FS=0.000;MLEAC=2;MLEAF=1.00;MQ=43.75;QD=25.29;SOR=1.179	GT:AD:DP:GQ:PL	1/1:0,23:23:69:610,69,0
X	14424301	.	C	T	1144.77	.	AC=2;AF=1.00;AN=2;DP=27;ExcessHet=3.0103;FS=0.000;MLEAC=2;MLEAF=1.00;MQ=43.79;QD=29.30;SOR=1.101	GT:AD:DP:GQ:PL	1/1:0,27:27:81:1173,81,0
X	14424304	.	T	A	1081.77	.	AC=2;AF=1.00;AN=2;DP=25;ExcessHet=3.0103;FS=0.000;MLEAC=2;MLEAF=1.00;MQ=43.77;QD=34.27;SOR=0.941	GT:AD:DP:GQ:PL	1/1:0,25:25:75:1110,75,0
X	14424400	.	T	G	1233.77	.	AC=2;AF=1.00;AN=2;BaseQRankSum=-0.330;ClippingRankSum=0.000;DP=32;ExcessHet=3.0103;FS=3.291;MLEAC=2;MLEAF=1.00;MQ=43.75;MQRankSum=-0.283;QD=27.65;ReadPosRankSum=0.542;SOR=0.525	GT:AD:DP:GQ:PL	1/1:1,31:32:63:1262,63,0
X	14424401	.	G	A	1233.77	.	AC=2;AF=1.00;AN=2;BaseQRankSum=-0.055;ClippingRankSum=0.000;DP=32;ExcessHet=3.0103;FS=0.000;MLEAC=2;MLEAF=1.00;MQ=43.75;MQRankSum=-0.283;QD=32.28;ReadPosRankSum=0.542;SOR=0.321	GT:AD:DP:GQ:PL	1/1:1,31:32:63:1262,63,0
X	14424432	.	T	G	527.77	.	AC=2;AF=1.00;AN=2;DP=21;ExcessHet=3.0103;FS=0.000;MLEAC=2;MLEAF=1.00;MQ=43.81;QD=25.13;SOR=0.784	GT:AD:DP:GQ:PL	1/1:0,21:21:63:556,63,0
X	14424458	.	CGGCCA	C	892.73	.	AC=2;AF=1.00;AN=2;DP=21;ExcessHet=3.0103;FS=0.000;MLEAC=2;MLEAF=1.00;MQ=43.81;QD=30.80;SOR=0.990	GT:AD:DP:GQ:PL	1/1:0,21:21:63:930,63,0
X	14424539	.	C	T	655.77	.	AC=2;AF=1.00;AN=2;BaseQRankSum=-1.402;ClippingRankSum=0.000;DP=28;ExcessHet=3.0103;FS=0.000;MLEAC=2;MLEAF=1.00;MQ=43.86;MQRankSum=-0.139;QD=23.42;ReadPosRankSum=0.930;SOR=0.512	GT:AD:DP:GQ:PL	1/1:1,27:28:55:684,55,0
X	14424569	.	A	G	646.77	.	AC=2;AF=1.00;AN=2;BaseQRankSum=1.079;ClippingRankSum=0.000;DP=29;ExcessHet=3.0103;FS=2.905;MLEAC=2;MLEAF=1.00;MQ=43.93;MQRankSum=-0.136;QD=22.30;ReadPosRankSum=1.034;SOR=0.201	GT:AD:DP:GQ:PL	1/1:2,27:29:36:675,36,0
X	14424766	.	G	C	662.77	.	AC=2;AF=1.00;AN=2;DP=26;ExcessHet=3.0103;FS=0.000;MLEAC=2;MLEAF=1.00;MQ=43.62;QD=25.49;SOR=0.846	GT:AD:DP:GQ:PL	1/1:0,26:26:78:691,78,0
X	14424980	.	T	TTGATCACACC	1265.73	.	AC=2;AF=1.00;AN=2;DP=29;ExcessHet=3.0103;FS=0.000;MLEAC=2;MLEAF=1.00;MQ=41.58;QD=31.97;SOR=1.071	GT:AD:DP:GQ:PL	1/1:0,29:29:87:1303,87,0
X	14424988	.	C	T	1175.77	.	AC=2;AF=1.00;AN=2;DP=27;ExcessHet=3.0103;FS=0.000;MLEAC=2;MLEAF=1.00;MQ=41.31;QD=34.03;SOR=1.302	GT:AD:DP:GQ:PL	1/1:0,27:27:81:1204,81,0
X	14425019	.	A	T	1213.77	.	AC=2;AF=1.00;AN=2;DP=28;ExcessHet=3.0103;FS=0.000;MLEAC=2;MLEAF=1.00;MQ=41.37;QD=26.41;SOR=1.609	GT:AD:DP:GQ:PL	1/1:0,28:28:84:1242,84,0
X	14425029	.	A	C	1213.77	.	AC=2;AF=1.00;AN=2;DP=27;ExcessHet=3.0103;FS=0.000;MLEAC=2;MLEAF=1.00;MQ=41.27;QD=26.61;SOR=1.528	GT:AD:DP:GQ:PL	1/1:0,27:27:84:1242,84,0
X	14425059	.	A	ATATGC	1161.73	.	AC=2;AF=1.00;AN=2;DP=26;ExcessHet=3.0103;FS=0.000;MLEAC=2;MLEAF=1.00;MQ=41.03;QD=25.24;SOR=2.124	GT:AD:DP:GQ:PL	1/1:0,24:24:81:1199,81,0
X	14425064	.	T	C	1006.77	.	AC=2;AF=1.00;AN=2;DP=23;ExcessHet=3.0103;FS=0.000;MLEAC=2;MLEAF=1.00;MQ=41.48;QD=32.67;SOR=2.400	GT:AD:DP:GQ:PL	1/1:0,23:23:69:1035,69,0
X	14425073	.	A	T	1006.77	.	AC=2;AF=1.00;AN=2;DP=22;ExcessHet=3.0103;FS=0.000;MLEAC=2;MLEAF=1.00;MQ=42.10;QD=27.06;SOR=2.303	GT:AD:DP:GQ:PL	1/1:0,22:22:69:1035,69,0
X	14425074	.	A	G	1006.77	.	AC=2;AF=1.00;AN=2;DP=22;ExcessHet=3.0103;FS=0.000;MLEAC=2;MLEAF=1.00;MQ=42.10;QD=31.67;SOR=2.303	GT:AD:DP:GQ:PL	1/1:0,22:22:69:1035,69,0
X	14425077	.	T	G	999.77	.	AC=2;AF=1.00;AN=2;DP=23;ExcessHet=3.0103;FS=0.000;MLEAC=2;MLEAF=1.00;MQ=42.18;QD=31.25;SOR=2.030	GT:AD:DP:GQ:PL	1/1:0,23:23:69:1028,69,0
X	14425109	.	A	T	448.77	.	AC=2;AF=1.00;AN=2;DP=17;ExcessHet=3.0103;FS=0.000;MLEAC=2;MLEAF=1.00;MQ=42.57;QD=26.40;SOR=2.179	GT:AD:DP:GQ:PL	1/1:0,17:17:51:477,51,0
X	14425120	.	C	T	503.77	.	AC=2;AF=1.00;AN=2;DP=19;ExcessHet=3.0103;FS=0.000;MLEAC=2;MLEAF=1.00;MQ=42.73;QD=26.51;SOR=2.419	GT:AD:DP:GQ:PL	1/1:0,19:19:57:532,57,0
X	14425133	.	C	G	583.77	.	AC=2;AF=1.00;AN=2;DP=21;ExcessHet=3.0103;FS=0.000;MLEAC=2;MLEAF=1.00;MQ=42.94;QD=27.80;SOR=1.828	GT:AD:DP:GQ:PL	1/1:0,21:21:63:612,63,0
X	14425589	.	GCCCC	G	904.73	.	AC=2;AF=1.00;AN=2;DP=20;ExcessHet=3.0103;FS=0.000;MLEAC=2;MLEAF=1.00;MQ=43.90;QD=31.48;SOR=1.402	GT:AD:DP:GQ:PL	1/1:0,20:20:63:942,63,0
X	14425595	.	C	T	913.77	.	AC=2;AF=1.00;AN=2;DP=21;ExcessHet=3.0103;FS=0.000;MLEAC=2;MLEAF=1.00;MQ=43.91;QD=27.76;SOR=1.230	GT:AD:DP:GQ:PL	1/1:0,21:21:63:942,63,0
X	14425598	.	C	A	913.77	.	AC=2;AF=1.00;AN=2;DP=21;ExcessHet=3.0103;FS=0.000;MLEAC=2;MLEAF=1.00;MQ=43.91;QD=31.66;SOR=1.230	GT:AD:DP:GQ:PL	1/1:0,21:21:63:942,63,0
X	14425606	.	T	C	871.77	.	AC=2;AF=1.00;AN=2;DP=20;ExcessHet=3.0103;FS=0.000;MLEAC=2;MLEAF=1.00;MQ=43.90;QD=28.82;SOR=1.127	GT:AD:DP:GQ:PL	1/1:0,20:20:60:900,60,0
X	14425633	.	A	C	963.77	.	AC=2;AF=1.00;AN=2;DP=23;ExcessHet=3.0103;FS=0.000;MLEAC=2;MLEAF=1.00;MQ=43.79;QD=28.69;SOR=1.708	GT:AD:DP:GQ:PL	1/1:0,23:23:72:992,72,0
X	14425634	.	C	G	963.77	.	AC=2;AF=1.00;AN=2;DP=23;ExcessHet=3.0103;FS=0.000;MLEAC=2;MLEAF=1.00;MQ=43.79;QD=30.65;SOR=2.030	GT:AD:DP:GQ:PL	1/1:0,23:23:72:992,72,0
X	14426167	.	C	T	961.77	.	AC=2;AF=1.00;AN=2;DP=22;ExcessHet=3.0103;FS=0.000;MLEAC=2;MLEAF=1.00;MQ=41.22;QD=35.54;SOR=0.874	GT:AD:DP:GQ:PL	1/1:0,22:22:66:990,66,0
X	14426182	.	CCTCAAAAGCAAAAAAATACAAAAAAAAAAAAAG	C	1043.73	.	AC=2;AF=1.00;AN=2;DP=24;ExcessHet=3.0103;FS=0.000;MLEAC=2;MLEAF=1.00;MQ=42.43;QD=33.93;SOR=0.693	GT:AD:DP:GQ:PL	1/1:0,24:24:73:1081,73,0
X	14426258	.	C	T	687.77	.	AC=2;AF=1.00;AN=2;DP=26;ExcessHet=3.0103;FS=0.000;MLEAC=2;MLEAF=1.00;MQ=42.64;QD=26.45;SOR=1.220	GT:AD:DP:GQ:PL	1/1:0,26:26:78:716,78,0
X	14426304	.	G	T	647.77	.	AC=2;AF=1.00;AN=2;DP=25;ExcessHet=3.0103;FS=0.000;MLEAC=2;MLEAF=1.00;MQ=43.19;QD=25.91;SOR=1.358	GT:AD:DP:GQ:PL	1/1:0,25:25:75:676,75,0
X	14426618	.	A	G	1205.77	.	AC=2;AF=1.00;AN=2;DP=28;ExcessHet=3.0103;FS=0.000;MLEAC=2;MLEAF=1.00;MQ=44.00;QD=30.97;SOR=0.836	GT:AD:DP:GQ:PL	1/1:0,28:28:84:1234,84,0
X	14426619	.	T	G	1205.77	.	AC=2;AF=1.00;AN=2;DP=28;ExcessHet=3.0103;FS=0.000;MLEAC=2;MLEAF=1.00;MQ=44.00;QD=33.95;SOR=0.836	GT:AD:DP:GQ:PL	1/1:0,28:28:84:1234,84,0
X	14426746	.	T	C	585.77	.	AC=2;AF=1.00;AN=2;DP=22;ExcessHet=3.0103;FS=0.000;MLEAC=2;MLEAF=1.00;MQ=41.52;QD=26.63;SOR=1.085	GT:AD:DP:GQ:PL	1/1:0,22:22:66:614,66,0
X	14426774	.	T	G	481.77	.	AC=2;AF=1.00;AN=2;DP=19;ExcessHet=3.0103;FS=0.000;MLEAC=2;MLEAF=1.00;MQ=39.16;QD=25.36;SOR=0.793	GT:AD:DP:GQ:PL	1/1:0,19:19:57:510,57,0
X	14426789	.	T	TA	373.73	.	AC=2;AF=1.00;AN=2;DP=17;ExcessHet=3.0103;FS=0.000;MLEAC=2;MLEAF=1.00;MQ=37.54;QD=21.98;SOR=1.061	GT:AD:DP:GQ:PL	1/1:0,17:17:51:411,51,0
X	14426853	.	A	C	477.77	.	AC=2;AF=1.00;AN=2;DP=19;ExcessHet=3.0103;FS=0.000;MLEAC=2;MLEAF=1.00;MQ=35.25;QD=25.15;SOR=0.793	GT:AD:DP:GQ:PL	1/1:0,19:19:57:506,57,0
X	14426869	.	C	CA	255.75	.	AC=2;AF=1.00;AN=2;BaseQRankSum=0.740;ClippingRankSum=0.000;DP=17;ExcessHet=3.0103;FS=0.000;MLEAC=2;MLEAF=1.00;MQ=35.34;MQRankSum=-0.863;QD=17.05;ReadPosRankSum=1.275;SOR=0.223	GT:AD:DP:GQ:PL	1/1:1,14:15:24:293,24,0
X	14426882	.	T	C	377.77	.	AC=2;AF=1.00;AN=2;DP=16;ExcessHet=3.0103;FS=0.000;MLEAC=2;MLEAF=1.00;MQ=34.88;QD=23.61;SOR=1.244	GT:AD:DP:GQ:PL	1/1:0,16:16:48:406,48,0
X	14426945	.	A	C	495.77	.	AC=2;AF=1.00;AN=2;DP=12;ExcessHet=3.0103;FS=0.000;MLEAC=2;MLEAF=1.00;MQ=40.90;QD=28.63;SOR=5.136	GT:AD:DP:GQ:PL	1/1:0,12:12:36:524,36,0
X	14426956	.	T	A	466.77	.	AC=2;AF=1.00;AN=2;DP=11;ExcessHet=3.0103;FS=0.000;MLEAC=2;MLEAF=1.00;MQ=40.60;QD=32.80;SOR=4.977	GT:AD:DP:GQ:PL	1/1:0,11:11:33:495,33,0
X	14426962	.	T	A	511.77	.	AC=2;AF=1.00;AN=2;DP=12;ExcessHet=3.0103;FS=0.000;MLEAC=2;MLEAF=1.00;MQ=37.93;QD=28.96;SOR=5.136	GT:AD:DP:GQ:PL	1/1:0,12:12:36:540,36,0
X	14426967	.	G	C	511.77	.	AC=2;AF=1.00;AN=2;DP=11;ExcessHet=3.0103;FS=0.000;MLEAC=2;MLEAF=1.00;MQ=37.33;QD=29.63;SOR=4.977	GT:AD:DP:GQ:PL	1/1:0,11:11:36:540,36,0
X	14427021	.	G	A	492.77	.	AC=2;AF=1.00;AN=2;DP=12;ExcessHet=3.0103;FS=0.000;MLEAC=2;MLEAF=1.00;MQ=32.63;QD=32.77;SOR=5.136	GT:AD:DP:GQ:PL	1/1:0,12:12:36:521,36,0
X	14427025	.	T	C	466.77	.	AC=2;AF=1.00;AN=2;DP=11;ExcessHet=3.0103;FS=0.000;MLEAC=2;MLEAF=1.00;MQ=33.49;QD=29.20;SOR=4.977	GT:AD:DP:GQ:PL	1/1:0,11:11:33:495,33,0
X	14427068	.	C	T	293.77	.	AC=1;AF=0.500;AN=2;BaseQRankSum=-1.501;ClippingRankSum=0.000;DP=10;ExcessHet=3.0103;FS=16.532;MLEAC=1;MLEAF=0.500;MQ=34.49;MQRankSum=-1.501;QD=29.38;ReadPosRankSum=1.111;SOR=4.396	GT:AD:DP:GQ:PL	0/1:2,8:10:60:322,0,60
X	14427077	.	T	C	290.77	.	AC=1;AF=0.500;AN=2;BaseQRankSum=0.199;ClippingRankSum=0.000;DP=11;ExcessHet=3.0103;FS=22.175;MLEAC=1;MLEAF=0.500;MQ=33.49;MQRankSum=-0.799;QD=26.43;ReadPosRankSum=0.980;SOR=4.395	GT:AD:DP:GQ:PL	0/1:3,8:11:99:319,0,102
X	14427080	.	A	G	73.77	.	AC=1;AF=0.500;AN=2;BaseQRankSum=0.728;ClippingRankSum=0.000;DP=10;ExcessHet=3.0103;FS=20.792;MLEAC=1;MLEAF=0.500;MQ=32.52;MQRankSum=0.812;QD=7.38;ReadPosRankSum=-1.150;SOR=2.774	GT:AD:DP:GQ:PL	0/1:7,3:10:99:102,0,327
X	14427096	.	A	T	421.77	.	AC=2;AF=1.00;AN=2;DP=10;ExcessHet=3.0103;FS=0.000;MLEAC=2;MLEAF=1.00;MQ=32.52;QD=29.09;SOR=1.085	GT:AD:DP:GQ:PL	1/1:0,10:10:30:450,30,0
X	14427107	.	G	A	538.77	.	AC=2;AF=1.00;AN=2;DP=14;ExcessHet=3.0103;FS=0.000;MLEAC=2;MLEAF=1.00;MQ=34.85;QD=33.47;SOR=0.976	GT:AD:DP:GQ:PL	1/1:0,14:14:42:567,42,0
X	14427136	.	T	C	233.77	.	AC=2;AF=1.00;AN=2;DP=10;ExcessHet=3.0103;FS=0.000;MLEAC=2;MLEAF=1.00;MQ=36.83;QD=23.38;SOR=2.303	GT:AD:DP:GQ:PL	1/1:0,10:10:30:262,30,0
X	14427206	.	C	T	807.77	.	AC=2;AF=1.00;AN=2;DP=19;ExcessHet=3.0103;FS=0.000;MLEAC=2;MLEAF=1.00;MQ=41.81;QD=35.67;SOR=5.994	GT:AD:DP:GQ:PL	1/1:0,19:19:57:836,57,0
X	14427228	.	T	C	961.77	.	AC=2;AF=1.00;AN=2;DP=22;ExcessHet=3.0103;FS=0.000;MLEAC=2;MLEAF=1.00;MQ=42.03;QD=31.92;SOR=4.804	GT:AD:DP:GQ:PL	1/1:0,22:22:66:990,66,0
X	14427239	.	T	C	961.77	.	AC=2;AF=1.00;AN=2;DP=22;ExcessHet=3.0103;FS=0.000;MLEAC=2;MLEAF=1.00;MQ=41.21;QD=30.50;SOR=3.912	GT:AD:DP:GQ:PL	1/1:0,22:22:66:990,66,0
X	14427254	.	G	A	1175.77	.	AC=2;AF=1.00;AN=2;DP=25;ExcessHet=3.0103;FS=0.000;MLEAC=2;MLEAF=1.00;MQ=41.63;QD=30.00;SOR=2.584	GT:AD:DP:GQ:PL	1/1:0,25:25:81:1204,81,0
X	14427258	.	C	A	1040.77	.	AC=2;AF=1.00;AN=2;DP=24;ExcessHet=3.0103;FS=0.000;MLEAC=2;MLEAF=1.00;MQ=41.53;QD=33.54;SOR=2.494	GT:AD:DP:GQ:PL	1/1:0,24:24:72:1069,72,0
X	14427312	.	A	T	1204.77	.	AC=2;AF=1.00;AN=2;DP=29;ExcessHet=3.0103;FS=0.000;MLEAC=2;MLEAF=1.00;MQ=41.75;QD=37.22;SOR=1.255	GT:AD:DP:GQ:PL	1/1:0,29:29:90:1233,90,0
X	14427337	.	A	T	1116.77	.	AC=2;AF=1.00;AN=2;DP=27;ExcessHet=3.0103;FS=0.000;MLEAC=2;MLEAF=1.00;MQ=41.54;QD=32.63;SOR=0.765	GT:AD:DP:GQ:PL	1/1:0,27:27:81:1145,81,0
X	14427365	.	A	G	1308.77	.	AC=2;AF=1.00;AN=2;DP=29;ExcessHet=3.0103;FS=0.000;MLEAC=2;MLEAF=1.00;MQ=41.79;QD=25.31;SOR=1.071	GT:AD:DP:GQ:PL	1/1:0,29:29:90:1337,90,0
X	14427366	.	A	G	1308.77	.	AC=2;AF=1.00;AN=2;DP=29;ExcessHet=3.0103;FS=0.000;MLEAC=2;MLEAF=1.00;MQ=41.79;QD=30.46;SOR=1.071	GT:AD:DP:GQ:PL	1/1:0,29:29:90:1337,90,0
X	14427369	.	T	C	1386.77	.	AC=2;AF=1.00;AN=2;DP=30;ExcessHet=3.0103;FS=0.000;MLEAC=2;MLEAF=1.00;MQ=42.45;QD=28.80;SOR=1.143	GT:AD:DP:GQ:PL	1/1:0,30:30:96:1415,96,0
X	14427407	.	G	T	1260.77	.	AC=2;AF=1.00;AN=2;DP=27;ExcessHet=3.0103;FS=0.000;MLEAC=2;MLEAF=1.00;MQ=43.34;QD=29.63;SOR=1.781	GT:AD:DP:GQ:PL	1/1:0,27:27:90:1289,90,0
X	14427428	.	C	T	1456.77	.	AC=2;AF=1.00;AN=2;DP=32;ExcessHet=3.0103;FS=0.000;MLEAC=2;MLEAF=1.00;MQ=43.32;QD=29.01;SOR=1.911	GT:AD:DP:GQ:PL	1/1:0,32:32:99:1485,99,0
X	14427432	.	T	A	1456.77	.	AC=2;AF=1.00;AN=2;DP=33;ExcessHet=3.0103;FS=0.000;MLEAC=2;MLEAF=1.00;MQ=43.34;QD=32.19;SOR=1.751	GT:AD:DP:GQ:PL	1/1:0,33:33:99:1485,99,0
X	14427447	.	A	C	1560.77	.	AC=2;AF=1.00;AN=2;DP=37;ExcessHet=3.0103;FS=0.000;MLEAC=2;MLEAF=1.00;MQ=43.31;QD=37.37;SOR=1.609	GT:AD:DP:GQ:PL	1/1:0,37:37:99:1589,111,0
X	14427474	.	A	C	1083.77	.	AC=2;AF=1.00;AN=2;DP=41;ExcessHet=3.0103;FS=0.000;MLEAC=2;MLEAF=1.00;MQ=43.52;QD=27.09;SOR=1.609	GT:AD:DP:GQ:PL	1/1:0,40:40:99:1112,119,0
X	14427509	.	A	T	1652.77	.	AC=2;AF=1.00;AN=2;DP=39;ExcessHet=3.0103;FS=0.000;MLEAC=2;MLEAF=1.00;MQ=43.60;QD=33.69;SOR=1.493	GT:AD:DP:GQ:PL	1/1:0,38:38:99:1681,114,0
X	14427512	.	G	A	1628.77	.	AC=2;AF=1.00;AN=2;DP=38;ExcessHet=3.0103;FS=0.000;MLEAC=2;MLEAF=1.00;MQ=43.59;QD=26.18;SOR=1.609	GT:AD:DP:GQ:PL	1/1:0,37:37:99:1657,111,0
X	14427552	.	T	C	1045.77	.	AC=2;AF=1.00;AN=2;DP=43;ExcessHet=3.0103;FS=0.000;MLEAC=2;MLEAF=1.00;MQ=43.54;QD=24.90;SOR=1.005	GT:AD:DP:GQ:PL	1/1:0,42:42:99:1074,125,0
X	14427573	.	A	T	977.77	.	AC=2;AF=1.00;AN=2;DP=38;ExcessHet=3.0103;FS=0.000;MLEAC=2;MLEAF=1.00;MQ=43.69;QD=26.43;SOR=0.746	GT:AD:DP:GQ:PL	1/1:0,37:37:99:1006,111,0
X	14427666	.	A	ATACG	1515.73	.	AC=2;AF=1.00;AN=2;BaseQRankSum=0.241;ClippingRankSum=0.000;DP=38;ExcessHet=3.0103;FS=0.000;MLEAC=2;MLEAF=1.00;MQ=42.86;MQRankSum=-0.532;QD=26.42;ReadPosRankSum=1.368;SOR=0.586	GT:AD:DP:GQ:PL	1/1:1,37:38:57:1553,57,0
X	14427887	.	C	T	919.77	.	AC=2;AF=1.00;AN=2;BaseQRankSum=-0.997;ClippingRankSum=0.000;DP=36;ExcessHet=3.0103;FS=4.102;MLEAC=2;MLEAF=1.00;MQ=43.85;MQRankSum=-0.382;QD=25.55;ReadPosRankSum=1.063;SOR=1.081	GT:AD:DP:GQ:PL	1/1:1,35:36:79:948,79,0
X	14428026	.	TGC	T	1763.73	.	AC=2;AF=1.00;AN=2;DP=45;ExcessHet=3.0103;FS=0.000;MLEAC=2;MLEAF=1.00;MQ=44.00;QD=29.68;SOR=1.179	GT:AD:DP:GQ:PL	1/1:0,43:43:99:1801,130,0
X	14428240	.	C	T	760.77	.	AC=2;AF=1.00;AN=2;DP=30;ExcessHet=3.0103;FS=0.000;MLEAC=2;MLEAF=1.00;MQ=44.00;QD=25.36;SOR=0.826	GT:AD:DP:GQ:PL	1/1:0,30:30:90:789,90,0
X	14428641	.	G	GTT	1399.73	.	AC=2;AF=1.00;AN=2;DP=31;ExcessHet=3.0103;FS=0.000;MLEAC=2;MLEAF=1.00;MQ=44.00;QD=34.71;SOR=0.892	GT:AD:DP:GQ:PL	1/1:0,31:31:96:1437,96,0
X	14428643	.	GA	G	1399.73	.	AC=2;AF=1.00;AN=2;DP=31;ExcessHet=3.0103;FS=0.000;MLEAC=2;MLEAF=1.00;MQ=44.00;QD=30.01;SOR=0.892	GT:AD:DP:GQ:PL	1/1:0,31:31:96:1437,96,0
X	14428715	.	T	TATGA	740.73	.	AC=2;AF=1.00;AN=2;DP=18;ExcessHet=3.0103;FS=0.000;MLEAC=2;MLEAF=1.00;MQ=44.00;QD=33.75;SOR=0.914	GT:AD:DP:GQ:PL	1/1:0,18:18:54:778,54,0
X	14429019	.	A	C	721.77	.	AC=2;AF=1.00;AN=2;DP=28;ExcessHet=3.0103;FS=0.000;MLEAC=2;MLEAF=1.00;MQ=44.00;QD=25.78;SOR=0.693	GT:AD:DP:GQ:PL	1/1:0,28:28:84:750,84,0
X	14429142	.	A	G	725.77	.	AC=2;AF=1.00;AN=2;DP=28;ExcessHet=3.0103;FS=0.000;MLEAC=2;MLEAF=1.00;MQ=44.00;QD=25.92;SOR=0.997	GT:AD:DP:GQ:PL	1/1:0,28:28:84:754,84,0
X	14429608	.	G	GA	1099.73	.	AC=2;AF=1.00;AN=2;DP=26;ExcessHet=3.0103;FS=0.000;MLEAC=2;MLEAF=1.00;MQ=43.53;QD=28.01;SOR=2.215	GT:AD:DP:GQ:PL	1/1:0,25:25:78:1137,78,0
X	14429618	.	C	T	1165.77	.	AC=2;AF=1.00;AN=2;DP=28;ExcessHet=3.0103;FS=0.000;MLEAC=2;MLEAF=1.00;MQ=42.79;QD=28.86;SOR=1.781	GT:AD:DP:GQ:PL	1/1:0,27:27:84:1194,84,0
X	14429641	.	A	G	625.77	.	AC=2;AF=1.00;AN=2;DP=24;ExcessHet=3.0103;FS=0.000;MLEAC=2;MLEAF=1.00;MQ=40.64;QD=26.07;SOR=1.270	GT:AD:DP:GQ:PL	1/1:0,24:24:72:654,72,0
X	14429681	.	G	GTACAGTTGGGTAACTTTAGTTATTTAATAAAAATCTGTACAGATT	1446.73	.	AC=2;AF=1.00;AN=2;DP=23;ExcessHet=3.0103;FS=0.000;MLEAC=2;MLEAF=1.00;MQ=40.07;QD=34.87;SOR=1.085	GT:AD:DP:GQ:PL	1/1:0,22:22:99:1484,99,0
X	14429691	.	C	G	1141.77	.	AC=2;AF=1.00;AN=2;DP=26;ExcessHet=3.0103;FS=0.000;MLEAC=2;MLEAF=1.00;MQ=40.41;QD=32.37;SOR=0.693	GT:AD:DP:GQ:PL	1/1:0,26:26:78:1170,78,0
X	14429696	.	T	C	1096.77	.	AC=2;AF=1.00;AN=2;DP=25;ExcessHet=3.0103;FS=0.000;MLEAC=2;MLEAF=1.00;MQ=40.34;QD=29.66;SOR=0.770	GT:AD:DP:GQ:PL	1/1:0,25:25:75:1125,75,0
X	14429702	.	A	C	1096.77	.	AC=2;AF=1.00;AN=2;DP=22;ExcessHet=3.0103;FS=0.000;MLEAC=2;MLEAF=1.00;MQ=40.11;QD=24.99;SOR=0.874	GT:AD:DP:GQ:PL	1/1:0,22:22:75:1125,75,0
X	14429704	.	T	A	1051.77	.	AC=2;AF=1.00;AN=2;DP=24;ExcessHet=3.0103;FS=0.000;MLEAC=2;MLEAF=1.00;MQ=40.36;QD=29.91;SOR=1.051	GT:AD:DP:GQ:PL	1/1:0,24:24:72:1080,72,0
X	14429708	.	AT	A	1042.73	.	AC=2;AF=1.00;AN=2;DP=22;ExcessHet=3.0103;FS=0.000;MLEAC=2;MLEAF=1.00;MQ=40.30;QD=34.91;SOR=1.329	GT:AD:DP:GQ:PL	1/1:0,22:22:72:1080,72,0
X	14429713	.	T	C	1006.77	.	AC=2;AF=1.00;AN=2;DP=23;ExcessHet=3.0103;FS=0.000;MLEAC=2;MLEAF=1.00;MQ=40.47;QD=30.98;SOR=1.426	GT:AD:DP:GQ:PL	1/1:0,23:23:69:1035,69,0
X	14429719	.	G	GA	1021.73	.	AC=2;AF=1.00;AN=2;DP=21;ExcessHet=3.0103;FS=0.000;MLEAC=2;MLEAF=1.00;MQ=41.06;QD=31.19;SOR=1.230	GT:AD:DP:GQ:PL	1/1:0,21:21:72:1059,72,0
X	14429721	.	G	T	940.77	.	AC=2;AF=1.00;AN=2;DP=22;ExcessHet=3.0103;FS=0.000;MLEAC=2;MLEAF=1.00;MQ=41.20;QD=33.34;SOR=1.085	GT:AD:DP:GQ:PL	1/1:0,22:22:66:969,66,0
X	14429729	.	G	A	939.77	.	AC=2;AF=1.00;AN=2;DP=22;ExcessHet=3.0103;FS=0.000;MLEAC=2;MLEAF=1.00;MQ=41.20;QD=24.20;SOR=1.085	GT:AD:DP:GQ:PL	1/1:0,22:22:66:968,66,0
X	14429847	.	C	G	764.77	.	AC=2;AF=1.00;AN=2;DP=29;ExcessHet=3.0103;FS=0.000;MLEAC=2;MLEAF=1.00;MQ=43.10;QD=26.37;SOR=2.226	GT:AD:DP:GQ:PL	1/1:0,29:29:87:793,87,0
X	14429966	.	G	T	721.77	.	AC=2;AF=1.00;AN=2;DP=27;ExcessHet=3.0103;FS=0.000;MLEAC=2;MLEAF=1.00;MQ=43.49;QD=26.73;SOR=1.101	GT:AD:DP:GQ:PL	1/1:0,27:27:81:750,81,0
X	14430110	.	AAT	A	821.73	.	AC=2;AF=1.00;AN=2;DP=27;ExcessHet=3.0103;FS=0.000;MLEAC=2;MLEAF=1.00;MQ=43.51;QD=31.61;SOR=0.846	GT:AD:DP:GQ:PL	1/1:0,26:26:78:859,78,0
X	14430185	.	T	C	636.77	.	AC=2;AF=1.00;AN=2;BaseQRankSum=-1.323;ClippingRankSum=0.000;DP=28;ExcessHet=3.0103;FS=4.314;MLEAC=2;MLEAF=1.00;MQ=43.90;MQRankSum=0.000;QD=23.58;ReadPosRankSum=0.000;SOR=1.250	GT:AD:DP:GQ:PL	1/1:1,26:27:52:665,52,0
X	14442899	.	T	G	759.77	.	AC=2;AF=1.00;AN=2;DP=29;ExcessHet=3.0103;FS=0.000;MLEAC=2;MLEAF=1.00;MQ=44.00;QD=26.20;SOR=0.760	GT:AD:DP:GQ:PL	1/1:0,29:29:87:788,87,0
X	14444145	.	C	CCA	631.73	.	AC=2;AF=1.00;AN=2;DP=24;ExcessHet=3.0103;FS=0.000;MLEAC=2;MLEAF=1.00;MQ=44.00;QD=28.72;SOR=1.609	GT:AD:DP:GQ:PL	1/1:0,22:22:66:669,66,0
X	14444549	.	CAT	C	1312.73	.	AC=2;AF=1.00;AN=2;DP=30;ExcessHet=3.0103;FS=0.000;MLEAC=2;MLEAF=1.00;MQ=50.57;QD=37.53;SOR=0.976	GT:AD:DP:GQ:PL	1/1:0,30:30:90:1350,90,0
X	14444553	.	T	TGCG	1312.73	.	AC=2;AF=1.00;AN=2;DP=30;ExcessHet=3.0103;FS=0.000;MLEAC=2;MLEAF=1.00;MQ=50.57;QD=31.00;SOR=0.976	GT:AD:DP:GQ:PL	1/1:0,30:30:90:1350,90,0
X	14445477	.	C	CCTGGCCCGTT	951.73	.	AC=2;AF=1.00;AN=2;DP=22;ExcessHet=3.0103;FS=0.000;MLEAC=2;MLEAF=1.00;MQ=43.64;QD=33.55;SOR=0.784	GT:AD:DP:GQ:PL	1/1:0,21:21:66:989,66,0
X	14448174	.	T	A	640.77	.	AC=2;AF=1.00;AN=2;DP=24;ExcessHet=3.0103;FS=0.000;MLEAC=2;MLEAF=1.00;MQ=43.56;QD=26.70;SOR=0.859	GT:AD:DP:GQ:PL	1/1:0,24:24:72:669,72,0
X	14451201	.	C	A	1062.77	.	AC=2;AF=1.00;AN=2;DP=39;ExcessHet=3.0103;FS=0.000;MLEAC=2;MLEAF=1.00;MQ=43.56;QD=27.25;SOR=0.743	GT:AD:DP:GQ:PL	1/1:0,39:39:99:1091,117,0
X	14451688	.	T	C	546.77	.	AC=2;AF=1.00;AN=2;DP=21;ExcessHet=3.0103;FS=0.000;MLEAC=2;MLEAF=1.00;MQ=44.00;QD=26.04;SOR=0.784	GT:AD:DP:GQ:PL	1/1:0,21:21:63:575,63,0
X	14451773	.	T	TCA	771.73	.	AC=2;AF=1.00;AN=2;BaseQRankSum=-1.009;ClippingRankSum=0.000;DP=29;ExcessHet=3.0103;FS=3.522;MLEAC=2;MLEAF=1.00;MQ=43.87;MQRankSum=0.000;QD=28.58;ReadPosRankSum=-1.220;SOR=0.707	GT:AD:DP:GQ:PL	1/1:1,26:27:52:809,52,0
X	14452596	.	C	CT	558.73	.	AC=2;AF=1.00;AN=2;BaseQRankSum=-1.310;ClippingRankSum=0.000;DP=42;ExcessHet=3.0103;FS=14.780;MLEAC=2;MLEAF=1.00;MQ=44.00;MQRankSum=0.000;QD=15.52;ReadPosRankSum=0.130;SOR=1.798	GT:AD:DP:GQ:PL	1/1:3,33:36:46:596,46,0
X	14453979	.	CA	C	126.74	.	AC=2;AF=1.00;AN=2;BaseQRankSum=0.589;ClippingRankSum=0.000;DP=20;ExcessHet=3.0103;FS=0.000;MLEAC=1;MLEAF=0.500;MQ=43.62;MQRankSum=-0.140;QD=10.56;ReadPosRankSum=0.765;SOR=0.859	GT:AD:DP:GQ:PL	1/1:1,11:12:14:148,14,0
X	14454620	.	A	G	786.77	.	AC=2;AF=1.00;AN=2;DP=31;ExcessHet=3.0103;FS=0.000;MLEAC=2;MLEAF=1.00;MQ=44.00;QD=25.38;SOR=0.892	GT:AD:DP:GQ:PL	1/1:0,31:31:93:815,93,0
X	14454634	.	A	G	692.77	.	AC=2;AF=1.00;AN=2;DP=28;ExcessHet=3.0103;FS=0.000;MLEAC=2;MLEAF=1.00;MQ=44.00;QD=24.74;SOR=0.836	GT:AD:DP:GQ:PL	1/1:0,28:28:83:721,83,0
X	14454774	.	A	G	1066.77	.	AC=2;AF=1.00;AN=2;DP=25;ExcessHet=3.0103;FS=0.000;MLEAC=2;MLEAF=1.00;MQ=43.92;QD=31.03;SOR=0.770	GT:AD:DP:GQ:PL	1/1:0,25:25:75:1095,75,0
X	14454781	.	G	A	1055.77	.	AC=2;AF=1.00;AN=2;DP=25;ExcessHet=3.0103;FS=0.000;MLEAC=2;MLEAF=1.00;MQ=43.92;QD=33.41;SOR=0.770	GT:AD:DP:GQ:PL	1/1:0,25:25:75:1084,75,0
X	14454793	.	G	A	674.77	.	AC=2;AF=1.00;AN=2;DP=25;ExcessHet=3.0103;FS=0.000;MLEAC=2;MLEAF=1.00;MQ=43.92;QD=26.99;SOR=0.770	GT:AD:DP:GQ:PL	1/1:0,25:25:75:703,75,0
X	14454806	.	C	T	796.77	.	AC=2;AF=1.00;AN=2;DP=29;ExcessHet=3.0103;FS=0.000;MLEAC=2;MLEAF=1.00;MQ=43.93;QD=27.47;SOR=0.760	GT:AD:DP:GQ:PL	1/1:0,29:29:87:825,87,0
X	14454825	.	A	T	787.77	.	AC=2;AF=1.00;AN=2;DP=30;ExcessHet=3.0103;FS=0.000;MLEAC=2;MLEAF=1.00;MQ=43.93;QD=26.26;SOR=1.143	GT:AD:DP:GQ:PL	1/1:0,30:30:90:816,90,0
X	14454837	.	A	G	684.77	.	AC=2;AF=1.00;AN=2;DP=27;ExcessHet=3.0103;FS=0.000;MLEAC=2;MLEAF=1.00;MQ=43.93;QD=25.36;SOR=1.101	GT:AD:DP:GQ:PL	1/1:0,27:27:81:713,81,0
X	14454975	.	C	CCACACACA	840.73	.	AC=2;AF=1.00;AN=2;DP=18;ExcessHet=3.0103;FS=0.000;MLEAC=2;MLEAF=1.00;MQ=43.67;QD=27.36;SOR=2.049	GT:AD:DP:GQ:PL	1/1:0,18:18:63:876,63,0
X	14455326	.	T	C	609.77	.	AC=2;AF=1.00;AN=2;DP=24;ExcessHet=3.0103;FS=0.000;MLEAC=2;MLEAF=1.00;MQ=43.29;QD=25.41;SOR=1.051	GT:AD:DP:GQ:PL	1/1:0,24:24:72:638,72,0
X	14455517	.	A	T	989.77	.	AC=2;AF=1.00;AN=2;DP=23;ExcessHet=3.0103;FS=0.000;MLEAC=2;MLEAF=1.00;MQ=41.39;QD=32.68;SOR=2.303	GT:AD:DP:GQ:PL	1/1:0,22:22:70:1018,70,0
X	14455522	.	G	GGGA	1024.73	.	AC=2;AF=1.00;AN=2;DP=25;ExcessHet=3.0103;FS=0.000;MLEAC=2;MLEAF=1.00;MQ=41.29;QD=34.10;SOR=2.124	GT:AD:DP:GQ:PL	1/1:0,24:24:72:1062,72,0
X	14455529	.	GTTTGATTCAGAAACACCCTCCCA	G	953.73	.	AC=2;AF=1.00;AN=2;DP=22;ExcessHet=3.0103;FS=0.000;MLEAC=2;MLEAF=1.00;MQ=41.26;QD=31.51;SOR=2.200	GT:AD:DP:GQ:PL	1/1:0,21:21:67:991,67,0
X	14455582	.	G	A	1093.77	.	AC=2;AF=1.00;AN=2;DP=26;ExcessHet=3.0103;FS=0.000;MLEAC=2;MLEAF=1.00;MQ=41.89;QD=32.17;SOR=1.981	GT:AD:DP:GQ:PL	1/1:0,26:26:78:1122,78,0
X	14455592	.	AT	A	1087.73	.	AC=2;AF=1.00;AN=2;DP=24;ExcessHet=3.0103;FS=0.000;MLEAC=2;MLEAF=1.00;MQ=42.12;QD=31.27;SOR=2.124	GT:AD:DP:GQ:PL	1/1:0,24:24:75:1125,75,0
X	14455595	.	T	A	1096.77	.	AC=2;AF=1.00;AN=2;DP=25;ExcessHet=3.0103;FS=0.000;MLEAC=2;MLEAF=1.00;MQ=42.19;QD=27.72;SOR=2.215	GT:AD:DP:GQ:PL	1/1:0,25:25:75:1125,75,0
X	14455597	.	T	C	1096.77	.	AC=2;AF=1.00;AN=2;DP=25;ExcessHet=3.0103;FS=0.000;MLEAC=2;MLEAF=1.00;MQ=42.19;QD=28.17;SOR=2.215	GT:AD:DP:GQ:PL	1/1:0,25:25:75:1125,75,0
X	14456108	.	A	C	773.77	.	AC=2;AF=1.00;AN=2;DP=28;ExcessHet=3.0103;FS=0.000;MLEAC=2;MLEAF=1.00;MQ=44.00;QD=27.63;SOR=0.836	GT:AD:DP:GQ:PL	1/1:0,28:28:84:802,84,0
X	14456160	.	A	G	850.77	.	AC=2;AF=1.00;AN=2;DP=33;ExcessHet=3.0103;FS=0.000;MLEAC=2;MLEAF=1.00;MQ=44.00;QD=26.59;SOR=0.818	GT:AD:DP:GQ:PL	1/1:0,32:32:96:879,96,0
X	14456219	.	A	T	1210.77	.	AC=2;AF=1.00;AN=2;DP=45;ExcessHet=3.0103;FS=0.000;MLEAC=2;MLEAF=1.00;MQ=44.00;QD=26.91;SOR=0.737	GT:AD:DP:GQ:PL	1/1:0,45:45:99:1239,135,0
X	14456357	.	C	T	917.77	.	AC=2;AF=1.00;AN=2;DP=35;ExcessHet=3.0103;FS=0.000;MLEAC=2;MLEAF=1.00;MQ=44.00;QD=26.22;SOR=0.749	GT:AD:DP:GQ:PL	1/1:0,35:35:99:946,105,0
X	14456390	.	T	C	1018.77	.	AC=2;AF=1.00;AN=2;DP=38;ExcessHet=3.0103;FS=0.000;MLEAC=2;MLEAF=1.00;MQ=44.00;QD=26.81;SOR=0.798	GT:AD:DP:GQ:PL	1/1:0,38:38:99:1047,114,0
X	14456433	.	T	C	1229.77	.	AC=2;AF=1.00;AN=2;DP=47;ExcessHet=3.0103;FS=0.000;MLEAC=2;MLEAF=1.00;MQ=44.00;QD=26.17;SOR=0.823	GT:AD:DP:GQ:PL	1/1:0,47:47:99:1258,140,0
X	14456508	.	A	T	1035.77	.	AC=2;AF=1.00;AN=2;DP=41;ExcessHet=3.0103;FS=0.000;MLEAC=2;MLEAF=1.00;MQ=44.00;QD=26.56;SOR=0.743	GT:AD:DP:GQ:PL	1/1:0,39:39:99:1064,117,0
X	14456562	.	G	A	1072.77	.	AC=2;AF=1.00;AN=2;DP=40;ExcessHet=3.0103;FS=0.000;MLEAC=2;MLEAF=1.00;MQ=44.00;QD=26.82;SOR=0.793	GT:AD:DP:GQ:PL	1/1:0,40:40:99:1101,120,0
X	14458803	.	T	C	705.77	.	AC=2;AF=1.00;AN=2;DP=29;ExcessHet=3.0103;FS=0.000;MLEAC=2;MLEAF=1.00;MQ=44.00;QD=24.34;SOR=0.906	GT:AD:DP:GQ:PL	1/1:0,29:29:86:734,86,0
X	14460229	.	A	T	1124.77	.	AC=2;AF=1.00;AN=2;DP=26;ExcessHet=3.0103;FS=0.000;MLEAC=2;MLEAF=1.00;MQ=43.57;QD=28.97;SOR=1.022	GT:AD:DP:GQ:PL	1/1:0,26:26:78:1153,78,0
X	14460230	.	A	T	1124.77	.	AC=2;AF=1.00;AN=2;DP=26;ExcessHet=3.0103;FS=0.000;MLEAC=2;MLEAF=1.00;MQ=43.57;QD=30.08;SOR=1.022	GT:AD:DP:GQ:PL	1/1:0,26:26:78:1153,78,0
X	14460416	.	C	CTCCCCATATA	952.73	.	AC=2;AF=1.00;AN=2;DP=21;ExcessHet=3.0103;FS=0.000;MLEAC=2;MLEAF=1.00;MQ=43.36;QD=30.25;SOR=1.127	GT:AD:DP:GQ:PL	1/1:0,20:20:66:990,66,0
X	14460499	.	G	GAA	530.73	.	AC=2;AF=1.00;AN=2;DP=22;ExcessHet=3.0103;FS=0.000;MLEAC=1;MLEAF=0.500;MQ=43.82;QD=33.17;SOR=0.859	GT:AD:DP:GQ:PL	1/1:0,16:16:61:539,61,0
X	14465890	.	A	G	559.77	.	AC=2;AF=1.00;AN=2;DP=21;ExcessHet=3.0103;FS=0.000;MLEAC=2;MLEAF=1.00;MQ=43.86;QD=26.66;SOR=0.990	GT:AD:DP:GQ:PL	1/1:0,21:21:63:588,63,0
X	14466230	.	C	T	681.77	.	AC=2;AF=1.00;AN=2;DP=26;ExcessHet=3.0103;FS=0.000;MLEAC=2;MLEAF=1.00;MQ=43.92;QD=26.22;SOR=0.846	GT:AD:DP:GQ:PL	1/1:0,26:26:78:710,78,0
X	14466289	.	C	T	563.77	.	AC=2;AF=1.00;AN=2;DP=22;ExcessHet=3.0103;FS=0.000;MLEAC=2;MLEAF=1.00;MQ=43.82;QD=25.63;SOR=1.609	GT:AD:DP:GQ:PL	1/1:0,22:22:65:592,65,0
X	14467475	.	ACAAACCAAGC	A	1302.73	.	AC=2;AF=1.00;AN=2;DP=31;ExcessHet=3.0103;FS=0.000;MLEAC=2;MLEAF=1.00;MQ=44.23;QD=24.08;SOR=1.329	GT:AD:DP:GQ:PL	1/1:0,30:30:91:1340,91,0
X	14469281	.	G	T	1206.77	.	AC=2;AF=1.00;AN=2;DP=46;ExcessHet=3.0103;FS=0.000;MLEAC=2;MLEAF=1.00;MQ=43.94;QD=27.43;SOR=0.990	GT:AD:DP:GQ:PL	1/1:0,44:44:99:1235,132,0
X	14469389	.	T	G	2284.77	.	AC=2;AF=1.00;AN=2;DP=53;ExcessHet=3.0103;FS=0.000;MLEAC=2;MLEAF=1.00;MQ=43.16;QD=31.55;SOR=0.853	GT:AD:DP:GQ:PL	1/1:0,52:52:99:2313,157,0
X	14469392	.	C	G	2284.77	.	AC=2;AF=1.00;AN=2;DP=52;ExcessHet=3.0103;FS=0.000;MLEAC=2;MLEAF=1.00;MQ=43.47;QD=26.11;SOR=0.813	GT:AD:DP:GQ:PL	1/1:0,51:51:99:2313,157,0
X	14469643	.	C	T	673.77	.	AC=1;AF=0.500;AN=2;BaseQRankSum=-0.611;ClippingRankSum=0.000;DP=22;ExcessHet=3.0103;FS=22.330;MLEAC=1;MLEAF=0.500;MQ=37.49;MQRankSum=2.617;QD=32.08;ReadPosRankSum=1.179;SOR=2.646	GT:AD:DP:GQ:PL	0/1:4,17:21:99:702,0,117
X	14469645	.	G	A	673.77	.	AC=1;AF=0.500;AN=2;BaseQRankSum=-0.812;ClippingRankSum=0.000;DP=22;ExcessHet=3.0103;FS=22.330;MLEAC=1;MLEAF=0.500;MQ=37.49;MQRankSum=2.617;QD=32.08;ReadPosRankSum=1.227;SOR=2.646	GT:AD:DP:GQ:PL	0/1:4,17:21:99:702,0,117
X	14469803	.	T	A	261.77	.	AC=1;AF=0.500;AN=2;BaseQRankSum=-1.173;ClippingRankSum=0.000;DP=27;ExcessHet=3.0103;FS=0.000;MLEAC=1;MLEAF=0.500;MQ=28.57;MQRankSum=0.782;QD=9.70;ReadPosRankSum=-1.396;SOR=0.776	GT:AD:DP:GQ:PL	0/1:13,14:27:99:290,0,266
X	14469854	.	C	G	549.77	.	AC=1;AF=0.500;AN=2;BaseQRankSum=-1.626;ClippingRankSum=0.000;DP=25;ExcessHet=3.0103;FS=2.054;MLEAC=1;MLEAF=0.500;MQ=26.58;MQRankSum=-0.937;QD=21.99;ReadPosRankSum=0.166;SOR=1.550	GT:AD:DP:GQ:PL	0/1:11,14:25:99:578,0,697
X	14469857	.	T	C	549.77	.	AC=1;AF=0.500;AN=2;BaseQRankSum=-2.454;ClippingRankSum=0.000;DP=26;ExcessHet=3.0103;FS=1.974;MLEAC=1;MLEAF=0.500;MQ=26.41;MQRankSum=-1.518;QD=21.14;ReadPosRankSum=0.447;SOR=1.387	GT:AD:DP:GQ:PL	0/1:12,14:26:99:578,0,697
X	14469859	.	T	A	562.77	.	AC=1;AF=0.500;AN=2;BaseQRankSum=0.028;ClippingRankSum=0.000;DP=26;ExcessHet=3.0103;FS=1.974;MLEAC=1;MLEAF=0.500;MQ=26.41;MQRankSum=-1.518;QD=21.64;ReadPosRankSum=0.473;SOR=1.387	GT:AD:DP:GQ:PL	0/1:12,14:26:99:591,0,739
X	14469865	.	T	A	591.77	.	AC=1;AF=0.500;AN=2;BaseQRankSum=-0.813;ClippingRankSum=0.000;DP=27;ExcessHet=3.0103;FS=4.467;MLEAC=1;MLEAF=0.500;MQ=26.83;MQRankSum=-1.162;QD=21.92;ReadPosRankSum=0.174;SOR=2.044	GT:AD:DP:GQ:PL	0/1:12,15:27:99:620,0,666
X	14469878	.	T	C	505.77	.	AC=1;AF=0.500;AN=2;BaseQRankSum=1.442;ClippingRankSum=0.000;DP=25;ExcessHet=3.0103;FS=11.364;MLEAC=1;MLEAF=0.500;MQ=27.22;MQRankSum=-1.506;QD=20.23;ReadPosRankSum=1.649;SOR=3.209	GT:AD:DP:GQ:PL	0/1:12,13:25:99:534,0,650
X	14470022	.	TA	T	149.73	.	AC=1;AF=0.500;AN=2;BaseQRankSum=1.365;ClippingRankSum=0.000;DP=44;ExcessHet=3.0103;FS=17.109;MLEAC=1;MLEAF=0.500;MQ=28.68;MQRankSum=-2.370;QD=3.48;ReadPosRankSum=-0.401;SOR=4.029	GT:AD:DP:GQ:PL	0/1:32,11:43:99:187,0,1307
X	14470033	.	A	C	516.77	.	AC=1;AF=0.500;AN=2;BaseQRankSum=-0.419;ClippingRankSum=0.000;DP=43;ExcessHet=3.0103;FS=0.000;MLEAC=1;MLEAF=0.500;MQ=28.49;MQRankSum=-0.151;QD=12.02;ReadPosRankSum=0.445;SOR=0.684	GT:AD:DP:GQ:PL	0/1:27,16:43:99:545,0,552
X	14470229	.	G	T	216.77	.	AC=2;AF=1.00;AN=2;DP=10;ExcessHet=3.0103;FS=0.000;MLEAC=2;MLEAF=1.00;MQ=23.66;QD=21.68;SOR=0.693	GT:AD:DP:GQ:PL	1/1:0,10:10:30:245,30,0
X	14470350	.	T	C	571.77	.	AC=2;AF=1.00;AN=2;DP=13;ExcessHet=3.0103;FS=0.000;MLEAC=2;MLEAF=1.00;MQ=25.44;QD=33.14;SOR=1.609	GT:AD:DP:GQ:PL	1/1:0,13:13:42:600,42,0
X	14470354	.	C	G	67.77	.	AC=1;AF=0.500;AN=2;BaseQRankSum=-2.335;ClippingRankSum=0.000;DP=13;ExcessHet=3.0103;FS=6.368;MLEAC=1;MLEAF=0.500;MQ=26.18;MQRankSum=-0.917;QD=5.21;ReadPosRankSum=1.553;SOR=2.833	GT:AD:DP:GQ:PL	0/1:10,3:13:96:96,0,411
X	14470356	.	C	G	539.77	.	AC=2;AF=1.00;AN=2;DP=13;ExcessHet=3.0103;FS=0.000;MLEAC=2;MLEAF=1.00;MQ=26.18;QD=29.35;SOR=1.179	GT:AD:DP:GQ:PL	1/1:0,13:13:39:568,39,0
X	14470357	.	A	G	67.77	.	AC=1;AF=0.500;AN=2;BaseQRankSum=-0.374;ClippingRankSum=0.000;DP=13;ExcessHet=3.0103;FS=6.368;MLEAC=1;MLEAF=0.500;MQ=26.18;MQRankSum=-0.917;QD=5.21;ReadPosRankSum=1.163;SOR=2.833	GT:AD:DP:GQ:PL	0/1:10,3:13:96:96,0,411
X	14470386	.	C	A	257.28	.	AC=1;AF=0.500;AN=2;BaseQRankSum=1.075;ClippingRankSum=0.000;DP=14;ExcessHet=3.0103;FS=9.590;MLEAC=1;MLEAF=0.500;MQ=29.46;MQRankSum=1.047;QD=18.38;ReadPosRankSum=-1.009;SOR=1.850	GT:AD:DP:GQ:PL	0/1:2,12:14:9:285,0,9
X	14470453	.	A	T	403.77	.	AC=2;AF=1.00;AN=2;DP=16;ExcessHet=3.0103;FS=0.000;MLEAC=2;MLEAF=1.00;MQ=36.12;QD=25.24;SOR=3.258	GT:AD:DP:GQ:PL	1/1:0,16:16:48:432,48,0
X	14470550	.	T	A	1087.77	.	AC=2;AF=1.00;AN=2;DP=25;ExcessHet=3.0103;FS=0.000;MLEAC=2;MLEAF=1.00;MQ=40.18;QD=24.50;SOR=3.014	GT:AD:DP:GQ:PL	1/1:0,25:25:75:1116,75,0
X	14470551	.	T	A	1087.77	.	AC=2;AF=1.00;AN=2;DP=25;ExcessHet=3.0103;FS=0.000;MLEAC=2;MLEAF=1.00;MQ=40.18;QD=33.87;SOR=3.014	GT:AD:DP:GQ:PL	1/1:0,25:25:75:1116,75,0
X	14470682	.	C	A	995.77	.	AC=2;AF=1.00;AN=2;DP=37;ExcessHet=3.0103;FS=0.000;MLEAC=2;MLEAF=1.00;MQ=40.28;QD=26.91;SOR=1.121	GT:AD:DP:GQ:PL	1/1:0,37:37:99:1024,111,0
X	14470942	.	A	G	744.77	.	AC=2;AF=1.00;AN=2;DP=29;ExcessHet=3.0103;FS=0.000;MLEAC=2;MLEAF=1.00;MQ=44.00;QD=25.68;SOR=0.906	GT:AD:DP:GQ:PL	1/1:0,29:29:87:773,87,0
X	14470960	.	A	T	649.77	.	AC=2;AF=1.00;AN=2;DP=24;ExcessHet=3.0103;FS=0.000;MLEAC=2;MLEAF=1.00;MQ=44.00;QD=27.07;SOR=1.519	GT:AD:DP:GQ:PL	1/1:0,24:24:72:678,72,0
X	14471347	.	A	G	910.77	.	AC=2;AF=1.00;AN=2;DP=35;ExcessHet=3.0103;FS=0.000;MLEAC=2;MLEAF=1.00;MQ=44.00;QD=26.02;SOR=0.869	GT:AD:DP:GQ:PL	1/1:0,35:35:99:939,105,0
X	14471397	.	G	T	941.77	.	AC=2;AF=1.00;AN=2;DP=36;ExcessHet=3.0103;FS=0.000;MLEAC=2;MLEAF=1.00;MQ=44.00;QD=26.16;SOR=0.804	GT:AD:DP:GQ:PL	1/1:0,36:36:99:970,108,0
X	14472604	.	T	C	688.77	.	AC=2;AF=1.00;AN=2;DP=27;ExcessHet=3.0103;FS=0.000;MLEAC=2;MLEAF=1.00;MQ=43.85;QD=25.51;SOR=1.101	GT:AD:DP:GQ:PL	1/1:0,27:27:79:717,79,0
X	14472605	.	C	CT	446.73	.	AC=2;AF=1.00;AN=2;BaseQRankSum=-0.442;ClippingRankSum=0.000;DP=27;ExcessHet=3.0103;FS=0.000;MLEAC=2;MLEAF=1.00;MQ=43.85;MQRankSum=-0.147;QD=17.87;ReadPosRankSum=-1.012;SOR=0.382	GT:AD:DP:GQ:PL	1/1:1,24:25:54:484,54,0
X	14473189	.	T	C	654.77	.	AC=2;AF=1.00;AN=2;DP=25;ExcessHet=3.0103;FS=0.000;MLEAC=2;MLEAF=1.00;MQ=43.84;QD=26.19;SOR=0.770	GT:AD:DP:GQ:PL	1/1:0,25:25:75:683,75,0
X	14475264	.	A	G	664.77	.	AC=2;AF=1.00;AN=2;DP=19;ExcessHet=3.0103;FS=0.000;MLEAC=2;MLEAF=1.00;MQ=42.01;QD=29.24;SOR=1.179	GT:AD:DP:GQ:PL	1/1:0,18:18:54:693,54,0
X	14475271	.	C	CGGT	644.73	.	AC=2;AF=1.00;AN=2;DP=17;ExcessHet=3.0103;FS=0.000;MLEAC=2;MLEAF=1.00;MQ=41.77;QD=33.93;SOR=1.609	GT:AD:DP:GQ:PL	1/1:0,16:16:54:682,54,0
X	14475366	.	T	G	212.78	.	AC=2;AF=1.00;AN=2;DP=10;ExcessHet=3.0103;FS=0.000;MLEAC=2;MLEAF=1.00;MQ=44.00;QD=23.64;SOR=1.402	GT:AD:DP:GQ:PL	1/1:0,9:9:27:241,27,0
X	14476060	.	T	C	825.77	.	AC=2;AF=1.00;AN=2;DP=32;ExcessHet=3.0103;FS=0.000;MLEAC=2;MLEAF=1.00;MQ=43.76;QD=25.81;SOR=0.693	GT:AD:DP:GQ:PL	1/1:0,32:32:96:854,96,0
X	14476641	.	T	G	786.77	.	AC=2;AF=1.00;AN=2;DP=33;ExcessHet=3.0103;FS=0.000;MLEAC=2;MLEAF=1.00;MQ=43.88;QD=23.84;SOR=1.179	GT:AD:DP:GQ:PL	1/1:0,33:33:97:815,97,0
X	14476732	.	T	C	893.77	.	AC=2;AF=1.00;AN=2;DP=35;ExcessHet=3.0103;FS=0.000;MLEAC=2;MLEAF=1.00;MQ=44.00;QD=26.29;SOR=0.693	GT:AD:DP:GQ:PL	1/1:0,34:34:99:922,102,0
X	14476808	.	C	T	1027.77	.	AC=2;AF=1.00;AN=2;DP=41;ExcessHet=3.0103;FS=0.000;MLEAC=2;MLEAF=1.00;MQ=44.00;QD=25.69;SOR=1.292	GT:AD:DP:GQ:PL	1/1:0,40:40:99:1056,120,0
X	14476931	.	G	C	840.77	.	AC=2;AF=1.00;AN=2;DP=35;ExcessHet=3.0103;FS=0.000;MLEAC=2;MLEAF=1.00;MQ=44.00;QD=24.02;SOR=0.749	GT:AD:DP:GQ:PL	1/1:0,35:35:99:869,103,0
X	14477508	.	A	G	750.77	.	AC=2;AF=1.00;AN=2;DP=28;ExcessHet=3.0103;FS=0.000;MLEAC=2;MLEAF=1.00;MQ=43.51;QD=26.81;SOR=0.693	GT:AD:DP:GQ:PL	1/1:0,28:28:84:779,84,0
X	14477541	.	G	T	1121.77	.	AC=2;AF=1.00;AN=2;DP=26;ExcessHet=3.0103;FS=0.000;MLEAC=2;MLEAF=1.00;MQ=43.36;QD=32.65;SOR=0.846	GT:AD:DP:GQ:PL	1/1:0,26:26:78:1150,78,0
X	14477542	.	T	A	1121.77	.	AC=2;AF=1.00;AN=2;DP=26;ExcessHet=3.0103;FS=0.000;MLEAC=2;MLEAF=1.00;MQ=43.36;QD=30.19;SOR=0.846	GT:AD:DP:GQ:PL	1/1:0,26:26:78:1150,78,0
X	14477546	.	A	C	1116.77	.	AC=2;AF=1.00;AN=2;DP=25;ExcessHet=3.0103;FS=0.000;MLEAC=2;MLEAF=1.00;MQ=43.33;QD=26.74;SOR=0.941	GT:AD:DP:GQ:PL	1/1:0,25:25:78:1145,78,0
X	14477548	.	A	C	1116.77	.	AC=2;AF=1.00;AN=2;DP=26;ExcessHet=3.0103;FS=0.000;MLEAC=2;MLEAF=1.00;MQ=43.36;QD=24.70;SOR=0.846	GT:AD:DP:GQ:PL	1/1:0,26:26:78:1145,78,0
X	14477589	.	A	G	1411.77	.	AC=2;AF=1.00;AN=2;DP=32;ExcessHet=3.0103;FS=0.000;MLEAC=2;MLEAF=1.00;MQ=43.23;QD=26.77;SOR=0.957	GT:AD:DP:GQ:PL	1/1:0,32:32:96:1440,96,0
X	14477592	.	TTTG	T	1447.73	.	AC=2;AF=1.00;AN=2;DP=32;ExcessHet=3.0103;FS=0.000;MLEAC=2;MLEAF=1.00;MQ=43.23;QD=30.97;SOR=0.957	GT:AD:DP:GQ:PL	1/1:0,32:32:99:1485,99,0
X	14477597	.	AACCT	A	1447.73	.	AC=2;AF=1.00;AN=2;DP=33;ExcessHet=3.0103;FS=0.000;MLEAC=2;MLEAF=1.00;MQ=43.26;QD=31.54;SOR=1.022	GT:AD:DP:GQ:PL	1/1:0,33:33:99:1485,99,0
X	14477609	.	G	A	1516.77	.	AC=2;AF=1.00;AN=2;DP=35;ExcessHet=3.0103;FS=0.000;MLEAC=2;MLEAF=1.00;MQ=43.30;QD=25.41;SOR=1.002	GT:AD:DP:GQ:PL	1/1:0,35:35:99:1545,105,0
X	14477626	.	T	A	1602.77	.	AC=2;AF=1.00;AN=2;DP=37;ExcessHet=3.0103;FS=0.000;MLEAC=2;MLEAF=1.00;MQ=43.34;QD=32.67;SOR=0.984	GT:AD:DP:GQ:PL	1/1:0,37:37:99:1631,111,0
X	14477627	.	T	C	1602.77	.	AC=2;AF=1.00;AN=2;DP=37;ExcessHet=3.0103;FS=0.000;MLEAC=2;MLEAF=1.00;MQ=43.34;QD=30.05;SOR=0.984	GT:AD:DP:GQ:PL	1/1:0,37:37:99:1631,111,0
X	14477640	.	C	T	1040.77	.	AC=2;AF=1.00;AN=2;DP=41;ExcessHet=3.0103;FS=0.000;MLEAC=2;MLEAF=1.00;MQ=43.45;QD=25.38;SOR=0.741	GT:AD:DP:GQ:PL	1/1:0,41:41:99:1069,123,0
X	14477969	.	A	AT	114.92	.	AC=2;AF=1.00;AN=2;BaseQRankSum=0.875;ClippingRankSum=0.000;DP=13;ExcessHet=3.0103;FS=0.000;MLEAC=2;MLEAF=1.00;MQ=43.85;MQRankSum=-0.230;QD=10.45;ReadPosRankSum=-1.602;SOR=2.494	GT:AD:DP:GQ:PL	1/1:2,9:11:5:151,5,0
X	14478247	.	G	C	869.77	.	AC=2;AF=1.00;AN=2;DP=33;ExcessHet=3.0103;FS=0.000;MLEAC=2;MLEAF=1.00;MQ=43.94;QD=26.36;SOR=1.022	GT:AD:DP:GQ:PL	1/1:0,33:33:99:898,99,0
X	14478613	.	T	G	1363.77	.	AC=2;AF=1.00;AN=2;DP=30;ExcessHet=3.0103;FS=0.000;MLEAC=2;MLEAF=1.00;MQ=43.67;QD=30.39;SOR=0.826	GT:AD:DP:GQ:PL	1/1:0,30:30:93:1392,93,0
X	14478622	.	A	G	1497.77	.	AC=2;AF=1.00;AN=2;DP=34;ExcessHet=3.0103;FS=0.000;MLEAC=2;MLEAF=1.00;MQ=43.71;QD=27.86;SOR=0.941	GT:AD:DP:GQ:PL	1/1:0,34:34:99:1526,102,0
X	14478623	.	A	C	1497.77	.	AC=2;AF=1.00;AN=2;DP=34;ExcessHet=3.0103;FS=0.000;MLEAC=2;MLEAF=1.00;MQ=43.71;QD=25.67;SOR=0.941	GT:AD:DP:GQ:PL	1/1:0,34:34:99:1526,102,0
X	14478644	.	ATT	A	865.73	.	AC=2;AF=1.00;AN=2;DP=29;ExcessHet=3.0103;FS=0.000;MLEAC=2;MLEAF=1.00;MQ=43.66;QD=30.92;SOR=0.836	GT:AD:DP:GQ:PL	1/1:0,28:28:84:903,84,0
X	14478665	.	CATATGT	C	1076.73	.	AC=2;AF=1.00;AN=2;DP=27;ExcessHet=3.0103;FS=0.000;MLEAC=2;MLEAF=1.00;MQ=43.64;QD=25.61;SOR=0.770	GT:AD:DP:GQ:PL	1/1:0,25:25:75:1114,75,0
X	14478756	.	CGT	C	953.73	.	AC=2;AF=1.00;AN=2;DP=24;ExcessHet=3.0103;FS=0.000;MLEAC=2;MLEAF=1.00;MQ=43.75;QD=30.12;SOR=0.859	GT:AD:DP:GQ:PL	1/1:0,24:24:72:991,72,0
X	14478869	.	C	A	1122.77	.	AC=2;AF=1.00;AN=2;DP=29;ExcessHet=3.0103;FS=0.000;MLEAC=2;MLEAF=1.00;MQ=43.80;QD=26.72;SOR=0.760	GT:AD:DP:GQ:PL	1/1:0,29:29:87:1151,87,0
X	14478875	.	CA	C	299.92	.	AC=1;AF=0.500;AN=2;BaseQRankSum=0.526;ClippingRankSum=0.000;DP=30;ExcessHet=3.0103;FS=0.000;MLEAC=1;MLEAF=0.500;MQ=43.80;MQRankSum=-0.552;QD=11.11;ReadPosRankSum=0.223;SOR=0.990	GT:AD:DP:GQ:PL	0/1:4,23:27:5:336,0,5
X	14479321	.	C	A	860.77	.	AC=2;AF=1.00;AN=2;DP=33;ExcessHet=3.0103;FS=0.000;MLEAC=2;MLEAF=1.00;MQ=43.94;QD=26.90;SOR=0.957	GT:AD:DP:GQ:PL	1/1:0,32:32:96:889,96,0
X	14479387	.	A	AT	1103.73	.	AC=2;AF=1.00;AN=2;DP=25;ExcessHet=3.0103;FS=0.000;MLEAC=2;MLEAF=1.00;MQ=43.92;QD=30.99;SOR=0.770	GT:AD:DP:GQ:PL	1/1:0,25:25:78:1141,78,0
X	14479406	.	T	C	1096.77	.	AC=2;AF=1.00;AN=2;DP=25;ExcessHet=3.0103;FS=0.000;MLEAC=2;MLEAF=1.00;MQ=43.92;QD=31.66;SOR=0.770	GT:AD:DP:GQ:PL	1/1:0,25:25:75:1125,75,0
X	14479417	.	A	C	1096.77	.	AC=2;AF=1.00;AN=2;DP=24;ExcessHet=3.0103;FS=0.000;MLEAC=2;MLEAF=1.00;MQ=43.92;QD=31.07;SOR=0.859	GT:AD:DP:GQ:PL	1/1:0,24:24:75:1125,75,0
X	14479467	.	T	G	1186.77	.	AC=2;AF=1.00;AN=2;DP=27;ExcessHet=3.0103;FS=0.000;MLEAC=2;MLEAF=1.00;MQ=42.69;QD=29.10;SOR=0.765	GT:AD:DP:GQ:PL	1/1:0,27:27:81:1215,81,0
X	14479472	.	C	A	1260.77	.	AC=2;AF=1.00;AN=2;DP=28;ExcessHet=3.0103;FS=0.000;MLEAC=2;MLEAF=1.00;MQ=42.74;QD=30.28;SOR=0.693	GT:AD:DP:GQ:PL	1/1:0,28:28:87:1289,87,0
X	14479479	.	C	G	1289.77	.	AC=2;AF=1.00;AN=2;DP=30;ExcessHet=3.0103;FS=0.000;MLEAC=2;MLEAF=1.00;MQ=42.82;QD=27.20;SOR=0.826	GT:AD:DP:GQ:PL	1/1:0,30:30:90:1318,90,0
X	14479501	.	T	TTCATCG	1178.73	.	AC=2;AF=1.00;AN=2;DP=28;ExcessHet=3.0103;FS=0.000;MLEAC=2;MLEAF=1.00;MQ=42.67;QD=25.46;SOR=0.765	GT:AD:DP:GQ:PL	1/1:0,27:27:84:1216,84,0
X	14479515	.	A	T	1062.77	.	AC=2;AF=1.00;AN=2;DP=24;ExcessHet=3.0103;FS=0.000;MLEAC=2;MLEAF=1.00;MQ=43.10;QD=26.56;SOR=0.859	GT:AD:DP:GQ:PL	1/1:0,24:24:75:1091,75,0
X	14479933	.	T	A	826.77	.	AC=2;AF=1.00;AN=2;DP=31;ExcessHet=3.0103;FS=0.000;MLEAC=2;MLEAF=1.00;MQ=43.94;QD=26.67;SOR=0.892	GT:AD:DP:GQ:PL	1/1:0,31:31:93:855,93,0
X	14479997	.	C	T	825.77	.	AC=2;AF=1.00;AN=2;DP=31;ExcessHet=3.0103;FS=0.000;MLEAC=2;MLEAF=1.00;MQ=43.94;QD=26.64;SOR=1.214	GT:AD:DP:GQ:PL	1/1:0,31:31:93:854,93,0
X	14481043	.	T	C	956.77	.	AC=2;AF=1.00;AN=2;DP=39;ExcessHet=3.0103;FS=0.000;MLEAC=2;MLEAF=1.00;MQ=44.00;QD=25.18;SOR=0.798	GT:AD:DP:GQ:PL	1/1:0,38:38:99:985,112,0
X	14481178	.	ATTTT	A	971.73	.	AC=2;AF=1.00;AN=2;DP=27;ExcessHet=3.0103;FS=0.000;MLEAC=1;MLEAF=0.500;MQ=43.79;QD=26.29;SOR=1.292	GT:AD:DP:GQ:PL	1/1:0,25:25:75:981,75,0
X	14481255	.	A	T	796.77	.	AC=2;AF=1.00;AN=2;DP=30;ExcessHet=3.0103;FS=0.000;MLEAC=2;MLEAF=1.00;MQ=44.00;QD=26.56;SOR=1.329	GT:AD:DP:GQ:PL	1/1:0,30:30:90:825,90,0
X	14481457	.	A	C	628.77	.	AC=2;AF=1.00;AN=2;DP=23;ExcessHet=3.0103;FS=0.000;MLEAC=2;MLEAF=1.00;MQ=43.83;QD=27.34;SOR=0.776	GT:AD:DP:GQ:PL	1/1:0,23:23:69:657,69,0
X	14481486	.	T	TCATCATCAG	952.73	.	AC=2;AF=1.00;AN=2;DP=23;ExcessHet=3.0103;FS=0.000;MLEAC=2;MLEAF=1.00;MQ=44.79;QD=29.88;SOR=0.990	GT:AD:DP:GQ:PL	1/1:0,21:21:66:990,66,0
X	14481556	.	G	A	818.77	.	AC=2;AF=1.00;AN=2;DP=31;ExcessHet=3.0103;FS=0.000;MLEAC=2;MLEAF=1.00;MQ=44.79;QD=26.41;SOR=1.044	GT:AD:DP:GQ:PL	1/1:0,31:31:93:847,93,0
X	14481721	.	A	C	880.77	.	AC=2;AF=1.00;AN=2;DP=22;ExcessHet=3.0103;FS=0.000;MLEAC=2;MLEAF=1.00;MQ=44.00;QD=27.61;SOR=0.784	GT:AD:DP:GQ:PL	1/1:0,21:21:63:909,63,0
X	14481729	.	A	G	879.77	.	AC=2;AF=1.00;AN=2;DP=22;ExcessHet=3.0103;FS=0.000;MLEAC=2;MLEAF=1.00;MQ=44.00;QD=34.23;SOR=0.990	GT:AD:DP:GQ:PL	1/1:0,21:21:63:908,63,0
X	14481755	.	G	C	732.77	.	AC=2;AF=1.00;AN=2;DP=28;ExcessHet=3.0103;FS=0.000;MLEAC=2;MLEAF=1.00;MQ=44.00;QD=26.17;SOR=1.179	GT:AD:DP:GQ:PL	1/1:0,28:28:84:761,84,0
X	14481861	.	A	T	783.77	.	AC=2;AF=1.00;AN=2;DP=29;ExcessHet=3.0103;FS=0.000;MLEAC=2;MLEAF=1.00;MQ=44.00;QD=27.03;SOR=0.906	GT:AD:DP:GQ:PL	1/1:0,29:29:87:812,87,0
X	14482086	.	ACAGCAACAG	A	952.73	.	AC=2;AF=1.00;AN=2;DP=24;ExcessHet=3.0103;FS=0.000;MLEAC=2;MLEAF=1.00;MQ=42.36;QD=28.81;SOR=0.963	GT:AD:DP:GQ:PL	1/1:0,23:23:69:990,69,0
X	14482181	.	C	T	817.77	.	AC=2;AF=1.00;AN=2;DP=31;ExcessHet=3.0103;FS=0.000;MLEAC=2;MLEAF=1.00;MQ=42.32;QD=26.38;SOR=1.609	GT:AD:DP:GQ:PL	1/1:0,31:31:93:846,93,0
X	14482293	.	A	ATGT	1329.73	.	AC=2;AF=1.00;AN=2;DP=31;ExcessHet=3.0103;FS=0.000;MLEAC=2;MLEAF=1.00;MQ=43.45;QD=30.35;SOR=1.214	GT:AD:DP:GQ:PL	1/1:0,31:31:93:1367,93,0
X	14482294	.	A	AC	1329.73	.	AC=2;AF=1.00;AN=2;DP=29;ExcessHet=3.0103;FS=0.000;MLEAC=2;MLEAF=1.00;MQ=43.41;QD=26.81;SOR=1.255	GT:AD:DP:GQ:PL	1/1:0,29:29:93:1367,93,0
X	14482439	.	A	C	815.77	.	AC=2;AF=1.00;AN=2;DP=31;ExcessHet=3.0103;FS=0.000;MLEAC=2;MLEAF=1.00;MQ=44.00;QD=26.32;SOR=0.756	GT:AD:DP:GQ:PL	1/1:0,31:31:93:844,93,0
X	14483128	.	A	T	871.77	.	AC=2;AF=1.00;AN=2;DP=32;ExcessHet=3.0103;FS=0.000;MLEAC=2;MLEAF=1.00;MQ=43.64;QD=27.24;SOR=1.284	GT:AD:DP:GQ:PL	1/1:0,32:32:96:900,96,0
X	14483201	.	C	T	1447.77	.	AC=2;AF=1.00;AN=2;DP=32;ExcessHet=3.0103;FS=0.000;MLEAC=2;MLEAF=1.00;MQ=43.16;QD=29.03;SOR=1.284	GT:AD:DP:GQ:PL	1/1:0,32:32:99:1476,102,0
X	14483217	.	C	A	1486.77	.	AC=2;AF=1.00;AN=2;DP=35;ExcessHet=3.0103;FS=0.000;MLEAC=2;MLEAF=1.00;MQ=43.34;QD=24.60;SOR=1.002	GT:AD:DP:GQ:PL	1/1:0,35:35:99:1515,105,0
X	14483295	.	C	A	687.77	.	AC=2;AF=1.00;AN=2;DP=26;ExcessHet=3.0103;FS=0.000;MLEAC=2;MLEAF=1.00;MQ=43.27;QD=26.45;SOR=1.697	GT:AD:DP:GQ:PL	1/1:0,26:26:78:716,78,0
X	14483361	.	TTTTA	T	1055.73	.	AC=2;AF=1.00;AN=2;DP=26;ExcessHet=3.0103;FS=0.000;MLEAC=2;MLEAF=1.00;MQ=43.92;QD=26.32;SOR=1.697	GT:AD:DP:GQ:PL	1/1:0,26:26:78:1093,78,0
X	14483463	.	TAG	T	671.73	.	AC=2;AF=1.00;AN=2;DP=33;ExcessHet=3.0103;FS=0.000;MLEAC=2;MLEAF=1.00;MQ=43.19;QD=26.87;SOR=1.136	GT:AD:DP:GQ:PL	1/1:0,25:25:75:709,75,0
X	14483591	.	C	T	483.77	.	AC=2;AF=1.00;AN=2;DP=19;ExcessHet=3.0103;FS=0.000;MLEAC=2;MLEAF=1.00;MQ=43.10;QD=25.46;SOR=0.793	GT:AD:DP:GQ:PL	1/1:0,19:19:57:512,57,0
X	14483686	.	T	C	676.77	.	AC=2;AF=1.00;AN=2;DP=26;ExcessHet=3.0103;FS=0.000;MLEAC=2;MLEAF=1.00;MQ=44.00;QD=26.03;SOR=1.445	GT:AD:DP:GQ:PL	1/1:0,26:26:78:705,78,0
X	14483868	.	CA	C	435.75	.	AC=2;AF=1.00;AN=2;BaseQRankSum=-0.662;ClippingRankSum=0.000;DP=33;ExcessHet=3.0103;FS=5.506;MLEAC=2;MLEAF=1.00;MQ=44.00;MQRankSum=0.000;QD=14.06;ReadPosRankSum=1.206;SOR=1.492	GT:AD:DP:GQ:PL	1/1:3,28:31:24:473,24,0
X	14483951	.	TG	T	1405.73	.	AC=2;AF=1.00;AN=2;DP=33;ExcessHet=3.0103;FS=0.000;MLEAC=2;MLEAF=1.00;MQ=44.00;QD=32.51;SOR=0.752	GT:AD:DP:GQ:PL	1/1:0,33:33:99:1443,99,0
X	14483967	.	A	G	1493.77	.	AC=2;AF=1.00;AN=2;DP=34;ExcessHet=3.0103;FS=0.000;MLEAC=2;MLEAF=1.00;MQ=44.00;QD=30.95;SOR=1.085	GT:AD:DP:GQ:PL	1/1:0,34:34:99:1522,108,0
X	14484491	.	A	G	405.77	.	AC=2;AF=1.00;AN=2;DP=18;ExcessHet=3.0103;FS=0.000;MLEAC=2;MLEAF=1.00;MQ=42.91;QD=23.87;SOR=1.371	GT:AD:DP:GQ:PL	1/1:0,17:17:51:434,51,0
X	14484625	.	C	T	874.77	.	AC=2;AF=1.00;AN=2;DP=33;ExcessHet=3.0103;FS=0.000;MLEAC=2;MLEAF=1.00;MQ=42.27;QD=26.51;SOR=0.880	GT:AD:DP:GQ:PL	1/1:0,33:33:99:903,99,0
X	14484671	.	A	C	815.77	.	AC=2;AF=1.00;AN=2;DP=32;ExcessHet=3.0103;FS=0.000;MLEAC=2;MLEAF=1.00;MQ=41.89;QD=25.49;SOR=0.818	GT:AD:DP:GQ:PL	1/1:0,32:32:95:844,95,0
X	14484705	.	T	C	756.77	.	AC=2;AF=1.00;AN=2;DP=29;ExcessHet=3.0103;FS=0.000;MLEAC=2;MLEAF=1.00;MQ=41.90;QD=26.10;SOR=0.760	GT:AD:DP:GQ:PL	1/1:0,29:29:87:785,87,0
X	14484741	.	CA	C	511.73	.	AC=2;AF=1.00;AN=2;DP=23;ExcessHet=3.0103;FS=0.000;MLEAC=2;MLEAF=1.00;MQ=42.78;QD=22.25;SOR=1.426	GT:AD:DP:GQ:PL	1/1:0,23:23:69:549,69,0
X	14484760	.	C	T	584.77	.	AC=2;AF=1.00;AN=2;DP=24;ExcessHet=3.0103;FS=0.000;MLEAC=2;MLEAF=1.00;MQ=42.71;QD=24.37;SOR=1.270	GT:AD:DP:GQ:PL	1/1:0,24:24:71:613,71,0
X	14484835	.	C	T	1196.77	.	AC=2;AF=1.00;AN=2;DP=27;ExcessHet=3.0103;FS=0.000;MLEAC=2;MLEAF=1.00;MQ=41.44;QD=24.56;SOR=1.101	GT:AD:DP:GQ:PL	1/1:0,27:27:84:1225,84,0
X	14484841	.	AAGTAT	A	1232.73	.	AC=2;AF=1.00;AN=2;DP=28;ExcessHet=3.0103;FS=0.000;MLEAC=2;MLEAF=1.00;MQ=41.30;QD=24.11;SOR=1.179	GT:AD:DP:GQ:PL	1/1:0,28:28:87:1270,87,0
X	14484847	.	T	C	1231.77	.	AC=2;AF=1.00;AN=2;DP=28;ExcessHet=3.0103;FS=0.000;MLEAC=2;MLEAF=1.00;MQ=41.30;QD=32.27;SOR=1.179	GT:AD:DP:GQ:PL	1/1:0,28:28:84:1260,84,0
X	14484875	.	T	G	809.77	.	AC=2;AF=1.00;AN=2;DP=31;ExcessHet=3.0103;FS=0.000;MLEAC=2;MLEAF=1.00;MQ=40.85;QD=26.12;SOR=0.756	GT:AD:DP:GQ:PL	1/1:0,31:31:93:838,93,0
X	14484894	.	AAC	A	1442.73	.	AC=2;AF=1.00;AN=2;DP=33;ExcessHet=3.0103;FS=0.000;MLEAC=2;MLEAF=1.00;MQ=39.93;QD=31.89;SOR=0.752	GT:AD:DP:GQ:PL	1/1:0,33:33:99:1480,99,0
X	14484898	.	TTCTAATTACTTCG	T	1467.73	.	AC=2;AF=1.00;AN=2;DP=33;ExcessHet=3.0103;FS=0.000;MLEAC=2;MLEAF=1.00;MQ=39.93;QD=29.09;SOR=0.752	GT:AD:DP:GQ:PL	1/1:0,33:33:99:1505,102,0
X	14484918	.	G	A	1429.77	.	AC=2;AF=1.00;AN=2;DP=33;ExcessHet=3.0103;FS=0.000;MLEAC=2;MLEAF=1.00;MQ=39.52;QD=31.55;SOR=0.752	GT:AD:DP:GQ:PL	1/1:0,33:33:99:1458,99,0
X	14484934	.	T	G	823.77	.	AC=2;AF=1.00;AN=2;DP=33;ExcessHet=3.0103;FS=0.000;MLEAC=2;MLEAF=1.00;MQ=39.49;QD=24.96;SOR=0.752	GT:AD:DP:GQ:PL	1/1:0,33:33:98:852,98,0
X	14484957	.	G	T	696.77	.	AC=2;AF=1.00;AN=2;DP=27;ExcessHet=3.0103;FS=0.000;MLEAC=2;MLEAF=1.00;MQ=38.83;QD=25.81;SOR=0.765	GT:AD:DP:GQ:PL	1/1:0,27:27:81:725,81,0
X	14484972	.	T	G	650.77	.	AC=2;AF=1.00;AN=2;DP=26;ExcessHet=3.0103;FS=0.000;MLEAC=2;MLEAF=1.00;MQ=38.47;QD=25.03;SOR=1.022	GT:AD:DP:GQ:PL	1/1:0,26:26:77:679,77,0
X	14484994	.	A	T	605.77	.	AC=2;AF=1.00;AN=2;DP=24;ExcessHet=3.0103;FS=0.000;MLEAC=2;MLEAF=1.00;MQ=38.55;QD=25.24;SOR=0.859	GT:AD:DP:GQ:PL	1/1:0,24:24:72:634,72,0
X	14485008	.	A	T	1140.77	.	AC=2;AF=1.00;AN=2;DP=27;ExcessHet=3.0103;FS=0.000;MLEAC=2;MLEAF=1.00;MQ=38.83;QD=33.12;SOR=1.302	GT:AD:DP:GQ:PL	1/1:0,27:27:81:1169,81,0
X	14485016	.	CCTATATTGATTATTTATTTTTTCT	C	1116.73	.	AC=2;AF=1.00;AN=2;DP=26;ExcessHet=3.0103;FS=0.000;MLEAC=2;MLEAF=1.00;MQ=39.27;QD=31.22;SOR=1.220	GT:AD:DP:GQ:PL	1/1:0,26:26:78:1154,78,0
X	14485043	.	ATCTTTGTTCGCT	A	1112.73	.	AC=2;AF=1.00;AN=2;DP=25;ExcessHet=3.0103;FS=0.000;MLEAC=2;MLEAF=1.00;MQ=39.16;QD=30.28;SOR=1.358	GT:AD:DP:GQ:PL	1/1:0,25:25:78:1150,78,0
X	14485061	.	C	G	1150.77	.	AC=2;AF=1.00;AN=2;DP=27;ExcessHet=3.0103;FS=0.000;MLEAC=2;MLEAF=1.00;MQ=39.03;QD=27.58;SOR=1.528	GT:AD:DP:GQ:PL	1/1:0,27:27:81:1179,81,0
X	14485105	.	A	G	545.77	.	AC=2;AF=1.00;AN=2;DP=21;ExcessHet=3.0103;FS=0.000;MLEAC=2;MLEAF=1.00;MQ=40.41;QD=25.99;SOR=1.828	GT:AD:DP:GQ:PL	1/1:0,21:21:63:574,63,0
X	14485184	.	G	T	535.77	.	AC=2;AF=1.00;AN=2;BaseQRankSum=1.862;ClippingRankSum=0.000;DP=21;ExcessHet=3.0103;FS=4.191;MLEAC=2;MLEAF=1.00;MQ=42.97;MQRankSum=-0.830;QD=25.51;ReadPosRankSum=-0.579;SOR=1.198	GT:AD:DP:GQ:PL	1/1:1,20:21:53:564,53,0
X	14485413	.	T	C	539.77	.	AC=2;AF=1.00;AN=2;DP=23;ExcessHet=3.0103;FS=0.000;MLEAC=2;MLEAF=1.00;MQ=44.00;QD=23.47;SOR=0.776	GT:AD:DP:GQ:PL	1/1:0,23:23:68:568,68,0
X	14485563	.	T	C	940.77	.	AC=2;AF=1.00;AN=2;DP=36;ExcessHet=3.0103;FS=0.000;MLEAC=2;MLEAF=1.00;MQ=44.00;QD=26.13;SOR=1.547	GT:AD:DP:GQ:PL	1/1:0,36:36:99:969,108,0
X	14485663	.	C	T	950.77	.	AC=2;AF=1.00;AN=2;DP=35;ExcessHet=3.0103;FS=0.000;MLEAC=2;MLEAF=1.00;MQ=44.00;QD=27.16;SOR=1.002	GT:AD:DP:GQ:PL	1/1:0,35:35:99:979,104,0
X	14485692	.	C	G	733.77	.	AC=2;AF=1.00;AN=2;DP=29;ExcessHet=3.0103;FS=0.000;MLEAC=2;MLEAF=1.00;MQ=44.00;QD=25.30;SOR=0.760	GT:AD:DP:GQ:PL	1/1:0,29:29:86:762,86,0
X	14485991	.	C	T	1375.77	.	AC=2;AF=1.00;AN=2;DP=33;ExcessHet=3.0103;FS=0.000;MLEAC=2;MLEAF=1.00;MQ=43.35;QD=23.60;SOR=1.179	GT:AD:DP:GQ:PL	1/1:0,33:33:98:1404,98,0
X	14486000	.	G	C	1331.77	.	AC=2;AF=1.00;AN=2;DP=31;ExcessHet=3.0103;FS=0.000;MLEAC=2;MLEAF=1.00;MQ=43.40;QD=29.62;SOR=1.402	GT:AD:DP:GQ:PL	1/1:0,31:31:93:1360,93,0
X	14486033	.	ATT	A	1311.73	.	AC=2;AF=1.00;AN=2;DP=31;ExcessHet=3.0103;FS=0.000;MLEAC=2;MLEAF=1.00;MQ=43.40;QD=32.76;SOR=1.143	GT:AD:DP:GQ:PL	1/1:0,30:30:90:1349,90,0
X	14486036	.	AAG	A	1310.73	.	AC=2;AF=1.00;AN=2;DP=30;ExcessHet=3.0103;FS=0.000;MLEAC=2;MLEAF=1.00;MQ=43.38;QD=23.55;SOR=1.143	GT:AD:DP:GQ:PL	1/1:0,30:30:90:1348,90,0
X	14486040	.	CAT	C	1310.73	.	AC=2;AF=1.00;AN=2;DP=29;ExcessHet=3.0103;FS=0.000;MLEAC=2;MLEAF=1.00;MQ=43.36;QD=33.24;SOR=1.071	GT:AD:DP:GQ:PL	1/1:0,29:29:90:1348,90,0
X	14486094	.	T	C	785.77	.	AC=2;AF=1.00;AN=2;DP=29;ExcessHet=3.0103;FS=0.000;MLEAC=2;MLEAF=1.00;MQ=43.70;QD=27.10;SOR=0.906	GT:AD:DP:GQ:PL	1/1:0,29:29:87:814,87,0
X	14486121	.	C	T	779.77	.	AC=2;AF=1.00;AN=2;DP=25;ExcessHet=3.0103;FS=0.000;MLEAC=2;MLEAF=1.00;MQ=43.61;QD=32.49;SOR=1.051	GT:AD:DP:GQ:PL	1/1:0,24:24:72:808,72,0
X	14486127	.	A	T	878.73	.	AC=2;AF=1.00;AN=2;DP=27;ExcessHet=3.0103;FS=0.000;MLEAC=2;MLEAF=1.00;MQ=43.45;QD=32.55;SOR=1.051	GT:AD:DP:GQ:PL	1/1:0,27:27:81:916,81,0
X	14486146	.	A	G	775.77	.	AC=2;AF=1.00;AN=2;DP=29;ExcessHet=3.0103;FS=0.000;MLEAC=2;MLEAF=1.00;MQ=43.49;QD=26.75;SOR=1.255	GT:AD:DP:GQ:PL	1/1:0,29:29:87:804,87,0
X	14486164	.	T	A	1321.77	.	AC=2;AF=1.00;AN=2;DP=30;ExcessHet=3.0103;FS=0.000;MLEAC=2;MLEAF=1.00;MQ=43.51;QD=27.25;SOR=1.143	GT:AD:DP:GQ:PL	1/1:0,30:30:90:1350,90,0
X	14486167	.	C	T	1321.77	.	AC=2;AF=1.00;AN=2;DP=30;ExcessHet=3.0103;FS=0.000;MLEAC=2;MLEAF=1.00;MQ=43.51;QD=25.86;SOR=1.143	GT:AD:DP:GQ:PL	1/1:0,30:30:90:1350,90,0
X	14486173	.	A	C	1275.77	.	AC=2;AF=1.00;AN=2;DP=29;ExcessHet=3.0103;FS=0.000;MLEAC=2;MLEAF=1.00;MQ=43.49;QD=27.73;SOR=1.071	GT:AD:DP:GQ:PL	1/1:0,29:29:87:1304,87,0
X	14486174	.	C	T	1275.77	.	AC=2;AF=1.00;AN=2;DP=29;ExcessHet=3.0103;FS=0.000;MLEAC=2;MLEAF=1.00;MQ=43.49;QD=24.80;SOR=1.071	GT:AD:DP:GQ:PL	1/1:0,29:29:87:1304,87,0
X	14486198	.	T	C	1413.77	.	AC=2;AF=1.00;AN=2;DP=32;ExcessHet=3.0103;FS=0.000;MLEAC=2;MLEAF=1.00;MQ=43.48;QD=27.30;SOR=0.693	GT:AD:DP:GQ:PL	1/1:0,32:32:99:1442,99,0
X	14486199	.	C	T	1413.77	.	AC=2;AF=1.00;AN=2;DP=33;ExcessHet=3.0103;FS=0.000;MLEAC=2;MLEAF=1.00;MQ=43.49;QD=27.97;SOR=0.752	GT:AD:DP:GQ:PL	1/1:0,33:33:99:1442,99,0
X	14486588	.	A	G	851.77	.	AC=2;AF=1.00;AN=2;DP=34;ExcessHet=3.0103;FS=0.000;MLEAC=2;MLEAF=1.00;MQ=43.51;QD=25.05;SOR=1.244	GT:AD:DP:GQ:PL	1/1:0,34:34:99:880,100,0
X	14486626	.	A	AT	372.73	.	AC=2;AF=1.00;AN=2;BaseQRankSum=-0.821;ClippingRankSum=0.000;DP=29;ExcessHet=3.0103;FS=2.706;MLEAC=2;MLEAF=1.00;MQ=43.86;MQRankSum=-0.151;QD=15.53;ReadPosRankSum=0.052;SOR=0.269	GT:AD:DP:GQ:PL	1/1:2,22:24:32:410,32,0
X	14486627	.	C	A	971.77	.	AC=2;AF=1.00;AN=2;DP=29;ExcessHet=3.0103;FS=0.000;MLEAC=2;MLEAF=1.00;MQ=43.86;QD=34.71;SOR=1.329	GT:AD:DP:GQ:PL	1/1:0,28:28:82:1000,82,0
X	14486654	.	T	C	741.77	.	AC=2;AF=1.00;AN=2;DP=27;ExcessHet=3.0103;FS=0.000;MLEAC=2;MLEAF=1.00;MQ=43.85;QD=27.47;SOR=1.781	GT:AD:DP:GQ:PL	1/1:0,27:27:81:770,81,0
X	14486732	.	C	T	622.77	.	AC=2;AF=1.00;AN=2;DP=24;ExcessHet=3.0103;FS=0.000;MLEAC=2;MLEAF=1.00;MQ=43.76;QD=25.95;SOR=0.859	GT:AD:DP:GQ:PL	1/1:0,24:24:72:651,72,0
X	14486772	.	A	G	654.77	.	AC=2;AF=1.00;AN=2;DP=25;ExcessHet=3.0103;FS=0.000;MLEAC=2;MLEAF=1.00;MQ=43.77;QD=26.19;SOR=0.941	GT:AD:DP:GQ:PL	1/1:0,25:25:75:683,75,0
X	14486906	.	T	C	695.77	.	AC=2;AF=1.00;AN=2;DP=28;ExcessHet=3.0103;FS=0.000;MLEAC=2;MLEAF=1.00;MQ=43.86;QD=25.77;SOR=0.765	GT:AD:DP:GQ:PL	1/1:0,27:27:81:724,81,0
X	14487040	.	A	G	697.77	.	AC=2;AF=1.00;AN=2;DP=27;ExcessHet=3.0103;FS=0.000;MLEAC=2;MLEAF=1.00;MQ=44.00;QD=25.84;SOR=0.765	GT:AD:DP:GQ:PL	1/1:0,27:27:81:726,81,0
X	14487108	.	G	A	807.77	.	AC=2;AF=1.00;AN=2;DP=30;ExcessHet=3.0103;FS=0.000;MLEAC=2;MLEAF=1.00;MQ=44.00;QD=26.93;SOR=0.826	GT:AD:DP:GQ:PL	1/1:0,30:30:90:836,90,0
X	14487163	.	T	A	925.77	.	AC=2;AF=1.00;AN=2;DP=35;ExcessHet=3.0103;FS=0.000;MLEAC=2;MLEAF=1.00;MQ=44.00;QD=26.45;SOR=0.749	GT:AD:DP:GQ:PL	1/1:0,35:35:99:954,105,0
X	14487206	.	A	T	791.77	.	AC=2;AF=1.00;AN=2;DP=31;ExcessHet=3.0103;FS=0.000;MLEAC=2;MLEAF=1.00;MQ=44.00;QD=25.54;SOR=0.756	GT:AD:DP:GQ:PL	1/1:0,31:31:92:820,92,0
X	14487222	.	G	A	849.77	.	AC=2;AF=1.00;AN=2;DP=31;ExcessHet=3.0103;FS=0.000;MLEAC=2;MLEAF=1.00;MQ=44.00;QD=27.41;SOR=0.756	GT:AD:DP:GQ:PL	1/1:0,31:31:93:878,93,0
X	14487267	.	C	A	656.77	.	AC=2;AF=1.00;AN=2;DP=25;ExcessHet=3.0103;FS=0.000;MLEAC=2;MLEAF=1.00;MQ=44.00;QD=26.27;SOR=1.136	GT:AD:DP:GQ:PL	1/1:0,25:25:75:685,75,0
X	14487598	.	A	C	1058.77	.	AC=2;AF=1.00;AN=2;DP=38;ExcessHet=3.0103;FS=0.000;MLEAC=2;MLEAF=1.00;MQ=44.00;QD=27.86;SOR=0.914	GT:AD:DP:GQ:PL	1/1:0,38:38:99:1087,114,0
X	14487698	.	G	A	1071.77	.	AC=2;AF=1.00;AN=2;DP=39;ExcessHet=3.0103;FS=0.000;MLEAC=2;MLEAF=1.00;MQ=44.00;QD=27.48;SOR=0.743	GT:AD:DP:GQ:PL	1/1:0,39:39:99:1100,117,0
X	14487757	.	G	GGGGGTGTTT	1115.73	.	AC=2;AF=1.00;AN=2;DP=26;ExcessHet=3.0103;FS=0.000;MLEAC=2;MLEAF=1.00;MQ=44.00;QD=26.95;SOR=1.051	GT:AD:DP:GQ:PL	1/1:0,24:24:78:1153,78,0
X	14487943	.	A	G	1011.77	.	AC=2;AF=1.00;AN=2;DP=39;ExcessHet=3.0103;FS=0.000;MLEAC=2;MLEAF=1.00;MQ=43.95;QD=25.94;SOR=0.850	GT:AD:DP:GQ:PL	1/1:0,39:39:99:1040,116,0
X	14487979	.	G	A	978.77	.	AC=2;AF=1.00;AN=2;DP=36;ExcessHet=3.0103;FS=0.000;MLEAC=2;MLEAF=1.00;MQ=43.95;QD=27.19;SOR=0.927	GT:AD:DP:GQ:PL	1/1:0,36:36:99:1007,108,0
X	14488014	.	T	G	1059.77	.	AC=2;AF=1.00;AN=2;DP=42;ExcessHet=3.0103;FS=0.000;MLEAC=2;MLEAF=1.00;MQ=43.77;QD=25.23;SOR=1.005	GT:AD:DP:GQ:PL	1/1:0,42:42:99:1088,125,0
X	14488041	.	C	T	997.77	.	AC=2;AF=1.00;AN=2;BaseQRankSum=1.786;ClippingRankSum=0.000;DP=40;ExcessHet=3.0103;FS=3.233;MLEAC=2;MLEAF=1.00;MQ=43.71;MQRankSum=-0.350;QD=24.94;ReadPosRankSum=0.910;SOR=0.464	GT:AD:DP:GQ:PL	1/1:1,39:40:99:1026,109,0
X	14488055	.	A	G	1111.77	.	AC=2;AF=1.00;AN=2;DP=43;ExcessHet=3.0103;FS=0.000;MLEAC=2;MLEAF=1.00;MQ=43.73;QD=26.47;SOR=0.788	GT:AD:DP:GQ:PL	1/1:0,42:42:99:1140,126,0
X	14488142	.	G	C	1070.77	.	AC=2;AF=1.00;AN=2;DP=40;ExcessHet=3.0103;FS=0.000;MLEAC=2;MLEAF=1.00;MQ=43.75;QD=26.77;SOR=1.022	GT:AD:DP:GQ:PL	1/1:0,40:40:99:1099,120,0
X	14488333	.	GAAAGCATACACCAT	G	1615.73	.	AC=2;AF=1.00;AN=2;DP=37;ExcessHet=3.0103;FS=0.000;MLEAC=2;MLEAF=1.00;MQ=42.53;QD=30.07;SOR=0.746	GT:AD:DP:GQ:PL	1/1:0,37:37:99:1653,112,0
X	14488350	.	C	CT	1615.73	.	AC=2;AF=1.00;AN=2;DP=36;ExcessHet=3.0103;FS=0.000;MLEAC=2;MLEAF=1.00;MQ=42.49;QD=33.32;SOR=0.693	GT:AD:DP:GQ:PL	1/1:0,36:36:99:1653,111,0
X	14488429	.	A	T	1702.77	.	AC=2;AF=1.00;AN=2;DP=40;ExcessHet=3.0103;FS=0.000;MLEAC=2;MLEAF=1.00;MQ=42.83;QD=30.10;SOR=1.022	GT:AD:DP:GQ:PL	1/1:0,40:40:99:1731,120,0
X	14488440	.	ACATCCC	A	1910.73	.	AC=2;AF=1.00;AN=2;DP=42;ExcessHet=3.0103;FS=0.000;MLEAC=2;MLEAF=1.00;MQ=42.81;QD=32.90;SOR=0.788	GT:AD:DP:GQ:PL	1/1:0,42:42:99:1948,133,0
X	14488526	.	C	G	1744.77	.	AC=2;AF=1.00;AN=2;DP=42;ExcessHet=3.0103;FS=0.000;MLEAC=2;MLEAF=1.00;MQ=42.87;QD=30.88;SOR=0.892	GT:AD:DP:GQ:PL	1/1:0,42:42:99:1773,129,0
X	14488537	.	T	A	1580.77	.	AC=2;AF=1.00;AN=2;DP=36;ExcessHet=3.0103;FS=0.000;MLEAC=2;MLEAF=1.00;MQ=42.79;QD=33.11;SOR=1.061	GT:AD:DP:GQ:PL	1/1:0,36:36:99:1609,111,0
X	14488563	.	T	A	1411.77	.	AC=2;AF=1.00;AN=2;DP=32;ExcessHet=3.0103;FS=0.000;MLEAC=2;MLEAF=1.00;MQ=42.40;QD=26.75;SOR=0.818	GT:AD:DP:GQ:PL	1/1:0,32:32:96:1440,96,0
X	14488564	.	A	T	1411.77	.	AC=2;AF=1.00;AN=2;DP=32;ExcessHet=3.0103;FS=0.000;MLEAC=2;MLEAF=1.00;MQ=42.40;QD=28.81;SOR=0.818	GT:AD:DP:GQ:PL	1/1:0,32:32:96:1440,96,0
X	14488585	.	G	A	1366.77	.	AC=2;AF=1.00;AN=2;DP=29;ExcessHet=3.0103;FS=0.000;MLEAC=2;MLEAF=1.00;MQ=42.27;QD=28.28;SOR=1.460	GT:AD:DP:GQ:PL	1/1:0,29:29:93:1395,93,0
X	14488590	.	A	G	1411.77	.	AC=2;AF=1.00;AN=2;DP=29;ExcessHet=3.0103;FS=0.000;MLEAC=2;MLEAF=1.00;MQ=42.20;QD=31.11;SOR=1.460	GT:AD:DP:GQ:PL	1/1:0,29:29:96:1440,96,0
X	14488607	X_14488607_SNP	A	G	1366.77	.	AC=2;AF=1.00;AN=2;DB;DP=31;ExcessHet=3.0103;FS=0.000;MLEAC=2;MLEAF=1.00;MQ=41.86;QD=28.40;SOR=0.892	GT:AD:DP:GQ:PL	1/1:0,31:31:93:1395,93,0
X	14488614	.	T	C	1276.77	.	AC=2;AF=1.00;AN=2;DP=28;ExcessHet=3.0103;FS=0.000;MLEAC=2;MLEAF=1.00;MQ=41.77;QD=37.00;SOR=0.997	GT:AD:DP:GQ:PL	1/1:0,28:28:87:1305,87,0
X	14488616	.	T	A	1231.77	.	AC=2;AF=1.00;AN=2;DP=28;ExcessHet=3.0103;FS=0.000;MLEAC=2;MLEAF=1.00;MQ=41.77;QD=32.38;SOR=0.997	GT:AD:DP:GQ:PL	1/1:0,28:28:84:1260,84,0
X	14488618	.	C	T	1231.77	.	AC=2;AF=1.00;AN=2;DP=28;ExcessHet=3.0103;FS=0.000;MLEAC=2;MLEAF=1.00;MQ=41.77;QD=30.59;SOR=0.997	GT:AD:DP:GQ:PL	1/1:0,28:28:84:1260,84,0
X	14488622	.	ACCT	A	1177.73	.	AC=2;AF=1.00;AN=2;DP=27;ExcessHet=3.0103;FS=0.000;MLEAC=2;MLEAF=1.00;MQ=41.69;QD=32.05;SOR=1.101	GT:AD:DP:GQ:PL	1/1:0,27:27:81:1215,81,0
X	14488629	.	T	G	1169.77	.	AC=2;AF=1.00;AN=2;DP=26;ExcessHet=3.0103;FS=0.000;MLEAC=2;MLEAF=1.00;MQ=41.71;QD=29.85;SOR=1.022	GT:AD:DP:GQ:PL	1/1:0,26:26:81:1198,81,0
X	14488637	.	G	A	1088.77	.	AC=2;AF=1.00;AN=2;DP=26;ExcessHet=3.0103;FS=0.000;MLEAC=2;MLEAF=1.00;MQ=41.79;QD=31.97;SOR=1.022	GT:AD:DP:GQ:PL	1/1:0,26:26:78:1117,78,0
X	14488672	.	GTTTTTT	G	1087.73	.	AC=2;AF=1.00;AN=2;DP=28;ExcessHet=3.0103;FS=0.000;MLEAC=2;MLEAF=1.00;MQ=41.99;QD=31.96;SOR=0.770	GT:AD:DP:GQ:PL	1/1:0,25:25:75:1125,75,0
X	14488689	.	T	C	1141.77	.	AC=2;AF=1.00;AN=2;DP=26;ExcessHet=3.0103;FS=0.000;MLEAC=2;MLEAF=1.00;MQ=42.03;QD=26.69;SOR=0.693	GT:AD:DP:GQ:PL	1/1:0,26:26:78:1170,78,0
X	14488698	.	T	C	1128.77	.	AC=2;AF=1.00;AN=2;DP=25;ExcessHet=3.0103;FS=0.000;MLEAC=2;MLEAF=1.00;MQ=42.03;QD=33.38;SOR=0.770	GT:AD:DP:GQ:PL	1/1:0,25:25:78:1157,78,0
X	14488730	.	G	C	1287.77	.	AC=2;AF=1.00;AN=2;DP=29;ExcessHet=3.0103;FS=0.000;MLEAC=2;MLEAF=1.00;MQ=42.08;QD=34.45;SOR=1.688	GT:AD:DP:GQ:PL	1/1:0,29:29:90:1316,90,0
X	14488743	.	A	G	1394.77	.	AC=2;AF=1.00;AN=2;DP=31;ExcessHet=3.0103;FS=0.000;MLEAC=2;MLEAF=1.00;MQ=42.18;QD=32.53;SOR=2.093	GT:AD:DP:GQ:PL	1/1:0,31:31:96:1423,96,0
X	14488765	.	A	G	1071.77	.	AC=2;AF=1.00;AN=2;DP=27;ExcessHet=3.0103;FS=0.000;MLEAC=2;MLEAF=1.00;MQ=42.63;QD=26.59;SOR=1.981	GT:AD:DP:GQ:PL	1/1:0,26:26:78:1100,78,0
X	14488816	.	G	T	857.77	.	AC=2;AF=1.00;AN=2;DP=31;ExcessHet=3.0103;FS=0.000;MLEAC=2;MLEAF=1.00;MQ=43.27;QD=27.67;SOR=1.214	GT:AD:DP:GQ:PL	1/1:0,31:31:93:886,93,0
X	14489491	.	C	T	1491.77	.	AC=2;AF=1.00;AN=2;DP=35;ExcessHet=3.0103;FS=0.000;MLEAC=2;MLEAF=1.00;MQ=43.94;QD=27.77;SOR=1.002	GT:AD:DP:GQ:PL	1/1:0,35:35:99:1520,105,0
X	14489493	.	A	G	1491.77	.	AC=2;AF=1.00;AN=2;DP=33;ExcessHet=3.0103;FS=0.000;MLEAC=2;MLEAF=1.00;MQ=43.94;QD=31.66;SOR=1.022	GT:AD:DP:GQ:PL	1/1:0,33:33:99:1520,105,0
X	14489521	.	G	A	776.77	.	AC=2;AF=1.00;AN=2;DP=29;ExcessHet=3.0103;FS=0.000;MLEAC=2;MLEAF=1.00;MQ=43.93;QD=26.79;SOR=1.255	GT:AD:DP:GQ:PL	1/1:0,29:29:87:805,87,0
X	14489547	.	T	A	778.77	.	AC=2;AF=1.00;AN=2;DP=30;ExcessHet=3.0103;FS=0.000;MLEAC=2;MLEAF=1.00;MQ=43.93;QD=25.96;SOR=0.976	GT:AD:DP:GQ:PL	1/1:0,30:30:90:807,90,0
X	14489574	.	C	A	777.77	.	AC=2;AF=1.00;AN=2;DP=29;ExcessHet=3.0103;FS=0.000;MLEAC=2;MLEAF=1.00;MQ=43.93;QD=26.82;SOR=0.760	GT:AD:DP:GQ:PL	1/1:0,29:29:87:806,87,0
X	14489602	.	C	T	820.77	.	AC=2;AF=1.00;AN=2;DP=31;ExcessHet=3.0103;FS=0.000;MLEAC=2;MLEAF=1.00;MQ=43.87;QD=26.48;SOR=0.756	GT:AD:DP:GQ:PL	1/1:0,31:31:93:849,93,0
X	14489641	.	G	A	834.77	.	AC=2;AF=1.00;AN=2;DP=31;ExcessHet=3.0103;FS=0.000;MLEAC=2;MLEAF=1.00;MQ=43.87;QD=26.93;SOR=1.402	GT:AD:DP:GQ:PL	1/1:0,31:31:93:863,93,0
X	14489658	.	T	C	904.77	.	AC=2;AF=1.00;AN=2;DP=36;ExcessHet=3.0103;FS=0.000;MLEAC=2;MLEAF=1.00;MQ=43.73;QD=25.85;SOR=1.483	GT:AD:DP:GQ:PL	1/1:0,35:35:99:933,105,0
X	14489756	.	C	T	825.77	.	AC=2;AF=1.00;AN=2;DP=33;ExcessHet=3.0103;FS=0.000;MLEAC=2;MLEAF=1.00;MQ=43.82;QD=25.02;SOR=1.022	GT:AD:DP:GQ:PL	1/1:0,33:33:98:854,98,0
X	14489796	.	TCGC	T	997.73	.	AC=2;AF=1.00;AN=2;DP=24;ExcessHet=3.0103;FS=0.000;MLEAC=2;MLEAF=1.00;MQ=44.00;QD=25.28;SOR=0.963	GT:AD:DP:GQ:PL	1/1:0,23:23:72:1035,72,0
X	14489801	.	ATCG	A	997.73	.	AC=2;AF=1.00;AN=2;DP=24;ExcessHet=3.0103;FS=0.000;MLEAC=2;MLEAF=1.00;MQ=44.00;QD=31.82;SOR=1.051	GT:AD:DP:GQ:PL	1/1:0,24:24:72:1035,72,0
X	14489893	.	C	G	205.77	.	AC=2;AF=1.00;AN=2;DP=10;ExcessHet=3.0103;FS=0.000;MLEAC=2;MLEAF=1.00;MQ=44.02;QD=20.58;SOR=0.693	GT:AD:DP:GQ:PL	1/1:0,10:10:29:234,29,0
X	14489914	.	GCC	G	313.73	.	AC=2;AF=1.00;AN=2;DP=11;ExcessHet=3.0103;FS=0.000;MLEAC=2;MLEAF=1.00;MQ=44.02;QD=28.52;SOR=0.859	GT:AD:DP:GQ:PL	1/1:0,11:11:33:351,33,0
X	14489944	.	T	A	469.77	.	AC=2;AF=1.00;AN=2;DP=18;ExcessHet=3.0103;FS=0.000;MLEAC=2;MLEAF=1.00;MQ=44.17;QD=26.10;SOR=0.914	GT:AD:DP:GQ:PL	1/1:0,18:18:54:498,54,0
X	14490331	.	C	T	1439.77	.	AC=2;AF=1.00;AN=2;DP=33;ExcessHet=3.0103;FS=0.000;MLEAC=2;MLEAF=1.00;MQ=44.00;QD=28.28;SOR=0.818	GT:AD:DP:GQ:PL	1/1:0,32:32:99:1468,99,0
X	14490342	.	T	C	1520.77	.	AC=2;AF=1.00;AN=2;DP=37;ExcessHet=3.0103;FS=0.000;MLEAC=2;MLEAF=1.00;MQ=44.00;QD=28.78;SOR=0.693	GT:AD:DP:GQ:PL	1/1:0,36:36:99:1549,108,0
X	14490599	.	T	C	972.77	.	AC=2;AF=1.00;AN=2;DP=36;ExcessHet=3.0103;FS=0.000;MLEAC=2;MLEAF=1.00;MQ=44.00;QD=27.02;SOR=0.804	GT:AD:DP:GQ:PL	1/1:0,36:36:99:1001,108,0
X	14490648	.	G	T	789.77	.	AC=2;AF=1.00;AN=2;DP=33;ExcessHet=3.0103;FS=0.000;MLEAC=2;MLEAF=1.00;MQ=44.00;QD=24.68;SOR=0.693	GT:AD:DP:GQ:PL	1/1:0,32:32:94:818,94,0
X	14490758	.	GGCC	G	1415.73	.	AC=2;AF=1.00;AN=2;DP=31;ExcessHet=3.0103;FS=0.000;MLEAC=2;MLEAF=1.00;MQ=44.00;QD=33.31;SOR=0.976	GT:AD:DP:GQ:PL	1/1:0,30:30:99:1453,102,0
X	14490771	.	T	C	1424.77	.	AC=2;AF=1.00;AN=2;DP=34;ExcessHet=3.0103;FS=0.000;MLEAC=2;MLEAF=1.00;MQ=44.00;QD=29.04;SOR=0.811	GT:AD:DP:GQ:PL	1/1:0,34:34:99:1453,102,0
X	14491298	.	G	T	1132.77	.	AC=2;AF=1.00;AN=2;DP=43;ExcessHet=3.0103;FS=0.000;MLEAC=2;MLEAF=1.00;MQ=43.91;QD=26.97;SOR=0.892	GT:AD:DP:GQ:PL	1/1:0,42:42:99:1161,126,0
X	14491380	.	A	G	1274.77	.	AC=2;AF=1.00;AN=2;DP=29;ExcessHet=3.0103;FS=0.000;MLEAC=2;MLEAF=1.00;MQ=44.00;QD=29.95;SOR=1.071	GT:AD:DP:GQ:PL	1/1:0,29:29:90:1303,90,0
X	14491385	.	T	A	1243.77	.	AC=2;AF=1.00;AN=2;DP=29;ExcessHet=3.0103;FS=0.000;MLEAC=2;MLEAF=1.00;MQ=44.00;QD=32.49;SOR=1.255	GT:AD:DP:GQ:PL	1/1:0,29:29:87:1272,87,0
X	14491398	.	G	A	758.77	.	AC=2;AF=1.00;AN=2;DP=28;ExcessHet=3.0103;FS=0.000;MLEAC=2;MLEAF=1.00;MQ=44.00;QD=27.10;SOR=0.997	GT:AD:DP:GQ:PL	1/1:0,28:28:84:787,84,0
X	14491415	.	C	T	776.77	.	AC=2;AF=1.00;AN=2;DP=29;ExcessHet=3.0103;FS=0.000;MLEAC=2;MLEAF=1.00;MQ=44.00;QD=26.79;SOR=0.760	GT:AD:DP:GQ:PL	1/1:0,29:29:87:805,87,0
X	14491434	.	T	A	826.77	.	AC=2;AF=1.00;AN=2;DP=31;ExcessHet=3.0103;FS=0.000;MLEAC=2;MLEAF=1.00;MQ=44.00;QD=26.67;SOR=0.756	GT:AD:DP:GQ:PL	1/1:0,31:31:93:855,93,0
X	14491460	.	G	A	822.77	.	AC=2;AF=1.00;AN=2;DP=30;ExcessHet=3.0103;FS=0.000;MLEAC=2;MLEAF=1.00;MQ=44.00;QD=27.43;SOR=0.826	GT:AD:DP:GQ:PL	1/1:0,30:30:90:851,90,0
X	14491527	.	T	C	867.77	.	AC=2;AF=1.00;AN=2;DP=31;ExcessHet=3.0103;FS=0.000;MLEAC=2;MLEAF=1.00;MQ=44.00;QD=27.99;SOR=1.214	GT:AD:DP:GQ:PL	1/1:0,31:31:93:896,93,0
X	14491540	.	G	A	833.77	.	AC=2;AF=1.00;AN=2;DP=31;ExcessHet=3.0103;FS=0.000;MLEAC=2;MLEAF=1.00;MQ=44.00;QD=26.90;SOR=1.402	GT:AD:DP:GQ:PL	1/1:0,31:31:93:862,93,0
X	14491736	.	T	C	564.77	.	AC=2;AF=1.00;AN=2;DP=21;ExcessHet=3.0103;FS=0.000;MLEAC=2;MLEAF=1.00;MQ=43.09;QD=26.89;SOR=0.990	GT:AD:DP:GQ:PL	1/1:0,21:21:63:593,63,0
X	14491862	.	T	C	486.77	.	AC=2;AF=1.00;AN=2;DP=19;ExcessHet=3.0103;FS=0.000;MLEAC=2;MLEAF=1.00;MQ=43.49;QD=25.62;SOR=1.022	GT:AD:DP:GQ:PL	1/1:0,19:19:57:515,57,0
X	14492248	.	T	C	513.77	.	AC=2;AF=1.00;AN=2;DP=20;ExcessHet=3.0103;FS=0.000;MLEAC=2;MLEAF=1.00;MQ=43.90;QD=25.69;SOR=1.127	GT:AD:DP:GQ:PL	1/1:0,20:20:60:542,60,0
X	14492639	.	C	G	1247.77	.	AC=2;AF=1.00;AN=2;DP=47;ExcessHet=3.0103;FS=0.000;MLEAC=2;MLEAF=1.00;MQ=44.00;QD=26.55;SOR=0.823	GT:AD:DP:GQ:PL	1/1:0,47:47:99:1276,140,0
X	14492764	.	T	C	1985.77	.	AC=2;AF=1.00;AN=2;DP=46;ExcessHet=3.0103;FS=0.000;MLEAC=2;MLEAF=1.00;MQ=44.00;QD=30.85;SOR=1.038	GT:AD:DP:GQ:PL	1/1:0,45:45:99:2014,135,0
X	14492766	.	A	G	1985.77	.	AC=2;AF=1.00;AN=2;DP=46;ExcessHet=3.0103;FS=0.000;MLEAC=2;MLEAF=1.00;MQ=44.00;QD=29.66;SOR=1.038	GT:AD:DP:GQ:PL	1/1:0,45:45:99:2014,135,0
X	14493419	.	T	G	777.77	.	AC=2;AF=1.00;AN=2;BaseQRankSum=1.804;ClippingRankSum=0.000;DP=31;ExcessHet=3.0103;FS=0.000;MLEAC=2;MLEAF=1.00;MQ=44.00;MQRankSum=0.000;QD=25.09;ReadPosRankSum=-1.087;SOR=0.278	GT:AD:DP:GQ:PL	1/1:1,30:31:83:806,83,0
X	14493432	.	T	C	735.77	.	AC=2;AF=1.00;AN=2;DP=29;ExcessHet=3.0103;FS=0.000;MLEAC=2;MLEAF=1.00;MQ=44.00;QD=26.28;SOR=1.179	GT:AD:DP:GQ:PL	1/1:0,28:28:84:764,84,0
X	14493679	.	AC	A	1185.73	.	AC=2;AF=1.00;AN=2;DP=28;ExcessHet=3.0103;FS=0.000;MLEAC=2;MLEAF=1.00;MQ=44.00;QD=33.59;SOR=0.693	GT:AD:DP:GQ:PL	1/1:0,28:28:84:1223,84,0
X	14493681	.	AAG	A	1185.73	.	AC=2;AF=1.00;AN=2;DP=28;ExcessHet=3.0103;FS=0.000;MLEAC=2;MLEAF=1.00;MQ=44.00;QD=31.01;SOR=0.693	GT:AD:DP:GQ:PL	1/1:0,28:28:84:1223,84,0
X	14493806	.	C	A	623.77	.	AC=2;AF=1.00;AN=2;DP=24;ExcessHet=3.0103;FS=0.000;MLEAC=2;MLEAF=1.00;MQ=43.63;QD=25.99;SOR=1.270	GT:AD:DP:GQ:PL	1/1:0,24:24:72:652,72,0
X	14493817	.	AG	A	990.73	.	AC=2;AF=1.00;AN=2;DP=24;ExcessHet=3.0103;FS=0.000;MLEAC=2;MLEAF=1.00;MQ=43.63;QD=29.18;SOR=1.270	GT:AD:DP:GQ:PL	1/1:0,24:24:72:1028,72,0
X	14493819	.	G	A	999.77	.	AC=2;AF=1.00;AN=2;DP=24;ExcessHet=3.0103;FS=0.000;MLEAC=2;MLEAF=1.00;MQ=43.63;QD=32.23;SOR=1.270	GT:AD:DP:GQ:PL	1/1:0,24:24:72:1028,72,0
X	14493933	.	C	T	546.77	.	AC=2;AF=1.00;AN=2;DP=21;ExcessHet=3.0103;FS=0.000;MLEAC=2;MLEAF=1.00;MQ=43.77;QD=27.34;SOR=1.127	GT:AD:DP:GQ:PL	1/1:0,20:20:60:575,60,0
X	14494094	.	A	G	440.77	.	AC=2;AF=1.00;AN=2;DP=11;ExcessHet=3.0103;FS=0.000;MLEAC=2;MLEAF=1.00;MQ=43.82;QD=31.31;SOR=0.859	GT:AD:DP:GQ:PL	1/1:0,11:11:33:469,33,0
X	14494099	.	G	T	481.77	.	AC=2;AF=1.00;AN=2;DP=12;ExcessHet=3.0103;FS=0.000;MLEAC=2;MLEAF=1.00;MQ=44.00;QD=31.28;SOR=1.022	GT:AD:DP:GQ:PL	1/1:0,12:12:36:510,36,0
X	14494634	.	T	C	1146.77	.	AC=2;AF=1.00;AN=2;DP=44;ExcessHet=3.0103;FS=0.000;MLEAC=2;MLEAF=1.00;MQ=44.00;QD=26.06;SOR=0.784	GT:AD:DP:GQ:PL	1/1:0,44:44:99:1175,131,0
X	14495060	.	C	T	901.77	.	AC=2;AF=1.00;AN=2;DP=35;ExcessHet=3.0103;FS=0.000;MLEAC=2;MLEAF=1.00;MQ=43.51;QD=25.76;SOR=1.148	GT:AD:DP:GQ:PL	1/1:0,35:35:99:930,105,0
X	14495166	.	T	G	838.77	.	AC=2;AF=1.00;AN=2;DP=32;ExcessHet=3.0103;FS=0.000;MLEAC=2;MLEAF=1.00;MQ=43.82;QD=26.21;SOR=1.911	GT:AD:DP:GQ:PL	1/1:0,32:32:96:867,96,0
X	14495436	.	A	C	810.77	.	AC=2;AF=1.00;AN=2;DP=22;ExcessHet=3.0103;FS=0.000;MLEAC=2;MLEAF=1.00;MQ=44.00;QD=32.78;SOR=1.085	GT:AD:DP:GQ:PL	1/1:0,22:22:65:839,65,0
X	14495448	.	GA	G	808.73	.	AC=2;AF=1.00;AN=2;DP=22;ExcessHet=3.0103;FS=0.000;MLEAC=2;MLEAF=1.00;MQ=44.00;QD=31.26;SOR=1.085	GT:AD:DP:GQ:PL	1/1:0,22:22:68:846,68,0
X	14495550	.	T	C	781.77	.	AC=2;AF=1.00;AN=2;DP=29;ExcessHet=3.0103;FS=0.000;MLEAC=2;MLEAF=1.00;MQ=44.00;QD=26.96;SOR=1.255	GT:AD:DP:GQ:PL	1/1:0,29:29:87:810,87,0
X	14496857	.	T	A	607.77	.	AC=2;AF=1.00;AN=2;DP=23;ExcessHet=3.0103;FS=0.000;MLEAC=2;MLEAF=1.00;MQ=44.00;QD=26.42;SOR=1.179	GT:AD:DP:GQ:PL	1/1:0,23:23:69:636,69,0
X	14497161	.	T	C	783.77	.	AC=2;AF=1.00;AN=2;DP=29;ExcessHet=3.0103;FS=0.000;MLEAC=2;MLEAF=1.00;MQ=43.86;QD=27.03;SOR=1.255	GT:AD:DP:GQ:PL	1/1:0,29:29:87:812,87,0
X	14497187	.	C	T	849.77	.	AC=2;AF=1.00;AN=2;DP=32;ExcessHet=3.0103;FS=0.000;MLEAC=2;MLEAF=1.00;MQ=43.88;QD=26.56;SOR=0.957	GT:AD:DP:GQ:PL	1/1:0,32:32:96:878,96,0
X	14497679	.	C	G	783.77	.	AC=2;AF=1.00;AN=2;DP=29;ExcessHet=3.0103;FS=0.000;MLEAC=2;MLEAF=1.00;MQ=43.93;QD=27.03;SOR=0.906	GT:AD:DP:GQ:PL	1/1:0,29:29:87:812,87,0
X	14497737	.	CTTT	C	859.73	.	AC=2;AF=1.00;AN=2;DP=28;ExcessHet=3.0103;FS=0.000;MLEAC=2;MLEAF=1.00;MQ=44.00;QD=31.84;SOR=0.990	GT:AD:DP:GQ:PL	1/1:1,26:27:59:897,59,0
X	14497966	.	G	C	986.77	.	AC=2;AF=1.00;AN=2;DP=37;ExcessHet=3.0103;FS=0.000;MLEAC=2;MLEAF=1.00;MQ=44.00;QD=26.67;SOR=0.859	GT:AD:DP:GQ:PL	1/1:0,37:37:99:1015,111,0
X	14497978	.	T	G	1631.77	.	AC=2;AF=1.00;AN=2;DP=36;ExcessHet=3.0103;FS=0.000;MLEAC=2;MLEAF=1.00;MQ=44.00;QD=29.09;SOR=1.061	GT:AD:DP:GQ:PL	1/1:0,36:36:99:1660,114,0
X	14497988	.	A	T	1575.77	.	AC=2;AF=1.00;AN=2;DP=35;ExcessHet=3.0103;FS=0.000;MLEAC=2;MLEAF=1.00;MQ=44.00;QD=33.75;SOR=0.749	GT:AD:DP:GQ:PL	1/1:0,35:35:99:1604,108,0
X	14497995	.	C	T	1578.77	.	AC=2;AF=1.00;AN=2;DP=36;ExcessHet=3.0103;FS=0.000;MLEAC=2;MLEAF=1.00;MQ=44.00;QD=25.51;SOR=0.749	GT:AD:DP:GQ:PL	1/1:0,35:35:99:1607,108,0
X	14498018	.	C	T	858.77	.	AC=2;AF=1.00;AN=2;DP=35;ExcessHet=3.0103;FS=0.000;MLEAC=2;MLEAF=1.00;MQ=44.00;QD=25.26;SOR=0.941	GT:AD:DP:GQ:PL	1/1:0,34:34:99:887,101,0
X	14498448	.	G	A	926.77	.	AC=2;AF=1.00;AN=2;DP=35;ExcessHet=3.0103;FS=0.000;MLEAC=2;MLEAF=1.00;MQ=44.00;QD=26.48;SOR=0.869	GT:AD:DP:GQ:PL	1/1:0,35:35:99:955,105,0
X	14499306	.	GT	G	373.73	.	AC=2;AF=1.00;AN=2;BaseQRankSum=0.101;ClippingRankSum=0.000;DP=25;ExcessHet=3.0103;FS=0.000;MLEAC=2;MLEAF=1.00;MQ=43.07;MQRankSum=-0.744;QD=14.95;ReadPosRankSum=-0.362;SOR=0.963	GT:AD:DP:GQ:PL	1/1:2,23:25:33:411,33,0
X	14499513	.	A	G	416.77	.	AC=2;AF=1.00;AN=2;DP=18;ExcessHet=3.0103;FS=0.000;MLEAC=2;MLEAF=1.00;MQ=43.89;QD=24.52;SOR=1.061	GT:AD:DP:GQ:PL	1/1:0,17:17:51:445,51,0
X	14499674	.	G	A	670.77	.	AC=2;AF=1.00;AN=2;DP=25;ExcessHet=3.0103;FS=0.000;MLEAC=2;MLEAF=1.00;MQ=44.00;QD=26.83;SOR=0.770	GT:AD:DP:GQ:PL	1/1:0,25:25:75:699,75,0
X	14502388	.	AT	A	450.73	.	AC=2;AF=1.00;AN=2;BaseQRankSum=1.603;ClippingRankSum=0.000;DP=32;ExcessHet=3.0103;FS=2.741;MLEAC=2;MLEAF=1.00;MQ=44.23;MQRankSum=0.098;QD=15.54;ReadPosRankSum=0.646;SOR=1.781	GT:AD:DP:GQ:PL	1/1:2,27:29:44:488,44,0
X	14502924	.	G	T	857.77	.	AC=2;AF=1.00;AN=2;DP=32;ExcessHet=3.0103;FS=0.000;MLEAC=2;MLEAF=1.00;MQ=44.00;QD=26.81;SOR=1.284	GT:AD:DP:GQ:PL	1/1:0,32:32:96:886,96,0
X	14503669	.	C	A	920.77	.	AC=2;AF=1.00;AN=2;DP=35;ExcessHet=3.0103;FS=0.000;MLEAC=2;MLEAF=1.00;MQ=43.75;QD=26.31;SOR=0.869	GT:AD:DP:GQ:PL	1/1:0,35:35:99:949,105,0
X	14505413	.	A	G	582.77	.	AC=2;AF=1.00;AN=2;DP=22;ExcessHet=3.0103;FS=0.000;MLEAC=2;MLEAF=1.00;MQ=44.00;QD=26.49;SOR=1.329	GT:AD:DP:GQ:PL	1/1:0,22:22:66:611,66,0
X	14505544	.	T	TA	402.75	.	AC=2;AF=1.00;AN=2;BaseQRankSum=2.055;ClippingRankSum=0.000;DP=30;ExcessHet=3.0103;FS=0.000;MLEAC=2;MLEAF=1.00;MQ=43.80;MQRankSum=-0.434;QD=15.49;ReadPosRankSum=0.763;SOR=0.693	GT:AD:DP:GQ:PL	1/1:3,23:26:23:440,23,0
X	14505921	.	AT	A	474.73	.	AC=2;AF=1.00;AN=2;BaseQRankSum=-1.029;ClippingRankSum=0.000;DP=31;ExcessHet=3.0103;FS=0.000;MLEAC=2;MLEAF=1.00;MQ=44.00;MQRankSum=0.000;QD=18.26;ReadPosRankSum=-0.334;SOR=0.343	GT:AD:DP:GQ:PL	1/1:1,25:26:56:512,56,0
X	14506177	.	G	C	850.77	.	AC=2;AF=1.00;AN=2;DP=33;ExcessHet=3.0103;FS=0.000;MLEAC=2;MLEAF=1.00;MQ=44.00;QD=25.78;SOR=0.880	GT:AD:DP:GQ:PL	1/1:0,33:33:99:879,99,0
X	14506403	.	A	T	779.77	.	AC=2;AF=1.00;AN=2;DP=29;ExcessHet=3.0103;FS=0.000;MLEAC=2;MLEAF=1.00;MQ=44.00;QD=26.89;SOR=1.071	GT:AD:DP:GQ:PL	1/1:0,29:29:87:808,87,0
X	14506992	.	T	C	636.77	.	AC=2;AF=1.00;AN=2;DP=25;ExcessHet=3.0103;FS=0.000;MLEAC=2;MLEAF=1.00;MQ=43.73;QD=25.47;SOR=1.136	GT:AD:DP:GQ:PL	1/1:0,25:25:74:665,74,0
X	14507041	.	G	T	809.77	.	AC=2;AF=1.00;AN=2;DP=30;ExcessHet=3.0103;FS=0.000;MLEAC=2;MLEAF=1.00;MQ=43.80;QD=26.99;SOR=0.826	GT:AD:DP:GQ:PL	1/1:0,30:30:90:838,90,0
X	14507147	.	G	GGAGTGAGAACGGAAATGGGGGATTTTCTGGGGGC	809.73	.	AC=2;AF=1.00;AN=2;DP=15;ExcessHet=3.0103;FS=0.000;MLEAC=2;MLEAF=1.00;MQ=42.82;QD=29.76;SOR=1.473	GT:AD:DP:GQ:PL	1/1:0,15:15:57:847,57,0
X	14510952	.	G	A	607.77	.	AC=2;AF=1.00;AN=2;DP=23;ExcessHet=3.0103;FS=0.000;MLEAC=2;MLEAF=1.00;MQ=44.00;QD=26.42;SOR=1.179	GT:AD:DP:GQ:PL	1/1:0,23:23:69:636,69,0
X	14511160	.	A	C	522.77	.	AC=2;AF=1.00;AN=2;DP=21;ExcessHet=3.0103;FS=0.000;MLEAC=2;MLEAF=1.00;MQ=44.00;QD=24.89;SOR=0.990	GT:AD:DP:GQ:PL	1/1:0,21:21:62:551,62,0
X	14511800	.	A	G	1268.77	.	AC=2;AF=1.00;AN=2;DP=28;ExcessHet=3.0103;FS=0.000;MLEAC=2;MLEAF=1.00;MQ=44.00;QD=28.31;SOR=0.922	GT:AD:DP:GQ:PL	1/1:0,27:27:87:1297,87,0
X	14511802	.	T	G	1268.77	.	AC=2;AF=1.00;AN=2;DP=30;ExcessHet=3.0103;FS=0.000;MLEAC=2;MLEAF=1.00;MQ=44.00;QD=26.46;SOR=0.906	GT:AD:DP:GQ:PL	1/1:0,29:29:87:1297,87,0
X	14511814	.	G	T	1121.77	.	AC=2;AF=1.00;AN=2;DP=28;ExcessHet=3.0103;FS=0.000;MLEAC=2;MLEAF=1.00;MQ=44.00;QD=29.97;SOR=1.022	GT:AD:DP:GQ:PL	1/1:0,26:26:77:1150,77,0
X	14511851	.	T	A	753.77	.	AC=2;AF=1.00;AN=2;DP=30;ExcessHet=3.0103;FS=0.000;MLEAC=2;MLEAF=1.00;MQ=43.93;QD=25.99;SOR=0.760	GT:AD:DP:GQ:PL	1/1:0,29:29:87:782,87,0
X	14511985	.	T	A	1214.77	.	AC=2;AF=1.00;AN=2;DP=29;ExcessHet=3.0103;FS=0.000;MLEAC=2;MLEAF=1.00;MQ=43.80;QD=24.21;SOR=0.760	GT:AD:DP:GQ:PL	1/1:0,29:29:87:1243,87,0
X	14512002	.	C	A	1186.77	.	AC=2;AF=1.00;AN=2;DP=27;ExcessHet=3.0103;FS=0.000;MLEAC=2;MLEAF=1.00;MQ=43.31;QD=33.18;SOR=0.765	GT:AD:DP:GQ:PL	1/1:0,27:27:81:1215,81,0
X	14512020	.	T	C	1321.77	.	AC=2;AF=1.00;AN=2;DP=29;ExcessHet=3.0103;FS=0.000;MLEAC=2;MLEAF=1.00;MQ=43.29;QD=26.14;SOR=1.071	GT:AD:DP:GQ:PL	1/1:0,29:29:90:1350,90,0
X	14512025	.	C	A	1321.77	.	AC=2;AF=1.00;AN=2;DP=30;ExcessHet=3.0103;FS=0.000;MLEAC=2;MLEAF=1.00;MQ=43.31;QD=31.04;SOR=0.976	GT:AD:DP:GQ:PL	1/1:0,30:30:90:1350,90,0
X	14512031	.	G	T	1276.77	.	AC=2;AF=1.00;AN=2;DP=29;ExcessHet=3.0103;FS=0.000;MLEAC=2;MLEAF=1.00;MQ=43.29;QD=32.64;SOR=1.071	GT:AD:DP:GQ:PL	1/1:0,29:29:87:1305,87,0
X	14512048	.	A	G	1320.77	.	AC=2;AF=1.00;AN=2;DP=30;ExcessHet=3.0103;FS=0.000;MLEAC=2;MLEAF=1.00;MQ=43.31;QD=28.89;SOR=1.329	GT:AD:DP:GQ:PL	1/1:0,30:30:93:1349,93,0
X	14512096	.	T	C	794.77	.	AC=2;AF=1.00;AN=2;DP=30;ExcessHet=3.0103;FS=0.000;MLEAC=2;MLEAF=1.00;MQ=43.25;QD=26.49;SOR=0.976	GT:AD:DP:GQ:PL	1/1:0,30:30:90:823,90,0
X	14512219	.	T	C	639.77	.	AC=2;AF=1.00;AN=2;DP=24;ExcessHet=3.0103;FS=0.000;MLEAC=2;MLEAF=1.00;MQ=43.59;QD=26.66;SOR=0.693	GT:AD:DP:GQ:PL	1/1:0,24:24:72:668,72,0
X	14512299	.	TTA	T	1267.73	.	AC=2;AF=1.00;AN=2;DP=29;ExcessHet=3.0103;FS=0.000;MLEAC=2;MLEAF=1.00;MQ=43.15;QD=26.42;SOR=1.460	GT:AD:DP:GQ:PL	1/1:0,29:29:87:1305,87,0
X	14512302	.	G	C	1276.77	.	AC=2;AF=1.00;AN=2;DP=29;ExcessHet=3.0103;FS=0.000;MLEAC=2;MLEAF=1.00;MQ=43.15;QD=37.87;SOR=1.460	GT:AD:DP:GQ:PL	1/1:0,29:29:87:1305,87,0
X	14512366	.	T	C	1411.77	.	AC=2;AF=1.00;AN=2;DP=31;ExcessHet=3.0103;FS=0.000;MLEAC=2;MLEAF=1.00;MQ=42.28;QD=29.18;SOR=1.044	GT:AD:DP:GQ:PL	1/1:0,31:31:96:1440,96,0
X	14512370	.	T	A	1439.77	.	AC=2;AF=1.00;AN=2;DP=32;ExcessHet=3.0103;FS=0.000;MLEAC=2;MLEAF=1.00;MQ=42.27;QD=29.38;SOR=1.112	GT:AD:DP:GQ:PL	1/1:0,32:32:99:1468,99,0
X	14512372	.	C	T	1439.77	.	AC=2;AF=1.00;AN=2;DP=33;ExcessHet=3.0103;FS=0.000;MLEAC=2;MLEAF=1.00;MQ=42.32;QD=34.75;SOR=1.179	GT:AD:DP:GQ:PL	1/1:0,33:33:99:1468,99,0
X	14512414	.	T	A	1482.77	.	AC=2;AF=1.00;AN=2;DP=34;ExcessHet=3.0103;FS=0.000;MLEAC=2;MLEAF=1.00;MQ=41.73;QD=28.08;SOR=0.941	GT:AD:DP:GQ:PL	1/1:0,34:34:99:1511,102,0
X	14512416	.	A	T	1482.77	.	AC=2;AF=1.00;AN=2;DP=33;ExcessHet=3.0103;FS=0.000;MLEAC=2;MLEAF=1.00;MQ=41.66;QD=32.86;SOR=0.880	GT:AD:DP:GQ:PL	1/1:0,33:33:99:1511,102,0
X	14512422	.	T	A	1473.77	.	AC=2;AF=1.00;AN=2;DP=34;ExcessHet=3.0103;FS=0.000;MLEAC=2;MLEAF=1.00;MQ=41.38;QD=28.42;SOR=0.941	GT:AD:DP:GQ:PL	1/1:0,34:34:99:1502,102,0
X	14512433	.	A	G	1503.77	.	AC=2;AF=1.00;AN=2;DP=35;ExcessHet=3.0103;FS=0.000;MLEAC=2;MLEAF=1.00;MQ=41.46;QD=36.34;SOR=0.869	GT:AD:DP:GQ:PL	1/1:0,35:35:99:1532,105,0
X	14512442	.	G	C	1503.77	.	AC=2;AF=1.00;AN=2;DP=33;ExcessHet=3.0103;FS=0.000;MLEAC=2;MLEAF=1.00;MQ=41.43;QD=32.17;SOR=0.752	GT:AD:DP:GQ:PL	1/1:0,33:33:99:1532,105,0
X	14512473	.	C	A	1415.77	.	AC=2;AF=1.00;AN=2;DP=32;ExcessHet=3.0103;FS=0.000;MLEAC=2;MLEAF=1.00;MQ=40.85;QD=32.26;SOR=0.957	GT:AD:DP:GQ:PL	1/1:0,32:32:99:1444,99,0
X	14512481	.	A	T	1381.77	.	AC=2;AF=1.00;AN=2;DP=32;ExcessHet=3.0103;FS=0.000;MLEAC=2;MLEAF=1.00;MQ=40.75;QD=27.54;SOR=0.957	GT:AD:DP:GQ:PL	1/1:0,32:32:96:1410,96,0
X	14512496	.	G	T	718.77	.	AC=2;AF=1.00;AN=2;DP=27;ExcessHet=3.0103;FS=0.000;MLEAC=2;MLEAF=1.00;MQ=40.65;QD=26.62;SOR=0.765	GT:AD:DP:GQ:PL	1/1:0,27:27:81:747,81,0
X	14512558	.	T	G	332.77	.	AC=2;AF=1.00;AN=2;DP=13;ExcessHet=3.0103;FS=0.000;MLEAC=2;MLEAF=1.00;MQ=36.84;QD=25.60;SOR=1.179	GT:AD:DP:GQ:PL	1/1:0,13:13:39:361,39,0
X	14512815	.	C	A	220.78	.	AC=1;AF=0.500;AN=2;BaseQRankSum=-1.465;ClippingRankSum=0.000;DP=7;ExcessHet=3.0103;FS=8.451;MLEAC=1;MLEAF=0.500;MQ=40.84;MQRankSum=0.792;QD=31.54;ReadPosRankSum=1.465;SOR=3.897	GT:AD:DP:GQ:PL	0/1:1,6:7:24:249,0,24
X	14512832	.	AT	A	382.73	.	AC=2;AF=1.00;AN=2;DP=9;ExcessHet=3.0103;FS=0.000;MLEAC=1;MLEAF=0.500;MQ=37.62;QD=38.10;SOR=4.407	GT:AD:DP:GQ:PL	1/1:0,8:8:27:405,27,0
X	14512849	.	T	C	389.03	.	AC=1;AF=0.500;AN=2;BaseQRankSum=0.000;ClippingRankSum=0.000;DP=11;ExcessHet=3.0103;FS=10.414;MLEAC=1;MLEAF=0.500;MQ=35.66;MQRankSum=0.170;QD=28.74;ReadPosRankSum=-0.316;SOR=4.798	GT:AD:DP:GQ:PL	0/1:1,10:11:12:417,0,12
X	14512867	.	G	T	346.90	.	AC=1;AF=0.500;AN=2;BaseQRankSum=-0.967;ClippingRankSum=0.000;DP=9;ExcessHet=3.0103;FS=9.542;MLEAC=1;MLEAF=0.500;MQ=33.53;MQRankSum=-0.282;QD=31.71;ReadPosRankSum=-0.282;SOR=4.398	GT:AD:DP:GQ:PL	0/1:1,8:9:15:375,0,15
X	14512950	.	G	T	736.77	.	AC=2;AF=1.00;AN=2;DP=17;ExcessHet=3.0103;FS=0.000;MLEAC=2;MLEAF=1.00;MQ=36.43;QD=27.98;SOR=5.784	GT:AD:DP:GQ:PL	1/1:0,17:17:51:765,51,0
X	14512951	.	G	T	781.77	.	AC=2;AF=1.00;AN=2;DP=17;ExcessHet=3.0103;FS=0.000;MLEAC=2;MLEAF=1.00;MQ=36.43;QD=34.69;SOR=5.784	GT:AD:DP:GQ:PL	1/1:0,17:17:54:810,54,0
X	14512955	.	T	A	781.77	.	AC=2;AF=1.00;AN=2;DP=18;ExcessHet=3.0103;FS=0.000;MLEAC=2;MLEAF=1.00;MQ=36.90;QD=36.38;SOR=5.892	GT:AD:DP:GQ:PL	1/1:0,18:18:54:810,54,0
X	14512960	.	A	T	736.77	.	AC=2;AF=1.00;AN=2;DP=17;ExcessHet=3.0103;FS=0.000;MLEAC=2;MLEAF=1.00;MQ=37.48;QD=26.86;SOR=5.784	GT:AD:DP:GQ:PL	1/1:0,17:17:51:765,51,0
X	14512974	X_14512974_SNP	A	G	781.77	.	AC=2;AF=1.00;AN=2;DB;DP=18;ExcessHet=3.0103;FS=0.000;MLEAC=2;MLEAF=1.00;MQ=38.82;QD=32.74;SOR=5.892	GT:AD:DP:GQ:PL	1/1:0,18:18:54:810,54,0
X	14512985	.	T	G	736.77	.	AC=2;AF=1.00;AN=2;DP=16;ExcessHet=3.0103;FS=0.000;MLEAC=2;MLEAF=1.00;MQ=40.36;QD=33.75;SOR=5.670	GT:AD:DP:GQ:PL	1/1:0,16:16:51:765,51,0
X	14512995	.	A	G	787.77	.	AC=2;AF=1.00;AN=2;DP=16;ExcessHet=3.0103;FS=0.000;MLEAC=2;MLEAF=1.00;MQ=40.74;QD=30.70;SOR=5.670	GT:AD:DP:GQ:PL	1/1:0,16:16:57:816,57,0
X	14512997	.	A	G	742.77	.	AC=2;AF=1.00;AN=2;DP=17;ExcessHet=3.0103;FS=0.000;MLEAC=2;MLEAF=1.00;MQ=39.71;QD=28.85;SOR=3.383	GT:AD:DP:GQ:PL	1/1:0,17:17:54:771,54,0
X	14513572	.	A	T	971.77	.	AC=2;AF=1.00;AN=2;DP=38;ExcessHet=3.0103;FS=0.000;MLEAC=2;MLEAF=1.00;MQ=44.00;QD=26.26;SOR=1.270	GT:AD:DP:GQ:PL	1/1:0,37:37:99:1000,111,0
X	14513604	.	C	T	1326.77	.	AC=2;AF=1.00;AN=2;DP=32;ExcessHet=3.0103;FS=0.000;MLEAC=2;MLEAF=1.00;MQ=44.00;QD=31.18;SOR=1.044	GT:AD:DP:GQ:PL	1/1:0,31:31:96:1355,96,0
X	14513611	.	T	C	1334.77	.	AC=2;AF=1.00;AN=2;DP=32;ExcessHet=3.0103;FS=0.000;MLEAC=2;MLEAF=1.00;MQ=44.00;QD=29.01;SOR=1.214	GT:AD:DP:GQ:PL	1/1:0,31:31:96:1363,96,0
X	14513674	.	G	A	1452.77	.	AC=2;AF=1.00;AN=2;DP=34;ExcessHet=3.0103;FS=0.000;MLEAC=2;MLEAF=1.00;MQ=44.00;QD=32.48;SOR=0.880	GT:AD:DP:GQ:PL	1/1:0,33:33:99:1481,102,0
X	14513680	.	C	T	1501.77	.	AC=2;AF=1.00;AN=2;DP=35;ExcessHet=3.0103;FS=0.000;MLEAC=2;MLEAF=1.00;MQ=44.00;QD=32.78;SOR=0.941	GT:AD:DP:GQ:PL	1/1:0,34:34:99:1530,105,0
X	14513699	.	A	T	847.77	.	AC=2;AF=1.00;AN=2;DP=33;ExcessHet=3.0103;FS=0.000;MLEAC=2;MLEAF=1.00;MQ=44.00;QD=26.49;SOR=1.112	GT:AD:DP:GQ:PL	1/1:0,32:32:96:876,96,0
X	14515076	.	G	A	923.77	.	AC=2;AF=1.00;AN=2;DP=36;ExcessHet=3.0103;FS=0.000;MLEAC=2;MLEAF=1.00;MQ=44.00;QD=25.66;SOR=0.804	GT:AD:DP:GQ:PL	1/1:0,36:36:99:952,108,0
X	14515226	.	C	T	894.77	.	AC=2;AF=1.00;AN=2;DP=34;ExcessHet=3.0103;FS=0.000;MLEAC=2;MLEAF=1.00;MQ=44.00;QD=26.32;SOR=1.085	GT:AD:DP:GQ:PL	1/1:0,34:34:99:923,102,0
X	14515344	.	C	A	1144.77	.	AC=2;AF=1.00;AN=2;DP=42;ExcessHet=3.0103;FS=0.000;MLEAC=2;MLEAF=1.00;MQ=44.00;QD=27.26;SOR=1.259	GT:AD:DP:GQ:PL	1/1:0,42:42:99:1173,126,0
X	14515679	.	A	G	626.77	.	AC=2;AF=1.00;AN=2;DP=25;ExcessHet=3.0103;FS=0.000;MLEAC=2;MLEAF=1.00;MQ=43.69;QD=25.07;SOR=1.136	GT:AD:DP:GQ:PL	1/1:0,25:25:75:655,75,0
X	14515982	.	A	G	689.77	.	AC=2;AF=1.00;AN=2;DP=27;ExcessHet=3.0103;FS=0.000;MLEAC=2;MLEAF=1.00;MQ=44.00;QD=25.55;SOR=0.765	GT:AD:DP:GQ:PL	1/1:0,27:27:81:718,81,0
X	14516127	.	T	A	650.77	.	AC=2;AF=1.00;AN=2;DP=32;ExcessHet=3.0103;FS=0.000;MLEAC=2;MLEAF=1.00;MQ=43.82;QD=26.03;SOR=1.358	GT:AD:DP:GQ:PL	1/1:0,25:25:75:679,75,0
X	14516173	.	G	T	742.77	.	AC=2;AF=1.00;AN=2;DP=28;ExcessHet=3.0103;FS=0.000;MLEAC=2;MLEAF=1.00;MQ=43.79;QD=26.53;SOR=0.997	GT:AD:DP:GQ:PL	1/1:0,28:28:84:771,84,0
X	14516187	.	T	A	579.77	.	AC=2;AF=1.00;AN=2;DP=24;ExcessHet=3.0103;FS=0.000;MLEAC=2;MLEAF=1.00;MQ=43.76;QD=25.21;SOR=1.426	GT:AD:DP:GQ:PL	1/1:0,23:23:69:608,69,0
X	14516227	.	T	TAGTAG	1042.73	.	AC=2;AF=1.00;AN=2;DP=23;ExcessHet=3.0103;FS=0.000;MLEAC=2;MLEAF=1.00;MQ=43.75;QD=27.00;SOR=1.931	GT:AD:DP:GQ:PL	1/1:0,22:22:72:1080,72,0
X	14516229	.	TA	T	1087.73	.	AC=2;AF=1.00;AN=2;DP=24;ExcessHet=3.0103;FS=0.000;MLEAC=2;MLEAF=1.00;MQ=43.88;QD=28.87;SOR=2.124	GT:AD:DP:GQ:PL	1/1:0,24:24:75:1125,75,0
X	14516234	.	A	ATCAG	1177.73	.	AC=2;AF=1.00;AN=2;DP=25;ExcessHet=3.0103;FS=0.000;MLEAC=2;MLEAF=1.00;MQ=43.88;QD=28.23;SOR=2.215	GT:AD:DP:GQ:PL	1/1:0,25:25:81:1215,81,0
X	14516292	.	G	A	558.77	.	AC=2;AF=1.00;AN=2;DP=21;ExcessHet=3.0103;FS=0.000;MLEAC=2;MLEAF=1.00;MQ=43.91;QD=26.61;SOR=2.200	GT:AD:DP:GQ:PL	1/1:0,21:21:63:587,63,0
X	14516371	.	C	A	561.77	.	AC=2;AF=1.00;AN=2;DP=21;ExcessHet=3.0103;FS=0.000;MLEAC=2;MLEAF=1.00;MQ=43.72;QD=26.75;SOR=2.636	GT:AD:DP:GQ:PL	1/1:0,21:21:63:590,63,0
X	14516394	.	G	C	392.77	.	AC=2;AF=1.00;AN=2;DP=16;ExcessHet=3.0103;FS=0.000;MLEAC=2;MLEAF=1.00;MQ=43.63;QD=24.55;SOR=2.584	GT:AD:DP:GQ:PL	1/1:0,16:16:48:421,48,0
X	14516533	.	T	C	220.78	.	AC=2;AF=1.00;AN=2;DP=9;ExcessHet=3.0103;FS=0.000;MLEAC=2;MLEAF=1.00;MQ=44.00;QD=24.53;SOR=1.402	GT:AD:DP:GQ:PL	1/1:0,9:9:27:249,27,0
X	14516601	.	C	CGTGTGTGT	187.87	.	AC=2;AF=1.00;AN=2;DP=5;ExcessHet=3.0103;FS=0.000;MLEAC=2;MLEAF=1.00;MQ=43.42;QD=26.42;SOR=1.179	GT:AD:DP:GQ:PL	1/1:0,3:3:15:225,15,0
X	14517069	.	A	G	831.77	.	AC=2;AF=1.00;AN=2;DP=31;ExcessHet=3.0103;FS=0.000;MLEAC=2;MLEAF=1.00;MQ=44.00;QD=26.83;SOR=1.402	GT:AD:DP:GQ:PL	1/1:0,31:31:93:860,93,0
X	14517182	.	T	A	1686.77	.	AC=2;AF=1.00;AN=2;DP=38;ExcessHet=3.0103;FS=0.000;MLEAC=2;MLEAF=1.00;MQ=43.95;QD=35.40;SOR=0.693	GT:AD:DP:GQ:PL	1/1:0,38:38:99:1715,117,0
X	14517187	.	A	C	1686.77	.	AC=2;AF=1.00;AN=2;DP=39;ExcessHet=3.0103;FS=0.000;MLEAC=2;MLEAF=1.00;MQ=43.88;QD=27.58;SOR=0.743	GT:AD:DP:GQ:PL	1/1:0,39:39:99:1715,117,0
X	14517275	.	A	T	979.77	.	AC=2;AF=1.00;AN=2;DP=26;ExcessHet=3.0103;FS=0.000;MLEAC=2;MLEAF=1.00;MQ=42.60;QD=27.24;SOR=1.179	GT:AD:DP:GQ:PL	1/1:0,23:23:69:1008,69,0
X	14517283	.	A	T	1034.77	.	AC=2;AF=1.00;AN=2;DP=26;ExcessHet=3.0103;FS=0.000;MLEAC=2;MLEAF=1.00;MQ=42.60;QD=26.08;SOR=1.051	GT:AD:DP:GQ:PL	1/1:0,24:24:75:1063,75,0
X	14517301	.	G	A	697.77	.	AC=2;AF=1.00;AN=2;DP=28;ExcessHet=3.0103;FS=0.000;MLEAC=2;MLEAF=1.00;MQ=42.70;QD=26.84;SOR=1.220	GT:AD:DP:GQ:PL	1/1:0,26:26:78:726,78,0
X	14517494	.	A	T	537.77	.	AC=2;AF=1.00;AN=2;DP=20;ExcessHet=3.0103;FS=0.000;MLEAC=2;MLEAF=1.00;MQ=45.10;QD=26.89;SOR=0.892	GT:AD:DP:GQ:PL	1/1:0,20:20:60:566,60,0
X	14517541	.	CACACACA	C	872.73	.	AC=2;AF=1.00;AN=2;DP=23;ExcessHet=3.0103;FS=0.000;MLEAC=2;MLEAF=1.00;MQ=47.27;QD=30.08;SOR=0.874	GT:AD:DP:GQ:PL	1/1:0,22:22:66:910,66,0
X	14517836	.	GA	G	1118.73	.	AC=2;AF=1.00;AN=2;DP=29;ExcessHet=3.0103;FS=0.000;MLEAC=2;MLEAF=1.00;MQ=43.80;QD=29.69;SOR=0.765	GT:AD:DP:GQ:PL	1/1:0,27:27:81:1156,81,0
X	14517848	.	GAA	G	1208.73	.	AC=2;AF=1.00;AN=2;DP=29;ExcessHet=3.0103;FS=0.000;MLEAC=2;MLEAF=1.00;MQ=43.80;QD=31.11;SOR=0.906	GT:AD:DP:GQ:PL	1/1:0,29:29:87:1246,87,0
X	14517860	.	A	T	1283.77	.	AC=2;AF=1.00;AN=2;DP=28;ExcessHet=3.0103;FS=0.000;MLEAC=2;MLEAF=1.00;MQ=43.79;QD=32.81;SOR=0.836	GT:AD:DP:GQ:PL	1/1:0,28:28:93:1312,93,0
X	14517926	.	T	G	1242.77	.	AC=2;AF=1.00;AN=2;DP=29;ExcessHet=3.0103;FS=0.000;MLEAC=2;MLEAF=1.00;MQ=43.63;QD=27.69;SOR=1.071	GT:AD:DP:GQ:PL	1/1:0,29:29:90:1271,90,0
X	14517943	.	A	G	1358.77	.	AC=2;AF=1.00;AN=2;DP=30;ExcessHet=3.0103;FS=0.000;MLEAC=2;MLEAF=1.00;MQ=43.51;QD=32.96;SOR=0.976	GT:AD:DP:GQ:PL	1/1:0,30:30:93:1387,93,0
X	14517957	.	T	G	1419.77	.	AC=2;AF=1.00;AN=2;DP=31;ExcessHet=3.0103;FS=0.000;MLEAC=2;MLEAF=1.00;MQ=43.53;QD=31.87;SOR=1.044	GT:AD:DP:GQ:PL	1/1:0,31:31:99:1448,99,0
X	14517961	.	G	T	1444.77	.	AC=2;AF=1.00;AN=2;DP=33;ExcessHet=3.0103;FS=0.000;MLEAC=2;MLEAF=1.00;MQ=43.49;QD=29.69;SOR=1.179	GT:AD:DP:GQ:PL	1/1:0,33:33:99:1473,102,0
X	14517991	.	T	TTTATCCAA	1523.73	.	AC=2;AF=1.00;AN=2;DP=36;ExcessHet=3.0103;FS=0.000;MLEAC=2;MLEAF=1.00;MQ=43.54;QD=31.78;SOR=1.148	GT:AD:DP:GQ:PL	1/1:0,35:35:99:1561,105,0
X	14518049	.	A	T	1017.77	.	AC=2;AF=1.00;AN=2;DP=38;ExcessHet=3.0103;FS=0.000;MLEAC=2;MLEAF=1.00;MQ=43.79;QD=26.78;SOR=1.493	GT:AD:DP:GQ:PL	1/1:0,38:38:99:1046,114,0
X	14518207	.	A	C	1250.77	.	AC=2;AF=1.00;AN=2;DP=48;ExcessHet=3.0103;FS=0.000;MLEAC=2;MLEAF=1.00;MQ=43.74;QD=26.06;SOR=0.776	GT:AD:DP:GQ:PL	1/1:0,48:48:99:1279,143,0
X	14518239	.	A	G	1378.77	.	AC=2;AF=1.00;AN=2;DP=53;ExcessHet=3.0103;FS=0.000;MLEAC=2;MLEAF=1.00;MQ=43.76;QD=26.51;SOR=0.770	GT:AD:DP:GQ:PL	1/1:0,52:52:99:1407,155,0
X	14518338	.	C	T	1691.77	.	AC=2;AF=1.00;AN=2;DP=38;ExcessHet=3.0103;FS=0.000;MLEAC=2;MLEAF=1.00;MQ=43.95;QD=24.58;SOR=0.914	GT:AD:DP:GQ:PL	1/1:0,38:38:99:1720,117,0
X	14518346	.	C	A	1691.77	.	AC=2;AF=1.00;AN=2;DP=38;ExcessHet=3.0103;FS=0.000;MLEAC=2;MLEAF=1.00;MQ=44.00;QD=33.00;SOR=1.040	GT:AD:DP:GQ:PL	1/1:0,38:38:99:1720,117,0
X	14518835	.	TG	T	541.73	.	AC=2;AF=1.00;AN=2;DP=24;ExcessHet=3.0103;FS=0.000;MLEAC=2;MLEAF=1.00;MQ=44.00;QD=23.55;SOR=0.963	GT:AD:DP:GQ:PL	1/1:0,23:23:69:579,69,0
X	14519778	.	CA	C	291.73	.	AC=2;AF=1.00;AN=2;DP=24;ExcessHet=3.0103;FS=0.000;MLEAC=2;MLEAF=1.00;MQ=43.40;QD=15.35;SOR=1.022	GT:AD:DP:GQ:PL	1/1:0,19:19:56:329,56,0
X	14519995	.	T	C	950.77	.	AC=2;AF=1.00;AN=2;DP=35;ExcessHet=3.0103;FS=0.000;MLEAC=2;MLEAF=1.00;MQ=43.89;QD=27.16;SOR=1.308	GT:AD:DP:GQ:PL	1/1:0,35:35:99:979,105,0
X	14521698	.	T	TGA	1626.73	.	AC=2;AF=1.00;AN=2;DP=36;ExcessHet=3.0103;FS=0.000;MLEAC=2;MLEAF=1.00;MQ=44.92;QD=23.55;SOR=1.002	GT:AD:DP:GQ:PL	1/1:0,35:35:99:1664,111,0
X	14521701	.	TATAATAA	T	1626.73	.	AC=2;AF=1.00;AN=2;DP=37;ExcessHet=3.0103;FS=0.000;MLEAC=2;MLEAF=1.00;MQ=44.89;QD=31.43;SOR=0.859	GT:AD:DP:GQ:PL	1/1:0,37:37:99:1664,111,0
X	14521734	.	A	G	1658.77	.	AC=2;AF=1.00;AN=2;DP=37;ExcessHet=3.0103;FS=0.000;MLEAC=2;MLEAF=1.00;MQ=44.89;QD=30.66;SOR=0.859	GT:AD:DP:GQ:PL	1/1:0,37:37:99:1687,114,0
X	14521736	.	T	A	1658.77	.	AC=2;AF=1.00;AN=2;DP=37;ExcessHet=3.0103;FS=0.000;MLEAC=2;MLEAF=1.00;MQ=44.89;QD=25.89;SOR=0.859	GT:AD:DP:GQ:PL	1/1:0,37:37:99:1687,114,0
X	14521772	.	C	T	930.77	.	AC=2;AF=1.00;AN=2;DP=36;ExcessHet=3.0103;FS=0.000;MLEAC=2;MLEAF=1.00;MQ=44.31;QD=26.59;SOR=1.002	GT:AD:DP:GQ:PL	1/1:0,35:35:99:959,105,0
X	14524278	.	C	A	744.77	.	AC=2;AF=1.00;AN=2;DP=28;ExcessHet=3.0103;FS=0.000;MLEAC=2;MLEAF=1.00;MQ=44.00;QD=26.60;SOR=0.836	GT:AD:DP:GQ:PL	1/1:0,28:28:84:773,84,0
X	14525470	.	C	T	731.77	.	AC=2;AF=1.00;AN=2;BaseQRankSum=1.851;ClippingRankSum=0.000;DP=28;ExcessHet=3.0103;FS=0.000;MLEAC=2;MLEAF=1.00;MQ=43.93;MQRankSum=0.000;QD=26.13;ReadPosRankSum=-0.650;SOR=0.252	GT:AD:DP:GQ:PL	1/1:1,27:28:74:760,74,0
X	14525587	.	A	G	1395.77	.	AC=2;AF=1.00;AN=2;DP=32;ExcessHet=3.0103;FS=0.000;MLEAC=2;MLEAF=1.00;MQ=43.94;QD=32.92;SOR=0.693	GT:AD:DP:GQ:PL	1/1:0,32:32:96:1424,96,0
X	14525603	.	A	G	1418.77	.	AC=2;AF=1.00;AN=2;DP=33;ExcessHet=3.0103;FS=0.000;MLEAC=2;MLEAF=1.00;MQ=43.94;QD=28.94;SOR=0.752	GT:AD:DP:GQ:PL	1/1:0,33:33:99:1447,99,0
X	14525689	.	G	A	909.77	.	AC=2;AF=1.00;AN=2;DP=34;ExcessHet=3.0103;FS=0.000;MLEAC=2;MLEAF=1.00;MQ=43.94;QD=26.76;SOR=0.811	GT:AD:DP:GQ:PL	1/1:0,34:34:99:938,102,0
X	14525730	.	T	C	831.77	.	AC=2;AF=1.00;AN=2;DP=31;ExcessHet=3.0103;FS=0.000;MLEAC=2;MLEAF=1.00;MQ=43.81;QD=26.83;SOR=0.756	GT:AD:DP:GQ:PL	1/1:0,31:31:93:860,93,0
X	14525769	.	G	T	1411.77	.	AC=2;AF=1.00;AN=2;DP=32;ExcessHet=3.0103;FS=0.000;MLEAC=2;MLEAF=1.00;MQ=43.82;QD=29.27;SOR=0.818	GT:AD:DP:GQ:PL	1/1:0,32:32:96:1440,96,0
X	14525773	.	T	TA	1402.73	.	AC=2;AF=1.00;AN=2;DP=32;ExcessHet=3.0103;FS=0.000;MLEAC=2;MLEAF=1.00;MQ=43.82;QD=26.03;SOR=0.818	GT:AD:DP:GQ:PL	1/1:0,32:32:96:1440,96,0
X	14525793	.	T	C	873.77	.	AC=2;AF=1.00;AN=2;DP=33;ExcessHet=3.0103;FS=0.000;MLEAC=2;MLEAF=1.00;MQ=43.82;QD=26.48;SOR=0.752	GT:AD:DP:GQ:PL	1/1:0,33:33:99:902,99,0
X	14525812	.	A	T	1320.77	.	AC=2;AF=1.00;AN=2;DP=30;ExcessHet=3.0103;FS=0.000;MLEAC=2;MLEAF=1.00;MQ=43.87;QD=31.22;SOR=0.826	GT:AD:DP:GQ:PL	1/1:0,30:30:93:1349,93,0
X	14525816	.	A	G	1334.77	.	AC=2;AF=1.00;AN=2;DP=30;ExcessHet=3.0103;FS=0.000;MLEAC=2;MLEAF=1.00;MQ=43.87;QD=33.27;SOR=0.826	GT:AD:DP:GQ:PL	1/1:0,30:30:93:1363,93,0
X	14525832	.	A	T	908.77	.	AC=2;AF=1.00;AN=2;DP=33;ExcessHet=3.0103;FS=0.000;MLEAC=2;MLEAF=1.00;MQ=43.88;QD=27.54;SOR=0.880	GT:AD:DP:GQ:PL	1/1:0,33:33:99:937,99,0
X	14525844	.	T	G	1467.77	.	AC=2;AF=1.00;AN=2;DP=33;ExcessHet=3.0103;FS=0.000;MLEAC=2;MLEAF=1.00;MQ=43.88;QD=29.93;SOR=0.752	GT:AD:DP:GQ:PL	1/1:0,33:33:99:1496,105,0
X	14525850	.	A	C	1376.77	.	AC=2;AF=1.00;AN=2;DP=32;ExcessHet=3.0103;FS=0.000;MLEAC=2;MLEAF=1.00;MQ=43.88;QD=30.03;SOR=0.693	GT:AD:DP:GQ:PL	1/1:0,32:32:96:1405,96,0
X	14525962	.	CT	C	623.73	.	AC=2;AF=1.00;AN=2;DP=34;ExcessHet=3.0103;FS=0.000;MLEAC=2;MLEAF=1.00;MQ=44.00;QD=20.79;SOR=0.826	GT:AD:DP:GQ:PL	1/1:0,30:30:90:661,90,0
X	14526187	.	AAAAC	A	1131.73	.	AC=2;AF=1.00;AN=2;DP=27;ExcessHet=3.0103;FS=0.000;MLEAC=2;MLEAF=1.00;MQ=43.93;QD=25.41;SOR=1.302	GT:AD:DP:GQ:PL	1/1:0,27:27:81:1169,81,0
X	14526196	.	A	AAC	1212.73	.	AC=2;AF=1.00;AN=2;DP=28;ExcessHet=3.0103;FS=0.000;MLEAC=2;MLEAF=1.00;MQ=43.93;QD=27.87;SOR=1.609	GT:AD:DP:GQ:PL	1/1:0,28:28:87:1250,87,0
X	14526259	.	A	C	892.77	.	AC=2;AF=1.00;AN=2;DP=21;ExcessHet=3.0103;FS=0.000;MLEAC=2;MLEAF=1.00;MQ=44.00;QD=24.78;SOR=1.828	GT:AD:DP:GQ:PL	1/1:0,21:21:63:921,63,0
X	14526266	.	T	C	892.77	.	AC=2;AF=1.00;AN=2;DP=21;ExcessHet=3.0103;FS=0.000;MLEAC=2;MLEAF=1.00;MQ=44.00;QD=27.49;SOR=1.828	GT:AD:DP:GQ:PL	1/1:0,21:21:63:921,63,0
X	14527089	.	AGGG	A	846.73	.	AC=2;AF=1.00;AN=2;DP=26;ExcessHet=3.0103;FS=0.000;MLEAC=1;MLEAF=0.500;MQ=43.92;QD=36.22;SOR=1.127	GT:AD:DP:GQ:PL	1/1:0,24:24:72:871,72,0
X	14529287	.	T	A	933.77	.	AC=2;AF=1.00;AN=2;DP=35;ExcessHet=3.0103;FS=0.000;MLEAC=2;MLEAF=1.00;MQ=43.87;QD=26.68;SOR=0.749	GT:AD:DP:GQ:PL	1/1:0,35:35:99:962,105,0
X	14529318	.	GCAA	G	1392.73	.	AC=2;AF=1.00;AN=2;DP=35;ExcessHet=3.0103;FS=0.000;MLEAC=2;MLEAF=1.00;MQ=43.87;QD=25.96;SOR=0.756	GT:AD:DP:GQ:PL	1/1:0,31:31:99:1430,99,0
X	14529342	.	G	A	1523.77	.	AC=2;AF=1.00;AN=2;DP=35;ExcessHet=3.0103;FS=0.000;MLEAC=2;MLEAF=1.00;MQ=43.87;QD=33.15;SOR=0.749	GT:AD:DP:GQ:PL	1/1:0,35:35:99:1552,111,0
X	14529381	.	G	A	960.77	.	AC=2;AF=1.00;AN=2;DP=36;ExcessHet=3.0103;FS=0.000;MLEAC=2;MLEAF=1.00;MQ=44.00;QD=26.69;SOR=0.804	GT:AD:DP:GQ:PL	1/1:0,36:36:99:989,108,0
X	14529457	.	T	C	1730.77	.	AC=2;AF=1.00;AN=2;DP=42;ExcessHet=3.0103;FS=0.000;MLEAC=2;MLEAF=1.00;MQ=43.95;QD=26.49;SOR=0.892	GT:AD:DP:GQ:PL	1/1:0,42:42:99:1759,126,0
X	14529476	.	T	C	1893.77	.	AC=2;AF=1.00;AN=2;DP=47;ExcessHet=3.0103;FS=0.000;MLEAC=2;MLEAF=1.00;MQ=43.83;QD=26.42;SOR=0.735	GT:AD:DP:GQ:PL	1/1:0,47:47:99:1922,141,0
X	14529582	.	T	A	1674.77	.	AC=2;AF=1.00;AN=2;DP=39;ExcessHet=3.0103;FS=0.000;MLEAC=2;MLEAF=1.00;MQ=43.80;QD=30.77;SOR=1.096	GT:AD:DP:GQ:PL	1/1:0,39:39:99:1703,117,0
X	14529583	.	T	A	1674.77	.	AC=2;AF=1.00;AN=2;DP=38;ExcessHet=3.0103;FS=0.000;MLEAC=2;MLEAF=1.00;MQ=43.79;QD=24.35;SOR=1.179	GT:AD:DP:GQ:PL	1/1:0,38:38:99:1703,117,0
X	14529709	.	A	G	619.77	.	AC=2;AF=1.00;AN=2;DP=24;ExcessHet=3.0103;FS=0.000;MLEAC=2;MLEAF=1.00;MQ=43.39;QD=25.82;SOR=1.051	GT:AD:DP:GQ:PL	1/1:0,24:24:72:648,72,0
X	14529745	.	A	G	1242.77	.	AC=2;AF=1.00;AN=2;DP=29;ExcessHet=3.0103;FS=0.000;MLEAC=2;MLEAF=1.00;MQ=42.43;QD=31.48;SOR=1.255	GT:AD:DP:GQ:PL	1/1:0,29:29:87:1271,87,0
X	14529748	.	T	C	1242.77	.	AC=2;AF=1.00;AN=2;DP=28;ExcessHet=3.0103;FS=0.000;MLEAC=2;MLEAF=1.00;MQ=42.37;QD=27.65;SOR=1.382	GT:AD:DP:GQ:PL	1/1:0,28:28:87:1271,87,0
X	14529765	.	T	A	790.77	.	AC=2;AF=1.00;AN=2;DP=30;ExcessHet=3.0103;FS=0.000;MLEAC=2;MLEAF=1.00;MQ=42.28;QD=26.36;SOR=2.019	GT:AD:DP:GQ:PL	1/1:0,30:30:90:819,90,0
X	14529787	.	T	A	1261.77	.	AC=2;AF=1.00;AN=2;DP=29;ExcessHet=3.0103;FS=0.000;MLEAC=2;MLEAF=1.00;MQ=42.22;QD=35.62;SOR=2.226	GT:AD:DP:GQ:PL	1/1:0,29:29:87:1290,87,0
X	14529794	.	G	C	1231.77	.	AC=2;AF=1.00;AN=2;DP=28;ExcessHet=3.0103;FS=0.000;MLEAC=2;MLEAF=1.00;MQ=42.23;QD=33.29;SOR=2.147	GT:AD:DP:GQ:PL	1/1:0,28:28:84:1260,84,0
X	14529796	.	T	C	1231.77	.	AC=2;AF=1.00;AN=2;DP=27;ExcessHet=3.0103;FS=0.000;MLEAC=2;MLEAF=1.00;MQ=42.24;QD=28.16;SOR=2.066	GT:AD:DP:GQ:PL	1/1:0,27:27:84:1260,84,0
X	14529845	.	G	T	705.77	.	AC=2;AF=1.00;AN=2;DP=27;ExcessHet=3.0103;FS=0.000;MLEAC=2;MLEAF=1.00;MQ=42.35;QD=27.14;SOR=3.098	GT:AD:DP:GQ:PL	1/1:0,26:26:78:734,78,0
X	14529866	.	T	A	664.77	.	AC=2;AF=1.00;AN=2;DP=26;ExcessHet=3.0103;FS=0.000;MLEAC=2;MLEAF=1.00;MQ=42.32;QD=26.59;SOR=3.528	GT:AD:DP:GQ:PL	1/1:0,25:25:75:693,75,0
X	14529883	.	T	C	592.77	.	AC=2;AF=1.00;AN=2;BaseQRankSum=1.767;ClippingRankSum=0.000;DP=30;ExcessHet=3.0103;FS=7.482;MLEAC=2;MLEAF=1.00;MQ=42.45;MQRankSum=1.714;QD=21.17;ReadPosRankSum=0.992;SOR=3.148	GT:AD:DP:GQ:PL	1/1:1,27:28:42:621,42,0
X	14529924	.	C	T	945.77	.	AC=2;AF=1.00;AN=2;DP=35;ExcessHet=3.0103;FS=0.000;MLEAC=2;MLEAF=1.00;MQ=43.13;QD=27.02;SOR=1.308	GT:AD:DP:GQ:PL	1/1:0,35:35:99:974,105,0
X	14529948	.	TTTCAGCAG	T	1582.73	.	AC=2;AF=1.00;AN=2;DP=36;ExcessHet=3.0103;FS=0.000;MLEAC=2;MLEAF=1.00;MQ=43.07;QD=35.49;SOR=1.061	GT:AD:DP:GQ:PL	1/1:0,36:36:99:1620,108,0
X	14529986	.	T	TTCATA	1599.73	.	AC=2;AF=1.00;AN=2;DP=38;ExcessHet=3.0103;FS=0.000;MLEAC=2;MLEAF=1.00;MQ=42.67;QD=34.60;SOR=0.927	GT:AD:DP:GQ:PL	1/1:0,36:36:99:1637,111,0
X	14530006	.	CTGGT	C	1625.73	.	AC=2;AF=1.00;AN=2;DP=39;ExcessHet=3.0103;FS=0.000;MLEAC=2;MLEAF=1.00;MQ=42.86;QD=26.60;SOR=0.984	GT:AD:DP:GQ:PL	1/1:0,37:37:99:1663,111,0
X	14531381	.	GAAAATGGCACT	G	1043.73	.	AC=2;AF=1.00;AN=2;DP=27;ExcessHet=3.0103;FS=0.000;MLEAC=2;MLEAF=1.00;MQ=43.78;QD=34.33;SOR=1.519	GT:AD:DP:GQ:PL	1/1:0,24:24:73:1081,73,0
X	14531517	.	A	T	1366.77	.	AC=2;AF=1.00;AN=2;DP=29;ExcessHet=3.0103;FS=0.000;MLEAC=2;MLEAF=1.00;MQ=44.38;QD=29.69;SOR=1.460	GT:AD:DP:GQ:PL	1/1:0,29:29:93:1395,93,0
X	14531518	.	CT	C	1357.73	.	AC=2;AF=1.00;AN=2;DP=31;ExcessHet=3.0103;FS=0.000;MLEAC=2;MLEAF=1.00;MQ=44.36;QD=28.74;SOR=1.402	GT:AD:DP:GQ:PL	1/1:0,31:31:93:1395,93,0
X	14531523	.	T	A	1405.77	.	AC=2;AF=1.00;AN=2;DP=31;ExcessHet=3.0103;FS=0.000;MLEAC=2;MLEAF=1.00;MQ=44.36;QD=34.26;SOR=1.214	GT:AD:DP:GQ:PL	1/1:0,31:31:96:1434,96,0
X	14531596	.	C	A	1936.77	.	AC=2;AF=1.00;AN=2;DP=45;ExcessHet=3.0103;FS=0.000;MLEAC=2;MLEAF=1.00;MQ=44.16;QD=30.90;SOR=0.829	GT:AD:DP:GQ:PL	1/1:0,45:45:99:1965,135,0
X	14531599	.	A	T	1936.77	.	AC=2;AF=1.00;AN=2;DP=44;ExcessHet=3.0103;FS=0.000;MLEAC=2;MLEAF=1.00;MQ=44.16;QD=26.75;SOR=0.784	GT:AD:DP:GQ:PL	1/1:0,44:44:99:1965,135,0
X	14531611	.	C	G	1233.77	.	AC=2;AF=1.00;AN=2;DP=48;ExcessHet=3.0103;FS=0.000;MLEAC=2;MLEAF=1.00;MQ=44.15;QD=25.70;SOR=0.963	GT:AD:DP:GQ:PL	1/1:0,48:48:99:1262,143,0
X	14531632	.	T	C	1303.77	.	AC=2;AF=1.00;AN=2;DP=50;ExcessHet=3.0103;FS=0.000;MLEAC=2;MLEAF=1.00;MQ=44.09;QD=26.08;SOR=0.693	GT:AD:DP:GQ:PL	1/1:0,50:50:99:1332,150,0
X	14531647	.	A	T	1246.77	.	AC=2;AF=1.00;AN=2;DP=46;ExcessHet=3.0103;FS=0.000;MLEAC=2;MLEAF=1.00;MQ=43.89;QD=27.10;SOR=0.780	GT:AD:DP:GQ:PL	1/1:0,46:46:99:1275,138,0
X	14531816	.	C	T	1164.77	.	AC=2;AF=1.00;AN=2;DP=45;ExcessHet=3.0103;FS=0.000;MLEAC=2;MLEAF=1.00;MQ=43.87;QD=25.88;SOR=0.737	GT:AD:DP:GQ:PL	1/1:0,45:45:99:1193,134,0
X	14531837	.	A	T	1205.77	.	AC=2;AF=1.00;AN=2;DP=45;ExcessHet=3.0103;FS=0.000;MLEAC=2;MLEAF=1.00;MQ=43.74;QD=26.79;SOR=0.829	GT:AD:DP:GQ:PL	1/1:0,45:45:99:1234,135,0
X	14531848	.	C	T	1256.77	.	AC=2;AF=1.00;AN=2;DP=46;ExcessHet=3.0103;FS=0.000;MLEAC=2;MLEAF=1.00;MQ=43.75;QD=27.32;SOR=0.693	GT:AD:DP:GQ:PL	1/1:0,46:46:99:1285,138,0
X	14531899	.	T	G	1189.77	.	AC=2;AF=1.00;AN=2;DP=45;ExcessHet=3.0103;FS=0.000;MLEAC=2;MLEAF=1.00;MQ=43.65;QD=26.44;SOR=0.829	GT:AD:DP:GQ:PL	1/1:0,45:45:99:1218,135,0
X	14531985	.	AT	A	829.73	.	AC=2;AF=1.00;AN=2;DP=43;ExcessHet=3.0103;FS=0.000;MLEAC=2;MLEAF=1.00;MQ=43.74;QD=19.76;SOR=0.892	GT:AD:DP:GQ:PL	1/1:0,42:42:99:867,125,0
X	14532192	.	C	G	840.77	.	AC=2;AF=1.00;AN=2;DP=31;ExcessHet=3.0103;FS=0.000;MLEAC=2;MLEAF=1.00;MQ=43.82;QD=27.12;SOR=1.214	GT:AD:DP:GQ:PL	1/1:0,31:31:93:869,93,0
X	14532204	.	G	GA	1253.73	.	AC=2;AF=1.00;AN=2;DP=28;ExcessHet=3.0103;FS=0.000;MLEAC=2;MLEAF=1.00;MQ=43.80;QD=30.30;SOR=0.997	GT:AD:DP:GQ:PL	1/1:0,28:28:87:1291,87,0
X	14532206	.	T	TGGGAA	1253.73	.	AC=2;AF=1.00;AN=2;DP=29;ExcessHet=3.0103;FS=0.000;MLEAC=2;MLEAF=1.00;MQ=43.81;QD=30.79;SOR=1.071	GT:AD:DP:GQ:PL	1/1:0,29:29:87:1291,87,0
X	14532211	.	G	A	1277.77	.	AC=2;AF=1.00;AN=2;DP=29;ExcessHet=3.0103;FS=0.000;MLEAC=2;MLEAF=1.00;MQ=43.74;QD=33.85;SOR=0.906	GT:AD:DP:GQ:PL	1/1:0,29:29:90:1306,90,0
X	14532247	.	G	A	711.77	.	AC=2;AF=1.00;AN=2;DP=27;ExcessHet=3.0103;FS=0.000;MLEAC=2;MLEAF=1.00;MQ=43.72;QD=26.36;SOR=0.765	GT:AD:DP:GQ:PL	1/1:0,27:27:81:740,81,0
X	14532671	.	G	A	522.77	.	AC=2;AF=1.00;AN=2;DP=21;ExcessHet=3.0103;FS=0.000;MLEAC=2;MLEAF=1.00;MQ=44.00;QD=24.89;SOR=0.990	GT:AD:DP:GQ:PL	1/1:0,21:21:63:551,63,0
X	14533065	.	T	C	786.77	.	AC=2;AF=1.00;AN=2;DP=30;ExcessHet=3.0103;FS=0.000;MLEAC=2;MLEAF=1.00;MQ=44.00;QD=26.23;SOR=0.826	GT:AD:DP:GQ:PL	1/1:0,30:30:90:815,90,0
X	14533478	.	T	TAC	684.27	.	AC=2;AF=1.00;AN=2;BaseQRankSum=-0.550;ClippingRankSum=0.000;DP=33;ExcessHet=3.0103;FS=2.235;MLEAC=2;MLEAF=1.00;MQ=43.03;MQRankSum=-1.231;QD=23.60;ReadPosRankSum=0.717;SOR=0.574	GT:AD:DP:GQ:PL	1/1:3,26:29:1:719,1,0
X	14533648	.	C	G	1509.77	.	AC=2;AF=1.00;AN=2;DP=35;ExcessHet=3.0103;FS=0.000;MLEAC=2;MLEAF=1.00;MQ=43.19;QD=28.31;SOR=0.869	GT:AD:DP:GQ:PL	1/1:0,35:35:99:1538,105,0
X	14533654	.	C	G	1509.77	.	AC=2;AF=1.00;AN=2;DP=34;ExcessHet=3.0103;FS=0.000;MLEAC=2;MLEAF=1.00;MQ=43.10;QD=33.05;SOR=0.880	GT:AD:DP:GQ:PL	1/1:0,33:33:99:1538,105,0
X	14533693	.	T	TTGGTCAATCAGGGCGTCAGGA	1645.73	.	AC=2;AF=1.00;AN=2;DP=33;ExcessHet=3.0103;FS=0.000;MLEAC=2;MLEAF=1.00;MQ=42.68;QD=30.90;SOR=0.752	GT:AD:DP:GQ:PL	1/1:0,33:33:99:1683,114,0
X	14533769	.	AG	A	1378.73	.	AC=2;AF=1.00;AN=2;DP=31;ExcessHet=3.0103;FS=0.000;MLEAC=2;MLEAF=1.00;MQ=42.79;QD=22.85;SOR=1.044	GT:AD:DP:GQ:PL	1/1:0,31:31:96:1416,96,0
X	14533787	.	A	G	1530.77	.	AC=2;AF=1.00;AN=2;DP=34;ExcessHet=3.0103;FS=0.000;MLEAC=2;MLEAF=1.00;MQ=42.68;QD=34.87;SOR=0.811	GT:AD:DP:GQ:PL	1/1:0,34:34:99:1559,105,0
X	14533790	.	C	T	1546.77	.	AC=2;AF=1.00;AN=2;DP=34;ExcessHet=3.0103;FS=0.000;MLEAC=2;MLEAF=1.00;MQ=42.68;QD=29.47;SOR=0.811	GT:AD:DP:GQ:PL	1/1:0,34:34:99:1575,105,0
X	14533793	.	C	T	1572.77	.	AC=2;AF=1.00;AN=2;DP=35;ExcessHet=3.0103;FS=0.000;MLEAC=2;MLEAF=1.00;MQ=42.72;QD=35.73;SOR=0.749	GT:AD:DP:GQ:PL	1/1:0,35:35:99:1601,108,0
X	14533795	.	C	T	1572.77	.	AC=2;AF=1.00;AN=2;DP=36;ExcessHet=3.0103;FS=0.000;MLEAC=2;MLEAF=1.00;MQ=42.75;QD=26.71;SOR=0.804	GT:AD:DP:GQ:PL	1/1:0,36:36:99:1601,108,0
X	14533826	.	A	C	1507.77	.	AC=2;AF=1.00;AN=2;DP=35;ExcessHet=3.0103;FS=0.000;MLEAC=2;MLEAF=1.00;MQ=42.70;QD=30.65;SOR=0.749	GT:AD:DP:GQ:PL	1/1:0,35:35:99:1536,108,0
X	14533839	.	A	C	1481.77	.	AC=2;AF=1.00;AN=2;DP=33;ExcessHet=3.0103;FS=0.000;MLEAC=2;MLEAF=1.00;MQ=42.62;QD=29.50;SOR=0.752	GT:AD:DP:GQ:PL	1/1:0,33:33:99:1510,105,0
X	14534236	.	A	C	608.77	.	AC=2;AF=1.00;AN=2;DP=22;ExcessHet=3.0103;FS=0.000;MLEAC=2;MLEAF=1.00;MQ=43.91;QD=27.67;SOR=0.874	GT:AD:DP:GQ:PL	1/1:0,22:22:66:637,66,0
X	14534290	.	G	A	497.77	.	AC=2;AF=1.00;AN=2;DP=18;ExcessHet=3.0103;FS=0.000;MLEAC=2;MLEAF=1.00;MQ=43.89;QD=27.65;SOR=1.493	GT:AD:DP:GQ:PL	1/1:0,18:18:54:526,54,0
X	14534343	.	T	TCCC	846.73	.	AC=2;AF=1.00;AN=2;DP=22;ExcessHet=3.0103;FS=0.000;MLEAC=2;MLEAF=1.00;MQ=43.65;QD=29.88;SOR=1.329	GT:AD:DP:GQ:PL	1/1:0,22:22:66:884,66,0
X	14534401	.	CCTCCAGCTCCAGCTCCAG	C	593.73	.	AC=2;AF=1.00;AN=2;DP=18;ExcessHet=3.0103;FS=0.000;MLEAC=2;MLEAF=1.00;MQ=42.72;QD=29.27;SOR=0.693	GT:AD:DP:GQ:PL	1/1:0,14:14:43:631,43,0
X	14534925	.	G	A	821.77	.	AC=2;AF=1.00;AN=2;DP=31;ExcessHet=3.0103;FS=0.000;MLEAC=2;MLEAF=1.00;MQ=43.87;QD=26.51;SOR=0.756	GT:AD:DP:GQ:PL	1/1:0,31:31:93:850,93,0
X	14534955	.	G	A	757.77	.	AC=2;AF=1.00;AN=2;DP=29;ExcessHet=3.0103;FS=0.000;MLEAC=2;MLEAF=1.00;MQ=43.86;QD=26.13;SOR=0.760	GT:AD:DP:GQ:PL	1/1:0,29:29:87:786,87,0
X	14534983	.	T	C	793.77	.	AC=2;AF=1.00;AN=2;DP=30;ExcessHet=3.0103;FS=0.000;MLEAC=2;MLEAF=1.00;MQ=43.93;QD=26.46;SOR=0.826	GT:AD:DP:GQ:PL	1/1:0,30:30:90:822,90,0
X	14535087	.	T	A	514.77	.	AC=2;AF=1.00;AN=2;DP=20;ExcessHet=3.0103;FS=0.000;MLEAC=2;MLEAF=1.00;MQ=44.00;QD=25.74;SOR=0.892	GT:AD:DP:GQ:PL	1/1:0,20:20:60:543,60,0
X	14535200	.	T	C	651.77	.	AC=2;AF=1.00;AN=2;DP=25;ExcessHet=3.0103;FS=0.000;MLEAC=2;MLEAF=1.00;MQ=44.00;QD=26.07;SOR=1.358	GT:AD:DP:GQ:PL	1/1:0,25:25:75:680,75,0
X	14535295	.	T	TA	476.73	.	AC=2;AF=1.00;AN=2;BaseQRankSum=1.713;ClippingRankSum=0.000;DP=31;ExcessHet=3.0103;FS=7.160;MLEAC=2;MLEAF=1.00;MQ=43.76;MQRankSum=0.000;QD=18.34;ReadPosRankSum=1.268;SOR=2.976	GT:AD:DP:GQ:PL	1/1:1,25:26:64:514,64,0
X	14535602	.	T	G	1025.77	.	AC=2;AF=1.00;AN=2;DP=38;ExcessHet=3.0103;FS=0.000;MLEAC=2;MLEAF=1.00;MQ=44.00;QD=26.99;SOR=0.798	GT:AD:DP:GQ:PL	1/1:0,38:38:99:1054,114,0
X	14535785	.	T	C	1186.77	.	AC=2;AF=1.00;AN=2;DP=27;ExcessHet=3.0103;FS=0.000;MLEAC=2;MLEAF=1.00;MQ=43.64;QD=31.78;SOR=0.765	GT:AD:DP:GQ:PL	1/1:0,27:27:81:1215,81,0
X	14535789	.	A	T	1186.77	.	AC=2;AF=1.00;AN=2;DP=27;ExcessHet=3.0103;FS=0.000;MLEAC=2;MLEAF=1.00;MQ=43.64;QD=29.19;SOR=0.765	GT:AD:DP:GQ:PL	1/1:0,27:27:81:1215,81,0
X	14535793	.	T	C	1186.77	.	AC=2;AF=1.00;AN=2;DP=25;ExcessHet=3.0103;FS=0.000;MLEAC=2;MLEAF=1.00;MQ=43.61;QD=33.30;SOR=0.770	GT:AD:DP:GQ:PL	1/1:0,25:25:81:1215,81,0
X	14535800	.	A	G	1186.77	.	AC=2;AF=1.00;AN=2;DP=27;ExcessHet=3.0103;FS=0.000;MLEAC=2;MLEAF=1.00;MQ=43.64;QD=24.72;SOR=0.765	GT:AD:DP:GQ:PL	1/1:0,27:27:81:1215,81,0
X	14535810	.	C	T	1081.77	.	AC=2;AF=1.00;AN=2;DP=25;ExcessHet=3.0103;FS=0.000;MLEAC=2;MLEAF=1.00;MQ=43.84;QD=33.59;SOR=0.770	GT:AD:DP:GQ:PL	1/1:0,25:25:75:1110,75,0
X	14535834	.	C	A	520.77	.	AC=2;AF=1.00;AN=2;BaseQRankSum=1.810;ClippingRankSum=0.000;DP=22;ExcessHet=3.0103;FS=0.000;MLEAC=2;MLEAF=1.00;MQ=43.82;MQRankSum=-0.158;QD=23.67;ReadPosRankSum=-0.429;SOR=0.260	GT:AD:DP:GQ:PL	1/1:1,21:22:56:549,56,0
X	14536085	.	C	CA	875.73	.	AC=2;AF=1.00;AN=2;DP=36;ExcessHet=3.0103;FS=0.000;MLEAC=2;MLEAF=1.00;MQ=43.46;QD=25.02;SOR=1.002	GT:AD:DP:GQ:PL	1/1:0,35:35:99:913,104,0
X	14536287	.	A	AT	1222.73	.	AC=2;AF=1.00;AN=2;DP=27;ExcessHet=3.0103;FS=0.000;MLEAC=2;MLEAF=1.00;MQ=42.02;QD=27.00;SOR=0.941	GT:AD:DP:GQ:PL	1/1:0,25:25:84:1260,84,0
X	14536288	.	A	AGCTGC	1222.73	.	AC=2;AF=1.00;AN=2;DP=26;ExcessHet=3.0103;FS=0.000;MLEAC=2;MLEAF=1.00;MQ=42.06;QD=27.59;SOR=0.941	GT:AD:DP:GQ:PL	1/1:0,25:25:84:1260,84,0
X	14536292	.	T	TGA	1177.73	.	AC=2;AF=1.00;AN=2;DP=27;ExcessHet=3.0103;FS=0.000;MLEAC=2;MLEAF=1.00;MQ=42.13;QD=33.06;SOR=0.846	GT:AD:DP:GQ:PL	1/1:0,26:26:81:1215,81,0
X	14536293	.	C	CTCAAGTCAATG	1132.73	.	AC=2;AF=1.00;AN=2;DP=27;ExcessHet=3.0103;FS=0.000;MLEAC=2;MLEAF=1.00;MQ=42.13;QD=27.90;SOR=0.846	GT:AD:DP:GQ:PL	1/1:0,26:26:78:1170,78,0
X	14536318	.	G	GGCCTC	997.73	.	AC=2;AF=1.00;AN=2;DP=24;ExcessHet=3.0103;FS=0.000;MLEAC=2;MLEAF=1.00;MQ=42.19;QD=25.04;SOR=0.693	GT:AD:DP:GQ:PL	1/1:0,22:22:69:1035,69,0
X	14537002	.	G	A	754.77	.	AC=2;AF=1.00;AN=2;DP=29;ExcessHet=3.0103;FS=0.000;MLEAC=2;MLEAF=1.00;MQ=44.00;QD=26.03;SOR=1.460	GT:AD:DP:GQ:PL	1/1:0,29:29:87:783,87,0
X	14537216	.	C	T	1068.77	.	AC=2;AF=1.00;AN=2;DP=25;ExcessHet=3.0103;FS=0.000;MLEAC=2;MLEAF=1.00;MQ=44.00;QD=27.15;SOR=1.136	GT:AD:DP:GQ:PL	1/1:0,25:25:78:1097,78,0
X	14537233	.	T	C	1166.77	.	AC=2;AF=1.00;AN=2;DP=28;ExcessHet=3.0103;FS=0.000;MLEAC=2;MLEAF=1.00;MQ=44.00;QD=34.05;SOR=1.382	GT:AD:DP:GQ:PL	1/1:0,28:28:87:1195,87,0
X	14537638	.	G	T	1150.77	.	AC=2;AF=1.00;AN=2;DP=28;ExcessHet=3.0103;FS=0.000;MLEAC=2;MLEAF=1.00;MQ=42.81;QD=29.74;SOR=0.922	GT:AD:DP:GQ:PL	1/1:0,27:27:84:1179,84,0
X	14537655	.	T	C	1144.77	.	AC=2;AF=1.00;AN=2;DP=27;ExcessHet=3.0103;FS=0.000;MLEAC=2;MLEAF=1.00;MQ=42.77;QD=24.96;SOR=0.846	GT:AD:DP:GQ:PL	1/1:0,26:26:81:1173,81,0
X	14537662	.	CT	C	255.73	.	AC=1;AF=0.500;AN=2;BaseQRankSum=-0.358;ClippingRankSum=0.000;DP=27;ExcessHet=3.0103;FS=2.007;MLEAC=1;MLEAF=0.500;MQ=42.77;MQRankSum=-0.668;QD=10.66;ReadPosRankSum=-0.320;SOR=0.850	GT:AD:DP:GQ:PL	0/1:5,19:24:34:293,0,34
X	14538059	.	CGGTGGT	C	1494.73	.	AC=2;AF=1.00;AN=2;DP=35;ExcessHet=3.0103;FS=0.000;MLEAC=2;MLEAF=1.00;MQ=44.21;QD=31.59;SOR=1.308	GT:AD:DP:GQ:PL	1/1:0,35:35:99:1532,105,0
X	14538218	.	A	T	728.77	.	AC=2;AF=1.00;AN=2;DP=28;ExcessHet=3.0103;FS=0.000;MLEAC=2;MLEAF=1.00;MQ=44.00;QD=26.03;SOR=1.179	GT:AD:DP:GQ:PL	1/1:0,28:28:84:757,84,0
X	14539026	.	G	T	920.77	.	AC=2;AF=1.00;AN=2;DP=35;ExcessHet=3.0103;FS=0.000;MLEAC=2;MLEAF=1.00;MQ=44.00;QD=26.31;SOR=1.308	GT:AD:DP:GQ:PL	1/1:0,35:35:99:949,105,0
X	14539566	.	G	A	658.77	.	AC=2;AF=1.00;AN=2;DP=26;ExcessHet=3.0103;FS=0.000;MLEAC=2;MLEAF=1.00;MQ=42.46;QD=25.34;SOR=1.022	GT:AD:DP:GQ:PL	1/1:0,26:26:78:687,78,0
X	14540220	.	A	G	769.77	.	AC=2;AF=1.00;AN=2;DP=30;ExcessHet=3.0103;FS=0.000;MLEAC=2;MLEAF=1.00;MQ=44.00;QD=25.66;SOR=0.826	GT:AD:DP:GQ:PL	1/1:0,30:30:90:798,90,0
X	14540833	.	A	G	984.77	.	AC=2;AF=1.00;AN=2;DP=36;ExcessHet=3.0103;FS=0.000;MLEAC=2;MLEAF=1.00;MQ=44.00;QD=27.35;SOR=1.061	GT:AD:DP:GQ:PL	1/1:0,36:36:99:1013,108,0
X	14542381	.	GTTT	G	1470.73	.	AC=2;AF=1.00;AN=2;DP=41;ExcessHet=3.0103;FS=0.000;MLEAC=2;MLEAF=1.00;MQ=43.25;QD=28.20;SOR=1.061	GT:AD:DP:GQ:PL	1/1:0,36:36:99:1508,109,0
X	14544529	.	T	C	846.77	.	AC=2;AF=1.00;AN=2;DP=33;ExcessHet=3.0103;FS=0.000;MLEAC=2;MLEAF=1.00;MQ=44.00;QD=25.66;SOR=1.751	GT:AD:DP:GQ:PL	1/1:0,33:33:99:875,99,0
X	14545259	.	G	T	675.77	.	AC=2;AF=1.00;AN=2;DP=25;ExcessHet=3.0103;FS=0.000;MLEAC=2;MLEAF=1.00;MQ=43.57;QD=27.03;SOR=0.770	GT:AD:DP:GQ:PL	1/1:0,25:25:75:704,75,0
X	14545263	.	C	CAA	1018.73	.	AC=2;AF=1.00;AN=2;DP=24;ExcessHet=3.0103;FS=0.000;MLEAC=2;MLEAF=1.00;MQ=43.55;QD=29.60;SOR=0.859	GT:AD:DP:GQ:PL	1/1:0,24:24:72:1056,72,0
X	14545273	.	T	G	1037.77	.	AC=2;AF=1.00;AN=2;DP=24;ExcessHet=3.0103;FS=0.000;MLEAC=2;MLEAF=1.00;MQ=43.55;QD=27.69;SOR=1.051	GT:AD:DP:GQ:PL	1/1:0,24:24:72:1066,72,0
X	14545290	.	TACGAA	T	1070.73	.	AC=2;AF=1.00;AN=2;DP=26;ExcessHet=3.0103;FS=0.000;MLEAC=2;MLEAF=1.00;MQ=43.59;QD=27.34;SOR=1.051	GT:AD:DP:GQ:PL	1/1:0,24:24:75:1108,75,0
X	14545299	.	T	C	1079.77	.	AC=2;AF=1.00;AN=2;DP=25;ExcessHet=3.0103;FS=0.000;MLEAC=2;MLEAF=1.00;MQ=43.57;QD=33.51;SOR=1.136	GT:AD:DP:GQ:PL	1/1:0,25:25:75:1108,75,0
X	14545331	.	G	A	804.77	.	AC=2;AF=1.00;AN=2;DP=29;ExcessHet=3.0103;FS=0.000;MLEAC=2;MLEAF=1.00;MQ=43.70;QD=27.75;SOR=0.760	GT:AD:DP:GQ:PL	1/1:0,29:29:87:833,87,0
X	14545350	.	T	G	676.77	.	AC=2;AF=1.00;AN=2;DP=27;ExcessHet=3.0103;FS=0.000;MLEAC=2;MLEAF=1.00;MQ=43.60;QD=25.07;SOR=0.922	GT:AD:DP:GQ:PL	1/1:0,27:27:80:705,80,0
X	14545423	.	GTGTTGA	G	895.73	.	AC=2;AF=1.00;AN=2;DP=24;ExcessHet=3.0103;FS=0.000;MLEAC=2;MLEAF=1.00;MQ=43.84;QD=30.16;SOR=0.784	GT:AD:DP:GQ:PL	1/1:0,21:21:63:933,63,0
X	14545494	.	T	G	584.77	.	AC=2;AF=1.00;AN=2;DP=24;ExcessHet=3.0103;FS=0.000;MLEAC=2;MLEAF=1.00;MQ=43.84;QD=24.37;SOR=1.051	GT:AD:DP:GQ:PL	1/1:0,24:24:71:613,71,0
X	14545795	.	C	A	753.77	.	AC=2;AF=1.00;AN=2;DP=29;ExcessHet=3.0103;FS=0.000;MLEAC=2;MLEAF=1.00;MQ=43.21;QD=25.99;SOR=0.760	GT:AD:DP:GQ:PL	1/1:0,29:29:87:782,87,0
X	14545822	.	T	G	739.77	.	AC=2;AF=1.00;AN=2;DP=28;ExcessHet=3.0103;FS=0.000;MLEAC=2;MLEAF=1.00;MQ=43.18;QD=26.42;SOR=0.997	GT:AD:DP:GQ:PL	1/1:0,28:28:84:768,84,0
X	14545968	.	A	G	726.77	.	AC=2;AF=1.00;AN=2;DP=28;ExcessHet=3.0103;FS=0.000;MLEAC=2;MLEAF=1.00;MQ=44.00;QD=26.92;SOR=0.922	GT:AD:DP:GQ:PL	1/1:0,27:27:81:755,81,0
X	14546030	.	CACACACACACACTT	C	1030.73	.	AC=2;AF=1.00;AN=2;BaseQRankSum=1.521;ClippingRankSum=0.000;DP=27;ExcessHet=3.0103;FS=0.000;MLEAC=2;MLEAF=1.00;MQ=42.91;MQRankSum=-0.318;QD=27.48;ReadPosRankSum=0.200;SOR=0.343	GT:AD:DP:GQ:PL	1/1:1,25:26:33:1068,33,0
X	14546225	.	A	T	630.77	.	AC=2;AF=1.00;AN=2;BaseQRankSum=-0.774;ClippingRankSum=0.000;DP=29;ExcessHet=3.0103;FS=3.680;MLEAC=2;MLEAF=1.00;MQ=42.92;MQRankSum=-0.767;QD=22.53;ReadPosRankSum=-0.557;SOR=0.814	GT:AD:DP:GQ:PL	1/1:1,27:28:54:659,54,0
X	14546243	.	A	C	662.77	.	AC=2;AF=1.00;AN=2;BaseQRankSum=0.066;ClippingRankSum=0.000;DP=28;ExcessHet=3.0103;FS=5.283;MLEAC=2;MLEAF=1.00;MQ=42.67;MQRankSum=-0.913;QD=24.55;ReadPosRankSum=-1.054;SOR=1.872	GT:AD:DP:GQ:PL	1/1:1,26:27:53:691,53,0
X	14546288	.	A	C	777.77	.	AC=2;AF=1.00;AN=2;BaseQRankSum=-0.549;ClippingRankSum=0.000;DP=34;ExcessHet=3.0103;FS=3.424;MLEAC=2;MLEAF=1.00;MQ=42.34;MQRankSum=-0.956;QD=23.57;ReadPosRankSum=1.506;SOR=0.618	GT:AD:DP:GQ:PL	1/1:1,32:33:70:806,70,0
X	14546382	.	G	A	1546.77	.	AC=2;AF=1.00;AN=2;DP=34;ExcessHet=3.0103;FS=0.000;MLEAC=2;MLEAF=1.00;MQ=41.37;QD=32.54;SOR=0.811	GT:AD:DP:GQ:PL	1/1:0,34:34:99:1575,105,0
X	14546386	.	G	C	1771.77	.	AC=2;AF=1.00;AN=2;DP=36;ExcessHet=3.0103;FS=0.000;MLEAC=2;MLEAF=1.00;MQ=41.38;QD=34.87;SOR=0.804	GT:AD:DP:GQ:PL	1/1:0,36:36:99:1800,120,0
X	14546388	.	C	T	1816.77	.	AC=2;AF=1.00;AN=2;DP=40;ExcessHet=3.0103;FS=0.000;MLEAC=2;MLEAF=1.00;MQ=41.39;QD=27.44;SOR=0.793	GT:AD:DP:GQ:PL	1/1:0,40:40:99:1845,123,0
X	14546393	.	C	G	1861.77	.	AC=2;AF=1.00;AN=2;DP=40;ExcessHet=3.0103;FS=0.000;MLEAC=2;MLEAF=1.00;MQ=41.34;QD=31.97;SOR=0.793	GT:AD:DP:GQ:PL	1/1:0,40:40:99:1890,126,0
X	14546394	.	T	TAAGCAAA	1897.73	.	AC=2;AF=1.00;AN=2;DP=39;ExcessHet=3.0103;FS=0.000;MLEAC=2;MLEAF=1.00;MQ=41.27;QD=26.28;SOR=0.743	GT:AD:DP:GQ:PL	1/1:0,39:39:99:1935,129,0
X	14546398	.	C	CGAG	1852.73	.	AC=2;AF=1.00;AN=2;DP=40;ExcessHet=3.0103;FS=0.000;MLEAC=2;MLEAF=1.00;MQ=41.11;QD=30.38;SOR=1.022	GT:AD:DP:GQ:PL	1/1:0,40:40:99:1890,126,0
X	14546401	.	G	T	1816.77	.	AC=2;AF=1.00;AN=2;DP=40;ExcessHet=3.0103;FS=0.000;MLEAC=2;MLEAF=1.00;MQ=41.13;QD=28.59;SOR=1.022	GT:AD:DP:GQ:PL	1/1:0,40:40:99:1845,123,0
X	14546410	.	G	T	1763.77	.	AC=2;AF=1.00;AN=2;DP=39;ExcessHet=3.0103;FS=0.000;MLEAC=2;MLEAF=1.00;MQ=41.11;QD=29.34;SOR=0.850	GT:AD:DP:GQ:PL	1/1:0,39:39:99:1792,120,0
X	14546412	.	T	A	1718.77	.	AC=2;AF=1.00;AN=2;DP=38;ExcessHet=3.0103;FS=0.000;MLEAC=2;MLEAF=1.00;MQ=41.11;QD=29.53;SOR=0.914	GT:AD:DP:GQ:PL	1/1:0,38:38:99:1747,117,0
X	14546422	.	AGTAATGTGC	A	1438.73	.	AC=2;AF=1.00;AN=2;DP=34;ExcessHet=3.0103;FS=0.000;MLEAC=2;MLEAF=1.00;MQ=41.20;QD=28.66;SOR=1.022	GT:AD:DP:GQ:PL	1/1:0,33:33:99:1476,100,0
X	14546470	.	A	T	1394.77	.	AC=2;AF=1.00;AN=2;DP=32;ExcessHet=3.0103;FS=0.000;MLEAC=2;MLEAF=1.00;MQ=41.19;QD=29.78;SOR=0.957	GT:AD:DP:GQ:PL	1/1:0,32:32:96:1423,96,0
X	14546479	.	G	T	1546.77	.	AC=2;AF=1.00;AN=2;DP=35;ExcessHet=3.0103;FS=0.000;MLEAC=2;MLEAF=1.00;MQ=41.44;QD=30.99;SOR=1.002	GT:AD:DP:GQ:PL	1/1:0,35:35:99:1575,105,0
X	14546480	.	C	T	1546.77	.	AC=2;AF=1.00;AN=2;DP=35;ExcessHet=3.0103;FS=0.000;MLEAC=2;MLEAF=1.00;MQ=41.44;QD=37.09;SOR=1.002	GT:AD:DP:GQ:PL	1/1:0,35:35:99:1575,105,0
X	14546496	.	C	T	915.77	.	AC=2;AF=1.00;AN=2;DP=34;ExcessHet=3.0103;FS=0.000;MLEAC=2;MLEAF=1.00;MQ=41.81;QD=26.93;SOR=0.693	GT:AD:DP:GQ:PL	1/1:0,34:34:99:944,102,0
X	14546524	.	T	A	865.77	.	AC=2;AF=1.00;AN=2;BaseQRankSum=1.278;ClippingRankSum=0.000;DP=34;ExcessHet=3.0103;FS=0.000;MLEAC=2;MLEAF=1.00;MQ=42.68;MQRankSum=-0.839;QD=25.46;ReadPosRankSum=0.102;SOR=0.247	GT:AD:DP:GQ:PL	1/1:1,33:34:75:894,75,0
X	14546539	.	A	G	651.77	.	AC=2;AF=1.00;AN=2;BaseQRankSum=-0.931;ClippingRankSum=0.000;DP=28;ExcessHet=3.0103;FS=0.000;MLEAC=2;MLEAF=1.00;MQ=42.97;MQRankSum=-0.601;QD=23.28;ReadPosRankSum=0.124;SOR=0.252	GT:AD:DP:GQ:PL	1/1:1,27:28:56:680,56,0
X	14546609	.	C	A	1133.77	.	AC=2;AF=1.00;AN=2;BaseQRankSum=1.564;ClippingRankSum=0.000;DP=28;ExcessHet=3.0103;FS=3.332;MLEAC=2;MLEAF=1.00;MQ=43.37;MQRankSum=-0.490;QD=29.80;ReadPosRankSum=-0.431;SOR=0.568	GT:AD:DP:GQ:PL	1/1:1,27:28:31:1162,31,0
X	14546611	.	T	A	1133.77	.	AC=2;AF=1.00;AN=2;BaseQRankSum=1.382;ClippingRankSum=0.000;DP=28;ExcessHet=3.0103;FS=3.332;MLEAC=2;MLEAF=1.00;MQ=43.37;MQRankSum=-0.490;QD=32.13;ReadPosRankSum=-0.431;SOR=0.568	GT:AD:DP:GQ:PL	1/1:1,27:28:31:1162,31,0
X	14547131	.	C	CCT	1442.73	.	AC=2;AF=1.00;AN=2;DP=35;ExcessHet=3.0103;FS=0.000;MLEAC=2;MLEAF=1.00;MQ=43.94;QD=27.28;SOR=1.148	GT:AD:DP:GQ:PL	1/1:0,35:35:99:1480,105,0
X	14547236	.	C	CA	552.73	.	AC=2;AF=1.00;AN=2;BaseQRankSum=-0.297;ClippingRankSum=0.000;DP=34;ExcessHet=3.0103;FS=5.968;MLEAC=2;MLEAF=1.00;MQ=43.91;MQRankSum=-0.214;QD=17.27;ReadPosRankSum=0.356;SOR=0.088	GT:AD:DP:GQ:PL	1/1:3,29:32:44:590,44,0
X	14547246	.	T	G	1384.77	.	AC=2;AF=1.00;AN=2;DP=36;ExcessHet=3.0103;FS=0.000;MLEAC=2;MLEAF=1.00;MQ=43.92;QD=33.64;SOR=1.002	GT:AD:DP:GQ:PL	1/1:0,35:35:99:1413,105,0
X	14547290	.	A	G	790.77	.	AC=2;AF=1.00;AN=2;DP=32;ExcessHet=3.0103;FS=0.000;MLEAC=2;MLEAF=1.00;MQ=43.91;QD=24.71;SOR=1.284	GT:AD:DP:GQ:PL	1/1:0,32:32:95:819,95,0
X	14547363	.	G	A	1035.77	.	AC=2;AF=1.00;AN=2;DP=39;ExcessHet=3.0103;FS=0.000;MLEAC=2;MLEAF=1.00;MQ=43.90;QD=26.56;SOR=0.743	GT:AD:DP:GQ:PL	1/1:0,39:39:99:1064,117,0
X	14547394	.	T	A	1480.77	.	AC=2;AF=1.00;AN=2;DP=35;ExcessHet=3.0103;FS=0.000;MLEAC=2;MLEAF=1.00;MQ=43.94;QD=26.27;SOR=0.749	GT:AD:DP:GQ:PL	1/1:0,35:35:99:1509,105,0
X	14547397	.	A	T	1503.77	.	AC=2;AF=1.00;AN=2;DP=34;ExcessHet=3.0103;FS=0.000;MLEAC=2;MLEAF=1.00;MQ=43.94;QD=30.01;SOR=0.693	GT:AD:DP:GQ:PL	1/1:0,34:34:99:1532,108,0
X	14547413	.	T	C	853.77	.	AC=2;AF=1.00;AN=2;DP=32;ExcessHet=3.0103;FS=0.000;MLEAC=2;MLEAF=1.00;MQ=43.94;QD=26.68;SOR=0.818	GT:AD:DP:GQ:PL	1/1:0,32:32:96:882,96,0
X	14547433	.	C	T	902.77	.	AC=2;AF=1.00;AN=2;BaseQRankSum=0.490;ClippingRankSum=0.000;DP=35;ExcessHet=3.0103;FS=0.000;MLEAC=2;MLEAF=1.00;MQ=43.94;MQRankSum=0.000;QD=25.79;ReadPosRankSum=1.634;SOR=0.330	GT:AD:DP:GQ:PL	1/1:1,34:35:78:931,78,0
X	14547493	.	A	G	645.77	.	AC=2;AF=1.00;AN=2;DP=25;ExcessHet=3.0103;FS=0.000;MLEAC=2;MLEAF=1.00;MQ=44.00;QD=25.83;SOR=1.893	GT:AD:DP:GQ:PL	1/1:0,25:25:75:674,75,0
X	14547595	.	C	T	529.77	.	AC=2;AF=1.00;AN=2;DP=22;ExcessHet=3.0103;FS=0.000;MLEAC=2;MLEAF=1.00;MQ=44.00;QD=24.08;SOR=1.609	GT:AD:DP:GQ:PL	1/1:0,22:22:65:558,65,0
X	14547842	.	G	A	764.77	.	AC=2;AF=1.00;AN=2;DP=29;ExcessHet=3.0103;FS=0.000;MLEAC=2;MLEAF=1.00;MQ=44.00;QD=26.37;SOR=0.760	GT:AD:DP:GQ:PL	1/1:0,29:29:87:793,87,0
X	14547864	.	A	T	816.77	.	AC=2;AF=1.00;AN=2;DP=31;ExcessHet=3.0103;FS=0.000;MLEAC=2;MLEAF=1.00;MQ=43.94;QD=26.35;SOR=0.756	GT:AD:DP:GQ:PL	1/1:0,31:31:93:845,93,0
X	14548004	.	T	A	1690.77	.	AC=2;AF=1.00;AN=2;DP=39;ExcessHet=3.0103;FS=0.000;MLEAC=2;MLEAF=1.00;MQ=43.80;QD=30.81;SOR=1.236	GT:AD:DP:GQ:PL	1/1:0,39:39:99:1719,117,0
X	14548017	.	T	C	1710.77	.	AC=2;AF=1.00;AN=2;DP=41;ExcessHet=3.0103;FS=0.000;MLEAC=2;MLEAF=1.00;MQ=43.81;QD=31.91;SOR=1.151	GT:AD:DP:GQ:PL	1/1:0,40:40:99:1739,120,0
X	14548111	.	G	GTT	693.73	.	AC=2;AF=1.00;AN=2;DP=31;ExcessHet=3.0103;FS=0.000;MLEAC=2;MLEAF=1.00;MQ=43.78;QD=25.69;SOR=1.230	GT:AD:DP:GQ:PL	1/1:0,27:27:79:731,79,0
X	14548137	.	A	C	1169.77	.	AC=2;AF=1.00;AN=2;DP=27;ExcessHet=3.0103;FS=0.000;MLEAC=2;MLEAF=1.00;MQ=43.85;QD=29.20;SOR=1.781	GT:AD:DP:GQ:PL	1/1:0,27:27:81:1198,81,0
X	14548142	.	A	T	1169.77	.	AC=2;AF=1.00;AN=2;DP=27;ExcessHet=3.0103;FS=0.000;MLEAC=2;MLEAF=1.00;MQ=43.85;QD=37.37;SOR=1.781	GT:AD:DP:GQ:PL	1/1:0,27:27:81:1198,81,0
X	14548229	.	G	C	468.77	.	AC=2;AF=1.00;AN=2;DP=20;ExcessHet=3.0103;FS=0.000;MLEAC=2;MLEAF=1.00;MQ=43.81;QD=23.44;SOR=1.127	GT:AD:DP:GQ:PL	1/1:0,20:20:59:497,59,0
X	14548312	.	TTG	T	385.73	.	AC=2;AF=1.00;AN=2;DP=17;ExcessHet=3.0103;FS=0.000;MLEAC=1;MLEAF=0.500;MQ=42.53;QD=27.55;SOR=1.270	GT:AD:DP:GQ:PL	1/1:0,14:14:41:373,41,0
X	14548506	.	C	T	420.77	.	AC=2;AF=1.00;AN=2;DP=18;ExcessHet=3.0103;FS=0.000;MLEAC=2;MLEAF=1.00;MQ=42.46;QD=24.75;SOR=1.371	GT:AD:DP:GQ:PL	1/1:0,17:17:51:449,51,0
X	14548815	.	T	C	996.77	.	AC=2;AF=1.00;AN=2;DP=39;ExcessHet=3.0103;FS=0.000;MLEAC=2;MLEAF=1.00;MQ=43.32;QD=26.23;SOR=0.914	GT:AD:DP:GQ:PL	1/1:0,38:38:99:1025,114,0
X	14548845	.	A	G	1689.77	.	AC=2;AF=1.00;AN=2;DP=39;ExcessHet=3.0103;FS=0.000;MLEAC=2;MLEAF=1.00;MQ=44.00;QD=32.02;SOR=1.096	GT:AD:DP:GQ:PL	1/1:0,39:39:99:1718,120,0
X	14548860	.	G	C	1648.77	.	AC=2;AF=1.00;AN=2;DP=36;ExcessHet=3.0103;FS=0.000;MLEAC=2;MLEAF=1.00;MQ=44.00;QD=28.60;SOR=0.804	GT:AD:DP:GQ:PL	1/1:0,36:36:99:1677,114,0
X	14548862	.	T	C	1591.77	.	AC=2;AF=1.00;AN=2;DP=36;ExcessHet=3.0103;FS=0.000;MLEAC=2;MLEAF=1.00;MQ=44.00;QD=24.60;SOR=0.804	GT:AD:DP:GQ:PL	1/1:0,36:36:99:1620,108,0
X	14548882	.	T	A	1542.77	.	AC=2;AF=1.00;AN=2;DP=35;ExcessHet=3.0103;FS=0.000;MLEAC=2;MLEAF=1.00;MQ=44.00;QD=28.47;SOR=1.002	GT:AD:DP:GQ:PL	1/1:0,35:35:99:1571,108,0
X	14548949	.	T	C	808.77	.	AC=2;AF=1.00;AN=2;DP=31;ExcessHet=3.0103;FS=0.000;MLEAC=2;MLEAF=1.00;MQ=44.00;QD=26.09;SOR=1.214	GT:AD:DP:GQ:PL	1/1:0,31:31:93:837,93,0
X	14549056	.	AT	A	621.73	.	AC=2;AF=1.00;AN=2;DP=31;ExcessHet=3.0103;FS=0.000;MLEAC=2;MLEAF=1.00;MQ=43.50;QD=21.44;SOR=0.760	GT:AD:DP:GQ:PL	1/1:0,29:29:87:659,87,0
X	14550316	.	G	C	685.77	.	AC=2;AF=1.00;AN=2;DP=28;ExcessHet=3.0103;FS=0.000;MLEAC=2;MLEAF=1.00;MQ=44.00;QD=24.49;SOR=1.179	GT:AD:DP:GQ:PL	1/1:0,28:28:83:714,83,0
X	14550363	.	C	T	658.77	.	AC=2;AF=1.00;AN=2;DP=25;ExcessHet=3.0103;FS=0.000;MLEAC=2;MLEAF=1.00;MQ=44.00;QD=26.35;SOR=1.358	GT:AD:DP:GQ:PL	1/1:0,25:25:75:687,75,0
X	14551391	.	T	G	597.77	.	AC=2;AF=1.00;AN=2;DP=24;ExcessHet=3.0103;FS=0.000;MLEAC=2;MLEAF=1.00;MQ=43.45;QD=24.91;SOR=1.270	GT:AD:DP:GQ:PL	1/1:0,24:24:71:626,71,0
X	14551697	.	T	C	30.74	.	AC=2;AF=1.00;AN=2;DP=14;ExcessHet=3.0103;FS=0.000;MLEAC=2;MLEAF=1.00;MQ=44.00;QD=15.37;SOR=2.303	GT:AD:DP:GQ:PL	1/1:0,2:2:6:58,6,0
X	14551894	.	T	TG	100.84	.	AC=2;AF=1.00;AN=2;DP=9;ExcessHet=3.0103;FS=0.000;MLEAC=2;MLEAF=1.00;MQ=35.80;QD=20.17;SOR=3.611	GT:AD:DP:GQ:PL	1/1:0,5:5:16:138,16,0
X	14559359	.	C	A	736.77	.	AC=2;AF=1.00;AN=2;DP=17;ExcessHet=3.0103;FS=0.000;MLEAC=2;MLEAF=1.00;MQ=42.87;QD=34.27;SOR=1.371	GT:AD:DP:GQ:PL	1/1:0,17:17:51:765,51,0
X	14559369	.	G	C	736.77	.	AC=2;AF=1.00;AN=2;DP=17;ExcessHet=3.0103;FS=0.000;MLEAC=2;MLEAF=1.00;MQ=42.87;QD=29.45;SOR=1.371	GT:AD:DP:GQ:PL	1/1:0,17:17:51:765,51,0
X	14559467	.	G	C	814.77	.	AC=2;AF=1.00;AN=2;DP=30;ExcessHet=3.0103;FS=0.000;MLEAC=2;MLEAF=1.00;MQ=42.97;QD=27.16;SOR=0.826	GT:AD:DP:GQ:PL	1/1:0,30:30:90:843,90,0
X	14559532	.	GT	G	1524.73	.	AC=2;AF=1.00;AN=2;DP=36;ExcessHet=3.0103;FS=0.000;MLEAC=2;MLEAF=1.00;MQ=42.95;QD=24.58;SOR=1.148	GT:AD:DP:GQ:PL	1/1:0,35:35:99:1562,105,0
X	14559534	.	T	C	1533.77	.	AC=2;AF=1.00;AN=2;DP=35;ExcessHet=3.0103;FS=0.000;MLEAC=2;MLEAF=1.00;MQ=42.92;QD=30.28;SOR=1.148	GT:AD:DP:GQ:PL	1/1:0,35:35:99:1562,105,0
X	14559559	.	T	A	1501.77	.	AC=2;AF=1.00;AN=2;DP=33;ExcessHet=3.0103;FS=0.000;MLEAC=2;MLEAF=1.00;MQ=43.08;QD=27.71;SOR=1.022	GT:AD:DP:GQ:PL	1/1:0,33:33:99:1530,102,0
X	14559562	.	T	C	1447.77	.	AC=2;AF=1.00;AN=2;DP=31;ExcessHet=3.0103;FS=0.000;MLEAC=2;MLEAF=1.00;MQ=43.32;QD=33.20;SOR=0.892	GT:AD:DP:GQ:PL	1/1:0,31:31:99:1476,99,0
X	14559737	.	A	G	1573.77	.	AC=2;AF=1.00;AN=2;DP=36;ExcessHet=3.0103;FS=0.000;MLEAC=2;MLEAF=1.00;MQ=44.00;QD=31.20;SOR=0.927	GT:AD:DP:GQ:PL	1/1:0,36:36:99:1602,111,0
X	14559742	.	A	G	1649.77	.	AC=2;AF=1.00;AN=2;DP=38;ExcessHet=3.0103;FS=0.000;MLEAC=2;MLEAF=1.00;MQ=44.00;QD=26.96;SOR=0.914	GT:AD:DP:GQ:PL	1/1:0,38:38:99:1678,117,0
X	14559842	.	C	T	892.77	.	AC=2;AF=1.00;AN=2;DP=34;ExcessHet=3.0103;FS=0.000;MLEAC=2;MLEAF=1.00;MQ=44.00;QD=26.26;SOR=1.085	GT:AD:DP:GQ:PL	1/1:0,34:34:99:921,102,0
X	14559873	.	T	C	904.77	.	AC=2;AF=1.00;AN=2;DP=34;ExcessHet=3.0103;FS=0.000;MLEAC=2;MLEAF=1.00;MQ=43.94;QD=26.61;SOR=1.244	GT:AD:DP:GQ:PL	1/1:0,34:34:99:933,102,0
X	14560321	.	ATTCTTTCACAAAAACATCTAGGTACAGCCAG	A	775.73	.	AC=2;AF=1.00;AN=2;DP=20;ExcessHet=3.0103;FS=0.000;MLEAC=2;MLEAF=1.00;MQ=42.11;QD=28.98;SOR=1.179	GT:AD:DP:GQ:PL	1/1:0,18:18:56:813,56,0
X	14560473	.	T	C	651.77	.	AC=2;AF=1.00;AN=2;DP=26;ExcessHet=3.0103;FS=0.000;MLEAC=2;MLEAF=1.00;MQ=43.81;QD=25.07;SOR=1.220	GT:AD:DP:GQ:PL	1/1:0,26:26:77:680,77,0
X	14560497	.	T	C	1182.77	.	AC=2;AF=1.00;AN=2;DP=26;ExcessHet=3.0103;FS=0.000;MLEAC=2;MLEAF=1.00;MQ=43.92;QD=32.18;SOR=1.022	GT:AD:DP:GQ:PL	1/1:0,26:26:84:1211,84,0
X	14560500	.	C	G	1182.77	.	AC=2;AF=1.00;AN=2;DP=28;ExcessHet=3.0103;FS=0.000;MLEAC=2;MLEAF=1.00;MQ=43.93;QD=29.07;SOR=0.836	GT:AD:DP:GQ:PL	1/1:0,28:28:84:1211,84,0
X	14560559	.	G	T	577.77	.	AC=2;AF=1.00;AN=2;DP=22;ExcessHet=3.0103;FS=0.000;MLEAC=2;MLEAF=1.00;MQ=43.91;QD=26.26;SOR=1.085	GT:AD:DP:GQ:PL	1/1:0,22:22:66:606,66,0
X	14560837	.	G	GTGTA	664.73	.	AC=2;AF=1.00;AN=2;DP=17;ExcessHet=3.0103;FS=0.000;MLEAC=1;MLEAF=0.500;MQ=43.55;QD=32.62;SOR=1.445	GT:AD:DP:GQ:PL	1/1:0,17:17:51:669,51,0
X	14560857	.	T	G	703.77	.	AC=2;AF=1.00;AN=2;DP=18;ExcessHet=3.0103;FS=0.000;MLEAC=2;MLEAF=1.00;MQ=43.74;QD=26.77;SOR=1.179	GT:AD:DP:GQ:PL	1/1:0,18:18:54:732,54,0
X	14561170	.	G	GT	517.73	.	AC=2;AF=1.00;AN=2;DP=24;ExcessHet=3.0103;FS=0.000;MLEAC=2;MLEAF=1.00;MQ=44.00;QD=22.51;SOR=1.179	GT:AD:DP:GQ:PL	1/1:0,23:23:69:555,69,0
X	14561739	.	ATTT	A	772.73	.	AC=2;AF=1.00;AN=2;DP=18;ExcessHet=3.0103;FS=0.000;MLEAC=2;MLEAF=1.00;MQ=43.34;QD=27.64;SOR=1.493	GT:AD:DP:GQ:PL	1/1:0,18:18:54:810,54,0
X	14561744	.	A	AATAAATAG	862.73	.	AC=2;AF=1.00;AN=2;DP=18;ExcessHet=3.0103;FS=0.000;MLEAC=2;MLEAF=1.00;MQ=43.34;QD=31.70;SOR=1.493	GT:AD:DP:GQ:PL	1/1:0,18:18:60:900,60,0
X	14561748	.	T	TG	772.73	.	AC=2;AF=1.00;AN=2;DP=18;ExcessHet=3.0103;FS=0.000;MLEAC=2;MLEAF=1.00;MQ=43.34;QD=33.86;SOR=1.863	GT:AD:DP:GQ:PL	1/1:0,18:18:54:810,54,0
X	14561757	.	T	A	810.77	.	AC=2;AF=1.00;AN=2;DP=18;ExcessHet=3.0103;FS=0.000;MLEAC=2;MLEAF=1.00;MQ=43.34;QD=32.10;SOR=1.863	GT:AD:DP:GQ:PL	1/1:0,18:18:57:839,57,0
X	14561790	.	C	CAAA	726.73	.	AC=2;AF=1.00;AN=2;DP=18;ExcessHet=3.0103;FS=0.000;MLEAC=2;MLEAF=1.00;MQ=43.23;QD=32.63;SOR=1.739	GT:AD:DP:GQ:PL	1/1:0,17:17:60:764,60,0
X	14562099	.	TGGGGGGCGG	T	747.73	.	AC=2;AF=1.00;AN=2;DP=18;ExcessHet=3.0103;FS=0.000;MLEAC=2;MLEAF=1.00;MQ=43.15;QD=31.77;SOR=1.863	GT:AD:DP:GQ:PL	1/1:0,18:18:54:785,54,0
X	14562355	.	T	G	716.77	.	AC=2;AF=1.00;AN=2;DP=30;ExcessHet=3.0103;FS=0.000;MLEAC=2;MLEAF=1.00;MQ=43.43;QD=24.72;SOR=1.255	GT:AD:DP:GQ:PL	1/1:0,29:29:87:745,87,0
X	14562368	.	G	A	631.77	.	AC=2;AF=1.00;AN=2;BaseQRankSum=-1.228;ClippingRankSum=0.000;DP=29;ExcessHet=3.0103;FS=0.000;MLEAC=2;MLEAF=1.00;MQ=43.41;MQRankSum=0.000;QD=23.40;ReadPosRankSum=1.670;SOR=0.368	GT:AD:DP:GQ:PL	1/1:1,26:27:51:660,51,0
X	14562414	.	G	A	734.77	.	AC=2;AF=1.00;AN=2;DP=28;ExcessHet=3.0103;FS=0.000;MLEAC=2;MLEAF=1.00;MQ=43.39;QD=26.24;SOR=0.836	GT:AD:DP:GQ:PL	1/1:0,28:28:84:763,84,0
X	14562554	.	AAAATGGG	A	1162.25	.	AC=2;AF=1.00;AN=2;BaseQRankSum=0.490;ClippingRankSum=0.000;DP=30;ExcessHet=3.0103;FS=4.771;MLEAC=2;MLEAF=1.00;MQ=43.43;MQRankSum=0.000;QD=30.28;ReadPosRankSum=1.156;SOR=1.539	GT:AD:DP:GQ:PL	1/1:1,29:30:9:1199,9,0
X	14562682	.	A	ATT	1394.73	.	AC=2;AF=1.00;AN=2;DP=31;ExcessHet=3.0103;FS=0.000;MLEAC=2;MLEAF=1.00;MQ=43.21;QD=28.59;SOR=0.756	GT:AD:DP:GQ:PL	1/1:0,31:31:96:1432,96,0
X	14562693	.	G	T	1493.77	.	AC=2;AF=1.00;AN=2;DP=34;ExcessHet=3.0103;FS=0.000;MLEAC=2;MLEAF=1.00;MQ=43.28;QD=29.25;SOR=0.941	GT:AD:DP:GQ:PL	1/1:0,34:34:99:1522,102,0
X	14562697	.	T	TTCA	1484.73	.	AC=2;AF=1.00;AN=2;DP=33;ExcessHet=3.0103;FS=0.000;MLEAC=2;MLEAF=1.00;MQ=43.78;QD=29.00;SOR=1.022	GT:AD:DP:GQ:PL	1/1:0,33:33:99:1522,102,0
X	14562913	.	A	G	953.77	.	AC=2;AF=1.00;AN=2;DP=36;ExcessHet=3.0103;FS=0.000;MLEAC=2;MLEAF=1.00;MQ=43.80;QD=26.49;SOR=1.209	GT:AD:DP:GQ:PL	1/1:0,36:36:99:982,108,0
X	14562985	.	C	T	824.77	.	AC=2;AF=1.00;AN=2;DP=32;ExcessHet=3.0103;FS=0.000;MLEAC=2;MLEAF=1.00;MQ=44.00;QD=25.77;SOR=0.818	GT:AD:DP:GQ:PL	1/1:0,32:32:95:853,95,0
X	14563023	.	A	G	771.77	.	AC=2;AF=1.00;AN=2;DP=29;ExcessHet=3.0103;FS=0.000;MLEAC=2;MLEAF=1.00;MQ=44.00;QD=26.61;SOR=1.255	GT:AD:DP:GQ:PL	1/1:0,29:29:87:800,87,0
X	14563320	.	T	A	1179.77	.	AC=2;AF=1.00;AN=2;DP=29;ExcessHet=3.0103;FS=0.000;MLEAC=2;MLEAF=1.00;MQ=44.00;QD=30.69;SOR=0.836	GT:AD:DP:GQ:PL	1/1:0,28:28:84:1208,84,0
X	14563328	.	T	A	1115.77	.	AC=2;AF=1.00;AN=2;DP=27;ExcessHet=3.0103;FS=0.000;MLEAC=2;MLEAF=1.00;MQ=44.00;QD=29.68;SOR=1.022	GT:AD:DP:GQ:PL	1/1:0,26:26:78:1144,78,0
X	14563874	.	C	CT	587.73	.	AC=2;AF=1.00;AN=2;DP=27;ExcessHet=3.0103;FS=0.000;MLEAC=2;MLEAF=1.00;MQ=44.00;QD=22.61;SOR=0.693	GT:AD:DP:GQ:PL	1/1:0,26:26:81:625,81,0
X	14564770	.	GAC	G	719.73	.	AC=2;AF=1.00;AN=2;DP=26;ExcessHet=3.0103;FS=0.000;MLEAC=1;MLEAF=0.500;MQ=42.38;QD=29.73;SOR=1.765	GT:AD:DP:GQ:PL	1/1:0,18:18:54:718,54,0
X	14564794	.	C	G	680.73	.	AC=2;AF=1.00;AN=2;DP=24;ExcessHet=3.0103;FS=0.000;MLEAC=2;MLEAF=1.00;MQ=42.64;QD=29.60;SOR=1.739	GT:AD:DP:GQ:PL	1/1:0,23:23:69:718,69,0
X	14565007	.	T	C	74.28	.	AC=2;AF=1.00;AN=2;DP=4;ExcessHet=3.0103;FS=0.000;MLEAC=2;MLEAF=1.00;MQ=43.51;QD=24.76;SOR=1.179	GT:AD:DP:GQ:PL	1/1:0,3:3:9:102,9,0
X	14565011	.	C	G	46.74	.	AC=2;AF=1.00;AN=2;DP=2;ExcessHet=3.0103;FS=0.000;MLEAC=2;MLEAF=1.00;MQ=44.00;QD=25.31;SOR=1.609	GT:AD:DP:GQ:PL	1/1:0,1:1:6:74,6,0
X	14565482	.	G	A	1015.77	.	AC=2;AF=1.00;AN=2;DP=38;ExcessHet=3.0103;FS=0.000;MLEAC=2;MLEAF=1.00;MQ=43.32;QD=26.73;SOR=1.040	GT:AD:DP:GQ:PL	1/1:0,38:38:99:1044,114,0
X	14565625	.	A	AAAGTTAAGTCAC	1636.73	.	AC=2;AF=1.00;AN=2;DP=35;ExcessHet=3.0103;FS=0.000;MLEAC=2;MLEAF=1.00;MQ=41.37;QD=34.45;SOR=0.749	GT:AD:DP:GQ:PL	1/1:0,35:35:99:1674,114,0
X	14565633	.	T	A	1434.77	.	AC=2;AF=1.00;AN=2;DP=35;ExcessHet=3.0103;FS=0.000;MLEAC=2;MLEAF=1.00;MQ=40.93;QD=29.49;SOR=1.002	GT:AD:DP:GQ:PL	1/1:0,35:35:99:1463,105,0
X	14565648	.	G	T	1880.77	.	AC=2;AF=1.00;AN=2;DP=43;ExcessHet=3.0103;FS=0.000;MLEAC=2;MLEAF=1.00;MQ=40.77;QD=29.42;SOR=0.739	GT:AD:DP:GQ:PL	1/1:0,43:43:99:1909,129,0
X	14565650	.	G	A	1880.77	.	AC=2;AF=1.00;AN=2;DP=43;ExcessHet=3.0103;FS=0.000;MLEAC=2;MLEAF=1.00;MQ=40.77;QD=36.02;SOR=0.739	GT:AD:DP:GQ:PL	1/1:0,43:43:99:1909,129,0
X	14565658	.	C	T	1899.77	.	AC=2;AF=1.00;AN=2;DP=43;ExcessHet=3.0103;FS=0.000;MLEAC=2;MLEAF=1.00;MQ=40.84;QD=28.67;SOR=0.739	GT:AD:DP:GQ:PL	1/1:0,43:43:99:1928,129,0
X	14565661	.	G	A	1899.77	.	AC=2;AF=1.00;AN=2;DP=43;ExcessHet=3.0103;FS=0.000;MLEAC=2;MLEAF=1.00;MQ=40.84;QD=32.56;SOR=0.739	GT:AD:DP:GQ:PL	1/1:0,43:43:99:1928,129,0
X	14565692	.	CCGT	C	1931.73	.	AC=2;AF=1.00;AN=2;DP=44;ExcessHet=3.0103;FS=0.000;MLEAC=2;MLEAF=1.00;MQ=40.94;QD=25.30;SOR=0.784	GT:AD:DP:GQ:PL	1/1:0,44:44:99:1969,132,0
X	14565697	.	T	G	1940.77	.	AC=2;AF=1.00;AN=2;DP=44;ExcessHet=3.0103;FS=0.000;MLEAC=2;MLEAF=1.00;MQ=40.94;QD=32.05;SOR=0.784	GT:AD:DP:GQ:PL	1/1:0,44:44:99:1969,132,0
X	14565700	.	C	CA	1926.73	.	AC=2;AF=1.00;AN=2;DP=43;ExcessHet=3.0103;FS=0.000;MLEAC=2;MLEAF=1.00;MQ=40.91;QD=31.18;SOR=0.836	GT:AD:DP:GQ:PL	1/1:0,43:43:99:1964,132,0
X	14565706	.	T	C	1739.77	.	AC=2;AF=1.00;AN=2;DP=40;ExcessHet=3.0103;FS=0.000;MLEAC=2;MLEAF=1.00;MQ=41.03;QD=28.53;SOR=0.902	GT:AD:DP:GQ:PL	1/1:0,40:40:99:1768,120,0
X	14565757	.	G	T	1900.77	.	AC=2;AF=1.00;AN=2;DP=42;ExcessHet=3.0103;FS=0.000;MLEAC=2;MLEAF=1.00;MQ=41.89;QD=29.08;SOR=1.127	GT:AD:DP:GQ:PL	1/1:0,42:42:99:1929,129,0
X	14565758	.	C	T	1900.77	.	AC=2;AF=1.00;AN=2;DP=42;ExcessHet=3.0103;FS=0.000;MLEAC=2;MLEAF=1.00;MQ=41.89;QD=33.96;SOR=1.127	GT:AD:DP:GQ:PL	1/1:0,42:42:99:1929,129,0
X	14565759	.	C	T	1900.77	.	AC=2;AF=1.00;AN=2;DP=43;ExcessHet=3.0103;FS=0.000;MLEAC=2;MLEAF=1.00;MQ=41.90;QD=26.51;SOR=1.055	GT:AD:DP:GQ:PL	1/1:0,43:43:99:1929,129,0
X	14565808	.	G	A	1799.77	.	AC=2;AF=1.00;AN=2;DP=40;ExcessHet=3.0103;FS=0.000;MLEAC=2;MLEAF=1.00;MQ=41.95;QD=29.17;SOR=1.151	GT:AD:DP:GQ:PL	1/1:0,40:40:99:1828,123,0
X	14565813	.	T	C	1816.77	.	AC=2;AF=1.00;AN=2;DP=41;ExcessHet=3.0103;FS=0.000;MLEAC=2;MLEAF=1.00;MQ=41.93;QD=29.03;SOR=1.206	GT:AD:DP:GQ:PL	1/1:0,41:41:99:1845,123,0
X	14565820	.	T	A	1889.77	.	AC=2;AF=1.00;AN=2;DP=42;ExcessHet=3.0103;FS=0.000;MLEAC=2;MLEAF=1.00;MQ=41.88;QD=32.85;SOR=1.005	GT:AD:DP:GQ:PL	1/1:0,42:42:99:1918,129,0
X	14565829	.	T	C	1901.77	.	AC=2;AF=1.00;AN=2;DP=45;ExcessHet=3.0103;FS=0.000;MLEAC=2;MLEAF=1.00;MQ=41.96;QD=35.31;SOR=1.038	GT:AD:DP:GQ:PL	1/1:0,45:45:99:1930,135,0
X	14565894	.	C	CAA	2199.73	.	AC=2;AF=1.00;AN=2;DP=50;ExcessHet=3.0103;FS=0.000;MLEAC=2;MLEAF=1.00;MQ=41.65;QD=29.33;SOR=0.693	GT:AD:DP:GQ:PL	1/1:0,50:50:99:2237,151,0
X	14565895	.	C	CAA	2199.73	.	AC=2;AF=1.00;AN=2;DP=49;ExcessHet=3.0103;FS=0.000;MLEAC=2;MLEAF=1.00;MQ=41.60;QD=33.51;SOR=0.733	GT:AD:DP:GQ:PL	1/1:0,49:49:99:2237,151,0
X	14565905	.	A	C	2252.77	.	AC=2;AF=1.00;AN=2;DP=51;ExcessHet=3.0103;FS=0.000;MLEAC=2;MLEAF=1.00;MQ=41.66;QD=30.46;SOR=0.732	GT:AD:DP:GQ:PL	1/1:0,51:51:99:2281,156,0
X	14565957	.	A	T	2056.77	.	AC=2;AF=1.00;AN=2;DP=50;ExcessHet=3.0103;FS=0.000;MLEAC=2;MLEAF=1.00;MQ=42.14;QD=30.32;SOR=0.773	GT:AD:DP:GQ:PL	1/1:0,50:50:99:2085,153,0
X	14565979	.	A	T	2145.77	.	AC=2;AF=1.00;AN=2;DP=49;ExcessHet=3.0103;FS=0.000;MLEAC=2;MLEAF=1.00;MQ=42.02;QD=31.10;SOR=0.818	GT:AD:DP:GQ:PL	1/1:0,49:49:99:2174,147,0
X	14565988	.	T	A	2105.77	.	AC=2;AF=1.00;AN=2;DP=49;ExcessHet=3.0103;FS=0.000;MLEAC=2;MLEAF=1.00;MQ=41.90;QD=30.07;SOR=0.733	GT:AD:DP:GQ:PL	1/1:0,49:49:99:2134,147,0
X	14566069	.	TC	T	2441.73	.	AC=2;AF=1.00;AN=2;DP=58;ExcessHet=3.0103;FS=0.000;MLEAC=2;MLEAF=1.00;MQ=41.19;QD=31.69;SOR=0.729	GT:AD:DP:GQ:PL	1/1:0,55:55:99:2479,168,0
X	14566074	.	G	A	2540.77	.	AC=2;AF=1.00;AN=2;DP=56;ExcessHet=3.0103;FS=0.000;MLEAC=2;MLEAF=1.00;MQ=41.03;QD=29.22;SOR=0.841	GT:AD:DP:GQ:PL	1/1:0,56:56:99:2569,175,0
X	14566077	.	C	T	2536.77	.	AC=2;AF=1.00;AN=2;DP=56;ExcessHet=3.0103;FS=0.000;MLEAC=2;MLEAF=1.00;MQ=41.03;QD=33.75;SOR=0.841	GT:AD:DP:GQ:PL	1/1:0,56:56:99:2565,172,0
X	14566087	.	A	ATTGAT	2527.73	.	AC=2;AF=1.00;AN=2;DP=56;ExcessHet=3.0103;FS=0.000;MLEAC=2;MLEAF=1.00;MQ=41.06;QD=24.07;SOR=0.841	GT:AD:DP:GQ:PL	1/1:0,56:56:99:2565,172,0
X	14566089	.	A	AT	2482.73	.	AC=2;AF=1.00;AN=2;DP=52;ExcessHet=3.0103;FS=0.000;MLEAC=2;MLEAF=1.00;MQ=40.97;QD=30.33;SOR=0.770	GT:AD:DP:GQ:PL	1/1:0,52:52:99:2520,169,0
X	14566092	.	A	T	2311.77	.	AC=2;AF=1.00;AN=2;DP=51;ExcessHet=3.0103;FS=0.000;MLEAC=2;MLEAF=1.00;MQ=40.97;QD=28.25;SOR=0.732	GT:AD:DP:GQ:PL	1/1:0,51:51:99:2340,157,0
X	14566093	.	C	CCTT	2347.73	.	AC=2;AF=1.00;AN=2;DP=51;ExcessHet=3.0103;FS=0.000;MLEAC=2;MLEAF=1.00;MQ=40.97;QD=34.19;SOR=0.732	GT:AD:DP:GQ:PL	1/1:0,51:51:99:2385,160,0
X	14566095	.	G	T	2356.77	.	AC=2;AF=1.00;AN=2;DP=51;ExcessHet=3.0103;FS=0.000;MLEAC=2;MLEAF=1.00;MQ=41.01;QD=26.20;SOR=0.732	GT:AD:DP:GQ:PL	1/1:0,51:51:99:2385,160,0
X	14566100	.	T	A	2311.77	.	AC=2;AF=1.00;AN=2;DP=52;ExcessHet=3.0103;FS=0.000;MLEAC=2;MLEAF=1.00;MQ=41.03;QD=30.81;SOR=0.853	GT:AD:DP:GQ:PL	1/1:0,52:52:99:2340,157,0
X	14566105	.	C	T	2176.77	.	AC=2;AF=1.00;AN=2;DP=48;ExcessHet=3.0103;FS=0.000;MLEAC=2;MLEAF=1.00;MQ=40.99;QD=32.08;SOR=0.866	GT:AD:DP:GQ:PL	1/1:0,48:48:99:2205,147,0
X	14566110	.	T	C	2167.77	.	AC=2;AF=1.00;AN=2;DP=48;ExcessHet=3.0103;FS=0.000;MLEAC=2;MLEAF=1.00;MQ=40.99;QD=32.25;SOR=0.866	GT:AD:DP:GQ:PL	1/1:0,48:48:99:2196,147,0
X	14566113	.	G	T	2122.77	.	AC=2;AF=1.00;AN=2;DP=48;ExcessHet=3.0103;FS=0.000;MLEAC=2;MLEAF=1.00;MQ=41.05;QD=32.42;SOR=0.963	GT:AD:DP:GQ:PL	1/1:0,48:48:99:2151,144,0
X	14566230	.	A	G	1861.77	.	AC=2;AF=1.00;AN=2;DP=43;ExcessHet=3.0103;FS=0.000;MLEAC=2;MLEAF=1.00;MQ=42.95;QD=28.73;SOR=1.127	GT:AD:DP:GQ:PL	1/1:0,42:42:99:1890,126,0
X	14566233	.	TG	T	1972.73	.	AC=2;AF=1.00;AN=2;DP=45;ExcessHet=3.0103;FS=0.000;MLEAC=2;MLEAF=1.00;MQ=42.86;QD=31.20;SOR=1.230	GT:AD:DP:GQ:PL	1/1:0,44:44:99:2010,135,0
X	14566235	.	C	T	2012.77	.	AC=2;AF=1.00;AN=2;DP=45;ExcessHet=3.0103;FS=0.000;MLEAC=2;MLEAF=1.00;MQ=42.86;QD=25.20;SOR=1.230	GT:AD:DP:GQ:PL	1/1:0,44:44:99:2041,138,0
X	14566239	.	A	C	2012.77	.	AC=2;AF=1.00;AN=2;DP=47;ExcessHet=3.0103;FS=0.000;MLEAC=2;MLEAF=1.00;MQ=42.87;QD=34.97;SOR=1.203	GT:AD:DP:GQ:PL	1/1:0,46:46:99:2041,138,0
X	14566341	.	T	C	1444.77	.	AC=2;AF=1.00;AN=2;DP=34;ExcessHet=3.0103;FS=0.000;MLEAC=2;MLEAF=1.00;MQ=42.96;QD=33.54;SOR=0.941	GT:AD:DP:GQ:PL	1/1:0,34:34:99:1473,102,0
X	14566346	.	G	A	1444.77	.	AC=2;AF=1.00;AN=2;DP=31;ExcessHet=3.0103;FS=0.000;MLEAC=2;MLEAF=1.00;MQ=43.08;QD=32.20;SOR=0.892	GT:AD:DP:GQ:PL	1/1:0,31:31:99:1473,102,0
X	14566354	.	A	G	1420.77	.	AC=2;AF=1.00;AN=2;DP=33;ExcessHet=3.0103;FS=0.000;MLEAC=2;MLEAF=1.00;MQ=42.99;QD=33.19;SOR=1.022	GT:AD:DP:GQ:PL	1/1:0,33:33:99:1449,99,0
X	14566389	.	A	G	826.77	.	AC=2;AF=1.00;AN=2;DP=20;ExcessHet=3.0103;FS=0.000;MLEAC=2;MLEAF=1.00;MQ=43.07;QD=34.32;SOR=0.793	GT:AD:DP:GQ:PL	1/1:0,19:19:57:855,57,0
X	14566391	.	T	A	826.77	.	AC=2;AF=1.00;AN=2;DP=19;ExcessHet=3.0103;FS=0.000;MLEAC=2;MLEAF=1.00;MQ=43.12;QD=28.68;SOR=0.793	GT:AD:DP:GQ:PL	1/1:0,19:19:57:855,57,0
X	14566430	.	A	T	944.77	.	AC=2;AF=1.00;AN=2;DP=22;ExcessHet=3.0103;FS=0.000;MLEAC=2;MLEAF=1.00;MQ=43.15;QD=31.48;SOR=1.931	GT:AD:DP:GQ:PL	1/1:0,22:22:66:973,66,0
X	14566433	.	A	G	943.77	.	AC=2;AF=1.00;AN=2;DP=21;ExcessHet=3.0103;FS=0.000;MLEAC=2;MLEAF=1.00;MQ=43.11;QD=31.86;SOR=2.200	GT:AD:DP:GQ:PL	1/1:0,21:21:66:972,66,0
X	14566437	.	T	G	981.77	.	AC=2;AF=1.00;AN=2;DP=22;ExcessHet=3.0103;FS=0.000;MLEAC=2;MLEAF=1.00;MQ=43.29;QD=26.11;SOR=1.931	GT:AD:DP:GQ:PL	1/1:0,22:22:69:1010,69,0
X	14566476	.	A	G	771.77	.	AC=2;AF=1.00;AN=2;DP=29;ExcessHet=3.0103;FS=0.000;MLEAC=2;MLEAF=1.00;MQ=43.53;QD=26.61;SOR=1.942	GT:AD:DP:GQ:PL	1/1:0,29:29:87:800,87,0
X	14566493	.	A	G	772.77	.	AC=2;AF=1.00;AN=2;DP=30;ExcessHet=3.0103;FS=0.000;MLEAC=2;MLEAF=1.00;MQ=43.58;QD=25.76;SOR=2.019	GT:AD:DP:GQ:PL	1/1:0,30:30:90:801,90,0
X	14566867	.	G	A	718.77	.	AC=2;AF=1.00;AN=2;DP=28;ExcessHet=3.0103;FS=0.000;MLEAC=2;MLEAF=1.00;MQ=43.79;QD=25.67;SOR=0.997	GT:AD:DP:GQ:PL	1/1:0,28:28:84:747,84,0
X	14566992	.	C	G	449.77	.	AC=2;AF=1.00;AN=2;DP=19;ExcessHet=3.0103;FS=0.000;MLEAC=2;MLEAF=1.00;MQ=44.00;QD=23.67;SOR=1.022	GT:AD:DP:GQ:PL	1/1:0,19:19:56:478,56,0
X	14567226	.	T	C	794.77	.	AC=2;AF=1.00;AN=2;DP=30;ExcessHet=3.0103;FS=0.000;MLEAC=2;MLEAF=1.00;MQ=43.74;QD=26.49;SOR=1.143	GT:AD:DP:GQ:PL	1/1:0,30:30:90:823,90,0
X	14567744	.	A	T	688.77	.	AC=2;AF=1.00;AN=2;BaseQRankSum=2.373;ClippingRankSum=0.000;DP=34;ExcessHet=3.0103;FS=0.000;MLEAC=2;MLEAF=1.00;MQ=43.66;MQRankSum=4.624;QD=22.22;ReadPosRankSum=-0.162;SOR=0.760	GT:AD:DP:GQ:PL	1/1:2,29:31:30:717,30,0
X	14567845	.	A	G	503.77	.	AC=2;AF=1.00;AN=2;DP=20;ExcessHet=3.0103;FS=0.000;MLEAC=2;MLEAF=1.00;MQ=43.62;QD=25.19;SOR=0.693	GT:AD:DP:GQ:PL	1/1:0,20:20:60:532,60,0
X	14567903	.	C	CAT	1293.73	.	AC=2;AF=1.00;AN=2;DP=31;ExcessHet=3.0103;FS=0.000;MLEAC=2;MLEAF=1.00;MQ=43.14;QD=23.40;SOR=1.143	GT:AD:DP:GQ:PL	1/1:0,30:30:90:1331,90,0
X	14567924	.	ACAT	A	1267.73	.	AC=2;AF=1.00;AN=2;DP=28;ExcessHet=3.0103;FS=0.000;MLEAC=2;MLEAF=1.00;MQ=43.12;QD=31.56;SOR=1.179	GT:AD:DP:GQ:PL	1/1:0,28:28:87:1305,87,0
X	14567951	.	C	A	1215.77	.	AC=2;AF=1.00;AN=2;DP=27;ExcessHet=3.0103;FS=0.000;MLEAC=2;MLEAF=1.00;MQ=43.09;QD=30.88;SOR=0.922	GT:AD:DP:GQ:PL	1/1:0,27:27:84:1244,84,0
X	14567961	.	A	T	1080.77	.	AC=2;AF=1.00;AN=2;DP=25;ExcessHet=3.0103;FS=0.000;MLEAC=2;MLEAF=1.00;MQ=43.10;QD=28.30;SOR=0.770	GT:AD:DP:GQ:PL	1/1:0,25:25:75:1109,75,0
X	14568468	.	T	A	1955.77	.	AC=2;AF=1.00;AN=2;DP=44;ExcessHet=3.0103;FS=0.000;MLEAC=2;MLEAF=1.00;MQ=44.00;QD=31.29;SOR=1.105	GT:AD:DP:GQ:PL	1/1:0,44:44:99:1984,135,0
X	14568469	.	G	T	1955.77	.	AC=2;AF=1.00;AN=2;DP=45;ExcessHet=3.0103;FS=0.000;MLEAC=2;MLEAF=1.00;MQ=44.00;QD=30.04;SOR=1.154	GT:AD:DP:GQ:PL	1/1:0,45:45:99:1984,135,0
X	14568566	.	T	A	1250.77	.	AC=2;AF=1.00;AN=2;DP=47;ExcessHet=3.0103;FS=0.000;MLEAC=2;MLEAF=1.00;MQ=43.96;QD=27.19;SOR=0.780	GT:AD:DP:GQ:PL	1/1:0,46:46:99:1279,138,0
X	14568580	.	T	C	1149.77	.	AC=2;AF=1.00;AN=2;DP=44;ExcessHet=3.0103;FS=0.000;MLEAC=2;MLEAF=1.00;MQ=43.96;QD=26.74;SOR=0.739	GT:AD:DP:GQ:PL	1/1:0,43:43:99:1178,129,0
X	14568597	.	A	G	843.77	.	AC=2;AF=1.00;AN=2;DP=35;ExcessHet=3.0103;FS=0.000;MLEAC=2;MLEAF=1.00;MQ=43.94;QD=24.82;SOR=0.693	GT:AD:DP:GQ:PL	1/1:0,34:34:99:872,100,0
X	14568635	.	C	A	1427.77	.	AC=2;AF=1.00;AN=2;DP=33;ExcessHet=3.0103;FS=0.000;MLEAC=2;MLEAF=1.00;MQ=43.94;QD=26.74;SOR=1.022	GT:AD:DP:GQ:PL	1/1:0,33:33:99:1456,102,0
X	14568642	.	A	G	1427.77	.	AC=2;AF=1.00;AN=2;DP=32;ExcessHet=3.0103;FS=0.000;MLEAC=2;MLEAF=1.00;MQ=43.94;QD=32.36;SOR=0.957	GT:AD:DP:GQ:PL	1/1:0,32:32:99:1456,102,0
X	14569051	.	C	CCA	623.37	.	AC=1;AF=0.500;AN=2;BaseQRankSum=-1.824;ClippingRankSum=0.000;DP=34;ExcessHet=3.0103;FS=11.237;MLEAC=1;MLEAF=0.500;MQ=43.60;MQRankSum=-0.567;QD=23.09;ReadPosRankSum=1.048;SOR=0.964	GT:AD:DP:GQ:PL	0/1:3,24:27:8:660,0,8
X	14569157	.	C	G	607.77	.	AC=2;AF=1.00;AN=2;DP=24;ExcessHet=3.0103;FS=0.000;MLEAC=2;MLEAF=1.00;MQ=43.76;QD=25.32;SOR=0.693	GT:AD:DP:GQ:PL	1/1:0,24:24:71:636,71,0
X	14569249	.	T	G	696.77	.	AC=2;AF=1.00;AN=2;DP=26;ExcessHet=3.0103;FS=0.000;MLEAC=2;MLEAF=1.00;MQ=43.92;QD=26.80;SOR=0.846	GT:AD:DP:GQ:PL	1/1:0,26:26:78:725,78,0
X	14569273	.	T	G	762.77	.	AC=2;AF=1.00;AN=2;DP=29;ExcessHet=3.0103;FS=0.000;MLEAC=2;MLEAF=1.00;MQ=43.93;QD=26.30;SOR=0.760	GT:AD:DP:GQ:PL	1/1:0,29:29:87:791,87,0
X	14569336	.	T	C	1054.77	.	AC=2;AF=1.00;AN=2;DP=40;ExcessHet=3.0103;FS=0.000;MLEAC=2;MLEAF=1.00;MQ=43.29;QD=26.37;SOR=1.022	GT:AD:DP:GQ:PL	1/1:0,40:40:99:1083,120,0
X	14569547	.	T	TG	1115.73	.	AC=2;AF=1.00;AN=2;DP=27;ExcessHet=3.0103;FS=0.000;MLEAC=2;MLEAF=1.00;MQ=44.00;QD=30.41;SOR=1.220	GT:AD:DP:GQ:PL	1/1:0,26:26:81:1153,81,0
X	14569552	.	A	AGGGGG	1142.73	.	AC=2;AF=1.00;AN=2;DP=27;ExcessHet=3.0103;FS=0.000;MLEAC=2;MLEAF=1.00;MQ=44.00;QD=31.75;SOR=1.101	GT:AD:DP:GQ:PL	1/1:0,27:27:84:1180,84,0
X	14570204	.	A	G	1282.77	.	AC=2;AF=1.00;AN=2;DP=49;ExcessHet=3.0103;FS=0.000;MLEAC=2;MLEAF=1.00;MQ=44.00;QD=26.18;SOR=1.473	GT:AD:DP:GQ:PL	1/1:0,49:49:99:1311,146,0
X	14570462	.	A	G	476.77	.	AC=2;AF=1.00;AN=2;DP=19;ExcessHet=3.0103;FS=0.000;MLEAC=2;MLEAF=1.00;MQ=44.00;QD=25.09;SOR=2.419	GT:AD:DP:GQ:PL	1/1:0,19:19:57:505,57,0
X	14571180	.	GT	G	179.52	.	AC=2;AF=1.00;AN=2;BaseQRankSum=-0.401;ClippingRankSum=0.000;DP=19;ExcessHet=3.0103;FS=3.233;MLEAC=2;MLEAF=1.00;MQ=43.62;MQRankSum=0.000;QD=11.22;ReadPosRankSum=1.111;SOR=0.105	GT:AD:DP:GQ:PL	1/1:2,14:16:7:216,7,0
X	14571361	.	A	C	687.77	.	AC=2;AF=1.00;AN=2;DP=28;ExcessHet=3.0103;FS=0.000;MLEAC=2;MLEAF=1.00;MQ=44.00;QD=25.47;SOR=0.922	GT:AD:DP:GQ:PL	1/1:0,27:27:81:716,81,0
X	14571759	.	T	C	757.77	.	AC=2;AF=1.00;AN=2;DP=29;ExcessHet=3.0103;FS=0.000;MLEAC=2;MLEAF=1.00;MQ=43.86;QD=27.06;SOR=1.179	GT:AD:DP:GQ:PL	1/1:0,28:28:84:786,84,0
X	14571865	.	G	GA	545.73	.	AC=2;AF=1.00;AN=2;BaseQRankSum=-0.511;ClippingRankSum=0.000;DP=32;ExcessHet=3.0103;FS=3.680;MLEAC=2;MLEAF=1.00;MQ=44.00;MQRankSum=0.000;QD=19.49;ReadPosRankSum=-0.062;SOR=0.814	GT:AD:DP:GQ:PL	1/1:1,27:28:66:583,66,0
X	14572030	.	A	C	886.77	.	AC=2;AF=1.00;AN=2;DP=33;ExcessHet=3.0103;FS=0.000;MLEAC=2;MLEAF=1.00;MQ=43.94;QD=26.87;SOR=1.179	GT:AD:DP:GQ:PL	1/1:0,33:33:99:915,99,0
X	14572075	.	CTTT	C	1535.73	.	AC=2;AF=1.00;AN=2;DP=35;ExcessHet=3.0103;FS=0.000;MLEAC=2;MLEAF=1.00;MQ=43.83;QD=31.90;SOR=1.675	GT:AD:DP:GQ:PL	1/1:0,35:35:99:1573,105,0
X	14572078	.	T	TCA	1535.73	.	AC=2;AF=1.00;AN=2;DP=35;ExcessHet=3.0103;FS=0.000;MLEAC=2;MLEAF=1.00;MQ=43.83;QD=28.32;SOR=1.675	GT:AD:DP:GQ:PL	1/1:0,35:35:99:1573,105,0
X	14572099	.	T	A	1546.77	.	AC=2;AF=1.00;AN=2;DP=34;ExcessHet=3.0103;FS=0.000;MLEAC=2;MLEAF=1.00;MQ=43.88;QD=30.65;SOR=2.049	GT:AD:DP:GQ:PL	1/1:0,34:34:99:1575,105,0
X	14572102	.	C	A	1501.77	.	AC=2;AF=1.00;AN=2;DP=33;ExcessHet=3.0103;FS=0.000;MLEAC=2;MLEAF=1.00;MQ=43.88;QD=25.86;SOR=1.981	GT:AD:DP:GQ:PL	1/1:0,33:33:99:1530,102,0
X	14572175	.	A	G	1097.77	.	AC=2;AF=1.00;AN=2;DP=27;ExcessHet=3.0103;FS=0.000;MLEAC=2;MLEAF=1.00;MQ=43.71;QD=27.82;SOR=2.753	GT:AD:DP:GQ:PL	1/1:0,27:27:81:1126,81,0
X	14572200	.	T	C	961.77	.	AC=2;AF=1.00;AN=2;DP=22;ExcessHet=3.0103;FS=0.000;MLEAC=2;MLEAF=1.00;MQ=43.64;QD=29.83;SOR=2.737	GT:AD:DP:GQ:PL	1/1:0,22:22:66:990,66,0
X	14572201	.	C	T	961.77	.	AC=2;AF=1.00;AN=2;DP=21;ExcessHet=3.0103;FS=0.000;MLEAC=2;MLEAF=1.00;MQ=43.63;QD=27.99;SOR=2.636	GT:AD:DP:GQ:PL	1/1:0,21:21:66:990,66,0
X	14572223	.	T	C	646.77	.	AC=2;AF=1.00;AN=2;DP=14;ExcessHet=3.0103;FS=0.000;MLEAC=2;MLEAF=1.00;MQ=43.72;QD=30.92;SOR=3.912	GT:AD:DP:GQ:PL	1/1:0,14:14:45:675,45,0
X	14572231	.	C	T	511.77	.	AC=2;AF=1.00;AN=2;DP=11;ExcessHet=3.0103;FS=0.000;MLEAC=2;MLEAF=1.00;MQ=43.64;QD=25.57;SOR=3.442	GT:AD:DP:GQ:PL	1/1:0,11:11:36:540,36,0
X	14572378	.	C	CCCCACTGACCCAGCCACCCACTGAGCCACCCACTGAACCA	993.73	.	AC=2;AF=1.00;AN=2;DP=21;ExcessHet=3.0103;FS=0.000;MLEAC=2;MLEAF=1.00;MQ=41.81;QD=32.37;SOR=2.093	GT:AD:DP:GQ:PL	1/1:0,20:20:71:1031,71,0
X	14572410	.	G	A	432.77	.	AC=2;AF=1.00;AN=2;DP=17;ExcessHet=3.0103;FS=0.000;MLEAC=2;MLEAF=1.00;MQ=41.89;QD=25.46;SOR=1.739	GT:AD:DP:GQ:PL	1/1:0,17:17:51:461,51,0
X	14572930	.	T	G	1190.77	.	AC=2;AF=1.00;AN=2;DP=29;ExcessHet=3.0103;FS=0.000;MLEAC=2;MLEAF=1.00;MQ=44.00;QD=29.12;SOR=1.071	GT:AD:DP:GQ:PL	1/1:0,29:29:87:1219,87,0
X	14572946	.	G	A	1225.77	.	AC=2;AF=1.00;AN=2;DP=26;ExcessHet=3.0103;FS=0.000;MLEAC=2;MLEAF=1.00;MQ=44.00;QD=32.43;SOR=1.022	GT:AD:DP:GQ:PL	1/1:0,26:26:87:1254,87,0
X	14572947	.	GT	G	1189.73	.	AC=2;AF=1.00;AN=2;DP=26;ExcessHet=3.0103;FS=0.000;MLEAC=2;MLEAF=1.00;MQ=44.00;QD=29.94;SOR=1.022	GT:AD:DP:GQ:PL	1/1:0,26:26:84:1227,84,0
X	14572951	.	GGA	G	1222.73	.	AC=2;AF=1.00;AN=2;DP=27;ExcessHet=3.0103;FS=0.000;MLEAC=2;MLEAF=1.00;MQ=44.00;QD=28.96;SOR=1.101	GT:AD:DP:GQ:PL	1/1:0,27:27:84:1260,84,0
X	14572955	.	C	T	1231.77	.	AC=2;AF=1.00;AN=2;DP=28;ExcessHet=3.0103;FS=0.000;MLEAC=2;MLEAF=1.00;MQ=44.00;QD=24.77;SOR=1.179	GT:AD:DP:GQ:PL	1/1:0,28:28:84:1260,84,0
X	14572957	.	G	GTT	1222.73	.	AC=2;AF=1.00;AN=2;DP=28;ExcessHet=3.0103;FS=0.000;MLEAC=2;MLEAF=1.00;MQ=44.00;QD=29.84;SOR=1.179	GT:AD:DP:GQ:PL	1/1:0,28:28:84:1260,84,0
X	14572965	.	G	A	1141.77	.	AC=2;AF=1.00;AN=2;DP=24;ExcessHet=3.0103;FS=0.000;MLEAC=2;MLEAF=1.00;MQ=44.00;QD=30.51;SOR=0.859	GT:AD:DP:GQ:PL	1/1:0,24:24:78:1170,78,0
X	14574526	.	G	A	1002.77	.	AC=2;AF=1.00;AN=2;DP=38;ExcessHet=3.0103;FS=0.000;MLEAC=2;MLEAF=1.00;MQ=43.95;QD=27.10;SOR=0.859	GT:AD:DP:GQ:PL	1/1:0,37:37:99:1031,111,0
X	14574785	.	T	G	902.77	.	AC=2;AF=1.00;AN=2;DP=34;ExcessHet=3.0103;FS=0.000;MLEAC=2;MLEAF=1.00;MQ=44.00;QD=26.55;SOR=0.941	GT:AD:DP:GQ:PL	1/1:0,34:34:99:931,102,0
X	14574804	.	G	A	1457.77	.	AC=2;AF=1.00;AN=2;DP=33;ExcessHet=3.0103;FS=0.000;MLEAC=2;MLEAF=1.00;MQ=44.00;QD=28.83;SOR=0.752	GT:AD:DP:GQ:PL	1/1:0,33:33:99:1486,102,0
X	14574814	.	C	A	1485.77	.	AC=2;AF=1.00;AN=2;DP=35;ExcessHet=3.0103;FS=0.000;MLEAC=2;MLEAF=1.00;MQ=43.94;QD=35.74;SOR=0.749	GT:AD:DP:GQ:PL	1/1:0,35:35:99:1514,105,0
X	14575046	.	ATAATGCATGGAT	A	1537.73	.	AC=2;AF=1.00;AN=2;DP=35;ExcessHet=3.0103;FS=0.000;MLEAC=2;MLEAF=1.00;MQ=44.00;QD=32.77;SOR=0.749	GT:AD:DP:GQ:PL	1/1:0,35:35:99:1575,105,0
X	14575177	.	T	C	940.77	.	AC=2;AF=1.00;AN=2;DP=37;ExcessHet=3.0103;FS=0.000;MLEAC=2;MLEAF=1.00;MQ=44.00;QD=25.43;SOR=0.984	GT:AD:DP:GQ:PL	1/1:0,37:37:99:969,110,0
X	14575404	.	G	T	980.77	.	AC=2;AF=1.00;AN=2;DP=36;ExcessHet=3.0103;FS=0.000;MLEAC=2;MLEAF=1.00;MQ=43.89;QD=27.24;SOR=1.061	GT:AD:DP:GQ:PL	1/1:0,36:36:99:1009,108,0
X	14575628	.	G	A	724.77	.	AC=2;AF=1.00;AN=2;DP=28;ExcessHet=3.0103;FS=0.000;MLEAC=2;MLEAF=1.00;MQ=43.93;QD=25.88;SOR=0.997	GT:AD:DP:GQ:PL	1/1:0,28:28:84:753,84,0
X	14575729	.	C	T	937.77	.	AC=2;AF=1.00;AN=2;DP=22;ExcessHet=3.0103;FS=0.000;MLEAC=2;MLEAF=1.00;MQ=43.78;QD=25.00;SOR=0.874	GT:AD:DP:GQ:PL	1/1:0,22:22:69:966,69,0
X	14575730	.	T	C	937.77	.	AC=2;AF=1.00;AN=2;DP=23;ExcessHet=3.0103;FS=0.000;MLEAC=2;MLEAF=1.00;MQ=43.79;QD=33.54;SOR=0.776	GT:AD:DP:GQ:PL	1/1:0,23:23:69:966,69,0
X	14575877	.	T	TA	538.73	.	AC=2;AF=1.00;AN=2;BaseQRankSum=-0.430;ClippingRankSum=0.000;DP=31;ExcessHet=3.0103;FS=5.229;MLEAC=2;MLEAF=1.00;MQ=43.94;MQRankSum=0.000;QD=17.96;ReadPosRankSum=0.000;SOR=1.829	GT:AD:DP:GQ:PL	1/1:1,29:30:69:576,69,0
X	14576197	.	C	T	1456.77	.	AC=2;AF=1.00;AN=2;DP=35;ExcessHet=3.0103;FS=0.000;MLEAC=2;MLEAF=1.00;MQ=43.83;QD=31.39;SOR=0.752	GT:AD:DP:GQ:PL	1/1:0,33:33:99:1485,99,0
X	14576209	.	G	C	1547.77	.	AC=2;AF=1.00;AN=2;DP=38;ExcessHet=3.0103;FS=0.000;MLEAC=2;MLEAF=1.00;MQ=43.77;QD=22.34;SOR=0.927	GT:AD:DP:GQ:PL	1/1:0,36:36:99:1576,108,0
X	14576346	.	A	C	1202.77	.	AC=2;AF=1.00;AN=2;DP=28;ExcessHet=3.0103;FS=0.000;MLEAC=2;MLEAF=1.00;MQ=43.93;QD=27.00;SOR=0.997	GT:AD:DP:GQ:PL	1/1:0,28:28:84:1231,84,0
X	14576348	.	C	G	1202.77	.	AC=2;AF=1.00;AN=2;DP=27;ExcessHet=3.0103;FS=0.000;MLEAC=2;MLEAF=1.00;MQ=43.93;QD=32.41;SOR=1.101	GT:AD:DP:GQ:PL	1/1:0,27:27:84:1231,84,0
X	14576627	.	T	C	1480.77	.	AC=2;AF=1.00;AN=2;DP=34;ExcessHet=3.0103;FS=0.000;MLEAC=2;MLEAF=1.00;MQ=42.80;QD=30.99;SOR=1.085	GT:AD:DP:GQ:PL	1/1:0,34:34:99:1509,102,0
X	14576636	.	T	C	1570.77	.	AC=2;AF=1.00;AN=2;DP=35;ExcessHet=3.0103;FS=0.000;MLEAC=2;MLEAF=1.00;MQ=42.84;QD=29.88;SOR=1.148	GT:AD:DP:GQ:PL	1/1:0,35:35:99:1599,108,0
X	14576637	.	T	C	1543.77	.	AC=2;AF=1.00;AN=2;DP=35;ExcessHet=3.0103;FS=0.000;MLEAC=2;MLEAF=1.00;MQ=42.84;QD=29.05;SOR=1.148	GT:AD:DP:GQ:PL	1/1:0,35:35:99:1572,105,0
X	14576738	.	C	A	1397.77	.	AC=2;AF=1.00;AN=2;DP=32;ExcessHet=3.0103;FS=0.000;MLEAC=2;MLEAF=1.00;MQ=42.41;QD=26.60;SOR=1.112	GT:AD:DP:GQ:PL	1/1:0,32:32:96:1426,96,0
X	14576744	.	G	A	1411.77	.	AC=2;AF=1.00;AN=2;DP=32;ExcessHet=3.0103;FS=0.000;MLEAC=2;MLEAF=1.00;MQ=42.32;QD=30.80;SOR=1.112	GT:AD:DP:GQ:PL	1/1:0,32:32:96:1440,96,0
X	14576745	.	C	A	1411.77	.	AC=2;AF=1.00;AN=2;DP=32;ExcessHet=3.0103;FS=0.000;MLEAC=2;MLEAF=1.00;MQ=42.32;QD=28.36;SOR=1.112	GT:AD:DP:GQ:PL	1/1:0,32:32:96:1440,96,0
X	14576751	.	T	C	1430.77	.	AC=2;AF=1.00;AN=2;DP=32;ExcessHet=3.0103;FS=0.000;MLEAC=2;MLEAF=1.00;MQ=42.10;QD=32.02;SOR=0.957	GT:AD:DP:GQ:PL	1/1:0,32:32:99:1459,99,0
X	14576797	.	T	A	1366.77	.	AC=2;AF=1.00;AN=2;BaseQRankSum=1.117;ClippingRankSum=0.000;DP=33;ExcessHet=3.0103;FS=0.000;MLEAC=2;MLEAF=1.00;MQ=41.57;MQRankSum=-1.320;QD=30.81;ReadPosRankSum=1.192;SOR=0.465	GT:AD:DP:GQ:PL	1/1:1,31:32:54:1395,54,0
X	14576804	.	GAAGGCCTAATGTGA	G	1357.73	.	AC=2;AF=1.00;AN=2;BaseQRankSum=1.104;ClippingRankSum=0.000;DP=34;ExcessHet=3.0103;FS=0.000;MLEAC=2;MLEAF=1.00;MQ=41.64;MQRankSum=-1.277;QD=27.01;ReadPosRankSum=1.734;SOR=0.502	GT:AD:DP:GQ:PL	1/1:1,32:33:54:1395,54,0
X	14576825	.	T	C	1501.77	.	AC=2;AF=1.00;AN=2;DP=34;ExcessHet=3.0103;FS=0.000;MLEAC=2;MLEAF=1.00;MQ=41.64;QD=26.81;SOR=1.352	GT:AD:DP:GQ:PL	1/1:0,33:33:99:1530,102,0
X	14576839	.	T	A	1546.77	.	AC=2;AF=1.00;AN=2;DP=35;ExcessHet=3.0103;FS=0.000;MLEAC=2;MLEAF=1.00;MQ=41.65;QD=31.43;SOR=1.418	GT:AD:DP:GQ:PL	1/1:0,34:34:99:1575,105,0
X	14576842	.	A	ATAAGATGTATT	1717.73	.	AC=2;AF=1.00;AN=2;DP=37;ExcessHet=3.0103;FS=0.000;MLEAC=2;MLEAF=1.00;MQ=41.78;QD=30.84;SOR=1.209	GT:AD:DP:GQ:PL	1/1:0,36:36:99:1755,117,0
X	14576846	.	T	A	1645.77	.	AC=2;AF=1.00;AN=2;DP=38;ExcessHet=3.0103;FS=0.000;MLEAC=2;MLEAF=1.00;MQ=41.98;QD=28.85;SOR=0.859	GT:AD:DP:GQ:PL	1/1:0,37:37:99:1674,114,0
X	14576922	.	A	C	1163.77	.	AC=2;AF=1.00;AN=2;DP=44;ExcessHet=3.0103;FS=0.000;MLEAC=2;MLEAF=1.00;MQ=42.97;QD=26.45;SOR=0.693	GT:AD:DP:GQ:PL	1/1:0,44:44:99:1192,132,0
X	14576999	.	A	G	1217.77	.	AC=2;AF=1.00;AN=2;DP=28;ExcessHet=3.0103;FS=0.000;MLEAC=2;MLEAF=1.00;MQ=42.91;QD=34.72;SOR=0.836	GT:AD:DP:GQ:PL	1/1:0,28:28:87:1246,87,0
X	14577006	.	TA	T	1298.73	.	AC=2;AF=1.00;AN=2;DP=30;ExcessHet=3.0103;FS=0.000;MLEAC=2;MLEAF=1.00;MQ=42.74;QD=26.26;SOR=0.826	GT:AD:DP:GQ:PL	1/1:0,30:30:93:1336,93,0
X	14577015	.	A	AAAAAT	1226.73	.	AC=2;AF=1.00;AN=2;DP=28;ExcessHet=3.0103;FS=0.000;MLEAC=2;MLEAF=1.00;MQ=43.05;QD=30.71;SOR=0.836	GT:AD:DP:GQ:PL	1/1:0,28:28:87:1264,87,0
X	14577050	.	C	T	765.77	.	AC=2;AF=1.00;AN=2;DP=29;ExcessHet=3.0103;FS=0.000;MLEAC=2;MLEAF=1.00;MQ=43.66;QD=26.41;SOR=0.760	GT:AD:DP:GQ:PL	1/1:0,29:29:87:794,87,0
X	14577319	.	A	AAGGACGC	1024.73	.	AC=2;AF=1.00;AN=2;DP=25;ExcessHet=3.0103;FS=0.000;MLEAC=2;MLEAF=1.00;MQ=43.31;QD=29.00;SOR=1.426	GT:AD:DP:GQ:PL	1/1:0,23:23:72:1062,72,0
X	14577464	.	T	TC	795.73	.	AC=2;AF=1.00;AN=2;DP=20;ExcessHet=3.0103;FS=0.000;MLEAC=2;MLEAF=1.00;MQ=42.29;QD=30.09;SOR=0.892	GT:AD:DP:GQ:PL	1/1:0,20:20:60:833,60,0
X	14577474	.	G	GCCCCTC	148.73	.	AC=1;AF=0.500;AN=2;BaseQRankSum=1.395;ClippingRankSum=0.000;DP=20;ExcessHet=3.0103;FS=10.510;MLEAC=1;MLEAF=0.500;MQ=42.29;MQRankSum=1.693;QD=9.92;ReadPosRankSum=-0.312;SOR=2.215	GT:AD:DP:GQ:PL	0/1:5,10:15:33:186,0,33
X	14577491	.	C	CCA	547.73	.	AC=2;AF=1.00;AN=2;DP=13;ExcessHet=3.0103;FS=0.000;MLEAC=2;MLEAF=1.00;MQ=43.55;QD=35.30;SOR=1.609	GT:AD:DP:GQ:PL	1/1:0,13:13:39:585,39,0
X	14577492	.	TTG	T	547.73	.	AC=2;AF=1.00;AN=2;DP=13;ExcessHet=3.0103;FS=0.000;MLEAC=2;MLEAF=1.00;MQ=43.55;QD=31.94;SOR=1.609	GT:AD:DP:GQ:PL	1/1:0,13:13:39:585,39,0
X	14577624	.	CTGCAATTAAATA	C	1171.73	.	AC=2;AF=1.00;AN=2;DP=28;ExcessHet=3.0103;FS=0.000;MLEAC=2;MLEAF=1.00;MQ=43.16;QD=25.47;SOR=1.302	GT:AD:DP:GQ:PL	1/1:0,27:27:82:1209,82,0
X	14577668	.	G	T	676.77	.	AC=2;AF=1.00;AN=2;DP=26;ExcessHet=3.0103;FS=0.000;MLEAC=2;MLEAF=1.00;MQ=43.10;QD=26.03;SOR=1.220	GT:AD:DP:GQ:PL	1/1:0,26:26:78:705,78,0
X	14577691	.	C	A	1365.77	.	AC=2;AF=1.00;AN=2;DP=29;ExcessHet=3.0103;FS=0.000;MLEAC=2;MLEAF=1.00;MQ=43.19;QD=30.22;SOR=0.906	GT:AD:DP:GQ:PL	1/1:0,29:29:93:1394,93,0
X	14577693	.	A	T	1398.77	.	AC=2;AF=1.00;AN=2;DP=31;ExcessHet=3.0103;FS=0.000;MLEAC=2;MLEAF=1.00;MQ=43.24;QD=30.85;SOR=1.044	GT:AD:DP:GQ:PL	1/1:0,31:31:96:1427,96,0
X	14577694	.	C	T	1398.77	.	AC=2;AF=1.00;AN=2;DP=32;ExcessHet=3.0103;FS=0.000;MLEAC=2;MLEAF=1.00;MQ=43.27;QD=31.27;SOR=1.112	GT:AD:DP:GQ:PL	1/1:0,32:32:96:1427,96,0
X	14577924	.	CCACAGAA	C	1167.73	.	AC=2;AF=1.00;AN=2;DP=27;ExcessHet=3.0103;FS=0.000;MLEAC=2;MLEAF=1.00;MQ=43.78;QD=24.03;SOR=2.387	GT:AD:DP:GQ:PL	1/1:0,27:27:81:1205,81,0
X	14578854	.	G	A	1224.77	.	AC=2;AF=1.00;AN=2;DP=29;ExcessHet=3.0103;FS=0.000;MLEAC=2;MLEAF=1.00;MQ=43.93;QD=28.95;SOR=0.906	GT:AD:DP:GQ:PL	1/1:0,29:29:87:1253,87,0
X	14578869	.	C	T	1297.77	.	AC=2;AF=1.00;AN=2;DP=29;ExcessHet=3.0103;FS=0.000;MLEAC=2;MLEAF=1.00;MQ=43.93;QD=28.02;SOR=0.760	GT:AD:DP:GQ:PL	1/1:0,29:29:93:1326,93,0
X	14579051	.	G	A	996.77	.	AC=2;AF=1.00;AN=2;BaseQRankSum=-1.778;ClippingRankSum=0.000;DP=41;ExcessHet=3.0103;FS=3.823;MLEAC=2;MLEAF=1.00;MQ=44.00;MQRankSum=0.000;QD=24.31;ReadPosRankSum=2.099;SOR=0.881	GT:AD:DP:GQ:PL	1/1:1,40:41:94:1025,94,0
X	14580524	.	T	C	889.77	.	AC=2;AF=1.00;AN=2;DP=33;ExcessHet=3.0103;FS=0.000;MLEAC=2;MLEAF=1.00;MQ=43.94;QD=26.96;SOR=1.751	GT:AD:DP:GQ:PL	1/1:0,33:33:99:918,99,0
X	14580560	.	G	A	1366.77	.	AC=2;AF=1.00;AN=2;DP=31;ExcessHet=3.0103;FS=0.000;MLEAC=2;MLEAF=1.00;MQ=43.94;QD=29.92;SOR=1.609	GT:AD:DP:GQ:PL	1/1:0,31:31:93:1395,93,0
X	14580564	.	C	A	1394.77	.	AC=2;AF=1.00;AN=2;DP=31;ExcessHet=3.0103;FS=0.000;MLEAC=2;MLEAF=1.00;MQ=43.94;QD=28.48;SOR=1.609	GT:AD:DP:GQ:PL	1/1:0,31:31:96:1423,96,0
X	14580570	.	T	C	1304.77	.	AC=2;AF=1.00;AN=2;DP=29;ExcessHet=3.0103;FS=0.000;MLEAC=2;MLEAF=1.00;MQ=43.93;QD=26.40;SOR=1.688	GT:AD:DP:GQ:PL	1/1:0,29:29:90:1333,90,0
X	14580587	.	T	C	1274.77	.	AC=2;AF=1.00;AN=2;DP=29;ExcessHet=3.0103;FS=0.000;MLEAC=2;MLEAF=1.00;MQ=44.00;QD=31.95;SOR=1.460	GT:AD:DP:GQ:PL	1/1:0,29:29:90:1303,90,0
X	14580593	.	A	T	1356.77	.	AC=2;AF=1.00;AN=2;DP=33;ExcessHet=3.0103;FS=0.000;MLEAC=2;MLEAF=1.00;MQ=44.00;QD=25.68;SOR=1.352	GT:AD:DP:GQ:PL	1/1:0,33:33:99:1385,99,0
X	14580754	.	G	C	492.77	.	AC=2;AF=1.00;AN=2;DP=23;ExcessHet=3.0103;FS=0.000;MLEAC=2;MLEAF=1.00;MQ=43.91;QD=24.64;SOR=1.402	GT:AD:DP:GQ:PL	1/1:0,20:20:60:521,60,0
X	14580873	.	T	C	1138.77	.	AC=2;AF=1.00;AN=2;DP=26;ExcessHet=3.0103;FS=0.000;MLEAC=2;MLEAF=1.00;MQ=44.00;QD=26.75;SOR=0.693	GT:AD:DP:GQ:PL	1/1:0,26:26:81:1167,81,0
X	14580874	.	G	T	1138.77	.	AC=2;AF=1.00;AN=2;DP=27;ExcessHet=3.0103;FS=0.000;MLEAC=2;MLEAF=1.00;MQ=44.00;QD=26.95;SOR=0.765	GT:AD:DP:GQ:PL	1/1:0,27:27:81:1167,81,0
X	14581063	.	G	C	920.77	.	AC=2;AF=1.00;AN=2;DP=36;ExcessHet=3.0103;FS=0.000;MLEAC=2;MLEAF=1.00;MQ=43.84;QD=25.58;SOR=0.927	GT:AD:DP:GQ:PL	1/1:0,36:36:99:949,107,0
X	14581156	.	G	T	1212.77	.	AC=2;AF=1.00;AN=2;DP=29;ExcessHet=3.0103;FS=0.000;MLEAC=2;MLEAF=1.00;MQ=43.32;QD=31.50;SOR=1.688	GT:AD:DP:GQ:PL	1/1:0,29:29:87:1241,87,0
X	14581181	.	C	A	1321.77	.	AC=2;AF=1.00;AN=2;DP=30;ExcessHet=3.0103;FS=0.000;MLEAC=2;MLEAF=1.00;MQ=43.21;QD=23.87;SOR=1.329	GT:AD:DP:GQ:PL	1/1:0,30:30:90:1350,90,0
X	14581206	.	A	C	1456.77	.	AC=2;AF=1.00;AN=2;DP=32;ExcessHet=3.0103;FS=0.000;MLEAC=2;MLEAF=1.00;MQ=43.26;QD=26.90;SOR=0.818	GT:AD:DP:GQ:PL	1/1:0,32:32:99:1485,99,0
X	14581224	.	T	G	1387.77	.	AC=2;AF=1.00;AN=2;DP=32;ExcessHet=3.0103;FS=0.000;MLEAC=2;MLEAF=1.00;MQ=43.33;QD=27.21;SOR=0.957	GT:AD:DP:GQ:PL	1/1:0,32:32:99:1416,99,0
X	14581258	.	G	A	828.77	.	AC=2;AF=1.00;AN=2;DP=31;ExcessHet=3.0103;FS=0.000;MLEAC=2;MLEAF=1.00;MQ=43.37;QD=26.73;SOR=0.756	GT:AD:DP:GQ:PL	1/1:0,31:31:93:857,93,0
X	14581332	.	T	A	1214.77	.	AC=2;AF=1.00;AN=2;DP=45;ExcessHet=3.0103;FS=0.000;MLEAC=2;MLEAF=1.00;MQ=43.27;QD=26.99;SOR=0.829	GT:AD:DP:GQ:PL	1/1:0,45:45:99:1243,135,0
X	14581363	.	T	C	2025.77	.	AC=2;AF=1.00;AN=2;DP=45;ExcessHet=3.0103;FS=0.000;MLEAC=2;MLEAF=1.00;MQ=42.76;QD=33.63;SOR=1.038	GT:AD:DP:GQ:PL	1/1:0,45:45:99:2054,138,0
X	14581369	.	A	T	2086.77	.	AC=2;AF=1.00;AN=2;DP=47;ExcessHet=3.0103;FS=0.000;MLEAC=2;MLEAF=1.00;MQ=42.68;QD=26.76;SOR=0.919	GT:AD:DP:GQ:PL	1/1:0,47:47:99:2115,141,0
X	14581375	.	G	A	2131.77	.	AC=2;AF=1.00;AN=2;DP=47;ExcessHet=3.0103;FS=0.000;MLEAC=2;MLEAF=1.00;MQ=42.52;QD=26.88;SOR=0.823	GT:AD:DP:GQ:PL	1/1:0,47:47:99:2160,144,0
X	14581382	.	A	G	2086.77	.	AC=2;AF=1.00;AN=2;DP=47;ExcessHet=3.0103;FS=0.000;MLEAC=2;MLEAF=1.00;MQ=42.48;QD=31.37;SOR=0.735	GT:AD:DP:GQ:PL	1/1:0,47:47:99:2115,141,0
X	14581396	.	A	C	2086.77	.	AC=2;AF=1.00;AN=2;DP=45;ExcessHet=3.0103;FS=0.000;MLEAC=2;MLEAF=1.00;MQ=42.49;QD=25.83;SOR=0.829	GT:AD:DP:GQ:PL	1/1:0,45:45:99:2115,141,0
X	14581403	.	G	A	1951.77	.	AC=2;AF=1.00;AN=2;DP=44;ExcessHet=3.0103;FS=0.000;MLEAC=2;MLEAF=1.00;MQ=42.46;QD=38.67;SOR=0.784	GT:AD:DP:GQ:PL	1/1:0,44:44:99:1980,132,0
X	14581412	.	A	G	1861.77	.	AC=2;AF=1.00;AN=2;DP=40;ExcessHet=3.0103;FS=0.000;MLEAC=2;MLEAF=1.00;MQ=42.35;QD=28.73;SOR=1.022	GT:AD:DP:GQ:PL	1/1:0,40:40:99:1890,126,0
X	14581413	.	A	T	1816.77	.	AC=2;AF=1.00;AN=2;DP=40;ExcessHet=3.0103;FS=0.000;MLEAC=2;MLEAF=1.00;MQ=42.35;QD=24.48;SOR=1.022	GT:AD:DP:GQ:PL	1/1:0,40:40:99:1845,123,0
X	14581445	.	AGAATCAATTACATATGCT	A	1475.73	.	AC=2;AF=1.00;AN=2;DP=33;ExcessHet=3.0103;FS=0.000;MLEAC=2;MLEAF=1.00;MQ=42.08;QD=27.59;SOR=0.880	GT:AD:DP:GQ:PL	1/1:0,33:33:99:1513,102,0
X	14581487	.	C	G	1378.77	.	AC=2;AF=1.00;AN=2;DP=32;ExcessHet=3.0103;FS=0.000;MLEAC=2;MLEAF=1.00;MQ=42.28;QD=24.67;SOR=1.284	GT:AD:DP:GQ:PL	1/1:0,32:32:99:1407,99,0
X	14581548	.	A	T	797.77	.	AC=2;AF=1.00;AN=2;BaseQRankSum=-1.732;ClippingRankSum=0.000;DP=32;ExcessHet=3.0103;FS=3.912;MLEAC=2;MLEAF=1.00;MQ=43.57;MQRankSum=-0.454;QD=24.93;ReadPosRankSum=1.410;SOR=0.962	GT:AD:DP:GQ:PL	1/1:1,31:32:62:826,62,0
X	14582008	.	A	G	796.77	.	AC=2;AF=1.00;AN=2;DP=30;ExcessHet=3.0103;FS=0.000;MLEAC=2;MLEAF=1.00;MQ=44.00;QD=26.56;SOR=0.976	GT:AD:DP:GQ:PL	1/1:0,30:30:90:825,90,0
X	14583452	.	C	T	1128.77	.	AC=2;AF=1.00;AN=2;DP=43;ExcessHet=3.0103;FS=0.000;MLEAC=2;MLEAF=1.00;MQ=43.14;QD=26.25;SOR=1.312	GT:AD:DP:GQ:PL	1/1:0,43:43:99:1157,129,0
X	14583542	.	TA	T	610.73	.	AC=2;AF=1.00;AN=2;BaseQRankSum=-1.990;ClippingRankSum=0.000;DP=46;ExcessHet=3.0103;FS=2.599;MLEAC=2;MLEAF=1.00;MQ=43.63;MQRankSum=-0.335;QD=14.90;ReadPosRankSum=1.578;SOR=1.170	GT:AD:DP:GQ:PL	1/1:3,38:41:60:648,60,0
X	14583551	.	A	T	1945.77	.	AC=2;AF=1.00;AN=2;DP=46;ExcessHet=3.0103;FS=0.000;MLEAC=2;MLEAF=1.00;MQ=43.63;QD=35.07;SOR=1.329	GT:AD:DP:GQ:PL	1/1:0,46:46:99:1974,138,0
X	14583665	.	A	T	1071.77	.	AC=2;AF=1.00;AN=2;DP=40;ExcessHet=3.0103;FS=0.000;MLEAC=2;MLEAF=1.00;MQ=43.90;QD=26.79;SOR=0.793	GT:AD:DP:GQ:PL	1/1:0,40:40:99:1100,119,0
X	14585342	.	G	GGT	669.73	.	AC=2;AF=1.00;AN=2;BaseQRankSum=1.107;ClippingRankSum=0.000;DP=40;ExcessHet=3.0103;FS=0.000;MLEAC=2;MLEAF=1.00;MQ=43.66;MQRankSum=-0.214;QD=18.60;ReadPosRankSum=-0.108;SOR=1.022	GT:AD:DP:GQ:PL	1/1:1,35:36:86:707,86,0
X	14585536	.	CCT	C	889.73	.	AC=2;AF=1.00;AN=2;DP=24;ExcessHet=3.0103;FS=0.000;MLEAC=2;MLEAF=1.00;MQ=43.72;QD=35.11;SOR=0.693	GT:AD:DP:GQ:PL	1/1:0,24:24:72:927,72,0
X	14585663	.	C	CGTATATATATATATACATATATATTCATATATATATATATATATTGTGG	747.73	.	AC=2;AF=1.00;AN=2;DP=15;ExcessHet=3.0103;FS=0.000;MLEAC=1;MLEAF=0.500;MQ=42.75;QD=29.86;SOR=0.693	GT:AD:DP:GQ:PL	1/1:0,13:13:58:757,58,0
X	14585710	.	T	A	427.77	.	AC=2;AF=1.00;AN=2;DP=18;ExcessHet=3.0103;FS=0.000;MLEAC=2;MLEAF=1.00;MQ=43.78;QD=25.16;SOR=0.804	GT:AD:DP:GQ:PL	1/1:0,17:17:51:456,51,0
X	14585992	.	TG	T	1319.73	.	AC=2;AF=1.00;AN=2;DP=29;ExcessHet=3.0103;FS=0.000;MLEAC=2;MLEAF=1.00;MQ=43.93;QD=34.76;SOR=0.760	GT:AD:DP:GQ:PL	1/1:0,29:29:93:1357,93,0
X	14585999	.	T	C	1328.77	.	AC=2;AF=1.00;AN=2;DP=31;ExcessHet=3.0103;FS=0.000;MLEAC=2;MLEAF=1.00;MQ=43.94;QD=24.48;SOR=0.756	GT:AD:DP:GQ:PL	1/1:0,31:31:93:1357,93,0
X	14586959	.	C	CA	414.74	.	AC=2;AF=1.00;AN=2;BaseQRankSum=0.037;ClippingRankSum=0.000;DP=33;ExcessHet=3.0103;FS=5.885;MLEAC=2;MLEAF=1.00;MQ=43.94;MQRankSum=0.000;QD=14.81;ReadPosRankSum=-0.971;SOR=0.093	GT:AD:DP:GQ:PL	1/1:3,25:28:29:452,29,0
X	14588846	.	G	GA	655.73	.	AC=2;AF=1.00;AN=2;DP=29;ExcessHet=3.0103;FS=0.000;MLEAC=2;MLEAF=1.00;MQ=44.00;QD=22.61;SOR=0.906	GT:AD:DP:GQ:PL	1/1:0,29:29:87:693,87,0
X	14588897	.	T	C	716.77	.	AC=2;AF=1.00;AN=2;DP=27;ExcessHet=3.0103;FS=0.000;MLEAC=2;MLEAF=1.00;MQ=43.85;QD=26.55;SOR=1.101	GT:AD:DP:GQ:PL	1/1:0,27:27:81:745,81,0
X	14590524	.	G	GTTAGAAA	2302.73	.	AC=2;AF=1.00;AN=2;DP=53;ExcessHet=3.0103;FS=0.000;MLEAC=2;MLEAF=1.00;MQ=43.82;QD=30.27;SOR=0.770	GT:AD:DP:GQ:PL	1/1:0,52:52:99:2340,157,0
X	14590720	.	AAAT	A	1882.73	.	AC=2;AF=1.00;AN=2;DP=43;ExcessHet=3.0103;FS=0.000;MLEAC=2;MLEAF=1.00;MQ=43.68;QD=29.96;SOR=1.055	GT:AD:DP:GQ:PL	1/1:0,43:43:99:1920,129,0
X	14590725	.	A	AG	1882.73	.	AC=2;AF=1.00;AN=2;DP=43;ExcessHet=3.0103;FS=0.000;MLEAC=2;MLEAF=1.00;MQ=43.68;QD=28.55;SOR=1.055	GT:AD:DP:GQ:PL	1/1:0,43:43:99:1920,129,0
X	14590729	.	A	T	1800.77	.	AC=2;AF=1.00;AN=2;DP=39;ExcessHet=3.0103;FS=0.000;MLEAC=2;MLEAF=1.00;MQ=43.65;QD=30.93;SOR=0.968	GT:AD:DP:GQ:PL	1/1:0,39:39:99:1829,123,0
X	14590730	.	A	T	1800.77	.	AC=2;AF=1.00;AN=2;DP=38;ExcessHet=3.0103;FS=0.000;MLEAC=2;MLEAF=1.00;MQ=43.64;QD=27.76;SOR=1.040	GT:AD:DP:GQ:PL	1/1:0,38:38:99:1829,123,0
X	14590749	.	T	A	1658.77	.	AC=2;AF=1.00;AN=2;DP=39;ExcessHet=3.0103;FS=0.000;MLEAC=2;MLEAF=1.00;MQ=43.65;QD=23.59;SOR=0.968	GT:AD:DP:GQ:PL	1/1:0,39:39:99:1687,120,0
X	14590807	.	G	A	1880.77	.	AC=2;AF=1.00;AN=2;DP=42;ExcessHet=3.0103;FS=0.000;MLEAC=2;MLEAF=1.00;MQ=43.67;QD=31.97;SOR=0.892	GT:AD:DP:GQ:PL	1/1:0,42:42:99:1909,129,0
X	14590818	.	C	A	1861.77	.	AC=2;AF=1.00;AN=2;DP=41;ExcessHet=3.0103;FS=0.000;MLEAC=2;MLEAF=1.00;MQ=43.67;QD=40.32;SOR=0.741	GT:AD:DP:GQ:PL	1/1:0,41:41:99:1890,126,0
X	14590826	.	G	A	1861.77	.	AC=2;AF=1.00;AN=2;DP=42;ExcessHet=3.0103;FS=0.000;MLEAC=2;MLEAF=1.00;MQ=43.67;QD=33.29;SOR=0.693	GT:AD:DP:GQ:PL	1/1:0,42:42:99:1890,126,0
```
