## Supplementary material for "The *Tofu* mutation restores female fertility to *Drosophila* with a null *BEAF* mutation": VCF file S4: fileS4_kog30dm6.raw.snps.indels.vcf (part 158 of 171)

```
X	14590835	.	G	A	1665.77	.	AC=2;AF=1.00;AN=2;DP=37;ExcessHet=3.0103;FS=0.000;MLEAC=2;MLEAF=1.00;MQ=43.79;QD=29.81;SOR=0.746	GT:AD:DP:GQ:PL	1/1:0,37:37:99:1694,114,0
X	14591136	.	AAG	A	1185.73	.	AC=2;AF=1.00;AN=2;DP=36;ExcessHet=3.0103;FS=0.000;MLEAC=2;MLEAF=1.00;MQ=43.95;QD=33.88;SOR=0.749	GT:AD:DP:GQ:PL	1/1:0,35:35:99:1223,105,0
X	14591231	.	G	GT	433.75	.	AC=2;AF=1.00;AN=2;BaseQRankSum=-0.285;ClippingRankSum=0.000;DP=30;ExcessHet=3.0103;FS=0.000;MLEAC=2;MLEAF=1.00;MQ=44.00;MQRankSum=0.000;QD=16.06;ReadPosRankSum=-1.351;SOR=0.368	GT:AD:DP:GQ:PL	1/1:3,24:27:24:471,24,0
X	14591243	.	A	C	1116.77	.	AC=2;AF=1.00;AN=2;DP=29;ExcessHet=3.0103;FS=0.000;MLEAC=2;MLEAF=1.00;MQ=44.00;QD=29.52;SOR=0.906	GT:AD:DP:GQ:PL	1/1:0,29:29:87:1145,87,0
X	14591302	.	GCACACA	G	1259.73	.	AC=2;AF=1.00;AN=2;DP=31;ExcessHet=3.0103;FS=0.000;MLEAC=2;MLEAF=1.00;MQ=44.00;QD=29.11;SOR=1.255	GT:AD:DP:GQ:PL	1/1:0,29:29:87:1297,87,0
X	14591655	.	T	C	1020.77	.	AC=2;AF=1.00;AN=2;DP=26;ExcessHet=3.0103;FS=0.000;MLEAC=2;MLEAF=1.00;MQ=34.29;QD=24.88;SOR=1.893	GT:AD:DP:GQ:PL	1/1:0,25:25:75:1049,75,0
X	14591670	.	T	C	987.77	.	AC=2;AF=1.00;AN=2;DP=25;ExcessHet=3.0103;FS=0.000;MLEAC=2;MLEAF=1.00;MQ=32.94;QD=30.04;SOR=1.802	GT:AD:DP:GQ:PL	1/1:0,24:24:72:1016,72,0
X	14592512	.	G	A	1709.77	.	AC=2;AF=1.00;AN=2;DP=39;ExcessHet=3.0103;FS=0.000;MLEAC=2;MLEAF=1.00;MQ=44.00;QD=30.24;SOR=1.236	GT:AD:DP:GQ:PL	1/1:0,39:39:99:1738,120,0
X	14592515	.	T	TA	1700.73	.	AC=2;AF=1.00;AN=2;DP=39;ExcessHet=3.0103;FS=0.000;MLEAC=2;MLEAF=1.00;MQ=44.00;QD=32.26;SOR=1.236	GT:AD:DP:GQ:PL	1/1:0,39:39:99:1738,120,0
X	14592658	.	T	C	947.77	.	AC=2;AF=1.00;AN=2;DP=36;ExcessHet=3.0103;FS=0.000;MLEAC=2;MLEAF=1.00;MQ=43.47;QD=26.33;SOR=0.804	GT:AD:DP:GQ:PL	1/1:0,36:36:99:976,107,0
X	14593728	.	G	T	913.77	.	AC=2;AF=1.00;AN=2;DP=37;ExcessHet=3.0103;FS=0.000;MLEAC=2;MLEAF=1.00;MQ=43.52;QD=24.70;SOR=1.121	GT:AD:DP:GQ:PL	1/1:0,37:37:99:942,110,0
X	14593788	.	T	G	809.77	.	AC=2;AF=1.00;AN=2;DP=32;ExcessHet=3.0103;FS=0.000;MLEAC=2;MLEAF=1.00;MQ=41.81;QD=25.31;SOR=0.693	GT:AD:DP:GQ:PL	1/1:0,32:32:95:838,95,0
X	14593820	.	T	C	1307.77	.	AC=2;AF=1.00;AN=2;DP=31;ExcessHet=3.0103;FS=0.000;MLEAC=2;MLEAF=1.00;MQ=41.19;QD=35.75;SOR=0.892	GT:AD:DP:GQ:PL	1/1:0,31:31:94:1336,94,0
X	14593835	.	A	C	1484.77	.	AC=2;AF=1.00;AN=2;DP=32;ExcessHet=3.0103;FS=0.000;MLEAC=2;MLEAF=1.00;MQ=41.15;QD=24.23;SOR=1.473	GT:AD:DP:GQ:PL	1/1:0,32:32:99:1513,102,0
X	14593839	.	A	G	1456.77	.	AC=2;AF=1.00;AN=2;DP=32;ExcessHet=3.0103;FS=0.000;MLEAC=2;MLEAF=1.00;MQ=40.94;QD=31.80;SOR=1.473	GT:AD:DP:GQ:PL	1/1:0,32:32:99:1485,99,0
X	14593845	.	CATT	C	1357.73	.	AC=2;AF=1.00;AN=2;DP=31;ExcessHet=3.0103;FS=0.000;MLEAC=2;MLEAF=1.00;MQ=40.83;QD=30.44;SOR=1.402	GT:AD:DP:GQ:PL	1/1:0,31:31:93:1395,93,0
X	14593850	.	A	C	1456.77	.	AC=2;AF=1.00;AN=2;DP=31;ExcessHet=3.0103;FS=0.000;MLEAC=2;MLEAF=1.00;MQ=40.83;QD=26.82;SOR=1.402	GT:AD:DP:GQ:PL	1/1:0,31:31:99:1485,99,0
X	14593853	.	TG	T	1447.73	.	AC=2;AF=1.00;AN=2;DP=33;ExcessHet=3.0103;FS=0.000;MLEAC=2;MLEAF=1.00;MQ=40.97;QD=27.20;SOR=1.352	GT:AD:DP:GQ:PL	1/1:0,33:33:99:1485,99,0
X	14593857	.	GACATAAATATTCAAATAATAATAGT	G	1357.73	.	AC=2;AF=1.00;AN=2;DP=31;ExcessHet=3.0103;FS=0.000;MLEAC=2;MLEAF=1.00;MQ=40.83;QD=28.57;SOR=1.214	GT:AD:DP:GQ:PL	1/1:0,31:31:93:1395,93,0
X	14593890	.	A	G	1366.77	.	AC=2;AF=1.00;AN=2;DP=30;ExcessHet=3.0103;FS=0.000;MLEAC=2;MLEAF=1.00;MQ=40.72;QD=26.49;SOR=1.329	GT:AD:DP:GQ:PL	1/1:0,30:30:93:1395,93,0
X	14593994	.	A	T	1366.77	.	AC=2;AF=1.00;AN=2;DP=31;ExcessHet=3.0103;FS=0.000;MLEAC=2;MLEAF=1.00;MQ=41.58;QD=28.79;SOR=1.044	GT:AD:DP:GQ:PL	1/1:0,31:31:93:1395,93,0
X	14593995	.	A	T	1366.77	.	AC=2;AF=1.00;AN=2;DP=31;ExcessHet=3.0103;FS=0.000;MLEAC=2;MLEAF=1.00;MQ=41.58;QD=29.27;SOR=1.044	GT:AD:DP:GQ:PL	1/1:0,31:31:93:1395,93,0
X	14593996	.	A	T	1366.77	.	AC=2;AF=1.00;AN=2;DP=31;ExcessHet=3.0103;FS=0.000;MLEAC=2;MLEAF=1.00;MQ=41.58;QD=31.23;SOR=1.044	GT:AD:DP:GQ:PL	1/1:0,31:31:93:1395,93,0
X	14594006	.	C	T	1371.77	.	AC=2;AF=1.00;AN=2;DP=29;ExcessHet=3.0103;FS=0.000;MLEAC=2;MLEAF=1.00;MQ=41.44;QD=34.17;SOR=1.460	GT:AD:DP:GQ:PL	1/1:0,29:29:96:1400,96,0
X	14594080	.	A	C	1051.77	.	AC=2;AF=1.00;AN=2;DP=23;ExcessHet=3.0103;FS=0.000;MLEAC=2;MLEAF=1.00;MQ=41.61;QD=31.39;SOR=1.179	GT:AD:DP:GQ:PL	1/1:0,23:23:72:1080,72,0
X	14594081	.	ATTTAGCTAATGAT	A	1070.73	.	AC=2;AF=1.00;AN=2;DP=24;ExcessHet=3.0103;FS=0.000;MLEAC=2;MLEAF=1.00;MQ=41.59;QD=32.15;SOR=1.270	GT:AD:DP:GQ:PL	1/1:0,24:24:75:1108,75,0
X	14594102	.	T	C	1099.77	.	AC=2;AF=1.00;AN=2;DP=26;ExcessHet=3.0103;FS=0.000;MLEAC=2;MLEAF=1.00;MQ=41.86;QD=33.08;SOR=1.220	GT:AD:DP:GQ:PL	1/1:0,26:26:78:1128,78,0
X	14594294	.	T	C	1016.77	.	AC=2;AF=1.00;AN=2;DP=39;ExcessHet=3.0103;FS=0.000;MLEAC=2;MLEAF=1.00;MQ=43.77;QD=26.07;SOR=1.096	GT:AD:DP:GQ:PL	1/1:0,39:39:99:1045,116,0
X	14594390	.	G	GA	602.73	.	AC=2;AF=1.00;AN=2;BaseQRankSum=1.668;ClippingRankSum=0.000;DP=34;ExcessHet=3.0103;FS=0.000;MLEAC=2;MLEAF=1.00;MQ=43.77;MQRankSum=-0.289;QD=19.44;ReadPosRankSum=0.840;SOR=0.278	GT:AD:DP:GQ:PL	1/1:1,30:31:71:640,71,0
X	14594497	.	G	GCC	1656.73	.	AC=2;AF=1.00;AN=2;DP=38;ExcessHet=3.0103;FS=0.000;MLEAC=2;MLEAF=1.00;MQ=43.77;QD=31.99;SOR=1.179	GT:AD:DP:GQ:PL	1/1:0,38:38:99:1694,117,0
X	14594499	.	C	T	1665.77	.	AC=2;AF=1.00;AN=2;DP=38;ExcessHet=3.0103;FS=0.000;MLEAC=2;MLEAF=1.00;MQ=43.77;QD=30.18;SOR=1.179	GT:AD:DP:GQ:PL	1/1:0,38:38:99:1694,117,0
X	14594574	.	A	G	1036.77	.	AC=2;AF=1.00;AN=2;DP=39;ExcessHet=3.0103;FS=0.000;MLEAC=2;MLEAF=1.00;MQ=43.93;QD=26.58;SOR=1.552	GT:AD:DP:GQ:PL	1/1:0,39:39:99:1065,117,0
X	14594935	.	A	G	599.77	.	AC=2;AF=1.00;AN=2;DP=23;ExcessHet=3.0103;FS=0.000;MLEAC=2;MLEAF=1.00;MQ=44.00;QD=26.08;SOR=0.776	GT:AD:DP:GQ:PL	1/1:0,23:23:69:628,69,0
X	14595014	.	T	C	547.77	.	AC=2;AF=1.00;AN=2;DP=21;ExcessHet=3.0103;FS=0.000;MLEAC=2;MLEAF=1.00;MQ=44.00;QD=26.08;SOR=0.784	GT:AD:DP:GQ:PL	1/1:0,21:21:63:576,63,0
X	14595090	.	G	A	643.77	.	AC=2;AF=1.00;AN=2;DP=24;ExcessHet=3.0103;FS=0.000;MLEAC=2;MLEAF=1.00;MQ=44.00;QD=26.82;SOR=0.859	GT:AD:DP:GQ:PL	1/1:0,24:24:72:672,72,0
X	14595110	.	AT	A	1124.73	.	AC=2;AF=1.00;AN=2;DP=26;ExcessHet=3.0103;FS=0.000;MLEAC=2;MLEAF=1.00;MQ=44.00;QD=30.29;SOR=0.846	GT:AD:DP:GQ:PL	1/1:0,26:26:78:1162,78,0
X	14595116	.	T	C	1163.77	.	AC=2;AF=1.00;AN=2;DP=27;ExcessHet=3.0103;FS=0.000;MLEAC=2;MLEAF=1.00;MQ=44.00;QD=26.69;SOR=0.765	GT:AD:DP:GQ:PL	1/1:0,27:27:81:1192,81,0
X	14595141	.	G	A	858.77	.	AC=2;AF=1.00;AN=2;DP=33;ExcessHet=3.0103;FS=0.000;MLEAC=2;MLEAF=1.00;MQ=43.94;QD=26.02;SOR=0.880	GT:AD:DP:GQ:PL	1/1:0,33:33:99:887,99,0
X	14595163	.	C	T	816.77	.	AC=2;AF=1.00;AN=2;DP=31;ExcessHet=3.0103;FS=0.000;MLEAC=2;MLEAF=1.00;MQ=43.94;QD=26.35;SOR=0.892	GT:AD:DP:GQ:PL	1/1:0,31:31:93:845,93,0
X	14595222	.	T	TC	817.73	.	AC=2;AF=1.00;AN=2;DP=27;ExcessHet=3.0103;FS=0.000;MLEAC=2;MLEAF=1.00;MQ=43.93;QD=31.45;SOR=0.941	GT:AD:DP:GQ:PL	1/1:0,26:26:77:855,77,0
X	14595531	.	A	G	709.77	.	AC=2;AF=1.00;AN=2;DP=28;ExcessHet=3.0103;FS=0.000;MLEAC=2;MLEAF=1.00;MQ=43.86;QD=25.35;SOR=0.836	GT:AD:DP:GQ:PL	1/1:0,28:28:83:738,83,0
X	14595626	.	C	A	1252.77	.	AC=2;AF=1.00;AN=2;DP=28;ExcessHet=3.0103;FS=0.000;MLEAC=2;MLEAF=1.00;MQ=43.47;QD=25.05;SOR=0.836	GT:AD:DP:GQ:PL	1/1:0,28:28:87:1281,87,0
X	14595631	.	TTAGA	T	1250.73	.	AC=2;AF=1.00;AN=2;DP=28;ExcessHet=3.0103;FS=0.000;MLEAC=2;MLEAF=1.00;MQ=43.47;QD=32.16;SOR=0.836	GT:AD:DP:GQ:PL	1/1:0,28:28:87:1288,87,0
X	14595638	.	T	G	1231.77	.	AC=2;AF=1.00;AN=2;DP=28;ExcessHet=3.0103;FS=0.000;MLEAC=2;MLEAF=1.00;MQ=43.47;QD=35.55;SOR=0.922	GT:AD:DP:GQ:PL	1/1:0,27:27:84:1260,84,0
X	14595640	.	T	C	1186.77	.	AC=2;AF=1.00;AN=2;DP=27;ExcessHet=3.0103;FS=0.000;MLEAC=2;MLEAF=1.00;MQ=43.45;QD=26.79;SOR=1.022	GT:AD:DP:GQ:PL	1/1:0,26:26:81:1215,81,0
X	14595664	.	A	T	620.77	.	AC=2;AF=1.00;AN=2;DP=25;ExcessHet=3.0103;FS=0.000;MLEAC=2;MLEAF=1.00;MQ=43.41;QD=24.83;SOR=1.358	GT:AD:DP:GQ:PL	1/1:0,25:25:74:649,74,0
X	14595704	.	A	C	1178.77	.	AC=2;AF=1.00;AN=2;DP=26;ExcessHet=3.0103;FS=0.000;MLEAC=2;MLEAF=1.00;MQ=43.70;QD=30.52;SOR=1.697	GT:AD:DP:GQ:PL	1/1:0,26:26:81:1207,81,0
X	14595705	.	C	T	1178.77	.	AC=2;AF=1.00;AN=2;DP=26;ExcessHet=3.0103;FS=0.000;MLEAC=2;MLEAF=1.00;MQ=43.70;QD=22.45;SOR=1.697	GT:AD:DP:GQ:PL	1/1:0,26:26:81:1207,81,0
X	14595706	.	A	G	1178.77	.	AC=2;AF=1.00;AN=2;DP=27;ExcessHet=3.0103;FS=0.000;MLEAC=2;MLEAF=1.00;MQ=43.71;QD=32.55;SOR=1.781	GT:AD:DP:GQ:PL	1/1:0,27:27:81:1207,81,0
X	14595712	.	C	CT	582.73	.	AC=2;AF=1.00;AN=2;DP=26;ExcessHet=3.0103;FS=0.000;MLEAC=2;MLEAF=1.00;MQ=43.70;QD=23.31;SOR=1.893	GT:AD:DP:GQ:PL	1/1:0,25:25:75:620,75,0
X	14595776	.	T	G	642.77	.	AC=2;AF=1.00;AN=2;BaseQRankSum=1.499;ClippingRankSum=0.000;DP=27;ExcessHet=3.0103;FS=3.900;MLEAC=2;MLEAF=1.00;MQ=44.27;MQRankSum=-2.942;QD=23.81;ReadPosRankSum=1.357;SOR=0.970	GT:AD:DP:GQ:PL	1/1:1,26:27:70:671,70,0
X	14595973	.	T	C	552.77	.	AC=2;AF=1.00;AN=2;DP=21;ExcessHet=3.0103;FS=0.000;MLEAC=2;MLEAF=1.00;MQ=43.91;QD=26.32;SOR=0.990	GT:AD:DP:GQ:PL	1/1:0,21:21:63:581,63,0
X	14596450	.	C	CA	291.19	.	AC=2;AF=1.00;AN=2;BaseQRankSum=-1.154;ClippingRankSum=0.000;DP=30;ExcessHet=3.0103;FS=2.192;MLEAC=2;MLEAF=1.00;MQ=43.45;MQRankSum=-1.211;QD=12.66;ReadPosRankSum=1.258;SOR=0.264	GT:AD:DP:GQ:PL	1/1:4,19:23:4:327,4,0
X	14596496	.	GC	G	1262.73	.	AC=2;AF=1.00;AN=2;DP=30;ExcessHet=3.0103;FS=0.000;MLEAC=2;MLEAF=1.00;MQ=43.11;QD=29.13;SOR=0.760	GT:AD:DP:GQ:PL	1/1:0,29:29:87:1300,87,0
X	14596500	.	G	GC	1262.73	.	AC=2;AF=1.00;AN=2;DP=30;ExcessHet=3.0103;FS=0.000;MLEAC=2;MLEAF=1.00;MQ=43.11;QD=29.93;SOR=0.760	GT:AD:DP:GQ:PL	1/1:0,29:29:87:1300,87,0
X	14596505	.	G	C	1301.77	.	AC=2;AF=1.00;AN=2;DP=30;ExcessHet=3.0103;FS=0.000;MLEAC=2;MLEAF=1.00;MQ=43.05;QD=27.80;SOR=0.906	GT:AD:DP:GQ:PL	1/1:0,29:29:90:1330,90,0
X	14596545	.	C	T	946.77	.	AC=2;AF=1.00;AN=2;DP=22;ExcessHet=3.0103;FS=0.000;MLEAC=2;MLEAF=1.00;MQ=42.74;QD=31.76;SOR=0.784	GT:AD:DP:GQ:PL	1/1:0,21:21:66:975,66,0
X	14596550	.	G	A	1126.77	.	AC=2;AF=1.00;AN=2;DP=26;ExcessHet=3.0103;FS=0.000;MLEAC=2;MLEAF=1.00;MQ=42.48;QD=29.55;SOR=0.941	GT:AD:DP:GQ:PL	1/1:0,25:25:78:1155,78,0
X	14596559	.	C	G	1166.77	.	AC=2;AF=1.00;AN=2;DP=29;ExcessHet=3.0103;FS=0.000;MLEAC=2;MLEAF=1.00;MQ=42.36;QD=28.68;SOR=0.836	GT:AD:DP:GQ:PL	1/1:0,28:28:84:1195,84,0
X	14596594	.	C	CT	1298.73	.	AC=2;AF=1.00;AN=2;DP=30;ExcessHet=3.0103;FS=0.000;MLEAC=2;MLEAF=1.00;MQ=42.24;QD=31.83;SOR=0.693	GT:AD:DP:GQ:PL	1/1:0,30:30:90:1336,90,0
X	14596596	.	G	T	1352.77	.	AC=2;AF=1.00;AN=2;DP=29;ExcessHet=3.0103;FS=0.000;MLEAC=2;MLEAF=1.00;MQ=42.18;QD=29.81;SOR=0.760	GT:AD:DP:GQ:PL	1/1:0,29:29:93:1381,93,0
X	14596598	.	A	ACCAAACTTCACCAT	1430.73	.	AC=2;AF=1.00;AN=2;DP=30;ExcessHet=3.0103;FS=0.000;MLEAC=2;MLEAF=1.00;MQ=42.24;QD=28.73;SOR=0.826	GT:AD:DP:GQ:PL	1/1:0,30:30:99:1468,99,0
X	14596606	.	A	C	1335.77	.	AC=2;AF=1.00;AN=2;DP=31;ExcessHet=3.0103;FS=0.000;MLEAC=2;MLEAF=1.00;MQ=42.43;QD=27.85;SOR=0.756	GT:AD:DP:GQ:PL	1/1:0,31:31:93:1364,93,0
X	14597100	.	A	T	862.77	.	AC=2;AF=1.00;AN=2;DP=33;ExcessHet=3.0103;FS=0.000;MLEAC=2;MLEAF=1.00;MQ=43.94;QD=26.14;SOR=1.542	GT:AD:DP:GQ:PL	1/1:0,33:33:99:891,99,0
X	14597193	.	T	C	976.77	.	AC=2;AF=1.00;AN=2;DP=36;ExcessHet=3.0103;FS=0.000;MLEAC=2;MLEAF=1.00;MQ=44.25;QD=27.13;SOR=1.061	GT:AD:DP:GQ:PL	1/1:0,36:36:99:1005,108,0
X	14597213	.	CCTGGGTATTG	C	1479.73	.	AC=2;AF=1.00;AN=2;DP=35;ExcessHet=3.0103;FS=0.000;MLEAC=2;MLEAF=1.00;MQ=44.26;QD=27.49;SOR=0.811	GT:AD:DP:GQ:PL	1/1:0,34:34:99:1517,103,0
X	14598632	.	TG	T	1078.73	.	AC=2;AF=1.00;AN=2;DP=39;ExcessHet=3.0103;FS=0.000;MLEAC=2;MLEAF=1.00;MQ=44.00;QD=27.66;SOR=0.850	GT:AD:DP:GQ:PL	1/1:0,39:39:99:1116,117,0
X	14598703	.	G	T	785.77	.	AC=2;AF=1.00;AN=2;DP=29;ExcessHet=3.0103;FS=0.000;MLEAC=2;MLEAF=1.00;MQ=43.93;QD=27.10;SOR=0.906	GT:AD:DP:GQ:PL	1/1:0,29:29:87:814,87,0
X	14598819	.	A	G	836.77	.	AC=2;AF=1.00;AN=2;DP=34;ExcessHet=3.0103;FS=0.000;MLEAC=2;MLEAF=1.00;MQ=43.54;QD=26.15;SOR=1.112	GT:AD:DP:GQ:PL	1/1:0,32:32:96:865,96,0
X	14598943	.	CT	C	701.73	.	AC=2;AF=1.00;AN=2;DP=37;ExcessHet=3.0103;FS=0.000;MLEAC=2;MLEAF=1.00;MQ=43.95;QD=20.64;SOR=0.941	GT:AD:DP:GQ:PL	1/1:0,34:34:99:739,101,0
X	14598981	.	C	G	866.77	.	AC=2;AF=1.00;AN=2;DP=33;ExcessHet=3.0103;FS=0.000;MLEAC=2;MLEAF=1.00;MQ=43.94;QD=27.09;SOR=1.112	GT:AD:DP:GQ:PL	1/1:0,32:32:96:895,96,0
X	14599199	.	T	G	636.77	.	AC=2;AF=1.00;AN=2;DP=25;ExcessHet=3.0103;FS=0.000;MLEAC=2;MLEAF=1.00;MQ=44.00;QD=25.47;SOR=1.609	GT:AD:DP:GQ:PL	1/1:0,25:25:74:665,74,0
X	14599386	.	G	GAT	278.06	.	AC=1;AF=0.500;AN=2;BaseQRankSum=-0.565;ClippingRankSum=0.000;DP=17;ExcessHet=3.0103;FS=0.000;MLEAC=1;MLEAF=0.500;MQ=44.00;MQRankSum=0.000;QD=18.54;ReadPosRankSum=1.449;SOR=1.022	GT:AD:DP:GQ:PL	0/1:2,13:15:11:315,0,11
X	14599576	.	C	T	663.77	.	AC=2;AF=1.00;AN=2;DP=28;ExcessHet=3.0103;FS=0.000;MLEAC=2;MLEAF=1.00;MQ=44.00;QD=24.58;SOR=0.922	GT:AD:DP:GQ:PL	1/1:0,27:27:80:692,80,0
X	14599599	.	CA	C	811.73	.	AC=2;AF=1.00;AN=2;DP=33;ExcessHet=3.0103;FS=0.000;MLEAC=2;MLEAF=1.00;MQ=44.00;QD=25.37;SOR=0.818	GT:AD:DP:GQ:PL	1/1:0,32:32:96:849,96,0
X	14599738	.	C	T	1032.77	.	AC=2;AF=1.00;AN=2;DP=39;ExcessHet=3.0103;FS=0.000;MLEAC=2;MLEAF=1.00;MQ=44.00;QD=26.48;SOR=1.552	GT:AD:DP:GQ:PL	1/1:0,39:39:99:1061,117,0
X	14599749	.	A	C	1668.77	.	AC=2;AF=1.00;AN=2;DP=39;ExcessHet=3.0103;FS=0.000;MLEAC=2;MLEAF=1.00;MQ=44.00;QD=29.51;SOR=1.923	GT:AD:DP:GQ:PL	1/1:0,39:39:99:1697,120,0
X	14599759	.	C	G	1663.77	.	AC=2;AF=1.00;AN=2;DP=40;ExcessHet=3.0103;FS=0.000;MLEAC=2;MLEAF=1.00;MQ=44.00;QD=30.55;SOR=1.788	GT:AD:DP:GQ:PL	1/1:0,40:40:99:1692,120,0
X	14600496	.	T	TATATGAAA	1478.73	.	AC=2;AF=1.00;AN=2;DP=31;ExcessHet=3.0103;FS=0.000;MLEAC=2;MLEAF=1.00;MQ=43.65;QD=26.87;SOR=1.214	GT:AD:DP:GQ:PL	1/1:0,31:31:99:1516,102,0
X	14600498	.	G	T	1487.77	.	AC=2;AF=1.00;AN=2;DP=31;ExcessHet=3.0103;FS=0.000;MLEAC=2;MLEAF=1.00;MQ=43.65;QD=27.92;SOR=1.044	GT:AD:DP:GQ:PL	1/1:0,31:31:99:1516,102,0
X	14600925	.	T	A	286.80	.	AC=2;AF=1.00;AN=2;DP=15;ExcessHet=3.0103;FS=0.000;MLEAC=2;MLEAF=1.00;MQ=42.58;QD=31.27;SOR=0.941	GT:AD:DP:GQ:PL	1/1:0,7:7:21:315,21,0
X	14600928	.	G	A	286.80	.	AC=2;AF=1.00;AN=2;DP=15;ExcessHet=3.0103;FS=0.000;MLEAC=2;MLEAF=1.00;MQ=42.58;QD=25.58;SOR=0.941	GT:AD:DP:GQ:PL	1/1:0,7:7:21:315,21,0
X	14601027	.	G	T	63.03	.	AC=2;AF=1.00;AN=2;DP=8;ExcessHet=3.0103;FS=0.000;MLEAC=2;MLEAF=1.00;MQ=40.46;QD=15.76;SOR=0.693	GT:AD:DP:GQ:PL	1/1:0,4:4:12:91,12,0
X	14602781	.	CAGTGGGG	C	1427.73	.	AC=2;AF=1.00;AN=2;DP=34;ExcessHet=3.0103;FS=0.000;MLEAC=2;MLEAF=1.00;MQ=42.95;QD=27.59;SOR=0.752	GT:AD:DP:GQ:PL	1/1:0,33:33:99:1465,99,0
X	14602794	.	A	C	1616.77	.	AC=2;AF=1.00;AN=2;DP=36;ExcessHet=3.0103;FS=0.000;MLEAC=2;MLEAF=1.00;MQ=42.96;QD=32.77;SOR=0.927	GT:AD:DP:GQ:PL	1/1:0,36:36:99:1645,111,0
X	14602802	.	T	C	1546.77	.	AC=2;AF=1.00;AN=2;DP=34;ExcessHet=3.0103;FS=0.000;MLEAC=2;MLEAF=1.00;MQ=42.95;QD=33.36;SOR=1.085	GT:AD:DP:GQ:PL	1/1:0,34:34:99:1575,105,0
X	14602803	.	A	T	1546.77	.	AC=2;AF=1.00;AN=2;DP=35;ExcessHet=3.0103;FS=0.000;MLEAC=2;MLEAF=1.00;MQ=42.93;QD=28.75;SOR=1.002	GT:AD:DP:GQ:PL	1/1:0,35:35:99:1575,105,0
X	14602809	.	CG	C	1537.73	.	AC=2;AF=1.00;AN=2;DP=34;ExcessHet=3.0103;FS=0.000;MLEAC=2;MLEAF=1.00;MQ=42.90;QD=30.28;SOR=0.941	GT:AD:DP:GQ:PL	1/1:0,34:34:99:1575,105,0
X	14602811	.	G	A	1501.77	.	AC=2;AF=1.00;AN=2;DP=34;ExcessHet=3.0103;FS=0.000;MLEAC=2;MLEAF=1.00;MQ=42.90;QD=23.44;SOR=0.941	GT:AD:DP:GQ:PL	1/1:0,34:34:99:1530,102,0
X	14602814	.	C	A	1456.77	.	AC=2;AF=1.00;AN=2;DP=32;ExcessHet=3.0103;FS=0.000;MLEAC=2;MLEAF=1.00;MQ=42.83;QD=22.73;SOR=0.818	GT:AD:DP:GQ:PL	1/1:0,32:32:99:1485,99,0
X	14602847	.	T	C	784.77	.	AC=2;AF=1.00;AN=2;DP=30;ExcessHet=3.0103;FS=0.000;MLEAC=2;MLEAF=1.00;MQ=42.81;QD=26.16;SOR=0.693	GT:AD:DP:GQ:PL	1/1:0,30:30:90:813,90,0
X	14602861	.	A	T	1456.77	.	AC=2;AF=1.00;AN=2;DP=33;ExcessHet=3.0103;FS=0.000;MLEAC=2;MLEAF=1.00;MQ=42.98;QD=26.89;SOR=0.880	GT:AD:DP:GQ:PL	1/1:0,33:33:99:1485,99,0
X	14602864	.	T	A	1490.77	.	AC=2;AF=1.00;AN=2;DP=34;ExcessHet=3.0103;FS=0.000;MLEAC=2;MLEAF=1.00;MQ=43.01;QD=29.07;SOR=0.941	GT:AD:DP:GQ:PL	1/1:0,34:34:99:1519,102,0
X	14602875	.	A	T	1011.77	.	AC=2;AF=1.00;AN=2;DP=38;ExcessHet=3.0103;FS=0.000;MLEAC=2;MLEAF=1.00;MQ=43.22;QD=26.63;SOR=1.329	GT:AD:DP:GQ:PL	1/1:0,38:38:99:1040,114,0
X	14602982	.	A	T	812.77	.	AC=2;AF=1.00;AN=2;DP=31;ExcessHet=3.0103;FS=0.000;MLEAC=2;MLEAF=1.00;MQ=43.68;QD=26.22;SOR=0.892	GT:AD:DP:GQ:PL	1/1:0,31:31:93:841,93,0
X	14603037	.	T	A	1259.77	.	AC=2;AF=1.00;AN=2;DP=30;ExcessHet=3.0103;FS=0.000;MLEAC=2;MLEAF=1.00;MQ=43.58;QD=30.76;SOR=0.826	GT:AD:DP:GQ:PL	1/1:0,30:30:90:1288,90,0
X	14603052	.	G	T	1266.77	.	AC=2;AF=1.00;AN=2;DP=29;ExcessHet=3.0103;FS=0.000;MLEAC=2;MLEAF=1.00;MQ=43.63;QD=30.76;SOR=0.906	GT:AD:DP:GQ:PL	1/1:0,29:29:87:1295,87,0
X	14603059	.	GTT	G	1323.73	.	AC=2;AF=1.00;AN=2;DP=29;ExcessHet=3.0103;FS=0.000;MLEAC=2;MLEAF=1.00;MQ=43.63;QD=29.86;SOR=0.760	GT:AD:DP:GQ:PL	1/1:0,29:29:93:1361,93,0
X	14603152	.	A	AAATAT	1636.73	.	AC=2;AF=1.00;AN=2;DP=38;ExcessHet=3.0103;FS=0.000;MLEAC=2;MLEAF=1.00;MQ=43.77;QD=30.50;SOR=0.859	GT:AD:DP:GQ:PL	1/1:0,37:37:99:1674,114,0
X	14603156	.	A	T	1653.77	.	AC=2;AF=1.00;AN=2;DP=38;ExcessHet=3.0103;FS=0.000;MLEAC=2;MLEAF=1.00;MQ=43.82;QD=30.27;SOR=0.693	GT:AD:DP:GQ:PL	1/1:0,38:38:99:1682,114,0
X	14603671	.	C	CGATAGACA	1748.73	.	AC=2;AF=1.00;AN=2;DP=38;ExcessHet=3.0103;FS=0.000;MLEAC=2;MLEAF=1.00;MQ=44.00;QD=28.82;SOR=1.179	GT:AD:DP:GQ:PL	1/1:0,38:38:99:1786,120,0
X	14603746	.	C	T	1214.77	.	AC=2;AF=1.00;AN=2;DP=46;ExcessHet=3.0103;FS=0.000;MLEAC=2;MLEAF=1.00;MQ=44.00;QD=26.41;SOR=1.609	GT:AD:DP:GQ:PL	1/1:0,46:46:99:1243,137,0
X	14603764	.	A	C	1049.77	.	AC=2;AF=1.00;AN=2;DP=39;ExcessHet=3.0103;FS=0.000;MLEAC=2;MLEAF=1.00;MQ=44.00;QD=26.92;SOR=1.387	GT:AD:DP:GQ:PL	1/1:0,39:39:99:1078,117,0
X	14604352	.	T	TA	381.73	.	AC=2;AF=1.00;AN=2;BaseQRankSum=-1.085;ClippingRankSum=0.000;DP=35;ExcessHet=3.0103;FS=0.000;MLEAC=2;MLEAF=1.00;MQ=43.96;MQRankSum=-0.345;QD=14.14;ReadPosRankSum=-0.548;SOR=0.368	GT:AD:DP:GQ:PL	1/1:3,24:27:35:419,35,0
X	14605322	.	GT	G	398.73	.	AC=2;AF=1.00;AN=2;DP=33;ExcessHet=3.0103;FS=0.000;MLEAC=2;MLEAF=1.00;MQ=40.05;QD=15.95;SOR=0.784	GT:AD:DP:GQ:PL	1/1:0,25:25:72:434,72,0
X	14606081	.	G	T	34.28	.	AC=2;AF=1.00;AN=2;DP=4;ExcessHet=3.0103;FS=0.000;MLEAC=2;MLEAF=1.00;MQ=35.76;QD=11.43;SOR=2.833	GT:AD:DP:GQ:PL	1/1:0,3:3:9:62,9,0
X	14606201	.	G	GGTAC	682.73	.	AC=2;AF=1.00;AN=2;DP=16;ExcessHet=3.0103;FS=0.000;MLEAC=2;MLEAF=1.00;MQ=39.51;QD=29.04;SOR=5.670	GT:AD:DP:GQ:PL	1/1:0,16:16:48:720,48,0
X	14606989	.	AT	A	567.73	.	AC=2;AF=1.00;AN=2;BaseQRankSum=1.189;ClippingRankSum=0.000;DP=37;ExcessHet=3.0103;FS=0.000;MLEAC=2;MLEAF=1.00;MQ=44.00;MQRankSum=0.000;QD=17.74;ReadPosRankSum=-0.650;SOR=0.249	GT:AD:DP:GQ:PL	1/1:1,31:32:75:605,75,0
X	14607018	.	C	A	1453.77	.	AC=2;AF=1.00;AN=2;DP=33;ExcessHet=3.0103;FS=0.000;MLEAC=2;MLEAF=1.00;MQ=44.00;QD=36.31;SOR=1.352	GT:AD:DP:GQ:PL	1/1:0,33:33:99:1482,102,0
X	14607027	.	C	T	1512.77	.	AC=2;AF=1.00;AN=2;DP=36;ExcessHet=3.0103;FS=0.000;MLEAC=2;MLEAF=1.00;MQ=44.00;QD=28.36;SOR=1.547	GT:AD:DP:GQ:PL	1/1:0,36:36:99:1541,108,0
X	14607240	.	T	C	989.77	.	AC=2;AF=1.00;AN=2;DP=38;ExcessHet=3.0103;FS=0.000;MLEAC=2;MLEAF=1.00;MQ=43.95;QD=26.75;SOR=1.121	GT:AD:DP:GQ:PL	1/1:0,37:37:99:1018,111,0
X	14607254	.	T	G	1010.77	.	AC=2;AF=1.00;AN=2;DP=40;ExcessHet=3.0103;FS=0.000;MLEAC=2;MLEAF=1.00;MQ=43.95;QD=25.92;SOR=1.096	GT:AD:DP:GQ:PL	1/1:0,39:39:99:1039,117,0
X	14607386	.	G	C	881.77	.	AC=2;AF=1.00;AN=2;DP=33;ExcessHet=3.0103;FS=0.000;MLEAC=2;MLEAF=1.00;MQ=44.00;QD=26.72;SOR=1.022	GT:AD:DP:GQ:PL	1/1:0,33:33:99:910,99,0
X	14607506	.	C	T	895.77	.	AC=2;AF=1.00;AN=2;DP=34;ExcessHet=3.0103;FS=0.000;MLEAC=2;MLEAF=1.00;MQ=44.00;QD=26.35;SOR=1.244	GT:AD:DP:GQ:PL	1/1:0,34:34:99:924,102,0
X	14607945	.	CCA	C	1158.50	.	AC=2;AF=1.00;AN=2;BaseQRankSum=0.757;ClippingRankSum=0.000;DP=29;ExcessHet=3.0103;FS=0.000;MLEAC=2;MLEAF=1.00;MQ=44.00;MQRankSum=0.000;QD=31.27;ReadPosRankSum=-0.646;SOR=1.101	GT:AD:DP:GQ:PL	1/1:2,27:29:3:1194,3,0
X	14607950	.	A	G	1206.74	.	AC=2;AF=1.00;AN=2;BaseQRankSum=-0.285;ClippingRankSum=0.000;DP=32;ExcessHet=3.0103;FS=0.000;MLEAC=2;MLEAF=1.00;MQ=44.00;MQRankSum=0.000;QD=28.97;ReadPosRankSum=-1.645;SOR=0.826	GT:AD:DP:GQ:PL	1/1:2,30:32:6:1234,6,0
X	14607986	.	A	G	739.77	.	AC=2;AF=1.00;AN=2;DP=30;ExcessHet=3.0103;FS=0.000;MLEAC=2;MLEAF=1.00;MQ=44.00;QD=24.66;SOR=0.693	GT:AD:DP:GQ:PL	1/1:0,30:30:89:768,89,0
X	14608149	.	G	C	1107.77	.	AC=2;AF=1.00;AN=2;DP=25;ExcessHet=3.0103;FS=0.000;MLEAC=2;MLEAF=1.00;MQ=43.92;QD=26.54;SOR=1.136	GT:AD:DP:GQ:PL	1/1:0,25:25:78:1136,78,0
X	14608160	.	A	T	1276.77	.	AC=2;AF=1.00;AN=2;DP=29;ExcessHet=3.0103;FS=0.000;MLEAC=2;MLEAF=1.00;MQ=43.80;QD=32.39;SOR=0.760	GT:AD:DP:GQ:PL	1/1:0,29:29:87:1305,87,0
X	14608162	.	T	G	1276.77	.	AC=2;AF=1.00;AN=2;DP=29;ExcessHet=3.0103;FS=0.000;MLEAC=2;MLEAF=1.00;MQ=43.80;QD=29.21;SOR=0.760	GT:AD:DP:GQ:PL	1/1:0,29:29:87:1305,87,0
X	14608178	.	A	C	1258.77	.	AC=2;AF=1.00;AN=2;DP=30;ExcessHet=3.0103;FS=0.000;MLEAC=2;MLEAF=1.00;MQ=43.80;QD=30.18;SOR=0.693	GT:AD:DP:GQ:PL	1/1:0,30:30:90:1287,90,0
X	14608382	.	A	G	918.77	.	AC=2;AF=1.00;AN=2;DP=35;ExcessHet=3.0103;FS=0.000;MLEAC=2;MLEAF=1.00;MQ=43.66;QD=26.25;SOR=0.749	GT:AD:DP:GQ:PL	1/1:0,35:35:99:947,105,0
X	14608473	.	C	T	795.77	.	AC=2;AF=1.00;AN=2;DP=31;ExcessHet=3.0103;FS=0.000;MLEAC=2;MLEAF=1.00;MQ=43.08;QD=25.67;SOR=0.756	GT:AD:DP:GQ:PL	1/1:0,31:31:93:824,93,0
X	14608529	.	A	G	1439.77	.	AC=2;AF=1.00;AN=2;DP=33;ExcessHet=3.0103;FS=0.000;MLEAC=2;MLEAF=1.00;MQ=42.98;QD=32.66;SOR=0.880	GT:AD:DP:GQ:PL	1/1:0,33:33:99:1468,99,0
X	14608538	.	ATTGCCTCGCTT	A	1665.73	.	AC=2;AF=1.00;AN=2;DP=37;ExcessHet=3.0103;FS=0.000;MLEAC=2;MLEAF=1.00;MQ=43.09;QD=29.06;SOR=0.984	GT:AD:DP:GQ:PL	1/1:0,37:37:99:1703,114,0
X	14608552	.	G	C	1707.77	.	AC=2;AF=1.00;AN=2;DP=38;ExcessHet=3.0103;FS=0.000;MLEAC=2;MLEAF=1.00;MQ=43.17;QD=26.75;SOR=0.798	GT:AD:DP:GQ:PL	1/1:0,38:38:99:1736,117,0
X	14608565	.	T	C	944.77	.	AC=2;AF=1.00;AN=2;DP=37;ExcessHet=3.0103;FS=0.000;MLEAC=2;MLEAF=1.00;MQ=43.15;QD=26.24;SOR=0.804	GT:AD:DP:GQ:PL	1/1:0,36:36:99:973,108,0
X	14608579	.	ATATGT	A	1711.73	.	AC=2;AF=1.00;AN=2;DP=40;ExcessHet=3.0103;FS=0.000;MLEAC=2;MLEAF=1.00;MQ=43.70;QD=28.57;SOR=0.693	GT:AD:DP:GQ:PL	1/1:0,40:40:99:1749,120,0
X	14608621	.	A	T	1125.77	.	AC=2;AF=1.00;AN=2;DP=41;ExcessHet=3.0103;FS=0.000;MLEAC=2;MLEAF=1.00;MQ=43.85;QD=27.46;SOR=0.843	GT:AD:DP:GQ:PL	1/1:0,41:41:99:1154,123,0
X	14608676	.	A	G	944.77	.	AC=2;AF=1.00;AN=2;DP=36;ExcessHet=3.0103;FS=0.000;MLEAC=2;MLEAF=1.00;MQ=44.37;QD=26.99;SOR=1.002	GT:AD:DP:GQ:PL	1/1:0,35:35:99:973,105,0
X	14609209	.	C	T	881.77	.	AC=2;AF=1.00;AN=2;DP=33;ExcessHet=3.0103;FS=0.000;MLEAC=2;MLEAF=1.00;MQ=43.94;QD=26.72;SOR=1.179	GT:AD:DP:GQ:PL	1/1:0,33:33:99:910,99,0
X	14609323	.	A	G	978.77	.	AC=2;AF=1.00;AN=2;DP=38;ExcessHet=3.0103;FS=0.000;MLEAC=2;MLEAF=1.00;MQ=43.56;QD=25.76;SOR=0.914	GT:AD:DP:GQ:PL	1/1:0,38:38:99:1007,113,0
X	14609354	.	A	C	1177.77	.	AC=2;AF=1.00;AN=2;DP=44;ExcessHet=3.0103;FS=0.000;MLEAC=2;MLEAF=1.00;MQ=43.67;QD=26.77;SOR=1.364	GT:AD:DP:GQ:PL	1/1:0,44:44:99:1206,132,0
X	14609403	.	A	T	1909.77	.	AC=2;AF=1.00;AN=2;DP=44;ExcessHet=3.0103;FS=0.000;MLEAC=2;MLEAF=1.00;MQ=44.00;QD=27.13;SOR=2.885	GT:AD:DP:GQ:PL	1/1:0,44:44:99:1938,132,0
X	14609417	.	T	A	1861.77	.	AC=2;AF=1.00;AN=2;DP=42;ExcessHet=3.0103;FS=0.000;MLEAC=2;MLEAF=1.00;MQ=44.00;QD=29.32;SOR=3.365	GT:AD:DP:GQ:PL	1/1:0,42:42:99:1890,126,0
X	14609423	.	A	T	1951.77	.	AC=2;AF=1.00;AN=2;DP=44;ExcessHet=3.0103;FS=0.000;MLEAC=2;MLEAF=1.00;MQ=44.00;QD=30.01;SOR=2.885	GT:AD:DP:GQ:PL	1/1:0,44:44:99:1980,132,0
X	14609428	.	T	A	1861.77	.	AC=2;AF=1.00;AN=2;DP=42;ExcessHet=3.0103;FS=0.000;MLEAC=2;MLEAF=1.00;MQ=44.00;QD=29.46;SOR=2.780	GT:AD:DP:GQ:PL	1/1:0,42:42:99:1890,126,0
X	14609467	.	A	T	1511.77	.	AC=2;AF=1.00;AN=2;DP=36;ExcessHet=3.0103;FS=0.000;MLEAC=2;MLEAF=1.00;MQ=44.00;QD=22.88;SOR=3.383	GT:AD:DP:GQ:PL	1/1:0,36:36:99:1540,108,0
X	14609478	.	A	T	1501.77	.	AC=2;AF=1.00;AN=2;DP=34;ExcessHet=3.0103;FS=0.000;MLEAC=2;MLEAF=1.00;MQ=43.91;QD=31.03;SOR=2.899	GT:AD:DP:GQ:PL	1/1:0,34:34:99:1530,102,0
X	14609488	.	T	A	1393.77	.	AC=2;AF=1.00;AN=2;DP=32;ExcessHet=3.0103;FS=0.000;MLEAC=2;MLEAF=1.00;MQ=43.91;QD=33.62;SOR=2.448	GT:AD:DP:GQ:PL	1/1:0,32:32:96:1422,96,0
X	14609523	.	GT	G	178.25	.	AC=1;AF=0.500;AN=2;BaseQRankSum=-2.107;ClippingRankSum=0.000;DP=30;ExcessHet=3.0103;FS=0.000;MLEAC=1;MLEAF=0.500;MQ=44.27;MQRankSum=0.000;QD=9.90;ReadPosRankSum=-0.124;SOR=0.458	GT:AD:DP:GQ:PL	0/1:3,15:18:9:215,0,9
X	14610029	.	T	C	1076.77	.	AC=2;AF=1.00;AN=2;DP=41;ExcessHet=3.0103;FS=0.000;MLEAC=2;MLEAF=1.00;MQ=44.00;QD=26.26;SOR=1.075	GT:AD:DP:GQ:PL	1/1:0,41:41:99:1105,122,0
X	14610070	.	G	A	1648.77	.	AC=2;AF=1.00;AN=2;DP=37;ExcessHet=3.0103;FS=0.000;MLEAC=2;MLEAF=1.00;MQ=44.00;QD=31.38;SOR=1.121	GT:AD:DP:GQ:PL	1/1:0,37:37:99:1677,114,0
X	14610073	.	A	G	1648.77	.	AC=2;AF=1.00;AN=2;DP=38;ExcessHet=3.0103;FS=0.000;MLEAC=2;MLEAF=1.00;MQ=44.00;QD=32.12;SOR=1.179	GT:AD:DP:GQ:PL	1/1:0,38:38:99:1677,114,0
X	14610140	.	G	GA	1499.73	.	AC=2;AF=1.00;AN=2;DP=43;ExcessHet=3.0103;FS=0.000;MLEAC=2;MLEAF=1.00;MQ=43.86;QD=34.88;SOR=1.055	GT:AD:DP:GQ:PL	1/1:0,43:43:99:1537,129,0
X	14610244	.	A	T	1171.77	.	AC=2;AF=1.00;AN=2;DP=45;ExcessHet=3.0103;FS=0.000;MLEAC=2;MLEAF=1.00;MQ=43.96;QD=26.63;SOR=1.662	GT:AD:DP:GQ:PL	1/1:0,44:44:99:1200,132,0
X	14610896	.	ATTTTT	A	1168.73	.	AC=2;AF=1.00;AN=2;DP=27;ExcessHet=3.0103;FS=0.000;MLEAC=2;MLEAF=1.00;MQ=44.00;QD=27.30;SOR=0.765	GT:AD:DP:GQ:PL	1/1:0,27:27:81:1206,81,0
X	14611349	.	A	G	855.77	.	AC=2;AF=1.00;AN=2;DP=32;ExcessHet=3.0103;FS=0.000;MLEAC=2;MLEAF=1.00;MQ=44.00;QD=26.74;SOR=2.165	GT:AD:DP:GQ:PL	1/1:0,32:32:96:884,96,0
X	14611547	.	A	T	848.77	.	AC=2;AF=1.00;AN=2;DP=33;ExcessHet=3.0103;FS=0.000;MLEAC=2;MLEAF=1.00;MQ=43.94;QD=25.72;SOR=1.981	GT:AD:DP:GQ:PL	1/1:0,33:33:99:877,99,0
X	14612049	.	C	G	1032.77	.	AC=2;AF=1.00;AN=2;DP=40;ExcessHet=3.0103;FS=0.000;MLEAC=2;MLEAF=1.00;MQ=43.93;QD=25.82;SOR=0.902	GT:AD:DP:GQ:PL	1/1:0,40:40:99:1061,120,0
X	14612400	.	CA	C	1767.73	.	AC=2;AF=1.00;AN=2;DP=39;ExcessHet=3.0103;FS=0.000;MLEAC=2;MLEAF=1.00;MQ=44.00;QD=33.46;SOR=1.179	GT:AD:DP:GQ:PL	1/1:0,38:38:99:1805,123,0
X	14612403	.	T	A	1776.77	.	AC=2;AF=1.00;AN=2;DP=41;ExcessHet=3.0103;FS=0.000;MLEAC=2;MLEAF=1.00;MQ=44.00;QD=32.07;SOR=1.206	GT:AD:DP:GQ:PL	1/1:0,41:41:99:1805,123,0
X	14613176	.	G	A	677.77	.	AC=2;AF=1.00;AN=2;DP=28;ExcessHet=3.0103;FS=0.000;MLEAC=2;MLEAF=1.00;MQ=43.53;QD=25.10;SOR=0.765	GT:AD:DP:GQ:PL	1/1:0,27:27:80:706,80,0
X	14613258	.	G	A	1039.77	.	AC=2;AF=1.00;AN=2;DP=24;ExcessHet=3.0103;FS=0.000;MLEAC=2;MLEAF=1.00;MQ=43.10;QD=26.44;SOR=0.859	GT:AD:DP:GQ:PL	1/1:0,24:24:72:1068,72,0
X	14613259	.	C	G	1039.77	.	AC=2;AF=1.00;AN=2;DP=24;ExcessHet=3.0103;FS=0.000;MLEAC=2;MLEAF=1.00;MQ=43.10;QD=30.59;SOR=0.859	GT:AD:DP:GQ:PL	1/1:0,24:24:72:1068,72,0
X	14613296	.	AT	A	1121.73	.	AC=2;AF=1.00;AN=2;DP=27;ExcessHet=3.0103;FS=0.000;MLEAC=2;MLEAF=1.00;MQ=43.56;QD=28.60;SOR=1.220	GT:AD:DP:GQ:PL	1/1:0,26:26:78:1159,78,0
X	14613302	.	T	G	1130.77	.	AC=2;AF=1.00;AN=2;DP=26;ExcessHet=3.0103;FS=0.000;MLEAC=2;MLEAF=1.00;MQ=43.55;QD=37.73;SOR=1.220	GT:AD:DP:GQ:PL	1/1:0,26:26:78:1159,78,0
X	14613319	.	C	T	725.77	.	AC=2;AF=1.00;AN=2;DP=27;ExcessHet=3.0103;FS=0.000;MLEAC=2;MLEAF=1.00;MQ=43.49;QD=26.88;SOR=1.101	GT:AD:DP:GQ:PL	1/1:0,27:27:81:754,81,0
X	14613394	.	G	T	857.77	.	AC=2;AF=1.00;AN=2;DP=35;ExcessHet=3.0103;FS=0.000;MLEAC=2;MLEAF=1.00;MQ=43.06;QD=25.23;SOR=1.085	GT:AD:DP:GQ:PL	1/1:0,34:34:99:886,101,0
X	14613461	.	T	G	1527.77	.	AC=2;AF=1.00;AN=2;DP=35;ExcessHet=3.0103;FS=0.000;MLEAC=2;MLEAF=1.00;MQ=42.76;QD=29.78;SOR=1.002	GT:AD:DP:GQ:PL	1/1:0,35:35:99:1556,108,0
X	14613471	.	C	G	1509.77	.	AC=2;AF=1.00;AN=2;DP=35;ExcessHet=3.0103;FS=0.000;MLEAC=2;MLEAF=1.00;MQ=42.76;QD=36.78;SOR=0.869	GT:AD:DP:GQ:PL	1/1:0,35:35:99:1538,105,0
X	14613517	.	C	T	1441.77	.	AC=2;AF=1.00;AN=2;DP=33;ExcessHet=3.0103;FS=0.000;MLEAC=2;MLEAF=1.00;MQ=41.99;QD=28.50;SOR=0.752	GT:AD:DP:GQ:PL	1/1:0,33:33:99:1470,99,0
X	14613518	X_14613518_SNP	G	T	1441.77	.	AC=2;AF=1.00;AN=2;DB;DP=32;ExcessHet=3.0103;FS=0.000;MLEAC=2;MLEAF=1.00;MQ=41.93;QD=32.15;SOR=0.693	GT:AD:DP:GQ:PL	1/1:0,32:32:99:1470,99,0
X	14613525	.	A	T	1494.77	.	AC=2;AF=1.00;AN=2;DP=33;ExcessHet=3.0103;FS=0.000;MLEAC=2;MLEAF=1.00;MQ=41.93;QD=29.78;SOR=0.880	GT:AD:DP:GQ:PL	1/1:0,33:33:99:1523,102,0
X	14613528	.	C	T	1494.77	.	AC=2;AF=1.00;AN=2;DP=33;ExcessHet=3.0103;FS=0.000;MLEAC=2;MLEAF=1.00;MQ=41.93;QD=26.15;SOR=0.880	GT:AD:DP:GQ:PL	1/1:0,33:33:99:1523,102,0
X	14613539	.	A	AATT	1537.73	.	AC=2;AF=1.00;AN=2;DP=36;ExcessHet=3.0103;FS=0.000;MLEAC=2;MLEAF=1.00;MQ=42.11;QD=20.48;SOR=0.869	GT:AD:DP:GQ:PL	1/1:0,35:35:99:1575,105,0
X	14613546	.	TGA	T	1612.73	.	AC=2;AF=1.00;AN=2;DP=34;ExcessHet=3.0103;FS=0.000;MLEAC=2;MLEAF=1.00;MQ=41.99;QD=24.48;SOR=0.811	GT:AD:DP:GQ:PL	1/1:0,34:34:99:1650,111,0
X	14613552	.	G	A	1486.77	.	AC=2;AF=1.00;AN=2;DP=33;ExcessHet=3.0103;FS=0.000;MLEAC=2;MLEAF=1.00;MQ=42.09;QD=25.91;SOR=1.022	GT:AD:DP:GQ:PL	1/1:0,33:33:99:1515,102,0
X	14613582	.	C	A	865.77	.	AC=2;AF=1.00;AN=2;DP=33;ExcessHet=3.0103;FS=0.000;MLEAC=2;MLEAF=1.00;MQ=42.30;QD=26.24;SOR=1.179	GT:AD:DP:GQ:PL	1/1:0,33:33:99:894,99,0
X	14613602	.	T	C	781.77	.	AC=2;AF=1.00;AN=2;DP=31;ExcessHet=3.0103;FS=0.000;MLEAC=2;MLEAF=1.00;MQ=42.58;QD=25.22;SOR=1.609	GT:AD:DP:GQ:PL	1/1:0,31:31:92:810,92,0
X	14613626	.	GTA	G	968.73	.	AC=2;AF=1.00;AN=2;DP=30;ExcessHet=3.0103;FS=0.000;MLEAC=2;MLEAF=1.00;MQ=42.66;QD=32.29;SOR=1.329	GT:AD:DP:GQ:PL	1/1:0,30:30:90:1006,90,0
X	14613717	.	T	G	544.77	.	AC=2;AF=1.00;AN=2;BaseQRankSum=1.767;ClippingRankSum=0.000;DP=23;ExcessHet=3.0103;FS=3.203;MLEAC=2;MLEAF=1.00;MQ=43.40;MQRankSum=-0.567;QD=23.69;ReadPosRankSum=-0.342;SOR=0.499	GT:AD:DP:GQ:PL	1/1:1,22:23:59:573,59,0
X	14613792	.	C	T	626.77	.	AC=2;AF=1.00;AN=2;DP=25;ExcessHet=3.0103;FS=0.000;MLEAC=2;MLEAF=1.00;MQ=43.26;QD=25.07;SOR=0.941	GT:AD:DP:GQ:PL	1/1:0,25:25:74:655,74,0
X	14613823	.	A	G	621.77	.	AC=2;AF=1.00;AN=2;DP=24;ExcessHet=3.0103;FS=0.000;MLEAC=2;MLEAF=1.00;MQ=43.36;QD=25.91;SOR=1.051	GT:AD:DP:GQ:PL	1/1:0,24:24:72:650,72,0
X	14614563	.	C	CA	327.73	.	AC=2;AF=1.00;AN=2;DP=23;ExcessHet=3.0103;FS=0.000;MLEAC=2;MLEAF=1.00;MQ=44.00;QD=15.61;SOR=0.793	GT:AD:DP:GQ:PL	1/1:2,19:21:42:364,42,0
X	14614950	.	G	T	1693.77	.	AC=2;AF=1.00;AN=2;DP=39;ExcessHet=3.0103;FS=0.000;MLEAC=2;MLEAF=1.00;MQ=41.71;QD=29.24;SOR=0.850	GT:AD:DP:GQ:PL	1/1:0,39:39:99:1722,117,0
X	14614957	.	T	G	1828.77	.	AC=2;AF=1.00;AN=2;DP=41;ExcessHet=3.0103;FS=0.000;MLEAC=2;MLEAF=1.00;MQ=41.83;QD=31.25;SOR=0.741	GT:AD:DP:GQ:PL	1/1:0,41:41:99:1857,126,0
X	14614966	.	A	ATTTACAT	1874.73	.	AC=2;AF=1.00;AN=2;DP=40;ExcessHet=3.0103;FS=0.000;MLEAC=2;MLEAF=1.00;MQ=41.90;QD=27.53;SOR=0.693	GT:AD:DP:GQ:PL	1/1:0,40:40:99:1912,132,0
X	14615067	.	G	C	1237.77	.	AC=2;AF=1.00;AN=2;DP=47;ExcessHet=3.0103;FS=0.000;MLEAC=2;MLEAF=1.00;MQ=43.52;QD=26.34;SOR=0.823	GT:AD:DP:GQ:PL	1/1:0,47:47:99:1266,141,0
X	14615184	.	C	A	1456.77	.	AC=2;AF=1.00;AN=2;DP=34;ExcessHet=3.0103;FS=0.000;MLEAC=2;MLEAF=1.00;MQ=42.22;QD=30.46;SOR=0.811	GT:AD:DP:GQ:PL	1/1:0,34:34:99:1485,102,0
X	14615189	.	AATTGCGTTTTTTTT	A	1537.73	.	AC=2;AF=1.00;AN=2;DP=33;ExcessHet=3.0103;FS=0.000;MLEAC=2;MLEAF=1.00;MQ=42.17;QD=32.97;SOR=0.752	GT:AD:DP:GQ:PL	1/1:0,33:33:99:1575,108,0
X	14615205	.	AGT	A	1492.73	.	AC=2;AF=1.00;AN=2;DP=33;ExcessHet=3.0103;FS=0.000;MLEAC=2;MLEAF=1.00;MQ=42.17;QD=29.58;SOR=0.880	GT:AD:DP:GQ:PL	1/1:0,33:33:99:1530,102,0
X	14615208	.	AATAC	A	1492.73	.	AC=2;AF=1.00;AN=2;DP=34;ExcessHet=3.0103;FS=0.000;MLEAC=2;MLEAF=1.00;MQ=42.22;QD=30.09;SOR=0.811	GT:AD:DP:GQ:PL	1/1:0,34:34:99:1530,102,0
X	14615215	.	A	AG	1492.73	.	AC=2;AF=1.00;AN=2;DP=33;ExcessHet=3.0103;FS=0.000;MLEAC=2;MLEAF=1.00;MQ=42.23;QD=29.89;SOR=0.880	GT:AD:DP:GQ:PL	1/1:0,33:33:99:1530,102,0
X	14615217	.	A	AGTT	1447.73	.	AC=2;AF=1.00;AN=2;DP=33;ExcessHet=3.0103;FS=0.000;MLEAC=2;MLEAF=1.00;MQ=42.23;QD=32.31;SOR=0.880	GT:AD:DP:GQ:PL	1/1:0,33:33:99:1485,99,0
X	14615234	.	C	T	1321.77	.	AC=2;AF=1.00;AN=2;DP=28;ExcessHet=3.0103;FS=0.000;MLEAC=2;MLEAF=1.00;MQ=41.87;QD=28.16;SOR=1.382	GT:AD:DP:GQ:PL	1/1:0,28:28:90:1350,90,0
X	14615246	.	TTA	T	1402.73	.	AC=2;AF=1.00;AN=2;DP=30;ExcessHet=3.0103;FS=0.000;MLEAC=2;MLEAF=1.00;MQ=42.01;QD=31.01;SOR=1.143	GT:AD:DP:GQ:PL	1/1:0,30:30:96:1440,96,0
X	14615253	.	A	G	1456.77	.	AC=2;AF=1.00;AN=2;DP=33;ExcessHet=3.0103;FS=0.000;MLEAC=2;MLEAF=1.00;MQ=42.20;QD=30.43;SOR=1.179	GT:AD:DP:GQ:PL	1/1:0,33:33:99:1485,99,0
X	14615255	.	ATT	A	1447.73	.	AC=2;AF=1.00;AN=2;DP=33;ExcessHet=3.0103;FS=0.000;MLEAC=2;MLEAF=1.00;MQ=42.20;QD=28.64;SOR=1.179	GT:AD:DP:GQ:PL	1/1:0,33:33:99:1485,99,0
X	14616564	.	A	ATT	303.73	.	AC=2;AF=1.00;AN=2;DP=13;ExcessHet=3.0103;FS=0.000;MLEAC=1;MLEAF=0.500;MQ=43.43;QD=30.37;SOR=0.693	GT:AD:DP:GQ:PL	1/1:0,10:10:42:329,42,0
X	14617195	.	A	T	730.77	.	AC=2;AF=1.00;AN=2;DP=28;ExcessHet=3.0103;FS=0.000;MLEAC=2;MLEAF=1.00;MQ=43.93;QD=26.10;SOR=1.179	GT:AD:DP:GQ:PL	1/1:0,28:28:84:759,84,0
X	14617220	.	A	G	1023.77	.	AC=2;AF=1.00;AN=2;DP=25;ExcessHet=3.0103;FS=0.000;MLEAC=2;MLEAF=1.00;MQ=43.92;QD=31.90;SOR=0.770	GT:AD:DP:GQ:PL	1/1:0,25:25:75:1052,75,0
X	14617222	.	T	TC	1014.73	.	AC=2;AF=1.00;AN=2;DP=24;ExcessHet=3.0103;FS=0.000;MLEAC=2;MLEAF=1.00;MQ=43.92;QD=35.72;SOR=0.693	GT:AD:DP:GQ:PL	1/1:0,24:24:75:1052,75,0
X	14617324	.	T	C	806.77	.	AC=2;AF=1.00;AN=2;DP=30;ExcessHet=3.0103;FS=0.000;MLEAC=2;MLEAF=1.00;MQ=43.93;QD=26.89;SOR=1.536	GT:AD:DP:GQ:PL	1/1:0,30:30:90:835,90,0
X	14617365	.	T	TACGACAGG	1627.73	.	AC=2;AF=1.00;AN=2;DP=37;ExcessHet=3.0103;FS=0.000;MLEAC=2;MLEAF=1.00;MQ=43.23;QD=30.06;SOR=1.121	GT:AD:DP:GQ:PL	1/1:0,37:37:99:1665,111,0
X	14617371	.	A	G	1591.77	.	AC=2;AF=1.00;AN=2;DP=35;ExcessHet=3.0103;FS=0.000;MLEAC=2;MLEAF=1.00;MQ=43.19;QD=34.41;SOR=1.002	GT:AD:DP:GQ:PL	1/1:0,35:35:99:1620,108,0
X	14617398	.	G	A	672.77	.	AC=2;AF=1.00;AN=2;DP=26;ExcessHet=3.0103;FS=0.000;MLEAC=2;MLEAF=1.00;MQ=42.98;QD=25.88;SOR=0.846	GT:AD:DP:GQ:PL	1/1:0,26:26:78:701,78,0
X	14617796	.	T	TG	629.73	.	AC=2;AF=1.00;AN=2;DP=25;ExcessHet=3.0103;FS=0.000;MLEAC=2;MLEAF=1.00;MQ=43.92;QD=26.24;SOR=1.051	GT:AD:DP:GQ:PL	1/1:0,24:24:75:667,75,0
X	14618250	.	C	T	1984.77	.	AC=2;AF=1.00;AN=2;DP=45;ExcessHet=3.0103;FS=0.000;MLEAC=2;MLEAF=1.00;MQ=43.52;QD=32.72;SOR=0.737	GT:AD:DP:GQ:PL	1/1:0,45:45:99:2013,135,0
X	14618255	.	A	C	2019.77	.	AC=2;AF=1.00;AN=2;DP=46;ExcessHet=3.0103;FS=0.000;MLEAC=2;MLEAF=1.00;MQ=43.53;QD=29.70;SOR=0.693	GT:AD:DP:GQ:PL	1/1:0,46:46:99:2048,138,0
X	14618297	.	A	G	2074.77	.	AC=2;AF=1.00;AN=2;DP=48;ExcessHet=3.0103;FS=0.000;MLEAC=2;MLEAF=1.00;MQ=43.38;QD=27.76;SOR=0.866	GT:AD:DP:GQ:PL	1/1:0,48:48:99:2103,147,0
X	14618315	.	T	A	1969.77	.	AC=2;AF=1.00;AN=2;DP=46;ExcessHet=3.0103;FS=0.000;MLEAC=2;MLEAF=1.00;MQ=43.40;QD=22.48;SOR=0.874	GT:AD:DP:GQ:PL	1/1:0,46:46:99:1998,138,0
X	14618395	.	C	A	1601.77	.	AC=2;AF=1.00;AN=2;DP=38;ExcessHet=3.0103;FS=0.000;MLEAC=2;MLEAF=1.00;MQ=43.38;QD=27.29;SOR=1.493	GT:AD:DP:GQ:PL	1/1:0,38:38:99:1630,120,0
X	14618420	.	A	G	1419.77	.	AC=2;AF=1.00;AN=2;DP=34;ExcessHet=3.0103;FS=0.000;MLEAC=2;MLEAF=1.00;MQ=43.48;QD=31.44;SOR=1.085	GT:AD:DP:GQ:PL	1/1:0,34:34:99:1448,102,0
X	14618539	.	G	GCAGCTAAAGGTAATT	2447.73	.	AC=2;AF=1.00;AN=2;DP=52;ExcessHet=3.0103;FS=0.000;MLEAC=2;MLEAF=1.00;MQ=43.13;QD=32.65;SOR=1.201	GT:AD:DP:GQ:PL	1/1:0,51:51:99:2485,168,0
X	14618656	.	A	G	1663.77	.	AC=2;AF=1.00;AN=2;DP=38;ExcessHet=3.0103;FS=0.000;MLEAC=2;MLEAF=1.00;MQ=43.69;QD=22.66;SOR=0.914	GT:AD:DP:GQ:PL	1/1:0,38:38:99:1692,117,0
X	14618660	.	A	G	1645.77	.	AC=2;AF=1.00;AN=2;DP=36;ExcessHet=3.0103;FS=0.000;MLEAC=2;MLEAF=1.00;MQ=43.73;QD=33.95;SOR=0.804	GT:AD:DP:GQ:PL	1/1:0,36:36:99:1674,114,0
X	14618665	.	C	CTT	1737.73	.	AC=2;AF=1.00;AN=2;DP=37;ExcessHet=3.0103;FS=0.000;MLEAC=2;MLEAF=1.00;MQ=43.74;QD=27.77;SOR=0.746	GT:AD:DP:GQ:PL	1/1:0,37:37:99:1775,123,0
X	14618701	.	C	T	967.77	.	AC=2;AF=1.00;AN=2;DP=35;ExcessHet=3.0103;FS=0.000;MLEAC=2;MLEAF=1.00;MQ=43.72;QD=27.65;SOR=0.869	GT:AD:DP:GQ:PL	1/1:0,35:35:99:996,105,0
X	14618732	.	C	T	862.77	.	AC=2;AF=1.00;AN=2;DP=32;ExcessHet=3.0103;FS=0.000;MLEAC=2;MLEAF=1.00;MQ=43.69;QD=26.96;SOR=0.693	GT:AD:DP:GQ:PL	1/1:0,32:32:96:891,96,0
X	14619007	.	C	T	917.77	.	AC=2;AF=1.00;AN=2;DP=33;ExcessHet=3.0103;FS=0.000;MLEAC=2;MLEAF=1.00;MQ=43.88;QD=27.81;SOR=0.880	GT:AD:DP:GQ:PL	1/1:0,33:33:99:946,99,0
X	14619124	.	A	G	1080.77	.	AC=2;AF=1.00;AN=2;DP=25;ExcessHet=3.0103;FS=0.000;MLEAC=2;MLEAF=1.00;MQ=43.92;QD=27.09;SOR=0.770	GT:AD:DP:GQ:PL	1/1:0,25:25:75:1109,75,0
X	14619130	.	G	A	1125.77	.	AC=2;AF=1.00;AN=2;DP=25;ExcessHet=3.0103;FS=0.000;MLEAC=2;MLEAF=1.00;MQ=43.92;QD=35.31;SOR=0.770	GT:AD:DP:GQ:PL	1/1:0,25:25:78:1154,78,0
X	14619132	.	G	GTAA	1177.73	.	AC=2;AF=1.00;AN=2;DP=25;ExcessHet=3.0103;FS=0.000;MLEAC=2;MLEAF=1.00;MQ=43.92;QD=26.21;SOR=0.770	GT:AD:DP:GQ:PL	1/1:0,25:25:81:1215,81,0
X	14619134	.	GGGGGGGGGGTT	G	1222.73	.	AC=2;AF=1.00;AN=2;DP=27;ExcessHet=3.0103;FS=0.000;MLEAC=2;MLEAF=1.00;MQ=43.93;QD=30.93;SOR=0.765	GT:AD:DP:GQ:PL	1/1:0,27:27:84:1260,84,0
X	14619153	.	T	G	1276.77	.	AC=2;AF=1.00;AN=2;DP=29;ExcessHet=3.0103;FS=0.000;MLEAC=2;MLEAF=1.00;MQ=43.93;QD=27.00;SOR=0.906	GT:AD:DP:GQ:PL	1/1:0,29:29:87:1305,87,0
X	14619159	.	T	G	1231.77	.	AC=2;AF=1.00;AN=2;DP=28;ExcessHet=3.0103;FS=0.000;MLEAC=2;MLEAF=1.00;MQ=43.93;QD=28.58;SOR=0.997	GT:AD:DP:GQ:PL	1/1:0,28:28:84:1260,84,0
X	14619263	.	A	G	842.77	.	AC=2;AF=1.00;AN=2;DP=34;ExcessHet=3.0103;FS=0.000;MLEAC=2;MLEAF=1.00;MQ=43.94;QD=24.79;SOR=0.941	GT:AD:DP:GQ:PL	1/1:0,34:34:99:871,101,0
X	14619364	.	G	C	1031.77	.	AC=2;AF=1.00;AN=2;DP=39;ExcessHet=3.0103;FS=0.000;MLEAC=2;MLEAF=1.00;MQ=43.93;QD=26.46;SOR=0.850	GT:AD:DP:GQ:PL	1/1:0,39:39:99:1060,117,0
X	14619403	.	A	G	945.77	.	AC=2;AF=1.00;AN=2;DP=36;ExcessHet=3.0103;FS=0.000;MLEAC=2;MLEAF=1.00;MQ=43.92;QD=26.27;SOR=1.061	GT:AD:DP:GQ:PL	1/1:0,36:36:99:974,107,0
X	14619630	.	C	T	551.77	.	AC=2;AF=1.00;AN=2;DP=20;ExcessHet=3.0103;FS=0.000;MLEAC=2;MLEAF=1.00;MQ=44.00;QD=27.59;SOR=1.127	GT:AD:DP:GQ:PL	1/1:0,20:20:60:580,60,0
X	14619757	.	A	C	608.77	.	AC=2;AF=1.00;AN=2;DP=25;ExcessHet=3.0103;FS=0.000;MLEAC=2;MLEAF=1.00;MQ=43.32;QD=24.35;SOR=0.770	GT:AD:DP:GQ:PL	1/1:0,25:25:74:637,74,0
X	14619901	.	A	T	1505.77	.	AC=2;AF=1.00;AN=2;DP=36;ExcessHet=3.0103;FS=0.000;MLEAC=2;MLEAF=1.00;MQ=42.62;QD=29.06;SOR=1.148	GT:AD:DP:GQ:PL	1/1:0,35:35:99:1534,105,0
X	14619910	.	ATT	A	1447.73	.	AC=2;AF=1.00;AN=2;DP=33;ExcessHet=3.0103;FS=0.000;MLEAC=2;MLEAF=1.00;MQ=42.49;QD=31.33;SOR=1.022	GT:AD:DP:GQ:PL	1/1:0,33:33:99:1485,99,0
X	14619920	.	A	T	877.77	.	AC=2;AF=1.00;AN=2;BaseQRankSum=2.592;ClippingRankSum=0.000;DP=31;ExcessHet=3.0103;FS=0.000;MLEAC=2;MLEAF=1.00;MQ=42.39;MQRankSum=2.251;QD=28.32;ReadPosRankSum=-1.449;SOR=0.906	GT:AD:DP:GQ:PL	1/1:2,29:31:38:906,38,0
X	14619926	.	ATG	A	810.73	.	AC=2;AF=1.00;AN=2;BaseQRankSum=2.068;ClippingRankSum=0.000;DP=32;ExcessHet=3.0103;FS=0.000;MLEAC=2;MLEAF=1.00;MQ=41.89;MQRankSum=2.251;QD=26.15;ReadPosRankSum=-0.925;SOR=0.906	GT:AD:DP:GQ:PL	1/1:2,29:31:32:848,32,0
X	14619936	.	G	A	819.77	.	AC=2;AF=1.00;AN=2;BaseQRankSum=1.763;ClippingRankSum=0.000;DP=33;ExcessHet=3.0103;FS=0.000;MLEAC=2;MLEAF=1.00;MQ=41.41;MQRankSum=2.251;QD=26.44;ReadPosRankSum=-0.604;SOR=0.906	GT:AD:DP:GQ:PL	1/1:2,29:31:32:848,32,0
X	14620088	.	T	C	764.77	.	AC=2;AF=1.00;AN=2;DP=29;ExcessHet=3.0103;FS=0.000;MLEAC=2;MLEAF=1.00;MQ=43.41;QD=26.37;SOR=0.906	GT:AD:DP:GQ:PL	1/1:0,29:29:87:793,87,0
X	14620106	.	C	T	947.77	.	AC=2;AF=1.00;AN=2;DP=34;ExcessHet=3.0103;FS=0.000;MLEAC=2;MLEAF=1.00;MQ=43.50;QD=27.88;SOR=0.811	GT:AD:DP:GQ:PL	1/1:0,34:34:99:976,102,0
X	14620124	.	T	C	1399.77	.	AC=2;AF=1.00;AN=2;DP=32;ExcessHet=3.0103;FS=0.000;MLEAC=2;MLEAF=1.00;MQ=43.47;QD=33.20;SOR=0.818	GT:AD:DP:GQ:PL	1/1:0,32:32:99:1428,99,0
X	14620130	.	G	C	1331.77	.	AC=2;AF=1.00;AN=2;DP=30;ExcessHet=3.0103;FS=0.000;MLEAC=2;MLEAF=1.00;MQ=43.43;QD=33.67;SOR=0.693	GT:AD:DP:GQ:PL	1/1:0,30:30:93:1360,93,0
X	14620619	.	G	A	650.77	.	AC=2;AF=1.00;AN=2;BaseQRankSum=1.799;ClippingRankSum=0.000;DP=26;ExcessHet=3.0103;FS=4.607;MLEAC=2;MLEAF=1.00;MQ=42.81;MQRankSum=-0.574;QD=25.03;ReadPosRankSum=-1.201;SOR=1.447	GT:AD:DP:GQ:PL	1/1:1,25:26:68:679,68,0
X	14620645	.	C	A	768.77	.	AC=2;AF=1.00;AN=2;DP=19;ExcessHet=3.0103;FS=0.000;MLEAC=2;MLEAF=1.00;MQ=42.37;QD=27.34;SOR=1.981	GT:AD:DP:GQ:PL	1/1:0,19:19:57:797,57,0
X	14620658	.	T	TG	682.73	.	AC=2;AF=1.00;AN=2;DP=16;ExcessHet=3.0103;FS=0.000;MLEAC=2;MLEAF=1.00;MQ=42.24;QD=29.75;SOR=1.609	GT:AD:DP:GQ:PL	1/1:0,16:16:48:720,48,0
X	14620678	.	T	TG	942.73	.	AC=2;AF=1.00;AN=2;DP=15;ExcessHet=3.0103;FS=0.000;MLEAC=2;MLEAF=1.00;MQ=41.03;QD=25.43;SOR=1.112	GT:AD:DP:GQ:PL	1/1:0,15:15:66:980,66,0
X	14620679	.	T	TTTTTTTTTTTA	897.73	.	AC=2;AF=1.00;AN=2;DP=14;ExcessHet=3.0103;FS=0.000;MLEAC=2;MLEAF=1.00;MQ=40.81;QD=30.03;SOR=0.976	GT:AD:DP:GQ:PL	1/1:0,14:14:63:935,63,0
X	14620692	.	T	A	855.77	.	AC=2;AF=1.00;AN=2;DP=20;ExcessHet=3.0103;FS=0.000;MLEAC=2;MLEAF=1.00;MQ=42.37;QD=30.22;SOR=1.402	GT:AD:DP:GQ:PL	1/1:0,20:20:63:884,63,0
X	14620848	.	A	G	736.77	.	AC=2;AF=1.00;AN=2;DP=29;ExcessHet=3.0103;FS=0.000;MLEAC=2;MLEAF=1.00;MQ=43.73;QD=26.31;SOR=0.997	GT:AD:DP:GQ:PL	1/1:0,28:28:84:765,84,0
X	14620891	.	A	G	699.77	.	AC=2;AF=1.00;AN=2;DP=26;ExcessHet=3.0103;FS=0.000;MLEAC=2;MLEAF=1.00;MQ=43.70;QD=26.91;SOR=1.022	GT:AD:DP:GQ:PL	1/1:0,26:26:78:728,78,0
X	14621028	.	AGT	A	1087.73	.	AC=2;AF=1.00;AN=2;DP=25;ExcessHet=3.0103;FS=0.000;MLEAC=2;MLEAF=1.00;MQ=43.45;QD=32.58;SOR=1.893	GT:AD:DP:GQ:PL	1/1:0,25:25:75:1125,75,0
X	14621031	.	A	AAAAAAT	941.73	.	AC=2;AF=1.00;AN=2;DP=25;ExcessHet=3.0103;FS=0.000;MLEAC=1;MLEAF=0.500;MQ=43.45;QD=30.35;SOR=3.611	GT:AD:DP:GQ:PL	1/1:0,25:25:75:972,75,0
X	14621033	.	A	G	1096.77	.	AC=2;AF=1.00;AN=2;DP=22;ExcessHet=3.0103;FS=0.000;MLEAC=2;MLEAF=1.00;MQ=43.47;QD=33.89;SOR=2.737	GT:AD:DP:GQ:PL	1/1:0,22:22:75:1125,75,0
X	14621066	.	C	T	555.77	.	AC=2;AF=1.00;AN=2;DP=21;ExcessHet=3.0103;FS=0.000;MLEAC=2;MLEAF=1.00;MQ=43.58;QD=26.47;SOR=2.636	GT:AD:DP:GQ:PL	1/1:0,21:21:63:584,63,0
X	14621215	.	G	C	862.77	.	AC=2;AF=1.00;AN=2;DP=33;ExcessHet=3.0103;FS=0.000;MLEAC=2;MLEAF=1.00;MQ=44.00;QD=26.14;SOR=0.880	GT:AD:DP:GQ:PL	1/1:0,33:33:99:891,99,0
X	14621301	.	A	T	662.77	.	AC=2;AF=1.00;AN=2;DP=26;ExcessHet=3.0103;FS=0.000;MLEAC=2;MLEAF=1.00;MQ=43.92;QD=26.51;SOR=0.941	GT:AD:DP:GQ:PL	1/1:0,25:25:75:691,75,0
X	14621360	.	TGGGGGG	T	1373.73	.	AC=2;AF=1.00;AN=2;DP=33;ExcessHet=3.0103;FS=0.000;MLEAC=2;MLEAF=1.00;MQ=43.94;QD=36.82;SOR=1.473	GT:AD:DP:GQ:PL	1/1:0,32:32:96:1411,96,0
X	14621367	.	TTTC	T	1373.73	.	AC=2;AF=1.00;AN=2;DP=33;ExcessHet=3.0103;FS=0.000;MLEAC=2;MLEAF=1.00;MQ=43.94;QD=26.61;SOR=1.473	GT:AD:DP:GQ:PL	1/1:0,32:32:96:1411,96,0
X	14621396	.	G	T	794.77	.	AC=2;AF=1.00;AN=2;DP=31;ExcessHet=3.0103;FS=0.000;MLEAC=2;MLEAF=1.00;MQ=43.94;QD=26.49;SOR=0.976	GT:AD:DP:GQ:PL	1/1:0,30:30:90:823,90,0
X	14622247	.	T	A	849.77	.	AC=2;AF=1.00;AN=2;DP=34;ExcessHet=3.0103;FS=0.000;MLEAC=2;MLEAF=1.00;MQ=43.65;QD=24.99;SOR=0.811	GT:AD:DP:GQ:PL	1/1:0,34:34:99:878,100,0
X	14622275	.	A	T	734.77	.	AC=2;AF=1.00;AN=2;BaseQRankSum=-1.674;ClippingRankSum=0.000;DP=30;ExcessHet=3.0103;FS=0.000;MLEAC=2;MLEAF=1.00;MQ=43.48;MQRankSum=1.734;QD=24.49;ReadPosRankSum=2.670;SOR=0.328	GT:AD:DP:GQ:PL	1/1:1,29:30:58:763,58,0
X	14622345	.	A	G	1230.77	.	AC=2;AF=1.00;AN=2;DP=28;ExcessHet=3.0103;FS=0.000;MLEAC=2;MLEAF=1.00;MQ=43.51;QD=31.76;SOR=0.997	GT:AD:DP:GQ:PL	1/1:0,28:28:87:1259,87,0
X	14622351	.	T	A	1259.77	.	AC=2;AF=1.00;AN=2;DP=28;ExcessHet=3.0103;FS=0.000;MLEAC=2;MLEAF=1.00;MQ=43.30;QD=30.39;SOR=0.693	GT:AD:DP:GQ:PL	1/1:0,28:28:87:1288,87,0
X	14622359	.	G	A	1186.77	.	AC=2;AF=1.00;AN=2;DP=27;ExcessHet=3.0103;FS=0.000;MLEAC=2;MLEAF=1.00;MQ=43.27;QD=25.48;SOR=0.765	GT:AD:DP:GQ:PL	1/1:0,27:27:81:1215,81,0
X	14622366	.	C	T	1096.77	.	AC=2;AF=1.00;AN=2;DP=24;ExcessHet=3.0103;FS=0.000;MLEAC=2;MLEAF=1.00;MQ=42.95;QD=28.24;SOR=0.859	GT:AD:DP:GQ:PL	1/1:0,24:24:75:1125,75,0
X	14622370	.	C	A	1051.77	.	AC=2;AF=1.00;AN=2;DP=23;ExcessHet=3.0103;FS=0.000;MLEAC=2;MLEAF=1.00;MQ=42.91;QD=33.94;SOR=0.963	GT:AD:DP:GQ:PL	1/1:0,23:23:72:1080,72,0
X	14622374	.	A	G	1006.77	.	AC=2;AF=1.00;AN=2;DP=23;ExcessHet=3.0103;FS=0.000;MLEAC=2;MLEAF=1.00;MQ=42.91;QD=28.85;SOR=0.963	GT:AD:DP:GQ:PL	1/1:0,23:23:69:1035,69,0
X	14622376	.	C	A	1037.77	.	AC=2;AF=1.00;AN=2;DP=22;ExcessHet=3.0103;FS=0.000;MLEAC=2;MLEAF=1.00;MQ=42.85;QD=35.41;SOR=1.085	GT:AD:DP:GQ:PL	1/1:0,22:22:72:1066,72,0
X	14622377	.	T	G	1037.77	.	AC=2;AF=1.00;AN=2;DP=23;ExcessHet=3.0103;FS=0.000;MLEAC=2;MLEAF=1.00;MQ=42.91;QD=32.03;SOR=0.963	GT:AD:DP:GQ:PL	1/1:0,23:23:72:1066,72,0
X	14622406	.	T	C	1186.77	.	AC=2;AF=1.00;AN=2;DP=27;ExcessHet=3.0103;FS=0.000;MLEAC=2;MLEAF=1.00;MQ=42.79;QD=23.44;SOR=1.101	GT:AD:DP:GQ:PL	1/1:0,27:27:81:1215,81,0
X	14622410	.	G	T	1276.77	.	AC=2;AF=1.00;AN=2;DP=28;ExcessHet=3.0103;FS=0.000;MLEAC=2;MLEAF=1.00;MQ=42.84;QD=30.35;SOR=0.997	GT:AD:DP:GQ:PL	1/1:0,28:28:87:1305,87,0
X	14622414	.	C	A	1276.77	.	AC=2;AF=1.00;AN=2;DP=29;ExcessHet=3.0103;FS=0.000;MLEAC=2;MLEAF=1.00;MQ=42.88;QD=27.28;SOR=1.071	GT:AD:DP:GQ:PL	1/1:0,29:29:87:1305,87,0
X	14622416	.	A	T	1304.77	.	AC=2;AF=1.00;AN=2;DP=28;ExcessHet=3.0103;FS=0.000;MLEAC=2;MLEAF=1.00;MQ=42.91;QD=31.51;SOR=1.179	GT:AD:DP:GQ:PL	1/1:0,28:28:90:1333,90,0
X	14622438	.	C	A	1177.77	.	AC=2;AF=1.00;AN=2;DP=28;ExcessHet=3.0103;FS=0.000;MLEAC=2;MLEAF=1.00;MQ=42.91;QD=23.40;SOR=0.997	GT:AD:DP:GQ:PL	1/1:0,28:28:84:1206,84,0
X	14622482	.	T	C	1043.77	.	AC=2;AF=1.00;AN=2;DP=25;ExcessHet=3.0103;FS=0.000;MLEAC=2;MLEAF=1.00;MQ=43.15;QD=32.40;SOR=0.770	GT:AD:DP:GQ:PL	1/1:0,25:25:75:1072,75,0
X	14622488	.	G	C	1043.77	.	AC=2;AF=1.00;AN=2;DP=23;ExcessHet=3.0103;FS=0.000;MLEAC=2;MLEAF=1.00;MQ=43.25;QD=29.73;SOR=0.963	GT:AD:DP:GQ:PL	1/1:0,23:23:75:1072,75,0
X	14623001	.	ATCGCCGATGGATT	A	1042.73	.	AC=2;AF=1.00;AN=2;DP=25;ExcessHet=3.0103;FS=0.000;MLEAC=2;MLEAF=1.00;MQ=43.92;QD=32.49;SOR=1.051	GT:AD:DP:GQ:PL	1/1:0,24:24:72:1080,72,0
X	14624009	.	T	A	997.77	.	AC=2;AF=1.00;AN=2;DP=39;ExcessHet=3.0103;FS=0.000;MLEAC=2;MLEAF=1.00;MQ=43.32;QD=26.26;SOR=0.693	GT:AD:DP:GQ:PL	1/1:0,38:38:99:1026,114,0
X	14624036	.	T	TA	1328.73	.	AC=2;AF=1.00;AN=2;DP=32;ExcessHet=3.0103;FS=0.000;MLEAC=2;MLEAF=1.00;MQ=44.00;QD=32.41;SOR=0.693	GT:AD:DP:GQ:PL	1/1:0,30:30:93:1366,93,0
X	14624039	.	GA	G	1328.73	.	AC=2;AF=1.00;AN=2;DP=31;ExcessHet=3.0103;FS=0.000;MLEAC=2;MLEAF=1.00;MQ=44.00;QD=31.49;SOR=0.693	GT:AD:DP:GQ:PL	1/1:0,30:30:93:1366,93,0
X	14624070	.	G	T	1006.77	.	AC=2;AF=1.00;AN=2;DP=24;ExcessHet=3.0103;FS=0.000;MLEAC=2;MLEAF=1.00;MQ=44.00;QD=26.20;SOR=0.859	GT:AD:DP:GQ:PL	1/1:0,24:24:72:1035,72,0
X	14624086	.	T	G	1006.77	.	AC=2;AF=1.00;AN=2;DP=23;ExcessHet=3.0103;FS=0.000;MLEAC=2;MLEAF=1.00;MQ=44.00;QD=28.88;SOR=1.179	GT:AD:DP:GQ:PL	1/1:0,23:23:69:1035,69,0
X	14624108	.	T	G	1019.77	.	AC=2;AF=1.00;AN=2;DP=25;ExcessHet=3.0103;FS=0.000;MLEAC=2;MLEAF=1.00;MQ=43.92;QD=32.49;SOR=1.358	GT:AD:DP:GQ:PL	1/1:0,25:25:75:1048,75,0
X	14624137	.	A	T	1081.77	.	AC=2;AF=1.00;AN=2;DP=24;ExcessHet=3.0103;FS=0.000;MLEAC=2;MLEAF=1.00;MQ=43.84;QD=30.14;SOR=1.519	GT:AD:DP:GQ:PL	1/1:0,24:24:75:1110,75,0
X	14624139	.	A	T	1081.77	.	AC=2;AF=1.00;AN=2;DP=25;ExcessHet=3.0103;FS=0.000;MLEAC=2;MLEAF=1.00;MQ=43.84;QD=32.47;SOR=1.609	GT:AD:DP:GQ:PL	1/1:0,25:25:75:1110,75,0
X	14624208	.	C	A	646.77	.	AC=2;AF=1.00;AN=2;DP=26;ExcessHet=3.0103;FS=0.000;MLEAC=2;MLEAF=1.00;MQ=42.81;QD=24.88;SOR=1.445	GT:AD:DP:GQ:PL	1/1:0,26:26:77:675,77,0
X	14624505	.	C	T	135.03	.	AC=2;AF=1.00;AN=2;DP=6;ExcessHet=3.0103;FS=0.000;MLEAC=2;MLEAF=1.00;MQ=41.93;QD=33.76;SOR=1.609	GT:AD:DP:GQ:PL	1/1:0,4:4:12:163,12,0
X	14624521	.	A	T	107.28	.	AC=2;AF=1.00;AN=2;DP=5;ExcessHet=3.0103;FS=0.000;MLEAC=2;MLEAF=1.00;MQ=43.02;QD=32.70;SOR=1.179	GT:AD:DP:GQ:PL	1/1:0,3:3:9:135,9,0
X	14624567	.	T	A	170.80	.	AC=2;AF=1.00;AN=2;DP=7;ExcessHet=3.0103;FS=0.000;MLEAC=2;MLEAF=1.00;MQ=43.23;QD=24.40;SOR=0.941	GT:AD:DP:GQ:PL	1/1:0,7:7:21:199,21,0
X	14625089	.	A	G	756.77	.	AC=2;AF=1.00;AN=2;DP=32;ExcessHet=3.0103;FS=0.000;MLEAC=2;MLEAF=1.00;MQ=43.94;QD=25.23;SOR=0.826	GT:AD:DP:GQ:PL	1/1:0,30:30:89:785,89,0
X	14625521	.	A	ATAGAAAATATG	1804.73	.	AC=2;AF=1.00;AN=2;DP=39;ExcessHet=3.0103;FS=0.000;MLEAC=2;MLEAF=1.00;MQ=43.85;QD=32.25;SOR=1.552	GT:AD:DP:GQ:PL	1/1:0,39:39:99:1842,126,0
X	14625564	.	C	T	852.77	.	AC=2;AF=1.00;AN=2;DP=32;ExcessHet=3.0103;FS=0.000;MLEAC=2;MLEAF=1.00;MQ=43.82;QD=26.65;SOR=1.284	GT:AD:DP:GQ:PL	1/1:0,32:32:96:881,96,0
X	14625627	.	T	G	1005.77	.	AC=2;AF=1.00;AN=2;DP=25;ExcessHet=3.0103;FS=0.000;MLEAC=2;MLEAF=1.00;MQ=43.69;QD=34.23;SOR=0.770	GT:AD:DP:GQ:PL	1/1:0,25:25:78:1034,78,0
X	14625648	.	A	T	971.77	.	AC=2;AF=1.00;AN=2;DP=25;ExcessHet=3.0103;FS=0.000;MLEAC=2;MLEAF=1.00;MQ=43.76;QD=31.75;SOR=0.941	GT:AD:DP:GQ:PL	1/1:0,25:25:78:1000,78,0
X	14625723	.	CA	C	1222.73	.	AC=2;AF=1.00;AN=2;DP=28;ExcessHet=3.0103;FS=0.000;MLEAC=2;MLEAF=1.00;MQ=43.79;QD=24.40;SOR=1.382	GT:AD:DP:GQ:PL	1/1:0,28:28:87:1260,87,0
X	14625725	.	A	T	1232.77	.	AC=2;AF=1.00;AN=2;DP=29;ExcessHet=3.0103;FS=0.000;MLEAC=2;MLEAF=1.00;MQ=43.80;QD=34.62;SOR=1.255	GT:AD:DP:GQ:PL	1/1:0,29:29:87:1261,87,0
X	14626201	.	T	C	736.77	.	AC=2;AF=1.00;AN=2;DP=17;ExcessHet=3.0103;FS=0.000;MLEAC=2;MLEAF=1.00;MQ=44.00;QD=30.72;SOR=1.061	GT:AD:DP:GQ:PL	1/1:0,17:17:51:765,51,0
X	14626205	.	T	G	773.77	.	AC=2;AF=1.00;AN=2;DP=18;ExcessHet=3.0103;FS=0.000;MLEAC=2;MLEAF=1.00;MQ=44.00;QD=32.61;SOR=0.914	GT:AD:DP:GQ:PL	1/1:0,18:18:54:802,54,0
X	14626303	.	TTTTTTC	T	798.73	.	AC=2;AF=1.00;AN=2;DP=20;ExcessHet=3.0103;FS=0.000;MLEAC=2;MLEAF=1.00;MQ=43.14;QD=34.02;SOR=1.609	GT:AD:DP:GQ:PL	1/1:0,19:19:57:836,57,0
X	14626554	.	GTA	G	349.76	.	AC=2;AF=1.00;AN=2;BaseQRankSum=0.000;ClippingRankSum=0.000;DP=25;ExcessHet=3.0103;FS=0.000;MLEAC=1;MLEAF=0.500;MQ=42.69;MQRankSum=-0.583;QD=18.41;ReadPosRankSum=-1.355;SOR=1.765	GT:AD:DP:GQ:PL	1/1:2,17:19:1:366,1,0
X	14626679	.	C	CA	225.73	.	AC=2;AF=1.00;AN=2;BaseQRankSum=-0.336;ClippingRankSum=0.000;DP=21;ExcessHet=3.0103;FS=0.000;MLEAC=2;MLEAF=1.00;MQ=42.07;MQRankSum=-0.626;QD=14.11;ReadPosRankSum=0.000;SOR=0.610	GT:AD:DP:GQ:PL	1/1:1,15:16:32:263,32,0
X	14626813	.	A	G	831.77	.	AC=2;AF=1.00;AN=2;DP=31;ExcessHet=3.0103;FS=0.000;MLEAC=2;MLEAF=1.00;MQ=42.73;QD=26.83;SOR=0.892	GT:AD:DP:GQ:PL	1/1:0,31:31:93:860,93,0
X	14626870	.	TATAC	T	1390.73	.	AC=2;AF=1.00;AN=2;DP=34;ExcessHet=3.0103;FS=0.000;MLEAC=2;MLEAF=1.00;MQ=42.97;QD=29.46;SOR=0.693	GT:AD:DP:GQ:PL	1/1:0,32:32:96:1428,96,0
X	14626880	.	T	A	1399.77	.	AC=2;AF=1.00;AN=2;DP=31;ExcessHet=3.0103;FS=0.000;MLEAC=2;MLEAF=1.00;MQ=42.87;QD=30.61;SOR=0.756	GT:AD:DP:GQ:PL	1/1:0,31:31:96:1428,96,0
X	14626887	.	A	G	1366.77	.	AC=2;AF=1.00;AN=2;DP=30;ExcessHet=3.0103;FS=0.000;MLEAC=2;MLEAF=1.00;MQ=42.83;QD=25.42;SOR=0.976	GT:AD:DP:GQ:PL	1/1:0,30:30:93:1395,93,0
X	14626888	.	C	T	1321.77	.	AC=2;AF=1.00;AN=2;DP=30;ExcessHet=3.0103;FS=0.000;MLEAC=2;MLEAF=1.00;MQ=42.83;QD=32.63;SOR=0.976	GT:AD:DP:GQ:PL	1/1:0,30:30:90:1350,90,0
X	14626907	.	A	G	1614.77	.	AC=2;AF=1.00;AN=2;DP=35;ExcessHet=3.0103;FS=0.000;MLEAC=2;MLEAF=1.00;MQ=43.00;QD=31.63;SOR=0.749	GT:AD:DP:GQ:PL	1/1:0,35:35:99:1643,111,0
X	14626909	.	C	T	1614.77	.	AC=2;AF=1.00;AN=2;DP=37;ExcessHet=3.0103;FS=0.000;MLEAC=2;MLEAF=1.00;MQ=43.06;QD=28.02;SOR=0.746	GT:AD:DP:GQ:PL	1/1:0,37:37:99:1643,111,0
X	14626958	.	T	C	867.77	.	AC=2;AF=1.00;AN=2;DP=33;ExcessHet=3.0103;FS=0.000;MLEAC=2;MLEAF=1.00;MQ=43.43;QD=26.30;SOR=0.880	GT:AD:DP:GQ:PL	1/1:0,33:33:99:896,99,0
X	14626995	.	T	C	653.77	.	AC=2;AF=1.00;AN=2;BaseQRankSum=-1.556;ClippingRankSum=0.000;DP=30;ExcessHet=3.0103;FS=3.163;MLEAC=2;MLEAF=1.00;MQ=43.64;MQRankSum=-0.299;QD=22.54;ReadPosRankSum=0.181;SOR=0.442	GT:AD:DP:GQ:PL	1/1:1,28:29:56:682,56,0
X	14627215	.	C	CGTGTGTGT	1100.73	.	AC=2;AF=1.00;AN=2;DP=32;ExcessHet=3.0103;FS=0.000;MLEAC=2;MLEAF=1.00;MQ=41.44;QD=30.68;SOR=1.609	GT:AD:DP:GQ:PL	1/1:0,26:26:83:1138,83,0
X	14628108	.	G	C	811.77	.	AC=2;AF=1.00;AN=2;DP=33;ExcessHet=3.0103;FS=0.000;MLEAC=2;MLEAF=1.00;MQ=44.00;QD=25.37;SOR=1.911	GT:AD:DP:GQ:PL	1/1:0,32:32:95:840,95,0
X	14628126	.	C	A	705.77	.	AC=2;AF=1.00;AN=2;DP=28;ExcessHet=3.0103;FS=0.000;MLEAC=2;MLEAF=1.00;MQ=44.00;QD=26.14;SOR=1.781	GT:AD:DP:GQ:PL	1/1:0,27:27:81:734,81,0
X	14628283	.	T	C	646.77	.	AC=2;AF=1.00;AN=2;DP=25;ExcessHet=3.0103;FS=0.000;MLEAC=2;MLEAF=1.00;MQ=44.00;QD=25.87;SOR=0.770	GT:AD:DP:GQ:PL	1/1:0,25:25:75:675,75,0
X	14628374	.	A	C	1090.77	.	AC=2;AF=1.00;AN=2;DP=41;ExcessHet=3.0103;FS=0.000;MLEAC=2;MLEAF=1.00;MQ=43.95;QD=27.27;SOR=0.793	GT:AD:DP:GQ:PL	1/1:0,40:40:99:1119,120,0
X	14628498	.	A	AT	337.92	.	AC=2;AF=1.00;AN=2;BaseQRankSum=-1.224;ClippingRankSum=0.000;DP=30;ExcessHet=3.0103;FS=2.187;MLEAC=2;MLEAF=1.00;MQ=44.00;MQRankSum=0.000;QD=13.52;ReadPosRankSum=0.408;SOR=0.260	GT:AD:DP:GQ:PL	1/1:4,21:25:5:374,5,0
X	14628585	.	C	CTATAT	1546.73	.	AC=2;AF=1.00;AN=2;DP=34;ExcessHet=3.0103;FS=0.000;MLEAC=2;MLEAF=1.00;MQ=43.94;QD=30.53;SOR=0.693	GT:AD:DP:GQ:PL	1/1:0,34:34:99:1584,108,0
X	14628713	.	T	C	943.77	.	AC=2;AF=1.00;AN=2;DP=37;ExcessHet=3.0103;FS=0.000;MLEAC=2;MLEAF=1.00;MQ=43.89;QD=26.22;SOR=1.209	GT:AD:DP:GQ:PL	1/1:0,36:36:99:972,108,0
X	14628829	.	C	T	832.77	.	AC=2;AF=1.00;AN=2;BaseQRankSum=0.114;ClippingRankSum=0.000;DP=33;ExcessHet=3.0103;FS=3.724;MLEAC=2;MLEAF=1.00;MQ=44.00;MQRankSum=0.000;QD=25.24;ReadPosRankSum=-0.390;SOR=0.829	GT:AD:DP:GQ:PL	1/1:1,32:33:71:861,71,0
X	14629054	.	G	A	743.77	.	AC=2;AF=1.00;AN=2;DP=27;ExcessHet=3.0103;FS=0.000;MLEAC=2;MLEAF=1.00;MQ=43.93;QD=27.55;SOR=1.302	GT:AD:DP:GQ:PL	1/1:0,27:27:81:772,81,0
X	14629229	.	C	A	862.77	.	AC=2;AF=1.00;AN=2;DP=31;ExcessHet=3.0103;FS=0.000;MLEAC=2;MLEAF=1.00;MQ=43.91;QD=27.83;SOR=0.756	GT:AD:DP:GQ:PL	1/1:0,31:31:93:891,93,0
X	14629332	.	C	T	739.77	.	AC=2;AF=1.00;AN=2;DP=28;ExcessHet=3.0103;FS=0.000;MLEAC=2;MLEAF=1.00;MQ=44.00;QD=26.42;SOR=0.836	GT:AD:DP:GQ:PL	1/1:0,28:28:84:768,84,0
X	14629386	.	T	C	1105.77	.	AC=2;AF=1.00;AN=2;DP=27;ExcessHet=3.0103;FS=0.000;MLEAC=2;MLEAF=1.00;MQ=44.00;QD=28.11;SOR=0.922	GT:AD:DP:GQ:PL	1/1:0,27:27:81:1134,81,0
X	14629407	.	G	A	1146.77	.	AC=2;AF=1.00;AN=2;DP=27;ExcessHet=3.0103;FS=0.000;MLEAC=2;MLEAF=1.00;MQ=44.00;QD=29.98;SOR=0.922	GT:AD:DP:GQ:PL	1/1:0,27:27:84:1175,84,0
X	14629931	.	G	A	631.77	.	AC=2;AF=1.00;AN=2;DP=24;ExcessHet=3.0103;FS=0.000;MLEAC=2;MLEAF=1.00;MQ=43.52;QD=26.32;SOR=0.693	GT:AD:DP:GQ:PL	1/1:0,24:24:72:660,72,0
X	14630075	.	A	G	797.77	.	AC=2;AF=1.00;AN=2;DP=19;ExcessHet=3.0103;FS=0.000;MLEAC=2;MLEAF=1.00;MQ=43.90;QD=30.46;SOR=0.793	GT:AD:DP:GQ:PL	1/1:0,19:19:57:826,57,0
X	14630090	.	GAAAT	G	850.73	.	AC=2;AF=1.00;AN=2;DP=20;ExcessHet=3.0103;FS=0.000;MLEAC=2;MLEAF=1.00;MQ=43.90;QD=26.90;SOR=0.892	GT:AD:DP:GQ:PL	1/1:0,20:20:60:888,60,0
X	14630116	.	T	G	859.77	.	AC=2;AF=1.00;AN=2;DP=20;ExcessHet=3.0103;FS=0.000;MLEAC=2;MLEAF=1.00;MQ=43.90;QD=33.35;SOR=0.892	GT:AD:DP:GQ:PL	1/1:0,20:20:60:888,60,0
X	14630117	.	G	A	859.77	.	AC=2;AF=1.00;AN=2;DP=20;ExcessHet=3.0103;FS=0.000;MLEAC=2;MLEAF=1.00;MQ=43.90;QD=25.93;SOR=0.892	GT:AD:DP:GQ:PL	1/1:0,20:20:60:888,60,0
X	14630237	.	A	T	1486.77	.	AC=2;AF=1.00;AN=2;DP=35;ExcessHet=3.0103;FS=0.000;MLEAC=2;MLEAF=1.00;MQ=43.79;QD=32.59;SOR=0.749	GT:AD:DP:GQ:PL	1/1:0,35:35:99:1515,105,0
X	14630250	.	A	G	1452.77	.	AC=2;AF=1.00;AN=2;DP=34;ExcessHet=3.0103;FS=0.000;MLEAC=2;MLEAF=1.00;MQ=43.79;QD=33.66;SOR=0.811	GT:AD:DP:GQ:PL	1/1:0,34:34:99:1481,102,0
X	14630430	.	A	G	1422.77	.	AC=2;AF=1.00;AN=2;DP=33;ExcessHet=3.0103;FS=0.000;MLEAC=2;MLEAF=1.00;MQ=44.00;QD=32.32;SOR=0.880	GT:AD:DP:GQ:PL	1/1:0,33:33:99:1451,99,0
X	14630435	.	A	T	1447.77	.	AC=2;AF=1.00;AN=2;DP=33;ExcessHet=3.0103;FS=0.000;MLEAC=2;MLEAF=1.00;MQ=44.00;QD=27.16;SOR=0.880	GT:AD:DP:GQ:PL	1/1:0,33:33:99:1476,102,0
X	14630579	.	T	C	1087.77	.	AC=2;AF=1.00;AN=2;DP=41;ExcessHet=3.0103;FS=0.000;MLEAC=2;MLEAF=1.00;MQ=44.00;QD=26.53;SOR=1.206	GT:AD:DP:GQ:PL	1/1:0,41:41:99:1116,123,0
X	14630682	.	G	A	1975.77	.	AC=2;AF=1.00;AN=2;DP=46;ExcessHet=3.0103;FS=0.000;MLEAC=2;MLEAF=1.00;MQ=44.00;QD=26.67;SOR=0.780	GT:AD:DP:GQ:PL	1/1:0,46:46:99:2004,138,0
X	14630690	.	A	G	2015.77	.	AC=2;AF=1.00;AN=2;DP=47;ExcessHet=3.0103;FS=0.000;MLEAC=2;MLEAF=1.00;MQ=44.00;QD=33.71;SOR=0.919	GT:AD:DP:GQ:PL	1/1:0,47:47:99:2044,141,0
X	14630723	.	A	T	1395.77	.	AC=2;AF=1.00;AN=2;DP=51;ExcessHet=3.0103;FS=0.000;MLEAC=2;MLEAF=1.00;MQ=44.00;QD=27.92;SOR=1.390	GT:AD:DP:GQ:PL	1/1:0,50:50:99:1424,150,0
X	14631078	.	C	CAGATT	1573.73	.	AC=2;AF=1.00;AN=2;DP=39;ExcessHet=3.0103;FS=0.000;MLEAC=2;MLEAF=1.00;MQ=42.95;QD=28.17;SOR=0.798	GT:AD:DP:GQ:PL	1/1:0,38:38:99:1611,117,0
X	14631079	.	C	CG	1573.73	.	AC=2;AF=1.00;AN=2;DP=38;ExcessHet=3.0103;FS=0.000;MLEAC=2;MLEAF=1.00;MQ=42.92;QD=27.03;SOR=0.693	GT:AD:DP:GQ:PL	1/1:0,38:38:99:1611,117,0
X	14631292	.	C	T	1138.77	.	AC=2;AF=1.00;AN=2;DP=42;ExcessHet=3.0103;FS=0.000;MLEAC=2;MLEAF=1.00;MQ=43.84;QD=27.11;SOR=1.556	GT:AD:DP:GQ:PL	1/1:0,42:42:99:1167,126,0
X	14631333	.	GTT	G	985.73	.	AC=2;AF=1.00;AN=2;BaseQRankSum=-0.674;ClippingRankSum=0.000;DP=40;ExcessHet=3.0103;FS=0.000;MLEAC=2;MLEAF=1.00;MQ=43.35;MQRankSum=-0.320;QD=27.38;ReadPosRankSum=0.385;SOR=0.297	GT:AD:DP:GQ:PL	1/1:1,35:36:99:1023,104,0
X	14632103	.	T	C	538.77	.	AC=2;AF=1.00;AN=2;DP=21;ExcessHet=3.0103;FS=0.000;MLEAC=2;MLEAF=1.00;MQ=44.53;QD=25.66;SOR=0.990	GT:AD:DP:GQ:PL	1/1:0,21:21:63:567,63,0
X	14632109	.	TA	T	417.73	.	AC=2;AF=1.00;AN=2;DP=22;ExcessHet=3.0103;FS=0.000;MLEAC=2;MLEAF=1.00;MQ=44.50;QD=20.89;SOR=1.402	GT:AD:DP:GQ:PL	1/1:0,20:20:60:455,60,0
X	14632242	.	C	T	851.77	.	AC=2;AF=1.00;AN=2;DP=33;ExcessHet=3.0103;FS=0.000;MLEAC=2;MLEAF=1.00;MQ=43.88;QD=25.81;SOR=1.179	GT:AD:DP:GQ:PL	1/1:0,33:33:98:880,98,0
X	14632419	.	GTT	G	665.73	.	AC=2;AF=1.00;AN=2;DP=18;ExcessHet=3.0103;FS=0.000;MLEAC=2;MLEAF=1.00;MQ=43.78;QD=33.22;SOR=0.804	GT:AD:DP:GQ:PL	1/1:0,17:17:54:703,54,0
X	14632423	.	T	G	674.77	.	AC=2;AF=1.00;AN=2;DP=18;ExcessHet=3.0103;FS=0.000;MLEAC=2;MLEAF=1.00;MQ=43.78;QD=28.80;SOR=0.693	GT:AD:DP:GQ:PL	1/1:0,18:18:54:703,54,0
X	14632519	.	TG	T	825.73	.	AC=2;AF=1.00;AN=2;DP=26;ExcessHet=3.0103;FS=0.000;MLEAC=2;MLEAF=1.00;MQ=43.92;QD=31.76;SOR=2.303	GT:AD:DP:GQ:PL	1/1:0,26:26:78:863,78,0
X	14632637	.	ATT	A	489.73	.	AC=2;AF=1.00;AN=2;DP=28;ExcessHet=3.0103;FS=0.000;MLEAC=2;MLEAF=1.00;MQ=44.00;QD=25.78;SOR=0.914	GT:AD:DP:GQ:PL	1/1:1,18:19:52:527,52,0
X	14632864	.	C	CGCGAT	1030.73	.	AC=2;AF=1.00;AN=2;DP=23;ExcessHet=3.0103;FS=0.000;MLEAC=2;MLEAF=1.00;MQ=42.45;QD=26.50;SOR=1.931	GT:AD:DP:GQ:PL	1/1:0,22:22:72:1068,72,0
X	14633001	.	G	A	460.77	.	AC=2;AF=1.00;AN=2;DP=12;ExcessHet=3.0103;FS=0.000;MLEAC=2;MLEAF=1.00;MQ=41.76;QD=28.68;SOR=1.022	GT:AD:DP:GQ:PL	1/1:0,12:12:36:489,36,0
X	14633006	.	CT	C	451.73	.	AC=2;AF=1.00;AN=2;DP=11;ExcessHet=3.0103;FS=0.000;MLEAC=2;MLEAF=1.00;MQ=41.55;QD=26.61;SOR=0.859	GT:AD:DP:GQ:PL	1/1:0,11:11:36:489,36,0
X	14633245	.	T	C	1584.77	.	AC=2;AF=1.00;AN=2;DP=36;ExcessHet=3.0103;FS=0.000;MLEAC=2;MLEAF=1.00;MQ=43.50;QD=33.23;SOR=1.739	GT:AD:DP:GQ:PL	1/1:0,36:36:99:1613,111,0
X	14633253	.	C	T	1612.77	.	AC=2;AF=1.00;AN=2;DP=37;ExcessHet=3.0103;FS=0.000;MLEAC=2;MLEAF=1.00;MQ=43.51;QD=30.08;SOR=1.802	GT:AD:DP:GQ:PL	1/1:0,37:37:99:1641,114,0
X	14633327	.	A	C	743.77	.	AC=2;AF=1.00;AN=2;DP=28;ExcessHet=3.0103;FS=0.000;MLEAC=2;MLEAF=1.00;MQ=43.56;QD=26.56;SOR=0.997	GT:AD:DP:GQ:PL	1/1:0,28:28:84:772,84,0
X	14633378	.	T	G	1073.77	.	AC=2;AF=1.00;AN=2;DP=40;ExcessHet=3.0103;FS=0.000;MLEAC=2;MLEAF=1.00;MQ=43.55;QD=26.84;SOR=0.793	GT:AD:DP:GQ:PL	1/1:0,40:40:99:1102,120,0
X	14633610	.	C	G	773.77	.	AC=2;AF=1.00;AN=2;DP=30;ExcessHet=3.0103;FS=0.000;MLEAC=2;MLEAF=1.00;MQ=42.69;QD=25.79;SOR=0.826	GT:AD:DP:GQ:PL	1/1:0,30:30:90:802,90,0
X	14633644	.	T	A	1046.77	.	AC=2;AF=1.00;AN=2;DP=40;ExcessHet=3.0103;FS=0.000;MLEAC=2;MLEAF=1.00;MQ=42.97;QD=26.17;SOR=0.902	GT:AD:DP:GQ:PL	1/1:0,40:40:99:1075,120,0
X	14633693	.	C	T	1743.77	.	AC=2;AF=1.00;AN=2;DP=40;ExcessHet=3.0103;FS=0.000;MLEAC=2;MLEAF=1.00;MQ=43.75;QD=29.95;SOR=0.693	GT:AD:DP:GQ:PL	1/1:0,40:40:99:1772,123,0
X	14633699	.	T	C	1806.77	.	AC=2;AF=1.00;AN=2;DP=43;ExcessHet=3.0103;FS=0.000;MLEAC=2;MLEAF=1.00;MQ=43.60;QD=33.79;SOR=0.739	GT:AD:DP:GQ:PL	1/1:0,43:43:99:1835,129,0
X	14633796	.	CTTG	C	1717.73	.	AC=2;AF=1.00;AN=2;DP=39;ExcessHet=3.0103;FS=0.000;MLEAC=2;MLEAF=1.00;MQ=43.01;QD=34.44;SOR=1.096	GT:AD:DP:GQ:PL	1/1:0,39:39:99:1755,117,0
X	14633801	.	G	C	1726.77	.	AC=2;AF=1.00;AN=2;DP=39;ExcessHet=3.0103;FS=0.000;MLEAC=2;MLEAF=1.00;MQ=43.01;QD=34.37;SOR=1.096	GT:AD:DP:GQ:PL	1/1:0,39:39:99:1755,117,0
X	14633804	.	C	T	1816.77	.	AC=2;AF=1.00;AN=2;DP=41;ExcessHet=3.0103;FS=0.000;MLEAC=2;MLEAF=1.00;MQ=43.01;QD=28.12;SOR=1.075	GT:AD:DP:GQ:PL	1/1:0,41:41:99:1845,123,0
X	14633819	.	C	T	1816.77	.	AC=2;AF=1.00;AN=2;DP=40;ExcessHet=3.0103;FS=0.000;MLEAC=2;MLEAF=1.00;MQ=43.36;QD=26.66;SOR=1.022	GT:AD:DP:GQ:PL	1/1:0,40:40:99:1845,123,0
X	14633820	.	C	T	1771.77	.	AC=2;AF=1.00;AN=2;DP=40;ExcessHet=3.0103;FS=0.000;MLEAC=2;MLEAF=1.00;MQ=43.36;QD=32.07;SOR=1.022	GT:AD:DP:GQ:PL	1/1:0,40:40:99:1800,120,0
X	14633864	.	TATCCATTCAC	T	1443.73	.	AC=2;AF=1.00;AN=2;DP=35;ExcessHet=3.0103;FS=0.000;MLEAC=2;MLEAF=1.00;MQ=43.27;QD=31.65;SOR=1.022	GT:AD:DP:GQ:PL	1/1:0,33:33:99:1481,100,0
X	14633948	.	A	G	654.77	.	AC=2;AF=1.00;AN=2;DP=26;ExcessHet=3.0103;FS=0.000;MLEAC=2;MLEAF=1.00;MQ=43.77;QD=25.18;SOR=0.846	GT:AD:DP:GQ:PL	1/1:0,26:26:77:683,77,0
X	14633973	.	A	T	783.77	.	AC=2;AF=1.00;AN=2;DP=30;ExcessHet=3.0103;FS=0.000;MLEAC=2;MLEAF=1.00;MQ=43.87;QD=26.13;SOR=0.693	GT:AD:DP:GQ:PL	1/1:0,30:30:90:812,90,0
X	14634022	.	A	G	663.77	.	AC=2;AF=1.00;AN=2;DP=26;ExcessHet=3.0103;FS=0.000;MLEAC=2;MLEAF=1.00;MQ=44.00;QD=25.53;SOR=1.697	GT:AD:DP:GQ:PL	1/1:0,26:26:77:692,77,0
X	14634185	.	A	G	854.77	.	AC=2;AF=1.00;AN=2;DP=32;ExcessHet=3.0103;FS=0.000;MLEAC=2;MLEAF=1.00;MQ=43.57;QD=26.71;SOR=0.957	GT:AD:DP:GQ:PL	1/1:0,32:32:96:883,96,0
X	14634264	.	T	A	765.77	.	AC=2;AF=1.00;AN=2;DP=29;ExcessHet=3.0103;FS=0.000;MLEAC=2;MLEAF=1.00;MQ=43.46;QD=26.41;SOR=1.071	GT:AD:DP:GQ:PL	1/1:0,29:29:87:794,87,0
X	14634356	.	A	AACCG	1252.73	.	AC=2;AF=1.00;AN=2;DP=28;ExcessHet=3.0103;FS=0.000;MLEAC=2;MLEAF=1.00;MQ=42.62;QD=27.88;SOR=0.997	GT:AD:DP:GQ:PL	1/1:0,28:28:87:1290,87,0
X	14634376	.	C	A	1366.77	.	AC=2;AF=1.00;AN=2;DP=30;ExcessHet=3.0103;FS=0.000;MLEAC=2;MLEAF=1.00;MQ=42.65;QD=31.42;SOR=0.976	GT:AD:DP:GQ:PL	1/1:0,30:30:93:1395,93,0
X	14634379	.	T	G	1456.77	.	AC=2;AF=1.00;AN=2;DP=31;ExcessHet=3.0103;FS=0.000;MLEAC=2;MLEAF=1.00;MQ=42.66;QD=34.34;SOR=0.756	GT:AD:DP:GQ:PL	1/1:0,31:31:99:1485,99,0
X	14634384	.	A	C	1411.77	.	AC=2;AF=1.00;AN=2;DP=32;ExcessHet=3.0103;FS=0.000;MLEAC=2;MLEAF=1.00;MQ=42.61;QD=28.68;SOR=0.693	GT:AD:DP:GQ:PL	1/1:0,32:32:96:1440,96,0
X	14634401	.	C	A	1771.77	.	AC=2;AF=1.00;AN=2;DP=39;ExcessHet=3.0103;FS=0.000;MLEAC=2;MLEAF=1.00;MQ=42.68;QD=30.17;SOR=0.850	GT:AD:DP:GQ:PL	1/1:0,39:39:99:1800,120,0
X	14634418	.	G	C	1726.77	.	AC=2;AF=1.00;AN=2;DP=37;ExcessHet=3.0103;FS=0.000;MLEAC=2;MLEAF=1.00;MQ=42.72;QD=24.87;SOR=0.859	GT:AD:DP:GQ:PL	1/1:0,37:37:99:1755,117,0
X	14634429	.	C	T	1771.77	.	AC=2;AF=1.00;AN=2;DP=39;ExcessHet=3.0103;FS=0.000;MLEAC=2;MLEAF=1.00;MQ=42.68;QD=31.74;SOR=1.236	GT:AD:DP:GQ:PL	1/1:0,39:39:99:1800,120,0
X	14634432	.	T	C	1861.77	.	AC=2;AF=1.00;AN=2;DP=39;ExcessHet=3.0103;FS=0.000;MLEAC=2;MLEAF=1.00;MQ=42.68;QD=25.29;SOR=1.236	GT:AD:DP:GQ:PL	1/1:0,39:39:99:1890,126,0
X	14634443	.	A	C	1889.77	.	AC=2;AF=1.00;AN=2;DP=42;ExcessHet=3.0103;FS=0.000;MLEAC=2;MLEAF=1.00;MQ=42.71;QD=34.23;SOR=1.259	GT:AD:DP:GQ:PL	1/1:0,42:42:99:1918,129,0
X	14634462	.	T	C	1890.77	.	AC=2;AF=1.00;AN=2;DP=46;ExcessHet=3.0103;FS=0.000;MLEAC=2;MLEAF=1.00;MQ=42.59;QD=30.00;SOR=1.085	GT:AD:DP:GQ:PL	1/1:0,46:46:99:1919,138,0
X	14634488	.	T	A	2023.77	.	AC=2;AF=1.00;AN=2;DP=46;ExcessHet=3.0103;FS=0.000;MLEAC=2;MLEAF=1.00;MQ=42.45;QD=29.07;SOR=0.976	GT:AD:DP:GQ:PL	1/1:0,46:46:99:2052,138,0
X	14634494	.	A	C	2113.77	.	AC=2;AF=1.00;AN=2;DP=46;ExcessHet=3.0103;FS=0.000;MLEAC=2;MLEAF=1.00;MQ=42.45;QD=40.07;SOR=1.085	GT:AD:DP:GQ:PL	1/1:0,46:46:99:2142,144,0
X	14634505	.	G	GAAAGC	2069.73	.	AC=2;AF=1.00;AN=2;DP=46;ExcessHet=3.0103;FS=0.000;MLEAC=2;MLEAF=1.00;MQ=42.43;QD=28.79;SOR=1.203	GT:AD:DP:GQ:PL	1/1:0,46:46:99:2107,141,0
X	14634571	.	T	TGTCGAAC	1530.73	.	AC=2;AF=1.00;AN=2;DP=37;ExcessHet=3.0103;FS=0.000;MLEAC=2;MLEAF=1.00;MQ=42.34;QD=31.22;SOR=0.756	GT:AD:DP:GQ:PL	1/1:0,31:31:99:1568,105,0
X	14634605	.	T	C	1385.77	.	AC=2;AF=1.00;AN=2;DP=31;ExcessHet=3.0103;FS=0.000;MLEAC=2;MLEAF=1.00;MQ=42.95;QD=28.15;SOR=0.756	GT:AD:DP:GQ:PL	1/1:0,31:31:96:1414,96,0
X	14634613	.	A	G	1478.77	.	AC=2;AF=1.00;AN=2;DP=35;ExcessHet=3.0103;FS=0.000;MLEAC=2;MLEAF=1.00;MQ=43.07;QD=30.98;SOR=0.749	GT:AD:DP:GQ:PL	1/1:0,35:35:99:1507,105,0
X	14634831	.	C	A	1390.77	.	AC=2;AF=1.00;AN=2;DP=32;ExcessHet=3.0103;FS=0.000;MLEAC=2;MLEAF=1.00;MQ=43.73;QD=27.42;SOR=0.957	GT:AD:DP:GQ:PL	1/1:0,32:32:99:1419,99,0
X	14634833	.	A	G	1390.77	.	AC=2;AF=1.00;AN=2;DP=32;ExcessHet=3.0103;FS=0.000;MLEAC=2;MLEAF=1.00;MQ=43.73;QD=27.90;SOR=0.957	GT:AD:DP:GQ:PL	1/1:0,32:32:99:1419,99,0
X	14634868	.	T	A	847.77	.	AC=2;AF=1.00;AN=2;DP=32;ExcessHet=3.0103;FS=0.000;MLEAC=2;MLEAF=1.00;MQ=43.70;QD=26.49;SOR=0.693	GT:AD:DP:GQ:PL	1/1:0,32:32:96:876,96,0
X	14634894	.	G	C	833.77	.	AC=2;AF=1.00;AN=2;DP=32;ExcessHet=3.0103;FS=0.000;MLEAC=2;MLEAF=1.00;MQ=43.63;QD=26.06;SOR=0.818	GT:AD:DP:GQ:PL	1/1:0,32:32:96:862,96,0
X	14634907	.	A	C	1704.77	.	AC=2;AF=1.00;AN=2;DP=38;ExcessHet=3.0103;FS=0.000;MLEAC=2;MLEAF=1.00;MQ=43.69;QD=29.23;SOR=0.914	GT:AD:DP:GQ:PL	1/1:0,38:38:99:1733,117,0
X	14634911	.	A	T	1704.77	.	AC=2;AF=1.00;AN=2;DP=39;ExcessHet=3.0103;FS=0.000;MLEAC=2;MLEAF=1.00;MQ=43.70;QD=32.45;SOR=0.850	GT:AD:DP:GQ:PL	1/1:0,39:39:99:1733,117,0
X	14634933	.	T	C	1697.77	.	AC=2;AF=1.00;AN=2;DP=38;ExcessHet=3.0103;FS=0.000;MLEAC=2;MLEAF=1.00;MQ=43.69;QD=26.41;SOR=0.914	GT:AD:DP:GQ:PL	1/1:0,38:38:99:1726,120,0
X	14634935	.	C	G	1697.77	.	AC=2;AF=1.00;AN=2;DP=37;ExcessHet=3.0103;FS=0.000;MLEAC=2;MLEAF=1.00;MQ=43.74;QD=32.72;SOR=0.746	GT:AD:DP:GQ:PL	1/1:0,37:37:99:1726,120,0
X	14635170	.	CA	C	1107.73	.	AC=2;AF=1.00;AN=2;DP=35;ExcessHet=3.0103;FS=0.000;MLEAC=2;MLEAF=1.00;MQ=43.89;QD=31.65;SOR=1.148	GT:AD:DP:GQ:PL	1/1:0,35:35:99:1145,105,0
X	14635201	.	A	AAAAAT	976.73	.	AC=2;AF=1.00;AN=2;DP=28;ExcessHet=3.0103;FS=0.000;MLEAC=2;MLEAF=1.00;MQ=43.25;QD=31.97;SOR=1.329	GT:AD:DP:GQ:PL	1/1:0,22:22:69:1014,69,0
X	14635267	.	ATTT	A	841.73	.	AC=2;AF=1.00;AN=2;DP=23;ExcessHet=3.0103;FS=0.000;MLEAC=2;MLEAF=1.00;MQ=43.08;QD=30.37;SOR=1.609	GT:AD:DP:GQ:PL	1/1:0,22:22:66:879,66,0
X	14635341	.	T	G	1299.77	.	AC=2;AF=1.00;AN=2;DP=32;ExcessHet=3.0103;FS=0.000;MLEAC=2;MLEAF=1.00;MQ=43.40;QD=31.16;SOR=0.756	GT:AD:DP:GQ:PL	1/1:0,31:31:93:1328,93,0
X	14635359	.	A	T	1356.77	.	AC=2;AF=1.00;AN=2;DP=33;ExcessHet=3.0103;FS=0.000;MLEAC=2;MLEAF=1.00;MQ=43.94;QD=28.29;SOR=1.022	GT:AD:DP:GQ:PL	1/1:0,33:33:99:1385,99,0
X	14635478	.	A	G	921.77	.	AC=2;AF=1.00;AN=2;DP=36;ExcessHet=3.0103;FS=0.000;MLEAC=2;MLEAF=1.00;MQ=43.36;QD=25.60;SOR=1.371	GT:AD:DP:GQ:PL	1/1:0,36:36:99:950,108,0
X	14635865	.	CA	C	412.73	.	AC=2;AF=1.00;AN=2;DP=24;ExcessHet=3.0103;FS=0.000;MLEAC=2;MLEAF=1.00;MQ=43.68;QD=19.65;SOR=1.230	GT:AD:DP:GQ:PL	1/1:0,21:21:63:450,63,0
X	14635931	.	CAAAA	C	1155.73	.	AC=2;AF=1.00;AN=2;DP=29;ExcessHet=3.0103;FS=0.000;MLEAC=2;MLEAF=1.00;MQ=43.86;QD=27.52;SOR=1.697	GT:AD:DP:GQ:PL	1/1:0,28:28:84:1193,84,0
X	14641964	.	A	G	887.77	.	AC=2;AF=1.00;AN=2;DP=33;ExcessHet=3.0103;FS=0.000;MLEAC=2;MLEAF=1.00;MQ=42.79;QD=26.90;SOR=2.517	GT:AD:DP:GQ:PL	1/1:0,33:33:99:916,99,0
X	14642123	.	C	G	2014.77	.	AC=2;AF=1.00;AN=2;DP=46;ExcessHet=3.0103;FS=0.000;MLEAC=2;MLEAF=1.00;MQ=42.84;QD=29.56;SOR=1.765	GT:AD:DP:GQ:PL	1/1:0,46:46:99:2043,138,0
X	14642126	.	T	A	2046.77	.	AC=2;AF=1.00;AN=2;DP=47;ExcessHet=3.0103;FS=0.000;MLEAC=2;MLEAF=1.00;MQ=42.87;QD=32.32;SOR=1.659	GT:AD:DP:GQ:PL	1/1:0,47:47:99:2075,141,0
X	14642167	.	G	T	825.77	.	AC=2;AF=1.00;AN=2;DP=32;ExcessHet=3.0103;FS=0.000;MLEAC=2;MLEAF=1.00;MQ=42.63;QD=25.81;SOR=1.112	GT:AD:DP:GQ:PL	1/1:0,32:32:96:854,96,0
X	14642177	.	TG	T	1611.73	.	AC=2;AF=1.00;AN=2;DP=37;ExcessHet=3.0103;FS=0.000;MLEAC=2;MLEAF=1.00;MQ=42.82;QD=29.65;SOR=1.270	GT:AD:DP:GQ:PL	1/1:0,37:37:99:1649,111,0
X	14642182	.	G	GA	1611.73	.	AC=2;AF=1.00;AN=2;DP=37;ExcessHet=3.0103;FS=0.000;MLEAC=2;MLEAF=1.00;MQ=42.82;QD=26.18;SOR=1.270	GT:AD:DP:GQ:PL	1/1:0,37:37:99:1649,111,0
X	14642215	.	C	T	1359.77	.	AC=2;AF=1.00;AN=2;DP=30;ExcessHet=3.0103;FS=0.000;MLEAC=2;MLEAF=1.00;MQ=42.87;QD=25.58;SOR=1.143	GT:AD:DP:GQ:PL	1/1:0,30:30:93:1388,93,0
X	14642216	.	A	T	1393.77	.	AC=2;AF=1.00;AN=2;DP=30;ExcessHet=3.0103;FS=0.000;MLEAC=2;MLEAF=1.00;MQ=42.87;QD=26.60;SOR=1.143	GT:AD:DP:GQ:PL	1/1:0,30:30:96:1422,96,0
X	14642219	.	G	A	1429.77	.	AC=2;AF=1.00;AN=2;DP=31;ExcessHet=3.0103;FS=0.000;MLEAC=2;MLEAF=1.00;MQ=42.97;QD=30.66;SOR=1.214	GT:AD:DP:GQ:PL	1/1:0,31:31:99:1458,99,0
X	14642307	.	A	T	778.77	.	AC=2;AF=1.00;AN=2;DP=30;ExcessHet=3.0103;FS=0.000;MLEAC=2;MLEAF=1.00;MQ=44.00;QD=25.96;SOR=0.693	GT:AD:DP:GQ:PL	1/1:0,30:30:90:807,90,0
X	14642320	.	A	C	1156.77	.	AC=2;AF=1.00;AN=2;DP=26;ExcessHet=3.0103;FS=0.000;MLEAC=2;MLEAF=1.00;MQ=44.00;QD=34.04;SOR=0.693	GT:AD:DP:GQ:PL	1/1:0,26:26:81:1185,81,0
X	14642321	.	A	C	1156.77	.	AC=2;AF=1.00;AN=2;DP=26;ExcessHet=3.0103;FS=0.000;MLEAC=2;MLEAF=1.00;MQ=44.00;QD=30.99;SOR=0.846	GT:AD:DP:GQ:PL	1/1:0,26:26:81:1185,81,0
X	14642440	.	G	C	531.77	.	AC=2;AF=1.00;AN=2;DP=21;ExcessHet=3.0103;FS=0.000;MLEAC=2;MLEAF=1.00;MQ=43.49;QD=25.32;SOR=1.230	GT:AD:DP:GQ:PL	1/1:0,21:21:63:560,63,0
X	14642469	.	C	CAA	375.73	.	AC=2;AF=1.00;AN=2;BaseQRankSum=1.603;ClippingRankSum=0.000;DP=21;ExcessHet=3.0103;FS=0.000;MLEAC=1;MLEAF=0.500;MQ=43.49;MQRankSum=-0.404;QD=23.48;ReadPosRankSum=-0.798;SOR=0.399	GT:AD:DP:GQ:PL	1/1:1,15:16:28:410,28,0
X	14642594	.	G	A	794.77	.	AC=2;AF=1.00;AN=2;DP=30;ExcessHet=3.0103;FS=0.000;MLEAC=2;MLEAF=1.00;MQ=43.93;QD=26.49;SOR=0.826	GT:AD:DP:GQ:PL	1/1:0,30:30:90:823,90,0
X	14642812	.	T	C	907.77	.	AC=2;AF=1.00;AN=2;DP=21;ExcessHet=3.0103;FS=0.000;MLEAC=2;MLEAF=1.00;MQ=44.00;QD=28.58;SOR=1.508	GT:AD:DP:GQ:PL	1/1:0,21:21:63:936,63,0
X	14642816	.	G	T	907.77	.	AC=2;AF=1.00;AN=2;DP=21;ExcessHet=3.0103;FS=0.000;MLEAC=2;MLEAF=1.00;MQ=44.00;QD=21.89;SOR=1.508	GT:AD:DP:GQ:PL	1/1:0,21:21:63:936,63,0
X	14643116	.	A	T	1450.77	.	AC=2;AF=1.00;AN=2;DP=32;ExcessHet=3.0103;FS=0.000;MLEAC=2;MLEAF=1.00;MQ=44.00;QD=28.67;SOR=1.112	GT:AD:DP:GQ:PL	1/1:0,32:32:99:1479,99,0
X	14643120	.	T	A	1525.77	.	AC=2;AF=1.00;AN=2;DP=35;ExcessHet=3.0103;FS=0.000;MLEAC=2;MLEAF=1.00;MQ=44.00;QD=28.04;SOR=1.002	GT:AD:DP:GQ:PL	1/1:0,35:35:99:1554,105,0
X	14643171	.	T	A	957.77	.	AC=2;AF=1.00;AN=2;DP=37;ExcessHet=3.0103;FS=0.000;MLEAC=2;MLEAF=1.00;MQ=43.74;QD=25.89;SOR=0.746	GT:AD:DP:GQ:PL	1/1:0,37:37:99:986,111,0
X	14643192	.	G	C	1450.77	.	AC=2;AF=1.00;AN=2;DP=34;ExcessHet=3.0103;FS=0.000;MLEAC=2;MLEAF=1.00;MQ=43.71;QD=33.11;SOR=0.811	GT:AD:DP:GQ:PL	1/1:0,34:34:99:1479,102,0
X	14643193	.	T	C	1450.77	.	AC=2;AF=1.00;AN=2;DP=33;ExcessHet=3.0103;FS=0.000;MLEAC=2;MLEAF=1.00;MQ=43.70;QD=29.84;SOR=0.880	GT:AD:DP:GQ:PL	1/1:0,33:33:99:1479,102,0
X	14643881	.	C	T	890.77	.	AC=2;AF=1.00;AN=2;DP=33;ExcessHet=3.0103;FS=0.000;MLEAC=2;MLEAF=1.00;MQ=43.94;QD=26.99;SOR=0.752	GT:AD:DP:GQ:PL	1/1:0,33:33:99:919,99,0
X	14643976	.	C	T	1629.77	.	AC=2;AF=1.00;AN=2;DP=37;ExcessHet=3.0103;FS=0.000;MLEAC=2;MLEAF=1.00;MQ=43.95;QD=27.20;SOR=1.121	GT:AD:DP:GQ:PL	1/1:0,37:37:99:1658,111,0
X	14643979	.	G	GA	1620.73	.	AC=2;AF=1.00;AN=2;DP=36;ExcessHet=3.0103;FS=0.000;MLEAC=2;MLEAF=1.00;MQ=43.95;QD=27.70;SOR=1.061	GT:AD:DP:GQ:PL	1/1:0,36:36:99:1658,111,0
X	14644050	.	T	A	1564.77	.	AC=2;AF=1.00;AN=2;DP=36;ExcessHet=3.0103;FS=0.000;MLEAC=2;MLEAF=1.00;MQ=44.00;QD=35.62;SOR=0.927	GT:AD:DP:GQ:PL	1/1:0,36:36:99:1593,108,0
X	14644051	.	A	T	1564.77	.	AC=2;AF=1.00;AN=2;DP=36;ExcessHet=3.0103;FS=0.000;MLEAC=2;MLEAF=1.00;MQ=44.00;QD=27.79;SOR=0.927	GT:AD:DP:GQ:PL	1/1:0,36:36:99:1593,108,0
X	14644069	.	G	A	1010.77	.	AC=2;AF=1.00;AN=2;DP=38;ExcessHet=3.0103;FS=0.000;MLEAC=2;MLEAF=1.00;MQ=43.85;QD=26.60;SOR=0.798	GT:AD:DP:GQ:PL	1/1:0,38:38:99:1039,114,0
X	14644112	.	T	G	938.77	.	AC=2;AF=1.00;AN=2;DP=36;ExcessHet=3.0103;FS=0.000;MLEAC=2;MLEAF=1.00;MQ=43.84;QD=26.08;SOR=0.927	GT:AD:DP:GQ:PL	1/1:0,36:36:99:967,108,0
X	14644128	.	C	T	1575.77	.	AC=2;AF=1.00;AN=2;DP=36;ExcessHet=3.0103;FS=0.000;MLEAC=2;MLEAF=1.00;MQ=43.84;QD=25.54;SOR=0.804	GT:AD:DP:GQ:PL	1/1:0,36:36:99:1604,108,0
X	14644130	.	C	A	1575.77	.	AC=2;AF=1.00;AN=2;DP=36;ExcessHet=3.0103;FS=0.000;MLEAC=2;MLEAF=1.00;MQ=43.84;QD=30.72;SOR=0.804	GT:AD:DP:GQ:PL	1/1:0,36:36:99:1604,108,0
X	14644268	.	T	TC	1187.73	.	AC=2;AF=1.00;AN=2;DP=37;ExcessHet=3.0103;FS=0.000;MLEAC=2;MLEAF=1.00;MQ=44.30;QD=32.10;SOR=1.609	GT:AD:DP:GQ:PL	1/1:0,37:37:99:1225,111,0
X	14644417	.	T	C	710.77	.	AC=2;AF=1.00;AN=2;DP=28;ExcessHet=3.0103;FS=0.000;MLEAC=2;MLEAF=1.00;MQ=43.73;QD=25.38;SOR=0.997	GT:AD:DP:GQ:PL	1/1:0,28:28:84:739,84,0
X	14644711	.	A	G	661.77	.	AC=2;AF=1.00;AN=2;DP=26;ExcessHet=3.0103;FS=0.000;MLEAC=2;MLEAF=1.00;MQ=43.85;QD=25.45;SOR=1.022	GT:AD:DP:GQ:PL	1/1:0,26:26:78:690,78,0
X	14645131	.	G	A	1205.77	.	AC=2;AF=1.00;AN=2;DP=45;ExcessHet=3.0103;FS=0.000;MLEAC=2;MLEAF=1.00;MQ=43.48;QD=26.79;SOR=0.737	GT:AD:DP:GQ:PL	1/1:0,45:45:99:1234,135,0
X	14645155	.	T	G	1210.77	.	AC=2;AF=1.00;AN=2;DP=46;ExcessHet=3.0103;FS=0.000;MLEAC=2;MLEAF=1.00;MQ=43.44;QD=26.32;SOR=0.693	GT:AD:DP:GQ:PL	1/1:0,46:46:99:1239,138,0
X	14645268	.	C	T	1032.77	.	AC=2;AF=1.00;AN=2;DP=38;ExcessHet=3.0103;FS=0.000;MLEAC=2;MLEAF=1.00;MQ=43.04;QD=27.18;SOR=0.798	GT:AD:DP:GQ:PL	1/1:0,38:38:99:1061,114,0
X	14645304	.	A	G	1009.77	.	AC=2;AF=1.00;AN=2;DP=38;ExcessHet=3.0103;FS=0.000;MLEAC=2;MLEAF=1.00;MQ=42.75;QD=26.57;SOR=1.179	GT:AD:DP:GQ:PL	1/1:0,38:38:99:1038,114,0
X	14645344	.	T	TGATTACTAATTTAA	1835.73	.	AC=2;AF=1.00;AN=2;DP=37;ExcessHet=3.0103;FS=0.000;MLEAC=2;MLEAF=1.00;MQ=42.69;QD=27.73;SOR=1.209	GT:AD:DP:GQ:PL	1/1:0,36:36:99:1873,126,0
X	14645348	.	A	C	1651.77	.	AC=2;AF=1.00;AN=2;DP=37;ExcessHet=3.0103;FS=0.000;MLEAC=2;MLEAF=1.00;MQ=42.69;QD=29.75;SOR=1.121	GT:AD:DP:GQ:PL	1/1:0,37:37:99:1680,114,0
X	14645386	.	A	C	1010.77	.	AC=2;AF=1.00;AN=2;DP=37;ExcessHet=3.0103;FS=0.000;MLEAC=2;MLEAF=1.00;MQ=42.90;QD=27.32;SOR=0.984	GT:AD:DP:GQ:PL	1/1:0,37:37:99:1039,111,0
X	14645496	.	C	G	724.77	.	AC=2;AF=1.00;AN=2;DP=29;ExcessHet=3.0103;FS=0.000;MLEAC=2;MLEAF=1.00;MQ=43.32;QD=24.99;SOR=1.688	GT:AD:DP:GQ:PL	1/1:0,29:29:86:753,86,0
X	14645730	.	A	C	256.77	.	AC=1;AF=0.500;AN=2;BaseQRankSum=0.742;ClippingRankSum=0.000;DP=10;ExcessHet=3.0103;FS=5.229;MLEAC=1;MLEAF=0.500;MQ=42.51;MQRankSum=-0.330;QD=25.68;ReadPosRankSum=-2.638;SOR=3.383	GT:AD:DP:GQ:PL	0/1:3,7:10:48:285,0,48
X	14645736	.	C	T	313.78	.	AC=2;AF=1.00;AN=2;DP=7;ExcessHet=3.0103;FS=0.000;MLEAC=2;MLEAF=1.00;MQ=43.15;QD=30.38;SOR=0.941	GT:AD:DP:GQ:PL	1/1:0,7:7:24:342,24,0
X	14645745	.	C	G	370.77	.	AC=2;AF=1.00;AN=2;DP=10;ExcessHet=3.0103;FS=0.000;MLEAC=2;MLEAF=1.00;MQ=43.21;QD=30.77;SOR=1.085	GT:AD:DP:GQ:PL	1/1:0,10:10:30:399,30,0
X	14645975	.	GC	G	740.73	.	AC=2;AF=1.00;AN=2;DP=27;ExcessHet=3.0103;FS=0.000;MLEAC=2;MLEAF=1.00;MQ=43.85;QD=27.43;SOR=0.765	GT:AD:DP:GQ:PL	1/1:0,27:27:81:778,81,0
X	14646042	.	A	G	841.77	.	AC=2;AF=1.00;AN=2;DP=33;ExcessHet=3.0103;FS=0.000;MLEAC=2;MLEAF=1.00;MQ=43.65;QD=25.51;SOR=0.880	GT:AD:DP:GQ:PL	1/1:0,33:33:99:870,99,0
X	14646108	.	T	C	706.77	.	AC=2;AF=1.00;AN=2;DP=27;ExcessHet=3.0103;FS=0.000;MLEAC=2;MLEAF=1.00;MQ=43.60;QD=26.18;SOR=1.528	GT:AD:DP:GQ:PL	1/1:0,27:27:81:735,81,0
X	14646174	.	T	A	801.77	.	AC=2;AF=1.00;AN=2;DP=29;ExcessHet=3.0103;FS=0.000;MLEAC=2;MLEAF=1.00;MQ=43.76;QD=27.65;SOR=1.460	GT:AD:DP:GQ:PL	1/1:0,29:29:87:830,87,0
X	14646213	.	A	AAC	917.73	.	AC=2;AF=1.00;AN=2;BaseQRankSum=0.000;ClippingRankSum=0.000;DP=33;ExcessHet=3.0103;FS=0.000;MLEAC=2;MLEAF=1.00;MQ=43.71;MQRankSum=-0.214;QD=28.68;ReadPosRankSum=0.759;SOR=0.569	GT:AD:DP:GQ:PL	1/1:1,31:32:65:955,65,0
X	14646280	.	T	C	963.77	.	AC=2;AF=1.00;AN=2;DP=37;ExcessHet=3.0103;FS=0.000;MLEAC=2;MLEAF=1.00;MQ=43.79;QD=26.05;SOR=0.859	GT:AD:DP:GQ:PL	1/1:0,37:37:99:992,110,0
X	14646352	.	G	C	1024.77	.	AC=2;AF=1.00;AN=2;DP=38;ExcessHet=3.0103;FS=0.000;MLEAC=2;MLEAF=1.00;MQ=43.95;QD=26.97;SOR=1.493	GT:AD:DP:GQ:PL	1/1:0,38:38:99:1053,114,0
X	14646386	.	CA	C	636.73	.	AC=2;AF=1.00;AN=2;DP=37;ExcessHet=3.0103;FS=0.000;MLEAC=2;MLEAF=1.00;MQ=43.95;QD=19.90;SOR=0.957	GT:AD:DP:GQ:PL	1/1:0,32:32:95:674,95,0
X	14646449	.	G	A	944.77	.	AC=2;AF=1.00;AN=2;BaseQRankSum=-0.149;ClippingRankSum=0.000;DP=37;ExcessHet=3.0103;FS=0.000;MLEAC=2;MLEAF=1.00;MQ=43.95;MQRankSum=0.000;QD=25.53;ReadPosRankSum=0.375;SOR=0.387	GT:AD:DP:GQ:PL	1/1:1,36:37:83:973,83,0
X	14646566	.	C	T	840.77	.	AC=2;AF=1.00;AN=2;DP=31;ExcessHet=3.0103;FS=0.000;MLEAC=2;MLEAF=1.00;MQ=43.94;QD=27.12;SOR=1.044	GT:AD:DP:GQ:PL	1/1:0,31:31:93:869,93,0
X	14646613	.	AG	A	1427.73	.	AC=2;AF=1.00;AN=2;DP=33;ExcessHet=3.0103;FS=0.000;MLEAC=2;MLEAF=1.00;MQ=43.94;QD=30.62;SOR=0.818	GT:AD:DP:GQ:PL	1/1:0,32:32:99:1465,99,0
X	14646615	.	A	T	1436.77	.	AC=2;AF=1.00;AN=2;DP=32;ExcessHet=3.0103;FS=0.000;MLEAC=2;MLEAF=1.00;MQ=43.94;QD=26.19;SOR=0.818	GT:AD:DP:GQ:PL	1/1:0,32:32:99:1465,99,0
X	14646620	.	G	C	1436.77	.	AC=2;AF=1.00;AN=2;DP=33;ExcessHet=3.0103;FS=0.000;MLEAC=2;MLEAF=1.00;MQ=43.94;QD=28.90;SOR=0.752	GT:AD:DP:GQ:PL	1/1:0,33:33:99:1465,99,0
X	14647843	.	A	G	189.98	.	AC=2;AF=1.00;AN=2;BaseQRankSum=2.362;ClippingRankSum=0.000;DP=11;ExcessHet=3.0103;FS=3.090;MLEAC=2;MLEAF=1.00;MQ=44.00;MQRankSum=0.000;QD=17.27;ReadPosRankSum=1.691;SOR=0.148	GT:AD:DP:GQ:PL	1/1:2,9:11:13:218,13,0
X	14648652	.	GTATATTA	G	674.73	.	AC=2;AF=1.00;AN=2;DP=19;ExcessHet=3.0103;FS=0.000;MLEAC=2;MLEAF=1.00;MQ=42.99;QD=30.82;SOR=0.804	GT:AD:DP:GQ:PL	1/1:0,17:17:51:712,51,0
X	14648687	.	T	C	691.77	.	AC=2;AF=1.00;AN=2;DP=16;ExcessHet=3.0103;FS=0.000;MLEAC=2;MLEAF=1.00;MQ=42.80;QD=35.91;SOR=0.693	GT:AD:DP:GQ:PL	1/1:0,16:16:48:720,48,0
X	14648719	.	GATA	G	628.73	.	AC=2;AF=1.00;AN=2;DP=15;ExcessHet=3.0103;FS=0.000;MLEAC=2;MLEAF=1.00;MQ=42.22;QD=33.40;SOR=0.818	GT:AD:DP:GQ:PL	1/1:0,15:15:45:666,45,0
X	14648788	.	T	TAA	437.73	.	AC=2;AF=1.00;AN=2;DP=10;ExcessHet=3.0103;FS=0.000;MLEAC=2;MLEAF=1.00;MQ=41.57;QD=30.61;SOR=1.085	GT:AD:DP:GQ:PL	1/1:0,10:10:33:475,33,0
X	14648793	.	A	ATATATATATATG	195.80	.	AC=1;AF=0.500;AN=2;BaseQRankSum=-0.319;ClippingRankSum=0.000;DP=11;ExcessHet=3.0103;FS=0.000;MLEAC=1;MLEAF=0.500;MQ=41.61;MQRankSum=0.090;QD=24.47;ReadPosRankSum=-0.921;SOR=0.693	GT:AD:DP:GQ:PL	0/1:2,6:8:18:233,0,18
X	14648827	.	C	T	720.77	.	AC=2;AF=1.00;AN=2;DP=19;ExcessHet=3.0103;FS=0.000;MLEAC=2;MLEAF=1.00;MQ=39.60;QD=35.23;SOR=1.022	GT:AD:DP:GQ:PL	1/1:0,19:19:60:749,60,0
X	14649278	.	T	G	1382.77	.	AC=2;AF=1.00;AN=2;DP=34;ExcessHet=3.0103;FS=0.000;MLEAC=2;MLEAF=1.00;MQ=41.71;QD=31.52;SOR=1.085	GT:AD:DP:GQ:PL	1/1:0,34:34:99:1411,101,0
X	14649293	.	A	ATTTCGTACTGC	1679.73	.	AC=2;AF=1.00;AN=2;DP=37;ExcessHet=3.0103;FS=0.000;MLEAC=2;MLEAF=1.00;MQ=41.54;QD=29.51;SOR=1.121	GT:AD:DP:GQ:PL	1/1:0,37:37:99:1717,120,0
X	14649319	.	C	T	1298.77	.	AC=2;AF=1.00;AN=2;DP=30;ExcessHet=3.0103;FS=0.000;MLEAC=2;MLEAF=1.00;MQ=41.07;QD=30.31;SOR=1.143	GT:AD:DP:GQ:PL	1/1:0,30:30:90:1327,90,0
X	14649321	.	T	A	1298.77	.	AC=2;AF=1.00;AN=2;DP=29;ExcessHet=3.0103;FS=0.000;MLEAC=2;MLEAF=1.00;MQ=40.96;QD=29.58;SOR=1.071	GT:AD:DP:GQ:PL	1/1:0,29:29:90:1327,90,0
X	14649323	.	C	G	1266.77	.	AC=2;AF=1.00;AN=2;DP=27;ExcessHet=3.0103;FS=0.000;MLEAC=2;MLEAF=1.00;MQ=40.73;QD=32.25;SOR=1.302	GT:AD:DP:GQ:PL	1/1:0,27:27:87:1295,87,0
X	14649327	.	T	C	1186.77	.	AC=2;AF=1.00;AN=2;DP=26;ExcessHet=3.0103;FS=0.000;MLEAC=2;MLEAF=1.00;MQ=40.60;QD=26.34;SOR=1.220	GT:AD:DP:GQ:PL	1/1:0,26:26:81:1215,81,0
X	14649330	.	C	G	1141.77	.	AC=2;AF=1.00;AN=2;DP=26;ExcessHet=3.0103;FS=0.000;MLEAC=2;MLEAF=1.00;MQ=40.60;QD=27.54;SOR=1.220	GT:AD:DP:GQ:PL	1/1:0,26:26:78:1170,78,0
X	14649358	.	CGGCATATGTATATTTGTATATTT	C	1000.73	.	AC=2;AF=1.00;AN=2;DP=25;ExcessHet=3.0103;FS=0.000;MLEAC=2;MLEAF=1.00;MQ=40.75;QD=30.65;SOR=0.776	GT:AD:DP:GQ:PL	1/1:0,23:23:70:1038,70,0
X	14649612	.	G	GT	1024.73	.	AC=2;AF=1.00;AN=2;DP=31;ExcessHet=3.0103;FS=0.000;MLEAC=1;MLEAF=0.500;MQ=42.78;QD=31.81;SOR=1.708	GT:AD:DP:GQ:PL	1/1:0,27:27:81:1057,81,0
X	14649628	.	T	C	1135.77	.	AC=2;AF=1.00;AN=2;DP=27;ExcessHet=3.0103;FS=0.000;MLEAC=2;MLEAF=1.00;MQ=42.93;QD=28.55;SOR=1.101	GT:AD:DP:GQ:PL	1/1:0,27:27:84:1164,84,0
X	14650230	.	G	GC	1267.73	.	AC=2;AF=1.00;AN=2;DP=28;ExcessHet=3.0103;FS=0.000;MLEAC=2;MLEAF=1.00;MQ=42.39;QD=29.52;SOR=1.609	GT:AD:DP:GQ:PL	1/1:0,28:28:87:1305,87,0
X	14650232	.	T	TGAGGGGAATCCCGACCAAA	1492.73	.	AC=2;AF=1.00;AN=2;DP=29;ExcessHet=3.0103;FS=0.000;MLEAC=2;MLEAF=1.00;MQ=42.44;QD=28.88;SOR=1.688	GT:AD:DP:GQ:PL	1/1:0,29:29:99:1530,102,0
X	14650461	.	T	C	1964.77	.	AC=2;AF=1.00;AN=2;DP=48;ExcessHet=3.0103;FS=0.000;MLEAC=2;MLEAF=1.00;MQ=43.63;QD=29.05;SOR=0.866	GT:AD:DP:GQ:PL	1/1:0,48:48:99:1993,144,0
X	14650484	.	C	T	1934.77	.	AC=2;AF=1.00;AN=2;DP=45;ExcessHet=3.0103;FS=0.000;MLEAC=2;MLEAF=1.00;MQ=43.74;QD=30.71;SOR=0.737	GT:AD:DP:GQ:PL	1/1:0,45:45:99:1963,141,0
X	14650548	.	C	T	942.77	.	AC=2;AF=1.00;AN=2;DP=35;ExcessHet=3.0103;FS=0.000;MLEAC=2;MLEAF=1.00;MQ=43.66;QD=26.94;SOR=1.483	GT:AD:DP:GQ:PL	1/1:0,35:35:99:971,105,0
X	14650577	.	T	A	934.77	.	AC=2;AF=1.00;AN=2;DP=36;ExcessHet=3.0103;FS=0.000;MLEAC=2;MLEAF=1.00;MQ=43.73;QD=25.97;SOR=0.927	GT:AD:DP:GQ:PL	1/1:0,36:36:99:963,108,0
X	14650698	.	T	A	780.77	.	AC=2;AF=1.00;AN=2;DP=29;ExcessHet=3.0103;FS=0.000;MLEAC=2;MLEAF=1.00;MQ=43.54;QD=26.92;SOR=0.760	GT:AD:DP:GQ:PL	1/1:0,29:29:87:809,87,0
X	14650916	.	T	C	899.77	.	AC=2;AF=1.00;AN=2;DP=34;ExcessHet=3.0103;FS=0.000;MLEAC=2;MLEAF=1.00;MQ=43.89;QD=26.46;SOR=0.811	GT:AD:DP:GQ:PL	1/1:0,34:34:99:928,102,0
X	14651287	.	C	CCTGG	1492.73	.	AC=2;AF=1.00;AN=2;DP=35;ExcessHet=3.0103;FS=0.000;MLEAC=2;MLEAF=1.00;MQ=42.73;QD=33.39;SOR=0.811	GT:AD:DP:GQ:PL	1/1:0,34:34:99:1530,102,0
X	14651374	.	C	G	899.77	.	AC=2;AF=1.00;AN=2;DP=35;ExcessHet=3.0103;FS=0.000;MLEAC=2;MLEAF=1.00;MQ=43.78;QD=25.71;SOR=1.148	GT:AD:DP:GQ:PL	1/1:0,35:35:99:928,104,0
X	14651388	.	C	CT	728.73	.	AC=2;AF=1.00;AN=2;DP=37;ExcessHet=3.0103;FS=0.000;MLEAC=2;MLEAF=1.00;MQ=43.79;QD=21.43;SOR=1.085	GT:AD:DP:GQ:PL	1/1:0,34:34:99:766,101,0
X	14651595	.	TTG	T	796.75	.	AC=2;AF=1.00;AN=2;BaseQRankSum=-1.387;ClippingRankSum=0.000;DP=22;ExcessHet=3.0103;FS=0.000;MLEAC=2;MLEAF=1.00;MQ=43.91;MQRankSum=0.000;QD=33.44;ReadPosRankSum=0.710;SOR=0.352	GT:AD:DP:GQ:PL	1/1:1,21:22:24:834,24,0
X	14651631	.	A	T	573.77	.	AC=2;AF=1.00;AN=2;BaseQRankSum=-0.163;ClippingRankSum=0.000;DP=23;ExcessHet=3.0103;FS=0.000;MLEAC=2;MLEAF=1.00;MQ=43.83;MQRankSum=-0.154;QD=24.95;ReadPosRankSum=-1.434;SOR=0.299	GT:AD:DP:GQ:PL	1/1:1,22:23:40:602,40,0
X	14651652	.	T	C	427.77	.	AC=2;AF=1.00;AN=2;BaseQRankSum=0.575;ClippingRankSum=0.000;DP=20;ExcessHet=3.0103;FS=3.468;MLEAC=2;MLEAF=1.00;MQ=43.66;MQRankSum=-0.279;QD=21.39;ReadPosRankSum=-1.129;SOR=0.707	GT:AD:DP:GQ:PL	1/1:1,19:20:32:456,32,0
X	14651668	.	A	AT	826.70	.	AC=1;AF=0.500;AN=2;BaseQRankSum=1.772;ClippingRankSum=0.000;DP=22;ExcessHet=3.0103;FS=3.222;MLEAC=1;MLEAF=0.500;MQ=43.69;MQRankSum=-0.271;QD=34.61;ReadPosRankSum=-0.249;SOR=0.525	GT:AD:DP:GQ:PL	0/1:1,20:21:6:863,0,6
X	14651677	.	C	A	922.78	.	AC=1;AF=0.500;AN=2;BaseQRankSum=0.332;ClippingRankSum=0.000;DP=24;ExcessHet=3.0103;FS=3.617;MLEAC=1;MLEAF=0.500;MQ=43.63;MQRankSum=-0.343;QD=30.03;ReadPosRankSum=0.151;SOR=0.793	GT	./.
X	14651679	.	C	T	894.53	.	AC=1;AF=0.500;AN=2;BaseQRankSum=-0.784;ClippingRankSum=0.000;DP=24;ExcessHet=3.0103;FS=3.617;MLEAC=1;MLEAF=0.500;MQ=43.63;MQRankSum=-0.343;QD=29.04;ReadPosRankSum=0.151;SOR=0.793	GT:AD:DP:GQ:PL	0/1:1,22:23:3:921,0,3
X	14651701	.	G	A	1142.28	.	AC=1;AF=0.500;AN=2;BaseQRankSum=1.507;ClippingRankSum=0.000;DP=31;ExcessHet=3.0103;FS=0.000;MLEAC=1;MLEAF=0.500;MQ=43.62;MQRankSum=-0.577;QD=28.19;ReadPosRankSum=1.332;SOR=1.382	GT:AD:DP:GQ:PL	0/1:2,28:30:9:1170,0,9
X	14651703	.	C	T	1142.28	.	AC=1;AF=0.500;AN=2;BaseQRankSum=-0.445;ClippingRankSum=0.000;DP=31;ExcessHet=3.0103;FS=0.000;MLEAC=1;MLEAF=0.500;MQ=43.62;MQRankSum=-0.577;QD=27.17;ReadPosRankSum=1.373;SOR=1.382	GT:AD:DP:GQ:PL	0/1:2,28:30:9:1170,0,9
X	14651814	.	T	A	1009.77	.	AC=2;AF=1.00;AN=2;DP=38;ExcessHet=3.0103;FS=0.000;MLEAC=2;MLEAF=1.00;MQ=43.79;QD=26.57;SOR=1.040	GT:AD:DP:GQ:PL	1/1:0,38:38:99:1038,114,0
X	14651995	.	C	CT	804.73	.	AC=2;AF=1.00;AN=2;DP=37;ExcessHet=3.0103;FS=0.000;MLEAC=2;MLEAF=1.00;MQ=43.42;QD=21.75;SOR=1.121	GT:AD:DP:GQ:PL	1/1:0,37:37:99:842,111,0
X	14652014	.	C	T	1001.77	.	AC=2;AF=1.00;AN=2;DP=40;ExcessHet=3.0103;FS=0.000;MLEAC=2;MLEAF=1.00;MQ=43.14;QD=25.04;SOR=0.902	GT:AD:DP:GQ:PL	1/1:0,40:40:99:1030,119,0
X	14652054	.	A	G	1501.77	.	AC=2;AF=1.00;AN=2;DP=34;ExcessHet=3.0103;FS=0.000;MLEAC=2;MLEAF=1.00;MQ=42.72;QD=26.70;SOR=0.693	GT:AD:DP:GQ:PL	1/1:0,34:34:99:1530,102,0
X	14652063	.	T	A	1591.77	.	AC=2;AF=1.00;AN=2;DP=36;ExcessHet=3.0103;FS=0.000;MLEAC=2;MLEAF=1.00;MQ=42.68;QD=27.93;SOR=0.804	GT:AD:DP:GQ:PL	1/1:0,36:36:99:1620,108,0
X	14652068	.	T	C	1591.77	.	AC=2;AF=1.00;AN=2;DP=35;ExcessHet=3.0103;FS=0.000;MLEAC=2;MLEAF=1.00;MQ=42.64;QD=30.86;SOR=0.869	GT:AD:DP:GQ:PL	1/1:0,35:35:99:1620,108,0
X	14652073	.	T	A	1546.77	.	AC=2;AF=1.00;AN=2;DP=35;ExcessHet=3.0103;FS=0.000;MLEAC=2;MLEAF=1.00;MQ=42.64;QD=29.29;SOR=0.869	GT:AD:DP:GQ:PL	1/1:0,35:35:99:1575,105,0
X	14652097	.	T	TCAGTTTACATCC	1244.73	.	AC=2;AF=1.00;AN=2;DP=27;ExcessHet=3.0103;FS=0.000;MLEAC=2;MLEAF=1.00;MQ=42.38;QD=24.64;SOR=0.765	GT:AD:DP:GQ:PL	1/1:0,27:27:87:1282,87,0
X	14652099	.	A	T	1253.77	.	AC=2;AF=1.00;AN=2;DP=24;ExcessHet=3.0103;FS=0.000;MLEAC=2;MLEAF=1.00;MQ=42.26;QD=28.08;SOR=0.859	GT:AD:DP:GQ:PL	1/1:0,24:24:87:1282,87,0
X	14652741	.	A	G	744.77	.	AC=2;AF=1.00;AN=2;DP=29;ExcessHet=3.0103;FS=0.000;MLEAC=2;MLEAF=1.00;MQ=44.00;QD=26.60;SOR=1.609	GT:AD:DP:GQ:PL	1/1:0,28:28:84:773,84,0
X	14652861	.	T	C	734.77	.	AC=2;AF=1.00;AN=2;DP=27;ExcessHet=3.0103;FS=0.000;MLEAC=2;MLEAF=1.00;MQ=44.00;QD=27.21;SOR=0.765	GT:AD:DP:GQ:PL	1/1:0,27:27:81:763,81,0
X	14652951	.	G	A	782.77	.	AC=2;AF=1.00;AN=2;DP=32;ExcessHet=3.0103;FS=0.000;MLEAC=2;MLEAF=1.00;MQ=42.90;QD=24.46;SOR=0.693	GT:AD:DP:GQ:PL	1/1:0,32:32:95:811,95,0
X	14652968	.	T	C	878.77	.	AC=2;AF=1.00;AN=2;DP=33;ExcessHet=3.0103;FS=0.000;MLEAC=2;MLEAF=1.00;MQ=42.87;QD=26.63;SOR=0.752	GT:AD:DP:GQ:PL	1/1:0,33:33:99:907,101,0
X	14653005	.	G	A	1491.77	.	AC=2;AF=1.00;AN=2;DP=35;ExcessHet=3.0103;FS=0.000;MLEAC=2;MLEAF=1.00;MQ=42.85;QD=30.49;SOR=1.308	GT:AD:DP:GQ:PL	1/1:0,35:35:99:1520,105,0
X	14653014	.	A	G	1501.77	.	AC=2;AF=1.00;AN=2;DP=34;ExcessHet=3.0103;FS=0.000;MLEAC=2;MLEAF=1.00;MQ=42.82;QD=27.22;SOR=1.244	GT:AD:DP:GQ:PL	1/1:0,34:34:99:1530,102,0
X	14653023	.	C	A	1413.77	.	AC=2;AF=1.00;AN=2;DP=33;ExcessHet=3.0103;FS=0.000;MLEAC=2;MLEAF=1.00;MQ=43.79;QD=34.50;SOR=1.542	GT:AD:DP:GQ:PL	1/1:0,33:33:99:1442,99,0
X	14653143	.	C	T	647.77	.	AC=2;AF=1.00;AN=2;DP=25;ExcessHet=3.0103;FS=0.000;MLEAC=2;MLEAF=1.00;MQ=44.00;QD=25.91;SOR=0.941	GT:AD:DP:GQ:PL	1/1:0,25:25:74:676,74,0
X	14653256	.	T	G	1148.77	.	AC=2;AF=1.00;AN=2;DP=27;ExcessHet=3.0103;FS=0.000;MLEAC=2;MLEAF=1.00;MQ=44.00;QD=29.89;SOR=0.922	GT:AD:DP:GQ:PL	1/1:0,27:27:81:1177,81,0
X	14653267	.	T	TA	1229.73	.	AC=2;AF=1.00;AN=2;DP=27;ExcessHet=3.0103;FS=0.000;MLEAC=2;MLEAF=1.00;MQ=44.00;QD=30.94;SOR=0.765	GT:AD:DP:GQ:PL	1/1:0,27:27:87:1267,87,0
X	14653268	.	T	C	1210.77	.	AC=2;AF=1.00;AN=2;DP=27;ExcessHet=3.0103;FS=0.000;MLEAC=2;MLEAF=1.00;MQ=44.00;QD=28.68;SOR=0.765	GT:AD:DP:GQ:PL	1/1:0,27:27:84:1239,84,0
X	14653292	.	G	GT	490.73	.	AC=2;AF=1.00;AN=2;BaseQRankSum=1.271;ClippingRankSum=0.000;DP=28;ExcessHet=3.0103;FS=0.000;MLEAC=2;MLEAF=1.00;MQ=44.00;MQRankSum=0.000;QD=18.18;ReadPosRankSum=0.321;SOR=0.287	GT:AD:DP:GQ:PL	1/1:1,26:27:60:528,60,0
X	14653338	.	T	C	1281.77	.	AC=2;AF=1.00;AN=2;DP=29;ExcessHet=3.0103;FS=0.000;MLEAC=2;MLEAF=1.00;MQ=43.93;QD=25.53;SOR=1.255	GT:AD:DP:GQ:PL	1/1:0,29:29:90:1310,90,0
X	14653343	.	T	A	1281.77	.	AC=2;AF=1.00;AN=2;DP=29;ExcessHet=3.0103;FS=0.000;MLEAC=2;MLEAF=1.00;MQ=43.93;QD=22.44;SOR=1.071	GT:AD:DP:GQ:PL	1/1:0,29:29:90:1310,90,0
X	14653427	.	A	T	656.77	.	AC=2;AF=1.00;AN=2;DP=25;ExcessHet=3.0103;FS=0.000;MLEAC=2;MLEAF=1.00;MQ=44.00;QD=26.27;SOR=1.358	GT:AD:DP:GQ:PL	1/1:0,25:25:75:685,75,0
X	14653583	.	G	A	1754.77	.	AC=2;AF=1.00;AN=2;DP=39;ExcessHet=3.0103;FS=0.000;MLEAC=2;MLEAF=1.00;MQ=43.76;QD=28.19;SOR=1.236	GT:AD:DP:GQ:PL	1/1:0,39:39:99:1783,120,0
X	14653588	.	TCG	T	1745.73	.	AC=2;AF=1.00;AN=2;DP=39;ExcessHet=3.0103;FS=0.000;MLEAC=2;MLEAF=1.00;MQ=43.95;QD=31.16;SOR=1.096	GT:AD:DP:GQ:PL	1/1:0,39:39:99:1783,120,0
X	14653614	.	G	C	1652.77	.	AC=2;AF=1.00;AN=2;DP=38;ExcessHet=3.0103;FS=0.000;MLEAC=2;MLEAF=1.00;MQ=43.95;QD=31.90;SOR=0.914	GT:AD:DP:GQ:PL	1/1:0,38:38:99:1681,114,0
X	14653657	.	T	C	842.77	.	AC=2;AF=1.00;AN=2;DP=33;ExcessHet=3.0103;FS=0.000;MLEAC=2;MLEAF=1.00;MQ=44.00;QD=25.54;SOR=0.752	GT:AD:DP:GQ:PL	1/1:0,33:33:98:871,98,0
X	14653716	.	C	A	842.77	.	AC=2;AF=1.00;AN=2;DP=32;ExcessHet=3.0103;FS=0.000;MLEAC=2;MLEAF=1.00;MQ=43.94;QD=26.34;SOR=0.818	GT:AD:DP:GQ:PL	1/1:0,32:32:96:871,96,0
X	14654036	.	CTG	C	991.73	.	AC=2;AF=1.00;AN=2;DP=24;ExcessHet=3.0103;FS=0.000;MLEAC=2;MLEAF=1.00;MQ=43.68;QD=30.70;SOR=1.329	GT:AD:DP:GQ:PL	1/1:0,22:22:69:1029,69,0
X	14654052	.	T	A	967.77	.	AC=2;AF=1.00;AN=2;DP=19;ExcessHet=3.0103;FS=0.000;MLEAC=2;MLEAF=1.00;MQ=43.59;QD=33.76;SOR=1.022	GT:AD:DP:GQ:PL	1/1:0,19:19:69:996,69,0
X	14654058	.	T	C	882.77	.	AC=2;AF=1.00;AN=2;DP=21;ExcessHet=3.0103;FS=0.000;MLEAC=2;MLEAF=1.00;MQ=43.63;QD=30.97;SOR=0.990	GT:AD:DP:GQ:PL	1/1:0,21:21:63:911,63,0
X	14654146	.	T	TCGG	1164.73	.	AC=2;AF=1.00;AN=2;DP=28;ExcessHet=3.0103;FS=0.000;MLEAC=2;MLEAF=1.00;MQ=43.30;QD=28.27;SOR=2.066	GT:AD:DP:GQ:PL	1/1:0,27:27:81:1202,81,0
X	14654320	.	A	T	700.77	.	AC=2;AF=1.00;AN=2;DP=26;ExcessHet=3.0103;FS=0.000;MLEAC=2;MLEAF=1.00;MQ=43.66;QD=26.95;SOR=0.846	GT:AD:DP:GQ:PL	1/1:0,26:26:78:729,78,0
X	14654340	.	C	A	674.77	.	AC=2;AF=1.00;AN=2;DP=26;ExcessHet=3.0103;FS=0.000;MLEAC=2;MLEAF=1.00;MQ=43.59;QD=25.95;SOR=0.846	GT:AD:DP:GQ:PL	1/1:0,26:26:78:703,78,0
X	14654426	.	G	A	777.77	.	AC=2;AF=1.00;AN=2;DP=29;ExcessHet=3.0103;FS=0.000;MLEAC=2;MLEAF=1.00;MQ=42.55;QD=26.82;SOR=0.906	GT:AD:DP:GQ:PL	1/1:0,29:29:87:806,87,0
X	14654456	.	A	AATCTTAAATCTTAAAATCT	1580.73	.	AC=2;AF=1.00;AN=2;DP=31;ExcessHet=3.0103;FS=0.000;MLEAC=2;MLEAF=1.00;MQ=42.38;QD=30.64;SOR=0.892	GT:AD:DP:GQ:PL	1/1:0,31:31:99:1618,108,0
X	14654457	.	G	T	1589.77	.	AC=2;AF=1.00;AN=2;DP=32;ExcessHet=3.0103;FS=0.000;MLEAC=2;MLEAF=1.00;MQ=42.40;QD=30.97;SOR=0.693	GT:AD:DP:GQ:PL	1/1:0,32:32:99:1618,108,0
X	14654747	.	T	A	573.77	.	AC=2;AF=1.00;AN=2;DP=22;ExcessHet=3.0103;FS=0.000;MLEAC=2;MLEAF=1.00;MQ=43.91;QD=26.08;SOR=0.874	GT:AD:DP:GQ:PL	1/1:0,22:22:66:602,66,0
X	14654853	.	TCCC	T	1132.73	.	AC=2;AF=1.00;AN=2;DP=27;ExcessHet=3.0103;FS=0.000;MLEAC=2;MLEAF=1.00;MQ=43.93;QD=25.68;SOR=0.770	GT:AD:DP:GQ:PL	1/1:0,25:25:78:1170,78,0
X	14654871	.	A	T	1276.77	.	AC=2;AF=1.00;AN=2;DP=28;ExcessHet=3.0103;FS=0.000;MLEAC=2;MLEAF=1.00;MQ=43.93;QD=23.46;SOR=0.836	GT:AD:DP:GQ:PL	1/1:0,28:28:87:1305,87,0
X	14654892	.	G	A	1154.77	.	AC=2;AF=1.00;AN=2;DP=26;ExcessHet=3.0103;FS=0.000;MLEAC=2;MLEAF=1.00;MQ=43.92;QD=27.11;SOR=1.220	GT:AD:DP:GQ:PL	1/1:0,26:26:81:1183,81,0
X	14654935	.	A	G	940.77	.	AC=2;AF=1.00;AN=2;DP=22;ExcessHet=3.0103;FS=0.000;MLEAC=2;MLEAF=1.00;MQ=44.00;QD=30.72;SOR=2.303	GT:AD:DP:GQ:PL	1/1:0,22:22:66:969,66,0
X	14654937	.	T	C	940.77	.	AC=2;AF=1.00;AN=2;DP=21;ExcessHet=3.0103;FS=0.000;MLEAC=2;MLEAF=1.00;MQ=44.00;QD=31.26;SOR=2.200	GT:AD:DP:GQ:PL	1/1:0,21:21:66:969,66,0
X	14656160	.	C	G	46.03	.	AC=1;AF=0.500;AN=2;BaseQRankSum=-0.253;ClippingRankSum=0.000;DP=10;ExcessHet=3.0103;FS=6.990;MLEAC=1;MLEAF=0.500;MQ=42.92;MQRankSum=-0.524;QD=9.21;ReadPosRankSum=1.282;SOR=3.229	GT:AD:DP:GQ:PL	0/1:1,4:5:12:74,0,12
X	14656298	.	A	T	542.77	.	AC=2;AF=1.00;AN=2;DP=20;ExcessHet=3.0103;FS=0.000;MLEAC=2;MLEAF=1.00;MQ=43.71;QD=27.14;SOR=1.402	GT:AD:DP:GQ:PL	1/1:0,20:20:60:571,60,0
X	14656438	.	G	A	697.77	.	AC=2;AF=1.00;AN=2;DP=29;ExcessHet=3.0103;FS=0.000;MLEAC=2;MLEAF=1.00;MQ=43.33;QD=25.84;SOR=0.765	GT:AD:DP:GQ:PL	1/1:0,27:27:80:726,80,0
X	14656454	.	A	C	737.77	.	AC=2;AF=1.00;AN=2;BaseQRankSum=-0.422;ClippingRankSum=0.000;DP=32;ExcessHet=3.0103;FS=3.310;MLEAC=2;MLEAF=1.00;MQ=43.45;MQRankSum=0.000;QD=24.59;ReadPosRankSum=-0.519;SOR=0.545	GT:AD:DP:GQ:PL	1/1:1,29:30:62:766,62,0
X	14658250	.	G	GAACCT	1437.73	.	AC=2;AF=1.00;AN=2;DP=33;ExcessHet=3.0103;FS=0.000;MLEAC=2;MLEAF=1.00;MQ=43.88;QD=30.18;SOR=0.756	GT:AD:DP:GQ:PL	1/1:0,31:31:99:1475,99,0
X	14658383	.	G	A	578.77	.	AC=2;AF=1.00;AN=2;DP=22;ExcessHet=3.0103;FS=0.000;MLEAC=2;MLEAF=1.00;MQ=44.00;QD=26.31;SOR=1.931	GT:AD:DP:GQ:PL	1/1:0,22:22:66:607,66,0
X	14659724	.	A	AGCTCGAAATAAGTTGTCAACAGGCTAATCCCCTGAACC	1475.73	.	AC=2;AF=1.00;AN=2;DP=27;ExcessHet=3.0103;FS=0.000;MLEAC=2;MLEAF=1.00;MQ=42.47;QD=25.87;SOR=1.022	GT:AD:DP:GQ:PL	1/1:0,26:26:99:1513,102,0
X	14664649	.	C	T	1125.77	.	AC=2;AF=1.00;AN=2;DP=42;ExcessHet=3.0103;FS=0.000;MLEAC=2;MLEAF=1.00;MQ=43.26;QD=26.80;SOR=1.259	GT:AD:DP:GQ:PL	1/1:0,42:42:99:1154,126,0
X	14665933	.	G	A	954.77	.	AC=2;AF=1.00;AN=2;DP=35;ExcessHet=3.0103;FS=0.000;MLEAC=2;MLEAF=1.00;MQ=43.83;QD=28.08;SOR=0.941	GT:AD:DP:GQ:PL	1/1:0,34:34:99:983,102,0
X	14666936	.	GCC	G	1393.73	.	AC=2;AF=1.00;AN=2;DP=32;ExcessHet=3.0103;FS=0.000;MLEAC=2;MLEAF=1.00;MQ=43.88;QD=30.42;SOR=0.957	GT:AD:DP:GQ:PL	1/1:0,32:32:96:1431,96,0
X	14666938	.	C	CAAAAG	1393.73	.	AC=2;AF=1.00;AN=2;DP=32;ExcessHet=3.0103;FS=0.000;MLEAC=2;MLEAF=1.00;MQ=43.88;QD=32.57;SOR=0.957	GT:AD:DP:GQ:PL	1/1:0,32:32:96:1431,96,0
X	14666974	.	A	G	1456.77	.	AC=2;AF=1.00;AN=2;DP=32;ExcessHet=3.0103;FS=0.000;MLEAC=2;MLEAF=1.00;MQ=43.82;QD=31.05;SOR=0.957	GT:AD:DP:GQ:PL	1/1:0,32:32:99:1485,99,0
X	14666975	.	C	T	1456.77	.	AC=2;AF=1.00;AN=2;DP=32;ExcessHet=3.0103;FS=0.000;MLEAC=2;MLEAF=1.00;MQ=43.82;QD=25.22;SOR=0.957	GT:AD:DP:GQ:PL	1/1:0,32:32:99:1485,99,0
X	14666980	.	A	G	1456.77	.	AC=2;AF=1.00;AN=2;DP=32;ExcessHet=3.0103;FS=0.000;MLEAC=2;MLEAF=1.00;MQ=43.82;QD=24.97;SOR=1.112	GT:AD:DP:GQ:PL	1/1:0,32:32:99:1485,99,0
X	14666985	.	G	C	1366.77	.	AC=2;AF=1.00;AN=2;DP=30;ExcessHet=3.0103;FS=0.000;MLEAC=2;MLEAF=1.00;MQ=43.80;QD=31.25;SOR=0.976	GT:AD:DP:GQ:PL	1/1:0,30:30:93:1395,93,0
X	14666989	.	C	A	1394.77	.	AC=2;AF=1.00;AN=2;DP=31;ExcessHet=3.0103;FS=0.000;MLEAC=2;MLEAF=1.00;MQ=43.81;QD=31.56;SOR=1.044	GT:AD:DP:GQ:PL	1/1:0,31:31:96:1423,96,0
X	14666998	.	A	G	1349.77	.	AC=2;AF=1.00;AN=2;DP=30;ExcessHet=3.0103;FS=0.000;MLEAC=2;MLEAF=1.00;MQ=43.80;QD=30.75;SOR=0.976	GT:AD:DP:GQ:PL	1/1:0,30:30:93:1378,93,0
X	14667255	.	T	G	948.77	.	AC=2;AF=1.00;AN=2;DP=35;ExcessHet=3.0103;FS=0.000;MLEAC=2;MLEAF=1.00;MQ=44.00;QD=27.11;SOR=0.749	GT:AD:DP:GQ:PL	1/1:0,35:35:99:977,105,0
X	14667688	.	C	CGTGTGTGT	669.73	.	AC=2;AF=1.00;AN=2;DP=20;ExcessHet=3.0103;FS=0.000;MLEAC=1;MLEAF=0.500;MQ=43.81;QD=30.51;SOR=1.022	GT:AD:DP:GQ:PL	1/1:0,16:16:50:664,50,0
X	14667919	.	T	G	610.77	.	AC=2;AF=1.00;AN=2;DP=24;ExcessHet=3.0103;FS=0.000;MLEAC=2;MLEAF=1.00;MQ=43.92;QD=25.45;SOR=2.124	GT:AD:DP:GQ:PL	1/1:0,24:24:72:639,72,0
X	14668296	.	C	A	905.77	.	AC=2;AF=1.00;AN=2;DP=33;ExcessHet=3.0103;FS=0.000;MLEAC=2;MLEAF=1.00;MQ=44.00;QD=27.45;SOR=1.022	GT:AD:DP:GQ:PL	1/1:0,33:33:99:934,99,0
X	14668628	.	G	A	726.77	.	AC=2;AF=1.00;AN=2;DP=27;ExcessHet=3.0103;FS=0.000;MLEAC=2;MLEAF=1.00;MQ=44.00;QD=26.92;SOR=1.528	GT:AD:DP:GQ:PL	1/1:0,27:27:81:755,81,0
X	14668640	.	G	A	677.77	.	AC=2;AF=1.00;AN=2;DP=25;ExcessHet=3.0103;FS=0.000;MLEAC=2;MLEAF=1.00;MQ=43.71;QD=27.11;SOR=1.358	GT:AD:DP:GQ:PL	1/1:0,25:25:75:706,75,0
X	14668647	.	A	AAT	823.73	.	AC=2;AF=1.00;AN=2;DP=25;ExcessHet=3.0103;FS=0.000;MLEAC=2;MLEAF=1.00;MQ=43.71;QD=34.32;SOR=1.519	GT:AD:DP:GQ:PL	1/1:0,24:24:72:861,72,0
X	14668674	.	G	T	1231.77	.	AC=2;AF=1.00;AN=2;DP=28;ExcessHet=3.0103;FS=0.000;MLEAC=2;MLEAF=1.00;MQ=43.64;QD=25.02;SOR=1.382	GT:AD:DP:GQ:PL	1/1:0,28:28:84:1260,84,0
X	14668675	.	T	G	1231.77	.	AC=2;AF=1.00;AN=2;DP=28;ExcessHet=3.0103;FS=0.000;MLEAC=2;MLEAF=1.00;MQ=43.64;QD=31.43;SOR=1.382	GT:AD:DP:GQ:PL	1/1:0,28:28:84:1260,84,0
X	14668686	.	C	A	1217.77	.	AC=2;AF=1.00;AN=2;DP=28;ExcessHet=3.0103;FS=0.000;MLEAC=2;MLEAF=1.00;MQ=43.64;QD=27.24;SOR=1.179	GT:AD:DP:GQ:PL	1/1:0,28:28:84:1246,84,0
X	14668689	.	G	T	1186.77	.	AC=2;AF=1.00;AN=2;DP=27;ExcessHet=3.0103;FS=0.000;MLEAC=2;MLEAF=1.00;MQ=43.62;QD=28.94;SOR=1.101	GT:AD:DP:GQ:PL	1/1:0,27:27:81:1215,81,0
X	14669776	.	G	GA	1447.73	.	AC=2;AF=1.00;AN=2;DP=33;ExcessHet=3.0103;FS=0.000;MLEAC=2;MLEAF=1.00;MQ=44.00;QD=22.65;SOR=0.693	GT:AD:DP:GQ:PL	1/1:0,32:32:99:1485,99,0
X	14669777	.	C	T	1456.77	.	AC=2;AF=1.00;AN=2;DP=33;ExcessHet=3.0103;FS=0.000;MLEAC=2;MLEAF=1.00;MQ=44.00;QD=32.36;SOR=0.752	GT:AD:DP:GQ:PL	1/1:0,33:33:99:1485,99,0
X	14669778	.	G	GAA	1447.73	.	AC=2;AF=1.00;AN=2;DP=33;ExcessHet=3.0103;FS=0.000;MLEAC=2;MLEAF=1.00;MQ=44.00;QD=29.88;SOR=0.752	GT:AD:DP:GQ:PL	1/1:0,33:33:99:1485,99,0
X	14669782	.	G	A	1411.77	.	AC=2;AF=1.00;AN=2;DP=30;ExcessHet=3.0103;FS=0.000;MLEAC=2;MLEAF=1.00;MQ=44.00;QD=28.31;SOR=0.693	GT:AD:DP:GQ:PL	1/1:0,30:30:96:1440,96,0
X	14670702	.	AT	A	207.73	.	AC=2;AF=1.00;AN=2;DP=14;ExcessHet=3.0103;FS=0.000;MLEAC=2;MLEAF=1.00;MQ=43.32;QD=17.31;SOR=1.445	GT:AD:DP:GQ:PL	1/1:0,12:12:36:245,36,0
X	14670715	.	A	AT	130.74	.	AC=2;AF=1.00;AN=2;DP=17;ExcessHet=3.0103;FS=0.000;MLEAC=2;MLEAF=1.00;MQ=43.44;QD=11.89;SOR=0.859	GT:AD:DP:GQ:PL	1/1:0,11:11:30:168,30,0
X	14671047	.	A	T	1194.77	.	AC=2;AF=1.00;AN=2;DP=30;ExcessHet=3.0103;FS=0.000;MLEAC=2;MLEAF=1.00;MQ=43.93;QD=27.11;SOR=0.826	GT:AD:DP:GQ:PL	1/1:0,30:30:90:1223,90,0
X	14671071	.	A	C	1027.77	.	AC=2;AF=1.00;AN=2;DP=24;ExcessHet=3.0103;FS=0.000;MLEAC=2;MLEAF=1.00;MQ=43.92;QD=27.98;SOR=0.859	GT:AD:DP:GQ:PL	1/1:0,24:24:72:1056,72,0
X	14671108	.	C	T	1089.77	.	AC=2;AF=1.00;AN=2;DP=24;ExcessHet=3.0103;FS=0.000;MLEAC=2;MLEAF=1.00;MQ=43.18;QD=32.68;SOR=1.519	GT:AD:DP:GQ:PL	1/1:0,24:24:78:1118,78,0
X	14671117	.	T	A	1089.77	.	AC=2;AF=1.00;AN=2;DP=26;ExcessHet=3.0103;FS=0.000;MLEAC=2;MLEAF=1.00;MQ=43.17;QD=28.42;SOR=1.697	GT:AD:DP:GQ:PL	1/1:0,26:26:78:1118,78,0
X	14671441	.	G	GTTT	820.73	.	AC=2;AF=1.00;AN=2;DP=15;ExcessHet=3.0103;FS=0.000;MLEAC=2;MLEAF=1.00;MQ=43.87;QD=33.05;SOR=1.802	GT:AD:DP:GQ:PL	1/1:0,11:11:60:858,60,0
X	14671458	.	G	GT	875.73	.	AC=2;AF=1.00;AN=2;DP=22;ExcessHet=3.0103;FS=0.000;MLEAC=2;MLEAF=1.00;MQ=43.91;QD=33.10;SOR=1.329	GT:AD:DP:GQ:PL	1/1:0,22:22:66:913,66,0
X	14671717	.	T	C	636.77	.	AC=2;AF=1.00;AN=2;DP=27;ExcessHet=3.0103;FS=0.000;MLEAC=2;MLEAF=1.00;MQ=42.95;QD=24.49;SOR=1.697	GT:AD:DP:GQ:PL	1/1:0,26:26:77:665,77,0
X	14672010	.	G	A	571.77	.	AC=2;AF=1.00;AN=2;BaseQRankSum=1.808;ClippingRankSum=0.000;DP=24;ExcessHet=3.0103;FS=0.000;MLEAC=2;MLEAF=1.00;MQ=44.00;MQRankSum=0.000;QD=23.82;ReadPosRankSum=-0.475;SOR=0.257	GT:AD:DP:GQ:PL	1/1:1,23:24:61:600,61,0
X	14672109	.	G	A	751.77	.	AC=2;AF=1.00;AN=2;DP=29;ExcessHet=3.0103;FS=0.000;MLEAC=2;MLEAF=1.00;MQ=43.09;QD=25.92;SOR=0.760	GT:AD:DP:GQ:PL	1/1:0,29:29:87:780,87,0
X	14672137	.	A	G	818.77	.	AC=2;AF=1.00;AN=2;DP=31;ExcessHet=3.0103;FS=0.000;MLEAC=2;MLEAF=1.00;MQ=43.94;QD=26.41;SOR=0.756	GT:AD:DP:GQ:PL	1/1:0,31:31:93:847,93,0
X	14672173	.	G	A	735.77	.	AC=2;AF=1.00;AN=2;DP=28;ExcessHet=3.0103;FS=0.000;MLEAC=2;MLEAF=1.00;MQ=43.93;QD=26.28;SOR=0.693	GT:AD:DP:GQ:PL	1/1:0,28:28:84:764,84,0
X	14672435	.	C	T	948.77	.	AC=2;AF=1.00;AN=2;DP=35;ExcessHet=3.0103;FS=0.000;MLEAC=2;MLEAF=1.00;MQ=43.67;QD=27.11;SOR=0.869	GT:AD:DP:GQ:PL	1/1:0,35:35:99:977,105,0
X	14672536	.	A	C	879.77	.	AC=2;AF=1.00;AN=2;DP=34;ExcessHet=3.0103;FS=0.000;MLEAC=2;MLEAF=1.00;MQ=43.77;QD=25.88;SOR=1.244	GT:AD:DP:GQ:PL	1/1:0,34:34:99:908,102,0
X	14673405	.	GTTTTTTTT	G	1172.73	.	AC=2;AF=1.00;AN=2;DP=33;ExcessHet=3.0103;FS=0.000;MLEAC=2;MLEAF=1.00;MQ=42.96;QD=32.13;SOR=1.445	GT:AD:DP:GQ:PL	1/1:0,28:28:88:1210,88,0
X	14673425	.	T	C	1233.77	.	AC=2;AF=1.00;AN=2;DP=30;ExcessHet=3.0103;FS=0.000;MLEAC=2;MLEAF=1.00;MQ=42.79;QD=31.67;SOR=1.536	GT:AD:DP:GQ:PL	1/1:0,30:30:90:1262,90,0
X	14673601	.	G	A	1791.77	.	AC=2;AF=1.00;AN=2;DP=40;ExcessHet=3.0103;FS=0.000;MLEAC=2;MLEAF=1.00;MQ=44.00;QD=31.91;SOR=0.693	GT:AD:DP:GQ:PL	1/1:0,40:40:99:1820,123,0
X	14673606	.	G	A	1821.77	.	AC=2;AF=1.00;AN=2;DP=42;ExcessHet=3.0103;FS=0.000;MLEAC=2;MLEAF=1.00;MQ=44.00;QD=33.51;SOR=0.788	GT:AD:DP:GQ:PL	1/1:0,42:42:99:1850,126,0
X	14673652	.	TA	T	920.73	.	AC=2;AF=1.00;AN=2;DP=47;ExcessHet=3.0103;FS=0.000;MLEAC=2;MLEAF=1.00;MQ=43.96;QD=21.41;SOR=0.739	GT:AD:DP:GQ:PL	1/1:0,43:43:99:958,128,0
X	14675873	.	G	A	842.77	.	AC=2;AF=1.00;AN=2;DP=31;ExcessHet=3.0103;FS=0.000;MLEAC=2;MLEAF=1.00;MQ=44.00;QD=27.19;SOR=1.044	GT:AD:DP:GQ:PL	1/1:0,31:31:93:871,93,0
X	14675988	.	C	T	645.77	.	AC=2;AF=1.00;AN=2;DP=24;ExcessHet=3.0103;FS=0.000;MLEAC=2;MLEAF=1.00;MQ=44.00;QD=26.91;SOR=0.859	GT:AD:DP:GQ:PL	1/1:0,24:24:72:674,72,0
X	14676516	.	A	C	719.77	.	AC=2;AF=1.00;AN=2;DP=28;ExcessHet=3.0103;FS=0.000;MLEAC=2;MLEAF=1.00;MQ=43.86;QD=25.71;SOR=0.836	GT:AD:DP:GQ:PL	1/1:0,28:28:84:748,84,0
X	14676909	.	A	C	851.77	.	AC=2;AF=1.00;AN=2;DP=32;ExcessHet=3.0103;FS=0.000;MLEAC=2;MLEAF=1.00;MQ=43.94;QD=26.62;SOR=0.957	GT:AD:DP:GQ:PL	1/1:0,32:32:96:880,96,0
X	14676946	.	A	T	902.77	.	AC=2;AF=1.00;AN=2;DP=32;ExcessHet=3.0103;FS=0.000;MLEAC=2;MLEAF=1.00;MQ=43.94;QD=28.21;SOR=0.693	GT:AD:DP:GQ:PL	1/1:0,32:32:96:931,96,0
X	14677000	.	A	G	563.77	.	AC=2;AF=1.00;AN=2;DP=23;ExcessHet=3.0103;FS=0.000;MLEAC=2;MLEAF=1.00;MQ=44.00;QD=24.51;SOR=1.708	GT:AD:DP:GQ:PL	1/1:0,23:23:68:592,68,0
X	14677166	.	T	C	644.77	.	AC=2;AF=1.00;AN=2;DP=25;ExcessHet=3.0103;FS=0.000;MLEAC=2;MLEAF=1.00;MQ=44.00;QD=25.79;SOR=0.770	GT:AD:DP:GQ:PL	1/1:0,25:25:75:673,75,0
X	14678221	.	A	T	919.77	.	AC=2;AF=1.00;AN=2;DP=36;ExcessHet=3.0103;FS=0.000;MLEAC=2;MLEAF=1.00;MQ=43.92;QD=25.55;SOR=0.804	GT:AD:DP:GQ:PL	1/1:0,36:36:99:948,107,0
X	14678537	.	G	T	903.77	.	AC=2;AF=1.00;AN=2;DP=34;ExcessHet=3.0103;FS=0.000;MLEAC=2;MLEAF=1.00;MQ=43.88;QD=26.58;SOR=1.244	GT:AD:DP:GQ:PL	1/1:0,34:34:99:932,102,0
X	14679509	.	C	G	601.77	.	AC=2;AF=1.00;AN=2;DP=22;ExcessHet=3.0103;FS=0.000;MLEAC=2;MLEAF=1.00;MQ=44.00;QD=27.35;SOR=1.609	GT:AD:DP:GQ:PL	1/1:0,22:22:66:630,66,0
X	14680270	.	A	C	621.77	.	AC=2;AF=1.00;AN=2;DP=23;ExcessHet=3.0103;FS=0.000;MLEAC=2;MLEAF=1.00;MQ=44.00;QD=27.03;SOR=2.030	GT:AD:DP:GQ:PL	1/1:0,23:23:69:650,69,0
X	14681024	.	C	CTCCTGAATCCTGAATCCTGAA	1308.73	.	AC=2;AF=1.00;AN=2;DP=32;ExcessHet=3.0103;FS=0.000;MLEAC=2;MLEAF=1.00;MQ=41.45;QD=31.98;SOR=0.941	GT:AD:DP:GQ:PL	1/1:0,25:25:88:1346,88,0
X	14682253	.	G	GA	1749.73	.	AC=2;AF=1.00;AN=2;DP=42;ExcessHet=3.0103;FS=0.000;MLEAC=2;MLEAF=1.00;MQ=43.98;QD=28.64;SOR=0.843	GT:AD:DP:GQ:PL	1/1:0,41:41:99:1787,123,0
X	14682258	.	T	C	1758.77	.	AC=2;AF=1.00;AN=2;DP=39;ExcessHet=3.0103;FS=0.000;MLEAC=2;MLEAF=1.00;MQ=43.97;QD=21.28;SOR=0.968	GT:AD:DP:GQ:PL	1/1:0,39:39:99:1787,123,0
X	14682504	.	A	G	838.77	.	AC=2;AF=1.00;AN=2;DP=32;ExcessHet=3.0103;FS=0.000;MLEAC=2;MLEAF=1.00;MQ=42.88;QD=26.21;SOR=1.681	GT:AD:DP:GQ:PL	1/1:0,32:32:96:867,96,0
X	14682536	.	A	G	811.77	.	AC=2;AF=1.00;AN=2;DP=32;ExcessHet=3.0103;FS=0.000;MLEAC=2;MLEAF=1.00;MQ=43.26;QD=26.19;SOR=1.402	GT:AD:DP:GQ:PL	1/1:0,31:31:93:840,93,0
X	14682559	.	G	A	1141.77	.	AC=2;AF=1.00;AN=2;DP=27;ExcessHet=3.0103;FS=0.000;MLEAC=2;MLEAF=1.00;MQ=43.05;QD=32.40;SOR=1.022	GT:AD:DP:GQ:PL	1/1:0,26:26:78:1170,78,0
X	14682563	.	G	C	1141.77	.	AC=2;AF=1.00;AN=2;DP=27;ExcessHet=3.0103;FS=0.000;MLEAC=2;MLEAF=1.00;MQ=43.05;QD=27.16;SOR=1.022	GT:AD:DP:GQ:PL	1/1:0,26:26:78:1170,78,0
X	14682617	.	GTTTAA	G	905.73	.	AC=2;AF=1.00;AN=2;DP=22;ExcessHet=3.0103;FS=0.000;MLEAC=2;MLEAF=1.00;MQ=42.08;QD=32.82;SOR=1.508	GT:AD:DP:GQ:PL	1/1:0,21:21:63:943,63,0
X	14682623	.	T	C	915.77	.	AC=2;AF=1.00;AN=2;DP=21;ExcessHet=3.0103;FS=0.000;MLEAC=2;MLEAF=1.00;MQ=41.99;QD=30.52;SOR=1.508	GT:AD:DP:GQ:PL	1/1:0,21:21:63:944,63,0
X	14682638	.	T	C	781.77	.	AC=2;AF=1.00;AN=2;DP=18;ExcessHet=3.0103;FS=0.000;MLEAC=2;MLEAF=1.00;MQ=41.59;QD=30.32;SOR=1.179	GT:AD:DP:GQ:PL	1/1:0,18:18:54:810,54,0
X	14682650	.	T	A	871.77	.	AC=2;AF=1.00;AN=2;DP=18;ExcessHet=3.0103;FS=0.000;MLEAC=2;MLEAF=1.00;MQ=41.30;QD=33.50;SOR=0.914	GT:AD:DP:GQ:PL	1/1:0,18:18:60:900,60,0
X	14682667	.	A	ATGATGGCATAATATTTTAGTTTAGTT	1222.73	.	AC=2;AF=1.00;AN=2;DP=22;ExcessHet=3.0103;FS=0.000;MLEAC=2;MLEAF=1.00;MQ=41.52;QD=28.52;SOR=0.874	GT:AD:DP:GQ:PL	1/1:0,22:22:84:1260,84,0
X	14682673	.	A	T	1006.77	.	AC=2;AF=1.00;AN=2;DP=23;ExcessHet=3.0103;FS=0.000;MLEAC=2;MLEAF=1.00;MQ=41.72;QD=25.61;SOR=0.776	GT:AD:DP:GQ:PL	1/1:0,23:23:69:1035,69,0
X	14682680	.	C	A	1032.77	.	AC=2;AF=1.00;AN=2;DP=24;ExcessHet=3.0103;FS=0.000;MLEAC=2;MLEAF=1.00;MQ=41.82;QD=27.27;SOR=0.693	GT:AD:DP:GQ:PL	1/1:0,24:24:72:1061,72,0
X	14682711	.	A	G	745.77	.	AC=2;AF=1.00;AN=2;DP=29;ExcessHet=3.0103;FS=0.000;MLEAC=2;MLEAF=1.00;MQ=42.38;QD=25.72;SOR=0.760	GT:AD:DP:GQ:PL	1/1:0,29:29:87:774,87,0
X	14682745	.	T	A	750.77	.	AC=2;AF=1.00;AN=2;DP=29;ExcessHet=3.0103;FS=0.000;MLEAC=2;MLEAF=1.00;MQ=42.55;QD=25.89;SOR=0.906	GT:AD:DP:GQ:PL	1/1:0,29:29:87:779,87,0
X	14684393	.	G	T	31.77	.	AC=1;AF=0.500;AN=2;BaseQRankSum=0.077;ClippingRankSum=0.000;DP=22;ExcessHet=3.0103;FS=41.624;MLEAC=1;MLEAF=0.500;MQ=43.24;MQRankSum=1.968;QD=1.51;ReadPosRankSum=-4.062;SOR=3.892	GT:AD:DP:GQ:PL	0/1:7,14:21:60:60,0,114
X	14685128	.	A	G	1075.77	.	AC=2;AF=1.00;AN=2;DP=42;ExcessHet=3.0103;FS=0.000;MLEAC=2;MLEAF=1.00;MQ=44.00;QD=25.61;SOR=0.788	GT:AD:DP:GQ:PL	1/1:0,42:42:99:1104,125,0
X	14686367	.	TTGTGTGTG	T	850.73	.	AC=2;AF=1.00;AN=2;DP=24;ExcessHet=3.0103;FS=0.000;MLEAC=2;MLEAF=1.00;MQ=41.40;QD=30.16;SOR=0.990	GT:AD:DP:GQ:PL	1/1:0,21:21:63:888,63,0
X	14686463	.	AAT	A	788.73	.	AC=2;AF=1.00;AN=2;DP=28;ExcessHet=3.0103;FS=0.000;MLEAC=2;MLEAF=1.00;MQ=39.67;QD=30.34;SOR=0.846	GT:AD:DP:GQ:PL	1/1:0,26:26:78:826,78,0
X	14686706	.	CA	C	469.73	.	AC=2;AF=1.00;AN=2;DP=28;ExcessHet=3.0103;FS=0.000;MLEAC=2;MLEAF=1.00;MQ=43.39;QD=18.07;SOR=1.220	GT:AD:DP:GQ:PL	1/1:0,26:26:77:507,77,0
X	14687594	.	CTTT	C	890.73	.	AC=2;AF=1.00;AN=2;DP=27;ExcessHet=3.0103;FS=0.000;MLEAC=2;MLEAF=1.00;MQ=43.93;QD=38.93;SOR=1.051	GT:AD:DP:GQ:PL	1/1:0,24:24:72:928,72,0
X	14687659	.	C	T	1211.77	.	AC=2;AF=1.00;AN=2;DP=28;ExcessHet=3.0103;FS=0.000;MLEAC=2;MLEAF=1.00;MQ=43.93;QD=23.36;SOR=0.997	GT:AD:DP:GQ:PL	1/1:0,28:28:84:1240,84,0
X	14687664	.	T	A	1186.77	.	AC=2;AF=1.00;AN=2;DP=27;ExcessHet=3.0103;FS=0.000;MLEAC=2;MLEAF=1.00;MQ=43.93;QD=29.38;SOR=1.101	GT:AD:DP:GQ:PL	1/1:0,27:27:81:1215,81,0
X	14687799	.	C	CT	454.73	.	AC=2;AF=1.00;AN=2;DP=22;ExcessHet=3.0103;FS=0.000;MLEAC=2;MLEAF=1.00;MQ=44.00;QD=21.65;SOR=1.508	GT:AD:DP:GQ:PL	1/1:0,21:21:63:492,63,0
X	14687823	.	C	CT	457.73	.	AC=2;AF=1.00;AN=2;DP=22;ExcessHet=3.0103;FS=0.000;MLEAC=2;MLEAF=1.00;MQ=44.00;QD=20.81;SOR=1.609	GT:AD:DP:GQ:PL	1/1:0,22:22:66:495,66,0
X	14687929	.	T	C	617.77	.	AC=2;AF=1.00;AN=2;DP=23;ExcessHet=3.0103;FS=0.000;MLEAC=2;MLEAF=1.00;MQ=44.00;QD=26.86;SOR=0.963	GT:AD:DP:GQ:PL	1/1:0,23:23:69:646,69,0
X	14687990	.	T	G	1430.77	.	AC=2;AF=1.00;AN=2;DP=33;ExcessHet=3.0103;FS=0.000;MLEAC=2;MLEAF=1.00;MQ=44.00;QD=28.64;SOR=0.880	GT:AD:DP:GQ:PL	1/1:0,33:33:99:1459,99,0
X	14687992	.	G	A	1430.77	.	AC=2;AF=1.00;AN=2;DP=33;ExcessHet=3.0103;FS=0.000;MLEAC=2;MLEAF=1.00;MQ=44.00;QD=34.69;SOR=0.880	GT:AD:DP:GQ:PL	1/1:0,33:33:99:1459,99,0
X	14688009	.	G	A	697.77	.	AC=2;AF=1.00;AN=2;DP=28;ExcessHet=3.0103;FS=0.000;MLEAC=2;MLEAF=1.00;MQ=44.00;QD=24.92;SOR=1.179	GT:AD:DP:GQ:PL	1/1:0,28:28:83:726,83,0
X	14688044	.	G	A	891.77	.	AC=2;AF=1.00;AN=2;DP=34;ExcessHet=3.0103;FS=0.000;MLEAC=2;MLEAF=1.00;MQ=43.83;QD=26.23;SOR=0.941	GT:AD:DP:GQ:PL	1/1:0,34:34:99:920,102,0
X	14688071	.	A	G	927.77	.	AC=2;AF=1.00;AN=2;DP=35;ExcessHet=3.0103;FS=0.000;MLEAC=2;MLEAF=1.00;MQ=43.83;QD=26.51;SOR=0.869	GT:AD:DP:GQ:PL	1/1:0,35:35:99:956,105,0
X	14688170	.	A	T	940.77	.	AC=2;AF=1.00;AN=2;DP=35;ExcessHet=3.0103;FS=0.000;MLEAC=2;MLEAF=1.00;MQ=44.00;QD=26.88;SOR=0.749	GT:AD:DP:GQ:PL	1/1:0,35:35:99:969,105,0
X	14688283	.	A	G	920.77	.	AC=2;AF=1.00;AN=2;DP=35;ExcessHet=3.0103;FS=0.000;MLEAC=2;MLEAF=1.00;MQ=43.51;QD=26.31;SOR=0.749	GT:AD:DP:GQ:PL	1/1:0,35:35:99:949,105,0
X	14688602	.	ATATGTGGATGTG	A	1869.73	.	AC=2;AF=1.00;AN=2;DP=44;ExcessHet=3.0103;FS=0.000;MLEAC=2;MLEAF=1.00;MQ=45.12;QD=34.11;SOR=0.836	GT:AD:DP:GQ:PL	1/1:0,43:43:99:1907,130,0
X	14688729	.	A	T	1035.77	.	AC=2;AF=1.00;AN=2;DP=39;ExcessHet=3.0103;FS=0.000;MLEAC=2;MLEAF=1.00;MQ=43.56;QD=26.56;SOR=0.968	GT:AD:DP:GQ:PL	1/1:0,39:39:99:1064,117,0
X	14688909	.	A	AG	602.73	.	AC=2;AF=1.00;AN=2;DP=31;ExcessHet=3.0103;FS=0.000;MLEAC=2;MLEAF=1.00;MQ=43.94;QD=21.53;SOR=0.836	GT:AD:DP:GQ:PL	1/1:0,28:28:83:640,83,0
X	14689454	.	C	T	1106.77	.	AC=2;AF=1.00;AN=2;DP=42;ExcessHet=3.0103;FS=0.000;MLEAC=2;MLEAF=1.00;MQ=43.95;QD=26.35;SOR=0.788	GT:AD:DP:GQ:PL	1/1:0,42:42:99:1135,125,0
X	14689666	.	A	ATTTTT	891.73	.	AC=2;AF=1.00;AN=2;DP=17;ExcessHet=3.0103;FS=0.000;MLEAC=2;MLEAF=1.00;MQ=43.88;QD=23.50;SOR=1.329	GT:AD:DP:GQ:PL	1/1:0,14:14:66:929,66,0
X	14689707	.	G	T	820.77	.	AC=2;AF=1.00;AN=2;DP=31;ExcessHet=3.0103;FS=0.000;MLEAC=2;MLEAF=1.00;MQ=43.94;QD=26.48;SOR=0.892	GT:AD:DP:GQ:PL	1/1:0,31:31:93:849,93,0
X	14690417	.	T	G	1015.77	.	AC=2;AF=1.00;AN=2;DP=40;ExcessHet=3.0103;FS=0.000;MLEAC=2;MLEAF=1.00;MQ=42.32;QD=26.05;SOR=0.850	GT:AD:DP:GQ:PL	1/1:0,39:39:99:1044,117,0
X	14690473	.	G	T	1230.77	.	AC=2;AF=1.00;AN=2;DP=29;ExcessHet=3.0103;FS=0.000;MLEAC=2;MLEAF=1.00;MQ=41.49;QD=25.73;SOR=1.179	GT:AD:DP:GQ:PL	1/1:0,28:28:84:1259,84,0
X	14690475	.	G	A	1231.77	.	AC=2;AF=1.00;AN=2;DP=29;ExcessHet=3.0103;FS=0.000;MLEAC=2;MLEAF=1.00;MQ=41.49;QD=32.51;SOR=1.179	GT:AD:DP:GQ:PL	1/1:0,28:28:84:1260,84,0
X	14690483	.	G	GGT	1582.73	.	AC=2;AF=1.00;AN=2;DP=25;ExcessHet=3.0103;FS=0.000;MLEAC=2;MLEAF=1.00;MQ=41.39;QD=28.02;SOR=1.609	GT:AD:DP:GQ:PL	1/1:0,25:25:99:1620,108,0
X	14690484	.	A	ACATTTATCAATTGCAAATTCAG	1492.73	.	AC=2;AF=1.00;AN=2;DP=25;ExcessHet=3.0103;FS=0.000;MLEAC=2;MLEAF=1.00;MQ=41.39;QD=28.70;SOR=1.609	GT:AD:DP:GQ:PL	1/1:0,25:25:99:1530,102,0
X	14690520	.	T	TAAAAA	1010.73	.	AC=2;AF=1.00;AN=2;DP=25;ExcessHet=3.0103;FS=0.000;MLEAC=1;MLEAF=0.500;MQ=41.84;QD=32.15;SOR=1.112	GT:AD:DP:GQ:PL	1/1:0,24:24:84:1042,84,0
X	14690532	.	A	G	502.77	.	AC=2;AF=1.00;AN=2;DP=23;ExcessHet=3.0103;FS=0.000;MLEAC=2;MLEAF=1.00;MQ=41.84;QD=21.86;SOR=1.426	GT:AD:DP:GQ:PL	1/1:0,23:23:67:531,67,0
X	14690568	.	A	T	1100.77	.	AC=2;AF=1.00;AN=2;DP=27;ExcessHet=3.0103;FS=0.000;MLEAC=2;MLEAF=1.00;MQ=42.69;QD=29.55;SOR=1.697	GT:AD:DP:GQ:PL	1/1:0,26:26:78:1129,78,0
X	14690577	.	T	A	1235.77	.	AC=2;AF=1.00;AN=2;DP=28;ExcessHet=3.0103;FS=0.000;MLEAC=2;MLEAF=1.00;MQ=42.77;QD=25.05;SOR=1.528	GT:AD:DP:GQ:PL	1/1:0,27:27:87:1264,87,0
X	14690581	.	C	T	1141.77	.	AC=2;AF=1.00;AN=2;DP=27;ExcessHet=3.0103;FS=0.000;MLEAC=2;MLEAF=1.00;MQ=42.83;QD=22.26;SOR=1.445	GT:AD:DP:GQ:PL	1/1:0,26:26:78:1170,78,0
X	14690606	.	C	T	670.77	.	AC=2;AF=1.00;AN=2;DP=28;ExcessHet=3.0103;FS=0.000;MLEAC=2;MLEAF=1.00;MQ=42.95;QD=24.84;SOR=1.101	GT:AD:DP:GQ:PL	1/1:0,27:27:80:699,80,0
X	14690872	.	T	C	831.77	.	AC=2;AF=1.00;AN=2;DP=33;ExcessHet=3.0103;FS=0.000;MLEAC=2;MLEAF=1.00;MQ=43.73;QD=25.21;SOR=1.022	GT:AD:DP:GQ:PL	1/1:0,33:33:98:860,98,0
X	14692048	.	G	A	870.77	.	AC=2;AF=1.00;AN=2;DP=32;ExcessHet=3.0103;FS=0.000;MLEAC=2;MLEAF=1.00;MQ=44.00;QD=27.21;SOR=0.818	GT:AD:DP:GQ:PL	1/1:0,32:32:96:899,96,0
X	14692080	.	C	T	830.77	.	AC=2;AF=1.00;AN=2;DP=31;ExcessHet=3.0103;FS=0.000;MLEAC=2;MLEAF=1.00;MQ=44.00;QD=26.80;SOR=0.756	GT:AD:DP:GQ:PL	1/1:0,31:31:93:859,93,0
X	14692113	.	T	C	1060.77	.	AC=2;AF=1.00;AN=2;DP=25;ExcessHet=3.0103;FS=0.000;MLEAC=2;MLEAF=1.00;MQ=44.00;QD=28.18;SOR=0.941	GT:AD:DP:GQ:PL	1/1:0,25:25:75:1089,75,0
X	14692122	.	C	T	1060.77	.	AC=2;AF=1.00;AN=2;DP=25;ExcessHet=3.0103;FS=0.000;MLEAC=2;MLEAF=1.00;MQ=44.00;QD=31.04;SOR=0.941	GT:AD:DP:GQ:PL	1/1:0,25:25:75:1089,75,0
X	14692212	.	A	G	592.77	.	AC=2;AF=1.00;AN=2;DP=23;ExcessHet=3.0103;FS=0.000;MLEAC=2;MLEAF=1.00;MQ=44.00;QD=25.77;SOR=2.030	GT:AD:DP:GQ:PL	1/1:0,23:23:69:621,69,0
X	14692229	.	A	G	625.77	.	AC=2;AF=1.00;AN=2;DP=25;ExcessHet=3.0103;FS=0.000;MLEAC=2;MLEAF=1.00;MQ=44.00;QD=25.03;SOR=1.893	GT:AD:DP:GQ:PL	1/1:0,25:25:75:654,75,0
X	14692298	.	G	A	671.77	.	AC=2;AF=1.00;AN=2;DP=26;ExcessHet=3.0103;FS=0.000;MLEAC=2;MLEAF=1.00;MQ=44.00;QD=25.84;SOR=1.220	GT:AD:DP:GQ:PL	1/1:0,26:26:78:700,78,0
X	14692496	.	CCCAACCAT	C	773.73	.	AC=2;AF=1.00;AN=2;DP=22;ExcessHet=3.0103;FS=0.000;MLEAC=2;MLEAF=1.00;MQ=43.00;QD=31.46;SOR=1.863	GT:AD:DP:GQ:PL	1/1:0,18:18:55:811,55,0
X	14692579	.	T	C	561.77	.	AC=2;AF=1.00;AN=2;DP=21;ExcessHet=3.0103;FS=0.000;MLEAC=2;MLEAF=1.00;MQ=42.95;QD=26.75;SOR=1.230	GT:AD:DP:GQ:PL	1/1:0,21:21:63:590,63,0
X	14693479	.	C	A	823.77	.	AC=2;AF=1.00;AN=2;DP=31;ExcessHet=3.0103;FS=0.000;MLEAC=2;MLEAF=1.00;MQ=43.91;QD=26.57;SOR=1.609	GT:AD:DP:GQ:PL	1/1:0,31:31:93:852,93,0
X	14693518	.	T	A	1075.77	.	AC=2;AF=1.00;AN=2;DP=40;ExcessHet=3.0103;FS=0.000;MLEAC=2;MLEAF=1.00;MQ=43.88;QD=26.89;SOR=1.151	GT:AD:DP:GQ:PL	1/1:0,40:40:99:1104,120,0
X	14694726	.	T	A	950.77	.	AC=2;AF=1.00;AN=2;DP=35;ExcessHet=3.0103;FS=0.000;MLEAC=2;MLEAF=1.00;MQ=43.25;QD=27.16;SOR=0.749	GT:AD:DP:GQ:PL	1/1:0,35:35:99:979,105,0
X	14695112	.	A	G	720.77	.	AC=2;AF=1.00;AN=2;DP=30;ExcessHet=3.0103;FS=0.000;MLEAC=2;MLEAF=1.00;MQ=43.56;QD=24.85;SOR=1.071	GT:AD:DP:GQ:PL	1/1:0,29:29:86:749,86,0
X	14695598	.	CA	C	467.73	.	AC=2;AF=1.00;AN=2;BaseQRankSum=-0.657;ClippingRankSum=0.000;DP=28;ExcessHet=3.0103;FS=3.979;MLEAC=2;MLEAF=1.00;MQ=44.40;MQRankSum=0.408;QD=18.71;ReadPosRankSum=1.319;SOR=1.033	GT:AD:DP:GQ:PL	1/1:1,24:25:47:505,47,0
X	14696678	.	A	AG	962.73	.	AC=2;AF=1.00;AN=2;DP=42;ExcessHet=3.0103;FS=0.000;MLEAC=2;MLEAF=1.00;MQ=44.26;QD=24.69;SOR=1.552	GT:AD:DP:GQ:PL	1/1:0,39:39:99:1000,117,0
X	14697266	.	CCCCTT	C	1177.73	.	AC=2;AF=1.00;AN=2;DP=28;ExcessHet=3.0103;FS=0.000;MLEAC=2;MLEAF=1.00;MQ=40.01;QD=24.16;SOR=2.066	GT:AD:DP:GQ:PL	1/1:0,27:27:81:1215,81,0
X	14697272	.	A	AAAAAATG	1177.73	.	AC=2;AF=1.00;AN=2;DP=28;ExcessHet=3.0103;FS=0.000;MLEAC=2;MLEAF=1.00;MQ=40.01;QD=34.73;SOR=2.066	GT:AD:DP:GQ:PL	1/1:0,27:27:81:1215,81,0
X	14697273	.	C	CGA	1222.73	.	AC=2;AF=1.00;AN=2;DP=29;ExcessHet=3.0103;FS=0.000;MLEAC=2;MLEAF=1.00;MQ=40.16;QD=31.85;SOR=2.066	GT:AD:DP:GQ:PL	1/1:0,28:28:84:1260,84,0
X	14697309	.	G	C	974.77	.	AC=2;AF=1.00;AN=2;BaseQRankSum=0.938;ClippingRankSum=0.000;DP=25;ExcessHet=3.0103;FS=6.198;MLEAC=2;MLEAF=1.00;MQ=39.12;MQRankSum=-0.765;QD=29.02;ReadPosRankSum=0.833;SOR=2.430	GT:AD:DP:GQ:PL	1/1:1,24:25:30:1003,30,0
X	14697315	.	C	T	916.78	.	AC=2;AF=1.00;AN=2;BaseQRankSum=1.772;ClippingRankSum=0.000;DP=23;ExcessHet=3.0103;FS=5.836;MLEAC=2;MLEAF=1.00;MQ=38.67;MQRankSum=-0.816;QD=24.89;ReadPosRankSum=0.377;SOR=2.225	GT:AD:DP:GQ:PL	1/1:1,22:23:24:945,24,0
X	14697317	.	A	G	916.78	.	AC=2;AF=1.00;AN=2;BaseQRankSum=1.791;ClippingRankSum=0.000;DP=23;ExcessHet=3.0103;FS=5.836;MLEAC=2;MLEAF=1.00;MQ=38.67;MQRankSum=-0.816;QD=31.05;ReadPosRankSum=0.377;SOR=2.225	GT:AD:DP:GQ:PL	1/1:1,22:23:24:945,24,0
X	14697328	.	G	A	535.77	.	AC=2;AF=1.00;AN=2;DP=21;ExcessHet=3.0103;FS=0.000;MLEAC=2;MLEAF=1.00;MQ=38.13;QD=25.51;SOR=1.828	GT:AD:DP:GQ:PL	1/1:0,21:21:63:564,63,0
X	14699728	.	A	C	750.77	.	AC=2;AF=1.00;AN=2;DP=29;ExcessHet=3.0103;FS=0.000;MLEAC=2;MLEAF=1.00;MQ=44.00;QD=25.89;SOR=1.460	GT:AD:DP:GQ:PL	1/1:0,29:29:87:779,87,0
X	14700128	.	T	G	838.77	.	AC=2;AF=1.00;AN=2;DP=33;ExcessHet=3.0103;FS=0.000;MLEAC=2;MLEAF=1.00;MQ=44.00;QD=25.42;SOR=1.022	GT:AD:DP:GQ:PL	1/1:0,33:33:98:867,98,0
X	14700522	.	T	C	619.77	.	AC=2;AF=1.00;AN=2;DP=24;ExcessHet=3.0103;FS=0.000;MLEAC=2;MLEAF=1.00;MQ=44.00;QD=25.82;SOR=1.802	GT:AD:DP:GQ:PL	1/1:0,24:24:72:648,72,0
X	14702285	.	T	TA	326.73	.	AC=2;AF=1.00;AN=2;BaseQRankSum=-0.330;ClippingRankSum=0.000;DP=34;ExcessHet=3.0103;FS=2.831;MLEAC=2;MLEAF=1.00;MQ=43.94;MQRankSum=-0.272;QD=13.61;ReadPosRankSum=-0.504;SOR=0.132	GT:AD:DP:GQ:PL	1/1:3,21:24:34:364,34,0
X	14705165	.	G	T	1037.77	.	AC=2;AF=1.00;AN=2;DP=39;ExcessHet=3.0103;FS=0.000;MLEAC=2;MLEAF=1.00;MQ=44.00;QD=27.31;SOR=0.693	GT:AD:DP:GQ:PL	1/1:0,38:38:99:1066,114,0
X	14705481	.	C	T	1576.77	.	AC=2;AF=1.00;AN=2;DP=37;ExcessHet=3.0103;FS=0.000;MLEAC=2;MLEAF=1.00;MQ=43.95;QD=29.15;SOR=1.121	GT:AD:DP:GQ:PL	1/1:0,37:37:99:1605,111,0
X	14705497	.	T	C	1689.77	.	AC=2;AF=1.00;AN=2;DP=41;ExcessHet=3.0103;FS=0.000;MLEAC=2;MLEAF=1.00;MQ=43.95;QD=32.17;SOR=0.954	GT:AD:DP:GQ:PL	1/1:0,41:41:99:1718,123,0
X	14705552	.	A	G	1604.77	.	AC=2;AF=1.00;AN=2;DP=39;ExcessHet=3.0103;FS=0.000;MLEAC=2;MLEAF=1.00;MQ=43.90;QD=28.15;SOR=0.850	GT:AD:DP:GQ:PL	1/1:0,39:39:99:1633,117,0
X	14705574	.	A	G	1816.77	.	AC=2;AF=1.00;AN=2;DP=41;ExcessHet=3.0103;FS=0.000;MLEAC=2;MLEAF=1.00;MQ=43.90;QD=32.26;SOR=0.741	GT:AD:DP:GQ:PL	1/1:0,41:41:99:1845,123,0
X	14705594	.	TAA	T	1868.73	.	AC=2;AF=1.00;AN=2;DP=43;ExcessHet=3.0103;FS=0.000;MLEAC=2;MLEAF=1.00;MQ=43.91;QD=27.91;SOR=0.941	GT:AD:DP:GQ:PL	1/1:0,43:43:99:1906,129,0
X	14705917	.	ATTTGTTT	A	2193.73	.	AC=2;AF=1.00;AN=2;DP=50;ExcessHet=3.0103;FS=0.000;MLEAC=2;MLEAF=1.00;MQ=43.84;QD=29.58;SOR=1.656	GT:AD:DP:GQ:PL	1/1:0,50:50:99:2231,151,0
X	14706039	.	T	TACCAGCAATGCTG	1599.73	.	AC=2;AF=1.00;AN=2;DP=36;ExcessHet=3.0103;FS=0.000;MLEAC=2;MLEAF=1.00;MQ=43.78;QD=33.10;SOR=0.941	GT:AD:DP:GQ:PL	1/1:0,34:34:99:1637,113,0
X	14706086	.	T	G	633.77	.	AC=2;AF=1.00;AN=2;DP=24;ExcessHet=3.0103;FS=0.000;MLEAC=2;MLEAF=1.00;MQ=43.84;QD=26.41;SOR=0.859	GT:AD:DP:GQ:PL	1/1:0,24:24:72:662,72,0
X	14706242	.	G	T	658.77	.	AC=2;AF=1.00;AN=2;DP=25;ExcessHet=3.0103;FS=0.000;MLEAC=2;MLEAF=1.00;MQ=44.00;QD=26.35;SOR=0.770	GT:AD:DP:GQ:PL	1/1:0,25:25:75:687,75,0
X	14706344	.	A	G	745.77	.	AC=2;AF=1.00;AN=2;DP=29;ExcessHet=3.0103;FS=0.000;MLEAC=2;MLEAF=1.00;MQ=43.80;QD=25.72;SOR=1.460	GT:AD:DP:GQ:PL	1/1:0,29:29:87:774,87,0
X	14706734	.	T	G	320.77	.	AC=2;AF=1.00;AN=2;DP=18;ExcessHet=3.0103;FS=0.000;MLEAC=2;MLEAF=1.00;MQ=42.24;QD=24.67;SOR=2.147	GT:AD:DP:GQ:PL	1/1:0,13:13:39:349,39,0
X	14706766	.	A	G	410.77	.	AC=2;AF=1.00;AN=2;DP=22;ExcessHet=3.0103;FS=0.000;MLEAC=2;MLEAF=1.00;MQ=42.29;QD=25.67;SOR=1.244	GT:AD:DP:GQ:PL	1/1:0,16:16:48:439,48,0
X	14706943	.	CA	C	729.73	.	AC=2;AF=1.00;AN=2;DP=40;ExcessHet=3.0103;FS=0.000;MLEAC=2;MLEAF=1.00;MQ=43.44;QD=20.85;SOR=1.022	GT:AD:DP:GQ:PL	1/1:0,35:35:99:767,106,0
X	14707193	.	C	G	885.77	.	AC=2;AF=1.00;AN=2;DP=34;ExcessHet=3.0103;FS=0.000;MLEAC=2;MLEAF=1.00;MQ=43.71;QD=26.05;SOR=1.418	GT:AD:DP:GQ:PL	1/1:0,34:34:99:914,102,0
X	14707207	.	T	TAA	1585.73	.	AC=2;AF=1.00;AN=2;DP=34;ExcessHet=3.0103;FS=0.000;MLEAC=2;MLEAF=1.00;MQ=43.77;QD=30.97;SOR=1.244	GT:AD:DP:GQ:PL	1/1:0,34:34:99:1623,111,0
X	14707208	.	T	TAA	1585.73	.	AC=2;AF=1.00;AN=2;DP=35;ExcessHet=3.0103;FS=0.000;MLEAC=2;MLEAF=1.00;MQ=43.78;QD=28.17;SOR=1.148	GT:AD:DP:GQ:PL	1/1:0,35:35:99:1623,111,0
X	14707215	.	T	G	1285.77	.	AC=2;AF=1.00;AN=2;DP=30;ExcessHet=3.0103;FS=0.000;MLEAC=2;MLEAF=1.00;MQ=43.74;QD=28.05;SOR=1.143	GT:AD:DP:GQ:PL	1/1:0,30:30:90:1314,90,0
X	14707275	.	A	T	1546.77	.	AC=2;AF=1.00;AN=2;DP=35;ExcessHet=3.0103;FS=0.000;MLEAC=2;MLEAF=1.00;MQ=43.89;QD=30.83;SOR=0.749	GT:AD:DP:GQ:PL	1/1:0,35:35:99:1575,105,0
X	14707284	.	G	T	1681.77	.	AC=2;AF=1.00;AN=2;DP=37;ExcessHet=3.0103;FS=0.000;MLEAC=2;MLEAF=1.00;MQ=43.89;QD=27.17;SOR=0.746	GT:AD:DP:GQ:PL	1/1:0,37:37:99:1710,114,0
X	14707293	.	A	C	1771.77	.	AC=2;AF=1.00;AN=2;DP=40;ExcessHet=3.0103;FS=0.000;MLEAC=2;MLEAF=1.00;MQ=43.90;QD=27.61;SOR=0.902	GT:AD:DP:GQ:PL	1/1:0,40:40:99:1800,120,0
X	14707295	.	T	A	1771.77	.	AC=2;AF=1.00;AN=2;DP=40;ExcessHet=3.0103;FS=0.000;MLEAC=2;MLEAF=1.00;MQ=43.90;QD=26.71;SOR=0.902	GT:AD:DP:GQ:PL	1/1:0,40:40:99:1800,120,0
X	14707320	.	A	T	1771.77	.	AC=2;AF=1.00;AN=2;DP=40;ExcessHet=3.0103;FS=0.000;MLEAC=2;MLEAF=1.00;MQ=43.90;QD=25.91;SOR=0.902	GT:AD:DP:GQ:PL	1/1:0,40:40:99:1800,120,0
X	14707329	.	G	A	1799.77	.	AC=2;AF=1.00;AN=2;DP=41;ExcessHet=3.0103;FS=0.000;MLEAC=2;MLEAF=1.00;MQ=43.90;QD=32.41;SOR=0.843	GT:AD:DP:GQ:PL	1/1:0,41:41:99:1828,123,0
X	14707366	.	C	T	1136.77	.	AC=2;AF=1.00;AN=2;DP=44;ExcessHet=3.0103;FS=0.000;MLEAC=2;MLEAF=1.00;MQ=43.78;QD=25.84;SOR=0.883	GT:AD:DP:GQ:PL	1/1:0,44:44:99:1165,132,0
X	14707405	.	C	A	1095.77	.	AC=2;AF=1.00;AN=2;DP=41;ExcessHet=3.0103;FS=0.000;MLEAC=2;MLEAF=1.00;MQ=43.76;QD=26.73;SOR=0.954	GT:AD:DP:GQ:PL	1/1:0,41:41:99:1124,123,0
X	14708418	.	C	T	974.77	.	AC=2;AF=1.00;AN=2;DP=37;ExcessHet=3.0103;FS=0.000;MLEAC=2;MLEAF=1.00;MQ=44.00;QD=26.35;SOR=0.859	GT:AD:DP:GQ:PL	1/1:0,37:37:99:1003,111,0
X	14708855	.	G	T	847.77	.	AC=2;AF=1.00;AN=2;DP=31;ExcessHet=3.0103;FS=0.000;MLEAC=2;MLEAF=1.00;MQ=44.00;QD=27.35;SOR=1.044	GT:AD:DP:GQ:PL	1/1:0,31:31:93:876,93,0
X	14708937	.	C	T	2007.77	.	AC=2;AF=1.00;AN=2;DP=46;ExcessHet=3.0103;FS=0.000;MLEAC=2;MLEAF=1.00;MQ=43.91;QD=33.49;SOR=1.329	GT:AD:DP:GQ:PL	1/1:0,46:46:99:2036,138,0
X	14708943	.	T	C	1979.77	.	AC=2;AF=1.00;AN=2;DP=45;ExcessHet=3.0103;FS=0.000;MLEAC=2;MLEAF=1.00;MQ=43.91;QD=29.74;SOR=1.414	GT:AD:DP:GQ:PL	1/1:0,45:45:99:2008,135,0
X	14709005	.	G	A	2356.77	.	AC=2;AF=1.00;AN=2;DP=54;ExcessHet=3.0103;FS=0.000;MLEAC=2;MLEAF=1.00;MQ=43.96;QD=32.86;SOR=1.022	GT:AD:DP:GQ:PL	1/1:0,54:54:99:2385,163,0
X	14709010	.	T	A	2366.77	.	AC=2;AF=1.00;AN=2;DP=53;ExcessHet=3.0103;FS=0.000;MLEAC=2;MLEAF=1.00;MQ=43.96;QD=30.79;SOR=0.981	GT:AD:DP:GQ:PL	1/1:0,53:53:99:2395,163,0
X	14709053	.	T	A	2226.77	.	AC=2;AF=1.00;AN=2;DP=51;ExcessHet=3.0103;FS=0.000;MLEAC=2;MLEAF=1.00;MQ=43.96;QD=29.20;SOR=0.732	GT:AD:DP:GQ:PL	1/1:0,51:51:99:2255,156,0
X	14709064	.	A	G	2134.77	.	AC=2;AF=1.00;AN=2;DP=48;ExcessHet=3.0103;FS=0.000;MLEAC=2;MLEAF=1.00;MQ=43.96;QD=28.81;SOR=0.693	GT:AD:DP:GQ:PL	1/1:0,48:48:99:2163,147,0
X	14709161	.	G	C	1046.77	.	AC=2;AF=1.00;AN=2;DP=40;ExcessHet=3.0103;FS=0.000;MLEAC=2;MLEAF=1.00;MQ=43.93;QD=26.17;SOR=1.292	GT:AD:DP:GQ:PL	1/1:0,40:40:99:1075,119,0
X	14709199	.	C	CT	711.73	.	AC=2;AF=1.00;AN=2;DP=37;ExcessHet=3.0103;FS=0.000;MLEAC=2;MLEAF=1.00;MQ=43.87;QD=20.93;SOR=1.085	GT:AD:DP:GQ:PL	1/1:0,34:34:99:749,104,0
X	14709252	.	T	C	844.77	.	AC=2;AF=1.00;AN=2;DP=34;ExcessHet=3.0103;FS=0.000;MLEAC=2;MLEAF=1.00;MQ=43.86;QD=24.85;SOR=1.609	GT:AD:DP:GQ:PL	1/1:0,34:34:99:873,101,0
X	14709317	.	A	G	878.77	.	AC=2;AF=1.00;AN=2;DP=34;ExcessHet=3.0103;FS=0.000;MLEAC=2;MLEAF=1.00;MQ=43.60;QD=25.85;SOR=1.609	GT:AD:DP:GQ:PL	1/1:0,34:34:99:907,102,0
X	14710721	.	A	C	613.77	.	AC=2;AF=1.00;AN=2;DP=24;ExcessHet=3.0103;FS=0.000;MLEAC=2;MLEAF=1.00;MQ=43.92;QD=25.57;SOR=1.519	GT:AD:DP:GQ:PL	1/1:0,24:24:72:642,72,0
X	14710740	.	C	A	644.77	.	AC=2;AF=1.00;AN=2;DP=25;ExcessHet=3.0103;FS=0.000;MLEAC=2;MLEAF=1.00;MQ=43.92;QD=25.79;SOR=1.609	GT:AD:DP:GQ:PL	1/1:0,25:25:75:673,75,0
X	14710827	.	A	T	818.77	.	AC=2;AF=1.00;AN=2;DP=30;ExcessHet=3.0103;FS=0.000;MLEAC=2;MLEAF=1.00;MQ=43.93;QD=27.29;SOR=0.976	GT:AD:DP:GQ:PL	1/1:0,30:30:90:847,90,0
X	14710952	.	A	ATT	853.73	.	AC=2;AF=1.00;AN=2;DP=33;ExcessHet=3.0103;FS=0.000;MLEAC=2;MLEAF=1.00;MQ=44.00;QD=28.46;SOR=1.255	GT:AD:DP:GQ:PL	1/1:0,30:30:92:891,92,0
X	14711018	.	G	A	904.77	.	AC=2;AF=1.00;AN=2;DP=34;ExcessHet=3.0103;FS=0.000;MLEAC=2;MLEAF=1.00;MQ=43.86;QD=26.61;SOR=1.244	GT:AD:DP:GQ:PL	1/1:0,34:34:99:933,102,0
X	14711410	.	G	C	1074.77	.	AC=2;AF=1.00;AN=2;DP=26;ExcessHet=3.0103;FS=0.000;MLEAC=2;MLEAF=1.00;MQ=43.17;QD=24.57;SOR=2.215	GT:AD:DP:GQ:PL	1/1:0,25:25:75:1103,75,0
X	14711412	.	AC	A	1065.73	.	AC=2;AF=1.00;AN=2;DP=25;ExcessHet=3.0103;FS=0.000;MLEAC=2;MLEAF=1.00;MQ=43.25;QD=30.38;SOR=2.124	GT:AD:DP:GQ:PL	1/1:0,24:24:75:1103,75,0
X	14711431	.	T	TTTTTA	1140.73	.	AC=2;AF=1.00;AN=2;DP=25;ExcessHet=3.0103;FS=0.000;MLEAC=2;MLEAF=1.00;MQ=43.10;QD=34.36;SOR=1.270	GT:AD:DP:GQ:PL	1/1:0,24:24:81:1178,81,0
X	14711443	.	G	C	1079.77	.	AC=2;AF=1.00;AN=2;DP=27;ExcessHet=3.0103;FS=0.000;MLEAC=2;MLEAF=1.00;MQ=43.16;QD=29.12;SOR=1.445	GT:AD:DP:GQ:PL	1/1:0,26:26:78:1108,78,0
X	14711483	.	ATTCGGTG	A	817.73	.	AC=2;AF=1.00;AN=2;DP=20;ExcessHet=3.0103;FS=0.000;MLEAC=2;MLEAF=1.00;MQ=42.67;QD=31.84;SOR=1.292	GT:AD:DP:GQ:PL	1/1:0,19:19:57:855,57,0
X	14711510	.	C	CAAA	543.73	.	AC=2;AF=1.00;AN=2;DP=17;ExcessHet=3.0103;FS=0.000;MLEAC=2;MLEAF=1.00;MQ=42.72;QD=31.90;SOR=2.303	GT:AD:DP:GQ:PL	1/1:0,14:14:51:581,51,0
X	14711769	.	A	G	897.77	.	AC=2;AF=1.00;AN=2;DP=22;ExcessHet=3.0103;FS=0.000;MLEAC=2;MLEAF=1.00;MQ=43.60;QD=29.38;SOR=1.329	GT:AD:DP:GQ:PL	1/1:0,22:22:66:926,66,0
X	14711782	.	GGGT	G	799.73	.	AC=2;AF=1.00;AN=2;DP=19;ExcessHet=3.0103;FS=0.000;MLEAC=2;MLEAF=1.00;MQ=43.74;QD=25.75;SOR=1.022	GT:AD:DP:GQ:PL	1/1:0,19:19:57:837,57,0
X	14711908	.	C	T	564.77	.	AC=2;AF=1.00;AN=2;DP=21;ExcessHet=3.0103;FS=0.000;MLEAC=2;MLEAF=1.00;MQ=43.49;QD=26.89;SOR=0.784	GT:AD:DP:GQ:PL	1/1:0,21:21:63:593,63,0
X	14711963	.	A	ACAC	74.73	.	AC=1;AF=0.500;AN=2;BaseQRankSum=2.000;ClippingRankSum=0.000;DP=13;ExcessHet=3.0103;FS=25.185;MLEAC=1;MLEAF=0.500;MQ=43.09;MQRankSum=-1.973;QD=6.79;ReadPosRankSum=-1.200;SOR=3.220	GT:AD:DP:GQ:PL	0/1:7,4:11:99:112,0,227
X	14711964	.	C	CA	189.73	.	AC=1;AF=0.500;AN=2;BaseQRankSum=-0.551;ClippingRankSum=0.000;DP=12;ExcessHet=3.0103;FS=25.185;MLEAC=1;MLEAF=0.500;MQ=43.02;MQRankSum=1.973;QD=17.25;ReadPosRankSum=1.308;SOR=4.160	GT:AD:DP:GQ:PL	0/1:4,7:11:99:227,0,112
X	14711968	.	A	C	466.77	.	AC=2;AF=1.00;AN=2;DP=11;ExcessHet=3.0103;FS=0.000;MLEAC=2;MLEAF=1.00;MQ=43.11;QD=29.66;SOR=1.270	GT:AD:DP:GQ:PL	1/1:0,11:11:33:495,33,0
X	14711970	.	C	CT	189.73	.	AC=1;AF=0.500;AN=2;BaseQRankSum=-0.004;ClippingRankSum=0.000;DP=11;ExcessHet=3.0103;FS=25.185;MLEAC=1;MLEAF=0.500;MQ=43.11;MQRankSum=1.973;QD=17.25;ReadPosRankSum=1.393;SOR=4.160	GT:AD:DP:GQ:PL	0/1:4,7:11:99:227,0,112
X	14711974	.	A	C	495.77	.	AC=2;AF=1.00;AN=2;DP=11;ExcessHet=3.0103;FS=0.000;MLEAC=2;MLEAF=1.00;MQ=43.11;QD=30.96;SOR=1.270	GT:AD:DP:GQ:PL	1/1:0,11:11:36:524,36,0
X	14711980	.	A	C,AC	435.73	.	AC=1,1;AF=0.500,0.500;AN=2;DP=11;ExcessHet=3.0103;FS=0.000;MLEAC=1,1;MLEAF=0.500,0.500;MQ=43.29;QD=36.14;SOR=1.270	GT:AD:DP:GQ:PL	1/2:0,3,8:11:99:473,276,269,136,0,109
X	14711983	.	A	C	34.77	.	AC=1;AF=0.500;AN=2;BaseQRankSum=0.674;ClippingRankSum=0.000;DP=8;ExcessHet=3.0103;FS=6.021;MLEAC=1;MLEAF=0.500;MQ=43.39;MQRankSum=-1.534;QD=4.35;ReadPosRankSum=-1.534;SOR=1.406	GT:AD:DP:GQ:PL	0/1:7,1:8:63:63,0,236
X	14712157	.	A	G	1411.77	.	AC=2;AF=1.00;AN=2;DP=32;ExcessHet=3.0103;FS=0.000;MLEAC=2;MLEAF=1.00;MQ=43.45;QD=21.05;SOR=1.681	GT:AD:DP:GQ:PL	1/1:0,32:32:96:1440,96,0
X	14712158	.	T	G	1411.77	.	AC=2;AF=1.00;AN=2;DP=32;ExcessHet=3.0103;FS=0.000;MLEAC=2;MLEAF=1.00;MQ=43.45;QD=33.18;SOR=1.681	GT:AD:DP:GQ:PL	1/1:0,32:32:96:1440,96,0
X	14712159	.	T	G	1411.77	.	AC=2;AF=1.00;AN=2;DP=32;ExcessHet=3.0103;FS=0.000;MLEAC=2;MLEAF=1.00;MQ=43.45;QD=28.67;SOR=1.681	GT:AD:DP:GQ:PL	1/1:0,32:32:96:1440,96,0
X	14712248	.	GA	G	1036.73	.	AC=2;AF=1.00;AN=2;DP=26;ExcessHet=3.0103;FS=0.000;MLEAC=2;MLEAF=1.00;MQ=42.86;QD=29.55;SOR=1.051	GT:AD:DP:GQ:PL	1/1:0,24:24:75:1074,75,0
X	14712257	.	CAAAA	C	1054.73	.	AC=2;AF=1.00;AN=2;DP=27;ExcessHet=3.0103;FS=0.000;MLEAC=2;MLEAF=1.00;MQ=42.55;QD=32.02;SOR=1.230	GT:AD:DP:GQ:PL	1/1:0,25:25:78:1092,78,0
X	14712291	.	GTTT	G	1039.73	.	AC=2;AF=1.00;AN=2;DP=29;ExcessHet=3.0103;FS=0.000;MLEAC=2;MLEAF=1.00;MQ=42.22;QD=27.85;SOR=1.708	GT:AD:DP:GQ:PL	1/1:0,26:26:78:1077,78,0
X	14712308	.	A	G	1201.77	.	AC=2;AF=1.00;AN=2;DP=28;ExcessHet=3.0103;FS=0.000;MLEAC=2;MLEAF=1.00;MQ=42.16;QD=30.36;SOR=1.863	GT:AD:DP:GQ:PL	1/1:0,28:28:84:1230,84,0
X	14712318	.	C	A	1226.77	.	AC=2;AF=1.00;AN=2;DP=27;ExcessHet=3.0103;FS=0.000;MLEAC=2;MLEAF=1.00;MQ=42.16;QD=31.01;SOR=2.066	GT:AD:DP:GQ:PL	1/1:0,27:27:84:1255,84,0
X	14712343	.	G	GT	1402.73	.	AC=2;AF=1.00;AN=2;DP=32;ExcessHet=3.0103;FS=0.000;MLEAC=2;MLEAF=1.00;MQ=42.50;QD=33.20;SOR=1.839	GT:AD:DP:GQ:PL	1/1:0,31:31:96:1440,96,0
X	14712356	.	G	A	1501.77	.	AC=2;AF=1.00;AN=2;DP=34;ExcessHet=3.0103;FS=0.000;MLEAC=2;MLEAF=1.00;MQ=42.65;QD=29.49;SOR=1.609	GT:AD:DP:GQ:PL	1/1:0,34:34:99:1530,102,0
X	14712371	.	T	A	1546.77	.	AC=2;AF=1.00;AN=2;DP=35;ExcessHet=3.0103;FS=0.000;MLEAC=2;MLEAF=1.00;MQ=42.63;QD=31.24;SOR=1.675	GT:AD:DP:GQ:PL	1/1:0,35:35:99:1575,105,0
X	14712395	.	A	T	1239.77	.	AC=2;AF=1.00;AN=2;DP=29;ExcessHet=3.0103;FS=0.000;MLEAC=2;MLEAF=1.00;MQ=43.07;QD=28.24;SOR=1.688	GT:AD:DP:GQ:PL	1/1:0,29:29:87:1268,87,0
X	14712520	.	T	C	410.77	.	AC=2;AF=1.00;AN=2;DP=17;ExcessHet=3.0103;FS=0.000;MLEAC=2;MLEAF=1.00;MQ=43.77;QD=24.16;SOR=0.804	GT:AD:DP:GQ:PL	1/1:0,17:17:51:439,51,0
X	14712546	.	CT	C	251.74	.	AC=2;AF=1.00;AN=2;BaseQRankSum=0.647;ClippingRankSum=0.000;DP=19;ExcessHet=3.0103;FS=0.000;MLEAC=2;MLEAF=1.00;MQ=43.54;MQRankSum=-0.413;QD=14.81;ReadPosRankSum=1.124;SOR=0.223	GT:AD:DP:GQ:PL	1/1:1,16:17:30:289,30,0
X	14712820	.	G	GGGGGTGTTGT	365.74	.	AC=2;AF=1.00;AN=2;DP=10;ExcessHet=3.0103;FS=0.000;MLEAC=2;MLEAF=1.00;MQ=42.52;QD=31.17;SOR=2.093	GT:AD:DP:GQ:PL	1/1:0,9:9:26:403,26,0
X	14712834	.	T	TTTGGGGTGAGAGTGGGGTTTTTC	710.73	.	AC=2;AF=1.00;AN=2;DP=10;ExcessHet=3.0103;FS=0.000;MLEAC=2;MLEAF=1.00;MQ=42.52;QD=36.07;SOR=1.609	GT:AD:DP:GQ:PL	1/1:0,10:10:51:748,51,0
X	14712977	.	T	G	755.77	.	AC=2;AF=1.00;AN=2;DP=18;ExcessHet=3.0103;FS=0.000;MLEAC=2;MLEAF=1.00;MQ=42.77;QD=33.60;SOR=1.179	GT:AD:DP:GQ:PL	1/1:0,18:18:54:784,54,0
X	14712983	.	A	C	753.77	.	AC=2;AF=1.00;AN=2;DP=18;ExcessHet=3.0103;FS=0.000;MLEAC=2;MLEAF=1.00;MQ=42.77;QD=34.06;SOR=1.493	GT:AD:DP:GQ:PL	1/1:0,18:18:54:782,54,0
X	14713063	.	C	G	532.77	.	AC=2;AF=1.00;AN=2;DP=21;ExcessHet=3.0103;FS=0.000;MLEAC=2;MLEAF=1.00;MQ=43.67;QD=25.37;SOR=1.230	GT:AD:DP:GQ:PL	1/1:0,21:21:63:561,63,0
X	14713483	.	A	ACTTC	682.73	.	AC=2;AF=1.00;AN=2;DP=16;ExcessHet=3.0103;FS=0.000;MLEAC=2;MLEAF=1.00;MQ=41.02;QD=28.95;SOR=1.112	GT:AD:DP:GQ:PL	1/1:0,15:15:48:720,48,0
X	14713488	.	G	GAATCCACTCCAA	817.73	.	AC=2;AF=1.00;AN=2;DP=17;ExcessHet=3.0103;FS=0.000;MLEAC=2;MLEAF=1.00;MQ=41.08;QD=34.13;SOR=0.941	GT:AD:DP:GQ:PL	1/1:0,16:16:57:855,57,0
X	14713491	.	CA	C	817.73	.	AC=2;AF=1.00;AN=2;DP=20;ExcessHet=3.0103;FS=0.000;MLEAC=2;MLEAF=1.00;MQ=41.27;QD=29.37;SOR=1.022	GT:AD:DP:GQ:PL	1/1:0,19:19:57:855,57,0
X	14713497	.	A	C	781.77	.	AC=2;AF=1.00;AN=2;DP=19;ExcessHet=3.0103;FS=0.000;MLEAC=2;MLEAF=1.00;MQ=41.85;QD=29.48;SOR=1.179	GT:AD:DP:GQ:PL	1/1:0,18:18:54:810,54,0
X	14713499	.	C	CCT	817.73	.	AC=2;AF=1.00;AN=2;DP=19;ExcessHet=3.0103;FS=0.000;MLEAC=2;MLEAF=1.00;MQ=41.85;QD=31.80;SOR=1.179	GT:AD:DP:GQ:PL	1/1:0,18:18:57:855,57,0
X	14713505	.	A	G	790.77	.	AC=2;AF=1.00;AN=2;DP=20;ExcessHet=3.0103;FS=0.000;MLEAC=2;MLEAF=1.00;MQ=41.96;QD=34.04;SOR=1.292	GT:AD:DP:GQ:PL	1/1:0,19:19:57:819,57,0
X	14713769	.	C	CAA	1198.73	.	AC=2;AF=1.00;AN=2;DP=28;ExcessHet=3.0103;FS=0.000;MLEAC=2;MLEAF=1.00;MQ=42.56;QD=31.85;SOR=1.101	GT:AD:DP:GQ:PL	1/1:0,27:27:84:1236,84,0
X	14713777	.	T	A	1237.77	.	AC=2;AF=1.00;AN=2;DP=27;ExcessHet=3.0103;FS=0.000;MLEAC=2;MLEAF=1.00;MQ=42.58;QD=31.38;SOR=0.922	GT:AD:DP:GQ:PL	1/1:0,27:27:87:1266,87,0
X	14713801	.	A	G	630.77	.	AC=2;AF=1.00;AN=2;DP=26;ExcessHet=3.0103;FS=0.000;MLEAC=2;MLEAF=1.00;MQ=42.64;QD=24.26;SOR=0.846	GT:AD:DP:GQ:PL	1/1:0,26:26:77:659,77,0
X	14713937	.	C	T	537.77	.	AC=2;AF=1.00;AN=2;DP=22;ExcessHet=3.0103;FS=0.000;MLEAC=2;MLEAF=1.00;MQ=43.56;QD=25.61;SOR=0.784	GT:AD:DP:GQ:PL	1/1:0,21:21:62:566,62,0
X	14714022	.	T	G	1231.77	.	AC=2;AF=1.00;AN=2;DP=28;ExcessHet=3.0103;FS=0.000;MLEAC=2;MLEAF=1.00;MQ=42.77;QD=30.48;SOR=0.836	GT:AD:DP:GQ:PL	1/1:0,28:28:84:1260,84,0
X	14714037	.	T	A	1276.77	.	AC=2;AF=1.00;AN=2;DP=29;ExcessHet=3.0103;FS=0.000;MLEAC=2;MLEAF=1.00;MQ=42.55;QD=31.10;SOR=0.906	GT:AD:DP:GQ:PL	1/1:0,29:29:87:1305,87,0
X	14714061	.	T	A	1141.77	.	AC=2;AF=1.00;AN=2;DP=26;ExcessHet=3.0103;FS=0.000;MLEAC=2;MLEAF=1.00;MQ=41.98;QD=34.44;SOR=1.220	GT:AD:DP:GQ:PL	1/1:0,26:26:78:1170,78,0
X	14714084	.	C	CGA	1402.73	.	AC=2;AF=1.00;AN=2;DP=29;ExcessHet=3.0103;FS=0.000;MLEAC=2;MLEAF=1.00;MQ=42.29;QD=31.21;SOR=0.760	GT:AD:DP:GQ:PL	1/1:0,29:29:96:1440,96,0
X	14714087	.	TTTTG	T	1267.73	.	AC=2;AF=1.00;AN=2;DP=27;ExcessHet=3.0103;FS=0.000;MLEAC=2;MLEAF=1.00;MQ=42.24;QD=32.06;SOR=0.922	GT:AD:DP:GQ:PL	1/1:0,27:27:87:1305,87,0
X	14714096	.	CATTTATGAGAAATATGTACATATCTAA	C	1267.73	.	AC=2;AF=1.00;AN=2;DP=28;ExcessHet=3.0103;FS=0.000;MLEAC=2;MLEAF=1.00;MQ=42.30;QD=28.14;SOR=0.997	GT:AD:DP:GQ:PL	1/1:0,28:28:87:1305,87,0
X	14714139	.	C	T	1177.77	.	AC=2;AF=1.00;AN=2;DP=28;ExcessHet=3.0103;FS=0.000;MLEAC=2;MLEAF=1.00;MQ=42.38;QD=25.50;SOR=1.179	GT:AD:DP:GQ:PL	1/1:0,28:28:84:1206,84,0
X	14714187	.	G	C	778.77	.	AC=2;AF=1.00;AN=2;DP=30;ExcessHet=3.0103;FS=0.000;MLEAC=2;MLEAF=1.00;MQ=43.05;QD=25.96;SOR=0.976	GT:AD:DP:GQ:PL	1/1:0,30:30:89:807,89,0
X	14714396	.	G	T	838.77	.	AC=2;AF=1.00;AN=2;DP=32;ExcessHet=3.0103;FS=0.000;MLEAC=2;MLEAF=1.00;MQ=42.57;QD=26.21;SOR=1.473	GT:AD:DP:GQ:PL	1/1:0,32:32:96:867,96,0
X	14714523	.	ATACATACATACATACATACG	A	1081.73	.	AC=2;AF=1.00;AN=2;DP=31;ExcessHet=3.0103;FS=0.000;MLEAC=2;MLEAF=1.00;MQ=42.10;QD=30.80;SOR=1.445	GT:AD:DP:GQ:PL	1/1:0,26:26:80:1119,80,0
X	14714709	.	T	A	386.77	.	AC=2;AF=1.00;AN=2;DP=10;ExcessHet=3.0103;FS=0.000;MLEAC=2;MLEAF=1.00;MQ=44.00;QD=25.14;SOR=1.085	GT:AD:DP:GQ:PL	1/1:0,10:10:36:415,36,0
X	14714730	.	T	G	299.78	.	AC=2;AF=1.00;AN=2;DP=8;ExcessHet=3.0103;FS=0.000;MLEAC=2;MLEAF=1.00;MQ=44.00;QD=35.75;SOR=4.407	GT:AD:DP:GQ:PL	1/1:0,8:8:27:328,27,0
X	14714786	.	GTA	G	378.73	.	AC=2;AF=1.00;AN=2;DP=14;ExcessHet=3.0103;FS=0.000;MLEAC=2;MLEAF=1.00;MQ=43.58;QD=27.05;SOR=0.976	GT:AD:DP:GQ:PL	1/1:0,14:14:42:416,42,0
X	14714832	.	C	T	435.77	.	AC=2;AF=1.00;AN=2;DP=18;ExcessHet=3.0103;FS=0.000;MLEAC=2;MLEAF=1.00;MQ=43.84;QD=25.63;SOR=1.061	GT:AD:DP:GQ:PL	1/1:0,17:17:51:464,51,0
X	14714872	.	CA	C	295.37	.	AC=2;AF=1.00;AN=2;BaseQRankSum=0.868;ClippingRankSum=0.000;DP=25;ExcessHet=3.0103;FS=0.000;MLEAC=2;MLEAF=1.00;MQ=44.00;MQRankSum=0.000;QD=12.84;ReadPosRankSum=-0.457;SOR=0.859	GT:AD:DP:GQ:PL	1/1:3,20:23:8:332,8,0
X	14714967	.	GTT	G	933.73	.	AC=2;AF=1.00;AN=2;BaseQRankSum=-1.203;ClippingRankSum=0.000;DP=34;ExcessHet=3.0103;FS=0.000;MLEAC=2;MLEAF=1.00;MQ=44.00;MQRankSum=0.000;QD=28.29;ReadPosRankSum=1.471;SOR=1.292	GT:AD:DP:GQ:PL	1/1:1,32:33:95:971,95,0
X	14715298	.	A	G	1679.77	.	AC=2;AF=1.00;AN=2;DP=38;ExcessHet=3.0103;FS=0.000;MLEAC=2;MLEAF=1.00;MQ=43.87;QD=31.15;SOR=0.914	GT:AD:DP:GQ:PL	1/1:0,38:38:99:1708,120,0
X	14715303	.	C	T	1693.77	.	AC=2;AF=1.00;AN=2;DP=39;ExcessHet=3.0103;FS=0.000;MLEAC=2;MLEAF=1.00;MQ=43.88;QD=29.40;SOR=0.968	GT:AD:DP:GQ:PL	1/1:0,39:39:99:1722,120,0
X	14715325	.	T	C	1011.77	.	AC=2;AF=1.00;AN=2;DP=38;ExcessHet=3.0103;FS=0.000;MLEAC=2;MLEAF=1.00;MQ=43.77;QD=26.63;SOR=1.040	GT:AD:DP:GQ:PL	1/1:0,38:38:99:1040,114,0
X	14715413	.	A	C	1089.77	.	AC=2;AF=1.00;AN=2;DP=40;ExcessHet=3.0103;FS=0.000;MLEAC=2;MLEAF=1.00;MQ=43.24;QD=27.24;SOR=0.902	GT:AD:DP:GQ:PL	1/1:0,40:40:99:1118,120,0
X	14715628	.	CACACA	C	1098.73	.	AC=2;AF=1.00;AN=2;DP=26;ExcessHet=3.0103;FS=0.000;MLEAC=2;MLEAF=1.00;MQ=46.33;QD=33.99;SOR=1.022	GT:AD:DP:GQ:PL	1/1:0,26:26:78:1136,78,0
X	14715684	.	G	A	841.77	.	AC=2;AF=1.00;AN=2;DP=31;ExcessHet=3.0103;FS=0.000;MLEAC=2;MLEAF=1.00;MQ=45.90;QD=27.15;SOR=0.756	GT:AD:DP:GQ:PL	1/1:0,31:31:93:870,93,0
X	14715741	.	C	T	878.77	.	AC=2;AF=1.00;AN=2;DP=34;ExcessHet=3.0103;FS=0.000;MLEAC=2;MLEAF=1.00;MQ=45.73;QD=25.85;SOR=0.693	GT:AD:DP:GQ:PL	1/1:0,34:34:99:907,101,0
X	14715998	.	G	T	1858.77	.	AC=2;AF=1.00;AN=2;DP=43;ExcessHet=3.0103;FS=0.000;MLEAC=2;MLEAF=1.00;MQ=43.93;QD=28.44;SOR=0.892	GT:AD:DP:GQ:PL	1/1:0,42:42:99:1887,129,0
X	14716000	.	T	G	1858.77	.	AC=2;AF=1.00;AN=2;DP=44;ExcessHet=3.0103;FS=0.000;MLEAC=2;MLEAF=1.00;MQ=43.93;QD=29.43;SOR=0.836	GT:AD:DP:GQ:PL	1/1:0,43:43:99:1887,129,0
X	14716074	.	G	A	1071.77	.	AC=2;AF=1.00;AN=2;DP=41;ExcessHet=3.0103;FS=0.000;MLEAC=2;MLEAF=1.00;MQ=43.93;QD=26.79;SOR=0.902	GT:AD:DP:GQ:PL	1/1:0,40:40:99:1100,120,0
X	14716316	.	T	TG	1768.73	.	AC=2;AF=1.00;AN=2;DP=41;ExcessHet=3.0103;FS=0.000;MLEAC=2;MLEAF=1.00;MQ=44.27;QD=24.90;SOR=0.741	GT:AD:DP:GQ:PL	1/1:0,41:41:99:1806,123,0
X	14716326	.	T	C	1649.77	.	AC=2;AF=1.00;AN=2;DP=38;ExcessHet=3.0103;FS=0.000;MLEAC=2;MLEAF=1.00;MQ=44.29;QD=28.53;SOR=0.798	GT:AD:DP:GQ:PL	1/1:0,38:38:99:1678,114,0
X	14716425	.	G	A	705.77	.	AC=2;AF=1.00;AN=2;BaseQRankSum=1.955;ClippingRankSum=0.000;DP=28;ExcessHet=3.0103;FS=3.174;MLEAC=2;MLEAF=1.00;MQ=44.40;MQRankSum=0.392;QD=26.14;ReadPosRankSum=1.194;SOR=0.458	GT:AD:DP:GQ:PL	1/1:1,26:27:57:734,57,0
X	14716538	.	CAA	C	1078.73	.	AC=2;AF=1.00;AN=2;DP=31;ExcessHet=3.0103;FS=0.000;MLEAC=2;MLEAF=1.00;MQ=44.00;QD=33.47;SOR=1.022	GT:AD:DP:GQ:PL	1/1:0,28:28:84:1116,84,0
X	14716555	.	GA	G	1118.73	.	AC=2;AF=1.00;AN=2;DP=28;ExcessHet=3.0103;FS=0.000;MLEAC=2;MLEAF=1.00;MQ=44.00;QD=35.04;SOR=0.836	GT:AD:DP:GQ:PL	1/1:0,28:28:84:1156,84,0
X	14716591	.	T	G	568.77	.	AC=2;AF=1.00;AN=2;DP=21;ExcessHet=3.0103;FS=0.000;MLEAC=2;MLEAF=1.00;MQ=44.00;QD=27.08;SOR=1.508	GT:AD:DP:GQ:PL	1/1:0,21:21:63:597,63,0
X	14716828	.	G	C	795.77	.	AC=2;AF=1.00;AN=2;DP=29;ExcessHet=3.0103;FS=0.000;MLEAC=2;MLEAF=1.00;MQ=43.93;QD=27.44;SOR=0.760	GT:AD:DP:GQ:PL	1/1:0,29:29:87:824,87,0
X	14716965	.	T	A	1062.77	.	AC=2;AF=1.00;AN=2;DP=39;ExcessHet=3.0103;FS=0.000;MLEAC=2;MLEAF=1.00;MQ=43.42;QD=27.25;SOR=1.387	GT:AD:DP:GQ:PL	1/1:0,39:39:99:1091,117,0
X	14716978	.	C	T	990.77	.	AC=2;AF=1.00;AN=2;DP=37;ExcessHet=3.0103;FS=0.000;MLEAC=2;MLEAF=1.00;MQ=43.39;QD=26.78;SOR=1.802	GT:AD:DP:GQ:PL	1/1:0,37:37:99:1019,111,0
X	14717015	.	A	AAGTATGCTG	1869.73	.	AC=2;AF=1.00;AN=2;DP=42;ExcessHet=3.0103;FS=0.000;MLEAC=2;MLEAF=1.00;MQ=43.56;QD=31.51;SOR=1.445	GT:AD:DP:GQ:PL	1/1:0,40:40:99:1907,129,0
X	14717022	.	G	A	1850.77	.	AC=2;AF=1.00;AN=2;DP=43;ExcessHet=3.0103;FS=0.000;MLEAC=2;MLEAF=1.00;MQ=43.57;QD=30.24;SOR=1.455	GT:AD:DP:GQ:PL	1/1:0,43:43:99:1879,129,0
X	14717069	.	A	AC	1203.73	.	AC=2;AF=1.00;AN=2;DP=40;ExcessHet=3.0103;FS=0.000;MLEAC=2;MLEAF=1.00;MQ=43.58;QD=30.09;SOR=0.693	GT:AD:DP:GQ:PL	1/1:0,40:40:99:1241,120,0
X	14717113	.	AT	A	2014.73	.	AC=2;AF=1.00;AN=2;DP=47;ExcessHet=3.0103;FS=0.000;MLEAC=2;MLEAF=1.00;MQ=43.79;QD=29.41;SOR=0.929	GT:AD:DP:GQ:PL	1/1:0,45:45:99:2052,138,0
X	14717121	.	T	C	2023.77	.	AC=2;AF=1.00;AN=2;DP=46;ExcessHet=3.0103;FS=0.000;MLEAC=2;MLEAF=1.00;MQ=43.79;QD=31.46;SOR=0.874	GT:AD:DP:GQ:PL	1/1:0,46:46:99:2052,138,0
X	14718326	.	G	T	1030.77	.	AC=2;AF=1.00;AN=2;DP=39;ExcessHet=3.0103;FS=0.000;MLEAC=2;MLEAF=1.00;MQ=44.00;QD=26.43;SOR=0.850	GT:AD:DP:GQ:PL	1/1:0,39:39:99:1059,117,0
X	14718530	.	G	A	723.77	.	AC=2;AF=1.00;AN=2;DP=27;ExcessHet=3.0103;FS=0.000;MLEAC=2;MLEAF=1.00;MQ=44.00;QD=26.81;SOR=0.922	GT:AD:DP:GQ:PL	1/1:0,27:27:81:752,81,0
X	14718832	.	T	C	1053.77	.	AC=2;AF=1.00;AN=2;DP=40;ExcessHet=3.0103;FS=0.000;MLEAC=2;MLEAF=1.00;MQ=43.90;QD=26.34;SOR=1.151	GT:AD:DP:GQ:PL	1/1:0,40:40:99:1082,120,0
X	14718967	.	G	A	735.77	.	AC=2;AF=1.00;AN=2;DP=30;ExcessHet=3.0103;FS=0.000;MLEAC=2;MLEAF=1.00;MQ=43.93;QD=25.37;SOR=1.688	GT:AD:DP:GQ:PL	1/1:0,29:29:86:764,86,0
X	14719092	.	G	T	945.77	.	AC=2;AF=1.00;AN=2;DP=35;ExcessHet=3.0103;FS=0.000;MLEAC=2;MLEAF=1.00;MQ=43.76;QD=27.02;SOR=0.869	GT:AD:DP:GQ:PL	1/1:0,35:35:99:974,105,0
X	14719328	.	A	C	941.77	.	AC=2;AF=1.00;AN=2;DP=35;ExcessHet=3.0103;FS=0.000;MLEAC=2;MLEAF=1.00;MQ=41.85;QD=26.91;SOR=0.749	GT:AD:DP:GQ:PL	1/1:0,35:35:99:970,105,0
X	14719800	.	A	T	870.77	.	AC=2;AF=1.00;AN=2;DP=34;ExcessHet=3.0103;FS=0.000;MLEAC=2;MLEAF=1.00;MQ=43.66;QD=25.61;SOR=1.085	GT:AD:DP:GQ:PL	1/1:0,34:34:99:899,101,0
X	14720083	.	TCA	T	763.73	.	AC=2;AF=1.00;AN=2;DP=18;ExcessHet=3.0103;FS=0.000;MLEAC=2;MLEAF=1.00;MQ=42.30;QD=29.54;SOR=0.804	GT:AD:DP:GQ:PL	1/1:0,17:17:54:801,54,0
X	14720086	.	T	TC	763.73	.	AC=2;AF=1.00;AN=2;DP=17;ExcessHet=3.0103;FS=0.000;MLEAC=2;MLEAF=1.00;MQ=42.19;QD=29.85;SOR=0.804	GT:AD:DP:GQ:PL	1/1:0,17:17:54:801,54,0
X	14720087	.	A	G	772.77	.	AC=2;AF=1.00;AN=2;DP=18;ExcessHet=3.0103;FS=0.000;MLEAC=2;MLEAF=1.00;MQ=42.13;QD=27.52;SOR=0.693	GT:AD:DP:GQ:PL	1/1:0,18:18:54:801,54,0
X	14720134	.	ACAATCACAATTTAGATAGCCC	A	1132.73	.	AC=2;AF=1.00;AN=2;DP=25;ExcessHet=3.0103;FS=0.000;MLEAC=2;MLEAF=1.00;MQ=41.81;QD=28.79;SOR=0.941	GT:AD:DP:GQ:PL	1/1:0,25:25:78:1170,78,0
X	14720170	.	C	CAT	1222.73	.	AC=2;AF=1.00;AN=2;DP=28;ExcessHet=3.0103;FS=0.000;MLEAC=2;MLEAF=1.00;MQ=41.90;QD=29.76;SOR=0.997	GT:AD:DP:GQ:PL	1/1:0,28:28:84:1260,84,0
X	14720175	.	AC	A	1267.73	.	AC=2;AF=1.00;AN=2;DP=29;ExcessHet=3.0103;FS=0.000;MLEAC=2;MLEAF=1.00;MQ=41.91;QD=31.12;SOR=0.906	GT:AD:DP:GQ:PL	1/1:0,29:29:87:1305,87,0
X	14720178	.	T	C	1231.77	.	AC=2;AF=1.00;AN=2;DP=28;ExcessHet=3.0103;FS=0.000;MLEAC=2;MLEAF=1.00;MQ=41.90;QD=30.45;SOR=0.836	GT:AD:DP:GQ:PL	1/1:0,28:28:84:1260,84,0
X	14720182	.	C	CAGCTACGCATT	1402.73	.	AC=2;AF=1.00;AN=2;DP=28;ExcessHet=3.0103;FS=0.000;MLEAC=2;MLEAF=1.00;MQ=41.90;QD=31.98;SOR=0.836	GT:AD:DP:GQ:PL	1/1:0,28:28:96:1440,96,0
X	14720198	.	G	A	1261.77	.	AC=2;AF=1.00;AN=2;DP=28;ExcessHet=3.0103;FS=0.000;MLEAC=2;MLEAF=1.00;MQ=42.20;QD=30.76;SOR=1.609	GT:AD:DP:GQ:PL	1/1:0,28:28:87:1290,87,0
X	14720201	.	T	A	1293.77	.	AC=2;AF=1.00;AN=2;DP=30;ExcessHet=3.0103;FS=0.000;MLEAC=2;MLEAF=1.00;MQ=42.32;QD=29.05;SOR=1.765	GT:AD:DP:GQ:PL	1/1:0,30:30:90:1322,90,0
X	14720228	.	C	A	834.77	.	AC=2;AF=1.00;AN=2;DP=32;ExcessHet=3.0103;FS=0.000;MLEAC=2;MLEAF=1.00;MQ=42.61;QD=26.09;SOR=1.284	GT:AD:DP:GQ:PL	1/1:0,32:32:96:863,96,0
X	14720523	.	A	C	601.77	.	AC=2;AF=1.00;AN=2;DP=23;ExcessHet=3.0103;FS=0.000;MLEAC=2;MLEAF=1.00;MQ=43.53;QD=27.35;SOR=0.693	GT:AD:DP:GQ:PL	1/1:0,22:22:66:630,66,0
X	14720819	.	C	T	1041.77	.	AC=2;AF=1.00;AN=2;DP=42;ExcessHet=3.0103;FS=0.000;MLEAC=2;MLEAF=1.00;MQ=43.88;QD=26.04;SOR=0.902	GT:AD:DP:GQ:PL	1/1:0,40:40:99:1070,120,0
X	14720920	.	T	A	1114.77	.	AC=2;AF=1.00;AN=2;DP=41;ExcessHet=3.0103;FS=0.000;MLEAC=2;MLEAF=1.00;MQ=43.70;QD=27.19;SOR=0.954	GT:AD:DP:GQ:PL	1/1:0,41:41:99:1143,123,0
X	14721049	.	ATCACATTTT	A	1623.73	.	AC=2;AF=1.00;AN=2;DP=38;ExcessHet=3.0103;FS=0.000;MLEAC=2;MLEAF=1.00;MQ=43.82;QD=27.92;SOR=0.914	GT:AD:DP:GQ:PL	1/1:0,38:38:99:1661,115,0
X	14721181	.	G	GTT	295.73	.	AC=1;AF=0.500;AN=2;BaseQRankSum=0.193;ClippingRankSum=0.000;DP=21;ExcessHet=3.0103;FS=33.766;MLEAC=1;MLEAF=0.500;MQ=42.58;MQRankSum=0.193;QD=17.40;ReadPosRankSum=2.922;SOR=5.278	GT:AD:DP:GQ:PL	0/1:4,13:17:95:333,0,95
X	14721202	.	G	T	283.77	.	AC=1;AF=0.500;AN=2;BaseQRankSum=-1.892;ClippingRankSum=0.000;DP=18;ExcessHet=3.0103;FS=26.454;MLEAC=1;MLEAF=0.500;MQ=43.24;MQRankSum=-0.746;QD=16.69;ReadPosRankSum=-1.619;SOR=3.894	GT:AD:DP:GQ:PL	0/1:11,6:17:99:312,0,427
X	14721206	.	A	T	152.77	.	AC=1;AF=0.500;AN=2;BaseQRankSum=-1.143;ClippingRankSum=0.000;DP=17;ExcessHet=3.0103;FS=12.041;MLEAC=1;MLEAF=0.500;MQ=43.20;MQRankSum=-1.865;QD=9.55;ReadPosRankSum=-2.022;SOR=2.788	GT:AD:DP:GQ:PL	0/1:13,3:16:99:181,0,480
X	14721504	.	C	T	1088.77	.	AC=2;AF=1.00;AN=2;DP=40;ExcessHet=3.0103;FS=0.000;MLEAC=2;MLEAF=1.00;MQ=43.71;QD=27.22;SOR=0.793	GT:AD:DP:GQ:PL	1/1:0,40:40:99:1117,120,0
X	14721528	.	A	C	997.77	.	AC=2;AF=1.00;AN=2;DP=38;ExcessHet=3.0103;FS=0.000;MLEAC=2;MLEAF=1.00;MQ=43.74;QD=26.26;SOR=0.914	GT:AD:DP:GQ:PL	1/1:0,38:38:99:1026,114,0
X	14721579	.	TTG	T	1303.73	.	AC=2;AF=1.00;AN=2;DP=32;ExcessHet=3.0103;FS=0.000;MLEAC=2;MLEAF=1.00;MQ=44.00;QD=29.31;SOR=0.957	GT:AD:DP:GQ:PL	1/1:0,32:32:96:1341,96,0
X	14721729	.	T	A	649.77	.	AC=2;AF=1.00;AN=2;DP=25;ExcessHet=3.0103;FS=0.000;MLEAC=2;MLEAF=1.00;MQ=44.00;QD=25.99;SOR=1.609	GT:AD:DP:GQ:PL	1/1:0,25:25:75:678,75,0
X	14723104	.	C	CAA	611.73	.	AC=2;AF=1.00;AN=2;DP=23;ExcessHet=3.0103;FS=0.000;MLEAC=2;MLEAF=1.00;MQ=42.63;QD=30.59;SOR=1.493	GT:AD:DP:GQ:PL	1/1:0,20:20:66:649,66,0
X	14723118	.	G	GAAAA	1015.73	.	AC=2;AF=1.00;AN=2;DP=28;ExcessHet=3.0103;FS=0.000;MLEAC=2;MLEAF=1.00;MQ=42.32;QD=31.05;SOR=0.793	GT:AD:DP:GQ:PL	1/1:0,26:26:82:1053,82,0
X	14723149	.	TAGCTA	T	1218.73	.	AC=2;AF=1.00;AN=2;DP=29;ExcessHet=3.0103;FS=0.000;MLEAC=2;MLEAF=1.00;MQ=42.96;QD=30.40;SOR=0.693	GT:AD:DP:GQ:PL	1/1:0,28:28:84:1256,84,0
X	14723169	.	C	A	758.77	.	AC=2;AF=1.00;AN=2;DP=29;ExcessHet=3.0103;FS=0.000;MLEAC=2;MLEAF=1.00;MQ=42.96;QD=26.16;SOR=0.760	GT:AD:DP:GQ:PL	1/1:0,29:29:87:787,87,0
X	14723184	.	A	G	815.77	.	AC=2;AF=1.00;AN=2;DP=32;ExcessHet=3.0103;FS=0.000;MLEAC=2;MLEAF=1.00;MQ=42.99;QD=25.49;SOR=0.818	GT:AD:DP:GQ:PL	1/1:0,32:32:96:844,96,0
X	14723203	.	T	C	1456.77	.	AC=2;AF=1.00;AN=2;DP=35;ExcessHet=3.0103;FS=0.000;MLEAC=2;MLEAF=1.00;MQ=43.38;QD=27.39;SOR=0.869	GT:AD:DP:GQ:PL	1/1:0,35:35:99:1485,105,0
X	14723206	.	C	G	1456.77	.	AC=2;AF=1.00;AN=2;DP=34;ExcessHet=3.0103;FS=0.000;MLEAC=2;MLEAF=1.00;MQ=43.36;QD=27.32;SOR=0.811	GT:AD:DP:GQ:PL	1/1:0,34:34:99:1485,105,0
X	14723305	.	C	G	1525.77	.	AC=2;AF=1.00;AN=2;DP=34;ExcessHet=3.0103;FS=0.000;MLEAC=2;MLEAF=1.00;MQ=43.34;QD=30.68;SOR=1.085	GT:AD:DP:GQ:PL	1/1:0,34:34:99:1554,111,0
X	14723315	.	G	C	1463.77	.	AC=2;AF=1.00;AN=2;DP=35;ExcessHet=3.0103;FS=0.000;MLEAC=2;MLEAF=1.00;MQ=43.36;QD=30.81;SOR=1.002	GT:AD:DP:GQ:PL	1/1:0,35:35:99:1492,105,0
X	14723601	.	C	T	568.77	.	AC=2;AF=1.00;AN=2;DP=14;ExcessHet=3.0103;FS=0.000;MLEAC=2;MLEAF=1.00;MQ=44.00;QD=26.37;SOR=3.912	GT:AD:DP:GQ:PL	1/1:0,14:14:42:597,42,0
X	14723609	.	T	C	1141.77	.	AC=2;AF=1.00;AN=2;DP=24;ExcessHet=3.0103;FS=0.000;MLEAC=2;MLEAF=1.00;MQ=43.61;QD=29.82;SOR=0.859	GT:AD:DP:GQ:PL	1/1:0,24:24:78:1170,78,0
X	14723631	.	C	T	1321.77	.	AC=2;AF=1.00;AN=2;DP=29;ExcessHet=3.0103;FS=0.000;MLEAC=2;MLEAF=1.00;MQ=43.68;QD=32.03;SOR=1.255	GT:AD:DP:GQ:PL	1/1:0,29:29:90:1350,90,0
X	14723634	.	C	T	1321.77	.	AC=2;AF=1.00;AN=2;DP=30;ExcessHet=3.0103;FS=0.000;MLEAC=2;MLEAF=1.00;MQ=43.69;QD=25.24;SOR=1.329	GT:AD:DP:GQ:PL	1/1:0,30:30:90:1350,90,0
X	14723649	.	A	T	1456.77	.	AC=2;AF=1.00;AN=2;DP=33;ExcessHet=3.0103;FS=0.000;MLEAC=2;MLEAF=1.00;MQ=43.72;QD=32.05;SOR=1.542	GT:AD:DP:GQ:PL	1/1:0,33:33:99:1485,99,0
X	14723666	.	G	T	1397.77	.	AC=2;AF=1.00;AN=2;DP=32;ExcessHet=3.0103;FS=0.000;MLEAC=2;MLEAF=1.00;MQ=43.71;QD=30.68;SOR=1.681	GT:AD:DP:GQ:PL	1/1:0,32:32:96:1426,96,0
X	14723672	.	A	AT	1394.73	.	AC=2;AF=1.00;AN=2;DP=31;ExcessHet=3.0103;FS=0.000;MLEAC=2;MLEAF=1.00;MQ=43.70;QD=26.72;SOR=1.839	GT:AD:DP:GQ:PL	1/1:0,31:31:99:1432,99,0
X	14723927	.	C	T	600.77	.	AC=2;AF=1.00;AN=2;DP=24;ExcessHet=3.0103;FS=0.000;MLEAC=2;MLEAF=1.00;MQ=44.00;QD=25.03;SOR=0.859	GT:AD:DP:GQ:PL	1/1:0,24:24:71:629,71,0
X	14724108	.	CAAA	C	376.77	.	AC=2;AF=1.00;AN=2;BaseQRankSum=-1.051;ClippingRankSum=0.000;DP=24;ExcessHet=3.0103;FS=0.000;MLEAC=2;MLEAF=1.00;MQ=43.59;MQRankSum=-0.223;QD=28.98;ReadPosRankSum=0.145;SOR=0.818	GT:AD:DP:GQ:PL	1/1:1,12:13:21:414,21,0
X	14724513	.	G	A	2100.77	.	AC=2;AF=1.00;AN=2;DP=50;ExcessHet=3.0103;FS=0.000;MLEAC=2;MLEAF=1.00;MQ=44.00;QD=32.00;SOR=0.773	GT:AD:DP:GQ:PL	1/1:0,50:50:99:2129,153,0
X	14724527	.	T	G	2063.77	.	AC=2;AF=1.00;AN=2;DP=47;ExcessHet=3.0103;FS=0.000;MLEAC=2;MLEAF=1.00;MQ=44.00;QD=30.89;SOR=0.823	GT:AD:DP:GQ:PL	1/1:0,47:47:99:2092,150,0
X	14725307	.	G	A	767.77	.	AC=2;AF=1.00;AN=2;DP=29;ExcessHet=3.0103;FS=0.000;MLEAC=2;MLEAF=1.00;MQ=43.56;QD=26.47;SOR=0.760	GT:AD:DP:GQ:PL	1/1:0,29:29:87:796,87,0
X	14726602	.	CGTGTGTGTGTGT	C	633.73	.	AC=2;AF=1.00;AN=2;DP=17;ExcessHet=3.0103;FS=0.000;MLEAC=1;MLEAF=0.500;MQ=41.03;QD=26.73;SOR=0.836	GT:AD:DP:GQ:PL	1/1:0,16:16:48:628,48,0
X	14726693	.	G	T	590.77	.	AC=2;AF=1.00;AN=2;DP=22;ExcessHet=3.0103;FS=0.000;MLEAC=2;MLEAF=1.00;MQ=41.54;QD=26.85;SOR=0.874	GT:AD:DP:GQ:PL	1/1:0,22:22:66:619,66,0
X	14726996	.	C	CG	102.73	.	AC=1;AF=0.500;AN=2;BaseQRankSum=-1.940;ClippingRankSum=0.000;DP=15;ExcessHet=3.0103;FS=0.000;MLEAC=1;MLEAF=0.500;MQ=44.00;MQRankSum=0.000;QD=10.27;ReadPosRankSum=0.816;SOR=1.329	GT:AD:DP:GQ:PL	0/1:4,6:10:53:140,0,53
X	14728853	.	C	T	964.77	.	AC=2;AF=1.00;AN=2;DP=38;ExcessHet=3.0103;FS=0.000;MLEAC=2;MLEAF=1.00;MQ=43.90;QD=26.07;SOR=0.984	GT:AD:DP:GQ:PL	1/1:0,37:37:99:993,111,0
X	14728902	.	T	G	1514.77	.	AC=2;AF=1.00;AN=2;DP=33;ExcessHet=3.0103;FS=0.000;MLEAC=2;MLEAF=1.00;MQ=43.88;QD=31.14;SOR=1.022	GT:AD:DP:GQ:PL	1/1:0,33:33:99:1543,105,0
X	14728912	.	G	A	1523.77	.	AC=2;AF=1.00;AN=2;DP=33;ExcessHet=3.0103;FS=0.000;MLEAC=2;MLEAF=1.00;MQ=43.88;QD=30.93;SOR=1.022	GT:AD:DP:GQ:PL	1/1:0,33:33:99:1552,105,0
X	14728916	.	T	G	1495.77	.	AC=2;AF=1.00;AN=2;DP=34;ExcessHet=3.0103;FS=0.000;MLEAC=2;MLEAF=1.00;MQ=43.88;QD=32.06;SOR=1.085	GT:AD:DP:GQ:PL	1/1:0,34:34:99:1524,102,0
X	14729088	.	A	G	684.77	.	AC=2;AF=1.00;AN=2;DP=26;ExcessHet=3.0103;FS=0.000;MLEAC=2;MLEAF=1.00;MQ=43.63;QD=26.34;SOR=0.846	GT:AD:DP:GQ:PL	1/1:0,26:26:78:713,78,0
X	14729202	.	A	AG	714.73	.	AC=1;AF=0.500;AN=2;BaseQRankSum=0.304;ClippingRankSum=0.000;DP=21;ExcessHet=3.0103;FS=0.000;MLEAC=1;MLEAF=0.500;MQ=43.16;MQRankSum=-0.758;QD=32.60;ReadPosRankSum=-0.097;SOR=0.395	GT:AD:DP:GQ:PL	0/1:1,17:18:99:752,0,133
X	14729204	.	A	AGCACCCTGCCATCT	840.73	.	AC=1;AF=0.500;AN=2;BaseQRankSum=0.284;ClippingRankSum=0.000;DP=19;ExcessHet=3.0103;FS=3.245;MLEAC=1;MLEAF=0.500;MQ=42.96;MQRankSum=-0.814;QD=28.91;ReadPosRankSum=-0.275;SOR=0.556	GT:AD:DP:GQ:PL	0/1:1,18:19:99:878,0,125
X	14729283	.	C	T	1066.77	.	AC=1;AF=0.500;AN=2;BaseQRankSum=-0.065;ClippingRankSum=0.000;DP=28;ExcessHet=3.0103;FS=0.000;MLEAC=1;MLEAF=0.500;MQ=43.09;MQRankSum=-0.711;QD=27.10;ReadPosRankSum=-0.248;SOR=0.252	GT:AD:DP:GQ:PL	0/1:1,27:28:99:1095,0,151
X	14729295	.	CA	C	1009.73	.	AC=1;AF=0.500;AN=2;BaseQRankSum=0.823;ClippingRankSum=0.000;DP=26;ExcessHet=3.0103;FS=0.000;MLEAC=1;MLEAF=0.500;MQ=43.13;MQRankSum=-0.694;QD=30.34;ReadPosRankSum=0.801;SOR=0.255	GT:AD:DP:GQ:PL	0/1:1,25:26:99:1047,0,157
X	14729300	.	AT	A	1093.73	.	AC=1;AF=0.500;AN=2;BaseQRankSum=0.129;ClippingRankSum=0.000;DP=28;ExcessHet=3.0103;FS=0.000;MLEAC=1;MLEAF=0.500;MQ=43.12;MQRankSum=-0.714;QD=21.52;ReadPosRankSum=0.743;SOR=0.335	GT:AD:DP:GQ:PL	0/1:1,27:28:99:1131,0,151
X	14729302	.	AAAT	A	1219.73	.	AC=1;AF=0.500;AN=2;BaseQRankSum=0.327;ClippingRankSum=0.000;DP=28;ExcessHet=3.0103;FS=0.000;MLEAC=1;MLEAF=0.500;MQ=43.12;MQRankSum=-0.714;QD=26.20;ReadPosRankSum=0.744;SOR=0.335	GT:AD:DP:GQ:PL	0/1:1,27:28:99:1257,0,142
X	14729306	.	G	GCCAC	1219.73	.	AC=1;AF=0.500;AN=2;BaseQRankSum=0.393;ClippingRankSum=0.000;DP=28;ExcessHet=3.0103;FS=0.000;MLEAC=1;MLEAF=0.500;MQ=43.12;MQRankSum=-0.714;QD=28.46;ReadPosRankSum=1.334;SOR=0.335	GT:AD:DP:GQ:PL	0/1:1,27:28:99:1257,0,142
X	14729317	.	A	T	1270.77	.	AC=1;AF=0.500;AN=2;BaseQRankSum=-0.951;ClippingRankSum=0.000;DP=32;ExcessHet=3.0103;FS=0.000;MLEAC=1;MLEAF=0.500;MQ=43.23;MQRankSum=-0.647;QD=21.83;ReadPosRankSum=0.975;SOR=0.307	GT:AD:DP:GQ:PL	0/1:1,31:32:99:1299,0,139
X	14729327	.	C	A	1299.77	.	AC=1;AF=0.500;AN=2;BaseQRankSum=-1.440;ClippingRankSum=0.000;DP=33;ExcessHet=3.0103;FS=0.000;MLEAC=1;MLEAF=0.500;MQ=43.26;MQRankSum=-0.632;QD=33.10;ReadPosRankSum=1.423;SOR=0.337	GT:AD:DP:GQ:PL	0/1:1,32:33:99:1328,0,136
X	14729635	.	A	G	777.77	.	AC=2;AF=1.00;AN=2;DP=32;ExcessHet=3.0103;FS=0.000;MLEAC=2;MLEAF=1.00;MQ=43.94;QD=25.09;SOR=0.892	GT:AD:DP:GQ:PL	1/1:0,31:31:93:806,93,0
X	14730308	.	G	T	1382.77	.	AC=2;AF=1.00;AN=2;DP=32;ExcessHet=3.0103;FS=0.000;MLEAC=2;MLEAF=1.00;MQ=41.76;QD=26.90;SOR=1.681	GT:AD:DP:GQ:PL	1/1:0,32:32:96:1411,96,0
X	14730310	.	C	CATATATCCTTATA	1508.73	.	AC=2;AF=1.00;AN=2;DP=32;ExcessHet=3.0103;FS=0.000;MLEAC=2;MLEAF=1.00;MQ=41.76;QD=25.01;SOR=1.681	GT:AD:DP:GQ:PL	1/1:0,32:32:99:1546,105,0
X	14730314	.	G	GCAACGAATTGCATTTAAAT	1572.73	.	AC=2;AF=1.00;AN=2;DP=28;ExcessHet=3.0103;FS=0.000;MLEAC=2;MLEAF=1.00;MQ=41.92;QD=34.26;SOR=1.382	GT:AD:DP:GQ:PL	1/1:0,28:28:99:1610,108,0
X	14730341	.	T	C	1159.77	.	AC=2;AF=1.00;AN=2;DP=29;ExcessHet=3.0103;FS=0.000;MLEAC=2;MLEAF=1.00;MQ=42.71;QD=32.13;SOR=0.760	GT:AD:DP:GQ:PL	1/1:0,29:29:87:1188,87,0
X	14730346	.	T	C	1161.77	.	AC=2;AF=1.00;AN=2;DP=29;ExcessHet=3.0103;FS=0.000;MLEAC=2;MLEAF=1.00;MQ=42.78;QD=32.24;SOR=0.760	GT:AD:DP:GQ:PL	1/1:0,29:29:87:1190,87,0
X	14730365	.	A	AT	759.73	.	AC=2;AF=1.00;AN=2;DP=31;ExcessHet=3.0103;FS=0.000;MLEAC=2;MLEAF=1.00;MQ=43.30;QD=25.32;SOR=0.826	GT:AD:DP:GQ:PL	1/1:0,30:30:90:797,90,0
X	14730421	.	C	A	950.77	.	AC=2;AF=1.00;AN=2;DP=35;ExcessHet=3.0103;FS=0.000;MLEAC=2;MLEAF=1.00;MQ=43.50;QD=27.16;SOR=0.869	GT:AD:DP:GQ:PL	1/1:0,35:35:99:979,105,0
X	14730650	.	C	A	587.77	.	AC=2;AF=1.00;AN=2;BaseQRankSum=2.405;ClippingRankSum=0.000;DP=29;ExcessHet=3.0103;FS=3.080;MLEAC=2;MLEAF=1.00;MQ=43.46;MQRankSum=-0.685;QD=20.99;ReadPosRankSum=0.097;SOR=0.138	GT:AD:DP:GQ:PL	1/1:2,26:28:62:616,62,0
X	14730757	.	T	TTGGTCGGA	1057.73	.	AC=2;AF=1.00;AN=2;DP=29;ExcessHet=3.0103;FS=0.000;MLEAC=2;MLEAF=1.00;MQ=43.59;QD=31.59;SOR=1.136	GT:AD:DP:GQ:PL	1/1:0,25:25:81:1095,81,0
X	14730882	.	C	CTTT	543.73	.	AC=2;AF=1.00;AN=2;DP=21;ExcessHet=3.0103;FS=0.000;MLEAC=1;MLEAF=0.500;MQ=42.47;QD=33.98;SOR=0.818	GT:AD:DP:GQ:PL	1/1:1,15:16:39:530,39,0
X	14730905	.	T	A	575.77	.	AC=2;AF=1.00;AN=2;DP=17;ExcessHet=3.0103;FS=0.000;MLEAC=2;MLEAF=1.00;MQ=43.65;QD=33.87;SOR=1.061	GT:AD:DP:GQ:PL	1/1:0,17:17:51:604,51,0
X	14730947	.	C	G	625.77	.	AC=2;AF=1.00;AN=2;DP=23;ExcessHet=3.0103;FS=0.000;MLEAC=2;MLEAF=1.00;MQ=43.74;QD=27.21;SOR=1.179	GT:AD:DP:GQ:PL	1/1:0,23:23:69:654,69,0
X	14732065	.	AC	A	201.73	.	AC=2;AF=1.00;AN=2;DP=12;ExcessHet=3.0103;FS=0.000;MLEAC=2;MLEAF=1.00;MQ=44.76;QD=18.34;SOR=2.494	GT:AD:DP:GQ:PL	1/1:0,11:11:33:239,33,0
X	14732235	.	T	G	802.77	.	AC=2;AF=1.00;AN=2;DP=32;ExcessHet=3.0103;FS=0.000;MLEAC=2;MLEAF=1.00;MQ=44.00;QD=25.90;SOR=1.402	GT:AD:DP:GQ:PL	1/1:0,31:31:92:831,92,0
X	14732379	.	G	A	1207.77	.	AC=2;AF=1.00;AN=2;DP=44;ExcessHet=3.0103;FS=0.000;MLEAC=2;MLEAF=1.00;MQ=43.96;QD=27.45;SOR=1.105	GT:AD:DP:GQ:PL	1/1:0,44:44:99:1236,132,0
X	14732542	.	C	A	726.77	.	AC=2;AF=1.00;AN=2;BaseQRankSum=2.951;ClippingRankSum=0.000;DP=32;ExcessHet=3.0103;FS=6.236;MLEAC=2;MLEAF=1.00;MQ=44.00;MQRankSum=0.000;QD=22.71;ReadPosRankSum=0.170;SOR=0.069	GT:AD:DP:GQ:PL	1/1:3,29:32:66:755,66,0
X	14732723	.	ACAGCAGCAG	A	703.73	.	AC=2;AF=1.00;AN=2;DP=19;ExcessHet=3.0103;FS=0.000;MLEAC=2;MLEAF=1.00;MQ=42.45;QD=31.64;SOR=1.061	GT:AD:DP:GQ:PL	1/1:0,17:17:51:741,51,0
X	14732993	.	CAA	C	761.73	.	AC=2;AF=1.00;AN=2;DP=22;ExcessHet=3.0103;FS=0.000;MLEAC=2;MLEAF=1.00;MQ=42.79;QD=31.55;SOR=1.863	GT:AD:DP:GQ:PL	1/1:0,18:18:53:799,53,0
X	14732995	.	A	ATGC	761.73	.	AC=2;AF=1.00;AN=2;DP=22;ExcessHet=3.0103;FS=0.000;MLEAC=2;MLEAF=1.00;MQ=42.79;QD=28.45;SOR=1.863	GT:AD:DP:GQ:PL	1/1:0,18:18:53:799,53,0
X	14733017	.	T	TGCTGCA	863.73	.	AC=2;AF=1.00;AN=2;DP=20;ExcessHet=3.0103;FS=0.000;MLEAC=2;MLEAF=1.00;MQ=42.67;QD=30.15;SOR=1.739	GT:AD:DP:GQ:PL	1/1:0,20:20:65:901,65,0
X	14733146	.	A	C	784.77	.	AC=2;AF=1.00;AN=2;DP=30;ExcessHet=3.0103;FS=0.000;MLEAC=2;MLEAF=1.00;MQ=43.93;QD=26.16;SOR=0.976	GT:AD:DP:GQ:PL	1/1:0,30:30:90:813,90,0
X	14733210	.	T	C	740.77	.	AC=2;AF=1.00;AN=2;DP=28;ExcessHet=3.0103;FS=0.000;MLEAC=2;MLEAF=1.00;MQ=43.86;QD=26.46;SOR=0.997	GT:AD:DP:GQ:PL	1/1:0,28:28:84:769,84,0
X	14733402	.	C	T	496.77	.	AC=2;AF=1.00;AN=2;DP=19;ExcessHet=3.0103;FS=0.000;MLEAC=2;MLEAF=1.00;MQ=43.90;QD=26.15;SOR=0.793	GT:AD:DP:GQ:PL	1/1:0,19:19:57:525,57,0
X	14733448	.	GT	G	129.50	.	AC=1;AF=0.500;AN=2;BaseQRankSum=0.675;ClippingRankSum=0.000;DP=18;ExcessHet=3.0103;FS=0.000;MLEAC=1;MLEAF=0.500;MQ=43.78;MQRankSum=-0.213;QD=9.96;ReadPosRankSum=0.791;SOR=1.802	GT:AD:DP:GQ:PL	0/1:2,11:13:3:165,0,3
X	14733667	.	CAAAGCAAAAAA	C	1093.73	.	AC=1;AF=0.500;AN=2;BaseQRankSum=-0.448;ClippingRankSum=0.000;DP=31;ExcessHet=3.0103;FS=4.058;MLEAC=1;MLEAF=0.500;MQ=43.69;MQRankSum=-0.231;QD=30.62;ReadPosRankSum=1.240;SOR=1.074	GT:AD:DP:GQ:PL	0/1:1,27:28:39:1131,0,39
X	14733681	.	A	T	1122.77	.	AC=1;AF=0.500;AN=2;BaseQRankSum=-1.390;ClippingRankSum=0.000;DP=29;ExcessHet=3.0103;FS=4.058;MLEAC=1;MLEAF=0.500;MQ=43.76;MQRankSum=-0.231;QD=26.64;SOR=1.074	GT:AD:DP:GQ:PL	0/1:1,27:28:36:1151,0,36
X	14733692	.	GA	G	1179.73	.	AC=2;AF=1.00;AN=2;DP=29;ExcessHet=3.0103;FS=0.000;MLEAC=2;MLEAF=1.00;MQ=43.76;QD=26.16;SOR=1.382	GT:AD:DP:GQ:PL	1/1:0,28:28:84:1217,84,0
X	14734016	.	T	TAA	1399.73	.	AC=2;AF=1.00;AN=2;DP=31;ExcessHet=3.0103;FS=0.000;MLEAC=2;MLEAF=1.00;MQ=43.87;QD=25.71;SOR=0.892	GT:AD:DP:GQ:PL	1/1:0,31:31:99:1437,99,0
X	14734033	.	T	C	1501.77	.	AC=2;AF=1.00;AN=2;DP=34;ExcessHet=3.0103;FS=0.000;MLEAC=2;MLEAF=1.00;MQ=43.88;QD=30.97;SOR=0.811	GT:AD:DP:GQ:PL	1/1:0,34:34:99:1530,102,0
X	14734039	.	T	A	1541.77	.	AC=2;AF=1.00;AN=2;DP=35;ExcessHet=3.0103;FS=0.000;MLEAC=2;MLEAF=1.00;MQ=43.89;QD=32.04;SOR=0.749	GT:AD:DP:GQ:PL	1/1:0,35:35:99:1570,105,0
X	14734171	.	G	A	1109.77	.	AC=2;AF=1.00;AN=2;DP=41;ExcessHet=3.0103;FS=0.000;MLEAC=2;MLEAF=1.00;MQ=43.64;QD=27.07;SOR=0.954	GT:AD:DP:GQ:PL	1/1:0,41:41:99:1138,123,0
X	14734236	.	A	G	1160.77	.	AC=2;AF=1.00;AN=2;DP=45;ExcessHet=3.0103;FS=0.000;MLEAC=2;MLEAF=1.00;MQ=43.96;QD=26.38;SOR=0.990	GT:AD:DP:GQ:PL	1/1:0,44:44:99:1189,131,0
X	14734259	.	GA	G	719.73	.	AC=2;AF=1.00;AN=2;DP=39;ExcessHet=3.0103;FS=0.000;MLEAC=2;MLEAF=1.00;MQ=43.95;QD=19.45;SOR=0.859	GT:AD:DP:GQ:PL	1/1:0,37:37:99:757,110,0
X	14734546	.	C	CATATATAT	1083.73	.	AC=2;AF=1.00;AN=2;DP=32;ExcessHet=3.0103;FS=0.000;MLEAC=1;MLEAF=0.500;MQ=42.53;QD=28.38;SOR=1.085	GT:AD:DP:GQ:PL	1/1:0,27:27:80:1111,80,0
X	14735389	.	A	T	927.77	.	AC=2;AF=1.00;AN=2;DP=34;ExcessHet=3.0103;FS=0.000;MLEAC=2;MLEAF=1.00;MQ=44.00;QD=27.29;SOR=0.693	GT:AD:DP:GQ:PL	1/1:0,34:34:99:956,102,0
X	14735509	.	T	A	822.77	.	AC=2;AF=1.00;AN=2;DP=31;ExcessHet=3.0103;FS=0.000;MLEAC=2;MLEAF=1.00;MQ=44.00;QD=26.54;SOR=1.214	GT:AD:DP:GQ:PL	1/1:0,31:31:93:851,93,0
X	14735563	.	G	T	902.77	.	AC=2;AF=1.00;AN=2;DP=34;ExcessHet=3.0103;FS=0.000;MLEAC=2;MLEAF=1.00;MQ=44.00;QD=26.55;SOR=0.941	GT:AD:DP:GQ:PL	1/1:0,34:34:99:931,102,0
X	14735691	.	ATT	A	866.73	.	AC=2;AF=1.00;AN=2;BaseQRankSum=0.284;ClippingRankSum=0.000;DP=35;ExcessHet=3.0103;FS=0.000;MLEAC=2;MLEAF=1.00;MQ=43.67;MQRankSum=-0.214;QD=27.09;ReadPosRankSum=-0.108;SOR=0.307	GT:AD:DP:GQ:PL	1/1:1,31:32:92:904,92,0
X	14735756	.	C	A	785.77	.	AC=2;AF=1.00;AN=2;DP=30;ExcessHet=3.0103;FS=0.000;MLEAC=2;MLEAF=1.00;MQ=43.68;QD=26.19;SOR=1.329	GT:AD:DP:GQ:PL	1/1:0,30:30:90:814,90,0
X	14735880	.	G	C	1715.77	.	AC=2;AF=1.00;AN=2;DP=39;ExcessHet=3.0103;FS=0.000;MLEAC=2;MLEAF=1.00;MQ=44.00;QD=27.02;SOR=0.968	GT:AD:DP:GQ:PL	1/1:0,39:39:99:1744,117,0
X	14735881	.	C	CT	1706.73	.	AC=2;AF=1.00;AN=2;DP=39;ExcessHet=3.0103;FS=0.000;MLEAC=2;MLEAF=1.00;MQ=44.00;QD=28.67;SOR=0.968	GT:AD:DP:GQ:PL	1/1:0,39:39:99:1744,117,0
X	14735905	.	T	G	935.77	.	AC=2;AF=1.00;AN=2;BaseQRankSum=-0.871;ClippingRankSum=0.000;DP=36;ExcessHet=3.0103;FS=3.522;MLEAC=2;MLEAF=1.00;MQ=44.00;MQRankSum=0.000;QD=25.99;ReadPosRankSum=0.871;SOR=0.679	GT:AD:DP:GQ:PL	1/1:1,35:36:79:964,79,0
X	14736130	.	G	A	1068.77	.	AC=2;AF=1.00;AN=2;DP=40;ExcessHet=3.0103;FS=0.000;MLEAC=2;MLEAF=1.00;MQ=43.82;QD=26.72;SOR=0.793	GT:AD:DP:GQ:PL	1/1:0,40:40:99:1097,120,0
X	14736714	.	C	A	764.77	.	AC=2;AF=1.00;AN=2;DP=18;ExcessHet=3.0103;FS=0.000;MLEAC=2;MLEAF=1.00;MQ=43.26;QD=23.26;SOR=1.179	GT:AD:DP:GQ:PL	1/1:0,18:18:54:793,54,0
X	14736720	.	CCCCCCT	C	727.73	.	AC=2;AF=1.00;AN=2;DP=17;ExcessHet=3.0103;FS=0.000;MLEAC=2;MLEAF=1.00;MQ=43.22;QD=34.06;SOR=1.061	GT:AD:DP:GQ:PL	1/1:0,17:17:51:765,51,0
X	14736733	.	T	C	768.77	.	AC=2;AF=1.00;AN=2;DP=18;ExcessHet=3.0103;FS=0.000;MLEAC=2;MLEAF=1.00;MQ=43.26;QD=34.62;SOR=1.179	GT:AD:DP:GQ:PL	1/1:0,18:18:54:797,54,0
X	14736773	.	G	A	750.77	.	AC=2;AF=1.00;AN=2;DP=18;ExcessHet=3.0103;FS=0.000;MLEAC=2;MLEAF=1.00;MQ=43.67;QD=32.90;SOR=0.693	GT:AD:DP:GQ:PL	1/1:0,18:18:54:779,54,0
X	14736788	.	AC	A	985.73	.	AC=2;AF=1.00;AN=2;DP=21;ExcessHet=3.0103;FS=0.000;MLEAC=2;MLEAF=1.00;MQ=43.63;QD=32.73;SOR=0.784	GT:AD:DP:GQ:PL	1/1:0,21:21:69:1023,69,0
X	14736795	.	A	C	1006.77	.	AC=2;AF=1.00;AN=2;DP=23;ExcessHet=3.0103;FS=0.000;MLEAC=2;MLEAF=1.00;MQ=43.66;QD=25.75;SOR=0.963	GT:AD:DP:GQ:PL	1/1:0,23:23:69:1035,69,0
X	14736799	.	A	C	1006.77	.	AC=2;AF=1.00;AN=2;DP=22;ExcessHet=3.0103;FS=0.000;MLEAC=2;MLEAF=1.00;MQ=43.64;QD=26.70;SOR=1.085	GT:AD:DP:GQ:PL	1/1:0,22:22:69:1035,69,0
X	14736804	.	C	A	1006.77	.	AC=2;AF=1.00;AN=2;DP=23;ExcessHet=3.0103;FS=0.000;MLEAC=2;MLEAF=1.00;MQ=43.66;QD=30.28;SOR=0.963	GT:AD:DP:GQ:PL	1/1:0,23:23:69:1035,69,0
X	14736807	.	G	A	1033.77	.	AC=2;AF=1.00;AN=2;DP=22;ExcessHet=3.0103;FS=0.000;MLEAC=2;MLEAF=1.00;MQ=43.64;QD=30.92;SOR=0.874	GT:AD:DP:GQ:PL	1/1:0,22:22:72:1062,72,0
X	14736815	.	A	G	988.77	.	AC=2;AF=1.00;AN=2;DP=23;ExcessHet=3.0103;FS=0.000;MLEAC=2;MLEAF=1.00;MQ=43.66;QD=36.81;SOR=0.776	GT:AD:DP:GQ:PL	1/1:0,23:23:69:1017,69,0
X	14736942	.	A	C	528.77	.	AC=2;AF=1.00;AN=2;DP=20;ExcessHet=3.0103;FS=0.000;MLEAC=2;MLEAF=1.00;MQ=43.80;QD=26.44;SOR=1.127	GT:AD:DP:GQ:PL	1/1:0,20:20:60:557,60,0
X	14736956	.	CCACCAT	C	714.73	.	AC=2;AF=1.00;AN=2;DP=21;ExcessHet=3.0103;FS=0.000;MLEAC=2;MLEAF=1.00;MQ=43.81;QD=28.98;SOR=1.292	GT:AD:DP:GQ:PL	1/1:0,19:19:57:752,57,0
X	14737221	.	A	C	1031.77	.	AC=2;AF=1.00;AN=2;DP=23;ExcessHet=3.0103;FS=0.000;MLEAC=2;MLEAF=1.00;MQ=43.83;QD=32.71;SOR=1.426	GT:AD:DP:GQ:PL	1/1:0,23:23:72:1060,72,0
X	14737222	.	A	C	1031.77	.	AC=2;AF=1.00;AN=2;DP=23;ExcessHet=3.0103;FS=0.000;MLEAC=2;MLEAF=1.00;MQ=43.83;QD=36.19;SOR=1.426	GT:AD:DP:GQ:PL	1/1:0,23:23:72:1060,72,0
X	14737226	.	C	G	1021.77	.	AC=2;AF=1.00;AN=2;DP=22;ExcessHet=3.0103;FS=0.000;MLEAC=2;MLEAF=1.00;MQ=43.82;QD=28.15;SOR=0.874	GT:AD:DP:GQ:PL	1/1:0,22:22:72:1050,72,0
X	14737245	.	T	G	797.77	.	AC=2;AF=1.00;AN=2;DP=29;ExcessHet=3.0103;FS=0.000;MLEAC=2;MLEAF=1.00;MQ=43.86;QD=27.51;SOR=0.760	GT:AD:DP:GQ:PL	1/1:0,29:29:87:826,87,0
X	14737279	.	T	A	815.77	.	AC=2;AF=1.00;AN=2;DP=31;ExcessHet=3.0103;FS=0.000;MLEAC=2;MLEAF=1.00;MQ=43.94;QD=26.32;SOR=0.756	GT:AD:DP:GQ:PL	1/1:0,31:31:93:844,93,0
X	14737876	.	C	T	886.77	.	AC=2;AF=1.00;AN=2;DP=35;ExcessHet=3.0103;FS=0.000;MLEAC=2;MLEAF=1.00;MQ=43.83;QD=26.08;SOR=1.244	GT:AD:DP:GQ:PL	1/1:0,34:34:99:915,102,0
X	14737911	.	TA	T	1492.73	.	AC=2;AF=1.00;AN=2;DP=34;ExcessHet=3.0103;FS=0.000;MLEAC=2;MLEAF=1.00;MQ=43.83;QD=27.79;SOR=1.244	GT:AD:DP:GQ:PL	1/1:0,34:34:99:1530,102,0
X	14737914	.	T	G	1501.77	.	AC=2;AF=1.00;AN=2;DP=34;ExcessHet=3.0103;FS=0.000;MLEAC=2;MLEAF=1.00;MQ=43.83;QD=33.12;SOR=1.244	GT:AD:DP:GQ:PL	1/1:0,34:34:99:1530,102,0
X	14737927	.	T	A	926.77	.	AC=2;AF=1.00;AN=2;DP=35;ExcessHet=3.0103;FS=0.000;MLEAC=2;MLEAF=1.00;MQ=43.83;QD=26.48;SOR=1.308	GT:AD:DP:GQ:PL	1/1:0,35:35:99:955,105,0
X	14738063	.	CT	C	1060.73	.	AC=2;AF=1.00;AN=2;DP=25;ExcessHet=3.0103;FS=0.000;MLEAC=2;MLEAF=1.00;MQ=44.00;QD=29.58;SOR=0.941	GT:AD:DP:GQ:PL	1/1:0,25:25:75:1098,75,0
X	14738066	.	A	C	1069.77	.	AC=2;AF=1.00;AN=2;DP=25;ExcessHet=3.0103;FS=0.000;MLEAC=2;MLEAF=1.00;MQ=44.00;QD=27.46;SOR=0.941	GT:AD:DP:GQ:PL	1/1:0,25:25:75:1098,75,0
X	14738535	.	G	GA	950.73	.	AC=2;AF=1.00;AN=2;DP=26;ExcessHet=3.0103;FS=0.000;MLEAC=2;MLEAF=1.00;MQ=42.33;QD=28.70;SOR=0.776	GT:AD:DP:GQ:PL	1/1:0,23:23:71:988,71,0
X	14738552	.	T	G	968.77	.	AC=2;AF=1.00;AN=2;DP=23;ExcessHet=3.0103;FS=0.000;MLEAC=2;MLEAF=1.00;MQ=42.19;QD=28.83;SOR=0.776	GT:AD:DP:GQ:PL	1/1:0,23:23:69:997,69,0
X	14738564	.	G	T	923.77	.	AC=2;AF=1.00;AN=2;DP=20;ExcessHet=3.0103;FS=0.000;MLEAC=2;MLEAF=1.00;MQ=41.38;QD=31.12;SOR=0.892	GT:AD:DP:GQ:PL	1/1:0,20:20:66:952,66,0
X	14738569	.	A	ATATAGCT	997.73	.	AC=2;AF=1.00;AN=2;DP=17;ExcessHet=3.0103;FS=0.000;MLEAC=2;MLEAF=1.00;MQ=40.83;QD=28.84;SOR=0.804	GT:AD:DP:GQ:PL	1/1:0,17:17:69:1035,69,0
X	14738574	.	C	G	826.77	.	AC=2;AF=1.00;AN=2;DP=19;ExcessHet=3.0103;FS=0.000;MLEAC=2;MLEAF=1.00;MQ=40.55;QD=35.51;SOR=1.022	GT:AD:DP:GQ:PL	1/1:0,19:19:57:855,57,0
X	14738575	.	C	A	826.77	.	AC=2;AF=1.00;AN=2;DP=18;ExcessHet=3.0103;FS=0.000;MLEAC=2;MLEAF=1.00;MQ=40.35;QD=28.57;SOR=0.914	GT:AD:DP:GQ:PL	1/1:0,18:18:57:855,57,0
X	14738585	.	C	T	736.77	.	AC=2;AF=1.00;AN=2;DP=17;ExcessHet=3.0103;FS=0.000;MLEAC=2;MLEAF=1.00;MQ=40.12;QD=26.05;SOR=0.804	GT:AD:DP:GQ:PL	1/1:0,17:17:51:765,51,0
X	14738587	.	A	G	781.77	.	AC=2;AF=1.00;AN=2;DP=17;ExcessHet=3.0103;FS=0.000;MLEAC=2;MLEAF=1.00;MQ=40.12;QD=26.79;SOR=0.804	GT:AD:DP:GQ:PL	1/1:0,17:17:54:810,54,0
X	14738593	.	T	C	766.77	.	AC=1;AF=0.500;AN=2;BaseQRankSum=-1.450;ClippingRankSum=0.000;DP=20;ExcessHet=3.0103;FS=3.468;MLEAC=1;MLEAF=0.500;MQ=40.52;MQRankSum=-1.668;QD=29.36;ReadPosRankSum=1.649;SOR=0.707	GT:AD:DP:GQ:PL	0/1:1,19:20:57:795,0,57
X	14738594	.	G	A	766.77	.	AC=1;AF=0.500;AN=2;BaseQRankSum=-1.456;ClippingRankSum=0.000;DP=20;ExcessHet=3.0103;FS=3.468;MLEAC=1;MLEAF=0.500;MQ=40.52;MQRankSum=-1.668;QD=26.79;ReadPosRankSum=1.650;SOR=0.707	GT:AD:DP:GQ:PL	0/1:1,19:20:57:795,0,57
X	14738597	.	C	T	766.77	.	AC=1;AF=0.500;AN=2;BaseQRankSum=0.000;ClippingRankSum=0.000;DP=20;ExcessHet=3.0103;FS=3.468;MLEAC=1;MLEAF=0.500;MQ=40.52;MQRankSum=-1.668;QD=29.20;ReadPosRankSum=1.650;SOR=0.707	GT:AD:DP:GQ:PL	0/1:1,19:20:57:795,0,57
X	14738611	.	C	A	850.77	.	AC=1;AF=0.500;AN=2;BaseQRankSum=1.472;ClippingRankSum=0.000;DP=22;ExcessHet=3.0103;FS=0.000;MLEAC=1;MLEAF=0.500;MQ=40.65;MQRankSum=-1.681;QD=33.91;ReadPosRankSum=1.026;SOR=0.365	GT:AD:DP:GQ:PL	0/1:1,21:22:51:879,0,51
X	14738612	.	A	T	850.77	.	AC=1;AF=0.500;AN=2;BaseQRankSum=-0.935;ClippingRankSum=0.000;DP=22;ExcessHet=3.0103;FS=0.000;MLEAC=1;MLEAF=0.500;MQ=40.65;MQRankSum=-1.681;QD=26.35;ReadPosRankSum=1.026;SOR=0.365	GT:AD:DP:GQ:PL	0/1:1,21:22:51:879,0,51
X	14738646	.	A	T	892.77	.	AC=1;AF=0.500;AN=2;BaseQRankSum=0.880;ClippingRankSum=0.000;DP=23;ExcessHet=3.0103;FS=3.203;MLEAC=1;MLEAF=0.500;MQ=40.81;MQRankSum=-1.595;QD=29.45;ReadPosRankSum=-0.905;SOR=0.499	GT:AD:DP:GQ:PL	0/1:1,22:23:93:921,0,93
X	14738652	.	G	C	976.77	.	AC=1;AF=0.500;AN=2;BaseQRankSum=1.773;ClippingRankSum=0.000;DP=24;ExcessHet=3.0103;FS=0.000;MLEAC=1;MLEAF=0.500;MQ=40.94;MQRankSum=-1.518;QD=26.37;ReadPosRankSum=-1.230;SOR=0.353	GT:AD:DP:GQ:PL	0/1:1,23:24:87:1005,0,87
X	14738653	.	A	C	976.77	.	AC=1;AF=0.500;AN=2;BaseQRankSum=1.793;ClippingRankSum=0.000;DP=24;ExcessHet=3.0103;FS=0.000;MLEAC=1;MLEAF=0.500;MQ=40.94;MQRankSum=-1.518;QD=29.69;ReadPosRankSum=-1.303;SOR=0.353	GT:AD:DP:GQ:PL	0/1:1,23:24:87:1005,0,87
X	14738654	.	G	C	976.77	.	AC=1;AF=0.500;AN=2;BaseQRankSum=1.774;ClippingRankSum=0.000;DP=25;ExcessHet=3.0103;FS=3.188;MLEAC=1;MLEAF=0.500;MQ=41.07;MQRankSum=-1.451;QD=32.89;ReadPosRankSum=-1.388;SOR=0.477	GT:AD:DP:GQ:PL	0/1:1,24:25:87:1005,0,87
X	14738656	.	G	T	1060.77	.	AC=1;AF=0.500;AN=2;BaseQRankSum=-0.225;ClippingRankSum=0.000;DP=24;ExcessHet=3.0103;FS=0.000;MLEAC=1;MLEAF=0.500;MQ=41.27;MQRankSum=-1.442;QD=26.66;ReadPosRankSum=-1.374;SOR=0.353	GT:AD:DP:GQ:PL	0/1:1,23:24:81:1089,0,81
X	14738661	.	TAGCGTATGCAGC	T	883.73	.	AC=1;AF=0.500;AN=2;BaseQRankSum=-0.078;ClippingRankSum=0.000;DP=23;ExcessHet=3.0103;FS=3.617;MLEAC=1;MLEAF=0.500;MQ=41.41;MQRankSum=-1.337;QD=29.39;ReadPosRankSum=-1.358;SOR=0.793	GT:AD:DP:GQ:PL	0/1:1,22:23:93:921,0,93
X	14738675	.	C	CTTAATTT	1004.73	.	AC=1;AF=0.500;AN=2;BaseQRankSum=1.719;ClippingRankSum=0.000;DP=23;ExcessHet=3.0103;FS=3.617;MLEAC=1;MLEAF=0.500;MQ=41.41;MQRankSum=-1.337;QD=31.44;SOR=0.793	GT:AD:DP:GQ:PL	0/1:1,22:23:84:1042,0,84
X	14738909	.	T	A	864.77	.	AC=2;AF=1.00;AN=2;DP=33;ExcessHet=3.0103;FS=0.000;MLEAC=2;MLEAF=1.00;MQ=43.44;QD=26.21;SOR=0.752	GT:AD:DP:GQ:PL	1/1:0,33:33:99:893,99,0
X	14739073	.	C	T	870.77	.	AC=2;AF=1.00;AN=2;DP=35;ExcessHet=3.0103;FS=0.000;MLEAC=2;MLEAF=1.00;MQ=43.94;QD=25.61;SOR=1.244	GT:AD:DP:GQ:PL	1/1:0,34:34:99:899,102,0
X	14739282	.	G	A	1964.77	.	AC=2;AF=1.00;AN=2;DP=45;ExcessHet=3.0103;FS=0.000;MLEAC=2;MLEAF=1.00;MQ=44.00;QD=23.59;SOR=1.280	GT:AD:DP:GQ:PL	1/1:0,45:45:99:1993,135,0
X	14739286	.	C	T	1931.77	.	AC=2;AF=1.00;AN=2;DP=44;ExcessHet=3.0103;FS=0.000;MLEAC=2;MLEAF=1.00;MQ=44.00;QD=21.36;SOR=1.230	GT:AD:DP:GQ:PL	1/1:0,44:44:99:1960,132,0
X	14739355	.	T	TA	1055.73	.	AC=2;AF=1.00;AN=2;DP=38;ExcessHet=3.0103;FS=0.000;MLEAC=2;MLEAF=1.00;MQ=44.00;QD=27.78;SOR=0.798	GT:AD:DP:GQ:PL	1/1:0,38:38:99:1093,117,0
X	14739369	.	G	A	1842.77	.	AC=2;AF=1.00;AN=2;DP=42;ExcessHet=3.0103;FS=0.000;MLEAC=2;MLEAF=1.00;MQ=43.91;QD=26.33;SOR=0.892	GT:AD:DP:GQ:PL	1/1:0,42:42:99:1871,129,0
X	14739372	.	T	A	1842.77	.	AC=2;AF=1.00;AN=2;DP=42;ExcessHet=3.0103;FS=0.000;MLEAC=2;MLEAF=1.00;MQ=43.91;QD=26.88;SOR=0.892	GT:AD:DP:GQ:PL	1/1:0,42:42:99:1871,129,0
X	14739427	.	T	A	847.77	.	AC=2;AF=1.00;AN=2;DP=34;ExcessHet=3.0103;FS=0.000;MLEAC=2;MLEAF=1.00;MQ=43.88;QD=24.93;SOR=0.811	GT:AD:DP:GQ:PL	1/1:0,34:34:99:876,101,0
X	14739475	.	ATCAAATTGCT	A	1267.73	.	AC=2;AF=1.00;AN=2;DP=29;ExcessHet=3.0103;FS=0.000;MLEAC=2;MLEAF=1.00;MQ=43.86;QD=31.44;SOR=0.906	GT:AD:DP:GQ:PL	1/1:0,29:29:87:1305,87,0
X	14739511	.	C	T	708.77	.	AC=2;AF=1.00;AN=2;DP=27;ExcessHet=3.0103;FS=0.000;MLEAC=2;MLEAF=1.00;MQ=43.85;QD=27.26;SOR=1.981	GT:AD:DP:GQ:PL	1/1:0,26:26:78:737,78,0
X	14740302	.	TC	T	1498.73	.	AC=2;AF=1.00;AN=2;DP=35;ExcessHet=3.0103;FS=0.000;MLEAC=2;MLEAF=1.00;MQ=44.94;QD=33.69;SOR=1.483	GT:AD:DP:GQ:PL	1/1:0,35:35:99:1536,105,0
X	14740308	.	G	GTAAAAA	1459.73	.	AC=2;AF=1.00;AN=2;DP=33;ExcessHet=3.0103;FS=0.000;MLEAC=1;MLEAF=0.500;MQ=44.41;QD=29.28;SOR=1.244	GT:AD:DP:GQ:PL	1/1:0,33:33:99:1493,105,0
X	14740526	.	A	G	1238.77	.	AC=2;AF=1.00;AN=2;DP=46;ExcessHet=3.0103;FS=0.000;MLEAC=2;MLEAF=1.00;MQ=43.71;QD=26.93;SOR=1.464	GT:AD:DP:GQ:PL	1/1:0,46:46:99:1267,138,0
X	14740970	.	C	CAT	1167.73	.	AC=2;AF=1.00;AN=2;DP=28;ExcessHet=3.0103;FS=0.000;MLEAC=2;MLEAF=1.00;MQ=43.00;QD=33.61;SOR=0.922	GT:AD:DP:GQ:PL	1/1:0,27:27:81:1205,81,0
X	14740977	.	A	AACCGAAG	1246.73	.	AC=2;AF=1.00;AN=2;DP=25;ExcessHet=3.0103;FS=0.000;MLEAC=2;MLEAF=1.00;MQ=42.88;QD=26.92;SOR=1.136	GT:AD:DP:GQ:PL	1/1:0,25:25:87:1284,87,0
X	14740979	.	T	A	1130.77	.	AC=2;AF=1.00;AN=2;DP=25;ExcessHet=3.0103;FS=0.000;MLEAC=2;MLEAF=1.00;MQ=42.88;QD=28.03;SOR=0.941	GT:AD:DP:GQ:PL	1/1:0,25:25:78:1159,78,0
X	14741053	.	T	TAAAA	1312.73	.	AC=2;AF=1.00;AN=2;DP=28;ExcessHet=3.0103;FS=0.000;MLEAC=2;MLEAF=1.00;MQ=43.24;QD=28.13;SOR=0.765	GT:AD:DP:GQ:PL	1/1:0,27:27:90:1350,90,0
X	14741058	.	C	A	1411.77	.	AC=2;AF=1.00;AN=2;DP=32;ExcessHet=3.0103;FS=0.000;MLEAC=2;MLEAF=1.00;MQ=43.69;QD=30.78;SOR=0.957	GT:AD:DP:GQ:PL	1/1:0,32:32:96:1440,96,0
X	14741062	.	A	T	1451.77	.	AC=2;AF=1.00;AN=2;DP=30;ExcessHet=3.0103;FS=0.000;MLEAC=2;MLEAF=1.00;MQ=43.67;QD=33.04;SOR=0.976	GT:AD:DP:GQ:PL	1/1:0,30:30:99:1480,102,0
X	14741069	.	C	A	1504.77	.	AC=2;AF=1.00;AN=2;DP=36;ExcessHet=3.0103;FS=0.000;MLEAC=2;MLEAF=1.00;MQ=43.67;QD=30.55;SOR=0.804	GT:AD:DP:GQ:PL	1/1:0,36:36:99:1533,108,0
X	14741156	.	T	C	942.77	.	AC=2;AF=1.00;AN=2;DP=35;ExcessHet=3.0103;FS=0.000;MLEAC=2;MLEAF=1.00;MQ=44.36;QD=26.94;SOR=1.002	GT:AD:DP:GQ:PL	1/1:0,35:35:99:971,105,0
X	14741187	.	C	G	1350.77	.	AC=2;AF=1.00;AN=2;DP=32;ExcessHet=3.0103;FS=0.000;MLEAC=2;MLEAF=1.00;MQ=44.51;QD=31.37;SOR=1.284	GT:AD:DP:GQ:PL	1/1:0,32:32:99:1379,102,0
X	14741209	.	G	T	1467.77	.	AC=2;AF=1.00;AN=2;DP=38;ExcessHet=3.0103;FS=0.000;MLEAC=2;MLEAF=1.00;MQ=43.74;QD=31.54;SOR=1.329	GT:AD:DP:GQ:PL	1/1:0,38:38:99:1496,114,0
X	14741723	.	G	GAACAAGACGACGAAGGAATGTGGCGTTGATGGCATCCAGGGGT	1226.73	.	AC=2;AF=1.00;AN=2;DP=27;ExcessHet=3.0103;FS=0.000;MLEAC=2;MLEAF=1.00;MQ=42.35;QD=30.41;SOR=0.770	GT:AD:DP:GQ:PL	1/1:0,25:25:87:1264,87,0
X	14741840	.	T	G	1068.77	.	AC=2;AF=1.00;AN=2;DP=26;ExcessHet=3.0103;FS=0.000;MLEAC=2;MLEAF=1.00;MQ=46.75;QD=29.93;SOR=1.220	GT:AD:DP:GQ:PL	1/1:0,26:26:78:1097,78,0
X	14741850	.	T	TAAGGGCG	1256.73	.	AC=2;AF=1.00;AN=2;DP=28;ExcessHet=3.0103;FS=0.000;MLEAC=2;MLEAF=1.00;MQ=45.47;QD=31.52;SOR=1.179	GT:AD:DP:GQ:PL	1/1:0,28:28:90:1294,90,0
X	14742097	.	C	CA	1072.73	.	AC=2;AF=1.00;AN=2;DP=31;ExcessHet=3.0103;FS=0.000;MLEAC=2;MLEAF=1.00;MQ=42.00;QD=29.56;SOR=0.941	GT:AD:DP:GQ:PL	1/1:0,25:25:75:1110,75,0
X	14742102	.	A	G	1081.77	.	AC=2;AF=1.00;AN=2;DP=30;ExcessHet=3.0103;FS=0.000;MLEAC=2;MLEAF=1.00;MQ=42.00;QD=32.61;SOR=0.941	GT:AD:DP:GQ:PL	1/1:0,25:25:75:1110,75,0
X	14742209	.	TTCAATC	T	1411.73	.	AC=2;AF=1.00;AN=2;DP=36;ExcessHet=3.0103;FS=0.000;MLEAC=2;MLEAF=1.00;MQ=42.43;QD=26.19;SOR=1.022	GT:AD:DP:GQ:PL	1/1:0,33:33:99:1449,100,0
X	14742441	.	G	A	816.77	.	AC=2;AF=1.00;AN=2;DP=31;ExcessHet=3.0103;FS=0.000;MLEAC=2;MLEAF=1.00;MQ=43.21;QD=26.35;SOR=0.756	GT:AD:DP:GQ:PL	1/1:0,31:31:93:845,93,0
X	14742454	.	A	T	725.77	.	AC=2;AF=1.00;AN=2;DP=29;ExcessHet=3.0103;FS=0.000;MLEAC=2;MLEAF=1.00;MQ=43.09;QD=25.03;SOR=0.760	GT:AD:DP:GQ:PL	1/1:0,29:29:86:754,86,0
X	14742481	.	C	CT	742.73	.	AC=2;AF=1.00;AN=2;DP=33;ExcessHet=3.0103;FS=0.000;MLEAC=2;MLEAF=1.00;MQ=43.60;QD=23.21;SOR=1.284	GT:AD:DP:GQ:PL	1/1:0,32:32:99:780,99,0
X	14742516	.	C	T	1448.77	.	AC=2;AF=1.00;AN=2;DP=33;ExcessHet=3.0103;FS=0.000;MLEAC=2;MLEAF=1.00;MQ=43.60;QD=25.88;SOR=1.022	GT:AD:DP:GQ:PL	1/1:0,33:33:99:1477,99,0
X	14742518	.	C	T	1448.77	.	AC=2;AF=1.00;AN=2;DP=33;ExcessHet=3.0103;FS=0.000;MLEAC=2;MLEAF=1.00;MQ=43.60;QD=28.11;SOR=1.022	GT:AD:DP:GQ:PL	1/1:0,33:33:99:1477,99,0
X	14742658	.	C	T	782.77	.	AC=2;AF=1.00;AN=2;DP=31;ExcessHet=3.0103;FS=0.000;MLEAC=2;MLEAF=1.00;MQ=43.87;QD=26.09;SOR=0.826	GT:AD:DP:GQ:PL	1/1:0,30:30:89:811,89,0
X	14742765	.	TTCAC	T	1132.73	.	AC=2;AF=1.00;AN=2;DP=27;ExcessHet=3.0103;FS=0.000;MLEAC=2;MLEAF=1.00;MQ=43.78;QD=31.45;SOR=1.220	GT:AD:DP:GQ:PL	1/1:0,26:26:78:1170,78,0
X	14742795	.	ATG	A	1288.73	.	AC=2;AF=1.00;AN=2;DP=32;ExcessHet=3.0103;FS=0.000;MLEAC=2;MLEAF=1.00;MQ=43.88;QD=30.91;SOR=1.609	GT:AD:DP:GQ:PL	1/1:0,31:31:96:1326,96,0
X	14742821	.	A	T	1210.77	.	AC=2;AF=1.00;AN=2;DP=31;ExcessHet=3.0103;FS=0.000;MLEAC=2;MLEAF=1.00;MQ=43.87;QD=25.40;SOR=2.019	GT:AD:DP:GQ:PL	1/1:0,30:30:90:1239,90,0
X	14742848	.	TA	T	379.73	.	AC=2;AF=1.00;AN=2;BaseQRankSum=0.410;ClippingRankSum=0.000;DP=33;ExcessHet=3.0103;FS=3.424;MLEAC=2;MLEAF=1.00;MQ=43.88;MQRankSum=0.000;QD=14.61;ReadPosRankSum=-0.869;SOR=0.663	GT:AD:DP:GQ:PL	1/1:1,25:26:55:415,55,0
X	14742864	.	C	G	1198.77	.	AC=2;AF=1.00;AN=2;DP=34;ExcessHet=3.0103;FS=0.000;MLEAC=2;MLEAF=1.00;MQ=43.77;QD=29.99;SOR=0.752	GT:AD:DP:GQ:PL	1/1:0,33:33:99:1227,99,0
X	14743420	.	CT	C	377.73	.	AC=2;AF=1.00;AN=2;DP=14;ExcessHet=3.0103;FS=0.000;MLEAC=2;MLEAF=1.00;MQ=44.00;QD=31.48;SOR=1.981	GT:AD:DP:GQ:PL	1/1:0,12:12:36:415,36,0
X	14744079	.	C	T	977.77	.	AC=2;AF=1.00;AN=2;DP=37;ExcessHet=3.0103;FS=0.000;MLEAC=2;MLEAF=1.00;MQ=44.00;QD=27.16;SOR=1.209	GT:AD:DP:GQ:PL	1/1:0,36:36:99:1006,108,0
X	14746197	.	AGTG	A	888.73	.	AC=2;AF=1.00;AN=2;DP=21;ExcessHet=3.0103;FS=0.000;MLEAC=2;MLEAF=1.00;MQ=43.91;QD=25.50;SOR=0.892	GT:AD:DP:GQ:PL	1/1:0,20:20:63:926,63,0
X	14746201	.	ACCATG	A	888.73	.	AC=2;AF=1.00;AN=2;DP=21;ExcessHet=3.0103;FS=0.000;MLEAC=2;MLEAF=1.00;MQ=43.91;QD=29.85;SOR=0.784	GT:AD:DP:GQ:PL	1/1:0,21:21:63:926,63,0
X	14746256	.	T	TGGCAGTGA	1312.73	.	AC=2;AF=1.00;AN=2;DP=31;ExcessHet=3.0103;FS=0.000;MLEAC=2;MLEAF=1.00;MQ=43.87;QD=32.93;SOR=1.255	GT:AD:DP:GQ:PL	1/1:0,29:29:90:1350,90,0
X	14746712	.	A	G	567.77	.	AC=2;AF=1.00;AN=2;DP=22;ExcessHet=3.0103;FS=0.000;MLEAC=2;MLEAF=1.00;MQ=43.91;QD=25.81;SOR=0.874	GT:AD:DP:GQ:PL	1/1:0,22:22:66:596,66,0
X	14747279	.	T	C	573.77	.	AC=2;AF=1.00;AN=2;DP=23;ExcessHet=3.0103;FS=0.000;MLEAC=2;MLEAF=1.00;MQ=44.00;QD=26.08;SOR=1.085	GT:AD:DP:GQ:PL	1/1:0,22:22:66:602,66,0
X	14747330	.	A	C	470.77	.	AC=2;AF=1.00;AN=2;DP=18;ExcessHet=3.0103;FS=0.000;MLEAC=2;MLEAF=1.00;MQ=44.00;QD=26.15;SOR=0.914	GT:AD:DP:GQ:PL	1/1:0,18:18:54:499,54,0
X	14747371	.	G	A	588.77	.	AC=2;AF=1.00;AN=2;DP=22;ExcessHet=3.0103;FS=0.000;MLEAC=2;MLEAF=1.00;MQ=44.00;QD=26.76;SOR=1.085	GT:AD:DP:GQ:PL	1/1:0,22:22:66:617,66,0
X	14747410	.	A	G	523.77	.	AC=2;AF=1.00;AN=2;DP=21;ExcessHet=3.0103;FS=0.000;MLEAC=2;MLEAF=1.00;MQ=44.00;QD=24.94;SOR=0.990	GT:AD:DP:GQ:PL	1/1:0,21:21:63:552,63,0
X	14747432	.	A	G	458.77	.	AC=2;AF=1.00;AN=2;DP=19;ExcessHet=3.0103;FS=0.000;MLEAC=2;MLEAF=1.00;MQ=44.00;QD=24.15;SOR=1.022	GT:AD:DP:GQ:PL	1/1:0,19:19:56:487,56,0
X	14747447	.	G	A	578.77	.	AC=2;AF=1.00;AN=2;DP=22;ExcessHet=3.0103;FS=0.000;MLEAC=2;MLEAF=1.00;MQ=44.00;QD=26.31;SOR=0.874	GT:AD:DP:GQ:PL	1/1:0,22:22:66:607,66,0
X	14747480	.	C	T	717.77	.	AC=2;AF=1.00;AN=2;DP=26;ExcessHet=3.0103;FS=0.000;MLEAC=2;MLEAF=1.00;MQ=44.00;QD=27.61;SOR=0.846	GT:AD:DP:GQ:PL	1/1:0,26:26:78:746,78,0
X	14747552	.	G	A	781.77	.	AC=2;AF=1.00;AN=2;DP=30;ExcessHet=3.0103;FS=0.000;MLEAC=2;MLEAF=1.00;MQ=44.00;QD=26.06;SOR=1.143	GT:AD:DP:GQ:PL	1/1:0,30:30:90:810,90,0
X	14747726	.	A	C	636.77	.	AC=2;AF=1.00;AN=2;DP=26;ExcessHet=3.0103;FS=0.000;MLEAC=2;MLEAF=1.00;MQ=44.00;QD=25.47;SOR=0.770	GT:AD:DP:GQ:PL	1/1:0,25:25:75:665,75,0
X	14747831	.	T	C	1032.77	.	AC=2;AF=1.00;AN=2;DP=39;ExcessHet=3.0103;FS=0.000;MLEAC=2;MLEAF=1.00;MQ=44.00;QD=26.48;SOR=1.096	GT:AD:DP:GQ:PL	1/1:0,39:39:99:1061,117,0
X	14748091	.	A	C	1462.77	.	AC=2;AF=1.00;AN=2;DP=35;ExcessHet=3.0103;FS=0.000;MLEAC=2;MLEAF=1.00;MQ=43.66;QD=31.26;SOR=1.085	GT:AD:DP:GQ:PL	1/1:0,34:34:99:1491,105,0
X	14748092	.	C	A	1462.77	.	AC=2;AF=1.00;AN=2;DP=36;ExcessHet=3.0103;FS=0.000;MLEAC=2;MLEAF=1.00;MQ=43.67;QD=31.27;SOR=1.148	GT:AD:DP:GQ:PL	1/1:0,35:35:99:1491,105,0
X	14748109	.	T	C	884.77	.	AC=2;AF=1.00;AN=2;DP=35;ExcessHet=3.0103;FS=0.000;MLEAC=2;MLEAF=1.00;MQ=43.61;QD=26.02;SOR=1.244	GT:AD:DP:GQ:PL	1/1:0,34:34:99:913,102,0
X	14748207	.	T	A	1681.77	.	AC=2;AF=1.00;AN=2;DP=38;ExcessHet=3.0103;FS=0.000;MLEAC=2;MLEAF=1.00;MQ=43.25;QD=28.32;SOR=0.798	GT:AD:DP:GQ:PL	1/1:0,38:38:99:1710,114,0
X	14748208	.	T	A	1681.77	.	AC=2;AF=1.00;AN=2;DP=38;ExcessHet=3.0103;FS=0.000;MLEAC=2;MLEAF=1.00;MQ=43.25;QD=35.04;SOR=0.798	GT:AD:DP:GQ:PL	1/1:0,38:38:99:1710,114,0
X	14748209	.	T	A	1713.77	.	AC=2;AF=1.00;AN=2;DP=38;ExcessHet=3.0103;FS=0.000;MLEAC=2;MLEAF=1.00;MQ=43.25;QD=30.42;SOR=0.798	GT:AD:DP:GQ:PL	1/1:0,38:38:99:1742,117,0
X	14748211	.	CT	C	1704.73	.	AC=2;AF=1.00;AN=2;DP=39;ExcessHet=3.0103;FS=0.000;MLEAC=2;MLEAF=1.00;MQ=43.22;QD=31.89;SOR=0.743	GT:AD:DP:GQ:PL	1/1:0,39:39:99:1742,117,0
X	14748267	.	G	A	1098.77	.	AC=2;AF=1.00;AN=2;DP=43;ExcessHet=3.0103;FS=0.000;MLEAC=2;MLEAF=1.00;MQ=43.06;QD=26.16;SOR=0.788	GT:AD:DP:GQ:PL	1/1:0,42:42:99:1127,126,0
X	14748306	.	A	G	1764.77	.	AC=2;AF=1.00;AN=2;DP=41;ExcessHet=3.0103;FS=0.000;MLEAC=2;MLEAF=1.00;MQ=42.72;QD=27.13;SOR=0.954	GT:AD:DP:GQ:PL	1/1:0,41:41:99:1793,123,0
X	14748310	.	CA	C	1729.73	.	AC=2;AF=1.00;AN=2;DP=38;ExcessHet=3.0103;FS=0.000;MLEAC=2;MLEAF=1.00;MQ=42.78;QD=30.47;SOR=0.798	GT:AD:DP:GQ:PL	1/1:0,38:38:99:1767,120,0
X	14748313	.	CA	C	1656.73	.	AC=2;AF=1.00;AN=2;DP=37;ExcessHet=3.0103;FS=0.000;MLEAC=2;MLEAF=1.00;MQ=42.80;QD=28.06;SOR=0.746	GT:AD:DP:GQ:PL	1/1:0,37:37:99:1694,114,0
X	14748328	.	T	A	1636.77	.	AC=2;AF=1.00;AN=2;DP=35;ExcessHet=3.0103;FS=0.000;MLEAC=2;MLEAF=1.00;MQ=42.73;QD=28.96;SOR=1.002	GT:AD:DP:GQ:PL	1/1:0,35:35:99:1665,111,0
X	14748342	.	C	T	1440.77	.	AC=2;AF=1.00;AN=2;DP=33;ExcessHet=3.0103;FS=0.000;MLEAC=2;MLEAF=1.00;MQ=42.74;QD=27.18;SOR=1.022	GT:AD:DP:GQ:PL	1/1:0,33:33:99:1469,99,0
X	14748390	.	C	T	1668.77	.	AC=2;AF=1.00;AN=2;DP=39;ExcessHet=3.0103;FS=0.000;MLEAC=2;MLEAF=1.00;MQ=42.86;QD=34.59;SOR=0.850	GT:AD:DP:GQ:PL	1/1:0,39:39:99:1697,117,0
X	14748398	.	TTA	T	571.73	.	AC=2;AF=1.00;AN=2;BaseQRankSum=-1.308;ClippingRankSum=0.000;DP=38;ExcessHet=3.0103;FS=0.000;MLEAC=2;MLEAF=1.00;MQ=42.83;MQRankSum=0.225;QD=15.45;ReadPosRankSum=-0.111;SOR=0.442	GT:AD:DP:GQ:PL	1/1:3,34:37:47:609,47,0
X	14748412	.	A	C	1813.77	.	AC=2;AF=1.00;AN=2;DP=43;ExcessHet=3.0103;FS=0.000;MLEAC=2;MLEAF=1.00;MQ=42.83;QD=27.62;SOR=0.739	GT:AD:DP:GQ:PL	1/1:0,43:43:99:1842,129,0
X	14748463	.	G	T	2041.77	.	AC=2;AF=1.00;AN=2;DP=46;ExcessHet=3.0103;FS=0.000;MLEAC=2;MLEAF=1.00;MQ=42.90;QD=27.03;SOR=0.874	GT:AD:DP:GQ:PL	1/1:0,46:46:99:2070,138,0
X	14748475	.	G	T	2086.77	.	AC=2;AF=1.00;AN=2;DP=47;ExcessHet=3.0103;FS=0.000;MLEAC=2;MLEAF=1.00;MQ=42.88;QD=24.91;SOR=0.919	GT:AD:DP:GQ:PL	1/1:0,47:47:99:2115,141,0
X	14748477	.	A	AATAGCTAC	2116.73	.	AC=2;AF=1.00;AN=2;DP=46;ExcessHet=3.0103;FS=0.000;MLEAC=2;MLEAF=1.00;MQ=42.86;QD=31.46;SOR=0.976	GT:AD:DP:GQ:PL	1/1:0,46:46:99:2154,144,0
X	14748480	.	G	T	2035.77	.	AC=2;AF=1.00;AN=2;DP=46;ExcessHet=3.0103;FS=0.000;MLEAC=2;MLEAF=1.00;MQ=42.90;QD=36.31;SOR=0.874	GT:AD:DP:GQ:PL	1/1:0,46:46:99:2064,138,0
X	14749496	.	A	G	1761.77	.	AC=2;AF=1.00;AN=2;DP=43;ExcessHet=3.0103;FS=0.000;MLEAC=2;MLEAF=1.00;MQ=43.87;QD=28.78;SOR=1.954	GT:AD:DP:GQ:PL	1/1:0,43:43:99:1790,129,0
X	14749519	.	A	G	1882.77	.	AC=2;AF=1.00;AN=2;DP=46;ExcessHet=3.0103;FS=0.000;MLEAC=2;MLEAF=1.00;MQ=43.81;QD=29.85;SOR=1.931	GT:AD:DP:GQ:PL	1/1:0,46:46:99:1911,141,0
X	14749546	.	T	C	1965.77	.	AC=2;AF=1.00;AN=2;DP=46;ExcessHet=3.0103;FS=0.000;MLEAC=2;MLEAF=1.00;MQ=43.72;QD=28.03;SOR=1.609	GT:AD:DP:GQ:PL	1/1:0,46:46:99:1994,141,0
X	14749561	.	T	C	1961.77	.	AC=2;AF=1.00;AN=2;DP=46;ExcessHet=3.0103;FS=0.000;MLEAC=2;MLEAF=1.00;MQ=43.64;QD=28.77;SOR=1.329	GT:AD:DP:GQ:PL	1/1:0,46:46:99:1990,141,0
X	14749620	.	C	T	2261.77	.	AC=2;AF=1.00;AN=2;DP=52;ExcessHet=3.0103;FS=0.000;MLEAC=2;MLEAF=1.00;MQ=43.60;QD=31.11;SOR=0.941	GT:AD:DP:GQ:PL	1/1:0,52:52:99:2290,156,0
X	14749621	.	T	C	2261.77	.	AC=2;AF=1.00;AN=2;DP=52;ExcessHet=3.0103;FS=0.000;MLEAC=2;MLEAF=1.00;MQ=43.60;QD=28.05;SOR=0.941	GT:AD:DP:GQ:PL	1/1:0,52:52:99:2290,156,0
X	14749638	.	A	AACGGAAT	2365.73	.	AC=2;AF=1.00;AN=2;DP=50;ExcessHet=3.0103;FS=0.000;MLEAC=2;MLEAF=1.00;MQ=43.63;QD=29.38;SOR=0.952	GT:AD:DP:GQ:PL	1/1:0,50:50:99:2403,165,0
X	14749681	.	A	T	1411.77	.	AC=2;AF=1.00;AN=2;DP=52;ExcessHet=3.0103;FS=0.000;MLEAC=2;MLEAF=1.00;MQ=43.81;QD=27.15;SOR=1.136	GT:AD:DP:GQ:PL	1/1:0,52:52:99:1440,156,0
X	14749769	.	C	G	1054.77	.	AC=2;AF=1.00;AN=2;DP=40;ExcessHet=3.0103;FS=0.000;MLEAC=2;MLEAF=1.00;MQ=43.95;QD=26.37;SOR=1.022	GT:AD:DP:GQ:PL	1/1:0,40:40:99:1083,120,0
X	14749794	.	C	G	1612.77	.	AC=2;AF=1.00;AN=2;DP=36;ExcessHet=3.0103;FS=0.000;MLEAC=2;MLEAF=1.00;MQ=43.95;QD=36.09;SOR=1.371	GT:AD:DP:GQ:PL	1/1:0,36:36:99:1641,111,0
X	14749798	.	G	A	1612.77	.	AC=2;AF=1.00;AN=2;DP=37;ExcessHet=3.0103;FS=0.000;MLEAC=2;MLEAF=1.00;MQ=43.89;QD=29.34;SOR=1.432	GT:AD:DP:GQ:PL	1/1:0,37:37:99:1641,111,0
X	14750122	.	T	C	1235.77	.	AC=2;AF=1.00;AN=2;DP=48;ExcessHet=3.0103;FS=0.000;MLEAC=2;MLEAF=1.00;MQ=44.00;QD=25.75;SOR=0.693	GT:AD:DP:GQ:PL	1/1:0,48:48:99:1264,144,0
X	14750243	.	T	TATAC	685.73	.	AC=1;AF=0.500;AN=2;BaseQRankSum=0.880;ClippingRankSum=0.000;DP=47;ExcessHet=3.0103;FS=4.661;MLEAC=1;MLEAF=0.500;MQ=43.84;MQRankSum=1.399;QD=17.14;ReadPosRankSum=0.081;SOR=0.784	GT:AD:DP:GQ:PL	0/1:21,19:40:99:723,0,976
X	14750375	.	G	GA	148.73	.	AC=1;AF=0.500;AN=2;BaseQRankSum=-1.869;ClippingRankSum=0.000;DP=33;ExcessHet=3.0103;FS=3.133;MLEAC=1;MLEAF=0.500;MQ=44.00;MQRankSum=0.000;QD=4.51;ReadPosRankSum=-0.731;SOR=1.314	GT:AD:DP:GQ:PL	0/1:21,12:33:99:186,0,369
X	14750561	.	A	G	216.77	.	AC=1;AF=0.500;AN=2;BaseQRankSum=-0.434;ClippingRankSum=0.000;DP=43;ExcessHet=3.0103;FS=2.749;MLEAC=1;MLEAF=0.500;MQ=44.00;MQRankSum=0.000;QD=5.16;ReadPosRankSum=0.000;SOR=1.069	GT:AD:DP:GQ:PL	0/1:27,15:42:99:245,0,609
X	14750589	.	T	C	240.77	.	AC=1;AF=0.500;AN=2;BaseQRankSum=-0.188;ClippingRankSum=0.000;DP=40;ExcessHet=3.0103;FS=2.785;MLEAC=1;MLEAF=0.500;MQ=44.00;MQRankSum=0.000;QD=6.02;ReadPosRankSum=0.880;SOR=1.066	GT:AD:DP:GQ:PL	0/1:25,15:40:99:269,0,570
X	14751055	.	G	GT,GTTT	308.73	.	AC=1,1;AF=0.500,0.500;AN=2;DP=20;ExcessHet=3.0103;FS=0.000;MLEAC=1,1;MLEAF=0.500,0.500;MQ=43.56;QD=22.05;SOR=3.912	GT:AD:DP:GQ:PL	1/2:0,9,5:14:99:346,149,108,154,0,167
X	14753983	.	A	C	527.77	.	AC=2;AF=1.00;AN=2;DP=22;ExcessHet=3.0103;FS=0.000;MLEAC=2;MLEAF=1.00;MQ=44.00;QD=23.99;SOR=1.931	GT:AD:DP:GQ:PL	1/1:0,22:22:65:556,65,0
X	14755073	.	A	AGTT	1825.73	.	AC=2;AF=1.00;AN=2;DP=43;ExcessHet=3.0103;FS=0.000;MLEAC=2;MLEAF=1.00;MQ=43.95;QD=28.27;SOR=0.892	GT:AD:DP:GQ:PL	1/1:0,42:42:99:1863,126,0
X	14755197	.	ATG	A	724.73	.	AC=2;AF=1.00;AN=2;DP=28;ExcessHet=3.0103;FS=0.000;MLEAC=2;MLEAF=1.00;MQ=43.93;QD=30.20;SOR=0.859	GT:AD:DP:GQ:PL	1/1:0,24:24:72:762,72,0
X	14755655	.	A	AT	336.73	.	AC=1;AF=0.500;AN=2;BaseQRankSum=-1.071;ClippingRankSum=0.000;DP=46;ExcessHet=3.0103;FS=1.202;MLEAC=1;MLEAF=0.500;MQ=44.00;MQRankSum=0.000;QD=8.21;ReadPosRankSum=-1.125;SOR=0.963	GT:AD:DP:GQ:PL	0/1:19,22:41:99:374,0,291
X	14756212	.	T	G	484.77	.	AC=1;AF=0.500;AN=2;BaseQRankSum=0.626;ClippingRankSum=0.000;DP=39;ExcessHet=3.0103;FS=1.371;MLEAC=1;MLEAF=0.500;MQ=43.80;MQRankSum=1.197;QD=12.76;ReadPosRankSum=0.395;SOR=1.150	GT:AD:DP:GQ:PL	0/1:14,24:38:99:513,0,253
X	14756249	.	A	T	584.77	.	AC=1;AF=0.500;AN=2;BaseQRankSum=-1.841;ClippingRankSum=0.000;DP=30;ExcessHet=3.0103;FS=1.515;MLEAC=1;MLEAF=0.500;MQ=43.93;MQRankSum=-0.807;QD=19.49;ReadPosRankSum=-0.859;SOR=1.127	GT:AD:DP:GQ:PL	0/1:13,17:30:99:613,0,560
X	14756258	.	A	G	544.77	.	AC=1;AF=0.500;AN=2;BaseQRankSum=2.130;ClippingRankSum=0.000;DP=29;ExcessHet=3.0103;FS=3.471;MLEAC=1;MLEAF=0.500;MQ=43.93;MQRankSum=-0.897;QD=18.79;ReadPosRankSum=-0.524;SOR=1.501	GT:AD:DP:GQ:PL	0/1:14,15:29:99:573,0,590
X	14756289	.	G	GGA	456.73	.	AC=1;AF=0.500;AN=2;BaseQRankSum=1.654;ClippingRankSum=0.000;DP=26;ExcessHet=3.0103;FS=0.000;MLEAC=1;MLEAF=0.500;MQ=43.92;MQRankSum=-0.923;QD=17.57;ReadPosRankSum=-1.078;SOR=1.002	GT:AD:DP:GQ:PL	0/1:13,13:26:99:494,0,600
X	14756295	.	G	T	469.77	.	AC=1;AF=0.500;AN=2;BaseQRankSum=1.464;ClippingRankSum=0.000;DP=24;ExcessHet=3.0103;FS=1.660;MLEAC=1;MLEAF=0.500;MQ=43.92;MQRankSum=-0.836;QD=19.57;ReadPosRankSum=-2.058;SOR=1.093	GT:AD:DP:GQ:PL	0/1:11,13:24:99:498,0,574
X	14756420	.	A	C	497.77	.	AC=1;AF=0.500;AN=2;BaseQRankSum=0.030;ClippingRankSum=0.000;DP=24;ExcessHet=3.0103;FS=0.000;MLEAC=1;MLEAF=0.500;MQ=43.92;MQRankSum=-0.761;QD=20.74;ReadPosRankSum=0.948;SOR=0.976	GT:AD:DP:GQ:PL	0/1:10,14:24:99:526,0,374
X	14756422	.	C	G	497.77	.	AC=1;AF=0.500;AN=2;BaseQRankSum=1.189;ClippingRankSum=0.000;DP=23;ExcessHet=3.0103;FS=0.000;MLEAC=1;MLEAF=0.500;MQ=43.91;MQRankSum=-0.713;QD=21.64;ReadPosRankSum=-0.620;SOR=0.765	GT:AD:DP:GQ:PL	0/1:9,14:23:99:526,0,374
X	14757167	.	GA	G	1217.73	.	AC=1;AF=0.500;AN=2;BaseQRankSum=2.799;ClippingRankSum=0.000;DP=42;ExcessHet=3.0103;FS=3.304;MLEAC=1;MLEAF=0.500;MQ=44.00;MQRankSum=0.000;QD=29.70;ReadPosRankSum=0.517;SOR=0.249	GT:AD:DP:GQ:PL	0/1:10,31:41:99:1255,0,309
X	14757172	.	TGGCGATA	T	1217.73	.	AC=1;AF=0.500;AN=2;BaseQRankSum=0.978;ClippingRankSum=0.000;DP=41;ExcessHet=3.0103;FS=3.304;MLEAC=1;MLEAF=0.500;MQ=44.00;MQRankSum=0.000;QD=29.70;ReadPosRankSum=0.289;SOR=0.249	GT:AD:DP:GQ:PL	0/1:10,31:41:99:1255,0,309
X	14757193	.	G	A	79.77	.	AC=1;AF=0.500;AN=2;BaseQRankSum=-1.632;ClippingRankSum=0.000;DP=38;ExcessHet=3.0103;FS=0.000;MLEAC=1;MLEAF=0.500;MQ=44.00;MQRankSum=0.000;QD=2.10;ReadPosRankSum=0.561;SOR=0.841	GT:AD:DP:GQ:PL	0/1:29,9:38:99:108,0,671
X	14758999	.	A	G	99.77	.	AC=1;AF=0.500;AN=2;BaseQRankSum=-0.907;ClippingRankSum=0.000;DP=21;ExcessHet=3.0103;FS=0.000;MLEAC=1;MLEAF=0.500;MQ=44.00;MQRankSum=0.000;QD=4.99;ReadPosRankSum=-0.782;SOR=0.787	GT:AD:DP:GQ:PL	0/1:13,7:20:99:128,0,297
X	14759167	.	CA	C	92.73	.	AC=1;AF=0.500;AN=2;BaseQRankSum=0.847;ClippingRankSum=0.000;DP=27;ExcessHet=3.0103;FS=1.510;MLEAC=1;MLEAF=0.500;MQ=44.00;MQRankSum=0.000;QD=3.43;ReadPosRankSum=-0.854;SOR=0.425	GT:AD:DP:GQ:PL	0/1:17,10:27:99:130,0,291
X	14759400	.	G	A	210.77	.	AC=1;AF=0.500;AN=2;BaseQRankSum=-0.263;ClippingRankSum=0.000;DP=28;ExcessHet=3.0103;FS=0.000;MLEAC=1;MLEAF=0.500;MQ=42.35;MQRankSum=-0.420;QD=7.53;ReadPosRankSum=-0.949;SOR=0.760	GT:AD:DP:GQ:PL	0/1:16,12:28:99:239,0,336
X	14759595	.	C	T	175.77	.	AC=1;AF=0.500;AN=2;BaseQRankSum=0.936;ClippingRankSum=0.000;DP=29;ExcessHet=3.0103;FS=1.708;MLEAC=1;MLEAF=0.500;MQ=43.90;MQRankSum=-1.306;QD=6.06;ReadPosRankSum=-0.875;SOR=0.273	GT:AD:DP:GQ:PL	0/1:19,10:29:99:204,0,414
X	14759847	.	A	T	409.77	.	AC=1;AF=0.500;AN=2;BaseQRankSum=1.001;ClippingRankSum=0.000;DP=30;ExcessHet=3.0103;FS=0.000;MLEAC=1;MLEAF=0.500;MQ=44.00;MQRankSum=0.000;QD=13.66;ReadPosRankSum=-1.172;SOR=0.784	GT:AD:DP:GQ:PL	0/1:18,12:30:99:438,0,710
X	14759848	.	C	T	409.77	.	AC=1;AF=0.500;AN=2;BaseQRankSum=-0.300;ClippingRankSum=0.000;DP=29;ExcessHet=3.0103;FS=1.447;MLEAC=1;MLEAF=0.500;MQ=44.00;MQRankSum=0.000;QD=14.13;ReadPosRankSum=-0.747;SOR=0.998	GT:AD:DP:GQ:PL	0/1:18,11:29:99:438,0,710
X	14759907	.	A	T	541.77	.	AC=1;AF=0.500;AN=2;BaseQRankSum=-1.212;ClippingRankSum=0.000;DP=34;ExcessHet=3.0103;FS=3.211;MLEAC=1;MLEAF=0.500;MQ=43.94;MQRankSum=0.896;QD=15.93;ReadPosRankSum=-0.630;SOR=1.473	GT:AD:DP:GQ:PL	0/1:20,14:34:99:570,0,769
X	14759916	.	A	G	541.77	.	AC=1;AF=0.500;AN=2;BaseQRankSum=-0.749;ClippingRankSum=0.000;DP=35;ExcessHet=3.0103;FS=5.058;MLEAC=1;MLEAF=0.500;MQ=43.94;MQRankSum=0.924;QD=15.48;ReadPosRankSum=-0.534;SOR=1.609	GT:AD:DP:GQ:PL	0/1:20,15:35:99:570,0,795
X	14759919	.	A	T	499.77	.	AC=1;AF=0.500;AN=2;BaseQRankSum=-0.991;ClippingRankSum=0.000;DP=34;ExcessHet=3.0103;FS=3.211;MLEAC=1;MLEAF=0.500;MQ=43.94;MQRankSum=0.896;QD=14.70;ReadPosRankSum=-0.070;SOR=1.473	GT:AD:DP:GQ:PL	0/1:20,14:34:99:528,0,798
X	14759932	.	A	C	279.77	.	AC=1;AF=0.500;AN=2;BaseQRankSum=1.413;ClippingRankSum=0.000;DP=31;ExcessHet=3.0103;FS=0.000;MLEAC=1;MLEAF=0.500;MQ=43.94;MQRankSum=1.002;QD=9.33;ReadPosRankSum=-1.144;SOR=0.754	GT:AD:DP:GQ:PL	0/1:16,14:30:99:308,0,345
X	14759981	.	G	C	239.77	.	AC=1;AF=0.500;AN=2;BaseQRankSum=3.075;ClippingRankSum=0.000;DP=33;ExcessHet=3.0103;FS=3.176;MLEAC=1;MLEAF=0.500;MQ=44.00;MQRankSum=0.000;QD=7.27;ReadPosRankSum=0.922;SOR=1.080	GT:AD:DP:GQ:PL	0/1:20,13:33:99:268,0,433
X	14760030	.	T	G	168.77	.	AC=1;AF=0.500;AN=2;BaseQRankSum=0.656;ClippingRankSum=0.000;DP=24;ExcessHet=3.0103;FS=6.629;MLEAC=1;MLEAF=0.500;MQ=43.88;MQRankSum=-1.003;QD=7.03;ReadPosRankSum=-0.361;SOR=1.033	GT:AD:DP:GQ:PL	0/1:13,11:24:99:197,0,219
X	14760252	.	C	A	154.77	.	AC=1;AF=0.500;AN=2;BaseQRankSum=0.020;ClippingRankSum=0.000;DP=33;ExcessHet=3.0103;FS=1.500;MLEAC=1;MLEAF=0.500;MQ=43.65;MQRankSum=-3.582;QD=4.69;ReadPosRankSum=0.082;SOR=1.034	GT:AD:DP:GQ:PL	0/1:23,10:33:99:183,0,556
X	14760285	.	C	T	146.77	.	AC=1;AF=0.500;AN=2;BaseQRankSum=-0.442;ClippingRankSum=0.000;DP=33;ExcessHet=3.0103;FS=0.000;MLEAC=1;MLEAF=0.500;MQ=43.47;MQRankSum=-3.321;QD=4.45;ReadPosRankSum=1.855;SOR=0.793	GT:AD:DP:GQ:PL	0/1:23,10:33:99:175,0,550
X	14760366	.	C	T	210.77	.	AC=1;AF=0.500;AN=2;BaseQRankSum=1.876;ClippingRankSum=0.000;DP=30;ExcessHet=3.0103;FS=3.798;MLEAC=1;MLEAF=0.500;MQ=43.42;MQRankSum=-3.709;QD=7.03;ReadPosRankSum=-2.728;SOR=1.015	GT:AD:DP:GQ:PL	0/1:22,8:30:99:239,0,900
X	14760368	.	T	TGTGCGGGGTCAAATAAG	285.73	.	AC=1;AF=0.500;AN=2;BaseQRankSum=0.219;ClippingRankSum=0.000;DP=30;ExcessHet=3.0103;FS=3.798;MLEAC=1;MLEAF=0.500;MQ=43.42;MQRankSum=-3.709;QD=9.52;ReadPosRankSum=-2.752;SOR=1.015	GT:AD:DP:GQ:PL	0/1:22,8:30:99:323,0,894
X	14760377	.	T	TCG	187.73	.	AC=1;AF=0.500;AN=2;BaseQRankSum=-0.597;ClippingRankSum=0.000;DP=24;ExcessHet=3.0103;FS=4.465;MLEAC=1;MLEAF=0.500;MQ=42.94;MQRankSum=-4.114;QD=7.82;ReadPosRankSum=-1.317;SOR=1.819	GT:AD:DP:GQ:PL	0/1:19,5:24:99:225,0,945
X	14760386	.	ATATATAT	A	154.73	.	AC=1;AF=0.500;AN=2;BaseQRankSum=-0.243;ClippingRankSum=0.000;DP=25;ExcessHet=3.0103;FS=1.799;MLEAC=1;MLEAF=0.500;MQ=42.82;MQRankSum=-4.224;QD=6.19;ReadPosRankSum=-1.466;SOR=1.193	GT:AD:DP:GQ:PL	0/1:19,6:25:99:192,0,822
X	14760432	.	T	G	148.77	.	AC=1;AF=0.500;AN=2;BaseQRankSum=0.191;ClippingRankSum=0.000;DP=31;ExcessHet=3.0103;FS=0.000;MLEAC=1;MLEAF=0.500;MQ=43.15;MQRankSum=-5.413;QD=4.80;ReadPosRankSum=1.276;SOR=0.674	GT:AD:DP:GQ:PL	0/1:25,6:31:99:177,0,1008
X	14760447	.	TAAATATAAC	T	214.73	.	AC=1;AF=0.500;AN=2;BaseQRankSum=0.084;ClippingRankSum=0.000;DP=35;ExcessHet=3.0103;FS=1.675;MLEAC=1;MLEAF=0.500;MQ=43.08;MQRankSum=-5.767;QD=6.14;ReadPosRankSum=0.118;SOR=1.312	GT:AD:DP:GQ:PL	0/1:27,8:35:99:252,0,1152
X	14760458	.	T	TTC	208.73	.	AC=1;AF=0.500;AN=2;BaseQRankSum=2.630;ClippingRankSum=0.000;DP=34;ExcessHet=3.0103;FS=3.746;MLEAC=1;MLEAF=0.500;MQ=43.05;MQRankSum=-5.679;QD=6.14;ReadPosRankSum=-0.242;SOR=1.627	GT:AD:DP:GQ:PL	0/1:26,8:34:99:246,0,1236
X	14760461	.	T	TGGTTC	250.73	.	AC=1;AF=0.500;AN=2;BaseQRankSum=2.533;ClippingRankSum=0.000;DP=37;ExcessHet=3.0103;FS=3.740;MLEAC=1;MLEAF=0.500;MQ=43.13;MQRankSum=-5.941;QD=6.78;ReadPosRankSum=-0.195;SOR=1.755	GT:AD:DP:GQ:PL	0/1:29,8:37:99:288,0,1233
X	14760469	.	A	T	265.77	.	AC=1;AF=0.500;AN=2;BaseQRankSum=2.008;ClippingRankSum=0.000;DP=36;ExcessHet=3.0103;FS=1.518;MLEAC=1;MLEAF=0.500;MQ=43.08;MQRankSum=-5.827;QD=7.38;ReadPosRankSum=-1.535;SOR=1.106	GT:AD:DP:GQ:PL	0/1:27,9:36:99:294,0,1149
X	14760470	.	A	G	265.77	.	AC=1;AF=0.500;AN=2;BaseQRankSum=2.124;ClippingRankSum=0.000;DP=36;ExcessHet=3.0103;FS=1.518;MLEAC=1;MLEAF=0.500;MQ=43.08;MQRankSum=-5.827;QD=7.38;ReadPosRankSum=-1.572;SOR=1.106	GT:AD:DP:GQ:PL	0/1:27,9:36:99:294,0,1149
X	14760472	.	G	C	268.77	.	AC=1;AF=0.500;AN=2;BaseQRankSum=-0.195;ClippingRankSum=0.000;DP=36;ExcessHet=3.0103;FS=1.518;MLEAC=1;MLEAF=0.500;MQ=43.08;MQRankSum=-5.827;QD=7.47;ReadPosRankSum=-1.627;SOR=1.106	GT:AD:DP:GQ:PL	0/1:27,9:36:99:297,0,1107
X	14760475	.	A	G	268.77	.	AC=1;AF=0.500;AN=2;BaseQRankSum=0.630;ClippingRankSum=0.000;DP=36;ExcessHet=3.0103;FS=1.518;MLEAC=1;MLEAF=0.500;MQ=43.08;MQRankSum=-5.827;QD=7.47;ReadPosRankSum=-1.590;SOR=1.106	GT:AD:DP:GQ:PL	0/1:27,9:36:99:297,0,1107
X	14760495	.	A	AATAGT	256.73	.	AC=1;AF=0.500;AN=2;BaseQRankSum=0.321;ClippingRankSum=0.000;DP=37;ExcessHet=3.0103;FS=1.535;MLEAC=1;MLEAF=0.500;MQ=43.10;MQRankSum=-5.914;QD=6.94;ReadPosRankSum=-1.701;SOR=1.207	GT:AD:DP:GQ:PL	0/1:28,9:37:99:294,0,1128
X	14760543	.	C	A	472.77	.	AC=1;AF=0.500;AN=2;BaseQRankSum=-0.555;ClippingRankSum=0.000;DP=42;ExcessHet=3.0103;FS=0.000;MLEAC=1;MLEAF=0.500;MQ=43.41;MQRankSum=-4.346;QD=11.26;ReadPosRankSum=0.574;SOR=0.818	GT:AD:DP:GQ:PL	0/1:28,14:42:99:501,0,1109
X	14760550	.	TATAATATA	T	469.73	.	AC=1;AF=0.500;AN=2;BaseQRankSum=-0.957;ClippingRankSum=0.000;DP=40;ExcessHet=3.0103;FS=0.000;MLEAC=1;MLEAF=0.500;MQ=43.38;MQRankSum=-4.206;QD=11.74;ReadPosRankSum=0.553;SOR=0.526	GT:AD:DP:GQ:PL	0/1:26,14:40:99:507,0,1058
X	14760721	.	T	C	510.77	.	AC=1;AF=0.500;AN=2;BaseQRankSum=-1.919;ClippingRankSum=0.000;DP=35;ExcessHet=3.0103;FS=1.320;MLEAC=1;MLEAF=0.500;MQ=43.46;MQRankSum=-1.397;QD=14.59;ReadPosRankSum=-0.402;SOR=0.673	GT:AD:DP:GQ:PL	0/1:20,15:35:99:539,0,794
X	14760732	.	A	G	514.77	.	AC=1;AF=0.500;AN=2;BaseQRankSum=-1.590;ClippingRankSum=0.000;DP=34;ExcessHet=3.0103;FS=0.000;MLEAC=1;MLEAF=0.500;MQ=43.44;MQRankSum=-1.332;QD=15.14;ReadPosRankSum=-0.885;SOR=0.538	GT:AD:DP:GQ:PL	0/1:19,15:34:99:543,0,747
X	14760789	.	A	AT	78.73	.	AC=1;AF=0.500;AN=2;BaseQRankSum=0.609;ClippingRankSum=0.000;DP=32;ExcessHet=3.0103;FS=0.000;MLEAC=1;MLEAF=0.500;MQ=43.56;MQRankSum=-0.874;QD=2.92;ReadPosRankSum=-0.154;SOR=0.495	GT:AD:DP:GQ:PL	0/1:18,9:27:99:116,0,315
X	14760844	.	A	T	110.77	.	AC=1;AF=0.500;AN=2;BaseQRankSum=-0.313;ClippingRankSum=0.000;DP=27;ExcessHet=3.0103;FS=6.276;MLEAC=1;MLEAF=0.500;MQ=43.73;MQRankSum=-1.460;QD=4.10;ReadPosRankSum=0.080;SOR=1.836	GT:AD:DP:GQ:PL	0/1:19,8:27:99:139,0,425
X	14761072	.	T	G	241.77	.	AC=1;AF=0.500;AN=2;BaseQRankSum=-1.133;ClippingRankSum=0.000;DP=30;ExcessHet=3.0103;FS=3.776;MLEAC=1;MLEAF=0.500;MQ=43.93;MQRankSum=-1.583;QD=8.06;ReadPosRankSum=-0.347;SOR=1.589	GT:AD:DP:GQ:PL	0/1:22,8:30:99:270,0,2311
X	14761076	.	A	G	238.77	.	AC=1;AF=0.500;AN=2;BaseQRankSum=0.232;ClippingRankSum=0.000;DP=29;ExcessHet=3.0103;FS=3.890;MLEAC=1;MLEAF=0.500;MQ=43.93;MQRankSum=-1.543;QD=8.23;ReadPosRankSum=-0.337;SOR=1.718	GT:AD:DP:GQ:PL	0/1:21,8:29:99:267,0,2388
X	14761098	.	G	T	244.77	.	AC=1;AF=0.500;AN=2;BaseQRankSum=1.478;ClippingRankSum=0.000;DP=29;ExcessHet=3.0103;FS=6.972;MLEAC=1;MLEAF=0.500;MQ=43.93;MQRankSum=-1.543;QD=8.44;ReadPosRankSum=1.353;SOR=2.348	GT:AD:DP:GQ:PL	0/1:21,8:29:99:273,0,2415
X	14761100	.	C	T	244.77	.	AC=1;AF=0.500;AN=2;BaseQRankSum=1.560;ClippingRankSum=0.000;DP=29;ExcessHet=3.0103;FS=6.972;MLEAC=1;MLEAF=0.500;MQ=43.93;MQRankSum=-1.543;QD=8.44;ReadPosRankSum=1.353;SOR=2.348	GT:AD:DP:GQ:PL	0/1:21,8:29:99:273,0,2415
X	14761109	.	T	G	235.77	.	AC=1;AF=0.500;AN=2;BaseQRankSum=1.178;ClippingRankSum=0.000;DP=32;ExcessHet=3.0103;FS=6.793;MLEAC=1;MLEAF=0.500;MQ=43.94;MQRankSum=-1.660;QD=7.37;ReadPosRankSum=1.619;SOR=2.262	GT:AD:DP:GQ:PL	0/1:24,8:32:99:264,0,2501
X	14761338	.	C	CCCCAGCTCCAACGAATGTCTTTTTATTTTTGTTTTTTGGTGGGACT	278.73	.	AC=1;AF=0.500;AN=2;BaseQRankSum=1.656;ClippingRankSum=0.000;DP=26;ExcessHet=3.0103;FS=0.000;MLEAC=1;MLEAF=0.500;MQ=43.10;MQRankSum=-1.429;QD=11.61;ReadPosRankSum=-3.910;SOR=0.591	GT:AD:DP:GQ:PL	0/1:16,8:24:99:316,0,999
X	14761580	.	GT	G	91.87	.	AC=2;AF=1.00;AN=2;BaseQRankSum=-0.149;ClippingRankSum=0.000;DP=17;ExcessHet=3.0103;FS=0.000;MLEAC=2;MLEAF=1.00;MQ=42.87;MQRankSum=-0.649;QD=7.66;ReadPosRankSum=-0.583;SOR=0.293	GT:AD:DP:GQ:PL	1/1:1,11:12:15:129,15,0
X	14762226	.	TCACA	T	379.73	.	AC=1;AF=0.500;AN=2;BaseQRankSum=0.423;ClippingRankSum=0.000;DP=31;ExcessHet=3.0103;FS=0.000;MLEAC=1;MLEAF=0.500;MQ=43.27;MQRankSum=-0.889;QD=14.61;ReadPosRankSum=0.883;SOR=0.730	GT:AD:DP:GQ:PL	0/1:15,11:26:99:417,0,671
X	14763118	.	G	A	601.77	.	AC=1;AF=0.500;AN=2;BaseQRankSum=-1.061;ClippingRankSum=0.000;DP=35;ExcessHet=3.0103;FS=9.344;MLEAC=1;MLEAF=0.500;MQ=44.00;MQRankSum=0.000;QD=17.19;ReadPosRankSum=-0.310;SOR=1.683	GT:AD:DP:GQ:PL	0/1:8,27:35:99:630,0,126
X	14763177	.	G	C	590.77	.	AC=1;AF=0.500;AN=2;BaseQRankSum=-0.281;ClippingRankSum=0.000;DP=39;ExcessHet=3.0103;FS=5.217;MLEAC=1;MLEAF=0.500;MQ=44.00;MQRankSum=0.000;QD=15.15;ReadPosRankSum=-0.721;SOR=0.742	GT:AD:DP:GQ:PL	0/1:11,28:39:99:619,0,179
X	14763592	.	GTT	G	506.73	.	AC=1;AF=0.500;AN=2;DP=28;ExcessHet=3.0103;FS=0.000;MLEAC=1;MLEAF=0.500;MQ=44.00;QD=18.77;SOR=0.804	GT:AD:DP:GQ:PL	0/1:10,17:27:99:463,0,213
X	14763597	.	T	C	431.77	.	AC=1;AF=0.500;AN=2;BaseQRankSum=-3.665;ClippingRankSum=0.000;DP=27;ExcessHet=3.0103;FS=0.000;MLEAC=1;MLEAF=0.500;MQ=44.00;MQRankSum=0.000;QD=15.99;SOR=0.804	GT:AD:DP:GQ:PL	0/1:10,17:27:99:460,0,362
X	14763957	.	A	T	540.77	.	AC=1;AF=0.500;AN=2;BaseQRankSum=-0.990;ClippingRankSum=0.000;DP=35;ExcessHet=3.0103;FS=8.809;MLEAC=1;MLEAF=0.500;MQ=43.75;MQRankSum=-0.033;QD=15.45;ReadPosRankSum=1.243;SOR=1.144	GT:AD:DP:GQ:PL	0/1:10,25:35:99:569,0,171
X	14764011	.	C	T	792.77	.	AC=1;AF=0.500;AN=2;BaseQRankSum=-2.662;ClippingRankSum=0.000;DP=31;ExcessHet=3.0103;FS=8.911;MLEAC=1;MLEAF=0.500;MQ=43.78;MQRankSum=0.165;QD=25.57;ReadPosRankSum=0.782;SOR=0.263	GT:AD:DP:GQ:PL	0/1:10,21:31:99:821,0,380
X	14764022	.	A	G	824.77	.	AC=1;AF=0.500;AN=2;BaseQRankSum=-3.264;ClippingRankSum=0.000;DP=31;ExcessHet=3.0103;FS=6.245;MLEAC=1;MLEAF=0.500;MQ=43.78;MQRankSum=0.297;QD=26.61;ReadPosRankSum=-0.044;SOR=0.132	GT:AD:DP:GQ:PL	0/1:9,22:31:99:853,0,332
X	14764073	.	CT	C	121.73	.	AC=1;AF=0.500;AN=2;BaseQRankSum=1.537;ClippingRankSum=0.000;DP=26;ExcessHet=3.0103;FS=4.216;MLEAC=1;MLEAF=0.500;MQ=43.66;MQRankSum=-0.063;QD=5.29;ReadPosRankSum=0.093;SOR=2.066	GT:AD:DP:GQ:PL	0/1:13,10:23:99:159,0,251
X	14764190	.	C	CAAAA	402.73	.	AC=1;AF=0.500;AN=2;BaseQRankSum=0.833;ClippingRankSum=0.000;DP=25;ExcessHet=3.0103;FS=14.075;MLEAC=1;MLEAF=0.500;MQ=43.33;MQRankSum=-0.503;QD=16.78;ReadPosRankSum=-1.098;SOR=1.858	GT:AD:DP:GQ:PL	0/1:12,12:24:99:440,0,515
X	14764232	.	G	T	378.77	.	AC=1;AF=0.500;AN=2;BaseQRankSum=1.064;ClippingRankSum=0.000;DP=29;ExcessHet=3.0103;FS=13.173;MLEAC=1;MLEAF=0.500;MQ=42.99;MQRankSum=-0.509;QD=13.06;ReadPosRankSum=0.113;SOR=2.240	GT:AD:DP:GQ:PL	0/1:11,18:29:99:407,0,199
X	14764310	.	CTA	C	109.73	.	AC=1;AF=0.500;AN=2;BaseQRankSum=-0.937;ClippingRankSum=0.000;DP=31;ExcessHet=3.0103;FS=1.606;MLEAC=1;MLEAF=0.500;MQ=43.05;MQRankSum=0.851;QD=3.92;ReadPosRankSum=-0.102;SOR=0.392	GT:AD:DP:GQ:PL	0/1:20,8:28:99:147,0,510
X	14764359	.	A	G	447.77	.	AC=1;AF=0.500;AN=2;BaseQRankSum=-2.958;ClippingRankSum=0.000;DP=33;ExcessHet=3.0103;FS=11.504;MLEAC=1;MLEAF=0.500;MQ=43.27;MQRankSum=-0.738;QD=13.57;ReadPosRankSum=-0.574;SOR=1.090	GT:AD:DP:GQ:PL	0/1:11,22:33:99:476,0,209
X	14764414	.	G	A	379.77	.	AC=1;AF=0.500;AN=2;BaseQRankSum=1.631;ClippingRankSum=0.000;DP=33;ExcessHet=3.0103;FS=8.039;MLEAC=1;MLEAF=0.500;MQ=43.77;MQRankSum=-0.222;QD=11.51;ReadPosRankSum=0.704;SOR=0.849	GT:AD:DP:GQ:PL	0/1:13,20:33:99:408,0,246
X	14764843	.	TAA	T	753.73	.	AC=2;AF=1.00;AN=2;BaseQRankSum=0.602;ClippingRankSum=0.000;DP=45;ExcessHet=3.0103;FS=3.900;MLEAC=1;MLEAF=0.500;MQ=43.96;MQRankSum=0.000;QD=25.99;ReadPosRankSum=-1.479;SOR=0.970	GT:AD:DP:GQ:PL	1/1:3,26:29:43:698,43,0
X	14765179	.	TAC	T	86.73	.	AC=1;AF=0.500;AN=2;BaseQRankSum=-0.038;ClippingRankSum=0.000;DP=24;ExcessHet=3.0103;FS=0.000;MLEAC=1;MLEAF=0.500;MQ=43.64;MQRankSum=0.960;QD=3.94;ReadPosRankSum=-1.107;SOR=1.022	GT:AD:DP:GQ:PL	0/1:16,6:22:99:124,0,443
X	14765578	.	A	G	394.77	.	AC=1;AF=0.500;AN=2;BaseQRankSum=-0.814;ClippingRankSum=0.000;DP=18;ExcessHet=3.0103;FS=2.823;MLEAC=1;MLEAF=0.500;MQ=44.00;MQRankSum=0.000;QD=21.93;ReadPosRankSum=-0.271;SOR=0.191	GT:AD:DP:GQ:PL	0/1:5,13:18:99:423,0,163
X	14765594	.	A	G	366.77	.	AC=1;AF=0.500;AN=2;BaseQRankSum=-0.981;ClippingRankSum=0.000;DP=18;ExcessHet=3.0103;FS=2.762;MLEAC=1;MLEAF=0.500;MQ=43.68;MQRankSum=-0.945;QD=20.38;ReadPosRankSum=0.206;SOR=0.242	GT:AD:DP:GQ:PL	0/1:6,12:18:99:395,0,191
X	14765675	.	T	C	165.77	.	AC=1;AF=0.500;AN=2;BaseQRankSum=-0.783;ClippingRankSum=0.000;DP=30;ExcessHet=3.0103;FS=0.000;MLEAC=1;MLEAF=0.500;MQ=43.84;MQRankSum=1.144;QD=5.53;ReadPosRankSum=-0.334;SOR=0.402	GT:AD:DP:GQ:PL	0/1:19,11:30:99:194,0,410
X	14765878	.	A	G	923.77	.	AC=1;AF=0.500;AN=2;BaseQRankSum=-0.910;ClippingRankSum=0.000;DP=41;ExcessHet=3.0103;FS=2.911;MLEAC=1;MLEAF=0.500;MQ=43.76;MQRankSum=-1.804;QD=23.09;ReadPosRankSum=0.386;SOR=0.296	GT:AD:DP:GQ:PL	0/1:15,25:40:99:952,0,664
X	14765884	.	G	C	893.77	.	AC=1;AF=0.500;AN=2;BaseQRankSum=0.356;ClippingRankSum=0.000;DP=39;ExcessHet=3.0103;FS=4.863;MLEAC=1;MLEAF=0.500;MQ=43.75;MQRankSum=-1.887;QD=23.52;ReadPosRankSum=1.041;SOR=0.386	GT:AD:DP:GQ:PL	0/1:15,23:38:99:922,0,667
X	14765910	.	T	A	486.77	.	AC=1;AF=0.500;AN=2;BaseQRankSum=1.066;ClippingRankSum=0.000;DP=37;ExcessHet=3.0103;FS=5.041;MLEAC=1;MLEAF=0.500;MQ=43.79;MQRankSum=-1.601;QD=13.16;ReadPosRankSum=-1.151;SOR=0.683	GT:AD:DP:GQ:PL	0/1:14,23:37:99:515,0,247
X	14765931	.	A	G	923.77	.	AC=1;AF=0.500;AN=2;BaseQRankSum=-0.941;ClippingRankSum=0.000;DP=38;ExcessHet=3.0103;FS=2.961;MLEAC=1;MLEAF=0.500;MQ=43.90;MQRankSum=-1.056;QD=24.31;ReadPosRankSum=-2.350;SOR=0.307	GT:AD:DP:GQ:PL	0/1:14,24:38:99:952,0,804
X	14765933	.	T	G	923.77	.	AC=1;AF=0.500;AN=2;BaseQRankSum=-1.390;ClippingRankSum=0.000;DP=37;ExcessHet=3.0103;FS=2.879;MLEAC=1;MLEAF=0.500;MQ=43.89;MQRankSum=-1.079;QD=24.97;ReadPosRankSum=-2.192;SOR=0.352	GT:AD:DP:GQ:PL	0/1:14,23:37:99:952,0,804
X	14765941	.	A	T	916.77	.	AC=1;AF=0.500;AN=2;BaseQRankSum=-1.176;ClippingRankSum=0.000;DP=38;ExcessHet=3.0103;FS=1.279;MLEAC=1;MLEAF=0.500;MQ=43.90;MQRankSum=-1.056;QD=24.13;ReadPosRankSum=-2.059;SOR=0.473	GT:AD:DP:GQ:PL	0/1:14,24:38:99:945,0,775
X	14766462	.	TA	T	186.73	.	AC=2;AF=1.00;AN=2;DP=24;ExcessHet=3.0103;FS=0.000;MLEAC=2;MLEAF=1.00;MQ=42.68;QD=14.36;SOR=0.859	GT:AD:DP:GQ:PL	1/1:0,13:13:38:223,38,0
X	14766536	.	C	T	739.77	.	AC=1;AF=0.500;AN=2;BaseQRankSum=-1.183;ClippingRankSum=0.000;DP=30;ExcessHet=3.0103;FS=5.792;MLEAC=1;MLEAF=0.500;MQ=40.25;MQRankSum=-1.030;QD=24.66;ReadPosRankSum=-1.292;SOR=0.939	GT:AD:DP:GQ:PL	0/1:12,18:30:99:768,0,477
X	14766556	.	C	T	895.77	.	AC=1;AF=0.500;AN=2;BaseQRankSum=-0.666;ClippingRankSum=0.000;DP=37;ExcessHet=3.0103;FS=4.846;MLEAC=1;MLEAF=0.500;MQ=40.35;MQRankSum=-0.988;QD=24.21;ReadPosRankSum=-1.272;SOR=1.049	GT:AD:DP:GQ:PL	0/1:14,23:37:99:924,0,510
X	14766559	.	C	A	895.77	.	AC=1;AF=0.500;AN=2;BaseQRankSum=-1.625;ClippingRankSum=0.000;DP=37;ExcessHet=3.0103;FS=4.846;MLEAC=1;MLEAF=0.500;MQ=40.35;MQRankSum=-0.988;QD=24.21;ReadPosRankSum=-1.162;SOR=1.049	GT:AD:DP:GQ:PL	0/1:14,23:37:99:924,0,510
X	14766908	.	A	T	461.77	.	AC=1;AF=0.500;AN=2;BaseQRankSum=-0.719;ClippingRankSum=0.000;DP=30;ExcessHet=3.0103;FS=9.640;MLEAC=1;MLEAF=0.500;MQ=41.50;MQRankSum=-1.579;QD=15.39;ReadPosRankSum=0.872;SOR=0.940	GT:AD:DP:GQ:PL	0/1:9,21:30:99:490,0,177
X	14766938	.	C	A	461.77	.	AC=1;AF=0.500;AN=2;BaseQRankSum=-0.751;ClippingRankSum=0.000;DP=30;ExcessHet=3.0103;FS=17.593;MLEAC=1;MLEAF=0.500;MQ=41.89;MQRankSum=-1.978;QD=15.39;ReadPosRankSum=0.210;SOR=0.754	GT:AD:DP:GQ:PL	0/1:10,20:30:99:490,0,179
X	14767244	.	CA	C	337.73	.	AC=1;AF=0.500;AN=2;BaseQRankSum=-0.160;ClippingRankSum=0.000;DP=41;ExcessHet=3.0103;FS=1.427;MLEAC=1;MLEAF=0.500;MQ=44.00;MQRankSum=0.000;QD=9.38;ReadPosRankSum=0.337;SOR=1.101	GT:AD:DP:GQ:PL	0/1:12,24:36:99:375,0,138
X	14767359	.	C	T	206.77	.	AC=1;AF=0.500;AN=2;BaseQRankSum=0.099;ClippingRankSum=0.000;DP=28;ExcessHet=3.0103;FS=5.590;MLEAC=1;MLEAF=0.500;MQ=44.00;MQRankSum=0.000;QD=7.38;ReadPosRankSum=-0.735;SOR=1.356	GT:AD:DP:GQ:PL	0/1:16,12:28:99:235,0,351
X	14767631	.	A	G	529.77	.	AC=1;AF=0.500;AN=2;BaseQRankSum=0.775;ClippingRankSum=0.000;DP=45;ExcessHet=3.0103;FS=8.484;MLEAC=1;MLEAF=0.500;MQ=43.85;MQRankSum=0.850;QD=11.77;ReadPosRankSum=1.332;SOR=1.336	GT:AD:DP:GQ:PL	0/1:19,26:45:99:558,0,365
X	14767660	.	C	G	540.77	.	AC=1;AF=0.500;AN=2;BaseQRankSum=2.337;ClippingRankSum=0.000;DP=38;ExcessHet=3.0103;FS=5.356;MLEAC=1;MLEAF=0.500;MQ=43.92;MQRankSum=-0.635;QD=14.62;ReadPosRankSum=-0.819;SOR=1.239	GT:AD:DP:GQ:PL	0/1:12,25:37:99:569,0,187
X	14767821	.	A	G	73.77	.	AC=1;AF=0.500;AN=2;BaseQRankSum=-0.966;ClippingRankSum=0.000;DP=31;ExcessHet=3.0103;FS=0.000;MLEAC=1;MLEAF=0.500;MQ=44.00;MQRankSum=0.000;QD=2.38;ReadPosRankSum=1.473;SOR=0.610	GT:AD:DP:GQ:PL	0/1:24,7:31:99:102,0,587
X	14767916	.	A	T	137.77	.	AC=1;AF=0.500;AN=2;BaseQRankSum=1.137;ClippingRankSum=0.000;DP=28;ExcessHet=3.0103;FS=0.000;MLEAC=1;MLEAF=0.500;MQ=44.00;MQRankSum=0.000;QD=4.92;ReadPosRankSum=-0.309;SOR=0.435	GT:AD:DP:GQ:PL	0/1:19,9:28:99:166,0,430
X	14768266	.	A	C	837.77	.	AC=2;AF=1.00;AN=2;BaseQRankSum=1.737;ClippingRankSum=0.000;DP=34;ExcessHet=3.0103;FS=0.000;MLEAC=2;MLEAF=1.00;MQ=44.00;MQRankSum=0.000;QD=24.64;ReadPosRankSum=-0.433;SOR=0.540	GT:AD:DP:GQ:PL	1/1:1,33:34:92:866,92,0
X	14768311	.	G	A	616.77	.	AC=1;AF=0.500;AN=2;BaseQRankSum=1.611;ClippingRankSum=0.000;DP=45;ExcessHet=3.0103;FS=1.205;MLEAC=1;MLEAF=0.500;MQ=43.96;MQRankSum=1.307;QD=14.02;ReadPosRankSum=-0.440;SOR=0.844	GT:AD:DP:GQ:PL	0/1:17,27:44:99:645,0,323
X	14768439	.	TATAC	T	853.73	.	AC=1;AF=0.500;AN=2;BaseQRankSum=-0.201;ClippingRankSum=0.000;DP=33;ExcessHet=3.0103;FS=0.000;MLEAC=1;MLEAF=0.500;MQ=43.94;MQRankSum=-0.643;QD=25.87;ReadPosRankSum=-0.612;SOR=0.569	GT:AD:DP:GQ:PL	0/1:11,22:33:99:891,0,533
X	14768617	.	A	ATTGCAGCTT	1215.73	.	AC=2;AF=1.00;AN=2;DP=26;ExcessHet=3.0103;FS=0.000;MLEAC=2;MLEAF=1.00;MQ=42.88;QD=34.34;SOR=0.941	GT:AD:DP:GQ:PL	1/1:0,25:25:84:1253,84,0
X	14768642	.	C	G	1040.77	.	AC=2;AF=1.00;AN=2;DP=26;ExcessHet=3.0103;FS=0.000;MLEAC=2;MLEAF=1.00;MQ=42.88;QD=28.67;SOR=0.770	GT:AD:DP:GQ:PL	1/1:0,25:25:75:1069,75,0
X	14768657	.	A	T	703.77	.	AC=1;AF=0.500;AN=2;BaseQRankSum=-1.937;ClippingRankSum=0.000;DP=27;ExcessHet=3.0103;FS=1.721;MLEAC=1;MLEAF=0.500;MQ=42.93;MQRankSum=0.444;QD=27.07;ReadPosRankSum=1.446;SOR=0.662	GT:AD:DP:GQ:PL	0/1:8,18:26:99:732,0,282
X	14768658	.	C	A	703.77	.	AC=1;AF=0.500;AN=2;BaseQRankSum=-0.591;ClippingRankSum=0.000;DP=27;ExcessHet=3.0103;FS=1.721;MLEAC=1;MLEAF=0.500;MQ=42.93;MQRankSum=0.444;QD=27.07;ReadPosRankSum=1.391;SOR=0.662	GT:AD:DP:GQ:PL	0/1:8,18:26:99:732,0,282
X	14768857	.	G	A	584.77	.	AC=2;AF=1.00;AN=2;DP=19;ExcessHet=3.0103;FS=0.000;MLEAC=2;MLEAF=1.00;MQ=43.38;QD=34.40;SOR=0.804	GT:AD:DP:GQ:PL	1/1:0,17:17:51:613,51,0
X	14768888	.	TG	T	451.73	.	AC=2;AF=1.00;AN=2;DP=14;ExcessHet=3.0103;FS=0.000;MLEAC=2;MLEAF=1.00;MQ=43.02;QD=28.96;SOR=1.022	GT:AD:DP:GQ:PL	1/1:0,12:12:36:489,36,0
X	14768901	.	TTTTTTTTTTTTTTTTTTTTTTTTTTTG	T	487.73	.	AC=2;AF=1.00;AN=2;BaseQRankSum=0.277;ClippingRankSum=0.000;DP=17;ExcessHet=3.0103;FS=0.000;MLEAC=2;MLEAF=1.00;MQ=43.02;MQRankSum=1.656;QD=32.52;SOR=0.223	GT:AD:DP:GQ:PL	1/1:1,14:15:32:525,32,0
X	14768988	.	T	TCA	817.73	.	AC=2;AF=1.00;AN=2;DP=18;ExcessHet=3.0103;FS=0.000;MLEAC=2;MLEAF=1.00;MQ=43.46;QD=30.52;SOR=1.863	GT:AD:DP:GQ:PL	1/1:0,18:18:57:855,57,0
X	14768989	.	T	TG	817.73	.	AC=2;AF=1.00;AN=2;DP=19;ExcessHet=3.0103;FS=0.000;MLEAC=2;MLEAF=1.00;MQ=43.49;QD=31.52;SOR=1.609	GT:AD:DP:GQ:PL	1/1:0,19:19:57:855,57,0
X	14768997	.	A	C	826.77	.	AC=2;AF=1.00;AN=2;DP=19;ExcessHet=3.0103;FS=0.000;MLEAC=2;MLEAF=1.00;MQ=43.49;QD=30.90;SOR=1.609	GT:AD:DP:GQ:PL	1/1:0,19:19:57:855,57,0
X	14769095	.	A	G	677.77	.	AC=2;AF=1.00;AN=2;DP=25;ExcessHet=3.0103;FS=0.000;MLEAC=2;MLEAF=1.00;MQ=43.76;QD=27.11;SOR=1.893	GT:AD:DP:GQ:PL	1/1:0,25:25:75:706,75,0
X	14769274	.	A	G	731.77	.	AC=2;AF=1.00;AN=2;DP=28;ExcessHet=3.0103;FS=0.000;MLEAC=2;MLEAF=1.00;MQ=43.12;QD=26.13;SOR=0.836	GT:AD:DP:GQ:PL	1/1:0,28:28:84:760,84,0
X	14769288	.	C	A	708.77	.	AC=2;AF=1.00;AN=2;DP=27;ExcessHet=3.0103;FS=0.000;MLEAC=2;MLEAF=1.00;MQ=43.02;QD=26.25;SOR=0.765	GT:AD:DP:GQ:PL	1/1:0,27:27:81:737,81,0
X	14769334	.	T	C	764.77	.	AC=2;AF=1.00;AN=2;DP=29;ExcessHet=3.0103;FS=0.000;MLEAC=2;MLEAF=1.00;MQ=43.22;QD=26.37;SOR=0.760	GT:AD:DP:GQ:PL	1/1:0,29:29:87:793,87,0
X	14769410	.	G	A	1355.77	.	AC=2;AF=1.00;AN=2;DP=30;ExcessHet=3.0103;FS=0.000;MLEAC=2;MLEAF=1.00;MQ=41.21;QD=35.39;SOR=0.976	GT:AD:DP:GQ:PL	1/1:0,30:30:93:1384,93,0
X	14769411	.	A	C	1400.77	.	AC=2;AF=1.00;AN=2;DP=30;ExcessHet=3.0103;FS=0.000;MLEAC=2;MLEAF=1.00;MQ=41.21;QD=33.06;SOR=0.976	GT:AD:DP:GQ:PL	1/1:0,30:30:96:1429,96,0
X	14769420	.	G	GTTT	1347.73	.	AC=2;AF=1.00;AN=2;DP=31;ExcessHet=3.0103;FS=0.000;MLEAC=1;MLEAF=0.500;MQ=40.88;QD=25.70;SOR=0.693	GT:AD:DP:GQ:PL	1/1:0,31:31:99:1305,102,0
X	14769434	.	T	G	1409.77	.	AC=2;AF=1.00;AN=2;DP=33;ExcessHet=3.0103;FS=0.000;MLEAC=2;MLEAF=1.00;MQ=40.98;QD=27.93;SOR=0.752	GT:AD:DP:GQ:PL	1/1:0,33:33:99:1438,99,0
X	14769470	.	T	C	1112.77	.	AC=2;AF=1.00;AN=2;DP=26;ExcessHet=3.0103;FS=0.000;MLEAC=2;MLEAF=1.00;MQ=41.34;QD=27.83;SOR=0.693	GT:AD:DP:GQ:PL	1/1:0,26:26:78:1141,78,0
X	14769474	.	T	G	1202.77	.	AC=2;AF=1.00;AN=2;DP=27;ExcessHet=3.0103;FS=0.000;MLEAC=2;MLEAF=1.00;MQ=41.36;QD=26.89;SOR=0.765	GT:AD:DP:GQ:PL	1/1:0,27:27:84:1231,84,0
X	14769480	.	T	G	1096.77	.	AC=2;AF=1.00;AN=2;DP=25;ExcessHet=3.0103;FS=0.000;MLEAC=2;MLEAF=1.00;MQ=41.68;QD=32.44;SOR=0.941	GT:AD:DP:GQ:PL	1/1:0,25:25:75:1125,75,0
X	14769490	.	A	AT	1177.73	.	AC=2;AF=1.00;AN=2;DP=27;ExcessHet=3.0103;FS=0.000;MLEAC=2;MLEAF=1.00;MQ=41.62;QD=29.99;SOR=0.765	GT:AD:DP:GQ:PL	1/1:0,27:27:81:1215,81,0
X	14769493	.	A	T	1186.77	.	AC=2;AF=1.00;AN=2;DP=27;ExcessHet=3.0103;FS=0.000;MLEAC=2;MLEAF=1.00;MQ=41.62;QD=31.46;SOR=0.765	GT:AD:DP:GQ:PL	1/1:0,27:27:81:1215,81,0
X	14769505	.	G	A	1276.77	.	AC=2;AF=1.00;AN=2;DP=29;ExcessHet=3.0103;FS=0.000;MLEAC=2;MLEAF=1.00;MQ=41.88;QD=32.74;SOR=0.760	GT:AD:DP:GQ:PL	1/1:0,29:29:87:1305,87,0
X	14769518	.	G	A	1366.77	.	AC=2;AF=1.00;AN=2;DP=30;ExcessHet=3.0103;FS=0.000;MLEAC=2;MLEAF=1.00;MQ=41.95;QD=31.48;SOR=0.826	GT:AD:DP:GQ:PL	1/1:0,30:30:93:1395,93,0
X	14769522	.	A	C	1366.77	.	AC=2;AF=1.00;AN=2;DP=31;ExcessHet=3.0103;FS=0.000;MLEAC=2;MLEAF=1.00;MQ=42.02;QD=32.62;SOR=0.892	GT:AD:DP:GQ:PL	1/1:0,31:31:93:1395,93,0
X	14769526	.	G	T	1366.77	.	AC=2;AF=1.00;AN=2;DP=31;ExcessHet=3.0103;FS=0.000;MLEAC=2;MLEAF=1.00;MQ=42.02;QD=32.09;SOR=0.892	GT:AD:DP:GQ:PL	1/1:0,31:31:93:1395,93,0
X	14769530	.	A	T	1366.77	.	AC=2;AF=1.00;AN=2;DP=31;ExcessHet=3.0103;FS=0.000;MLEAC=2;MLEAF=1.00;MQ=42.02;QD=32.04;SOR=0.892	GT:AD:DP:GQ:PL	1/1:0,31:31:93:1395,93,0
X	14769531	.	A	G	1366.77	.	AC=2;AF=1.00;AN=2;DP=29;ExcessHet=3.0103;FS=0.000;MLEAC=2;MLEAF=1.00;MQ=42.02;QD=32.62;SOR=1.071	GT:AD:DP:GQ:PL	1/1:0,29:29:93:1395,93,0
X	14769545	.	C	G	1304.77	.	AC=2;AF=1.00;AN=2;DP=29;ExcessHet=3.0103;FS=0.000;MLEAC=2;MLEAF=1.00;MQ=42.16;QD=37.24;SOR=1.071	GT:AD:DP:GQ:PL	1/1:0,29:29:90:1333,90,0
X	14769561	.	C	T	1193.77	.	AC=2;AF=1.00;AN=2;DP=29;ExcessHet=3.0103;FS=0.000;MLEAC=2;MLEAF=1.00;MQ=42.67;QD=30.05;SOR=1.071	GT:AD:DP:GQ:PL	1/1:0,29:29:87:1222,87,0
X	14769652	.	A	G	863.77	.	AC=2;AF=1.00;AN=2;DP=33;ExcessHet=3.0103;FS=0.000;MLEAC=2;MLEAF=1.00;MQ=43.40;QD=26.17;SOR=0.752	GT:AD:DP:GQ:PL	1/1:0,33:33:99:892,99,0
X	14769665	.	G	T	898.77	.	AC=2;AF=1.00;AN=2;DP=35;ExcessHet=3.0103;FS=0.000;MLEAC=2;MLEAF=1.00;MQ=43.44;QD=25.68;SOR=0.749	GT:AD:DP:GQ:PL	1/1:0,35:35:99:927,104,0
X	14769739	.	GC	G	104.73	.	AC=1;AF=0.500;AN=2;BaseQRankSum=-1.251;ClippingRankSum=0.000;DP=36;ExcessHet=3.0103;FS=0.000;MLEAC=1;MLEAF=0.500;MQ=43.34;MQRankSum=1.421;QD=2.91;ReadPosRankSum=1.485;SOR=0.693	GT:AD:DP:GQ:PL	0/1:28,8:36:99:142,0,719
X	14769839	.	G	A	1746.77	.	AC=2;AF=1.00;AN=2;DP=40;ExcessHet=3.0103;FS=0.000;MLEAC=2;MLEAF=1.00;MQ=43.61;QD=28.20;SOR=0.693	GT:AD:DP:GQ:PL	1/1:0,40:40:99:1775,120,0
X	14769844	.	T	C	1756.77	.	AC=2;AF=1.00;AN=2;DP=39;ExcessHet=3.0103;FS=0.000;MLEAC=2;MLEAF=1.00;MQ=43.60;QD=28.08;SOR=0.743	GT:AD:DP:GQ:PL	1/1:0,39:39:99:1785,120,0
X	14769845	.	T	G	1756.77	.	AC=2;AF=1.00;AN=2;DP=39;ExcessHet=3.0103;FS=0.000;MLEAC=2;MLEAF=1.00;MQ=43.60;QD=23.44;SOR=0.743	GT:AD:DP:GQ:PL	1/1:0,39:39:99:1785,120,0
X	14769846	.	T	A	1726.77	.	AC=2;AF=1.00;AN=2;DP=39;ExcessHet=3.0103;FS=0.000;MLEAC=2;MLEAF=1.00;MQ=43.60;QD=34.34;SOR=0.743	GT:AD:DP:GQ:PL	1/1:0,39:39:99:1755,117,0
X	14769883	.	G	C	683.77	.	AC=1;AF=0.500;AN=2;BaseQRankSum=-0.928;ClippingRankSum=0.000;DP=35;ExcessHet=3.0103;FS=17.198;MLEAC=1;MLEAF=0.500;MQ=43.72;MQRankSum=-1.047;QD=19.54;ReadPosRankSum=-1.445;SOR=0.661	GT:AD:DP:GQ:PL	0/1:6,29:35:62:712,0,62
X	14769898	.	A	G	487.77	.	AC=1;AF=0.500;AN=2;BaseQRankSum=-1.446;ClippingRankSum=0.000;DP=31;ExcessHet=3.0103;FS=14.039;MLEAC=1;MLEAF=0.500;MQ=43.75;MQRankSum=-1.234;QD=16.26;ReadPosRankSum=0.070;SOR=0.704	GT:AD:DP:GQ:PL	0/1:8,22:30:99:516,0,133
X	14769917	.	A	AC	741.73	.	AC=1;AF=0.500;AN=2;BaseQRankSum=-2.028;ClippingRankSum=0.000;DP=37;ExcessHet=3.0103;FS=3.360;MLEAC=1;MLEAF=0.500;MQ=43.84;MQRankSum=-1.048;QD=20.05;ReadPosRankSum=0.736;SOR=0.252	GT:AD:DP:GQ:PL	0/1:10,27:37:99:779,0,191
X	14769982	.	A	T	910.77	.	AC=1;AF=0.500;AN=2;BaseQRankSum=0.624;ClippingRankSum=0.000;DP=33;ExcessHet=3.0103;FS=0.000;MLEAC=1;MLEAF=0.500;MQ=44.00;MQRankSum=0.000;QD=28.46;ReadPosRankSum=-0.214;SOR=0.596	GT:AD:DP:GQ:PL	0/1:9,23:32:99:939,0,301
X	14769986	.	G	T	1249.77	.	AC=2;AF=1.00;AN=2;DP=33;ExcessHet=3.0103;FS=0.000;MLEAC=2;MLEAF=1.00;MQ=44.00;QD=32.48;SOR=0.818	GT:AD:DP:GQ:PL	1/1:0,32:32:96:1278,96,0
X	14769991	.	C	T	907.77	.	AC=1;AF=0.500;AN=2;BaseQRankSum=-1.143;ClippingRankSum=0.000;DP=34;ExcessHet=3.0103;FS=0.000;MLEAC=1;MLEAF=0.500;MQ=44.00;MQRankSum=0.000;QD=27.51;ReadPosRankSum=0.138;SOR=0.776	GT:AD:DP:GQ:PL	0/1:10,23:33:99:936,0,338
X	14770046	.	A	T	446.77	.	AC=1;AF=0.500;AN=2;BaseQRankSum=0.509;ClippingRankSum=0.000;DP=41;ExcessHet=3.0103;FS=0.000;MLEAC=1;MLEAF=0.500;MQ=44.00;MQRankSum=0.000;QD=11.17;ReadPosRankSum=-0.751;SOR=0.752	GT:AD:DP:GQ:PL	0/1:27,13:40:99:475,0,1024
X	14770058	.	A	G	468.77	.	AC=1;AF=0.500;AN=2;BaseQRankSum=0.322;ClippingRankSum=0.000;DP=42;ExcessHet=3.0103;FS=0.000;MLEAC=1;MLEAF=0.500;MQ=44.00;MQRankSum=0.000;QD=11.43;ReadPosRankSum=-1.070;SOR=0.618	GT:AD:DP:GQ:PL	0/1:26,15:41:99:497,0,1017
X	14770111	.	T	TA	66.73	.	AC=1;AF=0.500;AN=2;BaseQRankSum=-1.453;ClippingRankSum=0.000;DP=39;ExcessHet=3.0103;FS=0.000;MLEAC=1;MLEAF=0.500;MQ=44.00;MQRankSum=0.000;QD=2.09;ReadPosRankSum=1.405;SOR=0.793	GT:AD:DP:GQ:PL	0/1:21,11:32:99:104,0,304
X	14770378	.	T	C	355.77	.	AC=1;AF=0.500;AN=2;BaseQRankSum=1.308;ClippingRankSum=0.000;DP=50;ExcessHet=3.0103;FS=4.189;MLEAC=1;MLEAF=0.500;MQ=43.39;MQRankSum=-0.134;QD=7.26;ReadPosRankSum=-0.798;SOR=1.372	GT:AD:DP:GQ:PL	0/1:29,20:49:99:384,0,645
X	14770683	.	A	T	1080.77	.	AC=2;AF=1.00;AN=2;DP=40;ExcessHet=3.0103;FS=0.000;MLEAC=2;MLEAF=1.00;MQ=40.81;QD=27.02;SOR=0.902	GT:AD:DP:GQ:PL	1/1:0,40:40:99:1109,120,0
X	14770710	.	C	A	1632.77	.	AC=2;AF=1.00;AN=2;DP=38;ExcessHet=3.0103;FS=0.000;MLEAC=2;MLEAF=1.00;MQ=40.77;QD=26.76;SOR=1.040	GT:AD:DP:GQ:PL	1/1:0,38:38:99:1661,114,0
X	14770719	.	G	T	1602.77	.	AC=2;AF=1.00;AN=2;DP=37;ExcessHet=3.0103;FS=0.000;MLEAC=2;MLEAF=1.00;MQ=40.82;QD=26.38;SOR=1.121	GT:AD:DP:GQ:PL	1/1:0,37:37:99:1631,111,0
X	14770807	.	G	A	1068.77	.	AC=2;AF=1.00;AN=2;DP=40;ExcessHet=3.0103;FS=0.000;MLEAC=2;MLEAF=1.00;MQ=43.36;QD=26.72;SOR=0.902	GT:AD:DP:GQ:PL	1/1:0,40:40:99:1097,120,0
X	14770885	.	A	AT	1517.73	.	AC=2;AF=1.00;AN=2;DP=37;ExcessHet=3.0103;FS=0.000;MLEAC=2;MLEAF=1.00;MQ=43.74;QD=28.56;SOR=0.869	GT:AD:DP:GQ:PL	1/1:0,35:35:99:1555,105,0
X	14770886	.	A	ATAT	1327.73	.	AC=2;AF=1.00;AN=2;DP=35;ExcessHet=3.0103;FS=0.000;MLEAC=1;MLEAF=0.500;MQ=43.73;QD=29.29;SOR=0.776	GT:AD:DP:GQ:PL	1/1:0,35:35:99:1317,104,0
X	14770953	.	ATACATACATATGTATG	A	397.73	.	AC=1;AF=0.500;AN=2;BaseQRankSum=0.470;ClippingRankSum=0.000;DP=22;ExcessHet=3.0103;FS=0.000;MLEAC=1;MLEAF=0.500;MQ=43.57;MQRankSum=-1.590;QD=19.89;ReadPosRankSum=-1.115;SOR=0.941	GT:AD:DP:GQ:PL	0/1:9,11:20:99:435,0,344
X	14771021	.	A	C	58.77	.	AC=1;AF=0.500;AN=2;BaseQRankSum=0.098;ClippingRankSum=0.000;DP=19;ExcessHet=3.0103;FS=5.651;MLEAC=1;MLEAF=0.500;MQ=43.39;MQRankSum=0.195;QD=3.09;ReadPosRankSum=0.981;SOR=0.090	GT:AD:DP:GQ:PL	0/1:14,5:19:87:87,0,327
X	14771272	.	G	GA	47.73	.	AC=1;AF=0.500;AN=2;BaseQRankSum=-0.591;ClippingRankSum=0.000;DP=31;ExcessHet=3.0103;FS=3.638;MLEAC=1;MLEAF=0.500;MQ=43.78;MQRankSum=-0.611;QD=1.65;ReadPosRankSum=0.708;SOR=0.250	GT:AD:DP:GQ:PL	0/1:21,8:29:85:85,0,352
X	14771445	.	CA	C	80.73	.	AC=1;AF=0.500;AN=2;BaseQRankSum=0.566;ClippingRankSum=0.000;DP=42;ExcessHet=3.0103;FS=0.000;MLEAC=1;MLEAF=0.500;MQ=44.00;MQRankSum=0.000;QD=2.07;ReadPosRankSum=-2.049;SOR=0.770	GT:AD:DP:GQ:PL	0/1:28,11:39:99:118,0,429
X	14771833	.	A	T	527.77	.	AC=1;AF=0.500;AN=2;BaseQRankSum=1.554;ClippingRankSum=0.000;DP=47;ExcessHet=3.0103;FS=1.192;MLEAC=1;MLEAF=0.500;MQ=43.92;MQRankSum=-0.850;QD=11.73;ReadPosRankSum=1.165;SOR=0.412	GT:AD:DP:GQ:PL	0/1:20,25:45:99:556,0,419
X	14772151	.	A	G	360.77	.	AC=1;AF=0.500;AN=2;BaseQRankSum=0.167;ClippingRankSum=0.000;DP=29;ExcessHet=3.0103;FS=10.182;MLEAC=1;MLEAF=0.500;MQ=44.00;MQRankSum=0.000;QD=12.44;ReadPosRankSum=0.157;SOR=0.048	GT:AD:DP:GQ:PL	0/1:9,20:29:99:389,0,147
X	14772244	.	GCA	G	533.73	.	AC=2;AF=1.00;AN=2;BaseQRankSum=-0.877;ClippingRankSum=0.000;DP=24;ExcessHet=3.0103;FS=0.000;MLEAC=1;MLEAF=0.500;MQ=43.29;MQRankSum=0.000;QD=24.26;ReadPosRankSum=-1.187;SOR=0.622	GT:AD:DP:GQ:PL	1/1:1,21:22:35:556,35,0
X	14772453	.	G	T	765.77	.	AC=2;AF=1.00;AN=2;DP=30;ExcessHet=3.0103;FS=0.000;MLEAC=2;MLEAF=1.00;MQ=43.02;QD=26.41;SOR=0.906	GT:AD:DP:GQ:PL	1/1:0,29:29:87:794,87,0
X	14772540	.	A	G	1212.77	.	AC=2;AF=1.00;AN=2;DP=27;ExcessHet=3.0103;FS=0.000;MLEAC=2;MLEAF=1.00;MQ=43.78;QD=30.12;SOR=2.066	GT:AD:DP:GQ:PL	1/1:0,27:27:84:1241,84,0
X	14772548	.	A	C	1230.77	.	AC=2;AF=1.00;AN=2;DP=28;ExcessHet=3.0103;FS=0.000;MLEAC=2;MLEAF=1.00;MQ=43.79;QD=33.06;SOR=2.147	GT:AD:DP:GQ:PL	1/1:0,28:28:84:1259,84,0
X	14772558	.	T	G	665.77	.	AC=1;AF=0.500;AN=2;BaseQRankSum=-1.024;ClippingRankSum=0.000;DP=31;ExcessHet=3.0103;FS=1.702;MLEAC=1;MLEAF=0.500;MQ=43.75;MQRankSum=-1.288;QD=21.48;ReadPosRankSum=-0.475;SOR=0.346	GT:AD:DP:GQ:PL	0/1:11,20:31:99:694,0,455
X	14772566	.	T	TA	373.73	.	AC=1;AF=0.500;AN=2;BaseQRankSum=-1.980;ClippingRankSum=0.000;DP=35;ExcessHet=3.0103;FS=1.640;MLEAC=1;MLEAF=0.500;MQ=43.69;MQRankSum=0.409;QD=10.68;ReadPosRankSum=0.261;SOR=1.110	GT:AD:DP:GQ:PL	0/1:23,12:35:99:411,0,895
X	14772571	.	T	A	357.77	.	AC=1;AF=0.500;AN=2;BaseQRankSum=0.518;ClippingRankSum=0.000;DP=33;ExcessHet=3.0103;FS=1.637;MLEAC=1;MLEAF=0.500;MQ=43.68;MQRankSum=0.242;QD=10.84;ReadPosRankSum=0.921;SOR=1.096	GT:AD:DP:GQ:PL	0/1:23,10:33:99:386,0,923
X	14772628	.	T	G	1807.77	.	AC=2;AF=1.00;AN=2;DP=41;ExcessHet=3.0103;FS=0.000;MLEAC=2;MLEAF=1.00;MQ=42.61;QD=31.24;SOR=1.347	GT:AD:DP:GQ:PL	1/1:0,41:41:99:1836,123,0
X	14772629	.	A	T	1807.77	.	AC=2;AF=1.00;AN=2;DP=41;ExcessHet=3.0103;FS=0.000;MLEAC=2;MLEAF=1.00;MQ=42.61;QD=31.07;SOR=1.347	GT:AD:DP:GQ:PL	1/1:0,41:41:99:1836,123,0
X	14772668	.	T	C	496.77	.	AC=1;AF=0.500;AN=2;BaseQRankSum=0.440;ClippingRankSum=0.000;DP=34;ExcessHet=3.0103;FS=3.041;MLEAC=1;MLEAF=0.500;MQ=42.25;MQRankSum=-0.171;QD=14.61;ReadPosRankSum=-0.621;SOR=1.128	GT:AD:DP:GQ:PL	0/1:21,13:34:99:525,0,817
X	14772671	.	A	C	496.77	.	AC=1;AF=0.500;AN=2;BaseQRankSum=-1.068;ClippingRankSum=0.000;DP=34;ExcessHet=3.0103;FS=1.377;MLEAC=1;MLEAF=0.500;MQ=42.25;MQRankSum=0.063;QD=14.61;ReadPosRankSum=-1.243;SOR=0.853	GT:AD:DP:GQ:PL	0/1:20,14:34:99:525,0,817
X	14772672	.	T	C	496.77	.	AC=1;AF=0.500;AN=2;BaseQRankSum=0.882;ClippingRankSum=0.000;DP=34;ExcessHet=3.0103;FS=1.377;MLEAC=1;MLEAF=0.500;MQ=42.25;MQRankSum=0.063;QD=14.61;ReadPosRankSum=-1.331;SOR=0.853	GT:AD:DP:GQ:PL	0/1:20,14:34:99:525,0,817
X	14772710	.	T	C	509.77	.	AC=1;AF=0.500;AN=2;BaseQRankSum=1.644;ClippingRankSum=0.000;DP=22;ExcessHet=3.0103;FS=5.102;MLEAC=1;MLEAF=0.500;MQ=43.15;MQRankSum=-1.438;QD=23.17;ReadPosRankSum=-0.581;SOR=2.235	GT:AD:DP:GQ:PL	0/1:8,14:22:99:538,0,272
X	14772730	.	G	A	483.77	.	AC=1;AF=0.500;AN=2;BaseQRankSum=0.490;ClippingRankSum=0.000;DP=24;ExcessHet=3.0103;FS=4.481;MLEAC=1;MLEAF=0.500;MQ=42.77;MQRankSum=-2.886;QD=20.16;ReadPosRankSum=0.743;SOR=2.120	GT:AD:DP:GQ:PL	0/1:9,15:24:99:512,0,304
X	14772783	.	A	ATATATATATATT	1388.73	.	AC=2;AF=1.00;AN=2;DP=29;ExcessHet=3.0103;FS=0.000;MLEAC=2;MLEAF=1.00;MQ=41.69;QD=29.95;SOR=1.460	GT:AD:DP:GQ:PL	1/1:0,29:29:96:1426,96,0
X	14772793	.	A	C	417.77	.	AC=1;AF=0.500;AN=2;BaseQRankSum=0.169;ClippingRankSum=0.000;DP=31;ExcessHet=3.0103;FS=0.000;MLEAC=1;MLEAF=0.500;MQ=41.85;MQRankSum=-1.234;QD=13.48;ReadPosRankSum=0.455;SOR=0.877	GT:AD:DP:GQ:PL	0/1:11,20:31:99:446,0,190
X	14772794	.	A	ATATTCCACC	1541.73	.	AC=2;AF=1.00;AN=2;DP=31;ExcessHet=3.0103;FS=0.000;MLEAC=2;MLEAF=1.00;MQ=41.85;QD=30.39;SOR=2.093	GT:AD:DP:GQ:PL	1/1:0,31:31:99:1579,108,0
X	14772797	.	T	C	1415.77	.	AC=2;AF=1.00;AN=2;DP=33;ExcessHet=3.0103;FS=0.000;MLEAC=2;MLEAF=1.00;MQ=41.92;QD=27.19;SOR=2.235	GT:AD:DP:GQ:PL	1/1:0,33:33:99:1444,99,0
X	14772826	.	T	C	152.77	.	AC=1;AF=0.500;AN=2;BaseQRankSum=-3.170;ClippingRankSum=0.000;DP=35;ExcessHet=3.0103;FS=1.493;MLEAC=1;MLEAF=0.500;MQ=42.10;MQRankSum=0.644;QD=4.36;ReadPosRankSum=1.904;SOR=1.091	GT:AD:DP:GQ:PL	0/1:24,11:35:99:181,0,560
X	14772880	.	C	T	954.77	.	AC=1;AF=0.500;AN=2;BaseQRankSum=-1.331;ClippingRankSum=0.000;DP=36;ExcessHet=3.0103;FS=5.301;MLEAC=1;MLEAF=0.500;MQ=42.79;MQRankSum=-0.608;QD=26.52;ReadPosRankSum=0.052;SOR=0.206	GT:AD:DP:GQ:PL	0/1:11,25:36:99:983,0,327
X	14772902	.	T	A	1001.77	.	AC=1;AF=0.500;AN=2;BaseQRankSum=0.322;ClippingRankSum=0.000;DP=37;ExcessHet=3.0103;FS=3.218;MLEAC=1;MLEAF=0.500;MQ=43.24;MQRankSum=-2.015;QD=27.07;ReadPosRankSum=0.199;SOR=0.301	GT:AD:DP:GQ:PL	0/1:11,26:37:99:1030,0,343
X	14772950	.	G	A	964.77	.	AC=2;AF=1.00;AN=2;DP=36;ExcessHet=3.0103;FS=0.000;MLEAC=2;MLEAF=1.00;MQ=43.39;QD=26.80;SOR=1.061	GT:AD:DP:GQ:PL	1/1:0,36:36:99:993,108,0
X	14772979	.	A	T	827.77	.	AC=2;AF=1.00;AN=2;DP=32;ExcessHet=3.0103;FS=0.000;MLEAC=2;MLEAF=1.00;MQ=43.31;QD=25.87;SOR=1.112	GT:AD:DP:GQ:PL	1/1:0,32:32:96:856,96,0
X	14773160	.	A	G	1001.77	.	AC=2;AF=1.00;AN=2;DP=39;ExcessHet=3.0103;FS=0.000;MLEAC=2;MLEAF=1.00;MQ=43.75;QD=25.69;SOR=1.236	GT:AD:DP:GQ:PL	1/1:0,39:39:99:1030,116,0
X	14773367	.	GTGATGATGCCAC	G	358.73	.	AC=1;AF=0.500;AN=2;BaseQRankSum=1.530;ClippingRankSum=0.000;DP=35;ExcessHet=3.0103;FS=0.000;MLEAC=1;MLEAF=0.500;MQ=43.03;MQRankSum=-2.205;QD=10.87;ReadPosRankSum=0.229;SOR=0.680	GT:AD:DP:GQ:PL	0/1:22,11:33:99:396,0,1310
X	14773386	.	A	T	425.77	.	AC=1;AF=0.500;AN=2;BaseQRankSum=2.693;ClippingRankSum=0.000;DP=35;ExcessHet=3.0103;FS=0.000;MLEAC=1;MLEAF=0.500;MQ=43.24;MQRankSum=-1.965;QD=12.16;ReadPosRankSum=-2.142;SOR=0.660	GT:AD:DP:GQ:PL	0/1:22,13:35:99:454,0,1292
X	14773420	.	A	C	303.77	.	AC=1;AF=0.500;AN=2;BaseQRankSum=-0.703;ClippingRankSum=0.000;DP=36;ExcessHet=3.0103;FS=0.000;MLEAC=1;MLEAF=0.500;MQ=43.47;MQRankSum=-1.046;QD=8.44;ReadPosRankSum=-2.188;SOR=0.540	GT:AD:DP:GQ:PL	0/1:19,17:36:99:332,0,422
X	14773646	.	A	T	274.77	.	AC=1;AF=0.500;AN=2;BaseQRankSum=-2.160;ClippingRankSum=0.000;DP=34;ExcessHet=3.0103;FS=3.981;MLEAC=1;MLEAF=0.500;MQ=43.80;MQRankSum=-0.284;QD=8.33;ReadPosRankSum=0.057;SOR=0.179	GT:AD:DP:GQ:PL	0/1:24,9:33:99:303,0,1279
X	14773649	.	T	A	274.77	.	AC=1;AF=0.500;AN=2;BaseQRankSum=0.752;ClippingRankSum=0.000;DP=35;ExcessHet=3.0103;FS=3.712;MLEAC=1;MLEAF=0.500;MQ=43.81;MQRankSum=-0.317;QD=8.08;ReadPosRankSum=0.997;SOR=0.227	GT:AD:DP:GQ:PL	0/1:25,9:34:99:303,0,1279
X	14773755	.	C	G	870.77	.	AC=2;AF=1.00;AN=2;DP=33;ExcessHet=3.0103;FS=0.000;MLEAC=2;MLEAF=1.00;MQ=43.55;QD=26.39;SOR=1.352	GT:AD:DP:GQ:PL	1/1:0,33:33:99:899,99,0
X	14773790	.	G	A	945.77	.	AC=2;AF=1.00;AN=2;DP=36;ExcessHet=3.0103;FS=0.000;MLEAC=2;MLEAF=1.00;MQ=43.40;QD=26.27;SOR=1.209	GT:AD:DP:GQ:PL	1/1:0,36:36:99:974,108,0
X	14773877	.	GAAA	G	816.73	.	AC=1;AF=0.500;AN=2;BaseQRankSum=-0.191;ClippingRankSum=0.000;DP=29;ExcessHet=3.0103;FS=4.559;MLEAC=1;MLEAF=0.500;MQ=41.84;MQRankSum=-0.866;QD=31.41;ReadPosRankSum=-0.694;SOR=1.447	GT:AD:DP:GQ:PL	0/1:7,19:26:99:774,0,177
X	14773882	.	A	G	745.77	.	AC=1;AF=0.500;AN=2;BaseQRankSum=-1.766;ClippingRankSum=0.000;DP=27;ExcessHet=3.0103;FS=3.823;MLEAC=1;MLEAF=0.500;MQ=41.79;MQRankSum=0.945;QD=27.62;SOR=1.609	GT:AD:DP:GQ:PL	0/1:8,19:27:99:774,0,279
X	14773884	.	A	G	745.77	.	AC=1;AF=0.500;AN=2;BaseQRankSum=-0.960;ClippingRankSum=0.000;DP=27;ExcessHet=3.0103;FS=3.823;MLEAC=1;MLEAF=0.500;MQ=41.79;MQRankSum=0.945;QD=27.62;SOR=1.609	GT:AD:DP:GQ:PL	0/1:8,19:27:99:774,0,279
X	14773932	.	A	C	132.77	.	AC=1;AF=0.500;AN=2;BaseQRankSum=-1.242;ClippingRankSum=0.000;DP=20;ExcessHet=3.0103;FS=0.000;MLEAC=1;MLEAF=0.500;MQ=38.61;MQRankSum=-2.167;QD=6.64;ReadPosRankSum=-0.937;SOR=0.777	GT:AD:DP:GQ:PL	0/1:11,9:20:99:161,0,223
X	14773958	.	G	T	601.77	.	AC=1;AF=0.500;AN=2;BaseQRankSum=1.176;ClippingRankSum=0.000;DP=24;ExcessHet=3.0103;FS=0.000;MLEAC=1;MLEAF=0.500;MQ=40.22;MQRankSum=2.392;QD=25.07;ReadPosRankSum=1.900;SOR=0.941	GT:AD:DP:GQ:PL	0/1:8,16:24:99:630,0,268
X	14773961	.	TAA	T	244.73	.	AC=1;AF=0.500;AN=2;BaseQRankSum=-0.179;ClippingRankSum=0.000;DP=26;ExcessHet=3.0103;FS=3.862;MLEAC=1;MLEAF=0.500;MQ=40.36;MQRankSum=-1.825;QD=9.79;ReadPosRankSum=-1.807;SOR=1.022	GT:AD:DP:GQ:PL	0/1:17,8:25:99:282,0,690
X	14773967	.	T	TGGC	286.73	.	AC=1;AF=0.500;AN=2;BaseQRankSum=2.663;ClippingRankSum=0.000;DP=26;ExcessHet=3.0103;FS=1.657;MLEAC=1;MLEAF=0.500;MQ=40.92;MQRankSum=-1.644;QD=11.03;ReadPosRankSum=-2.292;SOR=0.677	GT:AD:DP:GQ:PL	0/1:17,9:26:99:324,0,687
X	14773968	.	A	AT	286.73	.	AC=1;AF=0.500;AN=2;BaseQRankSum=1.394;ClippingRankSum=0.000;DP=25;ExcessHet=3.0103;FS=0.000;MLEAC=1;MLEAF=0.500;MQ=40.80;MQRankSum=-2.360;QD=11.47;ReadPosRankSum=-2.011;SOR=0.425	GT:AD:DP:GQ:PL	0/1:17,8:25:99:324,0,687
X	14773970	.	T	TGG	286.73	.	AC=1;AF=0.500;AN=2;BaseQRankSum=-0.159;ClippingRankSum=0.000;DP=25;ExcessHet=3.0103;FS=0.000;MLEAC=1;MLEAF=0.500;MQ=40.80;MQRankSum=-2.360;QD=11.47;ReadPosRankSum=-1.984;SOR=0.425	GT:AD:DP:GQ:PL	0/1:17,8:25:99:324,0,687
X	14773973	.	A	T	643.77	.	AC=1;AF=0.500;AN=2;BaseQRankSum=0.414;ClippingRankSum=0.000;DP=24;ExcessHet=3.0103;FS=4.084;MLEAC=1;MLEAF=0.500;MQ=41.16;MQRankSum=1.697;QD=26.82;ReadPosRankSum=2.333;SOR=1.069	GT:AD:DP:GQ:PL	0/1:8,16:24:99:672,0,285
X	14773979	.	T	TATGATGACCACTTTC	1132.73	.	AC=2;AF=1.00;AN=2;DP=25;ExcessHet=3.0103;FS=0.000;MLEAC=2;MLEAF=1.00;MQ=41.27;QD=30.73;SOR=0.941	GT:AD:DP:GQ:PL	1/1:0,25:25:78:1170,78,0
X	14774014	.	A	G	1004.77	.	AC=2;AF=1.00;AN=2;DP=23;ExcessHet=3.0103;FS=0.000;MLEAC=2;MLEAF=1.00;MQ=42.45;QD=26.81;SOR=1.179	GT:AD:DP:GQ:PL	1/1:0,23:23:69:1033,69,0
X	14774016	.	ATT	A,AT	968.73	.	AC=1,1;AF=0.500,0.500;AN=2;DP=23;ExcessHet=3.0103;FS=0.000;MLEAC=1,1;MLEAF=0.500,0.500;MQ=42.45;QD=33.60;SOR=1.179	GT:AD:DP:GQ:PL	1/2:0,15,8:23:99:1006,358,310,610,0,580
X	14774038	.	C	G	1096.77	.	AC=2;AF=1.00;AN=2;DP=24;ExcessHet=3.0103;FS=0.000;MLEAC=2;MLEAF=1.00;MQ=42.56;QD=26.93;SOR=1.051	GT:AD:DP:GQ:PL	1/1:0,24:24:75:1125,75,0
X	14774040	.	T	A	571.77	.	AC=1;AF=0.500;AN=2;BaseQRankSum=-0.758;ClippingRankSum=0.000;DP=25;ExcessHet=3.0103;FS=6.186;MLEAC=1;MLEAF=0.500;MQ=42.50;MQRankSum=-0.948;QD=22.87;ReadPosRankSum=-0.167;SOR=1.354	GT:AD:DP:GQ:PL	0/1:10,15:25:99:600,0,375
X	14774048	.	G	A	385.77	.	AC=1;AF=0.500;AN=2;BaseQRankSum=2.206;ClippingRankSum=0.000;DP=26;ExcessHet=3.0103;FS=3.707;MLEAC=1;MLEAF=0.500;MQ=42.56;MQRankSum=1.248;QD=14.84;ReadPosRankSum=-0.260;SOR=0.506	GT:AD:DP:GQ:PL	0/1:15,11:26:99:414,0,639
X	14774057	.	A	T	385.77	.	AC=1;AF=0.500;AN=2;BaseQRankSum=2.525;ClippingRankSum=0.000;DP=27;ExcessHet=3.0103;FS=1.527;MLEAC=1;MLEAF=0.500;MQ=42.50;MQRankSum=1.419;QD=14.29;ReadPosRankSum=0.296;SOR=0.694	GT:AD:DP:GQ:PL	0/1:16,11:27:99:414,0,639
X	14774071	.	C	T	349.77	.	AC=1;AF=0.500;AN=2;BaseQRankSum=0.000;ClippingRankSum=0.000;DP=30;ExcessHet=3.0103;FS=1.468;MLEAC=1;MLEAF=0.500;MQ=42.75;MQRankSum=-1.245;QD=11.66;ReadPosRankSum=0.084;SOR=0.977	GT:AD:DP:GQ:PL	0/1:13,17:30:99:378,0,457
X	14774096	.	TA	T	1094.73	.	AC=2;AF=1.00;AN=2;DP=27;ExcessHet=3.0103;FS=0.000;MLEAC=2;MLEAF=1.00;MQ=43.16;QD=32.88;SOR=0.846	GT:AD:DP:GQ:PL	1/1:0,26:26:80:1132,80,0
X	14774102	.	A	T	210.77	.	AC=1;AF=0.500;AN=2;BaseQRankSum=-2.563;ClippingRankSum=0.000;DP=28;ExcessHet=3.0103;FS=1.536;MLEAC=1;MLEAF=0.500;MQ=43.26;MQRankSum=0.705;QD=7.53;ReadPosRankSum=0.708;SOR=0.340	GT:AD:DP:GQ:PL	0/1:16,12:28:99:239,0,340
X	14774117	.	A	G	1216.77	.	AC=2;AF=1.00;AN=2;DP=30;ExcessHet=3.0103;FS=0.000;MLEAC=2;MLEAF=1.00;MQ=43.18;QD=31.10;SOR=0.826	GT:AD:DP:GQ:PL	1/1:0,30:30:92:1245,92,0
X	14774247	.	GACGA	G	145.73	.	AC=1;AF=0.500;AN=2;BaseQRankSum=0.780;ClippingRankSum=0.000;DP=30;ExcessHet=3.0103;FS=4.091;MLEAC=1;MLEAF=0.500;MQ=43.48;MQRankSum=-0.900;QD=5.03;ReadPosRankSum=-0.081;SOR=1.222	GT:AD:DP:GQ:PL	0/1:23,6:29:99:183,0,936
X	14774299	.	C	T	460.77	.	AC=1;AF=0.500;AN=2;BaseQRankSum=-0.997;ClippingRankSum=0.000;DP=30;ExcessHet=3.0103;FS=13.403;MLEAC=1;MLEAF=0.500;MQ=43.74;MQRankSum=1.565;QD=15.36;ReadPosRankSum=0.362;SOR=1.296	GT:AD:DP:GQ:PL	0/1:9,21:30:99:489,0,144
X	14774465	.	A	C	179.77	.	AC=1;AF=0.500;AN=2;BaseQRankSum=1.045;ClippingRankSum=0.000;DP=30;ExcessHet=3.0103;FS=1.497;MLEAC=1;MLEAF=0.500;MQ=43.84;MQRankSum=-0.298;QD=5.99;ReadPosRankSum=-0.464;SOR=1.136	GT:AD:DP:GQ:PL	0/1:19,11:30:99:208,0,419
X	14774622	.	G	A	135.77	.	AC=1;AF=0.500;AN=2;BaseQRankSum=-0.338;ClippingRankSum=0.000;DP=28;ExcessHet=3.0103;FS=0.000;MLEAC=1;MLEAF=0.500;MQ=43.93;MQRankSum=0.765;QD=4.85;ReadPosRankSum=0.401;SOR=0.784	GT:AD:DP:GQ:PL	0/1:19,9:28:99:164,0,426
X	14774681	.	T	C	204.77	.	AC=1;AF=0.500;AN=2;BaseQRankSum=-1.818;ClippingRankSum=0.000;DP=30;ExcessHet=3.0103;FS=5.469;MLEAC=1;MLEAF=0.500;MQ=43.87;MQRankSum=-0.245;QD=6.83;ReadPosRankSum=-1.228;SOR=1.363	GT:AD:DP:GQ:PL	0/1:18,12:30:99:233,0,400
X	14774776	.	A	G	204.77	.	AC=1;AF=0.500;AN=2;BaseQRankSum=-3.132;ClippingRankSum=0.000;DP=40;ExcessHet=3.0103;FS=0.000;MLEAC=1;MLEAF=0.500;MQ=43.90;MQRankSum=-0.468;QD=5.25;ReadPosRankSum=-0.485;SOR=0.804	GT:AD:DP:GQ:PL	0/1:26,13:39:99:233,0,609
X	14775019	.	G	C	359.77	.	AC=1;AF=0.500;AN=2;BaseQRankSum=0.082;ClippingRankSum=0.000;DP=39;ExcessHet=3.0103;FS=0.000;MLEAC=1;MLEAF=0.500;MQ=43.68;MQRankSum=-1.878;QD=9.22;ReadPosRankSum=-0.822;SOR=0.627	GT:AD:DP:GQ:PL	0/1:27,12:39:99:388,0,1064
X	14775032	.	CATTCGAATTCT	C	356.73	.	AC=1;AF=0.500;AN=2;BaseQRankSum=-0.439;ClippingRankSum=0.000;DP=42;ExcessHet=3.0103;FS=3.026;MLEAC=1;MLEAF=0.500;MQ=43.70;MQRankSum=-2.023;QD=8.49;ReadPosRankSum=-2.344;SOR=0.307	GT:AD:DP:GQ:PL	0/1:30,12:42:99:394,0,1224
X	14775047	.	ACGATTTCTTCATT	A	331.73	.	AC=1;AF=0.500;AN=2;BaseQRankSum=0.242;ClippingRankSum=0.000;DP=41;ExcessHet=3.0103;FS=1.461;MLEAC=1;MLEAF=0.500;MQ=43.72;MQRankSum=-1.179;QD=8.09;SOR=0.352	GT:AD:DP:GQ:PL	0/1:31,10:41:99:369,0,1268
X	14775092	.	G	T	301.77	.	AC=1;AF=0.500;AN=2;BaseQRankSum=1.141;ClippingRankSum=0.000;DP=39;ExcessHet=3.0103;FS=5.379;MLEAC=1;MLEAF=0.500;MQ=43.61;MQRankSum=-1.161;QD=7.74;ReadPosRankSum=-0.869;SOR=1.585	GT:AD:DP:GQ:PL	0/1:29,10:39:99:330,0,1183
X	14775107	.	AT	A	313.73	.	AC=1;AF=0.500;AN=2;BaseQRankSum=-1.324;ClippingRankSum=0.000;DP=43;ExcessHet=3.0103;FS=5.100;MLEAC=1;MLEAF=0.500;MQ=43.43;MQRankSum=-0.462;QD=7.30;ReadPosRankSum=0.278;SOR=1.609	GT:AD:DP:GQ:PL	0/1:32,11:43:99:351,0,1253
X	14775192	.	T	G	546.77	.	AC=1;AF=0.500;AN=2;BaseQRankSum=-3.454;ClippingRankSum=0.000;DP=43;ExcessHet=3.0103;FS=2.774;MLEAC=1;MLEAF=0.500;MQ=42.92;MQRankSum=-0.538;QD=12.72;ReadPosRankSum=1.735;SOR=1.211	GT:AD:DP:GQ:PL	0/1:17,26:43:99:575,0,346
X	14775282	.	GTTTTTTT	G	648.73	.	AC=1;AF=0.500;AN=2;BaseQRankSum=-0.303;ClippingRankSum=0.000;DP=37;ExcessHet=3.0103;FS=7.847;MLEAC=1;MLEAF=0.500;MQ=42.95;MQRankSum=0.260;QD=18.54;ReadPosRankSum=0.665;SOR=0.129	GT:AD:DP:GQ:PL	0/1:18,17:35:99:686,0,1553
X	14775302	.	A	C	818.77	.	AC=1;AF=0.500;AN=2;BaseQRankSum=-0.787;ClippingRankSum=0.000;DP=43;ExcessHet=3.0103;FS=0.000;MLEAC=1;MLEAF=0.500;MQ=43.21;MQRankSum=0.685;QD=19.04;ReadPosRankSum=-0.281;SOR=0.533	GT:AD:DP:GQ:PL	0/1:19,24:43:99:847,0,1564
X	14776017	.	A	G	192.73	.	AC=1;AF=0.500;AN=2;BaseQRankSum=-1.218;ClippingRankSum=0.000;DP=30;ExcessHet=3.0103;FS=3.707;MLEAC=1;MLEAF=0.500;MQ=37.01;MQRankSum=-0.583;QD=6.88;ReadPosRankSum=1.034;SOR=0.506	GT:AD:DP:GQ:PL	0/1:16,12:28:99:230,0,354
X	14783183	.	A	G	715.77	.	AC=2;AF=1.00;AN=2;DP=27;ExcessHet=3.0103;FS=0.000;MLEAC=2;MLEAF=1.00;MQ=43.40;QD=26.51;SOR=1.101	GT:AD:DP:GQ:PL	1/1:0,27:27:81:744,81,0
X	14783259	.	G	A	1289.77	.	AC=2;AF=1.00;AN=2;DP=29;ExcessHet=3.0103;FS=0.000;MLEAC=2;MLEAF=1.00;MQ=43.41;QD=31.10;SOR=0.906	GT:AD:DP:GQ:PL	1/1:0,29:29:90:1318,90,0
X	14783261	.	G	A	1289.77	.	AC=2;AF=1.00;AN=2;DP=29;ExcessHet=3.0103;FS=0.000;MLEAC=2;MLEAF=1.00;MQ=43.41;QD=28.96;SOR=1.071	GT:AD:DP:GQ:PL	1/1:0,29:29:90:1318,90,0
X	14783857	.	C	T	357.77	.	AC=1;AF=0.500;AN=2;BaseQRankSum=0.340;ClippingRankSum=0.000;DP=29;ExcessHet=3.0103;FS=0.000;MLEAC=1;MLEAF=0.500;MQ=44.00;MQRankSum=0.000;QD=12.78;ReadPosRankSum=0.916;SOR=0.553	GT:AD:DP:GQ:PL	0/1:11,17:28:99:386,0,199
X	14783996	.	G	A	399.77	.	AC=1;AF=0.500;AN=2;BaseQRankSum=-0.249;ClippingRankSum=0.000;DP=27;ExcessHet=3.0103;FS=0.000;MLEAC=1;MLEAF=0.500;MQ=44.00;MQRankSum=0.000;QD=14.81;ReadPosRankSum=-1.370;SOR=0.712	GT:AD:DP:GQ:PL	0/1:9,18:27:99:428,0,170
X	14784321	.	G	GA	679.73	.	AC=1;AF=0.500;AN=2;BaseQRankSum=-1.176;ClippingRankSum=0.000;DP=30;ExcessHet=3.0103;FS=3.155;MLEAC=1;MLEAF=0.500;MQ=44.00;MQRankSum=0.000;QD=22.66;ReadPosRankSum=0.524;SOR=0.518	GT:AD:DP:GQ:PL	0/1:13,17:30:99:717,0,492
X	14784327	.	T	A	730.77	.	AC=1;AF=0.500;AN=2;BaseQRankSum=0.565;ClippingRankSum=0.000;DP=32;ExcessHet=3.0103;FS=3.093;MLEAC=1;MLEAF=0.500;MQ=44.00;MQRankSum=0.000;QD=22.84;ReadPosRankSum=0.000;SOR=0.503	GT:AD:DP:GQ:PL	0/1:13,19:32:99:759,0,489
X	14784332	.	C	A	730.77	.	AC=1;AF=0.500;AN=2;BaseQRankSum=-0.770;ClippingRankSum=0.000;DP=31;ExcessHet=3.0103;FS=1.451;MLEAC=1;MLEAF=0.500;MQ=44.00;MQRankSum=0.000;QD=23.57;ReadPosRankSum=-0.122;SOR=0.572	GT:AD:DP:GQ:PL	0/1:12,19:31:99:759,0,489
X	14784373	.	G	A	496.77	.	AC=1;AF=0.500;AN=2;BaseQRankSum=0.223;ClippingRankSum=0.000;DP=34;ExcessHet=3.0103;FS=1.402;MLEAC=1;MLEAF=0.500;MQ=44.00;MQRankSum=0.000;QD=14.61;ReadPosRankSum=0.018;SOR=1.085	GT:AD:DP:GQ:PL	0/1:12,22:34:99:525,0,223
X	14784400	.	T	C	901.77	.	AC=1;AF=0.500;AN=2;BaseQRankSum=0.511;ClippingRankSum=0.000;DP=36;ExcessHet=3.0103;FS=1.480;MLEAC=1;MLEAF=0.500;MQ=44.00;MQRankSum=0.000;QD=25.76;ReadPosRankSum=-0.749;SOR=0.513	GT:AD:DP:GQ:PL	0/1:10,25:35:99:930,0,328
X	14784424	.	C	T	895.77	.	AC=1;AF=0.500;AN=2;BaseQRankSum=-0.138;ClippingRankSum=0.000;DP=34;ExcessHet=3.0103;FS=0.000;MLEAC=1;MLEAF=0.500;MQ=44.00;MQRankSum=0.000;QD=26.35;ReadPosRankSum=0.147;SOR=0.622	GT:AD:DP:GQ:PL	0/1:11,23:34:99:924,0,352
X	14784458	.	C	T	563.77	.	AC=1;AF=0.500;AN=2;BaseQRankSum=0.599;ClippingRankSum=0.000;DP=37;ExcessHet=3.0103;FS=1.378;MLEAC=1;MLEAF=0.500;MQ=44.00;MQRankSum=0.000;QD=15.24;ReadPosRankSum=0.747;SOR=0.544	GT:AD:DP:GQ:PL	0/1:12,25:37:99:592,0,233
X	14784505	.	TG	T	204.73	.	AC=1;AF=0.500;AN=2;BaseQRankSum=1.017;ClippingRankSum=0.000;DP=38;ExcessHet=3.0103;FS=5.411;MLEAC=1;MLEAF=0.500;MQ=44.00;MQRankSum=0.000;QD=5.39;ReadPosRankSum=1.370;SOR=1.118	GT:AD:DP:GQ:PL	0/1:27,11:38:99:242,0,760
X	14784596	.	T	A	159.77	.	AC=1;AF=0.500;AN=2;BaseQRankSum=-0.754;ClippingRankSum=0.000;DP=40;ExcessHet=3.0103;FS=0.000;MLEAC=1;MLEAF=0.500;MQ=44.00;MQRankSum=0.000;QD=3.99;ReadPosRankSum=1.725;SOR=0.787	GT:AD:DP:GQ:PL	0/1:29,11:40:99:188,0,705
X	14784777	.	T	C	251.77	.	AC=1;AF=0.500;AN=2;BaseQRankSum=0.589;ClippingRankSum=0.000;DP=36;ExcessHet=3.0103;FS=5.339;MLEAC=1;MLEAF=0.500;MQ=44.00;MQRankSum=0.000;QD=6.99;ReadPosRankSum=-0.986;SOR=1.721	GT:AD:DP:GQ:PL	0/1:22,14:36:99:280,0,478
X	14784853	.	T	A	206.77	.	AC=1;AF=0.500;AN=2;BaseQRankSum=-0.774;ClippingRankSum=0.000;DP=33;ExcessHet=3.0103;FS=1.414;MLEAC=1;MLEAF=0.500;MQ=44.00;MQRankSum=0.000;QD=6.27;ReadPosRankSum=-0.833;SOR=1.179	GT:AD:DP:GQ:PL	0/1:20,13:33:99:235,0,811
X	14784865	.	A	G	421.77	.	AC=1;AF=0.500;AN=2;BaseQRankSum=0.263;ClippingRankSum=0.000;DP=32;ExcessHet=3.0103;FS=1.393;MLEAC=1;MLEAF=0.500;MQ=44.00;MQRankSum=0.000;QD=13.18;ReadPosRankSum=-0.166;SOR=0.446	GT:AD:DP:GQ:PL	0/1:12,20:32:99:450,0,462
X	14784963	.	T	C	563.77	.	AC=2;AF=1.00;AN=2;DP=22;ExcessHet=3.0103;FS=0.000;MLEAC=2;MLEAF=1.00;MQ=44.00;QD=25.63;SOR=0.693	GT:AD:DP:GQ:PL	1/1:0,22:22:66:592,66,0
X	14785042	.	T	G	818.77	.	AC=2;AF=1.00;AN=2;DP=21;ExcessHet=3.0103;FS=0.000;MLEAC=2;MLEAF=1.00;MQ=44.00;QD=26.87;SOR=1.230	GT:AD:DP:GQ:PL	1/1:0,21:21:63:847,63,0
X	14785047	.	C	T	787.77	.	AC=2;AF=1.00;AN=2;DP=19;ExcessHet=3.0103;FS=0.000;MLEAC=2;MLEAF=1.00;MQ=44.00;QD=28.38;SOR=1.292	GT:AD:DP:GQ:PL	1/1:0,19:19:60:816,60,0
X	14785930	.	C	A	53.77	.	AC=1;AF=0.500;AN=2;BaseQRankSum=2.790;ClippingRankSum=0.000;DP=30;ExcessHet=3.0103;FS=1.932;MLEAC=1;MLEAF=0.500;MQ=43.80;MQRankSum=-3.540;QD=1.79;ReadPosRankSum=0.468;SOR=0.247	GT:AD:DP:GQ:PL	0/1:24,6:30:82:82,0,557
X	14785979	.	A	AG	181.73	.	AC=1;AF=0.500;AN=2;BaseQRankSum=1.043;ClippingRankSum=0.000;DP=33;ExcessHet=3.0103;FS=4.270;MLEAC=1;MLEAF=0.500;MQ=43.47;MQRankSum=-3.707;QD=5.68;ReadPosRankSum=1.437;SOR=1.915	GT:AD:DP:GQ:PL	0/1:25,7:32:99:219,0,1355
X	14785980	.	C	T	232.77	.	AC=1;AF=0.500;AN=2;BaseQRankSum=-1.039;ClippingRankSum=0.000;DP=32;ExcessHet=3.0103;FS=4.270;MLEAC=1;MLEAF=0.500;MQ=43.45;MQRankSum=-3.707;QD=7.27;ReadPosRankSum=1.460;SOR=1.915	GT:AD:DP:GQ:PL	0/1:25,7:32:99:261,0,1352
X	14785986	.	TTAGCC	T	223.73	.	AC=1;AF=0.500;AN=2;BaseQRankSum=-0.569;ClippingRankSum=0.000;DP=32;ExcessHet=3.0103;FS=6.793;MLEAC=1;MLEAF=0.500;MQ=43.45;MQRankSum=-3.309;QD=6.99;ReadPosRankSum=0.849;SOR=2.262	GT:AD:DP:GQ:PL	0/1:24,8:32:99:261,0,1366
X	14785993	.	AGCGAAACATTGTACAT	A	229.73	.	AC=1;AF=0.500;AN=2;BaseQRankSum=0.639;ClippingRankSum=0.000;DP=31;ExcessHet=3.0103;FS=6.929;MLEAC=1;MLEAF=0.500;MQ=43.43;MQRankSum=-3.218;QD=7.41;SOR=2.387	GT:AD:DP:GQ:PL	0/1:23,8:31:99:267,0,1238
X	14786016	.	C	A	244.77	.	AC=1;AF=0.500;AN=2;BaseQRankSum=1.129;ClippingRankSum=0.000;DP=29;ExcessHet=3.0103;FS=4.301;MLEAC=1;MLEAF=0.500;MQ=43.39;MQRankSum=-3.026;QD=8.44;SOR=2.030	GT:AD:DP:GQ:PL	0/1:21,8:29:99:273,0,1102
X	14786018	.	A	T	244.77	.	AC=1;AF=0.500;AN=2;BaseQRankSum=1.937;ClippingRankSum=0.000;DP=28;ExcessHet=3.0103;FS=6.689;MLEAC=1;MLEAF=0.500;MQ=43.37;MQRankSum=-2.924;QD=8.74;SOR=2.160	GT:AD:DP:GQ:PL	0/1:20,8:28:99:273,0,1102
X	14786171	.	A	G	636.77	.	AC=2;AF=1.00;AN=2;DP=26;ExcessHet=3.0103;FS=0.000;MLEAC=2;MLEAF=1.00;MQ=43.85;QD=24.49;SOR=1.022	GT:AD:DP:GQ:PL	1/1:0,26:26:77:665,77,0
X	14786294	.	C	CTT	270.73	.	AC=2;AF=1.00;AN=2;BaseQRankSum=0.674;ClippingRankSum=0.000;DP=18;ExcessHet=3.0103;FS=3.979;MLEAC=1;MLEAF=0.500;MQ=43.51;MQRankSum=-0.253;QD=20.83;ReadPosRankSum=0.385;SOR=1.198	GT:AD:DP:GQ:PL	1/1:1,12:13:6:232,6,0
X	14786384	.	TTTTTTG	T	381.73	.	AC=1;AF=0.500;AN=2;BaseQRankSum=0.187;ClippingRankSum=0.000;DP=20;ExcessHet=3.0103;FS=0.000;MLEAC=1;MLEAF=0.500;MQ=42.89;MQRankSum=-0.886;QD=23.86;ReadPosRankSum=0.227;SOR=0.569	GT:AD:DP:GQ:PL	0/1:5,11:16:99:419,0,177
X	14786781	.	C	G	179.77	.	AC=1;AF=0.500;AN=2;BaseQRankSum=-0.312;ClippingRankSum=0.000;DP=34;ExcessHet=3.0103;FS=0.000;MLEAC=1;MLEAF=0.500;MQ=43.50;MQRankSum=0.800;QD=5.29;ReadPosRankSum=-1.351;SOR=0.540	GT:AD:DP:GQ:PL	0/1:22,12:34:99:208,0,458
X	14786819	.	T	A	895.77	.	AC=1;AF=0.500;AN=2;BaseQRankSum=0.622;ClippingRankSum=0.000;DP=32;ExcessHet=3.0103;FS=1.585;MLEAC=1;MLEAF=0.500;MQ=43.47;MQRankSum=-0.556;QD=27.99;ReadPosRankSum=-0.148;SOR=0.324	GT:AD:DP:GQ:PL	0/1:9,23:32:99:924,0,309
X	14786820	.	A	T	895.77	.	AC=1;AF=0.500;AN=2;BaseQRankSum=0.785;ClippingRankSum=0.000;DP=31;ExcessHet=3.0103;FS=3.407;MLEAC=1;MLEAF=0.500;MQ=43.45;MQRankSum=-0.569;QD=28.90;ReadPosRankSum=0.244;SOR=0.283	GT:AD:DP:GQ:PL	0/1:9,22:31:99:924,0,309
X	14786831	.	T	A	190.77	.	AC=1;AF=0.500;AN=2;BaseQRankSum=0.087;ClippingRankSum=0.000;DP=36;ExcessHet=3.0103;FS=0.000;MLEAC=1;MLEAF=0.500;MQ=43.53;MQRankSum=0.766;QD=5.30;ReadPosRankSum=-1.060;SOR=0.693	GT:AD:DP:GQ:PL	0/1:24,12:36:99:219,0,550
X	14786924	.	ATTATAGAGTCAC	A	676.73	.	AC=1;AF=0.500;AN=2;BaseQRankSum=0.612;ClippingRankSum=0.000;DP=33;ExcessHet=3.0103;FS=0.000;MLEAC=1;MLEAF=0.500;MQ=43.20;MQRankSum=1.675;QD=21.15;ReadPosRankSum=0.954;SOR=0.859	GT:AD:DP:GQ:PL	0/1:14,18:32:99:714,0,533
X	14786969	.	T	G	452.77	.	AC=1;AF=0.500;AN=2;BaseQRankSum=0.165;ClippingRankSum=0.000;DP=34;ExcessHet=3.0103;FS=3.124;MLEAC=1;MLEAF=0.500;MQ=43.22;MQRankSum=-1.674;QD=13.32;ReadPosRankSum=0.981;SOR=0.307	GT:AD:DP:GQ:PL	0/1:20,14:34:99:481,0,746
X	14786980	.	C	T	425.77	.	AC=1;AF=0.500;AN=2;BaseQRankSum=-0.743;ClippingRankSum=0.000;DP=29;ExcessHet=3.0103;FS=6.200;MLEAC=1;MLEAF=0.500;MQ=43.09;MQRankSum=-1.791;QD=14.68;ReadPosRankSum=1.262;SOR=0.435	GT:AD:DP:GQ:PL	0/1:18,11:29:99:454,0,745
X	14787009	.	ATT	A	373.73	.	AC=1;AF=0.500;AN=2;BaseQRankSum=-1.587;ClippingRankSum=0.000;DP=27;ExcessHet=3.0103;FS=3.452;MLEAC=1;MLEAF=0.500;MQ=43.02;MQRankSum=-1.685;QD=13.84;ReadPosRankSum=0.026;SOR=0.569	GT:AD:DP:GQ:PL	0/1:16,11:27:99:411,0,672
X	14787012	.	GTAA	G	370.73	.	AC=1;AF=0.500;AN=2;BaseQRankSum=-2.250;ClippingRankSum=0.000;DP=29;ExcessHet=3.0103;FS=3.319;MLEAC=1;MLEAF=0.500;MQ=43.09;MQRankSum=-1.791;QD=12.78;ReadPosRankSum=0.099;SOR=0.591	GT:AD:DP:GQ:PL	0/1:18,11:29:99:408,0,697
X	14787113	.	TCGCTATGA	T	109.73	.	AC=1;AF=0.500;AN=2;BaseQRankSum=0.982;ClippingRankSum=0.000;DP=26;ExcessHet=3.0103;FS=8.930;MLEAC=1;MLEAF=0.500;MQ=44.00;MQRankSum=0.000;QD=4.22;ReadPosRankSum=-1.783;SOR=1.877	GT:AD:DP:GQ:PL	0/1:21,5:26:99:147,0,867
X	14787191	.	C	T	133.77	.	AC=1;AF=0.500;AN=2;BaseQRankSum=-0.566;ClippingRankSum=0.000;DP=21;ExcessHet=3.0103;FS=1.899;MLEAC=1;MLEAF=0.500;MQ=43.86;MQRankSum=0.883;QD=6.37;ReadPosRankSum=0.507;SOR=0.223	GT:AD:DP:GQ:PL	0/1:13,8:21:99:162,0,304
X	14787205	.	A	C	126.77	.	AC=1;AF=0.500;AN=2;BaseQRankSum=-2.217;ClippingRankSum=0.000;DP=23;ExcessHet=3.0103;FS=11.467;MLEAC=1;MLEAF=0.500;MQ=43.87;MQRankSum=0.822;QD=5.51;ReadPosRankSum=0.549;SOR=0.852	GT:AD:DP:GQ:PL	0/1:15,8:23:99:155,0,360
X	14787239	.	G	T	361.77	.	AC=1;AF=0.500;AN=2;BaseQRankSum=0.997;ClippingRankSum=0.000;DP=26;ExcessHet=3.0103;FS=6.421;MLEAC=1;MLEAF=0.500;MQ=43.89;MQRankSum=-0.712;QD=13.91;ReadPosRankSum=0.369;SOR=1.506	GT:AD:DP:GQ:PL	0/1:10,16:26:99:390,0,186
X	14787283	.	T	A	543.77	.	AC=1;AF=0.500;AN=2;BaseQRankSum=2.531;ClippingRankSum=0.000;DP=32;ExcessHet=3.0103;FS=0.000;MLEAC=1;MLEAF=0.500;MQ=43.91;MQRankSum=-0.556;QD=16.99;ReadPosRankSum=-0.943;SOR=0.625	GT:AD:DP:GQ:PL	0/1:9,23:32:99:572,0,149
X	14787294	.	T	C	469.77	.	AC=1;AF=0.500;AN=2;BaseQRankSum=0.666;ClippingRankSum=0.000;DP=31;ExcessHet=3.0103;FS=1.594;MLEAC=1;MLEAF=0.500;MQ=44.00;MQRankSum=0.000;QD=15.15;ReadPosRankSum=-0.283;SOR=0.976	GT:AD:DP:GQ:PL	0/1:9,22:31:99:498,0,158
X	14787489	.	T	C	533.77	.	AC=1;AF=0.500;AN=2;BaseQRankSum=-0.277;ClippingRankSum=0.000;DP=32;ExcessHet=3.0103;FS=0.000;MLEAC=1;MLEAF=0.500;MQ=43.70;MQRankSum=0.284;QD=17.22;ReadPosRankSum=2.419;SOR=0.627	GT:AD:DP:GQ:PL	0/1:7,24:31:99:562,0,105
X	14787555	.	T	C	406.77	.	AC=1;AF=0.500;AN=2;BaseQRankSum=-1.877;ClippingRankSum=0.000;DP=28;ExcessHet=3.0103;FS=1.631;MLEAC=1;MLEAF=0.500;MQ=43.51;MQRankSum=1.695;QD=14.53;ReadPosRankSum=-0.744;SOR=0.333	GT:AD:DP:GQ:PL	0/1:9,19:28:99:435,0,168
X	14787583	.	TC	T	859.73	.	AC=1;AF=0.500;AN=2;BaseQRankSum=-0.301;ClippingRankSum=0.000;DP=32;ExcessHet=3.0103;FS=1.527;MLEAC=1;MLEAF=0.500;MQ=43.24;MQRankSum=0.543;QD=28.66;ReadPosRankSum=-1.087;SOR=0.439	GT:AD:DP:GQ:PL	0/1:9,21:30:99:897,0,312
X	14787591	.	T	C	868.77	.	AC=1;AF=0.500;AN=2;BaseQRankSum=-0.774;ClippingRankSum=0.000;DP=31;ExcessHet=3.0103;FS=1.573;MLEAC=1;MLEAF=0.500;MQ=43.12;MQRankSum=0.384;QD=28.02;ReadPosRankSum=-1.198;SOR=0.376	GT:AD:DP:GQ:PL	0/1:9,22:31:99:897,0,312
X	14787594	.	G	GT	859.73	.	AC=1;AF=0.500;AN=2;BaseQRankSum=-1.118;ClippingRankSum=0.000;DP=27;ExcessHet=3.0103;FS=0.000;MLEAC=1;MLEAF=0.500;MQ=42.98;MQRankSum=0.421;QD=31.84;ReadPosRankSum=-1.328;SOR=0.582	GT:AD:DP:GQ:PL	0/1:8,19:27:99:897,0,312
X	14787599	.	C	T	787.77	.	AC=1;AF=0.500;AN=2;BaseQRankSum=-0.967;ClippingRankSum=0.000;DP=26;ExcessHet=3.0103;FS=0.000;MLEAC=1;MLEAF=0.500;MQ=42.87;MQRankSum=0.184;QD=30.30;ReadPosRankSum=-1.000;SOR=0.509	GT:AD:DP:GQ:PL	0/1:8,18:26:99:816,0,276
X	14787609	.	A	T	742.77	.	AC=1;AF=0.500;AN=2;BaseQRankSum=0.848;ClippingRankSum=0.000;DP=26;ExcessHet=3.0103;FS=0.000;MLEAC=1;MLEAF=0.500;MQ=42.87;MQRankSum=-0.178;QD=28.57;ReadPosRankSum=0.270;SOR=0.619	GT:AD:DP:GQ:PL	0/1:9,17:26:99:771,0,321
X	14787610	.	C	T	742.77	.	AC=1;AF=0.500;AN=2;BaseQRankSum=-0.178;ClippingRankSum=0.000;DP=26;ExcessHet=3.0103;FS=0.000;MLEAC=1;MLEAF=0.500;MQ=42.87;MQRankSum=-0.178;QD=28.57;ReadPosRankSum=0.377;SOR=0.619	GT:AD:DP:GQ:PL	0/1:9,17:26:99:771,0,321
X	14787619	.	GATTACA	G	691.73	.	AC=1;AF=0.500;AN=2;BaseQRankSum=-0.851;ClippingRankSum=0.000;DP=27;ExcessHet=3.0103;FS=0.000;MLEAC=1;MLEAF=0.500;MQ=42.83;MQRankSum=-0.254;QD=25.62;ReadPosRankSum=0.644;SOR=0.712	GT:AD:DP:GQ:PL	0/1:9,18:27:99:729,0,324
X	14787681	.	ATTAAAAAAT	A	538.73	.	AC=1;AF=0.500;AN=2;BaseQRankSum=1.879;ClippingRankSum=0.000;DP=20;ExcessHet=3.0103;FS=0.000;MLEAC=1;MLEAF=0.500;MQ=42.54;MQRankSum=-2.278;QD=29.93;ReadPosRankSum=-0.053;SOR=0.976	GT:AD:DP:GQ:PL	0/1:4,14:18:99:576,0,113
X	14787745	.	G	GTT	424.73	.	AC=1;AF=0.500;AN=2;BaseQRankSum=0.000;ClippingRankSum=0.000;DP=20;ExcessHet=3.0103;FS=0.000;MLEAC=1;MLEAF=0.500;MQ=43.14;MQRankSum=-1.017;QD=22.35;ReadPosRankSum=0.727;SOR=0.527	GT:AD:DP:GQ:PL	0/1:3,16:19:42:462,0,42
X	14787880	.	C	T	687.77	.	AC=1;AF=0.500;AN=2;BaseQRankSum=1.985;ClippingRankSum=0.000;DP=39;ExcessHet=3.0103;FS=7.983;MLEAC=1;MLEAF=0.500;MQ=43.83;MQRankSum=-0.694;QD=18.10;ReadPosRankSum=0.062;SOR=0.058	GT:AD:DP:GQ:PL	0/1:8,30:38:98:716,0,98
X	14788173	.	G	A	1258.77	.	AC=2;AF=1.00;AN=2;DP=36;ExcessHet=3.0103;FS=0.000;MLEAC=2;MLEAF=1.00;MQ=44.00;QD=34.97;SOR=1.209	GT:AD:DP:GQ:PL	1/1:0,36:36:99:1287,110,0
X	14788195	.	TTGCTTTCA	T	737.73	.	AC=1;AF=0.500;AN=2;BaseQRankSum=-0.719;ClippingRankSum=0.000;DP=40;ExcessHet=3.0103;FS=1.264;MLEAC=1;MLEAF=0.500;MQ=44.00;MQRankSum=0.000;QD=18.92;ReadPosRankSum=-0.366;SOR=0.435	GT:AD:DP:GQ:PL	0/1:19,20:39:99:775,0,737
X	14788206	.	AT	A	734.73	.	AC=1;AF=0.500;AN=2;BaseQRankSum=0.301;ClippingRankSum=0.000;DP=40;ExcessHet=3.0103;FS=1.264;MLEAC=1;MLEAF=0.500;MQ=44.00;MQRankSum=0.000;QD=18.84;SOR=0.435	GT:AD:DP:GQ:PL	0/1:19,20:39:99:772,0,779
X	14788208	.	ATATC	A	734.73	.	AC=1;AF=0.500;AN=2;BaseQRankSum=1.283;ClippingRankSum=0.000;DP=41;ExcessHet=3.0103;FS=1.264;MLEAC=1;MLEAF=0.500;MQ=44.00;MQRankSum=0.000;QD=18.37;SOR=0.385	GT:AD:DP:GQ:PL	0/1:20,20:40:99:772,0,779
X	14788215	.	T	TC,TTAAGTTC	1725.73	.	AC=1,1;AF=0.500,0.500;AN=2;DP=41;ExcessHet=3.0103;FS=0.000;MLEAC=1,1;MLEAF=0.500,0.500;MQ=44.00;QD=32.72;SOR=1.151	GT:AD:DP:GQ:PL	1/2:0,20,20:40:99:1763,845,779,841,0,772
X	14788343	.	C	T	1114.77	.	AC=1;AF=0.500;AN=2;BaseQRankSum=2.222;ClippingRankSum=0.000;DP=43;ExcessHet=3.0103;FS=1.267;MLEAC=1;MLEAF=0.500;MQ=43.95;MQRankSum=-0.645;QD=25.92;ReadPosRankSum=-0.337;SOR=0.555	GT:AD:DP:GQ:PL	0/1:14,29:43:99:1143,0,476
X	14788347	.	ATT	A,AT	1324.73	.	AC=1,1;AF=0.500,0.500;AN=2;DP=41;ExcessHet=3.0103;FS=0.000;MLEAC=1,1;MLEAF=0.500,0.500;MQ=43.95;QD=33.12;SOR=0.902	GT:AD:DP:GQ:PL	1/2:0,28,12:40:99:1362,252,445,1138,0,1099
X	14788399	.	G	A	527.77	.	AC=1;AF=0.500;AN=2;BaseQRankSum=-2.120;ClippingRankSum=0.000;DP=34;ExcessHet=3.0103;FS=3.456;MLEAC=1;MLEAF=0.500;MQ=44.00;MQRankSum=0.000;QD=15.52;ReadPosRankSum=1.079;SOR=0.223	GT:AD:DP:GQ:PL	0/1:10,24:34:99:556,0,179
X	14788612	.	TC	T	565.73	.	AC=1;AF=0.500;AN=2;BaseQRankSum=1.536;ClippingRankSum=0.000;DP=34;ExcessHet=3.0103;FS=11.240;MLEAC=1;MLEAF=0.500;MQ=44.00;MQRankSum=0.000;QD=16.64;ReadPosRankSum=0.559;SOR=1.461	GT:AD:DP:GQ:PL	0/1:12,22:34:99:603,0,241
X	14788887	.	A	T	938.77	.	AC=2;AF=1.00;AN=2;DP=36;ExcessHet=3.0103;FS=0.000;MLEAC=2;MLEAF=1.00;MQ=43.38;QD=26.08;SOR=1.061	GT:AD:DP:GQ:PL	1/1:0,36:36:99:967,108,0
X	14789175	.	A	G	330.77	.	AC=1;AF=0.500;AN=2;BaseQRankSum=-1.325;ClippingRankSum=0.000;DP=26;ExcessHet=3.0103;FS=1.775;MLEAC=1;MLEAF=0.500;MQ=43.34;MQRankSum=0.870;QD=12.72;ReadPosRankSum=1.356;SOR=0.255	GT:AD:DP:GQ:PL	0/1:16,10:26:99:359,0,806
X	14789176	.	A	G	330.77	.	AC=1;AF=0.500;AN=2;BaseQRankSum=-3.433;ClippingRankSum=0.000;DP=26;ExcessHet=3.0103;FS=1.775;MLEAC=1;MLEAF=0.500;MQ=43.34;MQRankSum=0.870;QD=12.72;ReadPosRankSum=1.356;SOR=0.255	GT:AD:DP:GQ:PL	0/1:16,10:26:99:359,0,806
X	14789369	.	CTATA	C	356.73	.	AC=1;AF=0.500;AN=2;BaseQRankSum=-0.746;ClippingRankSum=0.000;DP=18;ExcessHet=3.0103;FS=0.000;MLEAC=1;MLEAF=0.500;MQ=43.31;MQRankSum=2.277;QD=20.98;ReadPosRankSum=-1.173;SOR=0.813	GT:AD:DP:GQ:PL	0/1:7,10:17:99:394,0,291
X	14789498	.	A	AATAT	512.25	.	AC=1;AF=0.500;AN=2;BaseQRankSum=0.164;ClippingRankSum=0.000;DP=19;ExcessHet=3.0103;FS=8.129;MLEAC=1;MLEAF=0.500;MQ=35.29;MQRankSum=-0.993;QD=34.15;ReadPosRankSum=0.941;SOR=3.590	GT	./.
X	14789532	.	C	A	293.77	.	AC=1;AF=0.500;AN=2;BaseQRankSum=-0.584;ClippingRankSum=0.000;DP=21;ExcessHet=3.0103;FS=5.367;MLEAC=1;MLEAF=0.500;MQ=36.21;MQRankSum=-0.723;QD=13.99;ReadPosRankSum=0.781;SOR=2.448	GT:AD:DP:GQ:PL	0/1:6,15:21:84:322,0,84
X	14789757	.	CTGTTGGTGG	C	703.73	.	AC=1;AF=0.500;AN=2;BaseQRankSum=-1.319;ClippingRankSum=0.000;DP=29;ExcessHet=3.0103;FS=1.935;MLEAC=1;MLEAF=0.500;MQ=37.96;MQRankSum=-0.819;QD=30.60;ReadPosRankSum=-0.448;SOR=0.721	GT:AD:DP:GQ:PL	0/1:5,18:23:99:741,0,155
X	14789763	.	G	C	39.77	.	AC=1;AF=0.500;AN=2;BaseQRankSum=-0.117;ClippingRankSum=0.000;DP=29;ExcessHet=3.0103;FS=1.935;MLEAC=1;MLEAF=0.500;MQ=37.96;MQRankSum=0.905;QD=1.73;ReadPosRankSum=1.009;SOR=0.895	GT:AD:DP:GQ:PL	0/1:18,5:23:68:68,0,741
X	14789775	.	C	G	745.77	.	AC=1;AF=0.500;AN=2;BaseQRankSum=-0.918;ClippingRankSum=0.000;DP=27;ExcessHet=3.0103;FS=0.000;MLEAC=1;MLEAF=0.500;MQ=38.20;MQRankSum=-0.748;QD=31.07;ReadPosRankSum=-1.383;SOR=0.572	GT:AD:DP:GQ:PL	0/1:5,19:24:99:774,0,152
X	14790115	.	G	GAAAA	1113.73	.	AC=2;AF=1.00;AN=2;DP=32;ExcessHet=3.0103;FS=0.000;MLEAC=1;MLEAF=0.500;MQ=42.31;QD=29.94;SOR=0.693	GT:AD:DP:GQ:PL	1/1:0,27:27:84:1135,84,0
X	14790168	.	T	G	974.77	.	AC=2;AF=1.00;AN=2;DP=23;ExcessHet=3.0103;FS=0.000;MLEAC=2;MLEAF=1.00;MQ=42.41;QD=28.99;SOR=1.329	GT:AD:DP:GQ:PL	1/1:0,22:22:69:1003,69,0
X	14790171	.	C	A	974.77	.	AC=2;AF=1.00;AN=2;DP=23;ExcessHet=3.0103;FS=0.000;MLEAC=2;MLEAF=1.00;MQ=42.41;QD=29.15;SOR=1.426	GT:AD:DP:GQ:PL	1/1:0,23:23:69:1003,69,0
X	14790623	.	A	G	603.77	.	AC=2;AF=1.00;AN=2;DP=24;ExcessHet=3.0103;FS=0.000;MLEAC=2;MLEAF=1.00;MQ=43.84;QD=25.16;SOR=0.859	GT:AD:DP:GQ:PL	1/1:0,24:24:72:632,72,0
X	14790713	.	G	A	638.77	.	AC=2;AF=1.00;AN=2;DP=26;ExcessHet=3.0103;FS=0.000;MLEAC=2;MLEAF=1.00;MQ=44.00;QD=24.57;SOR=1.445	GT:AD:DP:GQ:PL	1/1:0,26:26:77:667,77,0
X	14790748	.	G	GAT	1197.73	.	AC=2;AF=1.00;AN=2;DP=28;ExcessHet=3.0103;FS=0.000;MLEAC=2;MLEAF=1.00;MQ=44.00;QD=34.00;SOR=0.997	GT:AD:DP:GQ:PL	1/1:0,28:28:87:1235,87,0
X	14790749	.	G	GA	1197.73	.	AC=2;AF=1.00;AN=2;DP=27;ExcessHet=3.0103;FS=0.000;MLEAC=2;MLEAF=1.00;MQ=44.00;QD=29.27;SOR=1.101	GT:AD:DP:GQ:PL	1/1:0,27:27:87:1235,87,0
X	14790885	.	G	A	728.77	.	AC=2;AF=1.00;AN=2;DP=27;ExcessHet=3.0103;FS=0.000;MLEAC=2;MLEAF=1.00;MQ=43.85;QD=26.99;SOR=1.101	GT:AD:DP:GQ:PL	1/1:0,27:27:81:757,81,0
X	14790920	.	G	A	995.77	.	AC=2;AF=1.00;AN=2;DP=23;ExcessHet=3.0103;FS=0.000;MLEAC=2;MLEAF=1.00;MQ=43.83;QD=33.38;SOR=1.179	GT:AD:DP:GQ:PL	1/1:0,23:23:69:1024,69,0
X	14790926	.	C	A	1020.77	.	AC=2;AF=1.00;AN=2;DP=24;ExcessHet=3.0103;FS=0.000;MLEAC=2;MLEAF=1.00;MQ=43.84;QD=31.93;SOR=1.051	GT:AD:DP:GQ:PL	1/1:0,24:24:72:1049,72,0
X	14791027	.	C	A	297.77	.	AC=1;AF=0.500;AN=2;BaseQRankSum=1.200;ClippingRankSum=0.000;DP=22;ExcessHet=3.0103;FS=0.000;MLEAC=1;MLEAF=0.500;MQ=44.00;MQRankSum=0.000;QD=14.18;ReadPosRankSum=-0.155;SOR=0.722	GT:AD:DP:GQ:PL	0/1:7,14:21:99:326,0,235
X	14791048	.	G	GTA	166.73	.	AC=1;AF=0.500;AN=2;BaseQRankSum=-0.944;ClippingRankSum=0.000;DP=21;ExcessHet=3.0103;FS=0.000;MLEAC=1;MLEAF=0.500;MQ=44.00;MQRankSum=0.000;QD=7.94;ReadPosRankSum=1.713;SOR=0.582	GT:AD:DP:GQ:PL	0/1:15,6:21:99:204,0,654
X	14791050	.	A	AC	166.73	.	AC=1;AF=0.500;AN=2;BaseQRankSum=-0.281;ClippingRankSum=0.000;DP=22;ExcessHet=3.0103;FS=0.000;MLEAC=1;MLEAF=0.500;MQ=44.00;MQRankSum=0.000;QD=7.58;ReadPosRankSum=1.696;SOR=0.495	GT:AD:DP:GQ:PL	0/1:16,6:22:99:204,0,654
X	14791051	.	T	A	175.77	.	AC=1;AF=0.500;AN=2;BaseQRankSum=-0.774;ClippingRankSum=0.000;DP=22;ExcessHet=3.0103;FS=0.000;MLEAC=1;MLEAF=0.500;MQ=44.00;MQRankSum=0.000;QD=7.99;ReadPosRankSum=1.697;SOR=0.495	GT:AD:DP:GQ:PL	0/1:16,6:22:99:204,0,654
X	14791076	.	T	C	1224.77	.	AC=2;AF=1.00;AN=2;DP=28;ExcessHet=3.0103;FS=0.000;MLEAC=2;MLEAF=1.00;MQ=43.79;QD=28.94;SOR=0.997	GT:AD:DP:GQ:PL	1/1:0,28:28:84:1253,84,0
X	14791080	.	G	T	1285.77	.	AC=2;AF=1.00;AN=2;DP=30;ExcessHet=3.0103;FS=0.000;MLEAC=2;MLEAF=1.00;MQ=43.81;QD=29.82;SOR=0.976	GT:AD:DP:GQ:PL	1/1:0,30:30:90:1314,90,0
X	14791160	.	A	AT	542.73	.	AC=2;AF=1.00;AN=2;BaseQRankSum=-0.184;ClippingRankSum=0.000;DP=32;ExcessHet=3.0103;FS=0.000;MLEAC=2;MLEAF=1.00;MQ=43.82;MQRankSum=-0.134;QD=18.09;ReadPosRankSum=-0.405;SOR=0.250	GT:AD:DP:GQ:PL	1/1:1,29:30:70:580,70,0
X	14791190	.	C	G	1006.77	.	AC=2;AF=1.00;AN=2;DP=27;ExcessHet=3.0103;FS=0.000;MLEAC=2;MLEAF=1.00;MQ=44.00;QD=27.72;SOR=0.846	GT:AD:DP:GQ:PL	1/1:0,26:26:78:1035,78,0
X	14791211	.	C	G	1034.77	.	AC=2;AF=1.00;AN=2;DP=26;ExcessHet=3.0103;FS=0.000;MLEAC=2;MLEAF=1.00;MQ=44.00;QD=21.53;SOR=0.770	GT:AD:DP:GQ:PL	1/1:0,25:25:78:1063,78,0
X	14791520	.	CGATCCG	C	976.73	.	AC=2;AF=1.00;AN=2;DP=26;ExcessHet=3.0103;FS=0.000;MLEAC=2;MLEAF=1.00;MQ=42.44;QD=28.69;SOR=0.770	GT:AD:DP:GQ:PL	1/1:0,25:25:75:1014,75,0
X	14791565	.	A	T	714.77	.	AC=2;AF=1.00;AN=2;DP=27;ExcessHet=3.0103;FS=0.000;MLEAC=2;MLEAF=1.00;MQ=42.28;QD=26.47;SOR=0.765	GT:AD:DP:GQ:PL	1/1:0,27:27:81:743,81,0
X	14791610	.	T	C	1219.77	.	AC=2;AF=1.00;AN=2;DP=29;ExcessHet=3.0103;FS=0.000;MLEAC=2;MLEAF=1.00;MQ=42.40;QD=29.95;SOR=0.760	GT:AD:DP:GQ:PL	1/1:0,29:29:87:1248,87,0
X	14791625	.	C	T	1228.77	.	AC=2;AF=1.00;AN=2;DP=29;ExcessHet=3.0103;FS=0.000;MLEAC=2;MLEAF=1.00;MQ=42.40;QD=29.74;SOR=0.760	GT:AD:DP:GQ:PL	1/1:0,29:29:87:1257,87,0
X	14791730	.	C	T	656.77	.	AC=2;AF=1.00;AN=2;DP=26;ExcessHet=3.0103;FS=0.000;MLEAC=2;MLEAF=1.00;MQ=43.34;QD=26.27;SOR=0.941	GT:AD:DP:GQ:PL	1/1:0,25:25:75:685,75,0
X	14791768	.	C	T	734.77	.	AC=2;AF=1.00;AN=2;DP=27;ExcessHet=3.0103;FS=0.000;MLEAC=2;MLEAF=1.00;MQ=43.37;QD=27.21;SOR=1.101	GT:AD:DP:GQ:PL	1/1:0,27:27:81:763,81,0
X	14791808	.	G	C	473.77	.	AC=2;AF=1.00;AN=2;DP=18;ExcessHet=3.0103;FS=0.000;MLEAC=2;MLEAF=1.00;MQ=43.05;QD=26.32;SOR=0.914	GT:AD:DP:GQ:PL	1/1:0,18:18:54:502,54,0
X	14792015	.	A	G	279.77	.	AC=2;AF=1.00;AN=2;DP=13;ExcessHet=3.0103;FS=0.000;MLEAC=2;MLEAF=1.00;MQ=44.00;QD=23.31;SOR=1.022	GT:AD:DP:GQ:PL	1/1:0,12:12:36:308,36,0
X	14792138	.	C	T	216.77	.	AC=1;AF=0.500;AN=2;BaseQRankSum=0.339;ClippingRankSum=0.000;DP=19;ExcessHet=3.0103;FS=1.871;MLEAC=1;MLEAF=0.500;MQ=44.00;MQRankSum=0.000;QD=11.41;ReadPosRankSum=-1.279;SOR=0.591	GT:AD:DP:GQ:PL	0/1:8,11:19:99:245,0,162
X	14792179	.	A	G	299.77	.	AC=1;AF=0.500;AN=2;BaseQRankSum=0.175;ClippingRankSum=0.000;DP=20;ExcessHet=3.0103;FS=4.738;MLEAC=1;MLEAF=0.500;MQ=44.00;MQRankSum=0.000;QD=14.99;ReadPosRankSum=-0.177;SOR=1.144	GT:AD:DP:GQ:PL	0/1:6,14:20:99:328,0,106
X	14792314	.	G	A	810.77	.	AC=2;AF=1.00;AN=2;DP=29;ExcessHet=3.0103;FS=0.000;MLEAC=2;MLEAF=1.00;MQ=43.48;QD=25.46;SOR=0.793	GT:AD:DP:GQ:PL	1/1:0,19:19:58:839,58,0
X	14792315	.	C	T	810.77	.	AC=2;AF=1.00;AN=2;DP=29;ExcessHet=3.0103;FS=0.000;MLEAC=2;MLEAF=1.00;MQ=43.48;QD=27.12;SOR=0.793	GT:AD:DP:GQ:PL	1/1:0,19:19:58:839,58,0
X	14792319	.	T	G	810.77	.	AC=2;AF=1.00;AN=2;DP=28;ExcessHet=3.0103;FS=0.000;MLEAC=2;MLEAF=1.00;MQ=43.46;QD=31.10;SOR=0.793	GT:AD:DP:GQ:PL	1/1:0,19:19:58:839,58,0
X	14792321	.	A	C	810.77	.	AC=2;AF=1.00;AN=2;DP=28;ExcessHet=3.0103;FS=0.000;MLEAC=2;MLEAF=1.00;MQ=43.46;QD=24.75;SOR=0.793	GT:AD:DP:GQ:PL	1/1:0,19:19:58:839,58,0
X	14792333	.	C	A	809.77	.	AC=2;AF=1.00;AN=2;DP=25;ExcessHet=3.0103;FS=0.000;MLEAC=2;MLEAF=1.00;MQ=43.47;QD=24.64;SOR=0.793	GT:AD:DP:GQ:PL	1/1:0,19:19:58:838,58,0
X	14792537	.	A	G	1195.77	.	AC=2;AF=1.00;AN=2;DP=44;ExcessHet=3.0103;FS=0.000;MLEAC=2;MLEAF=1.00;MQ=43.96;QD=27.18;SOR=1.364	GT:AD:DP:GQ:PL	1/1:0,44:44:99:1224,132,0
X	14792565	.	T	A	743.77	.	AC=1;AF=0.500;AN=2;BaseQRankSum=0.536;ClippingRankSum=0.000;DP=42;ExcessHet=3.0103;FS=3.460;MLEAC=1;MLEAF=0.500;MQ=43.95;MQRankSum=-0.503;QD=17.71;ReadPosRankSum=1.005;SOR=0.255	GT:AD:DP:GQ:PL	0/1:10,32:42:99:772,0,309
X	14792572	.	CAAGCTT	C	235.73	.	AC=1;AF=0.500;AN=2;BaseQRankSum=0.789;ClippingRankSum=0.000;DP=44;ExcessHet=3.0103;FS=3.467;MLEAC=1;MLEAF=0.500;MQ=43.96;MQRankSum=0.563;QD=5.36;ReadPosRankSum=-0.189;SOR=1.460	GT:AD:DP:GQ:PL	0/1:35,9:44:99:273,0,1442
X	14792606	.	T	TA	972.73	.	AC=2;AF=1.00;AN=2;DP=46;ExcessHet=3.0103;FS=0.000;MLEAC=2;MLEAF=1.00;MQ=43.96;QD=22.11;SOR=1.364	GT:AD:DP:GQ:PL	1/1:0,44:44:99:1010,131,0
X	14792660	.	C	G	644.77	.	AC=1;AF=0.500;AN=2;BaseQRankSum=0.206;ClippingRankSum=0.000;DP=42;ExcessHet=3.0103;FS=3.016;MLEAC=1;MLEAF=0.500;MQ=44.00;MQRankSum=0.000;QD=15.35;ReadPosRankSum=0.501;SOR=0.796	GT:AD:DP:GQ:PL	0/1:12,30:42:99:673,0,209
X	14792689	.	C	G	600.77	.	AC=1;AF=0.500;AN=2;BaseQRankSum=-1.550;ClippingRankSum=0.000;DP=40;ExcessHet=3.0103;FS=1.317;MLEAC=1;MLEAF=0.500;MQ=44.00;MQRankSum=0.000;QD=15.02;ReadPosRankSum=0.591;SOR=0.997	GT:AD:DP:GQ:PL	0/1:12,28:40:99:629,0,206
X	14792736	.	G	T	619.77	.	AC=1;AF=0.500;AN=2;BaseQRankSum=0.668;ClippingRankSum=0.000;DP=41;ExcessHet=3.0103;FS=0.000;MLEAC=1;MLEAF=0.500;MQ=43.95;MQRankSum=-0.600;QD=15.49;ReadPosRankSum=-0.503;SOR=0.551	GT:AD:DP:GQ:PL	0/1:12,28:40:99:648,0,196
X	14793335	.	T	C	98.77	.	AC=1;AF=0.500;AN=2;BaseQRankSum=0.277;ClippingRankSum=0.000;DP=16;ExcessHet=3.0103;FS=2.158;MLEAC=1;MLEAF=0.500;MQ=43.75;MQRankSum=-1.795;QD=6.17;ReadPosRankSum=-1.193;SOR=1.190	GT:AD:DP:GQ:PL	0/1:10,6:16:99:127,0,233
X	14793381	.	G	A	113.77	.	AC=1;AF=0.500;AN=2;BaseQRankSum=-0.465;ClippingRankSum=0.000;DP=23;ExcessHet=3.0103;FS=6.897;MLEAC=1;MLEAF=0.500;MQ=43.66;MQRankSum=-2.346;QD=5.17;ReadPosRankSum=-0.888;SOR=1.800	GT:AD:DP:GQ:PL	0/1:14,8:22:99:142,0,323
X	14793441	.	A	G	63.77	.	AC=1;AF=0.500;AN=2;BaseQRankSum=-2.071;ClippingRankSum=0.000;DP=22;ExcessHet=3.0103;FS=0.000;MLEAC=1;MLEAF=0.500;MQ=43.37;MQRankSum=-0.185;QD=2.90;ReadPosRankSum=1.114;SOR=1.022	GT:AD:DP:GQ:PL	0/1:16,6:22:92:92,0,360
X	14793675	.	C	CTGA	47.73	.	AC=1;AF=0.500;AN=2;BaseQRankSum=-1.067;ClippingRankSum=0.000;DP=18;ExcessHet=3.0103;FS=0.000;MLEAC=1;MLEAF=0.500;MQ=42.19;MQRankSum=0.545;QD=3.41;ReadPosRankSum=0.312;SOR=0.976	GT:AD:DP:GQ:PL	0/1:11,3:14:85:85,0,902
X	14793690	.	A	C	50.77	.	AC=1;AF=0.500;AN=2;BaseQRankSum=-0.354;ClippingRankSum=0.000;DP=18;ExcessHet=3.0103;FS=0.000;MLEAC=1;MLEAF=0.500;MQ=42.53;MQRankSum=0.328;QD=3.17;ReadPosRankSum=1.413;SOR=0.693	GT:AD:DP:GQ:PL	0/1:13,3:16:79:79,0,973
X	14793693	.	T	A	41.73	.	AC=1;AF=0.500;AN=2;BaseQRankSum=-0.742;ClippingRankSum=0.000;DP=18;ExcessHet=3.0103;FS=0.000;MLEAC=1;MLEAF=0.500;MQ=42.53;MQRankSum=0.328;QD=2.61;ReadPosRankSum=1.481;SOR=0.693	GT:AD:DP:GQ:PL	0/1:13,3:16:79:79,0,973
X	14793696	.	C	T	50.77	.	AC=1;AF=0.500;AN=2;BaseQRankSum=-0.968;ClippingRankSum=0.000;DP=18;ExcessHet=3.0103;FS=0.000;MLEAC=1;MLEAF=0.500;MQ=42.53;MQRankSum=0.328;QD=3.17;ReadPosRankSum=1.481;SOR=0.693	GT:AD:DP:GQ:PL	0/1:13,3:16:79:79,0,973
X	14793825	.	C	T	219.77	.	AC=1;AF=0.500;AN=2;BaseQRankSum=1.656;ClippingRankSum=0.000;DP=21;ExcessHet=3.0103;FS=4.036;MLEAC=1;MLEAF=0.500;MQ=44.00;MQRankSum=0.000;QD=10.47;ReadPosRankSum=0.636;SOR=1.122	GT:AD:DP:GQ:PL	0/1:10,11:21:99:248,0,202
X	14793908	.	A	G	217.77	.	AC=1;AF=0.500;AN=2;BaseQRankSum=-0.406;ClippingRankSum=0.000;DP=21;ExcessHet=3.0103;FS=0.000;MLEAC=1;MLEAF=0.500;MQ=43.91;MQRankSum=1.251;QD=10.37;ReadPosRankSum=-0.999;SOR=0.804	GT:AD:DP:GQ:PL	0/1:9,12:21:99:246,0,184
X	14794065	.	T	C	620.77	.	AC=2;AF=1.00;AN=2;DP=26;ExcessHet=3.0103;FS=0.000;MLEAC=2;MLEAF=1.00;MQ=43.78;QD=25.87;SOR=0.693	GT:AD:DP:GQ:PL	1/1:0,24:24:72:649,72,0
X	14794076	.	G	A	640.77	.	AC=2;AF=1.00;AN=2;DP=25;ExcessHet=3.0103;FS=0.000;MLEAC=2;MLEAF=1.00;MQ=43.77;QD=26.70;SOR=0.859	GT:AD:DP:GQ:PL	1/1:0,24:24:72:669,72,0
X	14794867	.	C	T	396.77	.	AC=1;AF=0.500;AN=2;BaseQRankSum=0.186;ClippingRankSum=0.000;DP=33;ExcessHet=3.0103;FS=1.428;MLEAC=1;MLEAF=0.500;MQ=43.91;MQRankSum=-0.764;QD=12.40;ReadPosRankSum=-2.054;SOR=0.934	GT:AD:DP:GQ:PL	0/1:13,19:32:99:425,0,255
X	14794882	.	C	CAT	547.73	.	AC=1;AF=0.500;AN=2;BaseQRankSum=-0.505;ClippingRankSum=0.000;DP=31;ExcessHet=3.0103;FS=3.399;MLEAC=1;MLEAF=0.500;MQ=43.91;MQRankSum=-0.748;QD=18.26;ReadPosRankSum=-0.826;SOR=1.034	GT:AD:DP:GQ:PL	0/1:12,18:30:99:585,0,367
X	14794950	.	G	GA	1016.73	.	AC=1;AF=0.500;AN=2;BaseQRankSum=-2.641;ClippingRankSum=0.000;DP=34;ExcessHet=3.0103;FS=3.675;MLEAC=1;MLEAF=0.500;MQ=44.00;MQRankSum=0.000;QD=29.90;ReadPosRankSum=1.381;SOR=0.799	GT:AD:DP:GQ:PL	0/1:8,26:34:99:1054,0,342
X	14794953	.	A	G	997.77	.	AC=1;AF=0.500;AN=2;BaseQRankSum=-2.407;ClippingRankSum=0.000;DP=33;ExcessHet=3.0103;FS=3.784;MLEAC=1;MLEAF=0.500;MQ=44.00;MQRankSum=0.000;QD=30.24;ReadPosRankSum=1.766;SOR=0.940	GT:AD:DP:GQ:PL	0/1:8,25:33:99:1026,0,345
X	14795265	.	G	T	188.77	.	AC=1;AF=0.500;AN=2;BaseQRankSum=1.709;ClippingRankSum=0.000;DP=31;ExcessHet=3.0103;FS=1.503;MLEAC=1;MLEAF=0.500;MQ=44.00;MQRankSum=0.000;QD=6.09;ReadPosRankSum=-0.490;SOR=1.270	GT:AD:DP:GQ:PL	0/1:20,11:31:99:217,0,443
X	14795355	.	A	T	710.77	.	AC=1;AF=0.500;AN=2;BaseQRankSum=-1.363;ClippingRankSum=0.000;DP=35;ExcessHet=3.0103;FS=0.000;MLEAC=1;MLEAF=0.500;MQ=44.00;MQRankSum=0.000;QD=20.31;ReadPosRankSum=-0.403;SOR=0.573	GT:AD:DP:GQ:PL	0/1:16,19:35:99:739,0,778
X	14795358	.	T	C	710.77	.	AC=1;AF=0.500;AN=2;BaseQRankSum=0.806;ClippingRankSum=0.000;DP=34;ExcessHet=3.0103;FS=0.000;MLEAC=1;MLEAF=0.500;MQ=44.00;MQRankSum=0.000;QD=20.90;ReadPosRankSum=-0.342;SOR=0.671	GT:AD:DP:GQ:PL	0/1:16,18:34:99:739,0,778
X	14795607	.	G	T	576.77	.	AC=1;AF=0.500;AN=2;BaseQRankSum=-0.561;ClippingRankSum=0.000;DP=44;ExcessHet=3.0103;FS=2.688;MLEAC=1;MLEAF=0.500;MQ=43.96;MQRankSum=1.307;QD=13.11;ReadPosRankSum=1.567;SOR=1.036	GT:AD:DP:GQ:PL	0/1:17,27:44:99:605,0,350
X	14795627	.	C	T	1672.77	.	AC=2;AF=1.00;AN=2;DP=37;ExcessHet=3.0103;FS=0.000;MLEAC=2;MLEAF=1.00;MQ=44.00;QD=31.14;SOR=0.859	GT:AD:DP:GQ:PL	1/1:0,37:37:99:1701,114,0
X	14795629	.	T	C	1672.77	.	AC=2;AF=1.00;AN=2;DP=38;ExcessHet=3.0103;FS=0.000;MLEAC=2;MLEAF=1.00;MQ=44.00;QD=33.87;SOR=0.914	GT:AD:DP:GQ:PL	1/1:0,38:38:99:1701,114,0
X	14795641	.	G	A	888.77	.	AC=2;AF=1.00;AN=2;DP=34;ExcessHet=3.0103;FS=0.000;MLEAC=2;MLEAF=1.00;MQ=44.00;QD=26.14;SOR=1.085	GT:AD:DP:GQ:PL	1/1:0,34:34:99:917,102,0
X	14795727	.	A	T	223.77	.	AC=1;AF=0.500;AN=2;BaseQRankSum=-0.936;ClippingRankSum=0.000;DP=19;ExcessHet=3.0103;FS=0.000;MLEAC=1;MLEAF=0.500;MQ=44.00;MQRankSum=0.000;QD=11.78;ReadPosRankSum=-0.573;SOR=0.473	GT:AD:DP:GQ:PL	0/1:8,11:19:99:252,0,171
X	14795766	.	G	T	719.77	.	AC=2;AF=1.00;AN=2;DP=28;ExcessHet=3.0103;FS=0.000;MLEAC=2;MLEAF=1.00;MQ=44.00;QD=25.71;SOR=0.997	GT:AD:DP:GQ:PL	1/1:0,28:28:84:748,84,0
X	14795814	.	C	T	698.77	.	AC=2;AF=1.00;AN=2;DP=28;ExcessHet=3.0103;FS=0.000;MLEAC=2;MLEAF=1.00;MQ=44.00;QD=25.88;SOR=1.302	GT:AD:DP:GQ:PL	1/1:0,27:27:81:727,81,0
X	14795949	.	T	C	771.77	.	AC=2;AF=1.00;AN=2;DP=31;ExcessHet=3.0103;FS=0.000;MLEAC=2;MLEAF=1.00;MQ=44.00;QD=25.73;SOR=0.826	GT:AD:DP:GQ:PL	1/1:0,30:30:89:800,89,0
X	14795967	.	T	C	1411.77	.	AC=2;AF=1.00;AN=2;DP=33;ExcessHet=3.0103;FS=0.000;MLEAC=2;MLEAF=1.00;MQ=43.94;QD=30.32;SOR=0.957	GT:AD:DP:GQ:PL	1/1:0,32:32:96:1440,96,0
X	14795970	.	A	G	1456.77	.	AC=2;AF=1.00;AN=2;DP=34;ExcessHet=3.0103;FS=0.000;MLEAC=2;MLEAF=1.00;MQ=43.94;QD=33.58;SOR=0.880	GT:AD:DP:GQ:PL	1/1:0,33:33:99:1485,99,0
X	14795973	.	C	G	1456.77	.	AC=2;AF=1.00;AN=2;DP=33;ExcessHet=3.0103;FS=0.000;MLEAC=2;MLEAF=1.00;MQ=43.94;QD=33.63;SOR=0.957	GT:AD:DP:GQ:PL	1/1:0,32:32:99:1485,99,0
X	14795976	.	A	G	1366.77	.	AC=2;AF=1.00;AN=2;DP=31;ExcessHet=3.0103;FS=0.000;MLEAC=2;MLEAF=1.00;MQ=43.94;QD=34.64;SOR=0.976	GT:AD:DP:GQ:PL	1/1:0,30:30:93:1395,93,0
X	14796437	.	T	C	906.77	.	AC=2;AF=1.00;AN=2;DP=35;ExcessHet=3.0103;FS=0.000;MLEAC=2;MLEAF=1.00;MQ=43.94;QD=26.67;SOR=0.811	GT:AD:DP:GQ:PL	1/1:0,34:34:99:935,102,0
X	14796771	.	A	AAAC	1214.73	.	AC=1;AF=0.500;AN=2;BaseQRankSum=0.655;ClippingRankSum=0.000;DP=43;ExcessHet=3.0103;FS=1.358;MLEAC=1;MLEAF=0.500;MQ=44.00;MQRankSum=0.000;QD=28.25;ReadPosRankSum=0.406;SOR=0.368	GT:AD:DP:GQ:PL	0/1:12,31:43:99:1252,0,416
X	14797030	.	T	G	401.77	.	AC=1;AF=0.500;AN=2;BaseQRankSum=-2.351;ClippingRankSum=0.000;DP=39;ExcessHet=3.0103;FS=4.646;MLEAC=1;MLEAF=0.500;MQ=44.00;MQRankSum=0.000;QD=10.30;ReadPosRankSum=0.400;SOR=0.974	GT:AD:DP:GQ:PL	0/1:19,20:39:99:430,0,425
X	14798345	.	TA	T	92.86	.	AC=1;AF=0.500;AN=2;BaseQRankSum=0.111;ClippingRankSum=0.000;DP=15;ExcessHet=3.0103;FS=8.195;MLEAC=1;MLEAF=0.500;MQ=43.74;MQRankSum=0.000;QD=7.74;ReadPosRankSum=0.000;SOR=1.414	GT:AD:DP:GQ:PL	0/1:2,10:12:2:128,0,2
X	14799786	.	A	T	647.77	.	AC=1;AF=0.500;AN=2;BaseQRankSum=1.028;ClippingRankSum=0.000;DP=38;ExcessHet=3.0103;FS=0.000;MLEAC=1;MLEAF=0.500;MQ=44.00;MQRankSum=0.000;QD=17.05;ReadPosRankSum=-1.093;SOR=0.846	GT:AD:DP:GQ:PL	0/1:9,29:38:99:676,0,113
X	14799912	.	A	C	612.77	.	AC=1;AF=0.500;AN=2;BaseQRankSum=-2.109;ClippingRankSum=0.000;DP=41;ExcessHet=3.0103;FS=7.425;MLEAC=1;MLEAF=0.500;MQ=44.00;MQRankSum=0.000;QD=14.95;ReadPosRankSum=-1.354;SOR=0.673	GT:AD:DP:GQ:PL	0/1:13,28:41:99:641,0,239
X	14799935	.	G	A	898.77	.	AC=1;AF=0.500;AN=2;BaseQRankSum=-0.875;ClippingRankSum=0.000;DP=36;ExcessHet=3.0103;FS=5.238;MLEAC=1;MLEAF=0.500;MQ=44.00;MQRankSum=0.000;QD=24.97;ReadPosRankSum=0.742;SOR=0.991	GT:AD:DP:GQ:PL	0/1:13,23:36:99:927,0,721
X	14799940	.	T	A	898.77	.	AC=1;AF=0.500;AN=2;BaseQRankSum=-0.840;ClippingRankSum=0.000;DP=36;ExcessHet=3.0103;FS=5.238;MLEAC=1;MLEAF=0.500;MQ=44.00;MQRankSum=0.000;QD=24.97;ReadPosRankSum=0.856;SOR=0.991	GT:AD:DP:GQ:PL	0/1:13,23:36:99:927,0,721
X	14799947	.	T	C	884.77	.	AC=1;AF=0.500;AN=2;BaseQRankSum=-0.085;ClippingRankSum=0.000;DP=36;ExcessHet=3.0103;FS=7.719;MLEAC=1;MLEAF=0.500;MQ=44.00;MQRankSum=0.000;QD=24.58;ReadPosRankSum=1.013;SOR=1.282	GT:AD:DP:GQ:PL	0/1:13,23:36:99:913,0,721
X	14799961	.	T	G	438.77	.	AC=1;AF=0.500;AN=2;BaseQRankSum=0.352;ClippingRankSum=0.000;DP=35;ExcessHet=3.0103;FS=3.179;MLEAC=1;MLEAF=0.500;MQ=44.00;MQRankSum=0.000;QD=12.54;ReadPosRankSum=1.109;SOR=1.265	GT:AD:DP:GQ:PL	0/1:13,22:35:99:467,0,251
X	14800072	.	A	G	467.77	.	AC=1;AF=0.500;AN=2;BaseQRankSum=1.372;ClippingRankSum=0.000;DP=29;ExcessHet=3.0103;FS=0.000;MLEAC=1;MLEAF=0.500;MQ=43.87;MQRankSum=1.697;QD=16.13;ReadPosRankSum=-0.833;SOR=0.730	GT:AD:DP:GQ:PL	0/1:8,21:29:99:496,0,126
X	14800141	.	T	C	480.77	.	AC=1;AF=0.500;AN=2;BaseQRankSum=-0.314;ClippingRankSum=0.000;DP=29;ExcessHet=3.0103;FS=1.973;MLEAC=1;MLEAF=0.500;MQ=44.00;MQRankSum=0.000;QD=16.58;ReadPosRankSum=-0.432;SOR=0.283	GT:AD:DP:GQ:PL	0/1:7,22:29:99:509,0,104
X	14800352	.	C	T	505.77	.	AC=1;AF=0.500;AN=2;BaseQRankSum=-0.083;ClippingRankSum=0.000;DP=29;ExcessHet=3.0103;FS=8.618;MLEAC=1;MLEAF=0.500;MQ=44.00;MQRankSum=0.000;QD=17.44;ReadPosRankSum=-1.606;SOR=0.045	GT:AD:DP:GQ:PL	0/1:6,23:29:63:534,0,63
X	14800403	.	G	A	510.77	.	AC=1;AF=0.500;AN=2;BaseQRankSum=1.222;ClippingRankSum=0.000;DP=32;ExcessHet=3.0103;FS=4.168;MLEAC=1;MLEAF=0.500;MQ=44.00;MQRankSum=0.000;QD=15.96;ReadPosRankSum=0.199;SOR=0.145	GT:AD:DP:GQ:PL	0/1:9,23:32:99:539,0,149
X	14800502	.	A	G	415.77	.	AC=1;AF=0.500;AN=2;BaseQRankSum=2.516;ClippingRankSum=0.000;DP=31;ExcessHet=3.0103;FS=1.402;MLEAC=1;MLEAF=0.500;MQ=44.00;MQRankSum=0.000;QD=13.41;ReadPosRankSum=-0.554;SOR=1.022	GT:AD:DP:GQ:PL	0/1:12,19:31:99:444,0,217
X	14800919	.	TAAGTGATATTGTCTAGGA	T	417.73	.	AC=1;AF=0.500;AN=2;BaseQRankSum=0.676;ClippingRankSum=0.000;DP=39;ExcessHet=3.0103;FS=0.000;MLEAC=1;MLEAF=0.500;MQ=42.89;MQRankSum=-0.480;QD=11.29;ReadPosRankSum=1.160;SOR=0.622	GT:AD:DP:GQ:PL	0/1:25,12:37:99:455,0,4860
X	14800951	.	T	A	455.77	.	AC=1;AF=0.500;AN=2;BaseQRankSum=1.326;ClippingRankSum=0.000;DP=38;ExcessHet=3.0103;FS=0.000;MLEAC=1;MLEAF=0.500;MQ=42.86;MQRankSum=-0.060;QD=12.32;ReadPosRankSum=-0.654;SOR=0.616	GT:AD:DP:GQ:PL	0/1:23,14:37:99:484,0,4591
X	14801032	.	A	G	750.77	.	AC=2;AF=1.00;AN=2;DP=28;ExcessHet=3.0103;FS=0.000;MLEAC=2;MLEAF=1.00;MQ=43.33;QD=26.81;SOR=1.179	GT:AD:DP:GQ:PL	1/1:0,28:28:84:779,84,0
X	14801067	.	A	ATACTATGTTAAGAC	1447.73	.	AC=2;AF=1.00;AN=2;DP=32;ExcessHet=3.0103;FS=0.000;MLEAC=2;MLEAF=1.00;MQ=42.75;QD=35.49;SOR=0.826	GT:AD:DP:GQ:PL	1/1:0,30:30:99:1485,99,0
X	14801078	.	A	G	1394.77	.	AC=2;AF=1.00;AN=2;DP=29;ExcessHet=3.0103;FS=0.000;MLEAC=2;MLEAF=1.00;MQ=42.62;QD=28.23;SOR=0.906	GT:AD:DP:GQ:PL	1/1:0,29:29:96:1423,96,0
X	14801086	.	T	A	1288.77	.	AC=2;AF=1.00;AN=2;DP=30;ExcessHet=3.0103;FS=0.000;MLEAC=2;MLEAF=1.00;MQ=42.67;QD=34.33;SOR=0.976	GT:AD:DP:GQ:PL	1/1:0,30:30:90:1317,90,0
X	14801114	.	C	T	817.77	.	AC=2;AF=1.00;AN=2;BaseQRankSum=0.577;ClippingRankSum=0.000;DP=35;ExcessHet=3.0103;FS=0.000;MLEAC=2;MLEAF=1.00;MQ=42.86;MQRankSum=0.041;QD=24.05;ReadPosRankSum=-1.428;SOR=0.818	GT:AD:DP:GQ:PL	1/1:2,32:34:65:846,65,0
X	14801115	.	AT	A	808.73	.	AC=2;AF=1.00;AN=2;BaseQRankSum=0.456;ClippingRankSum=0.000;DP=35;ExcessHet=3.0103;FS=0.000;MLEAC=2;MLEAF=1.00;MQ=42.86;MQRankSum=0.041;QD=23.79;ReadPosRankSum=-1.392;SOR=0.818	GT:AD:DP:GQ:PL	1/1:2,32:34:65:846,65,0
X	14801153	.	G	A	386.77	.	AC=1;AF=0.500;AN=2;BaseQRankSum=-0.579;ClippingRankSum=0.000;DP=35;ExcessHet=3.0103;FS=1.320;MLEAC=1;MLEAF=0.500;MQ=43.32;MQRankSum=0.338;QD=11.05;ReadPosRankSum=0.415;SOR=0.615	GT:AD:DP:GQ:PL	0/1:16,19:35:99:415,0,334
X	14801287	.	C	T	420.77	.	AC=1;AF=0.500;AN=2;BaseQRankSum=1.307;ClippingRankSum=0.000;DP=30;ExcessHet=3.0103;FS=0.000;MLEAC=1;MLEAF=0.500;MQ=43.67;MQRankSum=-1.669;QD=14.03;ReadPosRankSum=0.373;SOR=1.022	GT:AD:DP:GQ:PL	0/1:10,20:30:99:449,0,183
X	14801478	.	C	G	1157.77	.	AC=2;AF=1.00;AN=2;DP=45;ExcessHet=3.0103;FS=0.000;MLEAC=2;MLEAF=1.00;MQ=43.78;QD=25.73;SOR=0.737	GT:AD:DP:GQ:PL	1/1:0,45:45:99:1186,135,0
X	14801494	.	G	A	1147.77	.	AC=2;AF=1.00;AN=2;BaseQRankSum=1.716;ClippingRankSum=0.000;DP=49;ExcessHet=3.0103;FS=0.000;MLEAC=2;MLEAF=1.00;MQ=43.80;MQRankSum=4.241;QD=23.91;ReadPosRankSum=-0.596;SOR=0.780	GT:AD:DP:GQ:PL	1/1:2,46:48:94:1176,94,0
X	14801589	.	A	T	492.77	.	AC=1;AF=0.500;AN=2;BaseQRankSum=-2.111;ClippingRankSum=0.000;DP=40;ExcessHet=3.0103;FS=1.278;MLEAC=1;MLEAF=0.500;MQ=43.85;MQRankSum=-1.347;QD=12.32;ReadPosRankSum=-0.745;SOR=0.856	GT:AD:DP:GQ:PL	0/1:15,25:40:99:521,0,304
X	14801641	.	A	G	438.77	.	AC=1;AF=0.500;AN=2;BaseQRankSum=0.030;ClippingRankSum=0.000;DP=39;ExcessHet=3.0103;FS=2.814;MLEAC=1;MLEAF=0.500;MQ=43.80;MQRankSum=-1.805;QD=11.25;ReadPosRankSum=-0.652;SOR=0.655	GT:AD:DP:GQ:PL	0/1:17,22:39:99:467,0,328
X	14801663	.	C	A	928.77	.	AC=1;AF=0.500;AN=2;BaseQRankSum=-0.068;ClippingRankSum=0.000;DP=41;ExcessHet=3.0103;FS=4.561;MLEAC=1;MLEAF=0.500;MQ=43.81;MQRankSum=-1.724;QD=22.65;ReadPosRankSum=-0.609;SOR=0.871	GT:AD:DP:GQ:PL	0/1:17,24:41:99:957,0,815
X	14801665	.	C	A	928.77	.	AC=1;AF=0.500;AN=2;BaseQRankSum=1.265;ClippingRankSum=0.000;DP=40;ExcessHet=3.0103;FS=4.773;MLEAC=1;MLEAF=0.500;MQ=43.80;MQRankSum=-1.673;QD=23.22;ReadPosRankSum=-0.967;SOR=0.817	GT:AD:DP:GQ:PL	0/1:16,24:40:99:957,0,815
X	14801669	.	T	TATA	1003.73	.	AC=1;AF=0.500;AN=2;BaseQRankSum=0.043;ClippingRankSum=0.000;DP=40;ExcessHet=3.0103;FS=4.773;MLEAC=1;MLEAF=0.500;MQ=43.80;MQRankSum=-1.673;QD=25.09;ReadPosRankSum=-1.229;SOR=0.817	GT:AD:DP:GQ:PL	0/1:16,24:40:99:1041,0,819
X	14801675	.	T	TTAAATC	922.73	.	AC=1;AF=0.500;AN=2;BaseQRankSum=-0.590;ClippingRankSum=0.000;DP=36;ExcessHet=3.0103;FS=5.123;MLEAC=1;MLEAF=0.500;MQ=43.73;MQRankSum=-1.868;QD=25.63;ReadPosRankSum=-1.542;SOR=1.219	GT:AD:DP:GQ:PL	0/1:14,22:36:99:960,0,757
X	14801683	.	A	G	920.77	.	AC=1;AF=0.500;AN=2;BaseQRankSum=1.167;ClippingRankSum=0.000;DP=36;ExcessHet=3.0103;FS=5.085;MLEAC=1;MLEAF=0.500;MQ=43.73;MQRankSum=-1.759;QD=25.58;ReadPosRankSum=-2.126;SOR=1.368	GT:AD:DP:GQ:PL	0/1:13,23:36:99:949,0,578
X	14802618	.	C	A	883.77	.	AC=2;AF=1.00;AN=2;DP=33;ExcessHet=3.0103;FS=0.000;MLEAC=2;MLEAF=1.00;MQ=43.94;QD=26.78;SOR=0.752	GT:AD:DP:GQ:PL	1/1:0,33:33:99:912,99,0
X	14803148	.	C	T	910.77	.	AC=2;AF=1.00;AN=2;DP=33;ExcessHet=3.0103;FS=0.000;MLEAC=2;MLEAF=1.00;MQ=43.94;QD=27.60;SOR=1.352	GT:AD:DP:GQ:PL	1/1:0,33:33:99:939,99,0
X	14803315	.	T	TA	112.73	.	AC=1;AF=0.500;AN=2;BaseQRankSum=-1.053;ClippingRankSum=0.000;DP=38;ExcessHet=3.0103;FS=9.260;MLEAC=1;MLEAF=0.500;MQ=44.00;MQRankSum=0.000;QD=3.52;ReadPosRankSum=-0.244;SOR=0.645	GT:AD:DP:GQ:PL	0/1:20,12:32:99:150,0,257
X	14803483	.	G	A	393.77	.	AC=1;AF=0.500;AN=2;BaseQRankSum=3.553;ClippingRankSum=0.000;DP=47;ExcessHet=3.0103;FS=4.815;MLEAC=1;MLEAF=0.500;MQ=44.00;MQRankSum=0.000;QD=8.38;ReadPosRankSum=0.024;SOR=1.609	GT:AD:DP:GQ:PL	0/1:34,13:47:99:422,0,5876
X	14803484	.	A	ACC	423.73	.	AC=1;AF=0.500;AN=2;BaseQRankSum=0.454;ClippingRankSum=0.000;DP=46;ExcessHet=3.0103;FS=2.996;MLEAC=1;MLEAF=0.500;MQ=44.00;MQRankSum=0.000;QD=9.21;ReadPosRankSum=0.338;SOR=1.445	GT:AD:DP:GQ:PL	0/1:34,12:46:99:461,0,5987
X	14803485	.	G	C	432.77	.	AC=1;AF=0.500;AN=2;BaseQRankSum=-0.152;ClippingRankSum=0.000;DP=45;ExcessHet=3.0103;FS=2.985;MLEAC=1;MLEAF=0.500;MQ=44.00;MQRankSum=0.000;QD=9.62;ReadPosRankSum=0.833;SOR=1.270	GT:AD:DP:GQ:PL	0/1:34,11:45:99:461,0,5987
X	14803488	.	G	T	370.77	.	AC=1;AF=0.500;AN=2;BaseQRankSum=0.810;ClippingRankSum=0.000;DP=45;ExcessHet=3.0103;FS=2.991;MLEAC=1;MLEAF=0.500;MQ=44.00;MQRankSum=0.000;QD=8.24;ReadPosRankSum=0.283;SOR=1.358	GT:AD:DP:GQ:PL	0/1:33,12:45:99:399,0,5993
X	14803505	.	T	A	373.77	.	AC=1;AF=0.500;AN=2;BaseQRankSum=0.768;ClippingRankSum=0.000;DP=42;ExcessHet=3.0103;FS=4.912;MLEAC=1;MLEAF=0.500;MQ=44.00;MQRankSum=0.000;QD=8.90;ReadPosRankSum=-0.613;SOR=0.809	GT:AD:DP:GQ:PL	0/1:30,12:42:99:402,0,5772
X	14803522	.	T	G	331.77	.	AC=1;AF=0.500;AN=2;BaseQRankSum=1.457;ClippingRankSum=0.000;DP=44;ExcessHet=3.0103;FS=3.111;MLEAC=1;MLEAF=0.500;MQ=44.00;MQRankSum=0.000;QD=7.54;ReadPosRankSum=0.122;SOR=0.591	GT:AD:DP:GQ:PL	0/1:33,11:44:99:360,0,5569
X	14803537	.	T	G	377.77	.	AC=1;AF=0.500;AN=2;BaseQRankSum=0.549;ClippingRankSum=0.000;DP=48;ExcessHet=3.0103;FS=1.300;MLEAC=1;MLEAF=0.500;MQ=44.00;MQRankSum=0.000;QD=7.87;ReadPosRankSum=-0.302;SOR=0.395	GT:AD:DP:GQ:PL	0/1:35,13:48:99:406,0,5308
X	14804146	.	A	AAAG	1319.73	.	AC=2;AF=1.00;AN=2;DP=35;ExcessHet=3.0103;FS=0.000;MLEAC=2;MLEAF=1.00;MQ=43.13;QD=26.05;SOR=0.776	GT:AD:DP:GQ:PL	1/1:0,35:35:99:1356,104,0
X	14804246	.	A	G	723.77	.	AC=2;AF=1.00;AN=2;DP=30;ExcessHet=3.0103;FS=0.000;MLEAC=2;MLEAF=1.00;MQ=43.77;QD=24.13;SOR=1.143	GT:AD:DP:GQ:PL	1/1:0,30:30:88:752,88,0
X	14804287	.	T	A	776.77	.	AC=2;AF=1.00;AN=2;DP=28;ExcessHet=3.0103;FS=0.000;MLEAC=2;MLEAF=1.00;MQ=43.83;QD=27.74;SOR=0.693	GT:AD:DP:GQ:PL	1/1:0,28:28:84:805,84,0
X	14804322	.	G	GA	570.73	.	AC=2;AF=1.00;AN=2;BaseQRankSum=-0.345;ClippingRankSum=0.000;DP=35;ExcessHet=3.0103;FS=3.332;MLEAC=2;MLEAF=1.00;MQ=43.86;MQRankSum=0.000;QD=18.41;ReadPosRankSum=0.619;SOR=0.568	GT:AD:DP:GQ:PL	1/1:1,30:31:74:608,74,0
X	14804478	.	A	G	1591.77	.	AC=2;AF=1.00;AN=2;DP=36;ExcessHet=3.0103;FS=0.000;MLEAC=2;MLEAF=1.00;MQ=43.48;QD=29.11;SOR=1.371	GT:AD:DP:GQ:PL	1/1:0,36:36:99:1620,108,0
X	14804479	.	T	A	1591.77	.	AC=2;AF=1.00;AN=2;DP=36;ExcessHet=3.0103;FS=0.000;MLEAC=2;MLEAF=1.00;MQ=43.48;QD=30.78;SOR=1.371	GT:AD:DP:GQ:PL	1/1:0,36:36:99:1620,108,0
X	14804511	.	G	C	779.77	.	AC=2;AF=1.00;AN=2;DP=32;ExcessHet=3.0103;FS=0.000;MLEAC=2;MLEAF=1.00;MQ=43.36;QD=25.15;SOR=1.402	GT:AD:DP:GQ:PL	1/1:0,31:31:92:808,92,0
X	14805600	.	C	T	750.77	.	AC=2;AF=1.00;AN=2;DP=28;ExcessHet=3.0103;FS=0.000;MLEAC=2;MLEAF=1.00;MQ=44.00;QD=26.81;SOR=1.863	GT:AD:DP:GQ:PL	1/1:0,28:28:84:779,84,0
X	14805614	.	A	G	1117.77	.	AC=2;AF=1.00;AN=2;DP=27;ExcessHet=3.0103;FS=0.000;MLEAC=2;MLEAF=1.00;MQ=43.93;QD=26.21;SOR=1.781	GT:AD:DP:GQ:PL	1/1:0,27:27:81:1146,81,0
X	14805619	.	T	C	1086.77	.	AC=2;AF=1.00;AN=2;DP=25;ExcessHet=3.0103;FS=0.000;MLEAC=2;MLEAF=1.00;MQ=43.92;QD=28.66;SOR=1.609	GT:AD:DP:GQ:PL	1/1:0,25:25:78:1115,78,0
X	14805652	.	T	G	339.77	.	AC=1;AF=0.500;AN=2;BaseQRankSum=1.178;ClippingRankSum=0.000;DP=26;ExcessHet=3.0103;FS=1.653;MLEAC=1;MLEAF=0.500;MQ=43.92;MQRankSum=-0.712;QD=13.07;ReadPosRankSum=-0.211;SOR=0.330	GT:AD:DP:GQ:PL	0/1:10,16:26:99:368,0,192
X	14805678	.	T	C	1121.77	.	AC=2;AF=1.00;AN=2;DP=26;ExcessHet=3.0103;FS=0.000;MLEAC=2;MLEAF=1.00;MQ=43.92;QD=28.64;SOR=1.022	GT:AD:DP:GQ:PL	1/1:0,26:26:78:1150,78,0
X	14805683	.	ACC	A	1148.73	.	AC=2;AF=1.00;AN=2;DP=25;ExcessHet=3.0103;FS=0.000;MLEAC=2;MLEAF=1.00;MQ=43.92;QD=30.58;SOR=0.941	GT:AD:DP:GQ:PL	1/1:0,25:25:81:1186,81,0
X	14805686	.	A	ATG	1124.73	.	AC=2;AF=1.00;AN=2;DP=25;ExcessHet=3.0103;FS=0.000;MLEAC=2;MLEAF=1.00;MQ=43.92;QD=21.37;SOR=0.941	GT:AD:DP:GQ:PL	1/1:0,25:25:78:1162,78,0
X	14805748	.	G	A	895.77	.	AC=2;AF=1.00;AN=2;DP=34;ExcessHet=3.0103;FS=0.000;MLEAC=2;MLEAF=1.00;MQ=43.94;QD=26.35;SOR=0.941	GT:AD:DP:GQ:PL	1/1:0,34:34:99:924,102,0
X	14805812	.	TTGA	T	254.73	.	AC=1;AF=0.500;AN=2;BaseQRankSum=0.967;ClippingRankSum=0.000;DP=34;ExcessHet=3.0103;FS=8.562;MLEAC=1;MLEAF=0.500;MQ=43.88;MQRankSum=0.910;QD=7.49;ReadPosRankSum=-2.791;SOR=1.226	GT:AD:DP:GQ:PL	0/1:25,9:34:99:292,0,996
X	14806066	.	G	A	1681.77	.	AC=2;AF=1.00;AN=2;DP=38;ExcessHet=3.0103;FS=0.000;MLEAC=2;MLEAF=1.00;MQ=43.85;QD=33.62;SOR=0.693	GT:AD:DP:GQ:PL	1/1:0,38:38:99:1710,114,0
X	14806074	.	C	T	1726.77	.	AC=2;AF=1.00;AN=2;DP=39;ExcessHet=3.0103;FS=0.000;MLEAC=2;MLEAF=1.00;MQ=43.85;QD=30.68;SOR=0.743	GT:AD:DP:GQ:PL	1/1:0,39:39:99:1755,117,0
X	14806075	.	G	A	1754.77	.	AC=2;AF=1.00;AN=2;DP=39;ExcessHet=3.0103;FS=0.000;MLEAC=2;MLEAF=1.00;MQ=43.85;QD=28.25;SOR=0.743	GT:AD:DP:GQ:PL	1/1:0,39:39:99:1783,120,0
X	14806078	.	T	C	1799.77	.	AC=2;AF=1.00;AN=2;DP=41;ExcessHet=3.0103;FS=0.000;MLEAC=2;MLEAF=1.00;MQ=43.86;QD=30.49;SOR=0.741	GT:AD:DP:GQ:PL	1/1:0,41:41:99:1828,123,0
X	14806079	.	GT	G	1790.73	.	AC=2;AF=1.00;AN=2;DP=41;ExcessHet=3.0103;FS=0.000;MLEAC=2;MLEAF=1.00;MQ=43.86;QD=30.28;SOR=0.741	GT:AD:DP:GQ:PL	1/1:0,41:41:99:1828,123,0
X	14806225	.	T	C	1181.77	.	AC=2;AF=1.00;AN=2;DP=28;ExcessHet=3.0103;FS=0.000;MLEAC=2;MLEAF=1.00;MQ=44.00;QD=31.94;SOR=0.693	GT:AD:DP:GQ:PL	1/1:0,28:28:84:1210,84,0
X	14806242	.	G	A	1215.77	.	AC=2;AF=1.00;AN=2;DP=29;ExcessHet=3.0103;FS=0.000;MLEAC=2;MLEAF=1.00;MQ=44.00;QD=30.65;SOR=0.760	GT:AD:DP:GQ:PL	1/1:0,29:29:87:1244,87,0
X	14806275	.	A	AT	422.73	.	AC=2;AF=1.00;AN=2;DP=24;ExcessHet=3.0103;FS=0.000;MLEAC=2;MLEAF=1.00;MQ=44.00;QD=19.22;SOR=0.874	GT:AD:DP:GQ:PL	1/1:0,22:22:65:460,65,0
X	14806348	.	CA	C	611.73	.	AC=2;AF=1.00;AN=2;DP=28;ExcessHet=3.0103;FS=0.000;MLEAC=2;MLEAF=1.00;MQ=44.00;QD=21.85;SOR=0.693	GT:AD:DP:GQ:PL	1/1:0,28:28:84:649,84,0
X	14806378	.	C	A	786.77	.	AC=2;AF=1.00;AN=2;DP=30;ExcessHet=3.0103;FS=0.000;MLEAC=2;MLEAF=1.00;MQ=44.00;QD=26.23;SOR=0.826	GT:AD:DP:GQ:PL	1/1:0,30:30:90:815,90,0
X	14806751	.	A	C	36.77	.	AC=1;AF=0.500;AN=2;BaseQRankSum=-0.564;ClippingRankSum=0.000;DP=34;ExcessHet=3.0103;FS=1.830;MLEAC=1;MLEAF=0.500;MQ=43.86;MQRankSum=-3.046;QD=1.08;ReadPosRankSum=0.432;SOR=1.265	GT:AD:DP:GQ:PL	0/1:28,6:34:65:65,0,719
X	14806810	.	ACAAGAGTATATGCCGATCAAATATATAGCTTCATG	A	106.73	.	AC=1;AF=0.500;AN=2;BaseQRankSum=-0.223;ClippingRankSum=0.000;DP=42;ExcessHet=3.0103;FS=0.000;MLEAC=1;MLEAF=0.500;MQ=43.88;MQRankSum=-3.457;QD=2.54;ReadPosRankSum=-2.171;SOR=0.425	GT:AD:DP:GQ:PL	0/1:36,6:42:99:144,0,1937
X	14806928	.	A	C	57.77	.	AC=1;AF=0.500;AN=2;BaseQRankSum=1.680;ClippingRankSum=0.000;DP=28;ExcessHet=3.0103;FS=0.000;MLEAC=1;MLEAF=0.500;MQ=43.64;MQRankSum=-3.454;QD=2.06;ReadPosRankSum=-0.690;SOR=0.941	GT:AD:DP:GQ:PL	0/1:24,4:28:86:86,0,1067
X	14806952	.	A	T	70.77	.	AC=1;AF=0.500;AN=2;BaseQRankSum=-1.065;ClippingRankSum=0.000;DP=30;ExcessHet=3.0103;FS=0.000;MLEAC=1;MLEAF=0.500;MQ=43.76;MQRankSum=-1.734;QD=2.36;ReadPosRankSum=-1.227;SOR=0.675	GT:AD:DP:GQ:PL	0/1:23,7:30:99:99,0,542
X	14806996	.	G	A	262.77	.	AC=1;AF=0.500;AN=2;BaseQRankSum=0.608;ClippingRankSum=0.000;DP=37;ExcessHet=3.0103;FS=12.041;MLEAC=1;MLEAF=0.500;MQ=44.00;MQRankSum=0.000;QD=7.10;ReadPosRankSum=1.240;SOR=2.022	GT:AD:DP:GQ:PL	0/1:28,9:37:99:291,0,1314
X	14807002	.	C	T	259.77	.	AC=1;AF=0.500;AN=2;BaseQRankSum=-0.203;ClippingRankSum=0.000;DP=37;ExcessHet=3.0103;FS=12.809;MLEAC=1;MLEAF=0.500;MQ=44.00;MQRankSum=0.000;QD=7.02;ReadPosRankSum=1.559;SOR=2.008	GT:AD:DP:GQ:PL	0/1:28,9:37:99:288,0,1367
X	14807004	.	A	T	262.77	.	AC=1;AF=0.500;AN=2;BaseQRankSum=-2.331;ClippingRankSum=0.000;DP=38;ExcessHet=3.0103;FS=12.388;MLEAC=1;MLEAF=0.500;MQ=44.00;MQRankSum=0.000;QD=6.91;ReadPosRankSum=1.856;SOR=2.016	GT:AD:DP:GQ:PL	0/1:29,9:38:99:291,0,1345
X	14807193	.	C	T	747.77	.	AC=2;AF=1.00;AN=2;DP=28;ExcessHet=3.0103;FS=0.000;MLEAC=2;MLEAF=1.00;MQ=43.76;QD=26.71;SOR=1.179	GT:AD:DP:GQ:PL	1/1:0,28:28:84:776,84,0
X	14807615	.	G	C	1600.77	.	AC=2;AF=1.00;AN=2;DP=37;ExcessHet=3.0103;FS=0.000;MLEAC=2;MLEAF=1.00;MQ=40.60;QD=29.94;SOR=0.746	GT:AD:DP:GQ:PL	1/1:0,37:37:99:1629,111,0
X	14807616	.	T	A	1600.77	.	AC=2;AF=1.00;AN=2;DP=37;ExcessHet=3.0103;FS=0.000;MLEAC=2;MLEAF=1.00;MQ=40.60;QD=26.34;SOR=0.746	GT:AD:DP:GQ:PL	1/1:0,37:37:99:1629,111,0
X	14807674	.	T	A	986.77	.	AC=2;AF=1.00;AN=2;DP=40;ExcessHet=3.0103;FS=0.000;MLEAC=2;MLEAF=1.00;MQ=41.08;QD=25.30;SOR=0.743	GT:AD:DP:GQ:PL	1/1:0,39:39:99:1015,116,0
X	14807872	.	G	T	1086.77	.	AC=2;AF=1.00;AN=2;DP=42;ExcessHet=3.0103;FS=0.000;MLEAC=2;MLEAF=1.00;MQ=35.99;QD=25.88;SOR=0.892	GT:AD:DP:GQ:PL	1/1:0,42:42:99:1115,126,0
X	14807973	.	T	C	1484.77	.	AC=2;AF=1.00;AN=2;DP=34;ExcessHet=3.0103;FS=0.000;MLEAC=2;MLEAF=1.00;MQ=41.43;QD=34.35;SOR=1.085	GT:AD:DP:GQ:PL	1/1:0,34:34:99:1513,102,0
X	14807974	.	G	A	1484.77	.	AC=2;AF=1.00;AN=2;DP=33;ExcessHet=3.0103;FS=0.000;MLEAC=2;MLEAF=1.00;MQ=41.35;QD=30.06;SOR=1.022	GT:AD:DP:GQ:PL	1/1:0,33:33:99:1513,102,0
X	14808054	.	GTT	G	1524.73	.	AC=2;AF=1.00;AN=2;DP=35;ExcessHet=3.0103;FS=0.000;MLEAC=2;MLEAF=1.00;MQ=39.93;QD=29.39;SOR=0.749	GT:AD:DP:GQ:PL	1/1:0,35:35:99:1562,105,0
X	14808071	.	A	G	1751.77	.	AC=2;AF=1.00;AN=2;DP=39;ExcessHet=3.0103;FS=0.000;MLEAC=2;MLEAF=1.00;MQ=39.40;QD=35.68;SOR=0.968	GT:AD:DP:GQ:PL	1/1:0,39:39:99:1780,120,0
X	14808075	.	G	A	1706.77	.	AC=2;AF=1.00;AN=2;DP=39;ExcessHet=3.0103;FS=0.000;MLEAC=2;MLEAF=1.00;MQ=39.89;QD=30.09;SOR=0.968	GT:AD:DP:GQ:PL	1/1:0,39:39:99:1735,117,0
X	14808131	.	T	C	771.77	.	AC=2;AF=1.00;AN=2;DP=29;ExcessHet=3.0103;FS=0.000;MLEAC=2;MLEAF=1.00;MQ=40.97;QD=26.61;SOR=0.760	GT:AD:DP:GQ:PL	1/1:0,29:29:87:800,87,0
X	14808202	.	C	T	1261.77	.	AC=2;AF=1.00;AN=2;DP=29;ExcessHet=3.0103;FS=0.000;MLEAC=2;MLEAF=1.00;MQ=42.14;QD=31.14;SOR=0.760	GT:AD:DP:GQ:PL	1/1:0,29:29:87:1290,87,0
X	14808207	.	T	A	1325.77	.	AC=2;AF=1.00;AN=2;DP=31;ExcessHet=3.0103;FS=0.000;MLEAC=2;MLEAF=1.00;MQ=42.26;QD=35.14;SOR=0.756	GT:AD:DP:GQ:PL	1/1:0,31:31:93:1354,93,0
X	14808248	.	A	C	1715.77	.	AC=2;AF=1.00;AN=2;DP=39;ExcessHet=3.0103;FS=0.000;MLEAC=2;MLEAF=1.00;MQ=43.51;QD=25.93;SOR=0.850	GT:AD:DP:GQ:PL	1/1:0,39:39:99:1744,120,0
X	14808252	.	C	T	1715.77	.	AC=2;AF=1.00;AN=2;DP=40;ExcessHet=3.0103;FS=0.000;MLEAC=2;MLEAF=1.00;MQ=43.95;QD=28.27;SOR=0.793	GT:AD:DP:GQ:PL	1/1:0,40:40:99:1744,120,0
X	14808887	.	T	C	637.77	.	AC=2;AF=1.00;AN=2;DP=24;ExcessHet=3.0103;FS=0.000;MLEAC=2;MLEAF=1.00;MQ=44.00;QD=26.57;SOR=1.519	GT:AD:DP:GQ:PL	1/1:0,24:24:72:666,72,0
X	14809145	.	T	C	202.77	.	AC=1;AF=0.500;AN=2;BaseQRankSum=-0.474;ClippingRankSum=0.000;DP=15;ExcessHet=3.0103;FS=0.000;MLEAC=1;MLEAF=0.500;MQ=44.00;MQRankSum=0.000;QD=14.48;ReadPosRankSum=1.673;SOR=0.693	GT:AD:DP:GQ:PL	0/1:4,10:14:68:231,0,68
X	14809299	.	T	TAC	232.73	.	AC=1;AF=0.500;AN=2;BaseQRankSum=1.221;ClippingRankSum=0.000;DP=20;ExcessHet=3.0103;FS=0.000;MLEAC=1;MLEAF=0.500;MQ=43.35;MQRankSum=-0.253;QD=15.52;ReadPosRankSum=1.501;SOR=0.223	GT:AD:DP:GQ:PL	0/1:7,8:15:89:175,0,89
X	14809603	.	G	T	334.77	.	AC=1;AF=0.500;AN=2;BaseQRankSum=1.649;ClippingRankSum=0.000;DP=40;ExcessHet=3.0103;FS=1.222;MLEAC=1;MLEAF=0.500;MQ=44.00;MQRankSum=0.000;QD=8.37;ReadPosRankSum=-0.568;SOR=0.960	GT:AD:DP:GQ:PL	0/1:23,17:40:99:363,0,491
X	14809752	.	T	G	431.77	.	AC=1;AF=0.500;AN=2;BaseQRankSum=0.160;ClippingRankSum=0.000;DP=39;ExcessHet=3.0103;FS=0.000;MLEAC=1;MLEAF=0.500;MQ=44.00;MQRankSum=0.000;QD=11.07;ReadPosRankSum=-1.800;SOR=0.784	GT:AD:DP:GQ:PL	0/1:19,20:39:99:460,0,406
X	14809763	.	T	A	378.77	.	AC=1;AF=0.500;AN=2;BaseQRankSum=-3.098;ClippingRankSum=0.000;DP=36;ExcessHet=3.0103;FS=1.315;MLEAC=1;MLEAF=0.500;MQ=44.00;MQRankSum=0.000;QD=10.52;ReadPosRankSum=-0.682;SOR=0.951	GT:AD:DP:GQ:PL	0/1:17,19:36:99:407,0,370
X	14809785	.	T	C	440.77	.	AC=1;AF=0.500;AN=2;BaseQRankSum=-2.124;ClippingRankSum=0.000;DP=42;ExcessHet=3.0103;FS=0.000;MLEAC=1;MLEAF=0.500;MQ=44.00;MQRankSum=0.000;QD=10.49;ReadPosRankSum=0.903;SOR=0.859	GT:AD:DP:GQ:PL	0/1:18,24:42:99:469,0,366
X	14809818	.	T	TGAA	1009.73	.	AC=1;AF=0.500;AN=2;BaseQRankSum=0.725;ClippingRankSum=0.000;DP=41;ExcessHet=3.0103;FS=1.273;MLEAC=1;MLEAF=0.500;MQ=44.00;MQRankSum=0.000;QD=24.63;ReadPosRankSum=2.099;SOR=0.399	GT:AD:DP:GQ:PL	0/1:15,26:41:99:1047,0,543
X	14809846	.	C	T	563.77	.	AC=1;AF=0.500;AN=2;BaseQRankSum=1.289;ClippingRankSum=0.000;DP=38;ExcessHet=3.0103;FS=3.053;MLEAC=1;MLEAF=0.500;MQ=44.00;MQRankSum=0.000;QD=14.84;ReadPosRankSum=0.539;SOR=0.697	GT:AD:DP:GQ:PL	0/1:13,25:38:99:592,0,225
X	14809881	.	A	T	1066.77	.	AC=1;AF=0.500;AN=2;BaseQRankSum=-0.368;ClippingRankSum=0.000;DP=40;ExcessHet=3.0103;FS=7.302;MLEAC=1;MLEAF=0.500;MQ=44.00;MQRankSum=0.000;QD=26.67;ReadPosRankSum=-1.705;SOR=0.568	GT:AD:DP:GQ:PL	0/1:13,27:40:99:1095,0,465
X	14809886	.	T	A	1066.77	.	AC=1;AF=0.500;AN=2;BaseQRankSum=-0.611;ClippingRankSum=0.000;DP=40;ExcessHet=3.0103;FS=7.302;MLEAC=1;MLEAF=0.500;MQ=44.00;MQRankSum=0.000;QD=26.67;ReadPosRankSum=-2.038;SOR=0.568	GT:AD:DP:GQ:PL	0/1:13,27:40:99:1095,0,465
X	14809972	.	C	A	1052.77	.	AC=2;AF=1.00;AN=2;DP=40;ExcessHet=3.0103;FS=0.000;MLEAC=2;MLEAF=1.00;MQ=44.00;QD=26.99;SOR=0.743	GT:AD:DP:GQ:PL	1/1:0,39:39:99:1081,117,0
X	14810799	.	A	AT	1112.73	.	AC=1;AF=0.500;AN=2;BaseQRankSum=-1.854;ClippingRankSum=0.000;DP=39;ExcessHet=3.0103;FS=3.187;MLEAC=1;MLEAF=0.500;MQ=44.00;MQRankSum=0.000;QD=28.53;ReadPosRankSum=-0.709;SOR=0.685	GT:AD:DP:GQ:PL	0/1:10,29:39:99:1150,0,377
X	14810803	.	G	T	1140.77	.	AC=1;AF=0.500;AN=2;BaseQRankSum=0.386;ClippingRankSum=0.000;DP=40;ExcessHet=3.0103;FS=1.448;MLEAC=1;MLEAF=0.500;MQ=44.00;MQRankSum=0.000;QD=28.52;ReadPosRankSum=-0.392;SOR=0.585	GT:AD:DP:GQ:PL	0/1:10,30:40:99:1169,0,374
X	14811042	.	ATGTG	A	439.73	.	AC=1;AF=0.500;AN=2;BaseQRankSum=-0.686;ClippingRankSum=0.000;DP=34;ExcessHet=3.0103;FS=1.423;MLEAC=1;MLEAF=0.500;MQ=43.22;MQRankSum=1.105;QD=12.93;ReadPosRankSum=-1.298;SOR=0.914	GT:AD:DP:GQ:PL	0/1:22,12:34:99:477,0,3304
X	14811047	.	A	AAAGGG	439.73	.	AC=1;AF=0.500;AN=2;BaseQRankSum=-0.219;ClippingRankSum=0.000;DP=35;ExcessHet=3.0103;FS=1.399;MLEAC=1;MLEAF=0.500;MQ=43.25;MQRankSum=1.080;QD=12.56;ReadPosRankSum=-1.235;SOR=0.967	GT:AD:DP:GQ:PL	0/1:23,12:35:99:477,0,3304
X	14811048	.	GCC	G	439.73	.	AC=1;AF=0.500;AN=2;BaseQRankSum=-1.238;ClippingRankSum=0.000;DP=36;ExcessHet=3.0103;FS=2.995;MLEAC=1;MLEAF=0.500;MQ=43.27;MQRankSum=1.120;QD=12.21;ReadPosRankSum=-1.747;SOR=1.132	GT:AD:DP:GQ:PL	0/1:23,13:36:99:477,0,3304
X	14811711	.	G	T	1638.77	.	AC=2;AF=1.00;AN=2;DP=39;ExcessHet=3.0103;FS=0.000;MLEAC=2;MLEAF=1.00;MQ=43.44;QD=24.54;SOR=0.798	GT:AD:DP:GQ:PL	1/1:0,38:38:99:1667,117,0
X	14811713	.	T	G	1638.77	.	AC=2;AF=1.00;AN=2;DP=39;ExcessHet=3.0103;FS=0.000;MLEAC=2;MLEAF=1.00;MQ=43.63;QD=31.55;SOR=0.798	GT:AD:DP:GQ:PL	1/1:0,38:38:99:1667,117,0
X	14811851	.	T	C	1043.77	.	AC=2;AF=1.00;AN=2;DP=41;ExcessHet=3.0103;FS=0.000;MLEAC=2;MLEAF=1.00;MQ=43.10;QD=26.76;SOR=1.552	GT:AD:DP:GQ:PL	1/1:0,39:39:99:1072,117,0
X	14811969	.	T	A	1386.77	.	AC=2;AF=1.00;AN=2;DP=32;ExcessHet=3.0103;FS=0.000;MLEAC=2;MLEAF=1.00;MQ=43.85;QD=30.65;SOR=1.112	GT:AD:DP:GQ:PL	1/1:0,32:32:96:1415,96,0
X	14811970	.	G	A	1386.77	.	AC=2;AF=1.00;AN=2;DP=32;ExcessHet=3.0103;FS=0.000;MLEAC=2;MLEAF=1.00;MQ=43.85;QD=25.57;SOR=1.112	GT:AD:DP:GQ:PL	1/1:0,32:32:96:1415,96,0
X	14812042	.	T	C	1180.77	.	AC=2;AF=1.00;AN=2;DP=28;ExcessHet=3.0103;FS=0.000;MLEAC=2;MLEAF=1.00;MQ=44.00;QD=29.32;SOR=1.863	GT:AD:DP:GQ:PL	1/1:0,28:28:84:1209,84,0
X	14812045	.	A	G	1180.77	.	AC=2;AF=1.00;AN=2;DP=28;ExcessHet=3.0103;FS=0.000;MLEAC=2;MLEAF=1.00;MQ=44.00;QD=29.35;SOR=1.863	GT:AD:DP:GQ:PL	1/1:0,28:28:84:1209,84,0
X	14812160	.	A	AAAAC	163.73	.	AC=1;AF=0.500;AN=2;BaseQRankSum=-0.628;ClippingRankSum=0.000;DP=22;ExcessHet=3.0103;FS=4.434;MLEAC=1;MLEAF=0.500;MQ=44.00;MQRankSum=0.000;QD=7.44;ReadPosRankSum=1.372;SOR=1.802	GT:AD:DP:GQ:PL	0/1:17,5:22:99:201,0,865
X	14812381	.	G	T	416.77	.	AC=1;AF=0.500;AN=2;BaseQRankSum=2.984;ClippingRankSum=0.000;DP=38;ExcessHet=3.0103;FS=11.030;MLEAC=1;MLEAF=0.500;MQ=44.00;MQRankSum=0.000;QD=10.97;ReadPosRankSum=-1.855;SOR=1.897	GT:AD:DP:GQ:PL	0/1:26,12:38:99:445,0,1053
X	14812385	.	TA	T	376.73	.	AC=1;AF=0.500;AN=2;BaseQRankSum=2.631;ClippingRankSum=0.000;DP=38;ExcessHet=3.0103;FS=14.856;MLEAC=1;MLEAF=0.500;MQ=44.00;MQRankSum=0.000;QD=9.91;ReadPosRankSum=-1.496;SOR=2.452	GT:AD:DP:GQ:PL	0/1:27,11:38:99:414,0,1098
X	14812391	.	CAAACA	C	377.73	.	AC=1;AF=0.500;AN=2;BaseQRankSum=0.722;ClippingRankSum=0.000;DP=37;ExcessHet=3.0103;FS=14.382;MLEAC=1;MLEAF=0.500;MQ=44.00;MQRankSum=0.000;QD=10.21;ReadPosRankSum=-1.838;SOR=2.457	GT:AD:DP:GQ:PL	0/1:26,11:37:99:415,0,1098
X	14812414	.	G	A	389.77	.	AC=1;AF=0.500;AN=2;BaseQRankSum=2.257;ClippingRankSum=0.000;DP=36;ExcessHet=3.0103;FS=8.346;MLEAC=1;MLEAF=0.500;MQ=43.95;MQRankSum=-1.447;QD=10.83;ReadPosRankSum=-1.254;SOR=1.711	GT:AD:DP:GQ:PL	0/1:25,11:36:99:418,0,1037
X	14812436	.	T	C	277.77	.	AC=1;AF=0.500;AN=2;BaseQRankSum=1.285;ClippingRankSum=0.000;DP=34;ExcessHet=3.0103;FS=5.982;MLEAC=1;MLEAF=0.500;MQ=43.94;MQRankSum=-1.485;QD=8.17;ReadPosRankSum=0.340;SOR=0.807	GT:AD:DP:GQ:PL	0/1:24,10:34:99:306,0,885
X	14812481	.	A	G	508.77	.	AC=1;AF=0.500;AN=2;BaseQRankSum=-0.621;ClippingRankSum=0.000;DP=35;ExcessHet=3.0103;FS=1.421;MLEAC=1;MLEAF=0.500;MQ=43.94;MQRankSum=1.539;QD=14.54;ReadPosRankSum=-0.462;SOR=1.058	GT:AD:DP:GQ:PL	0/1:11,24:35:99:537,0,199
X	14812511	.	G	C	1291.77	.	AC=2;AF=1.00;AN=2;DP=34;ExcessHet=3.0103;FS=0.000;MLEAC=2;MLEAF=1.00;MQ=43.57;QD=29.59;SOR=1.244	GT:AD:DP:GQ:PL	1/1:0,34:34:99:1320,102,0
X	14812518	.	T	G	896.77	.	AC=1;AF=0.500;AN=2;BaseQRankSum=-1.547;ClippingRankSum=0.000;DP=34;ExcessHet=3.0103;FS=0.000;MLEAC=1;MLEAF=0.500;MQ=43.57;MQRankSum=-0.948;QD=26.38;ReadPosRankSum=1.199;SOR=0.804	GT:AD:DP:GQ:PL	0/1:11,23:34:99:925,0,419
X	14812519	.	T	A	896.77	.	AC=1;AF=0.500;AN=2;BaseQRankSum=-1.632;ClippingRankSum=0.000;DP=35;ExcessHet=3.0103;FS=0.000;MLEAC=1;MLEAF=0.500;MQ=43.58;MQRankSum=-0.994;QD=25.62;ReadPosRankSum=1.532;SOR=0.681	GT:AD:DP:GQ:PL	0/1:12,23:35:99:925,0,419
X	14812581	.	C	A	401.77	.	AC=1;AF=0.500;AN=2;BaseQRankSum=0.254;ClippingRankSum=0.000;DP=31;ExcessHet=3.0103;FS=0.000;MLEAC=1;MLEAF=0.500;MQ=43.46;MQRankSum=-1.384;QD=12.96;ReadPosRankSum=-0.594;SOR=0.804	GT:AD:DP:GQ:PL	0/1:12,19:31:99:430,0,217
X	14812617	.	A	ACTCT	429.73	.	AC=1;AF=0.500;AN=2;BaseQRankSum=-1.375;ClippingRankSum=0.000;DP=26;ExcessHet=3.0103;FS=0.000;MLEAC=1;MLEAF=0.500;MQ=43.92;MQRankSum=1.044;QD=18.68;ReadPosRankSum=1.109;SOR=0.569	GT:AD:DP:GQ:PL	0/1:12,11:23:99:467,0,468
X	14812684	.	T	A	148.77	.	AC=1;AF=0.500;AN=2;BaseQRankSum=1.106;ClippingRankSum=0.000;DP=25;ExcessHet=3.0103;FS=0.000;MLEAC=1;MLEAF=0.500;MQ=44.00;MQRankSum=0.000;QD=6.20;ReadPosRankSum=-0.120;SOR=0.802	GT:AD:DP:GQ:PL	0/1:15,9:24:99:177,0,320
X	14812867	.	T	A	316.77	.	AC=1;AF=0.500;AN=2;BaseQRankSum=-0.097;ClippingRankSum=0.000;DP=32;ExcessHet=3.0103;FS=1.412;MLEAC=1;MLEAF=0.500;MQ=44.00;MQRankSum=0.000;QD=9.90;ReadPosRankSum=-1.512;SOR=0.340	GT:AD:DP:GQ:PL	0/1:16,16:32:99:345,0,341
X	14812941	.	G	A	323.77	.	AC=1;AF=0.500;AN=2;BaseQRankSum=0.239;ClippingRankSum=0.000;DP=29;ExcessHet=3.0103;FS=1.462;MLEAC=1;MLEAF=0.500;MQ=43.93;MQRankSum=-1.306;QD=11.16;ReadPosRankSum=0.138;SOR=0.446	GT:AD:DP:GQ:PL	0/1:19,10:29:99:352,0,764
X	14812951	.	A	T	377.77	.	AC=1;AF=0.500;AN=2;BaseQRankSum=1.712;ClippingRankSum=0.000;DP=31;ExcessHet=3.0103;FS=0.000;MLEAC=1;MLEAF=0.500;MQ=43.94;MQRankSum=-1.192;QD=12.19;ReadPosRankSum=-1.420;SOR=0.602	GT:AD:DP:GQ:PL	0/1:19,12:31:99:406,0,737
X	14812984	.	A	G	384.77	.	AC=1;AF=0.500;AN=2;BaseQRankSum=0.327;ClippingRankSum=0.000;DP=32;ExcessHet=3.0103;FS=0.000;MLEAC=1;MLEAF=0.500;MQ=43.88;MQRankSum=-1.810;QD=12.02;ReadPosRankSum=-2.142;SOR=0.527	GT:AD:DP:GQ:PL	0/1:20,12:32:99:413,0,812
X	14812994	.	A	G	373.77	.	AC=1;AF=0.500;AN=2;BaseQRankSum=-1.186;ClippingRankSum=0.000;DP=30;ExcessHet=3.0103;FS=0.000;MLEAC=1;MLEAF=0.500;MQ=43.87;MQRankSum=-1.842;QD=12.46;ReadPosRankSum=-1.293;SOR=0.783	GT:AD:DP:GQ:PL	0/1:19,11:30:99:402,0,807
X	14812998	.	AT	A	325.73	.	AC=1;AF=0.500;AN=2;BaseQRankSum=-0.384;ClippingRankSum=0.000;DP=29;ExcessHet=3.0103;FS=1.550;MLEAC=1;MLEAF=0.500;MQ=43.86;MQRankSum=-1.933;QD=11.23;ReadPosRankSum=-0.689;SOR=1.025	GT:AD:DP:GQ:PL	0/1:19,10:29:99:363,0,768
X	14813005	.	G	T	376.77	.	AC=1;AF=0.500;AN=2;BaseQRankSum=-0.471;ClippingRankSum=0.000;DP=28;ExcessHet=3.0103;FS=0.000;MLEAC=1;MLEAF=0.500;MQ=43.86;MQRankSum=-2.039;QD=13.46;ReadPosRankSum=0.443;SOR=0.818	GT:AD:DP:GQ:PL	0/1:19,9:28:99:405,0,765
X	14813017	.	CGAT	C	325.73	.	AC=1;AF=0.500;AN=2;BaseQRankSum=-1.226;ClippingRankSum=0.000;DP=29;ExcessHet=3.0103;FS=1.550;MLEAC=1;MLEAF=0.500;MQ=43.86;MQRankSum=-1.933;QD=11.23;ReadPosRankSum=0.987;SOR=1.025	GT:AD:DP:GQ:PL	0/1:19,10:29:99:363,0,768
X	14813032	.	G	C	406.77	.	AC=1;AF=0.500;AN=2;BaseQRankSum=1.426;ClippingRankSum=0.000;DP=30;ExcessHet=3.0103;FS=0.000;MLEAC=1;MLEAF=0.500;MQ=43.87;MQRankSum=-1.714;QD=13.56;ReadPosRankSum=0.847;SOR=0.693	GT:AD:DP:GQ:PL	0/1:18,12:30:99:435,0,720
X	14813047	.	C	G	328.77	.	AC=1;AF=0.500;AN=2;BaseQRankSum=1.050;ClippingRankSum=0.000;DP=28;ExcessHet=3.0103;FS=0.000;MLEAC=1;MLEAF=0.500;MQ=43.86;MQRankSum=1.716;QD=11.74;ReadPosRankSum=-0.836;SOR=0.693	GT:AD:DP:GQ:PL	0/1:12,16:28:99:357,0,439
X	14813226	.	T	G	191.77	.	AC=1;AF=0.500;AN=2;BaseQRankSum=0.425;ClippingRankSum=0.000;DP=19;ExcessHet=3.0103;FS=0.000;MLEAC=1;MLEAF=0.500;MQ=43.41;MQRankSum=1.994;QD=10.09;ReadPosRankSum=-1.370;SOR=0.836	GT:AD:DP:GQ:PL	0/1:9,10:19:99:220,0,172
X	14813398	.	G	GTTGTTGT	268.76	.	AC=1;AF=0.500;AN=2;BaseQRankSum=-1.221;ClippingRankSum=0.000;DP=12;ExcessHet=3.0103;FS=0.000;MLEAC=1;MLEAF=0.500;MQ=43.84;MQRankSum=-0.253;QD=26.88;ReadPosRankSum=-0.967;SOR=0.223	GT:AD:DP:GQ:PL	0/1:2,8:10:22:306,0,22
X	14813488	.	TACTCACTACTCACC	T	118.73	.	AC=1;AF=0.500;AN=2;BaseQRankSum=0.842;ClippingRankSum=0.000;DP=9;ExcessHet=3.0103;FS=0.000;MLEAC=1;MLEAF=0.500;MQ=43.78;MQRankSum=-0.674;QD=14.84;ReadPosRankSum=-0.652;SOR=0.693	GT:AD:DP:GQ:PL	0/1:4,4:8:99:156,0,156
X	14813866	.	A	G	277.77	.	AC=1;AF=0.500;AN=2;BaseQRankSum=1.046;ClippingRankSum=0.000;DP=32;ExcessHet=3.0103;FS=3.506;MLEAC=1;MLEAF=0.500;MQ=43.88;MQRankSum=-0.136;QD=8.68;ReadPosRankSum=1.485;SOR=1.609	GT:AD:DP:GQ:PL	0/1:18,14:32:99:306,0,405
X	14813891	.	T	C	211.77	.	AC=1;AF=0.500;AN=2;BaseQRankSum=0.374;ClippingRankSum=0.000;DP=29;ExcessHet=3.0103;FS=1.585;MLEAC=1;MLEAF=0.500;MQ=43.86;MQRankSum=-0.202;QD=7.30;ReadPosRankSum=0.990;SOR=1.140	GT:AD:DP:GQ:PL	0/1:17,12:29:99:240,0,625
X	14813901	.	C	G	324.77	.	AC=1;AF=0.500;AN=2;BaseQRankSum=-1.026;ClippingRankSum=0.000;DP=27;ExcessHet=3.0103;FS=3.492;MLEAC=1;MLEAF=0.500;MQ=43.85;MQRankSum=0.326;QD=12.03;ReadPosRankSum=-0.305;SOR=0.269	GT:AD:DP:GQ:PL	0/1:11,16:27:99:353,0,414
X	14814166	.	C	CA	345.73	.	AC=1;AF=0.500;AN=2;BaseQRankSum=-1.193;ClippingRankSum=0.000;DP=25;ExcessHet=3.0103;FS=4.036;MLEAC=1;MLEAF=0.500;MQ=44.90;MQRankSum=1.071;QD=15.72;ReadPosRankSum=-0.296;SOR=1.082	GT:AD:DP:GQ:PL	0/1:11,11:22:99:383,0,429
X	14814175	.	C	CAAAAAA,CAAAAAACAAAAAA	930.73	.	AC=1,1;AF=0.500,0.500;AN=2;DP=22;ExcessHet=3.0103;FS=0.000;MLEAC=1,1;MLEAF=0.500,0.500;MQ=46.17;QD=28.19;SOR=0.693	GT:AD:DP:GQ:PL	1/2:0,9,11:20:99:968,468,429,423,0,384
X	14814225	.	A	G	547.77	.	AC=2;AF=1.00;AN=2;DP=21;ExcessHet=3.0103;FS=0.000;MLEAC=2;MLEAF=1.00;MQ=46.01;QD=26.08;SOR=1.508	GT:AD:DP:GQ:PL	1/1:0,21:21:63:576,63,0
X	14814251	.	T	G	1186.77	.	AC=2;AF=1.00;AN=2;DP=27;ExcessHet=3.0103;FS=0.000;MLEAC=2;MLEAF=1.00;MQ=45.20;QD=29.83;SOR=2.753	GT:AD:DP:GQ:PL	1/1:0,27:27:81:1215,81,0
X	14814261	.	C	T	1304.77	.	AC=2;AF=1.00;AN=2;DP=29;ExcessHet=3.0103;FS=0.000;MLEAC=2;MLEAF=1.00;MQ=44.96;QD=28.41;SOR=2.546	GT:AD:DP:GQ:PL	1/1:0,29:29:90:1333,90,0
X	14814276	.	C	G	1371.77	.	AC=2;AF=1.00;AN=2;DP=33;ExcessHet=3.0103;FS=0.000;MLEAC=2;MLEAF=1.00;MQ=44.91;QD=28.85;SOR=2.833	GT:AD:DP:GQ:PL	1/1:0,33:33:99:1400,99,0
X	14814307	.	C	A	526.77	.	AC=1;AF=0.500;AN=2;BaseQRankSum=-1.683;ClippingRankSum=0.000;DP=39;ExcessHet=3.0103;FS=10.477;MLEAC=1;MLEAF=0.500;MQ=41.97;MQRankSum=0.555;QD=13.51;ReadPosRankSum=0.239;SOR=2.833	GT:AD:DP:GQ:PL	0/1:13,26:39:99:555,0,222
X	14814324	.	T	G	1799.77	.	AC=2;AF=1.00;AN=2;DP=41;ExcessHet=3.0103;FS=0.000;MLEAC=2;MLEAF=1.00;MQ=40.99;QD=29.23;SOR=2.726	GT:AD:DP:GQ:PL	1/1:0,41:41:99:1828,123,0
X	14814338	.	TTACACTGCAG	T	335.73	.	AC=1;AF=0.500;AN=2;BaseQRankSum=0.501;ClippingRankSum=0.000;DP=44;ExcessHet=3.0103;FS=8.579;MLEAC=1;MLEAF=0.500;MQ=40.61;MQRankSum=-1.050;QD=7.63;ReadPosRankSum=0.195;SOR=0.113	GT:AD:DP:GQ:PL	0/1:32,12:44:99:373,0,1308
X	14814345	.	G	A	1279.77	.	AC=1;AF=0.500;AN=2;BaseQRankSum=0.096;ClippingRankSum=0.000;DP=44;ExcessHet=3.0103;FS=8.579;MLEAC=1;MLEAF=0.500;MQ=40.61;MQRankSum=1.077;QD=29.09;ReadPosRankSum=0.198;SOR=2.237	GT:AD:DP:GQ:PL	0/1:12,32:44:99:1308,0,373
X	14814348	.	G	T	1279.77	.	AC=1;AF=0.500;AN=2;BaseQRankSum=1.166;ClippingRankSum=0.000;DP=44;ExcessHet=3.0103;FS=8.579;MLEAC=1;MLEAF=0.500;MQ=40.61;MQRankSum=1.077;QD=29.09;ReadPosRankSum=0.316;SOR=2.237	GT:AD:DP:GQ:PL	0/1:12,32:44:99:1308,0,373
X	14814358	.	T	A	1933.77	.	AC=2;AF=1.00;AN=2;DP=44;ExcessHet=3.0103;FS=0.000;MLEAC=2;MLEAF=1.00;MQ=40.56;QD=31.70;SOR=2.200	GT:AD:DP:GQ:PL	1/1:0,44:44:99:1962,132,0
X	14814387	.	T	TCATAACGCTATGA	1684.73	.	AC=2;AF=1.00;AN=2;DP=39;ExcessHet=3.0103;FS=0.000;MLEAC=2;MLEAF=1.00;MQ=39.93;QD=30.84;SOR=1.493	GT:AD:DP:GQ:PL	1/1:0,38:38:99:1722,117,0
X	14814391	.	G	C	1591.77	.	AC=2;AF=1.00;AN=2;DP=35;ExcessHet=3.0103;FS=0.000;MLEAC=2;MLEAF=1.00;MQ=40.05;QD=32.30;SOR=1.148	GT:AD:DP:GQ:PL	1/1:0,35:35:99:1620,108,0
X	14814393	.	A	C	217.77	.	AC=1;AF=0.500;AN=2;BaseQRankSum=-1.884;ClippingRankSum=0.000;DP=36;ExcessHet=3.0103;FS=9.543;MLEAC=1;MLEAF=0.500;MQ=40.17;MQRankSum=-2.062;QD=6.05;ReadPosRankSum=-1.755;SOR=1.183	GT:AD:DP:GQ:PL	0/1:27,9:36:99:246,0,1025
X	14814410	.	A	AAAGACT	232.73	.	AC=1;AF=0.500;AN=2;BaseQRankSum=0.121;ClippingRankSum=0.000;DP=39;ExcessHet=3.0103;FS=3.327;MLEAC=1;MLEAF=0.500;MQ=40.55;MQRankSum=-1.180;QD=5.97;ReadPosRankSum=-1.786;SOR=0.646	GT:AD:DP:GQ:PL	0/1:30,9:39:99:270,0,1199
X	14814411	.	T	A	1212.77	.	AC=1;AF=0.500;AN=2;BaseQRankSum=-0.907;ClippingRankSum=0.000;DP=37;ExcessHet=3.0103;FS=1.519;MLEAC=1;MLEAF=0.500;MQ=40.47;MQRankSum=1.374;QD=32.78;ReadPosRankSum=1.588;SOR=1.071	GT:AD:DP:GQ:PL	0/1:8,29:37:99:1241,0,267
X	14814412	.	AT	A	226.73	.	AC=1;AF=0.500;AN=2;BaseQRankSum=-0.649;ClippingRankSum=0.000;DP=38;ExcessHet=3.0103;FS=0.000;MLEAC=1;MLEAF=0.500;MQ=40.57;MQRankSum=-1.405;QD=5.97;ReadPosRankSum=-1.607;SOR=0.473	GT:AD:DP:GQ:PL	0/1:30,8:38:99:264,0,1282
X	14814413	.	T	G	1221.77	.	AC=1;AF=0.500;AN=2;BaseQRankSum=-1.565;ClippingRankSum=0.000;DP=38;ExcessHet=3.0103;FS=0.000;MLEAC=1;MLEAF=0.500;MQ=40.57;MQRankSum=1.442;QD=32.15;ReadPosRankSum=1.594;SOR=0.976	GT:AD:DP:GQ:PL	0/1:8,30:38:99:1250,0,243
X	14814414	.	AT	A	1209.73	.	AC=1;AF=0.500;AN=2;BaseQRankSum=-0.593;ClippingRankSum=0.000;DP=38;ExcessHet=3.0103;FS=1.559;MLEAC=1;MLEAF=0.500;MQ=40.63;MQRankSum=1.473;QD=31.84;ReadPosRankSum=1.702;SOR=1.143	GT:AD:DP:GQ:PL	0/1:8,30:38:99:1247,0,285
X	14814416	.	A	C	1193.77	.	AC=1;AF=0.500;AN=2;BaseQRankSum=-0.663;ClippingRankSum=0.000;DP=38;ExcessHet=3.0103;FS=3.708;MLEAC=1;MLEAF=0.500;MQ=40.71;MQRankSum=0.708;QD=31.41;ReadPosRankSum=2.111;SOR=0.948	GT:AD:DP:GQ:PL	0/1:8,30:38:99:1222,0,288
X	14814435	.	G	A	159.77	.	AC=1;AF=0.500;AN=2;BaseQRankSum=-1.119;ClippingRankSum=0.000;DP=38;ExcessHet=3.0103;FS=6.227;MLEAC=1;MLEAF=0.500;MQ=41.78;MQRankSum=-0.515;QD=4.20;ReadPosRankSum=-0.467;SOR=1.828	GT:AD:DP:GQ:PL	0/1:30,8:38:99:188,0,1166
X	14814467	.	A	G	1313.77	.	AC=2;AF=1.00;AN=2;DP=35;ExcessHet=3.0103;FS=0.000;MLEAC=2;MLEAF=1.00;MQ=42.66;QD=40.10;SOR=1.002	GT:AD:DP:GQ:PL	1/1:0,35:35:99:1342,104,0
X	14814491	.	T	G	650.77	.	AC=1;AF=0.500;AN=2;BaseQRankSum=1.425;ClippingRankSum=0.000;DP=38;ExcessHet=3.0103;FS=0.000;MLEAC=1;MLEAF=0.500;MQ=42.85;MQRankSum=-1.574;QD=17.59;ReadPosRankSum=-0.385;SOR=0.941	GT:AD:DP:GQ:PL	0/1:9,28:37:99:679,0,120
X	14814588	.	G	T	605.77	.	AC=1;AF=0.500;AN=2;BaseQRankSum=-0.333;ClippingRankSum=0.000;DP=41;ExcessHet=3.0103;FS=0.000;MLEAC=1;MLEAF=0.500;MQ=43.38;MQRankSum=-0.897;QD=14.77;ReadPosRankSum=-1.499;SOR=0.675	GT:AD:DP:GQ:PL	0/1:14,27:41:99:634,0,255
X	14814731	.	C	T	436.77	.	AC=1;AF=0.500;AN=2;BaseQRankSum=-0.838;ClippingRankSum=0.000;DP=29;ExcessHet=3.0103;FS=0.000;MLEAC=1;MLEAF=0.500;MQ=43.60;MQRankSum=-1.577;QD=15.06;ReadPosRankSum=-0.054;SOR=0.520	GT:AD:DP:GQ:PL	0/1:9,20:29:99:465,0,168
X	14814788	.	C	T	517.96	.	AC=1;AF=0.500;AN=2;BaseQRankSum=-1.246;ClippingRankSum=0.000;DP=26;ExcessHet=3.0103;FS=2.679;MLEAC=1;MLEAF=0.500;MQ=43.66;MQRankSum=-0.704;QD=19.92;ReadPosRankSum=-0.434;SOR=0.249	GT:AD:DP:GQ:PL	0/1:3,23:26:5:545,0,5
X	14814881	.	T	A	528.77	.	AC=2;AF=1.00;AN=2;DP=21;ExcessHet=3.0103;FS=0.000;MLEAC=2;MLEAF=1.00;MQ=43.91;QD=25.18;SOR=1.508	GT:AD:DP:GQ:PL	1/1:0,21:21:63:557,63,0
X	14815002	.	ACACACAC	A	419.90	.	AC=2;AF=1.00;AN=2;BaseQRankSum=-1.436;ClippingRankSum=0.000;DP=12;ExcessHet=3.0103;FS=0.000;MLEAC=2;MLEAF=1.00;MQ=44.92;MQRankSum=0.632;QD=27.53;SOR=0.223	GT:AD:DP:GQ:PL	1/1:1,10:11:14:457,14,0
X	14815025	.	C	T	400.18	.	AC=1;AF=0.500;AN=2;BaseQRankSum=-0.689;ClippingRankSum=0.000;DP=11;ExcessHet=3.0103;FS=0.000;MLEAC=1;MLEAF=0.500;MQ=45.00;MQRankSum=0.230;QD=34.89;ReadPosRankSum=1.097;SOR=1.402	GT:AD:DP:GQ:PL	0/1:2,9:11:10:428,0,10
X	14815126	.	T	C	703.77	.	AC=2;AF=1.00;AN=2;DP=28;ExcessHet=3.0103;FS=0.000;MLEAC=2;MLEAF=1.00;MQ=44.00;QD=25.13;SOR=0.836	GT:AD:DP:GQ:PL	1/1:0,28:28:83:732,83,0
X	14815192	.	T	C	336.77	.	AC=1;AF=0.500;AN=2;BaseQRankSum=-1.624;ClippingRankSum=0.000;DP=38;ExcessHet=3.0103;FS=1.283;MLEAC=1;MLEAF=0.500;MQ=43.87;MQRankSum=-1.555;QD=8.86;ReadPosRankSum=-0.411;SOR=1.008	GT:AD:DP:GQ:PL	0/1:21,17:38:99:365,0,473
X	14815220	.	T	G	194.77	.	AC=1;AF=0.500;AN=2;BaseQRankSum=1.084;ClippingRankSum=0.000;DP=32;ExcessHet=3.0103;FS=0.000;MLEAC=1;MLEAF=0.500;MQ=43.85;MQRankSum=-1.809;QD=6.09;ReadPosRankSum=0.974;SOR=0.616	GT:AD:DP:GQ:PL	0/1:20,12:32:99:223,0,453
X	14815248	.	GTCTTT	G	400.73	.	AC=1;AF=0.500;AN=2;BaseQRankSum=2.247;ClippingRankSum=0.000;DP=32;ExcessHet=3.0103;FS=0.000;MLEAC=1;MLEAF=0.500;MQ=43.85;MQRankSum=-1.713;QD=13.36;ReadPosRankSum=-1.285;SOR=0.784	GT:AD:DP:GQ:PL	0/1:18,12:30:99:438,0,699
X	14815255	.	GAT	G	400.73	.	AC=1;AF=0.500;AN=2;BaseQRankSum=1.473;ClippingRankSum=0.000;DP=30;ExcessHet=3.0103;FS=0.000;MLEAC=1;MLEAF=0.500;MQ=43.84;MQRankSum=-1.790;QD=13.82;SOR=0.648	GT:AD:DP:GQ:PL	0/1:18,11:29:99:438,0,699
X	14815257	.	T	G	358.77	.	AC=1;AF=0.500;AN=2;BaseQRankSum=-2.993;ClippingRankSum=0.000;DP=30;ExcessHet=3.0103;FS=0.000;MLEAC=1;MLEAF=0.500;MQ=43.84;MQRankSum=1.892;QD=12.37;SOR=0.741	GT:AD:DP:GQ:PL	0/1:11,18:29:99:387,0,408
X	14815286	.	T	A	1226.77	.	AC=2;AF=1.00;AN=2;DP=28;ExcessHet=3.0103;FS=0.000;MLEAC=2;MLEAF=1.00;MQ=43.83;QD=27.82;SOR=0.997	GT:AD:DP:GQ:PL	1/1:0,28:28:87:1255,87,0
X	14815288	.	G	C	1254.77	.	AC=2;AF=1.00;AN=2;DP=27;ExcessHet=3.0103;FS=0.000;MLEAC=2;MLEAF=1.00;MQ=43.82;QD=24.56;SOR=1.101	GT:AD:DP:GQ:PL	1/1:0,27:27:90:1283,90,0
X	14815298	.	C	G	1136.77	.	AC=2;AF=1.00;AN=2;DP=27;ExcessHet=3.0103;FS=0.000;MLEAC=2;MLEAF=1.00;MQ=43.82;QD=30.66;SOR=1.302	GT:AD:DP:GQ:PL	1/1:0,27:27:81:1165,81,0
X	14815515	.	G	A	319.77	.	AC=1;AF=0.500;AN=2;BaseQRankSum=1.872;ClippingRankSum=0.000;DP=28;ExcessHet=3.0103;FS=6.094;MLEAC=1;MLEAF=0.500;MQ=43.50;MQRankSum=-0.429;QD=11.42;ReadPosRankSum=0.424;SOR=1.876	GT:AD:DP:GQ:PL	0/1:13,15:28:99:348,0,273
X	14815548	.	C	T	219.77	.	AC=1;AF=0.500;AN=2;BaseQRankSum=1.225;ClippingRankSum=0.000;DP=29;ExcessHet=3.0103;FS=5.620;MLEAC=1;MLEAF=0.500;MQ=43.12;MQRankSum=0.135;QD=7.58;ReadPosRankSum=0.236;SOR=0.750	GT:AD:DP:GQ:PL	0/1:17,12:29:99:248,0,380
X	14815642	.	C	G	312.77	.	AC=1;AF=0.500;AN=2;BaseQRankSum=1.562;ClippingRankSum=0.000;DP=31;ExcessHet=3.0103;FS=6.107;MLEAC=1;MLEAF=0.500;MQ=42.13;MQRankSum=1.894;QD=10.43;ReadPosRankSum=-2.937;SOR=2.235	GT:AD:DP:GQ:PL	0/1:15,15:30:99:341,0,315
X	14815657	.	G	A	364.77	.	AC=1;AF=0.500;AN=2;BaseQRankSum=3.233;ClippingRankSum=0.000;DP=32;ExcessHet=3.0103;FS=3.552;MLEAC=1;MLEAF=0.500;MQ=42.19;MQRankSum=2.196;QD=11.77;ReadPosRankSum=-1.432;SOR=1.748	GT:AD:DP:GQ:PL	0/1:14,17:31:99:393,0,283
X	14815693	.	TGGTTCCTGAGATCTTGACGTTCATACGGACG	T	382.73	.	AC=1;AF=0.500;AN=2;BaseQRankSum=0.821;ClippingRankSum=0.000;DP=24;ExcessHet=3.0103;FS=1.706;MLEAC=1;MLEAF=0.500;MQ=41.89;MQRankSum=-2.210;QD=15.95;ReadPosRankSum=-2.272;SOR=0.293	GT:AD:DP:GQ:PL	0/1:13,11:24:99:420,0,548
X	14815741	.	TG	T	369.73	.	AC=1;AF=0.500;AN=2;BaseQRankSum=-1.684;ClippingRankSum=0.000;DP=23;ExcessHet=3.0103;FS=0.000;MLEAC=1;MLEAF=0.500;MQ=40.89;MQRankSum=-3.181;QD=16.08;ReadPosRankSum=-1.788;SOR=1.022	GT:AD:DP:GQ:PL	0/1:13,10:23:99:407,0,495
X	14815785	.	C	CT	256.73	.	AC=1;AF=0.500;AN=2;BaseQRankSum=-0.264;ClippingRankSum=0.000;DP=21;ExcessHet=3.0103;FS=7.384;MLEAC=1;MLEAF=0.500;MQ=40.00;MQRankSum=-4.071;QD=12.23;ReadPosRankSum=0.036;SOR=1.773	GT:AD:DP:GQ:PL	0/1:13,8:21:99:294,0,529
X	14815787	.	A	ATAT	256.73	.	AC=1;AF=0.500;AN=2;BaseQRankSum=-1.421;ClippingRankSum=0.000;DP=22;ExcessHet=3.0103;FS=7.384;MLEAC=1;MLEAF=0.500;MQ=40.19;MQRankSum=-4.190;QD=11.67;ReadPosRankSum=0.444;SOR=1.759	GT:AD:DP:GQ:PL	0/1:14,8:22:99:294,0,529
X	14815794	.	T	TACATACTTTGCAATGAATC	346.73	.	AC=1;AF=0.500;AN=2;BaseQRankSum=-2.990;ClippingRankSum=0.000;DP=20;ExcessHet=3.0103;FS=7.701;MLEAC=1;MLEAF=0.500;MQ=39.79;MQRankSum=-3.947;QD=17.34;ReadPosRankSum=-0.116;SOR=1.750	GT:AD:DP:GQ:PL	0/1:12,8:20:99:384,0,474
X	14815811	.	A	T	442.77	.	AC=1;AF=0.500;AN=2;BaseQRankSum=-0.844;ClippingRankSum=0.000;DP=23;ExcessHet=3.0103;FS=10.020;MLEAC=1;MLEAF=0.500;MQ=39.15;MQRankSum=-4.044;QD=19.25;ReadPosRankSum=-1.975;SOR=1.235	GT:AD:DP:GQ:PL	0/1:11,12:23:99:471,0,426
X	14815824	.	C	T	439.77	.	AC=1;AF=0.500;AN=2;BaseQRankSum=-1.314;ClippingRankSum=0.000;DP=24;ExcessHet=3.0103;FS=10.020;MLEAC=1;MLEAF=0.500;MQ=39.36;MQRankSum=-4.187;QD=18.32;ReadPosRankSum=-1.592;SOR=1.224	GT:AD:DP:GQ:PL	0/1:12,12:24:99:468,0,468
X	14815827	.	G	A	439.77	.	AC=1;AF=0.500;AN=2;BaseQRankSum=-1.375;ClippingRankSum=0.000;DP=24;ExcessHet=3.0103;FS=10.020;MLEAC=1;MLEAF=0.500;MQ=39.36;MQRankSum=-4.187;QD=18.32;ReadPosRankSum=-1.359;SOR=1.224	GT:AD:DP:GQ:PL	0/1:12,12:24:99:468,0,468
X	14815842	.	T	A	407.77	.	AC=1;AF=0.500;AN=2;BaseQRankSum=-0.130;ClippingRankSum=0.000;DP=27;ExcessHet=3.0103;FS=8.852;MLEAC=1;MLEAF=0.500;MQ=40.43;MQRankSum=-4.221;QD=15.10;ReadPosRankSum=-0.708;SOR=0.669	GT:AD:DP:GQ:PL	0/1:15,12:27:99:436,0,594
X	14815852	.	T	G	457.77	.	AC=1;AF=0.500;AN=2;BaseQRankSum=-3.354;ClippingRankSum=0.000;DP=27;ExcessHet=3.0103;FS=8.852;MLEAC=1;MLEAF=0.500;MQ=40.96;MQRankSum=3.928;QD=16.95;ReadPosRankSum=0.928;SOR=1.844	GT:AD:DP:GQ:PL	0/1:12,15:27:99:486,0,459
X	14815868	.	C	T	430.77	.	AC=1;AF=0.500;AN=2;BaseQRankSum=2.661;ClippingRankSum=0.000;DP=27;ExcessHet=3.0103;FS=8.916;MLEAC=1;MLEAF=0.500;MQ=41.76;MQRankSum=-4.201;QD=15.95;ReadPosRankSum=-0.415;SOR=1.263	GT:AD:DP:GQ:PL	0/1:15,12:27:99:459,0,594
X	14815877	.	A	T	459.77	.	AC=1;AF=0.500;AN=2;BaseQRankSum=1.810;ClippingRankSum=0.000;DP=27;ExcessHet=3.0103;FS=5.904;MLEAC=1;MLEAF=0.500;MQ=41.68;MQRankSum=-4.178;QD=17.03;ReadPosRankSum=-0.850;SOR=0.959	GT:AD:DP:GQ:PL	0/1:14,13:27:99:488,0,549
X	14815912	.	G	T	213.77	.	AC=1;AF=0.500;AN=2;BaseQRankSum=-1.242;ClippingRankSum=0.000;DP=28;ExcessHet=3.0103;FS=5.969;MLEAC=1;MLEAF=0.500;MQ=40.89;MQRankSum=4.207;QD=7.63;ReadPosRankSum=0.093;SOR=1.981	GT:AD:DP:GQ:PL	0/1:16,12:28:99:242,0,362
X	14815918	.	A	G	1231.77	.	AC=2;AF=1.00;AN=2;DP=27;ExcessHet=3.0103;FS=0.000;MLEAC=2;MLEAF=1.00;MQ=40.77;QD=34.32;SOR=1.101	GT:AD:DP:GQ:PL	1/1:0,27:27:84:1260,84,0
X	14815921	.	T	TCC	1267.73	.	AC=2;AF=1.00;AN=2;DP=27;ExcessHet=3.0103;FS=0.000;MLEAC=2;MLEAF=1.00;MQ=40.69;QD=33.93;SOR=1.101	GT:AD:DP:GQ:PL	1/1:0,27:27:87:1305,87,0
X	14815923	.	CAA	C	1320.73	.	AC=2;AF=1.00;AN=2;DP=29;ExcessHet=3.0103;FS=0.000;MLEAC=2;MLEAF=1.00;MQ=40.75;QD=32.08;SOR=1.071	GT:AD:DP:GQ:PL	1/1:0,29:29:93:1358,93,0
X	14815929	.	C	T	1394.77	.	AC=2;AF=1.00;AN=2;DP=33;ExcessHet=3.0103;FS=0.000;MLEAC=2;MLEAF=1.00;MQ=40.70;QD=25.38;SOR=0.880	GT:AD:DP:GQ:PL	1/1:0,33:33:99:1423,99,0
X	14815956	.	G	A	547.77	.	AC=1;AF=0.500;AN=2;BaseQRankSum=-1.402;ClippingRankSum=0.000;DP=32;ExcessHet=3.0103;FS=7.105;MLEAC=1;MLEAF=0.500;MQ=40.23;MQRankSum=-3.760;QD=17.12;ReadPosRankSum=0.292;SOR=1.144	GT:AD:DP:GQ:PL	0/1:7,25:32:99:576,0,102
X	14815993	.	G	GAA	212.73	.	AC=1;AF=0.500;AN=2;BaseQRankSum=0.587;ClippingRankSum=0.000;DP=35;ExcessHet=3.0103;FS=9.999;MLEAC=1;MLEAF=0.500;MQ=40.35;MQRankSum=4.388;QD=6.26;ReadPosRankSum=-1.609;SOR=1.750	GT:AD:DP:GQ:PL	0/1:26,8:34:99:250,0,1068
X	14816012	.	T	A	1108.77	.	AC=1;AF=0.500;AN=2;BaseQRankSum=-1.664;ClippingRankSum=0.000;DP=37;ExcessHet=3.0103;FS=8.673;MLEAC=1;MLEAF=0.500;MQ=40.12;MQRankSum=-4.595;QD=29.97;ReadPosRankSum=1.222;SOR=1.197	GT:AD:DP:GQ:PL	0/1:9,28:37:99:1137,0,293
X	14816015	.	A	T	1113.77	.	AC=1;AF=0.500;AN=2;BaseQRankSum=1.262;ClippingRankSum=0.000;DP=35;ExcessHet=3.0103;FS=9.770;MLEAC=1;MLEAF=0.500;MQ=39.94;MQRankSum=-4.358;QD=31.82;ReadPosRankSum=0.845;SOR=1.051	GT:AD:DP:GQ:PL	0/1:8,27:35:99:1142,0,294
X	14816018	.	G	A	1116.77	.	AC=1;AF=0.500;AN=2;BaseQRankSum=0.559;ClippingRankSum=0.000;DP=36;ExcessHet=3.0103;FS=9.440;MLEAC=1;MLEAF=0.500;MQ=40.00;MQRankSum=-4.390;QD=31.02;ReadPosRankSum=0.514;SOR=0.889	GT:AD:DP:GQ:PL	0/1:8,28:36:99:1145,0,252
X	14816023	.	CTTGTTTGCCGGCGAAAA	C	1104.73	.	AC=1;AF=0.500;AN=2;BaseQRankSum=0.540;ClippingRankSum=0.000;DP=36;ExcessHet=3.0103;FS=8.353;MLEAC=1;MLEAF=0.500;MQ=40.06;MQRankSum=-4.561;QD=30.69;ReadPosRankSum=0.216;SOR=1.100	GT:AD:DP:GQ:PL	0/1:9,27:36:99:1142,0,294
X	14816089	.	C	A	785.77	.	AC=1;AF=0.500;AN=2;BaseQRankSum=1.232;ClippingRankSum=0.000;DP=28;ExcessHet=3.0103;FS=1.976;MLEAC=1;MLEAF=0.500;MQ=41.02;MQRankSum=-3.306;QD=28.06;ReadPosRankSum=-1.822;SOR=1.609	GT:AD:DP:GQ:PL	0/1:6,22:28:99:814,0,178
X	14816101	.	C	T	697.77	.	AC=1;AF=0.500;AN=2;BaseQRankSum=0.506;ClippingRankSum=0.000;DP=25;ExcessHet=3.0103;FS=1.850;MLEAC=1;MLEAF=0.500;MQ=41.73;MQRankSum=-3.008;QD=27.91;ReadPosRankSum=-1.179;SOR=1.292	GT:AD:DP:GQ:PL	0/1:6,19:25:99:726,0,187
X	14816148	.	G	A	60.77	.	AC=1;AF=0.500;AN=2;BaseQRankSum=0.981;ClippingRankSum=0.000;DP=21;ExcessHet=3.0103;FS=6.690;MLEAC=1;MLEAF=0.500;MQ=42.51;MQRankSum=1.765;QD=2.89;ReadPosRankSum=-0.352;SOR=2.814	GT:AD:DP:GQ:PL	0/1:18,3:21:89:89,0,679
X	14816168	.	A	C	102.77	.	AC=1;AF=0.500;AN=2;BaseQRankSum=-0.185;ClippingRankSum=0.000;DP=23;ExcessHet=3.0103;FS=8.098;MLEAC=1;MLEAF=0.500;MQ=43.27;MQRankSum=2.057;QD=4.47;ReadPosRankSum=-1.718;SOR=2.254	GT:AD:DP:GQ:PL	0/1:17,6:23:99:131,0,645
X	14816248	.	AT	A	750.73	.	AC=1;AF=0.500;AN=2;BaseQRankSum=-0.175;ClippingRankSum=0.000;DP=31;ExcessHet=3.0103;FS=6.615;MLEAC=1;MLEAF=0.500;MQ=43.08;MQRankSum=-2.624;QD=25.89;ReadPosRankSum=-1.465;SOR=1.376	GT:AD:DP:GQ:PL	0/1:8,21:29:99:788,0,387
X	14816264	.	A	ATTT	796.73	.	AC=1;AF=0.500;AN=2;BaseQRankSum=0.226;ClippingRankSum=0.000;DP=29;ExcessHet=3.0103;FS=7.045;MLEAC=1;MLEAF=0.500;MQ=42.92;MQRankSum=-2.792;QD=27.47;ReadPosRankSum=-0.586;SOR=1.735	GT:AD:DP:GQ:PL	0/1:8,21:29:99:834,0,408
X	14816282	.	A	ATTTCAG	738.73	.	AC=1;AF=0.500;AN=2;BaseQRankSum=1.898;ClippingRankSum=0.000;DP=29;ExcessHet=3.0103;FS=6.152;MLEAC=1;MLEAF=0.500;MQ=43.05;MQRankSum=-2.792;QD=26.38;ReadPosRankSum=1.847;SOR=1.376	GT:AD:DP:GQ:PL	0/1:10,18:28:99:776,0,558
X	14816533	.	T	C	678.77	.	AC=1;AF=0.500;AN=2;BaseQRankSum=-0.317;ClippingRankSum=0.000;DP=37;ExcessHet=3.0103;FS=5.701;MLEAC=1;MLEAF=0.500;MQ=43.59;MQRankSum=-1.485;QD=18.35;ReadPosRankSum=-1.738;SOR=1.954	GT:AD:DP:GQ:PL	0/1:19,18:37:99:707,0,741
X	14816542	.	A	ACTT	727.73	.	AC=1;AF=0.500;AN=2;BaseQRankSum=-1.591;ClippingRankSum=0.000;DP=38;ExcessHet=3.0103;FS=5.701;MLEAC=1;MLEAF=0.500;MQ=43.41;MQRankSum=-1.773;QD=19.15;ReadPosRankSum=-1.329;SOR=2.059	GT:AD:DP:GQ:PL	0/1:19,19:38:99:765,0,738
X	14816573	.	A	G	1700.77	.	AC=2;AF=1.00;AN=2;DP=41;ExcessHet=3.0103;FS=0.000;MLEAC=2;MLEAF=1.00;MQ=43.45;QD=30.44;SOR=1.206	GT:AD:DP:GQ:PL	1/1:0,41:41:99:1729,123,0
X	14816584	.	AATCATC	A	1595.73	.	AC=2;AF=1.00;AN=2;DP=36;ExcessHet=3.0103;FS=0.000;MLEAC=2;MLEAF=1.00;MQ=43.37;QD=27.79;SOR=1.209	GT:AD:DP:GQ:PL	1/1:0,36:36:99:1633,111,0
X	14816604	.	C	T	575.77	.	AC=1;AF=0.500;AN=2;BaseQRankSum=-0.625;ClippingRankSum=0.000;DP=37;ExcessHet=3.0103;FS=1.502;MLEAC=1;MLEAF=0.500;MQ=43.39;MQRankSum=-1.574;QD=15.56;ReadPosRankSum=1.352;SOR=1.302	GT:AD:DP:GQ:PL	0/1:10,27:37:99:604,0,234
X	14816627	.	T	G	94.77	.	AC=1;AF=0.500;AN=2;BaseQRankSum=-0.102;ClippingRankSum=0.000;DP=34;ExcessHet=3.0103;FS=0.000;MLEAC=1;MLEAF=0.500;MQ=43.34;MQRankSum=1.136;QD=2.79;ReadPosRankSum=-0.705;SOR=0.430	GT:AD:DP:GQ:PL	0/1:29,5:34:99:123,0,1203
X	14816628	.	G	T	94.77	.	AC=1;AF=0.500;AN=2;BaseQRankSum=1.934;ClippingRankSum=0.000;DP=33;ExcessHet=3.0103;FS=0.000;MLEAC=1;MLEAF=0.500;MQ=43.32;MQRankSum=1.159;QD=2.87;ReadPosRankSum=-0.804;SOR=0.467	GT:AD:DP:GQ:PL	0/1:28,5:33:99:123,0,1203
X	14816679	.	A	T	750.77	.	AC=1;AF=0.500;AN=2;BaseQRankSum=-2.147;ClippingRankSum=0.000;DP=40;ExcessHet=3.0103;FS=11.600;MLEAC=1;MLEAF=0.500;MQ=43.85;MQRankSum=-0.992;QD=18.77;ReadPosRankSum=1.687;SOR=0.568	GT:AD:DP:GQ:PL	0/1:10,30:40:99:779,0,182
X	14816685	.	T	TTC,TTTC	1709.73	.	AC=1,1;AF=0.500,0.500;AN=2;DP=42;ExcessHet=3.0103;FS=0.000;MLEAC=1,1;MLEAF=0.500,0.500;MQ=43.77;QD=29.01;SOR=0.850	GT:AD:DP:GQ:PL	1/2:0,29,10:39:99:1747,309,185,878,0,756
X	14816703	.	T	G	1738.77	.	AC=2;AF=1.00;AN=2;DP=41;ExcessHet=3.0103;FS=0.000;MLEAC=2;MLEAF=1.00;MQ=43.76;QD=35.76;SOR=0.741	GT:AD:DP:GQ:PL	1/1:0,41:41:99:1767,123,0
X	14816797	.	C	CG	597.73	.	AC=2;AF=1.00;AN=2;BaseQRankSum=1.595;ClippingRankSum=0.000;DP=43;ExcessHet=3.0103;FS=0.000;MLEAC=2;MLEAF=1.00;MQ=43.43;MQRankSum=1.698;QD=16.60;ReadPosRankSum=-0.897;SOR=0.826	GT:AD:DP:GQ:PL	1/1:2,34:36:68:635,68,0
X	14816870	.	C	G	1508.77	.	AC=2;AF=1.00;AN=2;DP=42;ExcessHet=3.0103;FS=0.000;MLEAC=2;MLEAF=1.00;MQ=44.00;QD=33.78;SOR=0.892	GT:AD:DP:GQ:PL	1/1:0,42:42:99:1537,125,0
X	14816890	.	G	A	709.77	.	AC=1;AF=0.500;AN=2;BaseQRankSum=2.286;ClippingRankSum=0.000;DP=42;ExcessHet=3.0103;FS=0.000;MLEAC=1;MLEAF=0.500;MQ=44.00;MQRankSum=0.000;QD=16.90;ReadPosRankSum=-0.301;SOR=0.604	GT:AD:DP:GQ:PL	0/1:11,31:42:99:738,0,138
X	14817052	.	C	T	1500.77	.	AC=1;AF=0.500;AN=2;BaseQRankSum=-2.896;ClippingRankSum=0.000;DP=54;ExcessHet=3.0103;FS=2.596;MLEAC=1;MLEAF=0.500;MQ=43.85;MQRankSum=-1.256;QD=27.79;ReadPosRankSum=0.714;SOR=0.465	GT:AD:DP:GQ:PL	0/1:15,39:54:99:1529,0,927
X	14817065	.	G	A	1476.77	.	AC=1;AF=0.500;AN=2;BaseQRankSum=2.164;ClippingRankSum=0.000;DP=50;ExcessHet=3.0103;FS=1.186;MLEAC=1;MLEAF=0.500;MQ=43.84;MQRankSum=-1.264;QD=29.54;ReadPosRankSum=1.212;SOR=0.927	GT:AD:DP:GQ:PL	0/1:14,36:50:99:1505,0,900
X	14817066	.	T	G	1476.77	.	AC=1;AF=0.500;AN=2;BaseQRankSum=0.700;ClippingRankSum=0.000;DP=50;ExcessHet=3.0103;FS=1.186;MLEAC=1;MLEAF=0.500;MQ=43.84;MQRankSum=-1.264;QD=29.54;ReadPosRankSum=0.835;SOR=0.927	GT:AD:DP:GQ:PL	0/1:14,36:50:99:1505,0,900
X	14817174	.	TA	T	1006.73	.	AC=1;AF=0.500;AN=2;BaseQRankSum=2.037;ClippingRankSum=0.000;DP=39;ExcessHet=3.0103;FS=3.211;MLEAC=1;MLEAF=0.500;MQ=43.95;MQRankSum=-0.653;QD=25.81;ReadPosRankSum=0.955;SOR=0.274	GT:AD:DP:GQ:PL	0/1:13,26:39:99:1044,0,723
X	14817179	.	G	T	1015.77	.	AC=1;AF=0.500;AN=2;BaseQRankSum=-1.009;ClippingRankSum=0.000;DP=38;ExcessHet=3.0103;FS=3.250;MLEAC=1;MLEAF=0.500;MQ=43.95;MQRankSum=-0.666;QD=26.73;ReadPosRankSum=1.417;SOR=0.247	GT:AD:DP:GQ:PL	0/1:13,25:38:99:1044,0,723
X	14817346	.	C	A	247.77	.	AC=1;AF=0.500;AN=2;BaseQRankSum=0.756;ClippingRankSum=0.000;DP=39;ExcessHet=3.0103;FS=0.000;MLEAC=1;MLEAF=0.500;MQ=43.34;MQRankSum=-1.351;QD=6.35;ReadPosRankSum=0.293;SOR=0.674	GT:AD:DP:GQ:PL	0/1:25,14:39:99:276,0,571
X	14817377	.	GGGCT	G	313.73	.	AC=1;AF=0.500;AN=2;BaseQRankSum=-1.098;ClippingRankSum=0.000;DP=35;ExcessHet=3.0103;FS=0.000;MLEAC=1;MLEAF=0.500;MQ=43.40;MQRankSum=-1.445;QD=9.51;ReadPosRankSum=0.706;SOR=0.627	GT:AD:DP:GQ:PL	0/1:23,10:33:99:351,0,935
X	14817379	.	G	A	482.77	.	AC=1;AF=0.500;AN=2;BaseQRankSum=0.649;ClippingRankSum=0.000;DP=33;ExcessHet=3.0103;FS=0.000;MLEAC=1;MLEAF=0.500;MQ=43.48;MQRankSum=1.507;QD=14.63;ReadPosRankSum=-0.157;SOR=0.765	GT:AD:DP:GQ:PL	0/1:10,23:33:99:511,0,351
X	14817411	.	G	C	1028.77	.	AC=1;AF=0.500;AN=2;BaseQRankSum=0.699;ClippingRankSum=0.000;DP=32;ExcessHet=3.0103;FS=0.000;MLEAC=1;MLEAF=0.500;MQ=43.47;MQRankSum=0.267;QD=32.15;ReadPosRankSum=-0.266;SOR=0.495	GT:AD:DP:GQ:PL	0/1:6,26:32:99:1057,0,166
X	14817413	.	C	A	1028.77	.	AC=1;AF=0.500;AN=2;BaseQRankSum=0.870;ClippingRankSum=0.000;DP=32;ExcessHet=3.0103;FS=0.000;MLEAC=1;MLEAF=0.500;MQ=43.47;MQRankSum=0.267;QD=32.15;ReadPosRankSum=0.072;SOR=0.495	GT:AD:DP:GQ:PL	0/1:6,26:32:99:1057,0,166
X	14817467	.	CAAAA	C	638.74	.	AC=2;AF=1.00;AN=2;BaseQRankSum=-0.104;ClippingRankSum=0.000;DP=19;ExcessHet=3.0103;FS=3.274;MLEAC=2;MLEAF=1.00;MQ=43.15;MQRankSum=2.342;QD=28.30;ReadPosRankSum=1.328;SOR=0.595	GT:AD:DP:GQ:PL	1/1:1,16:17:26:676,26,0
X	14817495	.	A	G	849.77	.	AC=2;AF=1.00;AN=2;DP=23;ExcessHet=3.0103;FS=0.000;MLEAC=2;MLEAF=1.00;MQ=43.12;QD=26.19;SOR=0.963	GT:AD:DP:GQ:PL	1/1:0,23:23:69:878,69,0
X	14817618	.	A	AT	139.73	.	AC=1;AF=0.500;AN=2;BaseQRankSum=-0.290;ClippingRankSum=0.000;DP=31;ExcessHet=3.0103;FS=1.702;MLEAC=1;MLEAF=0.500;MQ=42.94;MQRankSum=-1.708;QD=4.51;ReadPosRankSum=-0.379;SOR=0.387	GT:AD:DP:GQ:PL	0/1:25,6:31:99:177,0,1243
X	14817619	.	G	A	148.77	.	AC=1;AF=0.500;AN=2;BaseQRankSum=-1.404;ClippingRankSum=0.000;DP=31;ExcessHet=3.0103;FS=1.702;MLEAC=1;MLEAF=0.500;MQ=42.94;MQRankSum=-1.708;QD=4.80;ReadPosRankSum=-0.431;SOR=0.387	GT:AD:DP:GQ:PL	0/1:25,6:31:99:177,0,1243
X	14817671	.	C	A	816.77	.	AC=1;AF=0.500;AN=2;BaseQRankSum=-0.360;ClippingRankSum=0.000;DP=26;ExcessHet=3.0103;FS=0.000;MLEAC=1;MLEAF=0.500;MQ=42.86;MQRankSum=-0.273;QD=31.41;ReadPosRankSum=0.293;SOR=0.399	GT:AD:DP:GQ:PL	0/1:4,22:26:99:845,0,102
X	14817687	.	T	A	235.77	.	AC=1;AF=0.500;AN=2;BaseQRankSum=-1.824;ClippingRankSum=0.000;DP=29;ExcessHet=3.0103;FS=0.000;MLEAC=1;MLEAF=0.500;MQ=41.18;MQRankSum=-1.649;QD=8.13;ReadPosRankSum=-0.791;SOR=0.446	GT:AD:DP:GQ:PL	0/1:22,7:29:99:264,0,967
X	14817692	.	T	A	862.77	.	AC=1;AF=0.500;AN=2;BaseQRankSum=0.419;ClippingRankSum=0.000;DP=33;ExcessHet=3.0103;FS=0.000;MLEAC=1;MLEAF=0.500;MQ=40.09;MQRankSum=1.953;QD=26.14;ReadPosRankSum=2.028;SOR=0.941	GT:AD:DP:GQ:PL	0/1:11,22:33:99:891,0,396
X	14817696	.	A	G	367.77	.	AC=1;AF=0.500;AN=2;BaseQRankSum=-2.879;ClippingRankSum=0.000;DP=33;ExcessHet=3.0103;FS=0.000;MLEAC=1;MLEAF=0.500;MQ=40.09;MQRankSum=-1.914;QD=11.14;ReadPosRankSum=-2.008;SOR=0.495	GT:AD:DP:GQ:PL	0/1:22,11:33:99:396,0,891
X	14817703	.	T	TATA	358.73	.	AC=1;AF=0.500;AN=2;BaseQRankSum=-1.498;ClippingRankSum=0.000;DP=33;ExcessHet=3.0103;FS=0.000;MLEAC=1;MLEAF=0.500;MQ=40.09;MQRankSum=-1.914;QD=10.87;ReadPosRankSum=-1.511;SOR=0.495	GT:AD:DP:GQ:PL	0/1:22,11:33:99:396,0,891
X	14817712	.	ATTTATT	A	844.73	.	AC=1;AF=0.500;AN=2;BaseQRankSum=1.778;ClippingRankSum=0.000;DP=36;ExcessHet=3.0103;FS=0.000;MLEAC=1;MLEAF=0.500;MQ=40.05;MQRankSum=1.892;QD=23.46;ReadPosRankSum=0.034;SOR=0.797	GT:AD:DP:GQ:PL	0/1:14,22:36:99:882,0,522
X	14817736	.	T	TCAGA	520.73	.	AC=1;AF=0.500;AN=2;BaseQRankSum=-2.162;ClippingRankSum=0.000;DP=36;ExcessHet=3.0103;FS=0.000;MLEAC=1;MLEAF=0.500;MQ=39.43;MQRankSum=-0.285;QD=15.32;ReadPosRankSum=0.962;SOR=0.846	GT:AD:DP:GQ:PL	0/1:20,14:34:99:558,0,963
X	14817738	.	T	TCA	751.73	.	AC=1;AF=0.500;AN=2;BaseQRankSum=1.004;ClippingRankSum=0.000;DP=34;ExcessHet=3.0103;FS=0.000;MLEAC=1;MLEAF=0.500;MQ=40.23;MQRankSum=-0.282;QD=22.11;ReadPosRankSum=-0.607;SOR=0.580	GT:AD:DP:GQ:PL	0/1:15,19:34:99:789,0,654
X	14817739	.	GA	G	532.73	.	AC=1;AF=0.500;AN=2;BaseQRankSum=0.022;ClippingRankSum=0.000;DP=32;ExcessHet=3.0103;FS=1.393;MLEAC=1;MLEAF=0.500;MQ=40.08;MQRankSum=0.498;QD=16.65;ReadPosRankSum=0.132;SOR=1.022	GT:AD:DP:GQ:PL	0/1:17,15:32:99:570,0,795
X	14817740	.	ACTTT	A	754.73	.	AC=1;AF=0.500;AN=2;BaseQRankSum=1.146;ClippingRankSum=0.000;DP=31;ExcessHet=3.0103;FS=1.503;MLEAC=1;MLEAF=0.500;MQ=40.53;MQRankSum=-0.859;QD=24.35;ReadPosRankSum=-0.437;SOR=0.330	GT:AD:DP:GQ:PL	0/1:14,17:31:99:792,0,612
X	14817744	.	T	TGCATTG	538.73	.	AC=1;AF=0.500;AN=2;BaseQRankSum=-1.380;ClippingRankSum=0.000;DP=31;ExcessHet=3.0103;FS=1.503;MLEAC=1;MLEAF=0.500;MQ=40.53;MQRankSum=0.904;QD=17.38;ReadPosRankSum=0.576;SOR=1.270	GT:AD:DP:GQ:PL	0/1:17,14:31:99:576,0,711
X	14817746	.	T	TGCA	673.73	.	AC=1;AF=0.500;AN=2;BaseQRankSum=2.257;ClippingRankSum=0.000;DP=33;ExcessHet=3.0103;FS=3.290;MLEAC=1;MLEAF=0.500;MQ=40.68;MQRankSum=-1.060;QD=20.42;ReadPosRankSum=-0.353;SOR=0.231	GT:AD:DP:GQ:PL	0/1:15,18:33:99:711,0,576
X	14817749	.	G	GC	1447.73	.	AC=2;AF=1.00;AN=2;DP=32;ExcessHet=3.0103;FS=0.000;MLEAC=2;MLEAF=1.00;MQ=40.64;QD=28.38;SOR=1.284	GT:AD:DP:GQ:PL	1/1:0,32:32:99:1485,99,0
X	14817750	.	ACTAAGT	A	538.73	.	AC=1;AF=0.500;AN=2;BaseQRankSum=0.663;ClippingRankSum=0.000;DP=32;ExcessHet=3.0103;FS=5.366;MLEAC=1;MLEAF=0.500;MQ=40.64;MQRankSum=1.203;QD=16.84;ReadPosRankSum=1.552;SOR=1.734	GT:AD:DP:GQ:PL	0/1:17,15:32:99:576,0,711
X	14817752	.	TAA	T	631.73	.	AC=1;AF=0.500;AN=2;BaseQRankSum=2.945;ClippingRankSum=0.000;DP=32;ExcessHet=3.0103;FS=5.366;MLEAC=1;MLEAF=0.500;MQ=40.64;MQRankSum=-1.162;QD=19.74;ReadPosRankSum=-0.378;SOR=0.194	GT:AD:DP:GQ:PL	0/1:15,17:32:99:669,0,579
X	14817756	.	T	TTTTGCA	589.73	.	AC=1;AF=0.500;AN=2;BaseQRankSum=2.373;ClippingRankSum=0.000;DP=31;ExcessHet=3.0103;FS=5.632;MLEAC=1;MLEAF=0.500;MQ=40.59;MQRankSum=-1.274;QD=19.02;ReadPosRankSum=0.207;SOR=0.160	GT:AD:DP:GQ:PL	0/1:15,16:31:99:627,0,582
X	14817770	.	G	A	517.77	.	AC=1;AF=0.500;AN=2;BaseQRankSum=-0.626;ClippingRankSum=0.000;DP=28;ExcessHet=3.0103;FS=3.565;MLEAC=1;MLEAF=0.500;MQ=40.44;MQRankSum=1.456;QD=18.49;ReadPosRankSum=0.276;SOR=1.765	GT:AD:DP:GQ:PL	0/1:14,14:28:99:546,0,546
X	14817823	.	GTT	G	545.73	.	AC=1;AF=0.500;AN=2;BaseQRankSum=-1.862;ClippingRankSum=0.000;DP=27;ExcessHet=3.0103;FS=3.674;MLEAC=1;MLEAF=0.500;MQ=41.08;MQRankSum=-2.531;QD=20.99;ReadPosRankSum=0.257;SOR=0.235	GT:AD:DP:GQ:PL	0/1:12,14:26:99:583,0,492
X	14817829	.	G	T	609.77	.	AC=1;AF=0.500;AN=2;BaseQRankSum=1.792;ClippingRankSum=0.000;DP=30;ExcessHet=3.0103;FS=1.497;MLEAC=1;MLEAF=0.500;MQ=41.28;MQRankSum=-2.544;QD=20.33;ReadPosRankSum=-0.527;SOR=0.387	GT:AD:DP:GQ:PL	0/1:13,17:30:99:638,0,486
X	14817844	.	A	T	1219.77	.	AC=2;AF=1.00;AN=2;DP=29;ExcessHet=3.0103;FS=0.000;MLEAC=2;MLEAF=1.00;MQ=41.85;QD=30.80;SOR=0.906	GT:AD:DP:GQ:PL	1/1:0,29:29:87:1248,87,0
X	14817857	.	A	G	1276.77	.	AC=2;AF=1.00;AN=2;DP=29;ExcessHet=3.0103;FS=0.000;MLEAC=2;MLEAF=1.00;MQ=41.96;QD=32.35;SOR=0.760	GT:AD:DP:GQ:PL	1/1:0,29:29:87:1305,87,0
X	14817861	.	A	T	1231.77	.	AC=2;AF=1.00;AN=2;DP=27;ExcessHet=3.0103;FS=0.000;MLEAC=2;MLEAF=1.00;MQ=41.95;QD=35.43;SOR=0.765	GT:AD:DP:GQ:PL	1/1:0,27:27:84:1260,84,0
X	14817892	.	T	G	194.77	.	AC=1;AF=0.500;AN=2;BaseQRankSum=-2.028;ClippingRankSum=0.000;DP=30;ExcessHet=3.0103;FS=5.469;MLEAC=1;MLEAF=0.500;MQ=42.21;MQRankSum=1.797;QD=6.49;ReadPosRankSum=0.255;SOR=1.363	GT:AD:DP:GQ:PL	0/1:18,12:30:99:223,0,417
X	14817996	.	T	A	415.77	.	AC=1;AF=0.500;AN=2;BaseQRankSum=2.736;ClippingRankSum=0.000;DP=31;ExcessHet=3.0103;FS=3.365;MLEAC=1;MLEAF=0.500;MQ=41.16;MQRankSum=-0.919;QD=13.41;ReadPosRankSum=-0.079;SOR=0.418	GT:AD:DP:GQ:PL	0/1:12,19:31:99:444,0,234
X	14818054	.	G	GTTC	531.73	.	AC=1;AF=0.500;AN=2;BaseQRankSum=1.441;ClippingRankSum=0.000;DP=27;ExcessHet=3.0103;FS=1.574;MLEAC=1;MLEAF=0.500;MQ=41.29;MQRankSum=-0.908;QD=19.69;ReadPosRankSum=-0.367;SOR=1.270	GT:AD:DP:GQ:PL	0/1:15,12:27:99:569,0,585
X	14818057	.	G	A	514.77	.	AC=1;AF=0.500;AN=2;BaseQRankSum=1.566;ClippingRankSum=0.000;DP=29;ExcessHet=3.0103;FS=1.485;MLEAC=1;MLEAF=0.500;MQ=41.34;MQRankSum=-0.818;QD=17.75;ReadPosRankSum=-1.004;SOR=1.162	GT:AD:DP:GQ:PL	0/1:15,14:29:99:543,0,588
X	14818059	.	T	TCTCGCA	547.73	.	AC=1;AF=0.500;AN=2;BaseQRankSum=0.236;ClippingRankSum=0.000;DP=29;ExcessHet=3.0103;FS=1.485;MLEAC=1;MLEAF=0.500;MQ=41.34;MQRankSum=-0.818;QD=18.89;ReadPosRankSum=-0.939;SOR=1.162	GT:AD:DP:GQ:PL	0/1:15,14:29:99:585,0,585
X	14818093	.	T	C	377.77	.	AC=1;AF=0.500;AN=2;BaseQRankSum=-2.357;ClippingRankSum=0.000;DP=38;ExcessHet=3.0103;FS=0.000;MLEAC=1;MLEAF=0.500;MQ=40.62;MQRankSum=0.799;QD=9.94;ReadPosRankSum=1.693;SOR=0.774	GT:AD:DP:GQ:PL	0/1:25,13:38:99:406,0,1011
X	14818120	.	A	T	934.77	.	AC=1;AF=0.500;AN=2;BaseQRankSum=1.219;ClippingRankSum=0.000;DP=37;ExcessHet=3.0103;FS=0.000;MLEAC=1;MLEAF=0.500;MQ=40.42;MQRankSum=-0.959;QD=25.26;ReadPosRankSum=-0.211;SOR=0.502	GT:AD:DP:GQ:PL	0/1:12,25:37:99:963,0,394
X	14818123	.	C	T	1734.77	.	AC=2;AF=1.00;AN=2;DP=38;ExcessHet=3.0103;FS=0.000;MLEAC=2;MLEAF=1.00;MQ=39.85;QD=27.69;SOR=0.798	GT:AD:DP:GQ:PL	1/1:0,38:38:99:1763,120,0
X	14818155	.	A	C	1816.77	.	AC=2;AF=1.00;AN=2;DP=40;ExcessHet=3.0103;FS=0.000;MLEAC=2;MLEAF=1.00;MQ=39.34;QD=31.62;SOR=1.022	GT:AD:DP:GQ:PL	1/1:0,40:40:99:1845,123,0
X	14818158	.	GATATTAGACGA	G	1807.73	.	AC=2;AF=1.00;AN=2;DP=40;ExcessHet=3.0103;FS=0.000;MLEAC=2;MLEAF=1.00;MQ=39.34;QD=27.80;SOR=1.022	GT:AD:DP:GQ:PL	1/1:0,40:40:99:1845,123,0
X	14818178	.	T	C	1159.77	.	AC=1;AF=0.500;AN=2;BaseQRankSum=-0.856;ClippingRankSum=0.000;DP=39;ExcessHet=3.0103;FS=0.000;MLEAC=1;MLEAF=0.500;MQ=39.13;MQRankSum=-1.302;QD=29.74;ReadPosRankSum=0.674;SOR=0.682	GT:AD:DP:GQ:PL	0/1:10,29:39:99:1188,0,317
X	14818182	.	G	T	1726.77	.	AC=2;AF=1.00;AN=2;DP=39;ExcessHet=3.0103;FS=0.000;MLEAC=2;MLEAF=1.00;MQ=39.13;QD=27.40;SOR=1.096	GT:AD:DP:GQ:PL	1/1:0,39:39:99:1755,117,0
X	14818187	.	TGAC	T	1153.73	.	AC=1;AF=0.500;AN=2;BaseQRankSum=-0.983;ClippingRankSum=0.000;DP=38;ExcessHet=3.0103;FS=0.000;MLEAC=1;MLEAF=0.500;MQ=39.00;MQRankSum=-0.865;QD=30.36;ReadPosRankSum=0.842;SOR=0.846	GT:AD:DP:GQ:PL	0/1:9,29:38:99:1191,0,291
X	14818189	.	A	AT	253.73	.	AC=1;AF=0.500;AN=2;BaseQRankSum=-0.595;ClippingRankSum=0.000;DP=38;ExcessHet=3.0103;FS=0.000;MLEAC=1;MLEAF=0.500;MQ=39.00;MQRankSum=0.901;QD=6.68;ReadPosRankSum=-0.756;SOR=0.560	GT:AD:DP:GQ:PL	0/1:29,9:38:99:291,0,1191
X	14818190	.	C	T	262.77	.	AC=1;AF=0.500;AN=2;BaseQRankSum=-1.162;ClippingRankSum=0.000;DP=38;ExcessHet=3.0103;FS=0.000;MLEAC=1;MLEAF=0.500;MQ=39.00;MQRankSum=0.901;QD=6.91;ReadPosRankSum=-0.756;SOR=0.560	GT:AD:DP:GQ:PL	0/1:29,9:38:99:291,0,1191
X	14818191	.	T	TTA	1153.73	.	AC=1;AF=0.500;AN=2;BaseQRankSum=1.668;ClippingRankSum=0.000;DP=38;ExcessHet=3.0103;FS=0.000;MLEAC=1;MLEAF=0.500;MQ=39.00;MQRankSum=-0.865;QD=30.36;ReadPosRankSum=0.756;SOR=0.846	GT:AD:DP:GQ:PL	0/1:9,29:38:99:1191,0,291
X	14818194	.	A	T	1726.77	.	AC=2;AF=1.00;AN=2;DP=39;ExcessHet=3.0103;FS=0.000;MLEAC=2;MLEAF=1.00;MQ=38.75;QD=30.04;SOR=0.968	GT:AD:DP:GQ:PL	1/1:0,39:39:99:1755,117,0
X	14818196	.	A	C	1726.77	.	AC=2;AF=1.00;AN=2;DP=38;ExcessHet=3.0103;FS=0.000;MLEAC=2;MLEAF=1.00;MQ=39.00;QD=28.96;SOR=0.914	GT:AD:DP:GQ:PL	1/1:0,38:38:99:1755,117,0
X	14818226	.	T	TAACAAAAAA,TAACAAAAAAAA	1783.73	.	AC=1,1;AF=0.500,0.500;AN=2;DP=39;ExcessHet=3.0103;FS=0.000;MLEAC=1,1;MLEAF=0.500,0.500;MQ=39.74;QD=28.44;SOR=1.061	GT:AD:DP:GQ:PL	1/2:0,27,9:36:99:1821,387,282,1158,0,1099
X	14818230	.	T	A,TA	1648.73	.	AC=1,1;AF=0.500,0.500;AN=2;DP=40;ExcessHet=3.0103;FS=0.000;MLEAC=1,1;MLEAF=0.500,0.500;MQ=39.49;QD=29.29;SOR=1.040	GT:AD:DP:GQ:PL	1/2:0,29,9:38:99:1686,378,282,1149,0,1099
X	14818241	.	A	T	1636.77	.	AC=2;AF=1.00;AN=2;DP=37;ExcessHet=3.0103;FS=0.000;MLEAC=2;MLEAF=1.00;MQ=39.53;QD=27.37;SOR=0.984	GT:AD:DP:GQ:PL	1/1:0,37:37:99:1665,111,0
X	14818246	.	T	C	1546.77	.	AC=2;AF=1.00;AN=2;DP=34;ExcessHet=3.0103;FS=0.000;MLEAC=2;MLEAF=1.00;MQ=39.73;QD=32.87;SOR=0.941	GT:AD:DP:GQ:PL	1/1:0,34:34:99:1575,105,0
X	14818281	.	T	C	541.77	.	AC=1;AF=0.500;AN=2;BaseQRankSum=2.576;ClippingRankSum=0.000;DP=37;ExcessHet=3.0103;FS=0.000;MLEAC=1;MLEAF=0.500;MQ=41.96;MQRankSum=-1.727;QD=14.64;ReadPosRankSum=-0.433;SOR=0.885	GT:AD:DP:GQ:PL	0/1:13,24:37:99:570,0,228
X	14818298	.	A	G	472.77	.	AC=1;AF=0.500;AN=2;BaseQRankSum=0.737;ClippingRankSum=0.000;DP=34;ExcessHet=3.0103;FS=1.445;MLEAC=1;MLEAF=0.500;MQ=42.24;MQRankSum=-2.028;QD=13.90;ReadPosRankSum=-0.675;SOR=0.358	GT:AD:DP:GQ:PL	0/1:12,22:34:99:501,0,220
X	14818317	.	T	C	445.77	.	AC=1;AF=0.500;AN=2;BaseQRankSum=-0.877;ClippingRankSum=0.000;DP=35;ExcessHet=3.0103;FS=1.324;MLEAC=1;MLEAF=0.500;MQ=42.56;MQRankSum=-1.474;QD=12.74;ReadPosRankSum=-0.287;SOR=0.483	GT:AD:DP:GQ:PL	0/1:13,22:35:99:474,0,252
X	14818488	.	AT	A	680.73	.	AC=1;AF=0.500;AN=2;BaseQRankSum=0.893;ClippingRankSum=0.000;DP=44;ExcessHet=3.0103;FS=0.000;MLEAC=1;MLEAF=0.500;MQ=43.32;MQRankSum=-1.050;QD=15.47;ReadPosRankSum=0.567;SOR=0.657	GT:AD:DP:GQ:PL	0/1:17,27:44:99:718,0,432
X	14818591	.	G	A	106.77	.	AC=1;AF=0.500;AN=2;BaseQRankSum=0.902;ClippingRankSum=0.000;DP=41;ExcessHet=3.0103;FS=0.000;MLEAC=1;MLEAF=0.500;MQ=43.31;MQRankSum=0.834;QD=2.60;ReadPosRankSum=-1.601;SOR=0.634	GT:AD:DP:GQ:PL	0/1:31,10:41:99:135,0,673
X	14823994	.	A	T	809.77	.	AC=2;AF=1.00;AN=2;BaseQRankSum=1.635;ClippingRankSum=0.000;DP=34;ExcessHet=3.0103;FS=0.000;MLEAC=2;MLEAF=1.00;MQ=42.25;MQRankSum=1.803;QD=23.82;ReadPosRankSum=2.308;SOR=0.784	GT:AD:DP:GQ:PL	1/1:1,33:34:79:838,79,0
X	14824208	.	T	A	344.77	.	AC=1;AF=0.500;AN=2;BaseQRankSum=0.026;ClippingRankSum=0.000;DP=42;ExcessHet=3.0103;FS=4.709;MLEAC=1;MLEAF=0.500;MQ=43.32;MQRankSum=-0.427;QD=8.21;ReadPosRankSum=0.048;SOR=1.609	GT:AD:DP:GQ:PL	0/1:24,18:42:99:373,0,557
X	14824314	.	A	T	1157.77	.	AC=2;AF=1.00;AN=2;DP=44;ExcessHet=3.0103;FS=0.000;MLEAC=2;MLEAF=1.00;MQ=42.87;QD=26.31;SOR=1.508	GT:AD:DP:GQ:PL	1/1:0,44:44:99:1186,132,0
X	14824349	.	G	A	1748.77	.	AC=2;AF=1.00;AN=2;DP=40;ExcessHet=3.0103;FS=0.000;MLEAC=2;MLEAF=1.00;MQ=42.84;QD=32.03;SOR=1.788	GT:AD:DP:GQ:PL	1/1:0,40:40:99:1777,120,0
X	14824350	.	A	G	1793.77	.	AC=2;AF=1.00;AN=2;DP=40;ExcessHet=3.0103;FS=0.000;MLEAC=2;MLEAF=1.00;MQ=42.84;QD=27.47;SOR=1.788	GT:AD:DP:GQ:PL	1/1:0,40:40:99:1822,123,0
X	14824363	.	AT	A	1750.73	.	AC=2;AF=1.00;AN=2;DP=38;ExcessHet=3.0103;FS=0.000;MLEAC=2;MLEAF=1.00;MQ=42.81;QD=31.95;SOR=2.073	GT:AD:DP:GQ:PL	1/1:0,38:38:99:1788,120,0
X	14824365	.	ATC	A	1672.73	.	AC=2;AF=1.00;AN=2;DP=38;ExcessHet=3.0103;FS=0.000;MLEAC=2;MLEAF=1.00;MQ=42.81;QD=28.38;SOR=2.073	GT:AD:DP:GQ:PL	1/1:0,38:38:99:1710,114,0
X	14824373	.	G	A	1664.77	.	AC=2;AF=1.00;AN=2;DP=36;ExcessHet=3.0103;FS=0.000;MLEAC=2;MLEAF=1.00;MQ=42.74;QD=27.01;SOR=1.739	GT:AD:DP:GQ:PL	1/1:0,36:36:99:1693,114,0
X	14824380	.	A	T	1505.77	.	AC=2;AF=1.00;AN=2;DP=34;ExcessHet=3.0103;FS=0.000;MLEAC=2;MLEAF=1.00;MQ=43.03;QD=31.14;SOR=1.819	GT:AD:DP:GQ:PL	1/1:0,34:34:99:1534,105,0
X	14824427	.	A	G	1323.77	.	AC=2;AF=1.00;AN=2;DP=30;ExcessHet=3.0103;FS=0.000;MLEAC=2;MLEAF=1.00;MQ=42.74;QD=29.56;SOR=0.693	GT:AD:DP:GQ:PL	1/1:0,30:30:93:1352,93,0
X	14824435	.	A	T	1349.77	.	AC=2;AF=1.00;AN=2;DP=30;ExcessHet=3.0103;FS=0.000;MLEAC=2;MLEAF=1.00;MQ=42.77;QD=31.83;SOR=0.826	GT:AD:DP:GQ:PL	1/1:0,30:30:93:1378,93,0
X	14824447	.	A	G	1411.77	.	AC=2;AF=1.00;AN=2;DP=30;ExcessHet=3.0103;FS=0.000;MLEAC=2;MLEAF=1.00;MQ=42.77;QD=28.77;SOR=0.826	GT:AD:DP:GQ:PL	1/1:0,30:30:96:1440,96,0
X	14824455	.	T	G	1366.77	.	AC=2;AF=1.00;AN=2;DP=30;ExcessHet=3.0103;FS=0.000;MLEAC=2;MLEAF=1.00;MQ=42.70;QD=30.17;SOR=0.693	GT:AD:DP:GQ:PL	1/1:0,30:30:93:1395,93,0
X	14824470	.	A	T	1456.77	.	AC=2;AF=1.00;AN=2;DP=33;ExcessHet=3.0103;FS=0.000;MLEAC=2;MLEAF=1.00;MQ=42.06;QD=27.66;SOR=0.957	GT:AD:DP:GQ:PL	1/1:0,32:32:99:1485,99,0
X	14824489	.	T	C	248.77	.	AC=1;AF=0.500;AN=2;BaseQRankSum=-0.705;ClippingRankSum=0.000;DP=38;ExcessHet=3.0103;FS=0.000;MLEAC=1;MLEAF=0.500;MQ=42.05;MQRankSum=-1.929;QD=6.72;ReadPosRankSum=-1.073;SOR=0.901	GT:AD:DP:GQ:PL	0/1:22,15:37:99:277,0,489
X	14824494	.	T	A	1578.77	.	AC=2;AF=1.00;AN=2;DP=37;ExcessHet=3.0103;FS=0.000;MLEAC=2;MLEAF=1.00;MQ=42.00;QD=32.18;SOR=1.061	GT:AD:DP:GQ:PL	1/1:0,36:36:99:1607,111,0
X	14824552	.	T	A	1321.77	.	AC=2;AF=1.00;AN=2;BaseQRankSum=-0.893;ClippingRankSum=0.000;DP=32;ExcessHet=3.0103;FS=3.912;MLEAC=2;MLEAF=1.00;MQ=40.88;MQRankSum=1.890;QD=32.67;ReadPosRankSum=1.628;SOR=0.962	GT:AD:DP:GQ:PL	1/1:1,31:32:51:1350,51,0
X	14824553	.	C	G	1321.77	.	AC=2;AF=1.00;AN=2;BaseQRankSum=0.512;ClippingRankSum=0.000;DP=32;ExcessHet=3.0103;FS=3.912;MLEAC=2;MLEAF=1.00;MQ=40.88;MQRankSum=1.890;QD=34.89;ReadPosRankSum=1.520;SOR=0.962	GT:AD:DP:GQ:PL	1/1:1,31:32:51:1350,51,0
X	14824554	.	T	A	1411.77	.	AC=2;AF=1.00;AN=2;BaseQRankSum=-1.291;ClippingRankSum=0.000;DP=32;ExcessHet=3.0103;FS=3.912;MLEAC=2;MLEAF=1.00;MQ=40.88;MQRankSum=1.890;QD=26.17;ReadPosRankSum=1.356;SOR=0.962	GT:AD:DP:GQ:PL	1/1:1,31:32:57:1440,57,0
X	14824555	.	T	TGAGGAA	1402.73	.	AC=2;AF=1.00;AN=2;BaseQRankSum=-0.223;ClippingRankSum=0.000;DP=32;ExcessHet=3.0103;FS=3.912;MLEAC=2;MLEAF=1.00;MQ=40.88;MQRankSum=1.890;QD=31.37;ReadPosRankSum=1.300;SOR=0.962	GT:AD:DP:GQ:PL	1/1:1,31:32:57:1440,57,0
X	14824558	.	T	A	1411.77	.	AC=2;AF=1.00;AN=2;BaseQRankSum=-0.836;ClippingRankSum=0.000;DP=32;ExcessHet=3.0103;FS=3.590;MLEAC=2;MLEAF=1.00;MQ=40.82;MQRankSum=1.921;QD=28.19;ReadPosRankSum=1.192;SOR=0.738	GT:AD:DP:GQ:PL	1/1:1,31:32:57:1440,57,0
X	14824592	.	T	TTC	1385.73	.	AC=2;AF=1.00;AN=2;DP=32;ExcessHet=3.0103;FS=0.000;MLEAC=2;MLEAF=1.00;MQ=41.37;QD=30.66;SOR=0.892	GT:AD:DP:GQ:PL	1/1:0,31:31:96:1423,96,0
X	14824598	.	C	CAT	1408.73	.	AC=2;AF=1.00;AN=2;DP=31;ExcessHet=3.0103;FS=0.000;MLEAC=2;MLEAF=1.00;MQ=41.53;QD=29.80;SOR=1.044	GT:AD:DP:GQ:PL	1/1:0,31:31:99:1446,99,0
X	14824626	.	T	A	675.77	.	AC=2;AF=1.00;AN=2;DP=27;ExcessHet=3.0103;FS=0.000;MLEAC=2;MLEAF=1.00;MQ=42.29;QD=25.99;SOR=1.022	GT:AD:DP:GQ:PL	1/1:0,26:26:78:704,78,0
X	14824658	.	A	C	1400.77	.	AC=2;AF=1.00;AN=2;DP=32;ExcessHet=3.0103;FS=0.000;MLEAC=2;MLEAF=1.00;MQ=42.80;QD=30.69;SOR=1.112	GT:AD:DP:GQ:PL	1/1:0,32:32:96:1429,96,0
X	14824664	.	T	C	1408.77	.	AC=2;AF=1.00;AN=2;DP=32;ExcessHet=3.0103;FS=0.000;MLEAC=2;MLEAF=1.00;MQ=42.86;QD=26.75;SOR=1.112	GT:AD:DP:GQ:PL	1/1:0,32:32:96:1437,96,0
X	14824665	.	A	T	1408.77	.	AC=2;AF=1.00;AN=2;DP=32;ExcessHet=3.0103;FS=0.000;MLEAC=2;MLEAF=1.00;MQ=42.86;QD=30.97;SOR=1.112	GT:AD:DP:GQ:PL	1/1:0,32:32:96:1437,96,0
X	14824716	.	G	A	931.77	.	AC=2;AF=1.00;AN=2;DP=33;ExcessHet=3.0103;FS=0.000;MLEAC=2;MLEAF=1.00;MQ=43.43;QD=28.24;SOR=1.022	GT:AD:DP:GQ:PL	1/1:0,33:33:99:960,99,0
X	14824875	.	C	CTTGTTG	459.73	.	AC=1;AF=0.500;AN=2;BaseQRankSum=-1.521;ClippingRankSum=0.000;DP=38;ExcessHet=3.0103;FS=1.402;MLEAC=1;MLEAF=0.500;MQ=42.48;MQRankSum=0.695;QD=14.83;ReadPosRankSum=-0.775;SOR=0.446	GT:AD:DP:GQ:PL	0/1:17,14:31:99:497,0,658
X	14824884	.	GTTGTTGTTATTA	G	651.73	.	AC=1;AF=0.500;AN=2;BaseQRankSum=-0.079;ClippingRankSum=0.000;DP=36;ExcessHet=3.0103;FS=1.440;MLEAC=1;MLEAF=0.500;MQ=42.40;MQRankSum=-0.552;QD=20.37;ReadPosRankSum=0.779;SOR=1.127	GT:AD:DP:GQ:PL	0/1:14,18:32:99:689,0,515
X	14824896	.	A	G	359.77	.	AC=1;AF=0.500;AN=2;BaseQRankSum=-1.412;ClippingRankSum=0.000;DP=33;ExcessHet=3.0103;FS=0.000;MLEAC=1;MLEAF=0.500;MQ=42.25;MQRankSum=0.193;QD=12.41;ReadPosRankSum=0.203;SOR=0.555	GT:AD:DP:GQ:PL	0/1:18,11:29:99:388,0,698
X	14825075	.	T	C	701.77	.	AC=2;AF=1.00;AN=2;DP=27;ExcessHet=3.0103;FS=0.000;MLEAC=2;MLEAF=1.00;MQ=43.79;QD=26.99;SOR=0.846	GT:AD:DP:GQ:PL	1/1:0,26:26:78:730,78,0
X	14825279	.	G	T	960.77	.	AC=2;AF=1.00;AN=2;DP=24;ExcessHet=3.0103;FS=0.000;MLEAC=2;MLEAF=1.00;MQ=44.00;QD=30.19;SOR=1.270	GT:AD:DP:GQ:PL	1/1:0,24:24:72:989,72,0
X	14825292	.	C	T	881.77	.	AC=2;AF=1.00;AN=2;DP=21;ExcessHet=3.0103;FS=0.000;MLEAC=2;MLEAF=1.00;MQ=44.00;QD=34.56;SOR=0.990	GT:AD:DP:GQ:PL	1/1:0,21:21:63:910,63,0
X	14825347	.	A	T	595.77	.	AC=2;AF=1.00;AN=2;DP=23;ExcessHet=3.0103;FS=0.000;MLEAC=2;MLEAF=1.00;MQ=44.00;QD=25.90;SOR=1.179	GT:AD:DP:GQ:PL	1/1:0,23:23:69:624,69,0
X	14825399	.	GCACACACA	G	907.73	.	AC=2;AF=1.00;AN=2;DP=22;ExcessHet=3.0103;FS=0.000;MLEAC=2;MLEAF=1.00;MQ=43.13;QD=33.60;SOR=1.230	GT:AD:DP:GQ:PL	1/1:0,21:21:63:945,63,0
X	14825436	.	T	A	956.77	.	AC=2;AF=1.00;AN=2;DP=23;ExcessHet=3.0103;FS=0.000;MLEAC=2;MLEAF=1.00;MQ=43.17;QD=28.05;SOR=1.426	GT:AD:DP:GQ:PL	1/1:0,23:23:69:985,69,0
X	14825655	.	GT	G	33.73	.	AC=1;AF=0.500;AN=2;BaseQRankSum=0.154;ClippingRankSum=0.000;DP=23;ExcessHet=3.0103;FS=0.000;MLEAC=1;MLEAF=0.500;MQ=43.91;MQRankSum=0.544;QD=1.61;ReadPosRankSum=0.202;SOR=0.502	GT:AD:DP:GQ:PL	0/1:18,3:21:71:71,0,727
X	14825665	.	G	GT	461.73	.	AC=2;AF=1.00;AN=2;DP=22;ExcessHet=3.0103;FS=0.000;MLEAC=1;MLEAF=0.500;MQ=43.91;QD=25.65;SOR=1.371	GT:AD:DP:GQ:PL	1/1:0,18:18:53:407,53,0
X	14825710	.	ATTTTTT	A,ATTTTT	486.73	.	AC=1,1;AF=0.500,0.500;AN=2;DP=14;ExcessHet=3.0103;FS=0.000;MLEAC=1,1;MLEAF=0.500,0.500;MQ=43.66;QD=34.77;SOR=2.985	GT:AD:DP:GQ:PL	1/2:0,4,10:14:99:524,360,386,155,0,122
X	14825714	.	T	A	308.77	.	AC=1;AF=0.500;AN=2;BaseQRankSum=-1.829;ClippingRankSum=0.000;DP=14;ExcessHet=3.0103;FS=0.000;MLEAC=1;MLEAF=0.500;MQ=43.66;MQRankSum=-0.474;QD=22.05;ReadPosRankSum=-1.131;SOR=0.307	GT:AD:DP:GQ:PL	0/1:4,10:14:99:337,0,123
X	14825885	.	A	T	285.77	.	AC=1;AF=0.500;AN=2;BaseQRankSum=0.142;ClippingRankSum=0.000;DP=22;ExcessHet=3.0103;FS=1.808;MLEAC=1;MLEAF=0.500;MQ=44.00;MQRankSum=0.000;QD=12.99;ReadPosRankSum=-0.822;SOR=0.741	GT:AD:DP:GQ:PL	0/1:8,14:22:99:314,0,151
X	14825891	.	G	GA	191.73	.	AC=1;AF=0.500;AN=2;BaseQRankSum=-0.231;ClippingRankSum=0.000;DP=22;ExcessHet=3.0103;FS=7.991;MLEAC=1;MLEAF=0.500;MQ=44.00;MQRankSum=0.000;QD=9.13;ReadPosRankSum=-0.037;SOR=0.551	GT:AD:DP:GQ:PL	0/1:7,14:21:68:229,0,68
X	14825956	.	A	C	362.77	.	AC=1;AF=0.500;AN=2;BaseQRankSum=-2.641;ClippingRankSum=0.000;DP=28;ExcessHet=3.0103;FS=19.816;MLEAC=1;MLEAF=0.500;MQ=43.86;MQRankSum=-0.937;QD=12.96;ReadPosRankSum=0.025;SOR=2.340	GT:AD:DP:GQ:PL	0/1:9,19:28:99:391,0,170
X	14826005	.	T	C	552.77	.	AC=1;AF=0.500;AN=2;BaseQRankSum=-0.166;ClippingRankSum=0.000;DP=26;ExcessHet=3.0103;FS=13.704;MLEAC=1;MLEAF=0.500;MQ=44.00;MQRankSum=0.000;QD=21.26;ReadPosRankSum=-0.701;SOR=2.394	GT:AD:DP:GQ:PL	0/1:11,15:26:99:581,0,378
X	14826021	.	C	T	554.77	.	AC=1;AF=0.500;AN=2;BaseQRankSum=-0.986;ClippingRankSum=0.000;DP=25;ExcessHet=3.0103;FS=10.594;MLEAC=1;MLEAF=0.500;MQ=44.00;MQRankSum=0.000;QD=22.19;ReadPosRankSum=-1.054;SOR=2.404	GT:AD:DP:GQ:PL	0/1:10,15:25:99:583,0,362
X	14826150	.	C	T	542.77	.	AC=2;AF=1.00;AN=2;DP=22;ExcessHet=3.0103;FS=0.000;MLEAC=2;MLEAF=1.00;MQ=43.60;QD=25.85;SOR=0.990	GT:AD:DP:GQ:PL	1/1:0,21:21:63:571,63,0
X	14826193	.	C	G	587.77	.	AC=2;AF=1.00;AN=2;DP=22;ExcessHet=3.0103;FS=0.000;MLEAC=2;MLEAF=1.00;MQ=43.42;QD=27.99;SOR=0.990	GT:AD:DP:GQ:PL	1/1:0,21:21:63:616,63,0
X	14826264	.	T	G	196.77	.	AC=1;AF=0.500;AN=2;BaseQRankSum=1.420;ClippingRankSum=0.000;DP=26;ExcessHet=3.0103;FS=7.489;MLEAC=1;MLEAF=0.500;MQ=43.01;MQRankSum=-1.374;QD=7.57;ReadPosRankSum=0.930;SOR=2.761	GT:AD:DP:GQ:PL	0/1:15,11:26:99:225,0,309
X	14826292	.	A	T	597.77	.	AC=1;AF=0.500;AN=2;BaseQRankSum=0.407;ClippingRankSum=0.000;DP=28;ExcessHet=3.0103;FS=1.792;MLEAC=1;MLEAF=0.500;MQ=42.80;MQRankSum=1.091;QD=21.35;ReadPosRankSum=0.031;SOR=0.260	GT:AD:DP:GQ:PL	0/1:12,16:28:99:626,0,456
X	14826293	.	G	T	427.77	.	AC=1;AF=0.500;AN=2;BaseQRankSum=0.267;ClippingRankSum=0.000;DP=28;ExcessHet=3.0103;FS=1.792;MLEAC=1;MLEAF=0.500;MQ=42.80;MQRankSum=-1.040;QD=15.28;ReadPosRankSum=-0.519;SOR=1.473	GT:AD:DP:GQ:PL	0/1:16,12:28:99:456,0,636
X	14826298	.	A	T	562.77	.	AC=1;AF=0.500;AN=2;BaseQRankSum=-2.866;ClippingRankSum=0.000;DP=28;ExcessHet=3.0103;FS=1.840;MLEAC=1;MLEAF=0.500;MQ=42.70;MQRankSum=1.195;QD=20.10;ReadPosRankSum=1.187;SOR=0.307	GT:AD:DP:GQ:PL	0/1:13,15:28:99:591,0,492
X	14826299	.	G	A	1275.77	.	AC=2;AF=1.00;AN=2;DP=30;ExcessHet=3.0103;FS=0.000;MLEAC=2;MLEAF=1.00;MQ=42.72;QD=33.24;SOR=2.303	GT:AD:DP:GQ:PL	1/1:0,30:30:90:1304,90,0
X	14826366	.	A	G	517.77	.	AC=1;AF=0.500;AN=2;BaseQRankSum=2.493;ClippingRankSum=0.000;DP=27;ExcessHet=3.0103;FS=0.000;MLEAC=1;MLEAF=0.500;MQ=42.52;MQRankSum=-0.884;QD=19.18;ReadPosRankSum=2.016;SOR=0.859	GT:AD:DP:GQ:PL	0/1:14,13:27:99:546,0,542
X	14826367	.	T	C	517.77	.	AC=1;AF=0.500;AN=2;BaseQRankSum=1.684;ClippingRankSum=0.000;DP=27;ExcessHet=3.0103;FS=0.000;MLEAC=1;MLEAF=0.500;MQ=42.52;MQRankSum=-0.884;QD=19.18;ReadPosRankSum=1.991;SOR=0.859	GT:AD:DP:GQ:PL	0/1:14,13:27:99:546,0,542
X	14826373	.	A	T	496.77	.	AC=1;AF=0.500;AN=2;BaseQRankSum=-1.260;ClippingRankSum=0.000;DP=27;ExcessHet=3.0103;FS=0.000;MLEAC=1;MLEAF=0.500;MQ=42.52;MQRankSum=0.936;QD=18.40;ReadPosRankSum=-1.684;SOR=0.569	GT:AD:DP:GQ:PL	0/1:13,14:27:99:525,0,546
X	14826377	.	A	G	499.77	.	AC=1;AF=0.500;AN=2;BaseQRankSum=-1.904;ClippingRankSum=0.000;DP=26;ExcessHet=3.0103;FS=0.000;MLEAC=1;MLEAF=0.500;MQ=42.46;MQRankSum=0.767;QD=19.22;ReadPosRankSum=-1.545;SOR=0.728	GT:AD:DP:GQ:PL	0/1:13,13:26:99:528,0,504
X	14826383	.	A	C	565.77	.	AC=1;AF=0.500;AN=2;BaseQRankSum=1.194;ClippingRankSum=0.000;DP=26;ExcessHet=3.0103;FS=0.000;MLEAC=1;MLEAF=0.500;MQ=42.38;MQRankSum=-0.576;QD=21.76;ReadPosRankSum=1.056;SOR=0.976	GT:AD:DP:GQ:PL	0/1:12,14:26:99:594,0,459
X	14826384	.	A	T	433.77	.	AC=1;AF=0.500;AN=2;BaseQRankSum=-2.573;ClippingRankSum=0.000;DP=26;ExcessHet=3.0103;FS=0.000;MLEAC=1;MLEAF=0.500;MQ=42.38;MQRankSum=0.630;QD=16.68;ReadPosRankSum=-1.055;SOR=0.473	GT:AD:DP:GQ:PL	0/1:14,12:26:99:462,0,552
X	14826390	.	A	C	523.77	.	AC=1;AF=0.500;AN=2;BaseQRankSum=-1.185;ClippingRankSum=0.000;DP=25;ExcessHet=3.0103;FS=0.000;MLEAC=1;MLEAF=0.500;MQ=42.40;MQRankSum=-0.521;QD=20.95;ReadPosRankSum=1.388;SOR=0.818	GT:AD:DP:GQ:PL	0/1:12,13:25:99:552,0,462
X	14826391	.	A	G	1096.77	.	AC=2;AF=1.00;AN=2;DP=25;ExcessHet=3.0103;FS=0.000;MLEAC=2;MLEAF=1.00;MQ=42.40;QD=31.11;SOR=1.136	GT:AD:DP:GQ:PL	1/1:0,25:25:75:1125,75,0
X	14826398	.	C	T	424.77	.	AC=1;AF=0.500;AN=2;BaseQRankSum=0.133;ClippingRankSum=0.000;DP=27;ExcessHet=3.0103;FS=0.000;MLEAC=1;MLEAF=0.500;MQ=42.13;MQRankSum=1.143;QD=15.73;ReadPosRankSum=0.074;SOR=0.711	GT:AD:DP:GQ:PL	0/1:16,11:27:99:453,0,610
X	14826450	.	G	T	711.77	.	AC=1;AF=0.500;AN=2;BaseQRankSum=0.695;ClippingRankSum=0.000;DP=29;ExcessHet=3.0103;FS=10.107;MLEAC=1;MLEAF=0.500;MQ=40.22;MQRankSum=-2.910;QD=24.54;ReadPosRankSum=-0.643;SOR=0.047	GT:AD:DP:GQ:PL	0/1:10,19:29:99:740,0,363
X	14826452	.	T	C	705.77	.	AC=1;AF=0.500;AN=2;BaseQRankSum=1.018;ClippingRankSum=0.000;DP=27;ExcessHet=3.0103;FS=13.815;MLEAC=1;MLEAF=0.500;MQ=39.93;MQRankSum=-3.450;QD=26.14;ReadPosRankSum=0.075;SOR=0.243	GT:AD:DP:GQ:PL	0/1:10,17:27:99:734,0,447
X	14826454	.	C	G	649.77	.	AC=1;AF=0.500;AN=2;BaseQRankSum=-0.465;ClippingRankSum=0.000;DP=29;ExcessHet=3.0103;FS=6.004;MLEAC=1;MLEAF=0.500;MQ=39.67;MQRankSum=-2.708;QD=22.41;ReadPosRankSum=0.931;SOR=0.333	GT:AD:DP:GQ:PL	0/1:12,17:29:99:678,0,453
X	14826467	.	G	C	853.77	.	AC=1;AF=0.500;AN=2;BaseQRankSum=-1.358;ClippingRankSum=0.000;DP=36;ExcessHet=3.0103;FS=7.957;MLEAC=1;MLEAF=0.500;MQ=39.36;MQRankSum=-2.608;QD=23.72;ReadPosRankSum=0.860;SOR=0.105	GT:AD:DP:GQ:PL	0/1:14,22:36:99:882,0,522
X	14826488	.	A	T	903.77	.	AC=1;AF=0.500;AN=2;BaseQRankSum=0.581;ClippingRankSum=0.000;DP=38;ExcessHet=3.0103;FS=9.974;MLEAC=1;MLEAF=0.500;MQ=39.18;MQRankSum=-2.651;QD=23.78;ReadPosRankSum=0.727;SOR=0.105	GT:AD:DP:GQ:PL	0/1:14,24:38:99:932,0,516
X	14826501	.	T	C	1758.77	.	AC=2;AF=1.00;AN=2;DP=39;ExcessHet=3.0103;FS=0.000;MLEAC=2;MLEAF=1.00;MQ=38.99;QD=28.48;SOR=1.096	GT:AD:DP:GQ:PL	1/1:0,39:39:99:1787,120,0
X	14826503	.	A	T	1758.77	.	AC=2;AF=1.00;AN=2;DP=38;ExcessHet=3.0103;FS=0.000;MLEAC=2;MLEAF=1.00;MQ=38.85;QD=33.63;SOR=1.040	GT:AD:DP:GQ:PL	1/1:0,38:38:99:1787,120,0
X	14826508	.	A	C	1771.77	.	AC=2;AF=1.00;AN=2;DP=40;ExcessHet=3.0103;FS=0.000;MLEAC=2;MLEAF=1.00;MQ=38.98;QD=32.97;SOR=1.022	GT:AD:DP:GQ:PL	1/1:0,40:40:99:1800,120,0
X	14826517	.	ACC	A	1807.73	.	AC=2;AF=1.00;AN=2;DP=41;ExcessHet=3.0103;FS=0.000;MLEAC=2;MLEAF=1.00;MQ=39.17;QD=32.04;SOR=1.075	GT:AD:DP:GQ:PL	1/1:0,41:41:99:1845,123,0
X	14826521	.	AT	A	1807.73	.	AC=2;AF=1.00;AN=2;DP=40;ExcessHet=3.0103;FS=0.000;MLEAC=2;MLEAF=1.00;MQ=39.09;QD=29.13;SOR=1.022	GT:AD:DP:GQ:PL	1/1:0,40:40:99:1845,123,0
X	14826530	.	A	ATTATCAAC	1942.73	.	AC=2;AF=1.00;AN=2;DP=41;ExcessHet=3.0103;FS=0.000;MLEAC=2;MLEAF=1.00;MQ=39.06;QD=27.32;SOR=0.954	GT:AD:DP:GQ:PL	1/1:0,41:41:99:1980,132,0
X	14826548	.	G	A	1681.77	.	AC=2;AF=1.00;AN=2;DP=38;ExcessHet=3.0103;FS=0.000;MLEAC=2;MLEAF=1.00;MQ=38.88;QD=30.00;SOR=0.798	GT:AD:DP:GQ:PL	1/1:0,38:38:99:1710,114,0
X	14826563	.	G	A	1535.77	.	AC=2;AF=1.00;AN=2;DP=34;ExcessHet=3.0103;FS=0.000;MLEAC=2;MLEAF=1.00;MQ=38.90;QD=30.06;SOR=0.693	GT:AD:DP:GQ:PL	1/1:0,34:34:99:1564,105,0
X	14826597	.	G	A	156.77	.	AC=1;AF=0.500;AN=2;BaseQRankSum=1.880;ClippingRankSum=0.000;DP=32;ExcessHet=3.0103;FS=1.523;MLEAC=1;MLEAF=0.500;MQ=39.78;MQRankSum=-0.650;QD=4.90;ReadPosRankSum=-1.801;SOR=0.984	GT:AD:DP:GQ:PL	0/1:22,10:32:99:185,0,500
X	14826646	.	G	T	1242.77	.	AC=2;AF=1.00;AN=2;DP=28;ExcessHet=3.0103;FS=0.000;MLEAC=2;MLEAF=1.00;MQ=39.36;QD=31.06;SOR=0.836	GT:AD:DP:GQ:PL	1/1:0,28:28:87:1271,87,0
X	14826653	.	C	T	1186.77	.	AC=2;AF=1.00;AN=2;DP=27;ExcessHet=3.0103;FS=0.000;MLEAC=2;MLEAF=1.00;MQ=39.26;QD=28.46;SOR=0.922	GT:AD:DP:GQ:PL	1/1:0,27:27:81:1215,81,0
X	14826661	.	G	T	1321.77	.	AC=2;AF=1.00;AN=2;DP=27;ExcessHet=3.0103;FS=0.000;MLEAC=2;MLEAF=1.00;MQ=38.84;QD=24.64;SOR=1.101	GT:AD:DP:GQ:PL	1/1:0,27:27:90:1350,90,0
X	14826675	.	G	A	1636.77	.	AC=2;AF=1.00;AN=2;DP=35;ExcessHet=3.0103;FS=0.000;MLEAC=2;MLEAF=1.00;MQ=39.26;QD=28.30;SOR=0.869	GT:AD:DP:GQ:PL	1/1:0,35:35:99:1665,111,0
X	14826678	.	A	G	1591.77	.	AC=2;AF=1.00;AN=2;DP=36;ExcessHet=3.0103;FS=0.000;MLEAC=2;MLEAF=1.00;MQ=39.22;QD=33.04;SOR=0.927	GT:AD:DP:GQ:PL	1/1:0,36:36:99:1620,108,0
X	14826685	.	T	G	1501.77	.	AC=2;AF=1.00;AN=2;DP=34;ExcessHet=3.0103;FS=0.000;MLEAC=2;MLEAF=1.00;MQ=39.29;QD=26.42;SOR=0.941	GT:AD:DP:GQ:PL	1/1:0,34:34:99:1530,102,0
X	14826698	.	C	T	1591.77	.	AC=2;AF=1.00;AN=2;DP=35;ExcessHet=3.0103;FS=0.000;MLEAC=2;MLEAF=1.00;MQ=38.97;QD=31.40;SOR=0.749	GT:AD:DP:GQ:PL	1/1:0,35:35:99:1620,108,0
X	14826709	.	C	A	1681.77	.	AC=2;AF=1.00;AN=2;DP=38;ExcessHet=3.0103;FS=0.000;MLEAC=2;MLEAF=1.00;MQ=38.70;QD=30.84;SOR=0.693	GT:AD:DP:GQ:PL	1/1:0,38:38:99:1710,114,0
X	14826714	.	C	T	1726.77	.	AC=2;AF=1.00;AN=2;DP=38;ExcessHet=3.0103;FS=0.000;MLEAC=2;MLEAF=1.00;MQ=38.73;QD=29.42;SOR=0.798	GT:AD:DP:GQ:PL	1/1:0,38:38:99:1755,117,0
X	14826716	.	A	G	1681.77	.	AC=2;AF=1.00;AN=2;DP=37;ExcessHet=3.0103;FS=0.000;MLEAC=2;MLEAF=1.00;MQ=38.57;QD=28.88;SOR=0.746	GT:AD:DP:GQ:PL	1/1:0,37:37:99:1710,114,0
X	14826721	.	A	T	1681.77	.	AC=2;AF=1.00;AN=2;DP=37;ExcessHet=3.0103;FS=0.000;MLEAC=2;MLEAF=1.00;MQ=38.60;QD=30.80;SOR=0.859	GT:AD:DP:GQ:PL	1/1:0,37:37:99:1710,114,0
X	14826733	.	T	C	1726.77	.	AC=2;AF=1.00;AN=2;DP=38;ExcessHet=3.0103;FS=0.000;MLEAC=2;MLEAF=1.00;MQ=38.83;QD=29.72;SOR=0.693	GT:AD:DP:GQ:PL	1/1:0,38:38:99:1755,117,0
X	14826737	.	G	GCAT	203.73	.	AC=1;AF=0.500;AN=2;BaseQRankSum=-0.117;ClippingRankSum=0.000;DP=39;ExcessHet=3.0103;FS=3.053;MLEAC=1;MLEAF=0.500;MQ=38.88;MQRankSum=1.339;QD=5.51;ReadPosRankSum=-0.971;SOR=1.093	GT:AD:DP:GQ:PL	0/1:24,13:37:99:241,0,543
X	14826738	.	T	C	514.77	.	AC=1;AF=0.500;AN=2;BaseQRankSum=2.343;ClippingRankSum=0.000;DP=38;ExcessHet=3.0103;FS=3.053;MLEAC=1;MLEAF=0.500;MQ=38.83;MQRankSum=-1.306;QD=13.91;ReadPosRankSum=0.875;SOR=0.591	GT:AD:DP:GQ:PL	0/1:13,24:37:99:543,0,241
X	14826743	.	T	A	212.77	.	AC=1;AF=0.500;AN=2;BaseQRankSum=0.157;ClippingRankSum=0.000;DP=38;ExcessHet=3.0103;FS=3.053;MLEAC=1;MLEAF=0.500;MQ=38.83;MQRankSum=1.339;QD=5.75;ReadPosRankSum=-0.207;SOR=1.093	GT:AD:DP:GQ:PL	0/1:24,13:37:99:241,0,543
X	14826744	.	A	T	514.77	.	AC=1;AF=0.500;AN=2;BaseQRankSum=-2.952;ClippingRankSum=0.000;DP=38;ExcessHet=3.0103;FS=3.053;MLEAC=1;MLEAF=0.500;MQ=38.83;MQRankSum=-1.306;QD=13.91;ReadPosRankSum=0.239;SOR=0.591	GT:AD:DP:GQ:PL	0/1:13,24:37:99:543,0,241
X	14826745	.	AC	A	505.73	.	AC=1;AF=0.500;AN=2;BaseQRankSum=-1.377;ClippingRankSum=0.000;DP=38;ExcessHet=3.0103;FS=3.053;MLEAC=1;MLEAF=0.500;MQ=38.83;MQRankSum=-1.306;QD=13.67;ReadPosRankSum=0.191;SOR=0.591	GT:AD:DP:GQ:PL	0/1:13,24:37:99:543,0,241
X	14826747	.	A	T	212.77	.	AC=1;AF=0.500;AN=2;BaseQRankSum=-0.137;ClippingRankSum=0.000;DP=37;ExcessHet=3.0103;FS=3.053;MLEAC=1;MLEAF=0.500;MQ=38.90;MQRankSum=1.339;QD=5.75;ReadPosRankSum=-0.175;SOR=1.093	GT:AD:DP:GQ:PL	0/1:24,13:37:99:241,0,543
X	14826748	.	AAG	A	203.73	.	AC=1;AF=0.500;AN=2;BaseQRankSum=-2.844;ClippingRankSum=0.000;DP=37;ExcessHet=3.0103;FS=3.053;MLEAC=1;MLEAF=0.500;MQ=38.90;MQRankSum=1.339;QD=5.51;SOR=1.093	GT:AD:DP:GQ:PL	0/1:24,13:37:99:241,0,543
X	14826749	.	A	ACT	505.73	.	AC=1;AF=0.500;AN=2;BaseQRankSum=-0.351;ClippingRankSum=0.000;DP=37;ExcessHet=3.0103;FS=3.053;MLEAC=1;MLEAF=0.500;MQ=38.90;MQRankSum=-1.306;QD=13.67;ReadPosRankSum=0.159;SOR=0.591	GT:AD:DP:GQ:PL	0/1:13,24:37:99:543,0,241
X	14826750	.	G	T	514.77	.	AC=1;AF=0.500;AN=2;BaseQRankSum=-2.282;ClippingRankSum=0.000;DP=37;ExcessHet=3.0103;FS=3.053;MLEAC=1;MLEAF=0.500;MQ=38.90;MQRankSum=-1.306;QD=13.91;ReadPosRankSum=0.064;SOR=0.591	GT:AD:DP:GQ:PL	0/1:13,24:37:99:543,0,241
X	14826752	.	A	T	1636.77	.	AC=2;AF=1.00;AN=2;DP=37;ExcessHet=3.0103;FS=0.000;MLEAC=2;MLEAF=1.00;MQ=38.90;QD=25.40;SOR=0.746	GT:AD:DP:GQ:PL	1/1:0,37:37:99:1665,111,0
X	14826781	.	A	T	1880.77	.	AC=2;AF=1.00;AN=2;DP=43;ExcessHet=3.0103;FS=0.000;MLEAC=2;MLEAF=1.00;MQ=40.51;QD=33.19;SOR=0.941	GT:AD:DP:GQ:PL	1/1:0,43:43:99:1909,132,0
X	14826789	.	C	T	1800.77	.	AC=2;AF=1.00;AN=2;DP=40;ExcessHet=3.0103;FS=0.000;MLEAC=2;MLEAF=1.00;MQ=40.74;QD=26.84;SOR=0.793	GT:AD:DP:GQ:PL	1/1:0,40:40:99:1829,123,0
X	14826791	.	G	A	1771.77	.	AC=2;AF=1.00;AN=2;DP=38;ExcessHet=3.0103;FS=0.000;MLEAC=2;MLEAF=1.00;MQ=41.02;QD=35.35;SOR=0.798	GT:AD:DP:GQ:PL	1/1:0,38:38:99:1800,120,0
X	14826798	.	T	C	1771.77	.	AC=2;AF=1.00;AN=2;DP=39;ExcessHet=3.0103;FS=0.000;MLEAC=2;MLEAF=1.00;MQ=41.10;QD=30.55;SOR=0.743	GT:AD:DP:GQ:PL	1/1:0,39:39:99:1800,120,0
X	14826807	.	T	C	1751.77	.	AC=2;AF=1.00;AN=2;DP=37;ExcessHet=3.0103;FS=0.000;MLEAC=2;MLEAF=1.00;MQ=41.23;QD=27.33;SOR=0.746	GT:AD:DP:GQ:PL	1/1:0,37:37:99:1780,120,0
X	14826821	.	T	C	443.77	.	AC=1;AF=0.500;AN=2;BaseQRankSum=-2.714;ClippingRankSum=0.000;DP=33;ExcessHet=3.0103;FS=3.329;MLEAC=1;MLEAF=0.500;MQ=41.76;MQRankSum=0.500;QD=13.45;ReadPosRankSum=-0.115;SOR=0.581	GT:AD:DP:GQ:PL	0/1:11,22:33:99:472,0,210
X	14826971	.	C	T	884.77	.	AC=2;AF=1.00;AN=2;DP=34;ExcessHet=3.0103;FS=0.000;MLEAC=2;MLEAF=1.00;MQ=43.22;QD=26.81;SOR=0.880	GT:AD:DP:GQ:PL	1/1:0,33:33:99:913,99,0
X	14826992	.	T	G	1475.77	.	AC=2;AF=1.00;AN=2;DP=34;ExcessHet=3.0103;FS=0.000;MLEAC=2;MLEAF=1.00;MQ=43.34;QD=33.68;SOR=0.811	GT:AD:DP:GQ:PL	1/1:0,34:34:99:1504,102,0
X	14826997	.	T	C	1475.77	.	AC=2;AF=1.00;AN=2;DP=34;ExcessHet=3.0103;FS=0.000;MLEAC=2;MLEAF=1.00;MQ=43.34;QD=30.06;SOR=0.811	GT:AD:DP:GQ:PL	1/1:0,34:34:99:1504,102,0
X	14827145	.	A	G	332.77	.	AC=1;AF=0.500;AN=2;BaseQRankSum=-2.182;ClippingRankSum=0.000;DP=48;ExcessHet=3.0103;FS=4.195;MLEAC=1;MLEAF=0.500;MQ=43.86;MQRankSum=-2.069;QD=6.93;ReadPosRankSum=1.529;SOR=0.634	GT:AD:DP:GQ:PL	0/1:28,20:48:99:361,0,628
X	14827312	.	TA	T	1047.73	.	AC=2;AF=1.00;AN=2;DP=44;ExcessHet=3.0103;FS=0.000;MLEAC=2;MLEAF=1.00;MQ=44.00;QD=23.81;SOR=1.105	GT:AD:DP:GQ:PL	1/1:0,44:44:99:1085,132,0
X	14827351	.	A	G	395.77	.	AC=1;AF=0.500;AN=2;BaseQRankSum=-1.684;ClippingRankSum=0.000;DP=43;ExcessHet=3.0103;FS=6.650;MLEAC=1;MLEAF=0.500;MQ=44.00;MQRankSum=0.000;QD=9.20;ReadPosRankSum=2.058;SOR=1.694	GT:AD:DP:GQ:PL	0/1:23,20:43:99:424,0,520
X	14827362	.	C	T	1937.77	.	AC=2;AF=1.00;AN=2;DP=44;ExcessHet=3.0103;FS=0.000;MLEAC=2;MLEAF=1.00;MQ=44.00;QD=30.22;SOR=0.990	GT:AD:DP:GQ:PL	1/1:0,44:44:99:1966,135,0
X	14827364	.	TG	T	1928.73	.	AC=2;AF=1.00;AN=2;DP=45;ExcessHet=3.0103;FS=0.000;MLEAC=2;MLEAF=1.00;MQ=44.00;QD=28.89;SOR=0.929	GT:AD:DP:GQ:PL	1/1:0,45:45:99:1966,135,0
X	14827564	.	C	T	700.77	.	AC=2;AF=1.00;AN=2;DP=26;ExcessHet=3.0103;FS=0.000;MLEAC=2;MLEAF=1.00;MQ=43.92;QD=26.95;SOR=1.022	GT:AD:DP:GQ:PL	1/1:0,26:26:78:729,78,0
X	14827599	.	C	G	326.77	.	AC=1;AF=0.500;AN=2;BaseQRankSum=-0.691;ClippingRankSum=0.000;DP=26;ExcessHet=3.0103;FS=0.000;MLEAC=1;MLEAF=0.500;MQ=43.63;MQRankSum=1.591;QD=12.57;ReadPosRankSum=-0.943;SOR=0.730	GT:AD:DP:GQ:PL	0/1:15,11:26:99:355,0,580
X	14827621	.	C	A	250.77	.	AC=1;AF=0.500;AN=2;BaseQRankSum=1.695;ClippingRankSum=0.000;DP=24;ExcessHet=3.0103;FS=4.100;MLEAC=1;MLEAF=0.500;MQ=43.40;MQRankSum=0.459;QD=10.45;ReadPosRankSum=-1.008;SOR=1.890	GT:AD:DP:GQ:PL	0/1:15,9:24:99:279,0,611
X	14827702	.	C	G	205.77	.	AC=1;AF=0.500;AN=2;BaseQRankSum=0.207;ClippingRankSum=0.000;DP=27;ExcessHet=3.0103;FS=0.000;MLEAC=1;MLEAF=0.500;MQ=43.15;MQRankSum=-1.254;QD=7.62;ReadPosRankSum=1.164;SOR=0.941	GT:AD:DP:GQ:PL	0/1:20,7:27:99:234,0,781
X	14827723	.	GT	G	221.73	.	AC=1;AF=0.500;AN=2;BaseQRankSum=2.622;ClippingRankSum=0.000;DP=28;ExcessHet=3.0103;FS=0.000;MLEAC=1;MLEAF=0.500;MQ=43.11;MQRankSum=-0.803;QD=7.92;ReadPosRankSum=-0.153;SOR=0.941	GT:AD:DP:GQ:PL	0/1:20,8:28:99:259,0,780
X	14827725	.	GT	G	221.73	.	AC=1;AF=0.500;AN=2;BaseQRankSum=2.021;ClippingRankSum=0.000;DP=28;ExcessHet=3.0103;FS=0.000;MLEAC=1;MLEAF=0.500;MQ=43.11;MQRankSum=-0.803;QD=7.92;ReadPosRankSum=-0.356;SOR=0.941	GT:AD:DP:GQ:PL	0/1:20,8:28:99:259,0,780
X	14827781	.	T	G	71.77	.	AC=1;AF=0.500;AN=2;BaseQRankSum=0.516;ClippingRankSum=0.000;DP=23;ExcessHet=3.0103;FS=4.684;MLEAC=1;MLEAF=0.500;MQ=43.67;MQRankSum=-0.644;QD=3.12;ReadPosRankSum=0.806;SOR=2.115	GT:AD:DP:GQ:PL	0/1:17,6:23:99:100,0,409
X	14827824	.	G	A	826.77	.	AC=2;AF=1.00;AN=2;BaseQRankSum=1.928;ClippingRankSum=0.000;DP=28;ExcessHet=3.0103;FS=0.000;MLEAC=2;MLEAF=1.00;MQ=43.73;MQRankSum=-0.139;QD=29.53;ReadPosRankSum=-0.248;SOR=0.407	GT:AD:DP:GQ:PL	1/1:1,27:28:74:855,74,0
X	14827847	.	T	TCTG	302.73	.	AC=1;AF=0.500;AN=2;BaseQRankSum=-0.117;ClippingRankSum=0.000;DP=32;ExcessHet=3.0103;FS=6.198;MLEAC=1;MLEAF=0.500;MQ=43.67;MQRankSum=-1.409;QD=9.46;ReadPosRankSum=-1.028;SOR=0.508	GT:AD:DP:GQ:PL	0/1:23,9:32:99:340,0,934
X	14827872	.	TTGC	T	783.73	.	AC=1;AF=0.500;AN=2;BaseQRankSum=-0.708;ClippingRankSum=0.000;DP=35;ExcessHet=3.0103;FS=6.625;MLEAC=1;MLEAF=0.500;MQ=43.64;MQRankSum=1.442;QD=25.28;ReadPosRankSum=1.154;SOR=1.886	GT:AD:DP:GQ:PL	0/1:9,22:31:99:821,0,289
X	14827875	.	C	T	162.77	.	AC=1;AF=0.500;AN=2;BaseQRankSum=1.099;ClippingRankSum=0.000;DP=35;ExcessHet=3.0103;FS=6.625;MLEAC=1;MLEAF=0.500;MQ=43.64;MQRankSum=-1.357;QD=5.25;ReadPosRankSum=-0.980;SOR=0.476	GT:AD:DP:GQ:PL	0/1:22,9:31:99:191,0,821
X	14828180	.	CA	C	246.73	.	AC=1;AF=0.500;AN=2;BaseQRankSum=0.423;ClippingRankSum=0.000;DP=46;ExcessHet=3.0103;FS=0.000;MLEAC=1;MLEAF=0.500;MQ=44.00;MQRankSum=0.000;QD=5.87;ReadPosRankSum=-0.015;SOR=0.495	GT:AD:DP:GQ:PL	0/1:33,9:42:99:284,0,1314
X	14828193	.	A	G	291.77	.	AC=1;AF=0.500;AN=2;BaseQRankSum=-2.367;ClippingRankSum=0.000;DP=42;ExcessHet=3.0103;FS=1.425;MLEAC=1;MLEAF=0.500;MQ=44.00;MQRankSum=0.000;QD=6.95;ReadPosRankSum=-0.787;SOR=0.368	GT:AD:DP:GQ:PL	0/1:31,11:42:99:320,0,1269
X	14828210	.	G	A	756.77	.	AC=1;AF=0.500;AN=2;BaseQRankSum=2.090;ClippingRankSum=0.000;DP=44;ExcessHet=3.0103;FS=2.931;MLEAC=1;MLEAF=0.500;MQ=44.00;MQRankSum=0.000;QD=17.20;ReadPosRankSum=0.367;SOR=0.921	GT:AD:DP:GQ:PL	0/1:11,33:44:99:785,0,346
X	14828367	.	T	G	278.77	.	AC=1;AF=0.500;AN=2;BaseQRankSum=-3.223;ClippingRankSum=0.000;DP=46;ExcessHet=3.0103;FS=9.187;MLEAC=1;MLEAF=0.500;MQ=43.96;MQRankSum=0.000;QD=6.19;ReadPosRankSum=0.913;SOR=0.761	GT:AD:DP:GQ:PL	0/1:28,17:45:99:307,0,618
X	14828432	.	T	G	242.77	.	AC=1;AF=0.500;AN=2;BaseQRankSum=-1.187;ClippingRankSum=0.000;DP=37;ExcessHet=3.0103;FS=1.409;MLEAC=1;MLEAF=0.500;MQ=44.00;MQRankSum=0.000;QD=6.74;ReadPosRankSum=-2.460;SOR=0.346	GT:AD:DP:GQ:PL	0/1:22,14:36:99:271,0,497
X	14828466	.	G	T	149.77	.	AC=1;AF=0.500;AN=2;BaseQRankSum=-1.232;ClippingRankSum=0.000;DP=30;ExcessHet=3.0103;FS=1.462;MLEAC=1;MLEAF=0.500;MQ=43.93;MQRankSum=-1.306;QD=5.16;ReadPosRankSum=0.693;SOR=0.446	GT:AD:DP:GQ:PL	0/1:19,10:29:99:178,0,432
X	14828564	.	T	C	1456.77	.	AC=2;AF=1.00;AN=2;DP=34;ExcessHet=3.0103;FS=0.000;MLEAC=2;MLEAF=1.00;MQ=43.38;QD=27.59;SOR=1.022	GT:AD:DP:GQ:PL	1/1:0,33:33:99:1485,99,0
X	14828571	.	G	A	361.77	.	AC=1;AF=0.500;AN=2;BaseQRankSum=1.948;ClippingRankSum=0.000;DP=34;ExcessHet=3.0103;FS=0.000;MLEAC=1;MLEAF=0.500;MQ=43.38;MQRankSum=0.722;QD=10.96;ReadPosRankSum=-0.541;SOR=0.793	GT:AD:DP:GQ:PL	0/1:16,17:33:99:390,0,344
X	14828581	.	TG	T	1433.73	.	AC=2;AF=1.00;AN=2;DP=33;ExcessHet=3.0103;FS=0.000;MLEAC=2;MLEAF=1.00;MQ=43.36;QD=34.55;SOR=1.022	GT:AD:DP:GQ:PL	1/1:0,33:33:99:1471,99,0
X	14828605	.	C	CA	768.73	.	AC=2;AF=1.00;AN=2;DP=33;ExcessHet=3.0103;FS=0.000;MLEAC=2;MLEAF=1.00;MQ=43.25;QD=23.29;SOR=0.752	GT:AD:DP:GQ:PL	1/1:0,33:33:99:806,99,0
X	14828696	.	TTTG	T,GTTG	713.73	.	AC=1,1;AF=0.500,0.500;AN=2;DP=29;ExcessHet=3.0103;FS=0.000;MLEAC=1,1;MLEAF=0.500,0.500;MQ=43.67;QD=33.99;SOR=0.990	GT:AD:DP:GQ:PL	1/2:0,8,13:21:99:751,504,667,266,0,434
X	14828708	.	G	C	447.77	.	AC=1;AF=0.500;AN=2;BaseQRankSum=-0.216;ClippingRankSum=0.000;DP=30;ExcessHet=3.0103;FS=0.000;MLEAC=1;MLEAF=0.500;MQ=43.69;MQRankSum=0.058;QD=17.91;ReadPosRankSum=0.725;SOR=0.551	GT:AD:DP:GQ:PL	0/1:12,13:25:99:476,0,449
X	14828717	.	C	G	453.77	.	AC=1;AF=0.500;AN=2;BaseQRankSum=2.835;ClippingRankSum=0.000;DP=27;ExcessHet=3.0103;FS=1.744;MLEAC=1;MLEAF=0.500;MQ=43.01;MQRankSum=0.190;QD=19.73;ReadPosRankSum=-0.310;SOR=0.283	GT:AD:DP:GQ:PL	0/1:10,13:23:99:482,0,381
X	14828718	.	T	C	453.77	.	AC=1;AF=0.500;AN=2;BaseQRankSum=-2.088;ClippingRankSum=0.000;DP=27;ExcessHet=3.0103;FS=1.744;MLEAC=1;MLEAF=0.500;MQ=43.01;MQRankSum=0.190;QD=19.73;ReadPosRankSum=-0.310;SOR=0.283	GT:AD:DP:GQ:PL	0/1:10,13:23:99:482,0,381
X	14828727	.	C	T	456.77	.	AC=1;AF=0.500;AN=2;BaseQRankSum=0.421;ClippingRankSum=0.000;DP=26;ExcessHet=3.0103;FS=4.200;MLEAC=1;MLEAF=0.500;MQ=42.97;MQRankSum=0.268;QD=20.76;ReadPosRankSum=-1.370;SOR=0.169	GT:AD:DP:GQ:PL	0/1:9,13:22:99:485,0,339
X	14828731	.	T	A	596.73	.	AC=1;AF=0.500;AN=2;BaseQRankSum=-3.286;ClippingRankSum=0.000;DP=27;ExcessHet=3.0103;FS=4.200;MLEAC=1;MLEAF=0.500;MQ=43.01;MQRankSum=0.268;QD=22.95;ReadPosRankSum=-1.370;SOR=0.169	GT:AD:DP:GQ:PL	0/1:9,17:26:99:634,0,327
X	14828807	.	C	T	411.77	.	AC=1;AF=0.500;AN=2;BaseQRankSum=0.634;ClippingRankSum=0.000;DP=28;ExcessHet=3.0103;FS=1.637;MLEAC=1;MLEAF=0.500;MQ=43.39;MQRankSum=-0.553;QD=14.71;ReadPosRankSum=-0.971;SOR=0.368	GT:AD:DP:GQ:PL	0/1:8,20:28:99:440,0,131
X	14829269	.	G	A	339.77	.	AC=1;AF=0.500;AN=2;BaseQRankSum=3.843;ClippingRankSum=0.000;DP=30;ExcessHet=3.0103;FS=0.000;MLEAC=1;MLEAF=0.500;MQ=43.87;MQRankSum=1.587;QD=11.33;ReadPosRankSum=0.427;SOR=0.941	GT:AD:DP:GQ:PL	0/1:14,16:30:99:368,0,272
X	14829924	.	C	T	560.77	.	AC=2;AF=1.00;AN=2;DP=22;ExcessHet=3.0103;FS=0.000;MLEAC=2;MLEAF=1.00;MQ=43.91;QD=25.49;SOR=0.693	GT:AD:DP:GQ:PL	1/1:0,22:22:66:589,66,0
X	14829954	.	T	C	104.77	.	AC=1;AF=0.500;AN=2;BaseQRankSum=1.647;ClippingRankSum=0.000;DP=25;ExcessHet=3.0103;FS=1.906;MLEAC=1;MLEAF=0.500;MQ=43.92;MQRankSum=-1.900;QD=4.19;ReadPosRankSum=-0.820;SOR=0.905	GT:AD:DP:GQ:PL	0/1:20,5:25:99:133,0,775
X	14829969	.	C	T	139.77	.	AC=1;AF=0.500;AN=2;BaseQRankSum=1.902;ClippingRankSum=0.000;DP=23;ExcessHet=3.0103;FS=0.000;MLEAC=1;MLEAF=0.500;MQ=43.91;MQRankSum=-1.792;QD=6.08;ReadPosRankSum=-1.680;SOR=0.582	GT:AD:DP:GQ:PL	0/1:18,5:23:99:168,0,739
X	14830024	.	G	A	327.77	.	AC=1;AF=0.500;AN=2;BaseQRankSum=1.122;ClippingRankSum=0.000;DP=14;ExcessHet=3.0103;FS=0.000;MLEAC=1;MLEAF=0.500;MQ=43.86;MQRankSum=0.921;QD=23.41;ReadPosRankSum=0.079;SOR=1.445	GT:AD:DP:GQ:PL	0/1:5,9:14:99:356,0,172
X	14830027	.	T	G	327.77	.	AC=1;AF=0.500;AN=2;BaseQRankSum=1.099;ClippingRankSum=0.000;DP=14;ExcessHet=3.0103;FS=0.000;MLEAC=1;MLEAF=0.500;MQ=43.86;MQRankSum=0.921;QD=23.41;ReadPosRankSum=-0.181;SOR=1.445	GT:AD:DP:GQ:PL	0/1:5,9:14:99:356,0,172
X	14830044	.	C	T	35.77	.	AC=1;AF=0.500;AN=2;BaseQRankSum=1.789;ClippingRankSum=0.000;DP=16;ExcessHet=3.0103;FS=0.000;MLEAC=1;MLEAF=0.500;MQ=43.88;MQRankSum=0.000;QD=2.38;ReadPosRankSum=1.841;SOR=0.602	GT:AD:DP:GQ:PL	0/1:11,4:15:64:64,0,404
X	14830104	.	G	A	192.77	.	AC=1;AF=0.500;AN=2;BaseQRankSum=1.225;ClippingRankSum=0.000;DP=15;ExcessHet=3.0103;FS=0.000;MLEAC=1;MLEAF=0.500;MQ=44.00;MQRankSum=0.000;QD=12.85;ReadPosRankSum=0.511;SOR=1.473	GT:AD:DP:GQ:PL	0/1:5,10:15:79:221,0,79
X	14830140	.	A	G	372.77	.	AC=1;AF=0.500;AN=2;BaseQRankSum=-2.664;ClippingRankSum=0.000;DP=25;ExcessHet=3.0103;FS=0.000;MLEAC=1;MLEAF=0.500;MQ=43.81;MQRankSum=0.707;QD=14.91;ReadPosRankSum=0.394;SOR=0.859	GT:AD:DP:GQ:PL	0/1:7,18:25:99:401,0,127
X	14830191	.	T	A	489.77	.	AC=1;AF=0.500;AN=2;BaseQRankSum=1.199;ClippingRankSum=0.000;DP=29;ExcessHet=3.0103;FS=0.000;MLEAC=1;MLEAF=0.500;MQ=43.83;MQRankSum=0.870;QD=16.89;ReadPosRankSum=-1.444;SOR=0.495	GT:AD:DP:GQ:PL	0/1:7,22:29:99:518,0,107
X	14830614	.	T	TA	385.73	.	AC=1;AF=0.500;AN=2;BaseQRankSum=-0.100;ClippingRankSum=0.000;DP=39;ExcessHet=3.0103;FS=0.000;MLEAC=1;MLEAF=0.500;MQ=43.95;MQRankSum=-1.444;QD=9.89;ReadPosRankSum=-0.015;SOR=0.776	GT:AD:DP:GQ:PL	0/1:27,12:39:99:423,0,1082
X	14830615	.	T	TAA	385.73	.	AC=1;AF=0.500;AN=2;BaseQRankSum=0.210;ClippingRankSum=0.000;DP=39;ExcessHet=3.0103;FS=0.000;MLEAC=1;MLEAF=0.500;MQ=43.95;MQRankSum=-1.444;QD=9.89;ReadPosRankSum=-0.030;SOR=0.776	GT:AD:DP:GQ:PL	0/1:27,12:39:99:423,0,1082
X	14830625	.	C	A	349.77	.	AC=1;AF=0.500;AN=2;BaseQRankSum=1.737;ClippingRankSum=0.000;DP=38;ExcessHet=3.0103;FS=1.433;MLEAC=1;MLEAF=0.500;MQ=43.95;MQRankSum=-1.614;QD=9.20;ReadPosRankSum=-0.133;SOR=1.085	GT:AD:DP:GQ:PL	0/1:28,10:38:99:378,0,1108
X	14830646	.	A	G	641.77	.	AC=1;AF=0.500;AN=2;BaseQRankSum=-2.738;ClippingRankSum=0.000;DP=44;ExcessHet=3.0103;FS=1.238;MLEAC=1;MLEAF=0.500;MQ=43.96;MQRankSum=1.513;QD=14.59;ReadPosRankSum=2.511;SOR=0.473	GT:AD:DP:GQ:PL	0/1:14,30:44:99:670,0,263
X	14830755	.	TA	T	426.73	.	AC=1;AF=0.500;AN=2;BaseQRankSum=-0.262;ClippingRankSum=0.000;DP=51;ExcessHet=3.0103;FS=8.846;MLEAC=1;MLEAF=0.500;MQ=43.71;MQRankSum=-1.095;QD=8.71;ReadPosRankSum=-0.504;SOR=1.625	GT:AD:DP:GQ:PL	0/1:20,29:49:99:464,0,274
X	14830775	.	A	T	430.77	.	AC=1;AF=0.500;AN=2;BaseQRankSum=-0.076;ClippingRankSum=0.000;DP=52;ExcessHet=3.0103;FS=3.983;MLEAC=1;MLEAF=0.500;MQ=43.72;MQRankSum=1.300;QD=8.28;ReadPosRankSum=-0.009;SOR=0.304	GT:AD:DP:GQ:PL	0/1:29,23:52:99:459,0,608
X	14830817	.	T	A	364.77	.	AC=1;AF=0.500;AN=2;BaseQRankSum=-1.645;ClippingRankSum=0.000;DP=47;ExcessHet=3.0103;FS=1.166;MLEAC=1;MLEAF=0.500;MQ=43.69;MQRankSum=1.261;QD=7.76;ReadPosRankSum=0.819;SOR=0.430	GT:AD:DP:GQ:PL	0/1:27,20:47:99:393,0,604
X	14830946	.	G	A	1445.77	.	AC=2;AF=1.00;AN=2;DP=38;ExcessHet=3.0103;FS=0.000;MLEAC=2;MLEAF=1.00;MQ=43.90;QD=28.97;SOR=0.798	GT:AD:DP:GQ:PL	1/1:0,38:38:99:1474,117,0
X	14830948	.	T	TC	970.73	.	AC=1;AF=0.500;AN=2;BaseQRankSum=1.241;ClippingRankSum=0.000;DP=38;ExcessHet=3.0103;FS=0.000;MLEAC=1;MLEAF=0.500;MQ=43.90;MQRankSum=-1.079;QD=26.24;ReadPosRankSum=0.282;SOR=0.776	GT:AD:DP:GQ:PL	0/1:14,23:37:99:1008,0,513
X	14830950	.	C	T	976.77	.	AC=1;AF=0.500;AN=2;BaseQRankSum=2.625;ClippingRankSum=0.000;DP=39;ExcessHet=3.0103;FS=1.252;MLEAC=1;MLEAF=0.500;MQ=43.90;MQRankSum=-1.034;QD=25.05;ReadPosRankSum=-0.176;SOR=0.941	GT:AD:DP:GQ:PL	0/1:14,25:39:99:1005,0,537
X	14830952	.	A	AT	967.73	.	AC=1;AF=0.500;AN=2;BaseQRankSum=0.665;ClippingRankSum=0.000;DP=40;ExcessHet=3.0103;FS=1.278;MLEAC=1;MLEAF=0.500;MQ=43.90;MQRankSum=-1.073;QD=24.19;ReadPosRankSum=0.140;SOR=0.856	GT:AD:DP:GQ:PL	0/1:15,25:40:99:1005,0,537
X	14830967	.	A	T	517.77	.	AC=1;AF=0.500;AN=2;BaseQRankSum=-1.856;ClippingRankSum=0.000;DP=39;ExcessHet=3.0103;FS=2.795;MLEAC=1;MLEAF=0.500;MQ=43.90;MQRankSum=1.171;QD=13.28;ReadPosRankSum=0.347;SOR=0.590	GT:AD:DP:GQ:PL	0/1:24,15:39:99:546,0,961
X	14830970	.	T	A	517.77	.	AC=1;AF=0.500;AN=2;BaseQRankSum=-2.221;ClippingRankSum=0.000;DP=39;ExcessHet=3.0103;FS=2.795;MLEAC=1;MLEAF=0.500;MQ=43.90;MQRankSum=1.171;QD=13.28;ReadPosRankSum=0.433;SOR=0.590	GT:AD:DP:GQ:PL	0/1:24,15:39:99:546,0,961
X	14830987	.	G	A	430.77	.	AC=1;AF=0.500;AN=2;BaseQRankSum=2.401;ClippingRankSum=0.000;DP=35;ExcessHet=3.0103;FS=3.012;MLEAC=1;MLEAF=0.500;MQ=43.89;MQRankSum=-1.130;QD=12.31;ReadPosRankSum=-1.353;SOR=0.831	GT:AD:DP:GQ:PL	0/1:14,21:35:99:459,0,264
X	14831319	.	G	A	357.77	.	AC=1;AF=0.500;AN=2;BaseQRankSum=-0.422;ClippingRankSum=0.000;DP=26;ExcessHet=3.0103;FS=0.000;MLEAC=1;MLEAF=0.500;MQ=44.00;MQRankSum=0.000;QD=13.76;ReadPosRankSum=-0.890;SOR=0.657	GT:AD:DP:GQ:PL	0/1:9,17:26:99:386,0,173
X	14831346	.	G	A	292.77	.	AC=1;AF=0.500;AN=2;BaseQRankSum=0.935;ClippingRankSum=0.000;DP=23;ExcessHet=3.0103;FS=1.744;MLEAC=1;MLEAF=0.500;MQ=44.00;MQRankSum=0.000;QD=12.73;ReadPosRankSum=-0.394;SOR=0.283	GT:AD:DP:GQ:PL	0/1:9,14:23:99:321,0,169
X	14831381	.	A	G	425.77	.	AC=1;AF=0.500;AN=2;BaseQRankSum=0.929;ClippingRankSum=0.000;DP=27;ExcessHet=3.0103;FS=3.771;MLEAC=1;MLEAF=0.500;MQ=44.41;MQRankSum=0.730;QD=15.77;ReadPosRankSum=-0.337;SOR=0.799	GT:AD:DP:GQ:PL	0/1:8,19:27:99:454,0,142
X	14831512	.	T	TA	685.73	.	AC=1;AF=0.500;AN=2;BaseQRankSum=-1.353;ClippingRankSum=0.000;DP=30;ExcessHet=3.0103;FS=1.723;MLEAC=1;MLEAF=0.500;MQ=44.31;MQRankSum=0.060;QD=22.86;ReadPosRankSum=-1.531;SOR=0.399	GT:AD:DP:GQ:PL	0/1:6,24:30:99:723,0,107
X	14831809	.	G	T	204.77	.	AC=1;AF=0.500;AN=2;BaseQRankSum=1.604;ClippingRankSum=0.000;DP=19;ExcessHet=3.0103;FS=4.320;MLEAC=1;MLEAF=0.500;MQ=44.00;MQRankSum=0.000;QD=10.78;ReadPosRankSum=1.052;SOR=1.100	GT:AD:DP:GQ:PL	0/1:8,11:19:99:233,0,155
X	14831936	.	T	G	277.77	.	AC=1;AF=0.500;AN=2;BaseQRankSum=-0.575;ClippingRankSum=0.000;DP=17;ExcessHet=3.0103;FS=0.000;MLEAC=1;MLEAF=0.500;MQ=44.00;MQRankSum=0.000;QD=16.34;ReadPosRankSum=0.076;SOR=0.836	GT:AD:DP:GQ:PL	0/1:4,13:17:60:306,0,60
X	14832041	.	C	T	298.77	.	AC=1;AF=0.500;AN=2;BaseQRankSum=-0.241;ClippingRankSum=0.000;DP=21;ExcessHet=3.0103;FS=1.949;MLEAC=1;MLEAF=0.500;MQ=44.00;MQRankSum=0.000;QD=14.23;ReadPosRankSum=1.034;SOR=1.410	GT:AD:DP:GQ:PL	0/1:7,14:21:99:327,0,132
X	14832249	.	A	C	404.77	.	AC=1;AF=0.500;AN=2;BaseQRankSum=1.579;ClippingRankSum=0.000;DP=32;ExcessHet=3.0103;FS=1.828;MLEAC=1;MLEAF=0.500;MQ=44.00;MQRankSum=0.000;QD=16.19;ReadPosRankSum=-1.072;SOR=1.061	GT:AD:DP:GQ:PL	0/1:7,18:25:99:433,0,116
X	14832648	.	T	C	302.77	.	AC=1;AF=0.500;AN=2;BaseQRankSum=0.172;ClippingRankSum=0.000;DP=25;ExcessHet=3.0103;FS=1.623;MLEAC=1;MLEAF=0.500;MQ=43.85;MQRankSum=1.306;QD=12.11;ReadPosRankSum=-0.067;SOR=0.574	GT:AD:DP:GQ:PL	0/1:10,15:25:99:331,0,201
X	14832889	.	A	AGCAGCGGCAG	208.73	.	AC=1;AF=0.500;AN=2;BaseQRankSum=-0.366;ClippingRankSum=0.000;DP=10;ExcessHet=3.0103;FS=6.021;MLEAC=1;MLEAF=0.500;MQ=44.00;MQRankSum=0.000;QD=26.09;ReadPosRankSum=0.319;SOR=3.912	GT:AD:DP:GQ:PL	0/1:2,6:8:99:246,0,209
X	14833178	.	A	C	73.14	.	AC=1;AF=0.500;AN=2;BaseQRankSum=0.431;ClippingRankSum=0.000;DP=10;ExcessHet=3.0103;FS=0.000;MLEAC=1;MLEAF=0.500;MQ=43.11;MQRankSum=0.967;QD=9.14;ReadPosRankSum=-0.674;SOR=0.368	GT:AD:DP:GQ:PL	0/1:3,5:8:99:110,0,142
X	14833238	.	TACC	T	121.73	.	AC=1;AF=0.500;AN=2;BaseQRankSum=-0.842;ClippingRankSum=0.000;DP=7;ExcessHet=3.0103;FS=0.000;MLEAC=1;MLEAF=0.500;MQ=43.44;MQRankSum=-1.068;QD=17.39;ReadPosRankSum=0.652;SOR=1.022	GT:AD:DP:GQ:PL	0/1:3,4:7:99:159,0,114
X	14833286	.	G	T	66.77	.	AC=1;AF=0.500;AN=2;BaseQRankSum=0.681;ClippingRankSum=0.000;DP=10;ExcessHet=3.0103;FS=0.000;MLEAC=1;MLEAF=0.500;MQ=43.61;MQRankSum=-1.221;QD=6.68;ReadPosRankSum=-0.200;SOR=0.693	GT:AD:DP:GQ:PL	0/1:5,5:10:95:95,0,103
X	14833466	.	A	C	426.77	.	AC=1;AF=0.500;AN=2;BaseQRankSum=1.084;ClippingRankSum=0.000;DP=27;ExcessHet=3.0103;FS=1.850;MLEAC=1;MLEAF=0.500;MQ=43.28;MQRankSum=-0.744;QD=17.07;ReadPosRankSum=0.451;SOR=1.292	GT:AD:DP:GQ:PL	0/1:6,19:25:87:455,0,87
X	14833658	.	A	G	743.77	.	AC=1;AF=0.500;AN=2;BaseQRankSum=-0.739;ClippingRankSum=0.000;DP=27;ExcessHet=3.0103;FS=1.775;MLEAC=1;MLEAF=0.500;MQ=43.89;MQRankSum=0.000;QD=28.61;ReadPosRankSum=0.767;SOR=1.493	GT:AD:DP:GQ:PL	0/1:8,18:26:99:772,0,359
X	14833664	.	C	T	813.77	.	AC=1;AF=0.500;AN=2;BaseQRankSum=-0.197;ClippingRankSum=0.000;DP=31;ExcessHet=3.0103;FS=3.796;MLEAC=1;MLEAF=0.500;MQ=43.91;MQRankSum=0.000;QD=27.13;ReadPosRankSum=0.450;SOR=1.609	GT:AD:DP:GQ:PL	0/1:8,22:30:99:842,0,353
X	14833796	.	A	C	859.77	.	AC=2;AF=1.00;AN=2;DP=33;ExcessHet=3.0103;FS=0.000;MLEAC=2;MLEAF=1.00;MQ=44.00;QD=26.05;SOR=0.880	GT:AD:DP:GQ:PL	1/1:0,33:33:99:888,99,0
X	14833985	.	C	T	347.77	.	AC=1;AF=0.500;AN=2;BaseQRankSum=0.511;ClippingRankSum=0.000;DP=26;ExcessHet=3.0103;FS=6.314;MLEAC=1;MLEAF=0.500;MQ=44.00;MQRankSum=0.000;QD=13.91;ReadPosRankSum=-0.331;SOR=0.349	GT:AD:DP:GQ:PL	0/1:8,17:25:99:376,0,144
X	14834000	.	T	C	581.77	.	AC=2;AF=1.00;AN=2;DP=24;ExcessHet=3.0103;FS=0.000;MLEAC=2;MLEAF=1.00;MQ=44.00;QD=25.29;SOR=0.963	GT:AD:DP:GQ:PL	1/1:0,23:23:68:610,68,0
X	14834019	.	C	T	338.77	.	AC=1;AF=0.500;AN=2;BaseQRankSum=1.281;ClippingRankSum=0.000;DP=26;ExcessHet=3.0103;FS=1.603;MLEAC=1;MLEAF=0.500;MQ=44.00;MQRankSum=0.000;QD=13.55;ReadPosRankSum=0.377;SOR=0.412	GT:AD:DP:GQ:PL	0/1:9,16:25:99:367,0,174
X	14834042	.	A	T	153.77	.	AC=1;AF=0.500;AN=2;BaseQRankSum=0.676;ClippingRankSum=0.000;DP=25;ExcessHet=3.0103;FS=0.000;MLEAC=1;MLEAF=0.500;MQ=44.00;MQRankSum=0.000;QD=6.69;ReadPosRankSum=-0.503;SOR=0.743	GT:AD:DP:GQ:PL	0/1:14,9:23:99:182,0,300
X	14834219	.	T	C	352.77	.	AC=1;AF=0.500;AN=2;BaseQRankSum=-3.099;ClippingRankSum=0.000;DP=27;ExcessHet=3.0103;FS=12.378;MLEAC=1;MLEAF=0.500;MQ=44.00;MQRankSum=0.000;QD=13.57;ReadPosRankSum=2.350;SOR=0.019	GT:AD:DP:GQ:PL	0/1:9,17:26:99:381,0,183
X	14834660	.	G	A	413.77	.	AC=1;AF=0.500;AN=2;BaseQRankSum=0.458;ClippingRankSum=0.000;DP=36;ExcessHet=3.0103;FS=4.943;MLEAC=1;MLEAF=0.500;MQ=44.00;MQRankSum=0.000;QD=11.49;ReadPosRankSum=0.982;SOR=0.223	GT:AD:DP:GQ:PL	0/1:16,20:36:99:442,0,319
X	14834723	.	T	C	526.77	.	AC=1;AF=0.500;AN=2;BaseQRankSum=-2.268;ClippingRankSum=0.000;DP=36;ExcessHet=3.0103;FS=1.374;MLEAC=1;MLEAF=0.500;MQ=43.89;MQRankSum=-0.909;QD=14.63;ReadPosRankSum=-2.345;SOR=0.476	GT:AD:DP:GQ:PL	0/1:11,25:36:99:555,0,199
X	14834795	.	A	C	453.77	.	AC=1;AF=0.500;AN=2;BaseQRankSum=-1.714;ClippingRankSum=0.000;DP=37;ExcessHet=3.0103;FS=0.000;MLEAC=1;MLEAF=0.500;MQ=43.89;MQRankSum=-0.952;QD=12.26;ReadPosRankSum=1.757;SOR=0.631	GT:AD:DP:GQ:PL	0/1:12,25:37:99:482,0,226
X	14834825	.	G	A	1082.77	.	AC=1;AF=0.500;AN=2;BaseQRankSum=-0.683;ClippingRankSum=0.000;DP=38;ExcessHet=3.0103;FS=0.000;MLEAC=1;MLEAF=0.500;MQ=43.51;MQRankSum=-1.299;QD=28.49;ReadPosRankSum=0.734;SOR=0.612	GT:AD:DP:GQ:PL	0/1:11,27:38:99:1111,0,328
X	14834834	.	T	C	1100.77	.	AC=1;AF=0.500;AN=2;BaseQRankSum=2.014;ClippingRankSum=0.000;DP=36;ExcessHet=3.0103;FS=5.899;MLEAC=1;MLEAF=0.500;MQ=43.48;MQRankSum=-1.081;QD=30.58;ReadPosRankSum=-0.649;SOR=0.169	GT:AD:DP:GQ:PL	0/1:8,28:36:99:1129,0,240
X	14834888	.	T	C	399.77	.	AC=1;AF=0.500;AN=2;BaseQRankSum=-2.497;ClippingRankSum=0.000;DP=28;ExcessHet=3.0103;FS=6.513;MLEAC=1;MLEAF=0.500;MQ=43.48;MQRankSum=-0.937;QD=14.28;ReadPosRankSum=-1.113;SOR=0.301	GT:AD:DP:GQ:PL	0/1:9,19:28:99:428,0,175
X	14834927	.	C	T	338.77	.	AC=1;AF=0.500;AN=2;BaseQRankSum=0.955;ClippingRankSum=0.000;DP=27;ExcessHet=3.0103;FS=5.988;MLEAC=1;MLEAF=0.500;MQ=44.00;MQRankSum=0.000;QD=12.55;ReadPosRankSum=0.712;SOR=1.051	GT:AD:DP:GQ:PL	0/1:11,16:27:99:367,0,225
X	14835035	.	C	T	567.77	.	AC=1;AF=0.500;AN=2;BaseQRankSum=-0.272;ClippingRankSum=0.000;DP=35;ExcessHet=3.0103;FS=5.902;MLEAC=1;MLEAF=0.500;MQ=44.00;MQRankSum=0.000;QD=16.70;ReadPosRankSum=-0.690;SOR=0.169	GT:AD:DP:GQ:PL	0/1:8,26:34:99:596,0,127
X	14835095	.	A	G	563.77	.	AC=1;AF=0.500;AN=2;BaseQRankSum=-0.641;ClippingRankSum=0.000;DP=35;ExcessHet=3.0103;FS=0.000;MLEAC=1;MLEAF=0.500;MQ=43.63;MQRankSum=2.639;QD=16.58;ReadPosRankSum=1.343;SOR=0.846	GT:AD:DP:GQ:PL	0/1:8,26:34:99:592,0,157
X	14835302	.	A	C	300.77	.	AC=1;AF=0.500;AN=2;BaseQRankSum=-0.932;ClippingRankSum=0.000;DP=23;ExcessHet=3.0103;FS=1.731;MLEAC=1;MLEAF=0.500;MQ=43.91;MQRankSum=-0.586;QD=13.67;ReadPosRankSum=-0.384;SOR=1.148	GT:AD:DP:GQ:PL	0/1:7,15:22:99:329,0,129
X	14835360	.	T	C	326.77	.	AC=1;AF=0.500;AN=2;BaseQRankSum=-3.030;ClippingRankSum=0.000;DP=24;ExcessHet=3.0103;FS=8.098;MLEAC=1;MLEAF=0.500;MQ=43.92;MQRankSum=1.782;QD=14.21;ReadPosRankSum=-1.016;SOR=0.694	GT:AD:DP:GQ:PL	0/1:6,17:23:99:355,0,101
X	14835623	.	A	G	225.77	.	AC=1;AF=0.500;AN=2;BaseQRankSum=-1.502;ClippingRankSum=0.000;DP=24;ExcessHet=3.0103;FS=3.834;MLEAC=1;MLEAF=0.500;MQ=43.92;MQRankSum=-0.917;QD=9.41;ReadPosRankSum=-0.204;SOR=0.735	GT:AD:DP:GQ:PL	0/1:12,12:24:99:254,0,273
X	14835674	.	C	T	416.77	.	AC=1;AF=0.500;AN=2;BaseQRankSum=2.730;ClippingRankSum=0.000;DP=29;ExcessHet=3.0103;FS=0.000;MLEAC=1;MLEAF=0.500;MQ=44.00;MQRankSum=0.000;QD=14.37;ReadPosRankSum=-0.565;SOR=0.481	GT:AD:DP:GQ:PL	0/1:10,19:29:99:445,0,180
X	14835761	.	T	C	152.77	.	AC=1;AF=0.500;AN=2;BaseQRankSum=-2.694;ClippingRankSum=0.000;DP=31;ExcessHet=3.0103;FS=1.523;MLEAC=1;MLEAF=0.500;MQ=44.00;MQRankSum=0.000;QD=4.93;ReadPosRankSum=0.827;SOR=1.030	GT:AD:DP:GQ:PL	0/1:21,10:31:99:181,0,497
X	14835882	.	T	G	1069.77	.	AC=2;AF=1.00;AN=2;DP=24;ExcessHet=3.0103;FS=0.000;MLEAC=2;MLEAF=1.00;MQ=44.10;QD=33.62;SOR=1.270	GT:AD:DP:GQ:PL	1/1:0,24:24:75:1098,75,0
X	14835905	.	ACACAC	AACAC,A	1264.73	.	AC=1,1;AF=0.500,0.500;AN=2;DP=31;ExcessHet=3.0103;FS=0.000;MLEAC=1,1;MLEAF=0.500,0.500;MQ=44.08;QD=28.81;SOR=1.044	GT:AD:DP:GQ:PL	1/2:0,17,14:31:99:1302,475,387,507,0,417
X	14835907	.	ACACAC	A	379.73	.	AC=1;AF=0.500;AN=2;BaseQRankSum=-1.046;ClippingRankSum=0.000;DP=31;ExcessHet=3.0103;FS=1.446;MLEAC=1;MLEAF=0.500;MQ=44.08;MQRankSum=-2.139;QD=12.25;ReadPosRankSum=0.179;SOR=0.368	GT:AD:DP:GQ:PL	0/1:14,17:31:99:417,0,387
X	14835939	.	T	C	240.77	.	AC=1;AF=0.500;AN=2;BaseQRankSum=-1.145;ClippingRankSum=0.000;DP=37;ExcessHet=3.0103;FS=1.320;MLEAC=1;MLEAF=0.500;MQ=43.46;MQRankSum=1.422;QD=6.51;ReadPosRankSum=1.806;SOR=0.999	GT:AD:DP:GQ:PL	0/1:23,14:37:99:269,0,519
X	14836076	.	G	GTAACATTGAC	1569.73	.	AC=2;AF=1.00;AN=2;DP=35;ExcessHet=3.0103;FS=0.000;MLEAC=2;MLEAF=1.00;MQ=43.94;QD=28.26;SOR=1.244	GT:AD:DP:GQ:PL	1/1:0,34:34:99:1607,108,0
X	14836313	.	A	T	190.77	.	AC=1;AF=0.500;AN=2;BaseQRankSum=-0.460;ClippingRankSum=0.000;DP=52;ExcessHet=3.0103;FS=0.000;MLEAC=1;MLEAF=0.500;MQ=43.85;MQRankSum=0.112;QD=3.67;ReadPosRankSum=-0.104;SOR=0.598	GT:AD:DP:GQ:PL	0/1:38,14:52:99:219,0,883
X	14836380	.	T	G	728.77	.	AC=1;AF=0.500;AN=2;BaseQRankSum=-3.352;ClippingRankSum=0.000;DP=47;ExcessHet=3.0103;FS=4.670;MLEAC=1;MLEAF=0.500;MQ=43.92;MQRankSum=-0.898;QD=15.51;ReadPosRankSum=-2.590;SOR=0.571	GT:AD:DP:GQ:PL	0/1:14,33:47:99:757,0,252
X	14836684	.	T	C	275.77	.	AC=1;AF=0.500;AN=2;BaseQRankSum=-0.989;ClippingRankSum=0.000;DP=36;ExcessHet=3.0103;FS=7.555;MLEAC=1;MLEAF=0.500;MQ=44.00;MQRankSum=0.000;QD=7.66;ReadPosRankSum=-0.334;SOR=1.328	GT:AD:DP:GQ:PL	0/1:21,15:36:99:304,0,471
X	14836840	.	ATTTGGACTTAAAGC	A	862.73	.	AC=1;AF=0.500;AN=2;BaseQRankSum=-0.744;ClippingRankSum=0.000;DP=45;ExcessHet=3.0103;FS=0.000;MLEAC=1;MLEAF=0.500;MQ=43.91;MQRankSum=-1.367;QD=19.17;ReadPosRankSum=1.904;SOR=0.610	GT:AD:DP:GQ:PL	0/1:22,23:45:99:900,0,3286
X	14836990	.	A	G	468.77	.	AC=1;AF=0.500;AN=2;BaseQRankSum=-0.391;ClippingRankSum=0.000;DP=36;ExcessHet=3.0103;FS=5.123;MLEAC=1;MLEAF=0.500;MQ=44.00;MQRankSum=0.000;QD=13.02;ReadPosRankSum=0.027;SOR=1.219	GT:AD:DP:GQ:PL	0/1:14,22:36:99:497,0,264
X	14837001	.	G	A	501.77	.	AC=1;AF=0.500;AN=2;BaseQRankSum=-1.105;ClippingRankSum=0.000;DP=37;ExcessHet=3.0103;FS=10.815;MLEAC=1;MLEAF=0.500;MQ=43.95;MQRankSum=-0.679;QD=13.56;ReadPosRankSum=-0.326;SOR=1.706	GT:AD:DP:GQ:PL	0/1:13,24:37:99:530,0,253
X	14837016	.	G	T	525.77	.	AC=1;AF=0.500;AN=2;BaseQRankSum=1.717;ClippingRankSum=0.000;DP=38;ExcessHet=3.0103;FS=11.002;MLEAC=1;MLEAF=0.500;MQ=43.95;MQRankSum=-0.666;QD=13.84;ReadPosRankSum=0.163;SOR=1.806	GT:AD:DP:GQ:PL	0/1:13,25:38:99:554,0,225
X	14837033	.	A	G	516.77	.	AC=1;AF=0.500;AN=2;BaseQRankSum=-2.101;ClippingRankSum=0.000;DP=40;ExcessHet=3.0103;FS=7.118;MLEAC=1;MLEAF=0.500;MQ=43.95;MQRankSum=-0.723;QD=12.92;ReadPosRankSum=1.107;SOR=1.218	GT:AD:DP:GQ:PL	0/1:15,25:40:99:545,0,305
X	14837105	.	A	T	438.77	.	AC=1;AF=0.500;AN=2;BaseQRankSum=-0.077;ClippingRankSum=0.000;DP=29;ExcessHet=3.0103;FS=1.617;MLEAC=1;MLEAF=0.500;MQ=43.93;MQRankSum=-0.612;QD=15.67;ReadPosRankSum=-0.074;SOR=0.905	GT:AD:DP:GQ:PL	0/1:9,19:28:99:467,0,172
X	14837130	.	G	T	430.77	.	AC=1;AF=0.500;AN=2;BaseQRankSum=1.025;ClippingRankSum=0.000;DP=29;ExcessHet=3.0103;FS=0.000;MLEAC=1;MLEAF=0.500;MQ=43.93;MQRankSum=-0.553;QD=15.38;ReadPosRankSum=-0.460;SOR=0.693	GT:AD:DP:GQ:PL	0/1:8,20:28:99:459,0,136
X	14837163	.	C	T	462.77	.	AC=1;AF=0.500;AN=2;BaseQRankSum=-0.200;ClippingRankSum=0.000;DP=36;ExcessHet=3.0103;FS=1.313;MLEAC=1;MLEAF=0.500;MQ=44.00;MQRankSum=0.000;QD=13.22;ReadPosRankSum=1.630;SOR=0.990	GT:AD:DP:GQ:PL	0/1:14,21:35:99:491,0,291
X	14837254	.	A	G	919.77	.	AC=2;AF=1.00;AN=2;DP=35;ExcessHet=3.0103;FS=0.000;MLEAC=2;MLEAF=1.00;MQ=44.00;QD=26.28;SOR=1.308	GT:AD:DP:GQ:PL	1/1:0,35:35:99:948,105,0
X	14841111	.	C	CT	84.73	.	AC=1;AF=0.500;AN=2;BaseQRankSum=1.578;ClippingRankSum=0.000;DP=23;ExcessHet=3.0103;FS=1.808;MLEAC=1;MLEAF=0.500;MQ=42.55;MQRankSum=-0.528;QD=4.03;ReadPosRankSum=-0.436;SOR=1.104	GT:AD:DP:GQ:PL	0/1:13,8:21:99:122,0,215
X	14842637	.	A	AT	488.73	.	AC=1;AF=0.500;AN=2;BaseQRankSum=0.014;ClippingRankSum=0.000;DP=42;ExcessHet=3.0103;FS=1.283;MLEAC=1;MLEAF=0.500;MQ=43.10;MQRankSum=-1.989;QD=11.92;ReadPosRankSum=0.207;SOR=0.561	GT:AD:DP:GQ:PL	0/1:14,27:41:99:526,0,211
X	14842659	.	TA	T	480.73	.	AC=1;AF=0.500;AN=2;BaseQRankSum=0.000;ClippingRankSum=0.000;DP=43;ExcessHet=3.0103;FS=0.000;MLEAC=1;MLEAF=0.500;MQ=43.08;MQRankSum=-2.452;QD=11.45;ReadPosRankSum=0.415;SOR=0.760	GT:AD:DP:GQ:PL	0/1:16,26:42:99:518,0,415
X	14842680	.	A	T	898.77	.	AC=1;AF=0.500;AN=2;BaseQRankSum=2.459;ClippingRankSum=0.000;DP=40;ExcessHet=3.0103;FS=0.000;MLEAC=1;MLEAF=0.500;MQ=42.89;MQRankSum=-2.795;QD=22.47;ReadPosRankSum=0.193;SOR=0.627	GT:AD:DP:GQ:PL	0/1:16,24:40:99:927,0,726
X	14842686	.	T	A	844.77	.	AC=1;AF=0.500;AN=2;BaseQRankSum=-0.872;ClippingRankSum=0.000;DP=38;ExcessHet=3.0103;FS=1.239;MLEAC=1;MLEAF=0.500;MQ=42.83;MQRankSum=-3.208;QD=22.23;ReadPosRankSum=1.087;SOR=0.488	GT:AD:DP:GQ:PL	0/1:17,21:38:99:873,0,774
X	14842689	.	AT	A	832.73	.	AC=1;AF=0.500;AN=2;BaseQRankSum=1.037;ClippingRankSum=0.000;DP=38;ExcessHet=3.0103;FS=0.000;MLEAC=1;MLEAF=0.500;MQ=42.77;MQRankSum=-3.430;QD=21.91;ReadPosRankSum=0.629;SOR=0.639	GT:AD:DP:GQ:PL	0/1:17,21:38:99:870,0,816
X	14842692	.	T	C	844.77	.	AC=1;AF=0.500;AN=2;BaseQRankSum=-0.032;ClippingRankSum=0.000;DP=38;ExcessHet=3.0103;FS=0.000;MLEAC=1;MLEAF=0.500;MQ=42.77;MQRankSum=-3.430;QD=22.23;ReadPosRankSum=1.379;SOR=0.639	GT:AD:DP:GQ:PL	0/1:17,21:38:99:873,0,774
X	14842695	.	ACTTATCT	A	914.73	.	AC=1;AF=0.500;AN=2;BaseQRankSum=2.796;ClippingRankSum=0.000;DP=40;ExcessHet=3.0103;FS=0.000;MLEAC=1;MLEAF=0.500;MQ=42.69;MQRankSum=-3.395;QD=22.87;ReadPosRankSum=0.123;SOR=0.784	GT:AD:DP:GQ:PL	0/1:17,23:40:99:952,0,768
X	14842706	.	ATT	A	914.73	.	AC=1;AF=0.500;AN=2;BaseQRankSum=2.254;ClippingRankSum=0.000;DP=40;ExcessHet=3.0103;FS=2.784;MLEAC=1;MLEAF=0.500;MQ=42.69;MQRankSum=-3.172;QD=22.87;ReadPosRankSum=-2.164;SOR=1.189	GT:AD:DP:GQ:PL	0/1:16,24:40:99:952,0,758
X	14842729	.	A	T	465.77	.	AC=1;AF=0.500;AN=2;BaseQRankSum=-0.882;ClippingRankSum=0.000;DP=38;ExcessHet=3.0103;FS=1.372;MLEAC=1;MLEAF=0.500;MQ=43.08;MQRankSum=-3.874;QD=12.26;ReadPosRankSum=-1.242;SOR=0.465	GT:AD:DP:GQ:PL	0/1:16,22:38:99:494,0,469
X	14842748	.	G	A	499.77	.	AC=1;AF=0.500;AN=2;BaseQRankSum=2.058;ClippingRankSum=0.000;DP=40;ExcessHet=3.0103;FS=1.368;MLEAC=1;MLEAF=0.500;MQ=43.05;MQRankSum=-4.052;QD=12.49;ReadPosRankSum=-1.601;SOR=0.455	GT:AD:DP:GQ:PL	0/1:17,23:40:99:528,0,479
X	14842760	.	AG	A	300.73	.	AC=1;AF=0.500;AN=2;BaseQRankSum=-2.041;ClippingRankSum=0.000;DP=37;ExcessHet=3.0103;FS=0.000;MLEAC=1;MLEAF=0.500;MQ=42.87;MQRankSum=-3.301;QD=8.13;ReadPosRankSum=-1.457;SOR=0.836	GT:AD:DP:GQ:PL	0/1:16,21:37:99:338,0,566
X	14842871	.	A	G	289.77	.	AC=1;AF=0.500;AN=2;BaseQRankSum=-0.578;ClippingRankSum=0.000;DP=25;ExcessHet=3.0103;FS=2.114;MLEAC=1;MLEAF=0.500;MQ=42.77;MQRankSum=0.549;QD=12.07;ReadPosRankSum=1.094;SOR=1.739	GT:AD:DP:GQ:PL	0/1:10,14:24:99:318,0,211
X	14843114	.	T	C	341.77	.	AC=1;AF=0.500;AN=2;BaseQRankSum=-0.852;ClippingRankSum=0.000;DP=25;ExcessHet=3.0103;FS=0.000;MLEAC=1;MLEAF=0.500;MQ=42.30;MQRankSum=1.336;QD=14.24;ReadPosRankSum=0.396;SOR=0.582	GT:AD:DP:GQ:PL	0/1:7,17:24:99:370,0,106
X	14844218	.	C	G	135.77	.	AC=1;AF=0.500;AN=2;BaseQRankSum=1.107;ClippingRankSum=0.000;DP=28;ExcessHet=3.0103;FS=0.000;MLEAC=1;MLEAF=0.500;MQ=36.91;MQRankSum=-0.490;QD=4.85;ReadPosRankSum=-0.089;SOR=0.818	GT:AD:DP:GQ:PL	0/1:19,9:28:99:164,0,439
X	14845082	.	A	T	701.77	.	AC=1;AF=0.500;AN=2;BaseQRankSum=1.633;ClippingRankSum=0.000;DP=51;ExcessHet=3.0103;FS=6.330;MLEAC=1;MLEAF=0.500;MQ=44.00;MQRankSum=0.000;QD=13.76;ReadPosRankSum=1.411;SOR=1.646	GT:AD:DP:GQ:PL	0/1:18,33:51:99:730,0,316
X	14845375	.	C	G	1390.77	.	AC=1;AF=0.500;AN=2;BaseQRankSum=-0.399;ClippingRankSum=0.000;DP=52;ExcessHet=3.0103;FS=8.992;MLEAC=1;MLEAF=0.500;MQ=44.21;MQRankSum=0.738;QD=26.75;ReadPosRankSum=-0.439;SOR=1.856	GT:AD:DP:GQ:PL	0/1:17,35:52:99:1419,0,1808
X	14845376	.	ACTTT	A	1381.73	.	AC=1;AF=0.500;AN=2;BaseQRankSum=-0.081;ClippingRankSum=0.000;DP=53;ExcessHet=3.0103;FS=8.992;MLEAC=1;MLEAF=0.500;MQ=43.96;MQRankSum=0.738;QD=26.57;ReadPosRankSum=-0.439;SOR=1.856	GT:AD:DP:GQ:PL	0/1:17,35:52:99:1419,0,1808
X	14845381	.	AG	A	1380.73	.	AC=1;AF=0.500;AN=2;BaseQRankSum=1.205;ClippingRankSum=0.000;DP=53;ExcessHet=3.0103;FS=8.992;MLEAC=1;MLEAF=0.500;MQ=43.96;MQRankSum=0.738;QD=26.55;ReadPosRankSum=-0.459;SOR=1.856	GT:AD:DP:GQ:PL	0/1:17,35:52:99:1418,0,1808
X	14845831	.	TTA	T	78.73	.	AC=1;AF=0.500;AN=2;BaseQRankSum=0.239;ClippingRankSum=0.000;DP=41;ExcessHet=3.0103;FS=9.678;MLEAC=1;MLEAF=0.500;MQ=43.76;MQRankSum=1.822;QD=2.13;ReadPosRankSum=-1.220;SOR=2.694	GT:AD:DP:GQ:PL	0/1:29,8:37:99:116,0,692
X	14846270	.	G	A	229.77	.	AC=1;AF=0.500;AN=2;BaseQRankSum=-1.778;ClippingRankSum=0.000;DP=33;ExcessHet=3.0103;FS=0.000;MLEAC=1;MLEAF=0.500;MQ=43.77;MQRankSum=1.203;QD=6.96;ReadPosRankSum=1.178;SOR=0.836	GT:AD:DP:GQ:PL	0/1:20,13:33:99:258,0,461
X	14846629	.	G	A	290.77	.	AC=1;AF=0.500;AN=2;BaseQRankSum=1.009;ClippingRankSum=0.000;DP=24;ExcessHet=3.0103;FS=6.204;MLEAC=1;MLEAF=0.500;MQ=44.00;MQRankSum=0.000;QD=12.12;ReadPosRankSum=-1.348;SOR=0.643	GT:AD:DP:GQ:PL	0/1:10,14:24:99:319,0,185
X	14846757	.	T	C	200.77	.	AC=1;AF=0.500;AN=2;BaseQRankSum=-2.106;ClippingRankSum=0.000;DP=25;ExcessHet=3.0103;FS=3.741;MLEAC=1;MLEAF=0.500;MQ=40.53;MQRankSum=0.573;QD=8.37;ReadPosRankSum=0.045;SOR=1.584	GT:AD:DP:GQ:PL	0/1:13,11:24:99:229,0,303
X	14847116	.	A	G	290.77	.	AC=1;AF=0.500;AN=2;BaseQRankSum=-2.303;ClippingRankSum=0.000;DP=17;ExcessHet=3.0103;FS=6.422;MLEAC=1;MLEAF=0.500;MQ=41.95;MQRankSum=-0.563;QD=17.10;ReadPosRankSum=0.663;SOR=0.061	GT:AD:DP:GQ:PL	0/1:3,14:17:34:319,0,34
X	14847769	.	G	A	405.77	.	AC=1;AF=0.500;AN=2;BaseQRankSum=0.169;ClippingRankSum=0.000;DP=25;ExcessHet=3.0103;FS=0.000;MLEAC=1;MLEAF=0.500;MQ=43.53;MQRankSum=-0.046;QD=16.23;ReadPosRankSum=1.038;SOR=1.022	GT:AD:DP:GQ:PL	0/1:6,19:25:90:434,0,90
X	14850602	.	TA	T	319.73	.	AC=1;AF=0.500;AN=2;BaseQRankSum=2.587;ClippingRankSum=0.000;DP=34;ExcessHet=3.0103;FS=3.716;MLEAC=1;MLEAF=0.500;MQ=44.00;MQRankSum=0.000;QD=9.99;ReadPosRankSum=0.854;SOR=0.197	GT:AD:DP:GQ:PL	0/1:10,22:32:99:357,0,126
X	14853888	.	T	G	670.77	.	AC=2;AF=1.00;AN=2;DP=28;ExcessHet=3.0103;FS=0.000;MLEAC=2;MLEAF=1.00;MQ=44.00;QD=25.80;SOR=0.846	GT:AD:DP:GQ:PL	1/1:0,26:26:78:699,78,0
X	14853964	.	A	G	1031.77	.	AC=2;AF=1.00;AN=2;DP=41;ExcessHet=3.0103;FS=0.000;MLEAC=2;MLEAF=1.00;MQ=44.00;QD=25.79;SOR=1.151	GT:AD:DP:GQ:PL	1/1:0,40:40:99:1060,119,0
X	14854449	.	G	A	459.77	.	AC=1;AF=0.500;AN=2;BaseQRankSum=0.790;ClippingRankSum=0.000;DP=34;ExcessHet=3.0103;FS=0.000;MLEAC=1;MLEAF=0.500;MQ=43.70;MQRankSum=0.434;QD=13.52;ReadPosRankSum=-0.978;SOR=0.730	GT:AD:DP:GQ:PL	0/1:13,21:34:99:488,0,237
X	14854876	.	C	A	367.77	.	AC=1;AF=0.500;AN=2;BaseQRankSum=1.212;ClippingRankSum=0.000;DP=27;ExcessHet=3.0103;FS=1.583;MLEAC=1;MLEAF=0.500;MQ=43.40;MQRankSum=-0.250;QD=13.62;ReadPosRankSum=0.634;SOR=0.783	GT:AD:DP:GQ:PL	0/1:9,18:27:99:396,0,163
X	14855560	.	A	G	137.77	.	AC=1;AF=0.500;AN=2;BaseQRankSum=0.949;ClippingRankSum=0.000;DP=28;ExcessHet=3.0103;FS=0.000;MLEAC=1;MLEAF=0.500;MQ=44.00;MQRankSum=0.000;QD=4.92;ReadPosRankSum=0.804;SOR=0.818	GT:AD:DP:GQ:PL	0/1:19,9:28:99:166,0,438
X	14855689	.	C	T	178.77	.	AC=1;AF=0.500;AN=2;BaseQRankSum=0.308;ClippingRankSum=0.000;DP=29;ExcessHet=3.0103;FS=12.809;MLEAC=1;MLEAF=0.500;MQ=43.05;MQRankSum=1.048;QD=6.16;ReadPosRankSum=0.186;SOR=2.447	GT:AD:DP:GQ:PL	0/1:18,11:29:99:207,0,397
X	14855753	.	T	C	136.77	.	AC=1;AF=0.500;AN=2;BaseQRankSum=-1.404;ClippingRankSum=0.000;DP=29;ExcessHet=3.0103;FS=3.473;MLEAC=1;MLEAF=0.500;MQ=41.38;MQRankSum=0.731;QD=4.72;ReadPosRankSum=1.868;SOR=1.460	GT:AD:DP:GQ:PL	0/1:19,10:29:99:165,0,435
X	14855907	.	T	C	267.77	.	AC=1;AF=0.500;AN=2;BaseQRankSum=-2.117;ClippingRankSum=0.000;DP=30;ExcessHet=3.0103;FS=1.584;MLEAC=1;MLEAF=0.500;MQ=37.63;MQRankSum=-1.666;QD=8.93;ReadPosRankSum=1.221;SOR=0.709	GT:AD:DP:GQ:PL	0/1:21,9:30:99:296,0,746
X	14855929	.	A	G	286.77	.	AC=1;AF=0.500;AN=2;BaseQRankSum=-1.339;ClippingRankSum=0.000;DP=29;ExcessHet=3.0103;FS=3.696;MLEAC=1;MLEAF=0.500;MQ=39.63;MQRankSum=-1.580;QD=9.89;ReadPosRankSum=0.788;SOR=1.324	GT:AD:DP:GQ:PL	0/1:20,9:29:99:315,0,855
X	14855944	.	T	C	289.77	.	AC=1;AF=0.500;AN=2;BaseQRankSum=-1.705;ClippingRankSum=0.000;DP=29;ExcessHet=3.0103;FS=1.585;MLEAC=1;MLEAF=0.500;MQ=40.24;MQRankSum=-1.191;QD=9.99;ReadPosRankSum=0.470;SOR=1.140	GT:AD:DP:GQ:PL	0/1:20,9:29:99:318,0,813
X	14855962	.	T	C	241.77	.	AC=1;AF=0.500;AN=2;BaseQRankSum=-1.506;ClippingRankSum=0.000;DP=30;ExcessHet=3.0103;FS=1.725;MLEAC=1;MLEAF=0.500;MQ=40.49;MQRankSum=-1.605;QD=8.06;ReadPosRankSum=0.258;SOR=1.329	GT:AD:DP:GQ:PL	0/1:22,8:30:99:270,0,849
X	14856049	.	C	T	124.77	.	AC=1;AF=0.500;AN=2;BaseQRankSum=2.738;ClippingRankSum=0.000;DP=24;ExcessHet=3.0103;FS=2.114;MLEAC=1;MLEAF=0.500;MQ=41.21;MQRankSum=-1.076;QD=5.20;ReadPosRankSum=0.641;SOR=0.768	GT:AD:DP:GQ:PL	0/1:19,5:24:99:153,0,759
X	14856052	.	G	T	124.77	.	AC=1;AF=0.500;AN=2;BaseQRankSum=2.362;ClippingRankSum=0.000;DP=24;ExcessHet=3.0103;FS=2.114;MLEAC=1;MLEAF=0.500;MQ=41.21;MQRankSum=-1.076;QD=5.20;ReadPosRankSum=0.818;SOR=0.768	GT:AD:DP:GQ:PL	0/1:19,5:24:99:153,0,759
X	14856106	.	C	G	33.77	.	AC=1;AF=0.500;AN=2;BaseQRankSum=0.762;ClippingRankSum=0.000;DP=25;ExcessHet=3.0103;FS=2.054;MLEAC=1;MLEAF=0.500;MQ=41.36;MQRankSum=-1.135;QD=1.35;ReadPosRankSum=1.118;SOR=0.814	GT:AD:DP:GQ:PL	0/1:20,5:25:62:62,0,429
X	14856781	.	T	C	865.77	.	AC=2;AF=1.00;AN=2;DP=33;ExcessHet=3.0103;FS=0.000;MLEAC=2;MLEAF=1.00;MQ=43.94;QD=26.24;SOR=1.022	GT:AD:DP:GQ:PL	1/1:0,33:33:99:894,99,0
X	14856801	.	A	T	984.77	.	AC=2;AF=1.00;AN=2;DP=37;ExcessHet=3.0103;FS=0.000;MLEAC=2;MLEAF=1.00;MQ=43.95;QD=26.62;SOR=0.746	GT:AD:DP:GQ:PL	1/1:0,37:37:99:1013,111,0
X	14856848	.	C	A	1075.77	.	AC=2;AF=1.00;AN=2;DP=40;ExcessHet=3.0103;FS=0.000;MLEAC=2;MLEAF=1.00;MQ=43.95;QD=27.58;SOR=0.743	GT:AD:DP:GQ:PL	1/1:0,39:39:99:1104,117,0
X	14857027	.	T	C	848.77	.	AC=2;AF=1.00;AN=2;DP=34;ExcessHet=3.0103;FS=0.000;MLEAC=2;MLEAF=1.00;MQ=43.74;QD=25.72;SOR=0.752	GT:AD:DP:GQ:PL	1/1:0,33:33:98:877,98,0
X	14857221	.	G	T	1074.77	.	AC=2;AF=1.00;AN=2;DP=43;ExcessHet=3.0103;FS=0.000;MLEAC=2;MLEAF=1.00;MQ=43.25;QD=26.21;SOR=0.954	GT:AD:DP:GQ:PL	1/1:0,41:41:99:1103,123,0
X	14857300	.	GTTTT	G	919.73	.	AC=2;AF=1.00;AN=2;DP=28;ExcessHet=3.0103;FS=0.000;MLEAC=2;MLEAF=1.00;MQ=40.00;QD=28.75;SOR=0.793	GT:AD:DP:GQ:PL	1/1:0,19:19:67:957,67,0
X	14857322	.	TTTTTTA	T	215.52	.	AC=1;AF=0.500;AN=2;BaseQRankSum=0.982;ClippingRankSum=0.000;DP=32;ExcessHet=3.0103;FS=0.000;MLEAC=1;MLEAF=0.500;MQ=40.23;MQRankSum=0.300;QD=10.26;ReadPosRankSum=-0.044;SOR=0.495	GT:AD:DP:GQ:PL	0/1:5,16:21:7:252,0,7
X	14857431	.	C	A	783.77	.	AC=2;AF=1.00;AN=2;DP=30;ExcessHet=3.0103;FS=0.000;MLEAC=2;MLEAF=1.00;MQ=43.71;QD=26.13;SOR=1.536	GT:AD:DP:GQ:PL	1/1:0,30:30:90:812,90,0
X	14857482	.	T	C	856.77	.	AC=2;AF=1.00;AN=2;DP=32;ExcessHet=3.0103;FS=0.000;MLEAC=2;MLEAF=1.00;MQ=43.82;QD=26.77;SOR=1.284	GT:AD:DP:GQ:PL	1/1:0,32:32:96:885,96,0
X	14857572	.	TA	T	508.73	.	AC=2;AF=1.00;AN=2;DP=26;ExcessHet=3.0103;FS=0.000;MLEAC=2;MLEAF=1.00;MQ=43.92;QD=20.35;SOR=0.941	GT:AD:DP:GQ:PL	1/1:0,25:25:74:546,74,0
X	14857952	.	T	A	63.77	.	AC=1;AF=0.500;AN=2;BaseQRankSum=0.614;ClippingRankSum=0.000;DP=26;ExcessHet=3.0103;FS=0.000;MLEAC=1;MLEAF=0.500;MQ=44.00;MQRankSum=0.000;QD=2.45;ReadPosRankSum=-0.701;SOR=0.527	GT:AD:DP:GQ:PL	0/1:20,6:26:92:92,0,482
X	14857990	.	T	C	276.77	.	AC=1;AF=0.500;AN=2;BaseQRankSum=1.396;ClippingRankSum=0.000;DP=26;ExcessHet=3.0103;FS=0.000;MLEAC=1;MLEAF=0.500;MQ=44.00;MQRankSum=0.000;QD=10.64;ReadPosRankSum=-1.195;SOR=0.512	GT:AD:DP:GQ:PL	0/1:18,8:26:99:305,0,712
X	14858007	.	A	C	325.77	.	AC=1;AF=0.500;AN=2;BaseQRankSum=-1.587;ClippingRankSum=0.000;DP=29;ExcessHet=3.0103;FS=1.485;MLEAC=1;MLEAF=0.500;MQ=44.00;MQRankSum=0.000;QD=11.23;ReadPosRankSum=-1.440;SOR=0.708	GT:AD:DP:GQ:PL	0/1:18,11:29:99:354,0,707
X	14858039	.	G	T	385.77	.	AC=1;AF=0.500;AN=2;BaseQRankSum=-1.596;ClippingRankSum=0.000;DP=30;ExcessHet=3.0103;FS=1.485;MLEAC=1;MLEAF=0.500;MQ=44.00;MQRankSum=0.000;QD=12.86;ReadPosRankSum=1.547;SOR=0.895	GT:AD:DP:GQ:PL	0/1:18,12:30:99:414,0,668
X	14858052	.	ATATCGAT	A	435.73	.	AC=1;AF=0.500;AN=2;BaseQRankSum=-0.723;ClippingRankSum=0.000;DP=34;ExcessHet=3.0103;FS=0.000;MLEAC=1;MLEAF=0.500;MQ=44.00;MQRankSum=0.000;QD=12.82;ReadPosRankSum=1.483;SOR=0.741	GT:AD:DP:GQ:PL	0/1:21,13:34:99:473,0,823
X	14858117	.	G	A	304.77	.	AC=1;AF=0.500;AN=2;BaseQRankSum=2.357;ClippingRankSum=0.000;DP=30;ExcessHet=3.0103;FS=0.000;MLEAC=1;MLEAF=0.500;MQ=44.00;MQRankSum=0.000;QD=10.16;ReadPosRankSum=-1.144;SOR=0.582	GT:AD:DP:GQ:PL	0/1:18,12:30:99:333,0,680
X	14858130	.	GTT	G	210.73	.	AC=1;AF=0.500;AN=2;BaseQRankSum=0.000;ClippingRankSum=0.000;DP=28;ExcessHet=3.0103;FS=1.637;MLEAC=1;MLEAF=0.500;MQ=44.00;MQRankSum=0.000;QD=7.53;ReadPosRankSum=-0.106;SOR=1.179	GT:AD:DP:GQ:PL	0/1:20,8:28:99:248,0,760
X	14858171	.	T	A	792.77	.	AC=2;AF=1.00;AN=2;DP=29;ExcessHet=3.0103;FS=0.000;MLEAC=2;MLEAF=1.00;MQ=44.00;QD=27.34;SOR=0.760	GT:AD:DP:GQ:PL	1/1:0,29:29:87:821,87,0
X	14858223	.	A	G	435.77	.	AC=1;AF=0.500;AN=2;BaseQRankSum=0.390;ClippingRankSum=0.000;DP=33;ExcessHet=3.0103;FS=1.393;MLEAC=1;MLEAF=0.500;MQ=44.00;MQRankSum=0.000;QD=13.62;ReadPosRankSum=0.511;SOR=0.446	GT:AD:DP:GQ:PL	0/1:12,20:32:99:464,0,235
X	14858406	.	T	C	274.77	.	AC=1;AF=0.500;AN=2;BaseQRankSum=-2.897;ClippingRankSum=0.000;DP=31;ExcessHet=3.0103;FS=3.634;MLEAC=1;MLEAF=0.500;MQ=44.00;MQRankSum=0.000;QD=8.86;ReadPosRankSum=-0.032;SOR=1.329	GT:AD:DP:GQ:PL	0/1:22,9:31:99:303,0,929
X	14858407	.	T	C	274.77	.	AC=1;AF=0.500;AN=2;BaseQRankSum=-0.489;ClippingRankSum=0.000;DP=31;ExcessHet=3.0103;FS=3.634;MLEAC=1;MLEAF=0.500;MQ=44.00;MQRankSum=0.000;QD=8.86;ReadPosRankSum=0.178;SOR=1.329	GT:AD:DP:GQ:PL	0/1:22,9:31:99:303,0,929
X	14858448	.	A	T	82.77	.	AC=1;AF=0.500;AN=2;BaseQRankSum=-0.978;ClippingRankSum=0.000;DP=34;ExcessHet=3.0103;FS=3.746;MLEAC=1;MLEAF=0.500;MQ=44.00;MQRankSum=0.000;QD=2.43;ReadPosRankSum=-1.361;SOR=1.627	GT:AD:DP:GQ:PL	0/1:26,8:34:99:111,0,620
X	14858467	.	A	T	63.77	.	AC=1;AF=0.500;AN=2;BaseQRankSum=2.580;ClippingRankSum=0.000;DP=28;ExcessHet=3.0103;FS=4.501;MLEAC=1;MLEAF=0.500;MQ=44.00;MQRankSum=0.000;QD=2.28;ReadPosRankSum=-0.896;SOR=2.007	GT:AD:DP:GQ:PL	0/1:22,6:28:92:92,0,512
X	14858479	.	T	A	124.77	.	AC=1;AF=0.500;AN=2;BaseQRankSum=0.528;ClippingRankSum=0.000;DP=24;ExcessHet=3.0103;FS=0.000;MLEAC=1;MLEAF=0.500;MQ=44.00;MQRankSum=0.000;QD=5.20;ReadPosRankSum=-0.142;SOR=0.941	GT:AD:DP:GQ:PL	0/1:19,5:24:99:153,0,837
X	14858483	.	A	T	118.77	.	AC=1;AF=0.500;AN=2;BaseQRankSum=1.799;ClippingRankSum=0.000;DP=24;ExcessHet=3.0103;FS=0.000;MLEAC=1;MLEAF=0.500;MQ=44.00;MQRankSum=0.000;QD=4.95;ReadPosRankSum=0.000;SOR=0.941	GT:AD:DP:GQ:PL	0/1:19,5:24:99:147,0,921
X	14858490	.	G	A	115.77	.	AC=1;AF=0.500;AN=2;BaseQRankSum=0.269;ClippingRankSum=0.000;DP=25;ExcessHet=3.0103;FS=0.000;MLEAC=1;MLEAF=0.500;MQ=43.84;MQRankSum=0.795;QD=4.63;ReadPosRankSum=0.239;SOR=0.859	GT:AD:DP:GQ:PL	0/1:20,5:25:99:144,0,928
X	14858496	.	C	T	163.77	.	AC=1;AF=0.500;AN=2;BaseQRankSum=2.140;ClippingRankSum=0.000;DP=30;ExcessHet=3.0103;FS=0.000;MLEAC=1;MLEAF=0.500;MQ=43.87;MQRankSum=0.851;QD=5.46;ReadPosRankSum=-0.446;SOR=0.818	GT:AD:DP:GQ:PL	0/1:23,7:30:99:192,0,912
X	14858531	.	G	A	241.77	.	AC=1;AF=0.500;AN=2;BaseQRankSum=-0.514;ClippingRankSum=0.000;DP=30;ExcessHet=3.0103;FS=3.776;MLEAC=1;MLEAF=0.500;MQ=43.87;MQRankSum=0.922;QD=8.06;ReadPosRankSum=0.397;SOR=1.589	GT:AD:DP:GQ:PL	0/1:22,8:30:99:270,0,921
X	14858532	.	A	C	241.77	.	AC=1;AF=0.500;AN=2;BaseQRankSum=-0.170;ClippingRankSum=0.000;DP=30;ExcessHet=3.0103;FS=3.776;MLEAC=1;MLEAF=0.500;MQ=43.87;MQRankSum=0.922;QD=8.06;ReadPosRankSum=0.397;SOR=1.589	GT:AD:DP:GQ:PL	0/1:22,8:30:99:270,0,921
X	14858615	.	C	T	104.77	.	AC=1;AF=0.500;AN=2;BaseQRankSum=0.974;ClippingRankSum=0.000;DP=34;ExcessHet=3.0103;FS=1.569;MLEAC=1;MLEAF=0.500;MQ=43.94;MQRankSum=0.000;QD=3.17;ReadPosRankSum=1.046;SOR=0.682	GT:AD:DP:GQ:PL	0/1:24,9:33:99:133,0,533
X	14858688	.	T	C	277.77	.	AC=1;AF=0.500;AN=2;BaseQRankSum=-2.328;ClippingRankSum=0.000;DP=33;ExcessHet=3.0103;FS=5.871;MLEAC=1;MLEAF=0.500;MQ=44.00;MQRankSum=0.000;QD=8.42;ReadPosRankSum=0.425;SOR=1.281	GT:AD:DP:GQ:PL	0/1:24,9:33:99:306,0,905
X	14858707	.	A	G	286.77	.	AC=1;AF=0.500;AN=2;BaseQRankSum=-0.231;ClippingRankSum=0.000;DP=30;ExcessHet=3.0103;FS=6.271;MLEAC=1;MLEAF=0.500;MQ=44.00;MQRankSum=0.000;QD=9.56;ReadPosRankSum=-0.226;SOR=1.246	GT:AD:DP:GQ:PL	0/1:21,9:30:99:315,0,826
X	14858780	.	A	C	107.77	.	AC=1;AF=0.500;AN=2;BaseQRankSum=-2.436;ClippingRankSum=0.000;DP=27;ExcessHet=3.0103;FS=4.039;MLEAC=1;MLEAF=0.500;MQ=43.85;MQRankSum=0.750;QD=4.14;ReadPosRankSum=0.562;SOR=1.863	GT:AD:DP:GQ:PL	0/1:18,8:26:99:136,0,417
X	14858808	.	G	A	183.77	.	AC=1;AF=0.500;AN=2;BaseQRankSum=-0.206;ClippingRankSum=0.000;DP=31;ExcessHet=3.0103;FS=0.000;MLEAC=1;MLEAF=0.500;MQ=43.87;MQRankSum=0.830;QD=6.13;ReadPosRankSum=0.077;SOR=0.569	GT:AD:DP:GQ:PL	0/1:19,11:30:99:212,0,436
X	14858937	.	A	C	235.77	.	AC=1;AF=0.500;AN=2;BaseQRankSum=-0.397;ClippingRankSum=0.000;DP=43;ExcessHet=3.0103;FS=1.218;MLEAC=1;MLEAF=0.500;MQ=44.00;MQRankSum=0.000;QD=5.48;ReadPosRankSum=-1.082;SOR=0.941	GT:AD:DP:GQ:PL	0/1:28,15:43:99:264,0,630
X	14859014	.	T	G	308.77	.	AC=1;AF=0.500;AN=2;BaseQRankSum=-1.234;ClippingRankSum=0.000;DP=44;ExcessHet=3.0103;FS=6.673;MLEAC=1;MLEAF=0.500;MQ=43.96;MQRankSum=0.840;QD=7.02;ReadPosRankSum=1.347;SOR=1.235	GT:AD:DP:GQ:PL	0/1:27,17:44:99:337,0,608
X	14859147	.	A	G	299.77	.	AC=1;AF=0.500;AN=2;BaseQRankSum=-2.775;ClippingRankSum=0.000;DP=41;ExcessHet=3.0103;FS=4.561;MLEAC=1;MLEAF=0.500;MQ=43.88;MQRankSum=1.240;QD=7.31;ReadPosRankSum=1.234;SOR=0.887	GT:AD:DP:GQ:PL	0/1:24,17:41:99:328,0,544
X	14859277	.	C	T	387.77	.	AC=1;AF=0.500;AN=2;BaseQRankSum=-1.417;ClippingRankSum=0.000;DP=36;ExcessHet=3.0103;FS=0.000;MLEAC=1;MLEAF=0.500;MQ=43.48;MQRankSum=0.241;QD=10.77;ReadPosRankSum=1.519;SOR=0.892	GT:AD:DP:GQ:PL	0/1:16,20:36:99:416,0,348
X	14859309	.	G	A	346.77	.	AC=1;AF=0.500;AN=2;BaseQRankSum=0.361;ClippingRankSum=0.000;DP=29;ExcessHet=3.0103;FS=1.529;MLEAC=1;MLEAF=0.500;MQ=43.93;MQRankSum=-0.770;QD=11.96;ReadPosRankSum=-1.269;SOR=0.323	GT:AD:DP:GQ:PL	0/1:12,17:29:99:375,0,241
X	14859656	.	T	C	234.77	.	AC=1;AF=0.500;AN=2;BaseQRankSum=-2.265;ClippingRankSum=0.000;DP=28;ExcessHet=3.0103;FS=0.000;MLEAC=1;MLEAF=0.500;MQ=44.00;MQRankSum=0.000;QD=8.38;ReadPosRankSum=-1.926;SOR=0.495	GT:AD:DP:GQ:PL	0/1:15,13:28:99:263,0,335
X	14859695	.	A	T	490.77	.	AC=1;AF=0.500;AN=2;BaseQRankSum=-1.262;ClippingRankSum=0.000;DP=30;ExcessHet=3.0103;FS=0.000;MLEAC=1;MLEAF=0.500;MQ=43.93;MQRankSum=-1.002;QD=16.36;ReadPosRankSum=0.042;SOR=0.693	GT:AD:DP:GQ:PL	0/1:16,14:30:99:519,0,632
X	14859704	.	A	G	463.77	.	AC=1;AF=0.500;AN=2;BaseQRankSum=3.235;ClippingRankSum=0.000;DP=31;ExcessHet=3.0103;FS=0.000;MLEAC=1;MLEAF=0.500;MQ=43.94;MQRankSum=-1.111;QD=14.96;ReadPosRankSum=1.042;SOR=0.836	GT:AD:DP:GQ:PL	0/1:18,13:31:99:492,0,710
X	14859714	.	T	C	495.77	.	AC=1;AF=0.500;AN=2;BaseQRankSum=-1.849;ClippingRankSum=0.000;DP=30;ExcessHet=3.0103;FS=0.000;MLEAC=1;MLEAF=0.500;MQ=43.93;MQRankSum=-1.002;QD=16.53;ReadPosRankSum=0.229;SOR=0.693	GT:AD:DP:GQ:PL	0/1:16,14:30:99:524,0,691
X	14859767	.	G	T	122.77	.	AC=1;AF=0.500;AN=2;BaseQRankSum=0.948;ClippingRankSum=0.000;DP=24;ExcessHet=3.0103;FS=3.851;MLEAC=1;MLEAF=0.500;MQ=43.92;MQRankSum=-1.326;QD=5.12;ReadPosRankSum=1.752;SOR=0.223	GT:AD:DP:GQ:PL	0/1:16,8:24:99:151,0,368
X	14859958	.	A	T	245.77	.	AC=1;AF=0.500;AN=2;BaseQRankSum=1.119;ClippingRankSum=0.000;DP=41;ExcessHet=3.0103;FS=5.158;MLEAC=1;MLEAF=0.500;MQ=44.00;MQRankSum=0.000;QD=5.99;ReadPosRankSum=1.533;SOR=1.702	GT:AD:DP:GQ:PL	0/1:27,14:41:99:274,0,617
X	14860008	.	T	C	217.77	.	AC=1;AF=0.500;AN=2;BaseQRankSum=-0.846;ClippingRankSum=0.000;DP=44;ExcessHet=3.0103;FS=13.557;MLEAC=1;MLEAF=0.500;MQ=44.00;MQRankSum=0.000;QD=4.95;ReadPosRankSum=-0.601;SOR=2.985	GT:AD:DP:GQ:PL	0/1:30,14:44:99:246,0,694
X	14860028	.	G	A	220.77	.	AC=1;AF=0.500;AN=2;BaseQRankSum=1.233;ClippingRankSum=0.000;DP=44;ExcessHet=3.0103;FS=6.714;MLEAC=1;MLEAF=0.500;MQ=44.00;MQRankSum=0.000;QD=5.02;ReadPosRankSum=-0.338;SOR=1.396	GT:AD:DP:GQ:PL	0/1:29,15:44:99:249,0,635
X	14860114	.	T	C	346.77	.	AC=1;AF=0.500;AN=2;BaseQRankSum=-2.273;ClippingRankSum=0.000;DP=38;ExcessHet=3.0103;FS=1.210;MLEAC=1;MLEAF=0.500;MQ=44.00;MQRankSum=0.000;QD=9.13;ReadPosRankSum=1.478;SOR=0.914	GT:AD:DP:GQ:PL	0/1:20,18:38:99:375,0,457
X	14860162	.	C	CA	399.73	.	AC=1;AF=0.500;AN=2;BaseQRankSum=-0.721;ClippingRankSum=0.000;DP=41;ExcessHet=3.0103;FS=0.000;MLEAC=1;MLEAF=0.500;MQ=44.00;MQRankSum=0.000;QD=9.75;ReadPosRankSum=0.592;SOR=0.616	GT:AD:DP:GQ:PL	0/1:23,18:41:99:437,0,602
X	14860379	.	A	G	347.77	.	AC=1;AF=0.500;AN=2;BaseQRankSum=1.400;ClippingRankSum=0.000;DP=38;ExcessHet=3.0103;FS=0.000;MLEAC=1;MLEAF=0.500;MQ=43.95;MQRankSum=-1.059;QD=9.15;ReadPosRankSum=-0.278;SOR=0.712	GT:AD:DP:GQ:PL	0/1:21,17:38:99:376,0,473
X	14860611	.	A	T	296.77	.	AC=1;AF=0.500;AN=2;BaseQRankSum=-0.596;ClippingRankSum=0.000;DP=43;ExcessHet=3.0103;FS=0.000;MLEAC=1;MLEAF=0.500;MQ=43.91;MQRankSum=-0.272;QD=6.90;ReadPosRankSum=-1.231;SOR=0.527	GT:AD:DP:GQ:PL	0/1:26,17:43:99:325,0,595
X	14860677	.	G	A	163.77	.	AC=1;AF=0.500;AN=2;BaseQRankSum=0.907;ClippingRankSum=0.000;DP=30;ExcessHet=3.0103;FS=3.544;MLEAC=1;MLEAF=0.500;MQ=43.87;MQRankSum=-1.985;QD=5.46;ReadPosRankSum=1.474;SOR=0.892	GT:AD:DP:GQ:PL	0/1:20,10:30:99:192,0,454
X	14860692	.	G	T	186.77	.	AC=1;AF=0.500;AN=2;BaseQRankSum=0.586;ClippingRankSum=0.000;DP=30;ExcessHet=3.0103;FS=0.000;MLEAC=1;MLEAF=0.500;MQ=43.80;MQRankSum=-2.318;QD=6.23;ReadPosRankSum=0.538;SOR=0.783	GT:AD:DP:GQ:PL	0/1:19,11:30:99:215,0,445
X	14860730	.	A	G	201.77	.	AC=1;AF=0.500;AN=2;BaseQRankSum=-1.630;ClippingRankSum=0.000;DP=32;ExcessHet=3.0103;FS=1.470;MLEAC=1;MLEAF=0.500;MQ=43.82;MQRankSum=-2.273;QD=6.31;ReadPosRankSum=-0.156;SOR=1.179	GT:AD:DP:GQ:PL	0/1:20,12:32:99:230,0,474
X	14860774	.	G	GACTTCTACCTAAT	384.73	.	AC=1;AF=0.500;AN=2;BaseQRankSum=0.080;ClippingRankSum=0.000;DP=34;ExcessHet=3.0103;FS=3.323;MLEAC=1;MLEAF=0.500;MQ=43.83;MQRankSum=-2.547;QD=11.32;ReadPosRankSum=-0.645;SOR=1.417	GT:AD:DP:GQ:PL	0/1:23,11:34:99:422,0,930
X	14860794	.	C	T	199.77	.	AC=1;AF=0.500;AN=2;BaseQRankSum=0.181;ClippingRankSum=0.000;DP=35;ExcessHet=3.0103;FS=0.000;MLEAC=1;MLEAF=0.500;MQ=43.83;MQRankSum=-2.436;QD=5.71;ReadPosRankSum=-1.026;SOR=0.892	GT:AD:DP:GQ:PL	0/1:23,12:35:99:228,0,520
X	14861661	.	ATT	A	431.73	.	AC=1;AF=0.500;AN=2;BaseQRankSum=1.812;ClippingRankSum=0.000;DP=31;ExcessHet=3.0103;FS=1.850;MLEAC=1;MLEAF=0.500;MQ=43.15;MQRankSum=2.638;QD=17.27;ReadPosRankSum=1.173;SOR=1.292	GT:AD:DP:GQ:PL	0/1:6,19:25:74:469,0,74
X	14862564	.	G	GT	360.73	.	AC=1;AF=0.500;AN=2;BaseQRankSum=1.157;ClippingRankSum=0.000;DP=31;ExcessHet=3.0103;FS=0.000;MLEAC=1;MLEAF=0.500;MQ=44.36;MQRankSum=0.727;QD=12.02;ReadPosRankSum=-0.705;SOR=0.776	GT:AD:DP:GQ:PL	0/1:9,21:30:99:398,0,112
X	14863117	.	CA	C	387.73	.	AC=1;AF=0.500;AN=2;BaseQRankSum=-0.760;ClippingRankSum=0.000;DP=42;ExcessHet=3.0103;FS=19.053;MLEAC=1;MLEAF=0.500;MQ=44.00;MQRankSum=0.000;QD=10.20;ReadPosRankSum=-0.299;SOR=0.560	GT:AD:DP:GQ:PL	0/1:10,28:38:94:425,0,94
X	14863315	.	T	G	1145.77	.	AC=2;AF=1.00;AN=2;DP=44;ExcessHet=3.0103;FS=0.000;MLEAC=2;MLEAF=1.00;MQ=44.00;QD=26.04;SOR=0.883	GT:AD:DP:GQ:PL	1/1:0,44:44:99:1174,132,0
X	14863353	.	G	C	303.77	.	AC=1;AF=0.500;AN=2;BaseQRankSum=-0.390;ClippingRankSum=0.000;DP=41;ExcessHet=3.0103;FS=7.542;MLEAC=1;MLEAF=0.500;MQ=44.00;MQRankSum=0.000;QD=7.41;ReadPosRankSum=0.965;SOR=2.179	GT:AD:DP:GQ:PL	0/1:25,16:41:99:332,0,551
X	14863481	.	T	C	541.77	.	AC=1;AF=0.500;AN=2;BaseQRankSum=0.322;ClippingRankSum=0.000;DP=43;ExcessHet=3.0103;FS=4.651;MLEAC=1;MLEAF=0.500;MQ=44.00;MQRankSum=0.000;QD=12.60;ReadPosRankSum=0.339;SOR=0.245	GT:AD:DP:GQ:PL	0/1:27,16:43:99:570,0,1355
X	14863484	.	C	T	511.77	.	AC=1;AF=0.500;AN=2;BaseQRankSum=-1.805;ClippingRankSum=0.000;DP=41;ExcessHet=3.0103;FS=7.243;MLEAC=1;MLEAF=0.500;MQ=44.00;MQRankSum=0.000;QD=12.48;ReadPosRankSum=0.766;SOR=0.658	GT:AD:DP:GQ:PL	0/1:27,14:41:99:540,0,1358
X	14865177	.	T	G	100.77	.	AC=1;AF=0.500;AN=2;BaseQRankSum=-0.932;ClippingRankSum=0.000;DP=30;ExcessHet=3.0103;FS=0.000;MLEAC=1;MLEAF=0.500;MQ=44.00;MQRankSum=0.000;QD=3.36;ReadPosRankSum=-0.651;SOR=0.540	GT:AD:DP:GQ:PL	0/1:22,8:30:99:129,0,521
X	14865420	.	G	A	198.77	.	AC=1;AF=0.500;AN=2;BaseQRankSum=2.054;ClippingRankSum=0.000;DP=26;ExcessHet=3.0103;FS=0.000;MLEAC=1;MLEAF=0.500;MQ=44.00;MQRankSum=0.000;QD=7.64;ReadPosRankSum=0.909;SOR=0.566	GT:AD:DP:GQ:PL	0/1:15,11:26:99:227,0,305
X	14865450	.	C	T	194.77	.	AC=1;AF=0.500;AN=2;BaseQRankSum=1.785;ClippingRankSum=0.000;DP=28;ExcessHet=3.0103;FS=1.520;MLEAC=1;MLEAF=0.500;MQ=44.00;MQRankSum=0.000;QD=6.96;ReadPosRankSum=2.817;SOR=1.123	GT:AD:DP:GQ:PL	0/1:17,11:28:99:223,0,374
X	14865462	.	A	G	187.77	.	AC=1;AF=0.500;AN=2;BaseQRankSum=0.281;ClippingRankSum=0.000;DP=29;ExcessHet=3.0103;FS=1.447;MLEAC=1;MLEAF=0.500;MQ=44.00;MQRankSum=0.000;QD=6.47;ReadPosRankSum=2.741;SOR=0.998	GT:AD:DP:GQ:PL	0/1:18,11:29:99:216,0,401
X	14865474	.	C	A	244.77	.	AC=1;AF=0.500;AN=2;BaseQRankSum=1.540;ClippingRankSum=0.000;DP=30;ExcessHet=3.0103;FS=1.419;MLEAC=1;MLEAF=0.500;MQ=44.00;MQRankSum=0.000;QD=8.16;ReadPosRankSum=0.847;SOR=1.038	GT:AD:DP:GQ:PL	0/1:17,13:30:99:273,0,376
X	14865636	.	C	G	164.77	.	AC=1;AF=0.500;AN=2;BaseQRankSum=0.951;ClippingRankSum=0.000;DP=20;ExcessHet=3.0103;FS=7.701;MLEAC=1;MLEAF=0.500;MQ=44.00;MQRankSum=0.000;QD=8.67;ReadPosRankSum=1.039;SOR=0.439	GT:AD:DP:GQ:PL	0/1:10,9:19:99:193,0,205
X	14865780	.	G	C	147.77	.	AC=1;AF=0.500;AN=2;BaseQRankSum=-1.287;ClippingRankSum=0.000;DP=31;ExcessHet=3.0103;FS=5.846;MLEAC=1;MLEAF=0.500;MQ=44.00;MQRankSum=0.000;QD=4.93;ReadPosRankSum=-0.945;SOR=1.546	GT:AD:DP:GQ:PL	0/1:20,10:30:99:176,0,459
X	14865819	.	A	G	162.77	.	AC=1;AF=0.500;AN=2;BaseQRankSum=-0.883;ClippingRankSum=0.000;DP=30;ExcessHet=3.0103;FS=0.000;MLEAC=1;MLEAF=0.500;MQ=44.00;MQRankSum=0.000;QD=5.43;ReadPosRankSum=-1.513;SOR=0.783	GT:AD:DP:GQ:PL	0/1:19,11:30:99:191,0,433
X	14865839	.	A	G	218.77	.	AC=1;AF=0.500;AN=2;BaseQRankSum=-2.696;ClippingRankSum=0.000;DP=30;ExcessHet=3.0103;FS=0.000;MLEAC=1;MLEAF=0.500;MQ=44.00;MQRankSum=0.000;QD=7.29;ReadPosRankSum=-0.922;SOR=0.750	GT:AD:DP:GQ:PL	0/1:17,13:30:99:247,0,386
X	14865852	.	T	G	264.77	.	AC=1;AF=0.500;AN=2;BaseQRankSum=-1.935;ClippingRankSum=0.000;DP=29;ExcessHet=3.0103;FS=0.000;MLEAC=1;MLEAF=0.500;MQ=44.00;MQRankSum=0.000;QD=9.13;ReadPosRankSum=-1.038;SOR=0.836	GT:AD:DP:GQ:PL	0/1:15,14:29:99:293,0,337
X	14866000	.	C	G	360.77	.	AC=1;AF=0.500;AN=2;BaseQRankSum=0.966;ClippingRankSum=0.000;DP=29;ExcessHet=3.0103;FS=0.000;MLEAC=1;MLEAF=0.500;MQ=43.43;MQRankSum=0.298;QD=12.44;ReadPosRankSum=-2.541;SOR=0.648	GT:AD:DP:GQ:PL	0/1:18,11:29:99:389,0,711
X	14866002	.	A	G	360.77	.	AC=1;AF=0.500;AN=2;BaseQRankSum=-1.983;ClippingRankSum=0.000;DP=28;ExcessHet=3.0103;FS=0.000;MLEAC=1;MLEAF=0.500;MQ=43.41;MQRankSum=0.223;QD=12.88;ReadPosRankSum=-2.175;SOR=0.512	GT:AD:DP:GQ:PL	0/1:18,10:28:99:389,0,711
X	14866038	.	C	G	1395.77	.	AC=2;AF=1.00;AN=2;DP=33;ExcessHet=3.0103;FS=0.000;MLEAC=2;MLEAF=1.00;MQ=43.50;QD=28.38;SOR=1.022	GT:AD:DP:GQ:PL	1/1:0,33:33:99:1424,99,0
X	14866040	.	A	T	1395.77	.	AC=2;AF=1.00;AN=2;DP=33;ExcessHet=3.0103;FS=0.000;MLEAC=2;MLEAF=1.00;MQ=43.50;QD=28.73;SOR=1.022	GT:AD:DP:GQ:PL	1/1:0,33:33:99:1424,99,0
X	14866071	.	A	T	343.77	.	AC=1;AF=0.500;AN=2;BaseQRankSum=-0.635;ClippingRankSum=0.000;DP=39;ExcessHet=3.0103;FS=4.643;MLEAC=1;MLEAF=0.500;MQ=43.95;MQRankSum=-1.029;QD=8.81;ReadPosRankSum=-0.682;SOR=0.646	GT:AD:DP:GQ:PL	0/1:21,18:39:99:372,0,457
X	14866205	.	T	C	565.77	.	AC=1;AF=0.500;AN=2;BaseQRankSum=-0.062;ClippingRankSum=0.000;DP=41;ExcessHet=3.0103;FS=0.000;MLEAC=1;MLEAF=0.500;MQ=44.83;MQRankSum=-0.535;QD=14.14;ReadPosRankSum=1.362;SOR=0.591	GT:AD:DP:GQ:PL	0/1:14,26:40:99:594,0,268
X	14866234	.	A	AT	128.73	.	AC=1;AF=0.500;AN=2;BaseQRankSum=-0.968;ClippingRankSum=0.000;DP=36;ExcessHet=3.0103;FS=1.412;MLEAC=1;MLEAF=0.500;MQ=45.53;MQRankSum=2.551;QD=3.58;ReadPosRankSum=-1.237;SOR=0.446	GT:AD:DP:GQ:PL	0/1:26,10:36:99:166,0,620
X	14866236	.	G	GT,T	831.73	.	AC=1,1;AF=0.500,0.500;AN=2;DP=36;ExcessHet=3.0103;FS=0.000;MLEAC=1,1;MLEAF=0.500,0.500;MQ=45.53;QD=25.20;SOR=1.179	GT:AD:DP:GQ:PL	1/2:0,23,10:33:99:869,264,166,502,0,620
X	14866280	.	G	T	577.77	.	AC=1;AF=0.500;AN=2;BaseQRankSum=1.532;ClippingRankSum=0.000;DP=36;ExcessHet=3.0103;FS=5.849;MLEAC=1;MLEAF=0.500;MQ=44.91;MQRankSum=-0.639;QD=16.05;ReadPosRankSum=-0.406;SOR=1.322	GT:AD:DP:GQ:PL	0/1:10,26:36:99:606,0,164
X	14866299	.	C	G	626.77	.	AC=1;AF=0.500;AN=2;BaseQRankSum=-2.166;ClippingRankSum=0.000;DP=43;ExcessHet=3.0103;FS=9.830;MLEAC=1;MLEAF=0.500;MQ=44.27;MQRankSum=1.090;QD=14.58;ReadPosRankSum=-0.304;SOR=0.870	GT:AD:DP:GQ:PL	0/1:13,30:43:99:655,0,245
X	14866316	.	T	C	607.77	.	AC=1;AF=0.500;AN=2;BaseQRankSum=-1.072;ClippingRankSum=0.000;DP=42;ExcessHet=3.0103;FS=5.146;MLEAC=1;MLEAF=0.500;MQ=44.07;MQRankSum=1.766;QD=14.47;ReadPosRankSum=-1.335;SOR=0.674	GT:AD:DP:GQ:PL	0/1:12,30:42:99:636,0,201
X	14866384	.	A	AGTGCTGGT	435.73	.	AC=1;AF=0.500;AN=2;BaseQRankSum=0.102;ClippingRankSum=0.000;DP=31;ExcessHet=3.0103;FS=0.000;MLEAC=1;MLEAF=0.500;MQ=43.05;MQRankSum=-4.908;QD=14.06;ReadPosRankSum=-3.479;SOR=0.941	GT:AD:DP:GQ:PL	0/1:24,7:31:99:473,0,953
X	14866385	.	A	AAATTATTTTCTATTCAATACGTTTCACAGTTTCCATCCTTCT	436.73	.	AC=1;AF=0.500;AN=2;BaseQRankSum=-1.459;ClippingRankSum=0.000;DP=32;ExcessHet=3.0103;FS=0.000;MLEAC=1;MLEAF=0.500;MQ=43.02;MQRankSum=-5.032;QD=13.65;ReadPosRankSum=-3.706;SOR=0.631	GT:AD:DP:GQ:PL	0/1:24,8:32:99:474,0,952
X	14866428	.	A	C	161.77	.	AC=1;AF=0.500;AN=2;BaseQRankSum=0.999;ClippingRankSum=0.000;DP=38;ExcessHet=3.0103;FS=5.458;MLEAC=1;MLEAF=0.500;MQ=43.16;MQRankSum=-5.237;QD=4.26;ReadPosRankSum=-0.097;SOR=0.494	GT:AD:DP:GQ:PL	0/1:27,11:38:99:190,0,601
X	14866488	.	T	A	385.77	.	AC=1;AF=0.500;AN=2;BaseQRankSum=-0.687;ClippingRankSum=0.000;DP=41;ExcessHet=3.0103;FS=7.882;MLEAC=1;MLEAF=0.500;MQ=43.13;MQRankSum=-5.350;QD=9.89;ReadPosRankSum=0.609;SOR=1.285	GT:AD:DP:GQ:PL	0/1:27,12:39:99:414,0,1127
X	14866489	.	T	A	382.77	.	AC=1;AF=0.500;AN=2;BaseQRankSum=-0.316;ClippingRankSum=0.000;DP=41;ExcessHet=3.0103;FS=7.882;MLEAC=1;MLEAF=0.500;MQ=43.13;MQRankSum=-5.350;QD=9.81;ReadPosRankSum=0.533;SOR=1.285	GT:AD:DP:GQ:PL	0/1:27,12:39:99:411,0,1169
X	14866497	.	T	C	349.77	.	AC=1;AF=0.500;AN=2;BaseQRankSum=-1.210;ClippingRankSum=0.000;DP=41;ExcessHet=3.0103;FS=5.453;MLEAC=1;MLEAF=0.500;MQ=43.17;MQRankSum=-5.317;QD=8.97;ReadPosRankSum=1.124;SOR=1.100	GT:AD:DP:GQ:PL	0/1:28,11:39:99:378,0,1143
X	14866499	.	G	A	346.77	.	AC=1;AF=0.500;AN=2;BaseQRankSum=1.412;ClippingRankSum=0.000;DP=39;ExcessHet=3.0103;FS=5.540;MLEAC=1;MLEAF=0.500;MQ=43.13;MQRankSum=-5.155;QD=9.37;ReadPosRankSum=0.549;SOR=1.091	GT:AD:DP:GQ:PL	0/1:26,11:37:99:375,0,1168
X	14866504	.	T	C	346.77	.	AC=1;AF=0.500;AN=2;BaseQRankSum=0.327;ClippingRankSum=0.000;DP=39;ExcessHet=3.0103;FS=3.053;MLEAC=1;MLEAF=0.500;MQ=43.13;MQRankSum=-5.155;QD=9.37;ReadPosRankSum=0.515;SOR=1.270	GT:AD:DP:GQ:PL	0/1:26,11:37:99:375,0,1143
X	14866521	.	A	T	238.77	.	AC=1;AF=0.500;AN=2;BaseQRankSum=0.364;ClippingRankSum=0.000;DP=41;ExcessHet=3.0103;FS=1.294;MLEAC=1;MLEAF=0.500;MQ=43.15;MQRankSum=-4.997;QD=6.12;ReadPosRankSum=0.411;SOR=0.936	GT:AD:DP:GQ:PL	0/1:27,12:39:99:267,0,610
X	14866544	.	G	A	202.77	.	AC=1;AF=0.500;AN=2;BaseQRankSum=0.171;ClippingRankSum=0.000;DP=38;ExcessHet=3.0103;FS=0.000;MLEAC=1;MLEAF=0.500;MQ=43.08;MQRankSum=-5.069;QD=5.63;ReadPosRankSum=0.137;SOR=0.776	GT:AD:DP:GQ:PL	0/1:25,11:36:99:231,0,556
X	14866556	.	T	TA	962.73	.	AC=2;AF=1.00;AN=2;DP=33;ExcessHet=3.0103;FS=0.000;MLEAC=2;MLEAF=1.00;MQ=42.94;QD=31.06;SOR=0.892	GT:AD:DP:GQ:PL	1/1:0,31:31:93:1000,93,0
X	14866621	.	G	A	576.77	.	AC=2;AF=1.00;AN=2;BaseQRankSum=-0.902;ClippingRankSum=0.000;DP=25;ExcessHet=3.0103;FS=4.260;MLEAC=2;MLEAF=1.00;MQ=44.00;MQRankSum=0.000;QD=24.03;ReadPosRankSum=-0.540;SOR=1.227	GT:AD:DP:GQ:PL	1/1:1,23:24:43:605,43,0
X	14866658	.	C	G	417.77	.	AC=2;AF=1.00;AN=2;DP=17;ExcessHet=3.0103;FS=0.000;MLEAC=2;MLEAF=1.00;MQ=44.00;QD=26.11;SOR=1.609	GT:AD:DP:GQ:PL	1/1:0,16:16:48:446,48,0
X	14867139	.	A	ATT	301.73	.	AC=1;AF=0.500;AN=2;BaseQRankSum=-0.240;ClippingRankSum=0.000;DP=31;ExcessHet=3.0103;FS=0.000;MLEAC=1;MLEAF=0.500;MQ=43.48;MQRankSum=0.000;QD=12.57;ReadPosRankSum=-1.644;SOR=0.693	GT:AD:DP:GQ:PL	0/1:9,15:24:99:339,0,152
X	14867299	.	GTTT	G	254.73	.	AC=1;AF=0.500;AN=2;BaseQRankSum=0.565;ClippingRankSum=0.000;DP=24;ExcessHet=3.0103;FS=0.000;MLEAC=1;MLEAF=0.500;MQ=43.68;MQRankSum=0.000;QD=14.15;ReadPosRankSum=0.389;SOR=0.385	GT:AD:DP:GQ:PL	0/1:9,9:18:99:292,0,287
X	14867358	.	C	T	101.77	.	AC=1;AF=0.500;AN=2;BaseQRankSum=-0.479;ClippingRankSum=0.000;DP=23;ExcessHet=3.0103;FS=0.000;MLEAC=1;MLEAF=0.500;MQ=43.75;MQRankSum=1.224;QD=4.42;ReadPosRankSum=1.419;SOR=0.418	GT:AD:DP:GQ:PL	0/1:14,9:23:99:130,0,279
X	14867404	.	G	C	63.77	.	AC=1;AF=0.500;AN=2;BaseQRankSum=0.000;ClippingRankSum=0.000;DP=20;ExcessHet=3.0103;FS=7.929;MLEAC=1;MLEAF=0.500;MQ=43.90;MQRankSum=0.764;QD=3.19;ReadPosRankSum=-1.485;SOR=1.093	GT:AD:DP:GQ:PL	0/1:14,6:20:92:92,0,306
X	14867469	.	C	CT	336.73	.	AC=2;AF=1.00;AN=2;BaseQRankSum=-0.407;ClippingRankSum=0.000;DP=20;ExcessHet=3.0103;FS=0.000;MLEAC=1;MLEAF=0.500;MQ=43.90;MQRankSum=0.000;QD=19.81;ReadPosRankSum=0.535;SOR=0.368	GT:AD:DP:GQ:PL	1/1:1,16:17:35:303,35,0
X	14867610	.	T	G	345.77	.	AC=1;AF=0.500;AN=2;BaseQRankSum=-0.840;ClippingRankSum=0.000;DP=25;ExcessHet=3.0103;FS=7.132;MLEAC=1;MLEAF=0.500;MQ=44.00;MQRankSum=0.000;QD=13.83;ReadPosRankSum=0.154;SOR=1.637	GT:AD:DP:GQ:PL	0/1:8,17:25:99:374,0,149
X	14867703	.	A	T	534.77	.	AC=1;AF=0.500;AN=2;BaseQRankSum=0.563;ClippingRankSum=0.000;DP=33;ExcessHet=3.0103;FS=1.489;MLEAC=1;MLEAF=0.500;MQ=44.00;MQRankSum=0.000;QD=16.21;ReadPosRankSum=0.747;SOR=0.446	GT:AD:DP:GQ:PL	0/1:10,23:33:99:563,0,193
X	14867752	.	G	GT	392.73	.	AC=1;AF=0.500;AN=2;BaseQRankSum=0.971;ClippingRankSum=0.000;DP=36;ExcessHet=3.0103;FS=0.000;MLEAC=1;MLEAF=0.500;MQ=44.00;MQRankSum=0.000;QD=11.22;ReadPosRankSum=-1.008;SOR=0.527	GT:AD:DP:GQ:PL	0/1:13,22:35:99:430,0,191
X	14867837	.	C	T	466.77	.	AC=1;AF=0.500;AN=2;BaseQRankSum=3.599;ClippingRankSum=0.000;DP=39;ExcessHet=3.0103;FS=2.774;MLEAC=1;MLEAF=0.500;MQ=44.00;MQRankSum=0.000;QD=11.97;ReadPosRankSum=0.752;SOR=1.019	GT:AD:DP:GQ:PL	0/1:17,22:39:99:495,0,318
X	14867865	.	A	G	938.77	.	AC=1;AF=0.500;AN=2;BaseQRankSum=1.648;ClippingRankSum=0.000;DP=38;ExcessHet=3.0103;FS=1.342;MLEAC=1;MLEAF=0.500;MQ=44.00;MQRankSum=0.000;QD=24.70;ReadPosRankSum=-0.185;SOR=0.845	GT:AD:DP:GQ:PL	0/1:13,25:38:99:967,0,471
X	14867882	.	G	A	979.77	.	AC=1;AF=0.500;AN=2;BaseQRankSum=-0.447;ClippingRankSum=0.000;DP=38;ExcessHet=3.0103;FS=0.000;MLEAC=1;MLEAF=0.500;MQ=44.00;MQRankSum=0.000;QD=25.78;ReadPosRankSum=0.092;SOR=0.655	GT:AD:DP:GQ:PL	0/1:13,25:38:99:1008,0,495
X	14867883	.	A	T	979.77	.	AC=1;AF=0.500;AN=2;BaseQRankSum=-0.284;ClippingRankSum=0.000;DP=39;ExcessHet=3.0103;FS=0.000;MLEAC=1;MLEAF=0.500;MQ=44.00;MQRankSum=0.000;QD=25.12;ReadPosRankSum=0.557;SOR=0.770	GT:AD:DP:GQ:PL	0/1:14,25:39:99:1008,0,495
X	14867912	.	A	AC	922.73	.	AC=1;AF=0.500;AN=2;BaseQRankSum=0.304;ClippingRankSum=0.000;DP=42;ExcessHet=3.0103;FS=0.000;MLEAC=1;MLEAF=0.500;MQ=44.00;MQRankSum=0.000;QD=23.07;ReadPosRankSum=-1.426;SOR=0.601	GT:AD:DP:GQ:PL	0/1:9,31:40:99:960,0,183
X	14867913	.	A	AT	1552.73	.	AC=2;AF=1.00;AN=2;DP=40;ExcessHet=3.0103;FS=0.000;MLEAC=2;MLEAF=1.00;MQ=44.00;QD=34.52;SOR=0.693	GT:AD:DP:GQ:PL	1/1:0,40:40:99:1590,123,0
X	14867970	.	T	C	658.77	.	AC=1;AF=0.500;AN=2;BaseQRankSum=0.905;ClippingRankSum=0.000;DP=34;ExcessHet=3.0103;FS=0.000;MLEAC=1;MLEAF=0.500;MQ=44.00;MQRankSum=0.000;QD=19.38;ReadPosRankSum=0.703;SOR=0.593	GT:AD:DP:GQ:PL	0/1:6,28:34:62:687,0,62
X	14868082	.	GT	G	390.73	.	AC=1;AF=0.500;AN=2;BaseQRankSum=0.748;ClippingRankSum=0.000;DP=41;ExcessHet=3.0103;FS=2.982;MLEAC=1;MLEAF=0.500;MQ=44.00;MQRankSum=0.000;QD=9.53;ReadPosRankSum=0.421;SOR=1.104	GT:AD:DP:GQ:PL	0/1:13,28:41:99:428,0,161
X	14868182	.	C	CT	1162.73	.	AC=1;AF=0.500;AN=2;BaseQRankSum=-1.081;ClippingRankSum=0.000;DP=41;ExcessHet=3.0103;FS=6.264;MLEAC=1;MLEAF=0.500;MQ=43.93;MQRankSum=-0.438;QD=29.07;ReadPosRankSum=-1.456;SOR=0.151	GT:AD:DP:GQ:PL	0/1:8,32:40:99:1200,0,280
X	14868205	.	T	G	1223.77	.	AC=1;AF=0.500;AN=2;BaseQRankSum=-0.060;ClippingRankSum=0.000;DP=43;ExcessHet=3.0103;FS=3.460;MLEAC=1;MLEAF=0.500;MQ=43.93;MQRankSum=-0.495;QD=28.46;ReadPosRankSum=-0.014;SOR=0.223	GT:AD:DP:GQ:PL	0/1:10,33:43:99:1252,0,311
X	14868323	.	G	A	533.77	.	AC=1;AF=0.500;AN=2;BaseQRankSum=0.041;ClippingRankSum=0.000;DP=34;ExcessHet=3.0103;FS=3.581;MLEAC=1;MLEAF=0.500;MQ=43.91;MQRankSum=-0.533;QD=15.70;ReadPosRankSum=1.358;SOR=0.636	GT:AD:DP:GQ:PL	0/1:9,25:34:99:562,0,143
X	14868415	.	A	G	528.77	.	AC=1;AF=0.500;AN=2;BaseQRankSum=-0.959;ClippingRankSum=0.000;DP=31;ExcessHet=3.0103;FS=0.000;MLEAC=1;MLEAF=0.500;MQ=43.84;MQRankSum=-0.721;QD=17.06;ReadPosRankSum=0.737;SOR=0.495	GT:AD:DP:GQ:PL	0/1:7,24:31:99:557,0,110
X	14869129	.	A	C	737.77	.	AC=2;AF=1.00;AN=2;DP=28;ExcessHet=3.0103;FS=0.000;MLEAC=2;MLEAF=1.00;MQ=43.55;QD=26.35;SOR=0.836	GT:AD:DP:GQ:PL	1/1:0,28:28:84:766,84,0
X	14869182	.	G	GCT	67.73	.	AC=1;AF=0.500;AN=2;BaseQRankSum=1.016;ClippingRankSum=0.000;DP=24;ExcessHet=3.0103;FS=2.246;MLEAC=1;MLEAF=0.500;MQ=43.75;MQRankSum=-3.986;QD=2.82;ReadPosRankSum=1.940;SOR=1.609	GT:AD:DP:GQ:PL	0/1:20,4:24:99:105,0,821
X	14869198	.	T	TGATCACCGATCACC	160.73	.	AC=1;AF=0.500;AN=2;BaseQRankSum=2.278;ClippingRankSum=0.000;DP=23;ExcessHet=3.0103;FS=2.318;MLEAC=1;MLEAF=0.500;MQ=43.74;MQRankSum=-3.791;QD=7.31;ReadPosRankSum=0.938;SOR=1.541	GT:AD:DP:GQ:PL	0/1:18,4:22:99:198,0,706
X	14869360	.	A	ATCAG	771.87	.	AC=2;AF=1.00;AN=2;BaseQRankSum=-0.790;ClippingRankSum=0.000;DP=27;ExcessHet=3.0103;FS=0.000;MLEAC=2;MLEAF=1.00;MQ=43.68;MQRankSum=-0.166;QD=36.21;ReadPosRankSum=-0.087;SOR=0.378	GT:AD:DP:GQ:PL	1/1:1,19:20:15:809,15,0
X	14869401	.	T	G	409.77	.	AC=1;AF=0.500;AN=2;BaseQRankSum=1.381;ClippingRankSum=0.000;DP=25;ExcessHet=3.0103;FS=1.906;MLEAC=1;MLEAF=0.500;MQ=43.81;MQRankSum=-0.468;QD=16.39;ReadPosRankSum=0.478;SOR=0.451	GT:AD:DP:GQ:PL	0/1:6,19:25:87:438,0,87
X	14870162	.	C	T	1172.77	.	AC=1;AF=0.500;AN=2;BaseQRankSum=-2.609;ClippingRankSum=0.000;DP=41;ExcessHet=3.0103;FS=1.385;MLEAC=1;MLEAF=0.500;MQ=44.00;MQRankSum=0.000;QD=28.60;ReadPosRankSum=-0.856;SOR=0.455	GT:AD:DP:GQ:PL	0/1:10,31:41:99:1201,0,415
X	14870163	.	C	A	1172.77	.	AC=1;AF=0.500;AN=2;BaseQRankSum=-1.718;ClippingRankSum=0.000;DP=41;ExcessHet=3.0103;FS=1.385;MLEAC=1;MLEAF=0.500;MQ=44.00;MQRankSum=0.000;QD=28.60;ReadPosRankSum=-0.443;SOR=0.455	GT:AD:DP:GQ:PL	0/1:10,31:41:99:1201,0,415
X	14870401	.	A	G	956.77	.	AC=2;AF=1.00;AN=2;DP=39;ExcessHet=3.0103;FS=0.000;MLEAC=2;MLEAF=1.00;MQ=44.00;QD=25.18;SOR=0.693	GT:AD:DP:GQ:PL	1/1:0,38:38:99:985,111,0
X	14870593	.	C	CA	462.73	.	AC=1;AF=0.500;AN=2;BaseQRankSum=-0.236;ClippingRankSum=0.000;DP=45;ExcessHet=3.0103;FS=4.716;MLEAC=1;MLEAF=0.500;MQ=44.00;MQRankSum=0.000;QD=11.02;ReadPosRankSum=-0.934;SOR=0.510	GT:AD:DP:GQ:PL	0/1:14,28:42:99:500,0,174
X	14871305	.	G	A	321.77	.	AC=1;AF=0.500;AN=2;BaseQRankSum=1.397;ClippingRankSum=0.000;DP=28;ExcessHet=3.0103;FS=0.000;MLEAC=1;MLEAF=0.500;MQ=44.00;MQRankSum=0.000;QD=11.92;ReadPosRankSum=-1.015;SOR=0.489	GT:AD:DP:GQ:PL	0/1:10,17:27:99:350,0,180
X	14871394	.	GA	G	508.73	.	AC=1;AF=0.500;AN=2;BaseQRankSum=-0.485;ClippingRankSum=0.000;DP=29;ExcessHet=3.0103;FS=9.204;MLEAC=1;MLEAF=0.500;MQ=44.00;MQRankSum=0.000;QD=18.17;ReadPosRankSum=0.322;SOR=2.262	GT:AD:DP:GQ:PL	0/1:14,14:28:99:546,0,546
X	14871408	.	G	T	607.77	.	AC=1;AF=0.500;AN=2;BaseQRankSum=2.615;ClippingRankSum=0.000;DP=30;ExcessHet=3.0103;FS=8.557;MLEAC=1;MLEAF=0.500;MQ=44.00;MQRankSum=0.000;QD=20.26;ReadPosRankSum=0.934;SOR=1.833	GT:AD:DP:GQ:PL	0/1:15,15:30:99:636,0,579
X	14871424	.	T	A	611.77	.	AC=1;AF=0.500;AN=2;BaseQRankSum=1.291;ClippingRankSum=0.000;DP=33;ExcessHet=3.0103;FS=7.791;MLEAC=1;MLEAF=0.500;MQ=44.00;MQRankSum=0.000;QD=18.54;ReadPosRankSum=0.525;SOR=0.935	GT:AD:DP:GQ:PL	0/1:15,18:33:99:640,0,558
X	14871495	.	G	A	585.77	.	AC=1;AF=0.500;AN=2;BaseQRankSum=0.688;ClippingRankSum=0.000;DP=41;ExcessHet=3.0103;FS=0.000;MLEAC=1;MLEAF=0.500;MQ=44.00;MQRankSum=0.000;QD=14.29;ReadPosRankSum=-0.393;SOR=0.627	GT:AD:DP:GQ:PL	0/1:15,26:41:99:614,0,302
X	14871573	.	T	C	972.77	.	AC=1;AF=0.500;AN=2;BaseQRankSum=1.913;ClippingRankSum=0.000;DP=42;ExcessHet=3.0103;FS=4.525;MLEAC=1;MLEAF=0.500;MQ=44.00;MQRankSum=0.000;QD=23.16;ReadPosRankSum=0.298;SOR=1.445	GT:AD:DP:GQ:PL	0/1:16,26:42:99:1001,0,554
X	14871584	.	TG	T	964.73	.	AC=1;AF=0.500;AN=2;BaseQRankSum=-0.983;ClippingRankSum=0.000;DP=42;ExcessHet=3.0103;FS=6.783;MLEAC=1;MLEAF=0.500;MQ=44.00;MQRankSum=0.000;QD=22.97;ReadPosRankSum=0.272;SOR=1.356	GT:AD:DP:GQ:PL	0/1:16,26:42:99:1002,0,558
X	14871681	.	T	TTA	718.73	.	AC=1;AF=0.500;AN=2;BaseQRankSum=2.404;ClippingRankSum=0.000;DP=37;ExcessHet=3.0103;FS=0.000;MLEAC=1;MLEAF=0.500;MQ=43.84;MQRankSum=-0.928;QD=20.54;ReadPosRankSum=0.498;SOR=0.693	GT:AD:DP:GQ:PL	0/1:11,24:35:99:756,0,261
X	14871798	.	A	G	500.77	.	AC=1;AF=0.500;AN=2;BaseQRankSum=-1.099;ClippingRankSum=0.000;DP=41;ExcessHet=3.0103;FS=0.000;MLEAC=1;MLEAF=0.500;MQ=44.00;MQRankSum=0.000;QD=12.21;ReadPosRankSum=1.516;SOR=0.542	GT:AD:DP:GQ:PL	0/1:17,24:41:99:529,0,340
X	14872224	.	G	A	385.77	.	AC=1;AF=0.500;AN=2;BaseQRankSum=3.039;ClippingRankSum=0.000;DP=32;ExcessHet=3.0103;FS=1.475;MLEAC=1;MLEAF=0.500;MQ=44.00;MQRankSum=0.000;QD=12.06;ReadPosRankSum=0.561;SOR=0.382	GT:AD:DP:GQ:PL	0/1:14,18:32:99:414,0,268
X	14872375	.	G	GT	326.73	.	AC=1;AF=0.500;AN=2;BaseQRankSum=0.714;ClippingRankSum=0.000;DP=36;ExcessHet=3.0103;FS=0.000;MLEAC=1;MLEAF=0.500;MQ=43.95;MQRankSum=-0.789;QD=9.08;ReadPosRankSum=-1.381;SOR=0.603	GT:AD:DP:GQ:PL	0/1:15,21:36:99:364,0,216
X	14872735	.	ATATATATG	A	442.73	.	AC=1;AF=0.500;AN=2;BaseQRankSum=-0.885;ClippingRankSum=0.000;DP=21;ExcessHet=3.0103;FS=0.000;MLEAC=1;MLEAF=0.500;MQ=44.00;MQRankSum=0.000;QD=23.30;ReadPosRankSum=-0.127;SOR=0.495	GT:AD:DP:GQ:PL	0/1:7,12:19:99:480,0,759
X	14872758	.	G	T	477.77	.	AC=1;AF=0.500;AN=2;BaseQRankSum=-0.115;ClippingRankSum=0.000;DP=21;ExcessHet=3.0103;FS=0.000;MLEAC=1;MLEAF=0.500;MQ=44.00;MQRankSum=0.000;QD=22.75;ReadPosRankSum=-0.254;SOR=0.458	GT:AD:DP:GQ:PL	0/1:8,13:21:99:506,0,756
X	14872888	.	A	T	224.77	.	AC=1;AF=0.500;AN=2;BaseQRankSum=0.000;ClippingRankSum=0.000;DP=15;ExcessHet=3.0103;FS=2.447;MLEAC=1;MLEAF=0.500;MQ=44.00;MQRankSum=0.000;QD=14.98;ReadPosRankSum=0.560;SOR=0.477	GT:AD:DP:GQ:PL	0/1:4,11:15:64:253,0,64
X	14873142	.	CA	C	152.87	.	AC=2;AF=1.00;AN=2;BaseQRankSum=1.220;ClippingRankSum=0.000;DP=18;ExcessHet=3.0103;FS=0.000;MLEAC=1;MLEAF=0.500;MQ=43.89;MQRankSum=0.000;QD=9.55;ReadPosRankSum=0.430;SOR=0.446	GT:AD:DP:GQ:PL	1/1:2,14:16:8:183,8,0
X	14873290	.	A	T	239.77	.	AC=1;AF=0.500;AN=2;BaseQRankSum=0.173;ClippingRankSum=0.000;DP=40;ExcessHet=3.0103;FS=5.961;MLEAC=1;MLEAF=0.500;MQ=43.90;MQRankSum=-2.616;QD=5.99;ReadPosRankSum=-1.224;SOR=1.248	GT:AD:DP:GQ:PL	0/1:31,9:40:99:268,0,1189
X	14873305	.	ATAGAT	A	241.73	.	AC=1;AF=0.500;AN=2;BaseQRankSum=0.372;ClippingRankSum=0.000;DP=36;ExcessHet=3.0103;FS=8.353;MLEAC=1;MLEAF=0.500;MQ=43.89;MQRankSum=-2.439;QD=6.71;ReadPosRankSum=-2.267;SOR=1.234	GT:AD:DP:GQ:PL	0/1:27,9:36:99:279,0,1107
X	14873321	.	A	G	217.77	.	AC=1;AF=0.500;AN=2;BaseQRankSum=-0.978;ClippingRankSum=0.000;DP=37;ExcessHet=3.0103;FS=5.951;MLEAC=1;MLEAF=0.500;MQ=43.43;MQRankSum=-1.832;QD=5.89;ReadPosRankSum=-0.462;SOR=0.974	GT:AD:DP:GQ:PL	0/1:29,8:37:99:246,0,1236
X	14873325	.	G	T	681.77	.	AC=1;AF=0.500;AN=2;BaseQRankSum=-0.565;ClippingRankSum=0.000;DP=38;ExcessHet=3.0103;FS=3.708;MLEAC=1;MLEAF=0.500;MQ=43.45;MQRankSum=1.953;QD=17.94;ReadPosRankSum=0.340;SOR=0.948	GT:AD:DP:GQ:PL	0/1:8,30:38:99:710,0,246
X	14873328	.	A	AG	202.73	.	AC=1;AF=0.500;AN=2;BaseQRankSum=0.059;ClippingRankSum=0.000;DP=38;ExcessHet=3.0103;FS=3.716;MLEAC=1;MLEAF=0.500;MQ=43.45;MQRankSum=-2.094;QD=5.34;ReadPosRankSum=0.396;SOR=0.686	GT:AD:DP:GQ:PL	0/1:31,7:38:99:240,0,1315
X	14873333	.	GC	G	157.73	.	AC=1;AF=0.500;AN=2;BaseQRankSum=-1.762;ClippingRankSum=0.000;DP=39;ExcessHet=3.0103;FS=1.697;MLEAC=1;MLEAF=0.500;MQ=43.46;MQRankSum=-2.139;QD=4.04;ReadPosRankSum=0.330;SOR=0.719	GT:AD:DP:GQ:PL	0/1:32,7:39:99:195,0,1349
X	14874478	.	A	ATT	968.73	.	AC=2;AF=1.00;AN=2;DP=32;ExcessHet=3.0103;FS=0.000;MLEAC=2;MLEAF=1.00;MQ=43.82;QD=30.27;SOR=0.693	GT:AD:DP:GQ:PL	1/1:0,32:32:99:1006,99,0
X	14874548	.	T	TG	1311.73	.	AC=2;AF=1.00;AN=2;DP=30;ExcessHet=3.0103;FS=0.000;MLEAC=2;MLEAF=1.00;MQ=44.00;QD=33.00;SOR=0.760	GT:AD:DP:GQ:PL	1/1:0,29:29:90:1349,90,0
X	14874552	.	TCG	T	1311.73	.	AC=2;AF=1.00;AN=2;DP=30;ExcessHet=3.0103;FS=0.000;MLEAC=2;MLEAF=1.00;MQ=44.00;QD=30.80;SOR=0.826	GT:AD:DP:GQ:PL	1/1:0,30:30:90:1349,90,0
X	14874561	.	G	A	1186.77	.	AC=2;AF=1.00;AN=2;DP=27;ExcessHet=3.0103;FS=0.000;MLEAC=2;MLEAF=1.00;MQ=44.00;QD=28.85;SOR=0.922	GT:AD:DP:GQ:PL	1/1:0,27:27:81:1215,81,0
X	14874720	.	G	GTA	1269.73	.	AC=2;AF=1.00;AN=2;BaseQRankSum=1.793;ClippingRankSum=0.000;DP=33;ExcessHet=3.0103;FS=4.393;MLEAC=2;MLEAF=1.00;MQ=43.94;MQRankSum=0.000;QD=29.11;ReadPosRankSum=-1.209;SOR=1.284	GT:AD:DP:GQ:PL	1/1:1,32:33:78:1307,78,0
X	14874721	.	CGCA	C	1269.73	.	AC=2;AF=1.00;AN=2;BaseQRankSum=1.657;ClippingRankSum=0.000;DP=32;ExcessHet=3.0103;FS=4.260;MLEAC=2;MLEAF=1.00;MQ=43.94;MQRankSum=0.000;QD=28.83;ReadPosRankSum=-1.192;SOR=1.198	GT:AD:DP:GQ:PL	1/1:1,31:32:78:1307,78,0
X	14874827	.	G	T	807.77	.	AC=2;AF=1.00;AN=2;DP=32;ExcessHet=3.0103;FS=0.000;MLEAC=2;MLEAF=1.00;MQ=43.94;QD=25.24;SOR=0.957	GT:AD:DP:GQ:PL	1/1:0,32:32:95:836,95,0
X	14876917	.	G	A	838.77	.	AC=2;AF=1.00;AN=2;DP=31;ExcessHet=3.0103;FS=0.000;MLEAC=2;MLEAF=1.00;MQ=44.00;QD=27.06;SOR=0.892	GT:AD:DP:GQ:PL	1/1:0,31:31:93:867,93,0
X	14876974	.	C	T	738.77	.	AC=2;AF=1.00;AN=2;DP=29;ExcessHet=3.0103;FS=0.000;MLEAC=2;MLEAF=1.00;MQ=44.00;QD=25.47;SOR=1.688	GT:AD:DP:GQ:PL	1/1:0,29:29:87:767,87,0
X	14877352	.	G	T	1123.77	.	AC=2;AF=1.00;AN=2;DP=43;ExcessHet=3.0103;FS=0.000;MLEAC=2;MLEAF=1.00;MQ=43.60;QD=26.13;SOR=0.836	GT:AD:DP:GQ:PL	1/1:0,43:43:99:1152,129,0
X	14877745	.	C	T	590.77	.	AC=1;AF=0.500;AN=2;BaseQRankSum=0.748;ClippingRankSum=0.000;DP=35;ExcessHet=3.0103;FS=0.000;MLEAC=1;MLEAF=0.500;MQ=44.00;MQRankSum=0.000;QD=16.88;ReadPosRankSum=0.907;SOR=0.646	GT:AD:DP:GQ:PL	0/1:8,27:35:99:619,0,110
X	14877972	.	A	G	745.77	.	AC=2;AF=1.00;AN=2;DP=31;ExcessHet=3.0103;FS=0.000;MLEAC=2;MLEAF=1.00;MQ=44.00;QD=24.86;SOR=0.826	GT:AD:DP:GQ:PL	1/1:0,30:30:89:774,89,0
X	14878002	.	C	T	1332.77	.	AC=2;AF=1.00;AN=2;DP=33;ExcessHet=3.0103;FS=0.000;MLEAC=2;MLEAF=1.00;MQ=44.00;QD=25.62;SOR=1.112	GT:AD:DP:GQ:PL	1/1:0,32:32:96:1361,96,0
X	14878019	.	C	G	1273.77	.	AC=2;AF=1.00;AN=2;DP=29;ExcessHet=3.0103;FS=0.000;MLEAC=2;MLEAF=1.00;MQ=44.00;QD=31.08;SOR=0.906	GT:AD:DP:GQ:PL	1/1:0,29:29:90:1302,90,0
X	14878245	.	G	A	168.77	.	AC=1;AF=0.500;AN=2;BaseQRankSum=0.531;ClippingRankSum=0.000;DP=36;ExcessHet=3.0103;FS=8.167;MLEAC=1;MLEAF=0.500;MQ=44.00;MQRankSum=0.000;QD=4.69;ReadPosRankSum=-0.026;SOR=0.431	GT:AD:DP:GQ:PL	0/1:25,11:36:99:197,0,550
X	14878311	.	G	C	498.77	.	AC=1;AF=0.500;AN=2;BaseQRankSum=0.870;ClippingRankSum=0.000;DP=37;ExcessHet=3.0103;FS=1.469;MLEAC=1;MLEAF=0.500;MQ=44.00;MQRankSum=0.000;QD=13.48;ReadPosRankSum=1.874;SOR=1.218	GT:AD:DP:GQ:PL	0/1:14,23:37:99:527,0,256
X	14879466	.	C	G	297.77	.	AC=1;AF=0.500;AN=2;BaseQRankSum=-0.318;ClippingRankSum=0.000;DP=35;ExcessHet=3.0103;FS=0.000;MLEAC=1;MLEAF=0.500;MQ=43.94;MQRankSum=0.000;QD=9.02;ReadPosRankSum=-0.451;SOR=0.593	GT:AD:DP:GQ:PL	0/1:17,16:33:99:326,0,370
X	14879824	.	A	G	95.77	.	AC=1;AF=0.500;AN=2;BaseQRankSum=1.156;ClippingRankSum=0.000;DP=11;ExcessHet=3.0103;FS=0.000;MLEAC=1;MLEAF=0.500;MQ=42.39;MQRankSum=-0.524;QD=9.58;ReadPosRankSum=1.068;SOR=0.527	GT:AD:DP:GQ:PL	0/1:4,6:10:64:124,0,64
X	14880223	.	T	TC	311.73	.	AC=1;AF=0.500;AN=2;BaseQRankSum=-1.389;ClippingRankSum=0.000;DP=42;ExcessHet=3.0103;FS=20.972;MLEAC=1;MLEAF=0.500;MQ=44.00;MQRankSum=0.000;QD=7.42;ReadPosRankSum=0.547;SOR=2.225	GT:AD:DP:GQ:PL	0/1:28,14:42:99:349,0,676
X	14881664	.	A	T	163.77	.	AC=1;AF=0.500;AN=2;BaseQRankSum=1.617;ClippingRankSum=0.000;DP=30;ExcessHet=3.0103;FS=1.550;MLEAC=1;MLEAF=0.500;MQ=43.93;MQRankSum=0.778;QD=5.46;ReadPosRankSum=-1.211;SOR=0.976	GT:AD:DP:GQ:PL	0/1:20,10:30:99:192,0,439
X	14881697	.	C	T	138.77	.	AC=1;AF=0.500;AN=2;BaseQRankSum=0.416;ClippingRankSum=0.000;DP=29;ExcessHet=3.0103;FS=6.306;MLEAC=1;MLEAF=0.500;MQ=43.86;MQRankSum=1.020;QD=4.79;ReadPosRankSum=-0.307;SOR=2.093	GT:AD:DP:GQ:PL	0/1:20,9:29:99:167,0,463
X	14881745	.	TA	T	103.73	.	AC=1;AF=0.500;AN=2;BaseQRankSum=-0.078;ClippingRankSum=0.000;DP=35;ExcessHet=3.0103;FS=0.000;MLEAC=1;MLEAF=0.500;MQ=43.89;MQRankSum=1.016;QD=2.96;ReadPosRankSum=1.333;SOR=0.859	GT:AD:DP:GQ:PL	0/1:24,11:35:99:141,0,462
X	14881769	.	T	C	225.77	.	AC=1;AF=0.500;AN=2;BaseQRankSum=-1.559;ClippingRankSum=0.000;DP=33;ExcessHet=3.0103;FS=3.176;MLEAC=1;MLEAF=0.500;MQ=43.94;MQRankSum=0.868;QD=6.84;ReadPosRankSum=-1.033;SOR=1.080	GT:AD:DP:GQ:PL	0/1:20,13:33:99:254,0,469
X	14882273	.	TC	T	109.73	.	AC=1;AF=0.500;AN=2;BaseQRankSum=1.583;ClippingRankSum=0.000;DP=38;ExcessHet=3.0103;FS=1.594;MLEAC=1;MLEAF=0.500;MQ=44.00;MQRankSum=0.000;QD=2.97;ReadPosRankSum=1.237;SOR=1.141	GT:AD:DP:GQ:PL	0/1:29,8:37:99:147,0,874
X	14882729	.	T	A	130.77	.	AC=1;AF=0.500;AN=2;BaseQRankSum=1.205;ClippingRankSum=0.000;DP=23;ExcessHet=3.0103;FS=0.000;MLEAC=1;MLEAF=0.500;MQ=44.00;MQRankSum=0.000;QD=5.69;ReadPosRankSum=-0.484;SOR=1.022	GT:AD:DP:GQ:PL	0/1:15,8:23:99:159,0,366
X	14882788	.	A	AAAC	247.73	.	AC=1;AF=0.500;AN=2;BaseQRankSum=-0.185;ClippingRankSum=0.000;DP=26;ExcessHet=3.0103;FS=3.960;MLEAC=1;MLEAF=0.500;MQ=44.00;MQRankSum=0.000;QD=9.91;ReadPosRankSum=0.525;SOR=1.688	GT:AD:DP:GQ:PL	0/1:17,8:25:99:285,0,722
X	14882925	.	G	A	165.77	.	AC=1;AF=0.500;AN=2;BaseQRankSum=-2.105;ClippingRankSum=0.000;DP=46;ExcessHet=3.0103;FS=3.038;MLEAC=1;MLEAF=0.500;MQ=44.00;MQRankSum=0.000;QD=3.60;ReadPosRankSum=1.034;SOR=1.292	GT:AD:DP:GQ:PL	0/1:33,13:46:99:194,0,754
X	14882988	.	T	C	145.77	.	AC=1;AF=0.500;AN=2;BaseQRankSum=-0.285;ClippingRankSum=0.000;DP=33;ExcessHet=3.0103;FS=5.862;MLEAC=1;MLEAF=0.500;MQ=43.94;MQRankSum=0.725;QD=4.42;ReadPosRankSum=0.000;SOR=1.880	GT:AD:DP:GQ:PL	0/1:23,10:33:99:174,0,534
X	14883038	.	C	T	82.77	.	AC=1;AF=0.500;AN=2;BaseQRankSum=3.164;ClippingRankSum=0.000;DP=29;ExcessHet=3.0103;FS=0.000;MLEAC=1;MLEAF=0.500;MQ=43.93;MQRankSum=0.645;QD=2.85;ReadPosRankSum=0.146;SOR=0.693	GT:AD:DP:GQ:PL	0/1:22,7:29:99:111,0,505
X	14883247	.	G	GC	188.73	.	AC=1;AF=0.500;AN=2;BaseQRankSum=0.271;ClippingRankSum=0.000;DP=32;ExcessHet=3.0103;FS=3.467;MLEAC=1;MLEAF=0.500;MQ=43.88;MQRankSum=-2.084;QD=5.90;ReadPosRankSum=-1.081;SOR=0.904	GT:AD:DP:GQ:PL	0/1:22,10:32:99:226,0,646
X	14883939	.	A	C	242.77	.	AC=1;AF=0.500;AN=2;BaseQRankSum=-1.293;ClippingRankSum=0.000;DP=22;ExcessHet=3.0103;FS=7.765;MLEAC=1;MLEAF=0.500;MQ=44.00;MQRankSum=0.000;QD=11.03;ReadPosRankSum=0.205;SOR=2.833	GT:AD:DP:GQ:PL	0/1:14,8:22:99:271,0,654
X	14883945	.	A	G	268.77	.	AC=1;AF=0.500;AN=2;BaseQRankSum=0.242;ClippingRankSum=0.000;DP=24;ExcessHet=3.0103;FS=9.791;MLEAC=1;MLEAF=0.500;MQ=44.00;MQRankSum=0.000;QD=11.20;ReadPosRankSum=-0.179;SOR=2.028	GT:AD:DP:GQ:PL	0/1:15,9:24:99:297,0,690
X	14883955	.	C	CT	298.73	.	AC=1;AF=0.500;AN=2;BaseQRankSum=-0.457;ClippingRankSum=0.000;DP=23;ExcessHet=3.0103;FS=4.419;MLEAC=1;MLEAF=0.500;MQ=44.00;MQRankSum=0.000;QD=13.58;ReadPosRankSum=0.423;SOR=1.502	GT:AD:DP:GQ:PL	0/1:15,7:22:99:336,0,652
X	14883963	.	A	T	301.77	.	AC=1;AF=0.500;AN=2;BaseQRankSum=-0.398;ClippingRankSum=0.000;DP=28;ExcessHet=3.0103;FS=12.630;MLEAC=1;MLEAF=0.500;MQ=44.00;MQRankSum=0.000;QD=10.78;ReadPosRankSum=-0.408;SOR=2.245	GT:AD:DP:GQ:PL	0/1:18,10:28:99:330,0,718
X	14883985	.	G	A	123.77	.	AC=1;AF=0.500;AN=2;BaseQRankSum=-1.264;ClippingRankSum=0.000;DP=26;ExcessHet=3.0103;FS=3.862;MLEAC=1;MLEAF=0.500;MQ=44.00;MQRankSum=0.000;QD=4.76;ReadPosRankSum=0.135;SOR=1.279	GT:AD:DP:GQ:PL	0/1:17,9:26:99:152,0,412
X	14884405	.	T	C	648.77	.	AC=1;AF=0.500;AN=2;BaseQRankSum=-1.707;ClippingRankSum=0.000;DP=37;ExcessHet=3.0103;FS=0.000;MLEAC=1;MLEAF=0.500;MQ=43.95;MQRankSum=-0.414;QD=17.53;ReadPosRankSum=0.619;SOR=0.527	GT:AD:DP:GQ:PL	0/1:7,30:37:84:677,0,84
X	14885268	.	C	A	292.77	.	AC=1;AF=0.500;AN=2;BaseQRankSum=-1.811;ClippingRankSum=0.000;DP=32;ExcessHet=3.0103;FS=1.475;MLEAC=1;MLEAF=0.500;MQ=44.35;MQRankSum=1.127;QD=9.15;ReadPosRankSum=1.568;SOR=0.361	GT:AD:DP:GQ:PL	0/1:17,15:32:99:321,0,385
X	14885279	.	G	A	301.77	.	AC=1;AF=0.500;AN=2;BaseQRankSum=-0.808;ClippingRankSum=0.000;DP=35;ExcessHet=3.0103;FS=1.330;MLEAC=1;MLEAF=0.500;MQ=44.32;MQRankSum=1.147;QD=8.62;ReadPosRankSum=1.706;SOR=0.481	GT:AD:DP:GQ:PL	0/1:19,16:35:99:330,0,405
X	14885337	.	C	CTTT	655.73	.	AC=1;AF=0.500;AN=2;BaseQRankSum=-0.247;ClippingRankSum=0.000;DP=37;ExcessHet=3.0103;FS=2.884;MLEAC=1;MLEAF=0.500;MQ=44.30;MQRankSum=1.081;QD=17.72;ReadPosRankSum=-0.593;SOR=1.124	GT:AD:DP:GQ:PL	0/1:19,18:37:99:693,0,1063
X	14885345	.	A	C	664.77	.	AC=1;AF=0.500;AN=2;BaseQRankSum=0.061;ClippingRankSum=0.000;DP=38;ExcessHet=3.0103;FS=2.742;MLEAC=1;MLEAF=0.500;MQ=44.00;MQRankSum=0.000;QD=17.49;ReadPosRankSum=0.516;SOR=1.005	GT:AD:DP:GQ:PL	0/1:21,17:38:99:693,0,1063
X	14885420	.	C	A	376.77	.	AC=1;AF=0.500;AN=2;BaseQRankSum=3.174;ClippingRankSum=0.000;DP=30;ExcessHet=3.0103;FS=3.312;MLEAC=1;MLEAF=0.500;MQ=44.00;MQRankSum=0.000;QD=12.56;ReadPosRankSum=-0.746;SOR=1.220	GT:AD:DP:GQ:PL	0/1:19,11:30:99:405,0,739
X	14885425	.	T	C	376.77	.	AC=1;AF=0.500;AN=2;BaseQRankSum=0.678;ClippingRankSum=0.000;DP=29;ExcessHet=3.0103;FS=1.536;MLEAC=1;MLEAF=0.500;MQ=44.00;MQRankSum=0.000;QD=12.99;ReadPosRankSum=-1.425;SOR=1.270	GT:AD:DP:GQ:PL	0/1:18,11:29:99:405,0,739
X	14885472	.	G	A	191.77	.	AC=1;AF=0.500;AN=2;BaseQRankSum=0.327;ClippingRankSum=0.000;DP=28;ExcessHet=3.0103;FS=1.792;MLEAC=1;MLEAF=0.500;MQ=44.00;MQRankSum=0.000;QD=6.85;ReadPosRankSum=-0.398;SOR=1.473	GT:AD:DP:GQ:PL	0/1:21,7:28:99:220,0,865
X	14885479	.	C	T	191.77	.	AC=1;AF=0.500;AN=2;BaseQRankSum=0.770;ClippingRankSum=0.000;DP=29;ExcessHet=3.0103;FS=1.775;MLEAC=1;MLEAF=0.500;MQ=44.00;MQRankSum=0.000;QD=6.61;ReadPosRankSum=-0.178;SOR=1.352	GT:AD:DP:GQ:PL	0/1:22,7:29:99:220,0,865
X	14885498	.	G	C	222.77	.	AC=1;AF=0.500;AN=2;BaseQRankSum=-0.315;ClippingRankSum=0.000;DP=28;ExcessHet=3.0103;FS=0.000;MLEAC=1;MLEAF=0.500;MQ=44.00;MQRankSum=0.000;QD=7.96;ReadPosRankSum=-1.043;SOR=0.527	GT:AD:DP:GQ:PL	0/1:20,8:28:99:251,0,753
X	14885506	.	G	T	222.77	.	AC=1;AF=0.500;AN=2;BaseQRankSum=0.776;ClippingRankSum=0.000;DP=26;ExcessHet=3.0103;FS=4.075;MLEAC=1;MLEAF=0.500;MQ=44.00;MQRankSum=0.000;QD=8.57;ReadPosRankSum=-0.694;SOR=1.574	GT:AD:DP:GQ:PL	0/1:19,7:26:99:251,0,753
X	14885531	.	C	T	181.77	.	AC=1;AF=0.500;AN=2;BaseQRankSum=1.712;ClippingRankSum=0.000;DP=32;ExcessHet=3.0103;FS=0.000;MLEAC=1;MLEAF=0.500;MQ=43.88;MQRankSum=-0.426;QD=5.68;ReadPosRankSum=-0.238;SOR=0.763	GT:AD:DP:GQ:PL	0/1:21,11:32:99:210,0,483
X	14885606	.	C	T	195.77	.	AC=1;AF=0.500;AN=2;BaseQRankSum=-2.870;ClippingRankSum=0.000;DP=37;ExcessHet=3.0103;FS=7.833;MLEAC=1;MLEAF=0.500;MQ=43.84;MQRankSum=-1.144;QD=5.29;ReadPosRankSum=1.820;SOR=0.928	GT:AD:DP:GQ:PL	0/1:24,13:37:99:224,0,564
X	14885628	.	T	C	260.77	.	AC=1;AF=0.500;AN=2;BaseQRankSum=-0.175;ClippingRankSum=0.000;DP=45;ExcessHet=3.0103;FS=6.888;MLEAC=1;MLEAF=0.500;MQ=43.87;MQRankSum=-1.226;QD=5.79;ReadPosRankSum=0.105;SOR=0.876	GT:AD:DP:GQ:PL	0/1:30,15:45:99:289,0,702
X	14885727	.	A	C	196.77	.	AC=1;AF=0.500;AN=2;BaseQRankSum=-1.892;ClippingRankSum=0.000;DP=50;ExcessHet=3.0103;FS=1.229;MLEAC=1;MLEAF=0.500;MQ=43.96;MQRankSum=-1.536;QD=4.02;ReadPosRankSum=1.147;SOR=0.936	GT:AD:DP:GQ:PL	0/1:35,14:49:99:225,0,806
X	14885765	.	A	G	282.77	.	AC=1;AF=0.500;AN=2;BaseQRankSum=-1.556;ClippingRankSum=0.000;DP=51;ExcessHet=3.0103;FS=1.130;MLEAC=1;MLEAF=0.500;MQ=43.92;MQRankSum=-1.875;QD=5.66;ReadPosRankSum=1.172;SOR=0.484	GT:AD:DP:GQ:PL	0/1:32,18:50:99:311,0,713
X	14885807	.	T	A	1162.77	.	AC=2;AF=1.00;AN=2;DP=46;ExcessHet=3.0103;FS=0.000;MLEAC=2;MLEAF=1.00;MQ=43.79;QD=25.84;SOR=1.038	GT:AD:DP:GQ:PL	1/1:0,45:45:99:1191,134,0
X	14885839	.	ATT	A	465.73	.	AC=1;AF=0.500;AN=2;BaseQRankSum=0.482;ClippingRankSum=0.000;DP=38;ExcessHet=3.0103;FS=3.262;MLEAC=1;MLEAF=0.500;MQ=43.64;MQRankSum=-3.915;QD=12.59;ReadPosRankSum=-1.038;SOR=0.230	GT:AD:DP:GQ:PL	0/1:24,13:37:99:503,0,966
X	14885842	.	T	TCAGA	465.73	.	AC=1;AF=0.500;AN=2;BaseQRankSum=-0.105;ClippingRankSum=0.000;DP=37;ExcessHet=3.0103;FS=3.262;MLEAC=1;MLEAF=0.500;MQ=43.63;MQRankSum=-3.915;QD=12.59;ReadPosRankSum=-0.653;SOR=0.230	GT:AD:DP:GQ:PL	0/1:24,13:37:99:503,0,966
X	14885897	.	AT	A	429.73	.	AC=1;AF=0.500;AN=2;BaseQRankSum=-0.189;ClippingRankSum=0.000;DP=41;ExcessHet=3.0103;FS=7.545;MLEAC=1;MLEAF=0.500;MQ=43.71;MQRankSum=-3.693;QD=11.02;ReadPosRankSum=-0.835;SOR=1.518	GT:AD:DP:GQ:PL	0/1:26,13:39:99:467,0,1053
X	14885903	.	T	TGCATATA	453.73	.	AC=1;AF=0.500;AN=2;BaseQRankSum=2.387;ClippingRankSum=0.000;DP=39;ExcessHet=3.0103;FS=7.545;MLEAC=1;MLEAF=0.500;MQ=43.70;MQRankSum=-3.693;QD=11.63;ReadPosRankSum=-0.701;SOR=1.518	GT:AD:DP:GQ:PL	0/1:26,13:39:99:491,0,1050
X	14885921	.	T	A	214.77	.	AC=1;AF=0.500;AN=2;BaseQRankSum=0.545;ClippingRankSum=0.000;DP=32;ExcessHet=3.0103;FS=5.576;MLEAC=1;MLEAF=0.500;MQ=43.75;MQRankSum=-2.683;QD=6.71;ReadPosRankSum=-1.013;SOR=0.744	GT:AD:DP:GQ:PL	0/1:20,12:32:99:243,0,448
X	14885929	.	T	TA	212.73	.	AC=1;AF=0.500;AN=2;BaseQRankSum=0.133;ClippingRankSum=0.000;DP=31;ExcessHet=3.0103;FS=5.782;MLEAC=1;MLEAF=0.500;MQ=43.75;MQRankSum=-2.158;QD=7.09;ReadPosRankSum=-1.334;SOR=0.726	GT:AD:DP:GQ:PL	0/1:18,12:30:99:250,0,444
X	14885964	.	T	A	237.77	.	AC=1;AF=0.500;AN=2;BaseQRankSum=0.864;ClippingRankSum=0.000;DP=31;ExcessHet=3.0103;FS=1.412;MLEAC=1;MLEAF=0.500;MQ=43.87;MQRankSum=-1.646;QD=7.67;ReadPosRankSum=0.220;SOR=0.681	GT:AD:DP:GQ:PL	0/1:18,13:31:99:266,0,396
X	14886089	.	C	CA	176.73	.	AC=1;AF=0.500;AN=2;BaseQRankSum=0.695;ClippingRankSum=0.000;DP=35;ExcessHet=3.0103;FS=12.085;MLEAC=1;MLEAF=0.500;MQ=43.81;MQRankSum=-2.125;QD=5.52;ReadPosRankSum=-0.883;SOR=2.823	GT:AD:DP:GQ:PL	0/1:19,13:32:99:214,0,327
X	14886125	.	G	A	245.77	.	AC=1;AF=0.500;AN=2;BaseQRankSum=0.931;ClippingRankSum=0.000;DP=28;ExcessHet=3.0103;FS=15.281;MLEAC=1;MLEAF=0.500;MQ=43.66;MQRankSum=-1.887;QD=8.78;ReadPosRankSum=-1.268;SOR=2.062	GT:AD:DP:GQ:PL	0/1:15,13:28:99:274,0,308
X	14886140	.	T	TA	482.73	.	AC=2;AF=1.00;AN=2;DP=34;ExcessHet=3.0103;FS=0.000;MLEAC=2;MLEAF=1.00;MQ=43.72;QD=20.11;SOR=1.329	GT:AD:DP:GQ:PL	1/1:0,24:24:76:520,76,0
X	14886514	.	T	C	114.77	.	AC=1;AF=0.500;AN=2;BaseQRankSum=-1.081;ClippingRankSum=0.000;DP=18;ExcessHet=3.0103;FS=0.000;MLEAC=1;MLEAF=0.500;MQ=44.00;MQRankSum=0.000;QD=6.75;ReadPosRankSum=1.115;SOR=0.941	GT:AD:DP:GQ:PL	0/1:9,8:17:99:143,0,193
X	14886936	.	C	T	417.77	.	AC=1;AF=0.500;AN=2;BaseQRankSum=-0.956;ClippingRankSum=0.000;DP=39;ExcessHet=3.0103;FS=1.229;MLEAC=1;MLEAF=0.500;MQ=43.63;MQRankSum=1.667;QD=10.71;ReadPosRankSum=1.804;SOR=0.951	GT:AD:DP:GQ:PL	0/1:17,22:39:99:446,0,316
X	14887155	.	G	A	606.77	.	AC=1;AF=0.500;AN=2;BaseQRankSum=-0.362;ClippingRankSum=0.000;DP=39;ExcessHet=3.0103;FS=3.035;MLEAC=1;MLEAF=0.500;MQ=43.93;MQRankSum=1.652;QD=15.56;ReadPosRankSum=-0.522;SOR=0.330	GT:AD:DP:GQ:PL	0/1:11,28:39:99:635,0,179
X	14887299	.	G	A	270.77	.	AC=1;AF=0.500;AN=2;BaseQRankSum=1.475;ClippingRankSum=0.000;DP=24;ExcessHet=3.0103;FS=1.685;MLEAC=1;MLEAF=0.500;MQ=43.84;MQRankSum=1.772;QD=11.28;ReadPosRankSum=-0.539;SOR=1.329	GT:AD:DP:GQ:PL	0/1:10,14:24:99:299,0,186
X	14887446	.	G	A	219.77	.	AC=1;AF=0.500;AN=2;BaseQRankSum=-0.330;ClippingRankSum=0.000;DP=18;ExcessHet=3.0103;FS=0.000;MLEAC=1;MLEAF=0.500;MQ=44.00;MQRankSum=0.000;QD=12.21;ReadPosRankSum=0.747;SOR=0.627	GT:AD:DP:GQ:PL	0/1:7,11:18:99:248,0,145
X	14887536	.	G	A	406.77	.	AC=1;AF=0.500;AN=2;BaseQRankSum=0.821;ClippingRankSum=0.000;DP=27;ExcessHet=3.0103;FS=0.000;MLEAC=1;MLEAF=0.500;MQ=44.00;MQRankSum=0.000;QD=15.07;ReadPosRankSum=-1.723;SOR=0.848	GT:AD:DP:GQ:PL	0/1:7,20:27:99:435,0,107
X	14887625	.	G	A	946.77	.	AC=1;AF=0.500;AN=2;BaseQRankSum=1.367;ClippingRankSum=0.000;DP=35;ExcessHet=3.0103;FS=1.421;MLEAC=1;MLEAF=0.500;MQ=43.89;MQRankSum=-0.928;QD=27.05;ReadPosRankSum=-1.065;SOR=1.058	GT:AD:DP:GQ:PL	0/1:11,24:35:99:975,0,448
X	14887635	.	T	A	1003.77	.	AC=1;AF=0.500;AN=2;BaseQRankSum=-0.749;ClippingRankSum=0.000;DP=36;ExcessHet=3.0103;FS=1.496;MLEAC=1;MLEAF=0.500;MQ=43.89;MQRankSum=-0.845;QD=27.88;ReadPosRankSum=-2.166;SOR=1.220	GT:AD:DP:GQ:PL	0/1:10,26:36:99:1032,0,420
X	14887779	.	A	T	426.77	.	AC=1;AF=0.500;AN=2;BaseQRankSum=0.085;ClippingRankSum=0.000;DP=28;ExcessHet=3.0103;FS=3.771;MLEAC=1;MLEAF=0.500;MQ=43.25;MQRankSum=-0.035;QD=15.81;ReadPosRankSum=0.797;SOR=0.799	GT:AD:DP:GQ:PL	0/1:8,19:27:99:455,0,141
X	14887815	.	C	T	433.77	.	AC=1;AF=0.500;AN=2;BaseQRankSum=0.425;ClippingRankSum=0.000;DP=28;ExcessHet=3.0103;FS=1.637;MLEAC=1;MLEAF=0.500;MQ=43.65;MQRankSum=-1.494;QD=15.49;ReadPosRankSum=-0.564;SOR=0.368	GT:AD:DP:GQ:PL	0/1:8,20:28:99:462,0,136
X	14887923	.	T	A	524.77	.	AC=1;AF=0.500;AN=2;BaseQRankSum=-1.298;ClippingRankSum=0.000;DP=31;ExcessHet=3.0103;FS=0.000;MLEAC=1;MLEAF=0.500;MQ=43.24;MQRankSum=-1.455;QD=16.93;ReadPosRankSum=-0.497;SOR=0.818	GT:AD:DP:GQ:PL	0/1:7,24:31:99:553,0,115
X	14887936	.	AT	A	894.73	.	AC=1;AF=0.500;AN=2;BaseQRankSum=-0.816;ClippingRankSum=0.000;DP=33;ExcessHet=3.0103;FS=0.000;MLEAC=1;MLEAF=0.500;MQ=43.34;MQRankSum=-1.822;QD=27.11;ReadPosRankSum=0.980;SOR=0.756	GT:AD:DP:GQ:PL	0/1:10,23:33:99:932,0,351
X	14887940	.	A	T	903.77	.	AC=1;AF=0.500;AN=2;BaseQRankSum=0.000;ClippingRankSum=0.000;DP=33;ExcessHet=3.0103;FS=0.000;MLEAC=1;MLEAF=0.500;MQ=43.34;MQRankSum=-1.822;QD=27.39;ReadPosRankSum=0.902;SOR=0.756	GT:AD:DP:GQ:PL	0/1:10,23:33:99:932,0,351
X	14887943	.	A	G	897.77	.	AC=1;AF=0.500;AN=2;BaseQRankSum=-1.938;ClippingRankSum=0.000;DP=34;ExcessHet=3.0103;FS=0.000;MLEAC=1;MLEAF=0.500;MQ=43.42;MQRankSum=-1.940;QD=26.40;ReadPosRankSum=1.605;SOR=0.804	GT:AD:DP:GQ:PL	0/1:12,22:34:99:926,0,401
X	14887988	.	T	C	368.77	.	AC=1;AF=0.500;AN=2;BaseQRankSum=-0.498;ClippingRankSum=0.000;DP=35;ExcessHet=3.0103;FS=2.958;MLEAC=1;MLEAF=0.500;MQ=43.32;MQRankSum=-3.140;QD=10.54;ReadPosRankSum=0.795;SOR=1.292	GT:AD:DP:GQ:PL	0/1:16,19:35:99:397,0,329
X	14888002	.	G	A	740.77	.	AC=1;AF=0.500;AN=2;BaseQRankSum=1.090;ClippingRankSum=0.000;DP=36;ExcessHet=3.0103;FS=0.000;MLEAC=1;MLEAF=0.500;MQ=43.29;MQRankSum=-2.817;QD=20.58;ReadPosRankSum=-0.872;SOR=0.892	GT:AD:DP:GQ:PL	0/1:17,19:36:99:769,0,653
X	14888006	.	CTACTCTTCTAATATTTGTACA	C	731.73	.	AC=1;AF=0.500;AN=2;BaseQRankSum=2.290;ClippingRankSum=0.000;DP=37;ExcessHet=3.0103;FS=0.000;MLEAC=1;MLEAF=0.500;MQ=43.31;MQRankSum=-2.690;QD=19.78;ReadPosRankSum=-1.618;SOR=0.773	GT:AD:DP:GQ:PL	0/1:17,20:37:99:769,0,653
X	14888050	.	A	T	419.77	.	AC=1;AF=0.500;AN=2;BaseQRankSum=0.047;ClippingRankSum=0.000;DP=39;ExcessHet=3.0103;FS=2.742;MLEAC=1;MLEAF=0.500;MQ=43.29;MQRankSum=-1.493;QD=11.05;ReadPosRankSum=-2.429;SOR=0.542	GT:AD:DP:GQ:PL	0/1:17,21:38:99:448,0,343
X	14888108	.	T	G	193.77	.	AC=1;AF=0.500;AN=2;BaseQRankSum=-0.473;ClippingRankSum=0.000;DP=38;ExcessHet=3.0103;FS=5.127;MLEAC=1;MLEAF=0.500;MQ=43.38;MQRankSum=-2.808;QD=5.10;ReadPosRankSum=-1.063;SOR=1.002	GT:AD:DP:GQ:PL	0/1:25,13:38:99:222,0,567
X	14888129	.	T	A	370.77	.	AC=1;AF=0.500;AN=2;BaseQRankSum=1.697;ClippingRankSum=0.000;DP=37;ExcessHet=3.0103;FS=3.231;MLEAC=1;MLEAF=0.500;MQ=43.28;MQRankSum=-3.591;QD=10.02;ReadPosRankSum=-0.150;SOR=0.576	GT:AD:DP:GQ:PL	0/1:26,11:37:99:399,0,1153
X	14888130	.	T	TCA	360.73	.	AC=1;AF=0.500;AN=2;BaseQRankSum=1.215;ClippingRankSum=0.000;DP=36;ExcessHet=3.0103;FS=1.496;MLEAC=1;MLEAF=0.500;MQ=43.26;MQRankSum=-3.876;QD=10.02;ReadPosRankSum=0.265;SOR=0.350	GT:AD:DP:GQ:PL	0/1:26,10:36:99:398,0,1153
X	14888132	.	A	C	338.77	.	AC=1;AF=0.500;AN=2;BaseQRankSum=0.315;ClippingRankSum=0.000;DP=37;ExcessHet=3.0103;FS=1.502;MLEAC=1;MLEAF=0.500;MQ=43.28;MQRankSum=-3.963;QD=9.16;ReadPosRankSum=0.548;SOR=0.317	GT:AD:DP:GQ:PL	0/1:27,10:37:99:367,0,1156
X	14888134	.	CGAT	C	295.73	.	AC=1;AF=0.500;AN=2;BaseQRankSum=-0.102;ClippingRankSum=0.000;DP=38;ExcessHet=3.0103;FS=1.471;MLEAC=1;MLEAF=0.500;MQ=43.30;MQRankSum=-4.048;QD=7.78;ReadPosRankSum=0.667;SOR=0.368	GT:AD:DP:GQ:PL	0/1:28,10:38:99:333,0,1243
X	14888139	.	T	C	349.77	.	AC=1;AF=0.500;AN=2;BaseQRankSum=0.672;ClippingRankSum=0.000;DP=38;ExcessHet=3.0103;FS=1.471;MLEAC=1;MLEAF=0.500;MQ=43.35;MQRankSum=-4.339;QD=9.20;SOR=0.368	GT:AD:DP:GQ:PL	0/1:28,10:38:99:378,0,1198
X	14888140	.	AGTTTG	A	382.73	.	AC=1;AF=0.500;AN=2;BaseQRankSum=0.693;ClippingRankSum=0.000;DP=39;ExcessHet=3.0103;FS=1.344;MLEAC=1;MLEAF=0.500;MQ=43.32;MQRankSum=-4.482;QD=9.81;ReadPosRankSum=-1.615;SOR=0.473	GT:AD:DP:GQ:PL	0/1:28,11:39:99:420,0,1195
X	14888152	.	G	T	433.77	.	AC=1;AF=0.500;AN=2;BaseQRankSum=0.969;ClippingRankSum=0.000;DP=41;ExcessHet=3.0103;FS=1.298;MLEAC=1;MLEAF=0.500;MQ=43.35;MQRankSum=-3.976;QD=10.58;ReadPosRankSum=-2.643;SOR=0.458	GT:AD:DP:GQ:PL	0/1:28,13:41:99:462,0,1192
X	14888153	.	T	A	433.77	.	AC=1;AF=0.500;AN=2;BaseQRankSum=-0.063;ClippingRankSum=0.000;DP=40;ExcessHet=3.0103;FS=0.000;MLEAC=1;MLEAF=0.500;MQ=43.39;MQRankSum=-3.810;QD=10.84;ReadPosRankSum=-2.541;SOR=0.582	GT:AD:DP:GQ:PL	0/1:28,12:40:99:462,0,1192
X	14888163	.	T	G	418.77	.	AC=1;AF=0.500;AN=2;BaseQRankSum=2.168;ClippingRankSum=0.000;DP=41;ExcessHet=3.0103;FS=0.000;MLEAC=1;MLEAF=0.500;MQ=43.35;MQRankSum=-3.284;QD=10.21;ReadPosRankSum=0.084;SOR=0.562	GT:AD:DP:GQ:PL	0/1:28,13:41:99:447,0,1199
X	14888175	.	C	T	430.77	.	AC=1;AF=0.500;AN=2;BaseQRankSum=1.701;ClippingRankSum=0.000;DP=42;ExcessHet=3.0103;FS=0.000;MLEAC=1;MLEAF=0.500;MQ=43.32;MQRankSum=-3.081;QD=10.26;ReadPosRankSum=0.327;SOR=0.776	GT:AD:DP:GQ:PL	0/1:29,13:42:99:459,0,1166
X	14888179	.	C	T	430.77	.	AC=1;AF=0.500;AN=2;BaseQRankSum=3.667;ClippingRankSum=0.000;DP=40;ExcessHet=3.0103;FS=0.000;MLEAC=1;MLEAF=0.500;MQ=43.29;MQRankSum=-2.917;QD=10.77;ReadPosRankSum=0.014;SOR=0.752	GT:AD:DP:GQ:PL	0/1:27,13:40:99:459,0,1166
X	14888214	.	A	C	441.77	.	AC=1;AF=0.500;AN=2;BaseQRankSum=-0.275;ClippingRankSum=0.000;DP=36;ExcessHet=3.0103;FS=7.569;MLEAC=1;MLEAF=0.500;MQ=43.32;MQRankSum=-1.763;QD=12.27;ReadPosRankSum=-0.544;SOR=2.007	GT:AD:DP:GQ:PL	0/1:23,13:36:99:470,0,914
X	14888218	.	G	C	441.77	.	AC=1;AF=0.500;AN=2;BaseQRankSum=1.810;ClippingRankSum=0.000;DP=36;ExcessHet=3.0103;FS=7.569;MLEAC=1;MLEAF=0.500;MQ=43.32;MQRankSum=-1.763;QD=12.27;ReadPosRankSum=-0.363;SOR=2.007	GT:AD:DP:GQ:PL	0/1:23,13:36:99:470,0,914
X	14888244	.	G	A	148.77	.	AC=1;AF=0.500;AN=2;BaseQRankSum=0.422;ClippingRankSum=0.000;DP=33;ExcessHet=3.0103;FS=5.760;MLEAC=1;MLEAF=0.500;MQ=43.61;MQRankSum=-0.959;QD=4.65;ReadPosRankSum=0.875;SOR=1.551	GT:AD:DP:GQ:PL	0/1:22,10:32:99:177,0,495
X	14888379	.	C	T	313.77	.	AC=1;AF=0.500;AN=2;BaseQRankSum=0.302;ClippingRankSum=0.000;DP=34;ExcessHet=3.0103;FS=4.856;MLEAC=1;MLEAF=0.500;MQ=43.40;MQRankSum=-2.494;QD=9.23;ReadPosRankSum=0.867;SOR=1.144	GT:AD:DP:GQ:PL	0/1:18,16:34:99:342,0,392
X	14888521	.	G	A	310.77	.	AC=1;AF=0.500;AN=2;BaseQRankSum=-0.810;ClippingRankSum=0.000;DP=25;ExcessHet=3.0103;FS=0.000;MLEAC=1;MLEAF=0.500;MQ=43.92;MQRankSum=-1.250;QD=12.43;ReadPosRankSum=0.265;SOR=0.892	GT:AD:DP:GQ:PL	0/1:16,9:25:99:339,0,740
X	14888529	.	C	A	288.77	.	AC=1;AF=0.500;AN=2;BaseQRankSum=-1.122;ClippingRankSum=0.000;DP=24;ExcessHet=3.0103;FS=3.976;MLEAC=1;MLEAF=0.500;MQ=43.92;MQRankSum=-1.205;QD=12.03;ReadPosRankSum=-0.084;SOR=1.268	GT:AD:DP:GQ:PL	0/1:15,9:24:99:317,0,712
X	14888625	.	A	T	170.77	.	AC=1;AF=0.500;AN=2;BaseQRankSum=-2.253;ClippingRankSum=0.000;DP=22;ExcessHet=3.0103;FS=11.029;MLEAC=1;MLEAF=0.500;MQ=43.91;MQRankSum=-1.109;QD=7.76;ReadPosRankSum=0.401;SOR=1.162	GT:AD:DP:GQ:PL	0/1:13,9:22:99:199,0,308
X	14888641	.	GTTT	G	138.73	.	AC=1;AF=0.500;AN=2;BaseQRankSum=-1.934;ClippingRankSum=0.000;DP=19;ExcessHet=3.0103;FS=21.553;MLEAC=1;MLEAF=0.500;MQ=44.00;MQRankSum=0.000;QD=9.25;ReadPosRankSum=0.632;SOR=3.895	GT:AD:DP:GQ:PL	0/1:9,6:15:99:176,0,247
X	14888995	.	C	T	1325.77	.	AC=1;AF=0.500;AN=2;BaseQRankSum=0.247;ClippingRankSum=0.000;DP=48;ExcessHet=3.0103;FS=13.937;MLEAC=1;MLEAF=0.500;MQ=43.92;MQRankSum=-0.791;QD=27.62;ReadPosRankSum=-0.036;SOR=0.051	GT:AD:DP:GQ:PL	0/1:12,36:48:99:1354,0,343
X	14889018	.	A	C	1319.77	.	AC=1;AF=0.500;AN=2;BaseQRankSum=0.648;ClippingRankSum=0.000;DP=43;ExcessHet=3.0103;FS=6.369;MLEAC=1;MLEAF=0.500;MQ=43.95;MQRankSum=-0.457;QD=30.69;ReadPosRankSum=-1.210;SOR=0.115	GT:AD:DP:GQ:PL	0/1:9,34:43:99:1348,0,273
X	14889103	.	T	C	1136.77	.	AC=1;AF=0.500;AN=2;BaseQRankSum=-0.662;ClippingRankSum=0.000;DP=50;ExcessHet=3.0103;FS=6.180;MLEAC=1;MLEAF=0.500;MQ=44.00;MQRankSum=0.000;QD=22.74;ReadPosRankSum=-1.294;SOR=0.442	GT:AD:DP:GQ:PL	0/1:18,32:50:99:1165,0,636
X	14889122	.	AATTGC	A	1103.73	.	AC=1;AF=0.500;AN=2;BaseQRankSum=0.358;ClippingRankSum=0.000;DP=45;ExcessHet=3.0103;FS=4.376;MLEAC=1;MLEAF=0.500;MQ=43.87;MQRankSum=-1.082;QD=24.53;ReadPosRankSum=-1.007;SOR=0.806	GT:AD:DP:GQ:PL	0/1:17,28:45:99:1141,0,627
X	14889166	.	A	G	1199.77	.	AC=1;AF=0.500;AN=2;BaseQRankSum=-1.796;ClippingRankSum=0.000;DP=50;ExcessHet=3.0103;FS=8.254;MLEAC=1;MLEAF=0.500;MQ=43.84;MQRankSum=-1.419;QD=24.00;ReadPosRankSum=0.694;SOR=1.181	GT:AD:DP:GQ:PL	0/1:20,30:50:99:1228,0,738
X	14889168	.	A	G	1199.77	.	AC=1;AF=0.500;AN=2;BaseQRankSum=-2.239;ClippingRankSum=0.000;DP=51;ExcessHet=3.0103;FS=8.273;MLEAC=1;MLEAF=0.500;MQ=43.85;MQRankSum=-1.396;QD=23.52;ReadPosRankSum=0.492;SOR=1.265	GT:AD:DP:GQ:PL	0/1:20,31:51:99:1228,0,738
X	14889301	.	AAG	A	1332.73	.	AC=1;AF=0.500;AN=2;BaseQRankSum=1.391;ClippingRankSum=0.000;DP=48;ExcessHet=3.0103;FS=4.568;MLEAC=1;MLEAF=0.500;MQ=44.00;MQRankSum=0.000;QD=27.77;ReadPosRankSum=-1.045;SOR=0.476	GT:AD:DP:GQ:PL	0/1:14,34:48:99:1370,0,904
X	14889309	.	C	A	1335.77	.	AC=1;AF=0.500;AN=2;BaseQRankSum=2.236;ClippingRankSum=0.000;DP=51;ExcessHet=3.0103;FS=2.534;MLEAC=1;MLEAF=0.500;MQ=44.00;MQRankSum=0.000;QD=26.19;ReadPosRankSum=0.819;SOR=0.448	GT:AD:DP:GQ:PL	0/1:18,33:51:99:1364,0,963
X	14889443	.	TAAAGAAG	T	1104.73	.	AC=1;AF=0.500;AN=2;BaseQRankSum=-0.852;ClippingRankSum=0.000;DP=50;ExcessHet=3.0103;FS=4.041;MLEAC=1;MLEAF=0.500;MQ=43.96;MQRankSum=1.246;QD=22.55;ReadPosRankSum=-0.241;SOR=0.960	GT:AD:DP:GQ:PL	0/1:20,29:49:99:1142,0,746
X	14889482	.	CAAA	C	451.73	.	AC=1;AF=0.500;AN=2;BaseQRankSum=1.494;ClippingRankSum=0.000;DP=46;ExcessHet=3.0103;FS=2.793;MLEAC=1;MLEAF=0.500;MQ=43.96;MQRankSum=-1.342;QD=10.27;ReadPosRankSum=0.497;SOR=1.000	GT:AD:DP:GQ:PL	0/1:29,15:44:99:489,0,1042
X	14889531	.	T	A	240.77	.	AC=1;AF=0.500;AN=2;BaseQRankSum=0.920;ClippingRankSum=0.000;DP=43;ExcessHet=3.0103;FS=0.000;MLEAC=1;MLEAF=0.500;MQ=43.95;MQRankSum=-1.390;QD=5.60;ReadPosRankSum=1.309;SOR=0.631	GT:AD:DP:GQ:PL	0/1:29,14:43:99:269,0,684
X	14889605	.	T	C	203.77	.	AC=1;AF=0.500;AN=2;BaseQRankSum=0.332;ClippingRankSum=0.000;DP=38;ExcessHet=3.0103;FS=3.053;MLEAC=1;MLEAF=0.500;MQ=44.00;MQRankSum=0.000;QD=5.36;ReadPosRankSum=-2.540;SOR=1.061	GT:AD:DP:GQ:PL	0/1:25,13:38:99:232,0,579
X	14889803	.	G	A	713.77	.	AC=1;AF=0.500;AN=2;BaseQRankSum=1.988;ClippingRankSum=0.000;DP=45;ExcessHet=3.0103;FS=4.854;MLEAC=1;MLEAF=0.500;MQ=42.23;MQRankSum=-3.037;QD=15.86;ReadPosRankSum=0.648;SOR=0.223	GT:AD:DP:GQ:PL	0/1:13,32:45:99:742,0,218
X	14889831	.	A	G	766.77	.	AC=1;AF=0.500;AN=2;BaseQRankSum=-0.184;ClippingRankSum=0.000;DP=47;ExcessHet=3.0103;FS=2.969;MLEAC=1;MLEAF=0.500;MQ=42.24;MQRankSum=-3.012;QD=16.31;ReadPosRankSum=1.226;SOR=0.296	GT:AD:DP:GQ:PL	0/1:12,35:47:99:795,0,186
X	14889964	.	CA	C	632.73	.	AC=1;AF=0.500;AN=2;BaseQRankSum=-0.317;ClippingRankSum=0.000;DP=29;ExcessHet=3.0103;FS=0.000;MLEAC=1;MLEAF=0.500;MQ=40.15;MQRankSum=-3.882;QD=22.60;ReadPosRankSum=-1.844;SOR=0.678	GT:AD:DP:GQ:PL	0/1:11,17:28:99:670,0,411
X	14889971	.	T	TTTTACTTGGCTAACATGGCG	717.73	.	AC=1;AF=0.500;AN=2;BaseQRankSum=1.627;ClippingRankSum=0.000;DP=29;ExcessHet=3.0103;FS=0.000;MLEAC=1;MLEAF=0.500;MQ=40.08;MQRankSum=-3.959;QD=24.75;ReadPosRankSum=-2.551;SOR=0.551	GT:AD:DP:GQ:PL	0/1:11,18:29:99:755,0,405
X	14889993	.	C	G	490.77	.	AC=1;AF=0.500;AN=2;BaseQRankSum=-0.213;ClippingRankSum=0.000;DP=26;ExcessHet=3.0103;FS=1.598;MLEAC=1;MLEAF=0.500;MQ=40.62;MQRankSum=-4.630;QD=18.88;ReadPosRankSum=-1.209;SOR=1.329	GT:AD:DP:GQ:PL	0/1:12,14:26:99:519,0,435
X	14890051	.	G	C	916.77	.	AC=2;AF=1.00;AN=2;DP=35;ExcessHet=3.0103;FS=0.000;MLEAC=2;MLEAF=1.00;MQ=38.77;QD=26.19;SOR=1.002	GT:AD:DP:GQ:PL	1/1:0,35:35:99:945,105,0
X	14890074	.	C	CTATAGCCCTTAAAGAAAGAAAATACACAGCAAATTGTTTAGGAAACTATGATTTGCTAAATAAGTTTTAGTCCAATGATTTTATTTTAAGTCA	1483.73	.	AC=1;AF=0.500;AN=2;BaseQRankSum=-1.014;ClippingRankSum=0.000;DP=39;ExcessHet=3.0103;FS=5.295;MLEAC=1;MLEAF=0.500;MQ=37.71;MQRankSum=-5.135;QD=30.96;ReadPosRankSum=-3.666;SOR=1.561	GT:AD:DP:GQ:PL	0/1:13,25:38:99:1521,0,417
X	14890087	.	G	A	921.77	.	AC=1;AF=0.500;AN=2;BaseQRankSum=1.283;ClippingRankSum=0.000;DP=34;ExcessHet=3.0103;FS=0.000;MLEAC=1;MLEAF=0.500;MQ=37.40;MQRankSum=-4.870;QD=27.11;ReadPosRankSum=-3.747;SOR=0.743	GT:AD:DP:GQ:PL	0/1:12,22:34:99:950,0,432
X	14890119	.	A	C	630.77	.	AC=1;AF=0.500;AN=2;BaseQRankSum=-1.516;ClippingRankSum=0.000;DP=29;ExcessHet=3.0103;FS=1.529;MLEAC=1;MLEAF=0.500;MQ=40.31;MQRankSum=-4.699;QD=21.75;ReadPosRankSum=-1.701;SOR=0.323	GT:AD:DP:GQ:PL	0/1:12,17:29:99:659,0,478
X	14890134	.	T	G	766.77	.	AC=1;AF=0.500;AN=2;BaseQRankSum=-0.510;ClippingRankSum=0.000;DP=32;ExcessHet=3.0103;FS=0.000;MLEAC=1;MLEAF=0.500;MQ=40.67;MQRankSum=-4.483;QD=23.96;ReadPosRankSum=-1.075;SOR=0.656	GT:AD:DP:GQ:PL	0/1:13,19:32:99:795,0,553
X	14890139	.	A	T	811.77	.	AC=1;AF=0.500;AN=2;BaseQRankSum=-0.556;ClippingRankSum=0.000;DP=34;ExcessHet=3.0103;FS=0.000;MLEAC=1;MLEAF=0.500;MQ=40.69;MQRankSum=-4.450;QD=23.88;ReadPosRankSum=-0.946;SOR=0.693	GT:AD:DP:GQ:PL	0/1:14,20:34:99:840,0,525
X	14890142	.	AATAAGTGGTGTTAGG	A	757.73	.	AC=1;AF=0.500;AN=2;BaseQRankSum=-0.346;ClippingRankSum=0.000;DP=35;ExcessHet=3.0103;FS=1.320;MLEAC=1;MLEAF=0.500;MQ=41.01;MQRankSum=-4.358;QD=21.65;ReadPosRankSum=-0.928;SOR=0.802	GT:AD:DP:GQ:PL	0/1:15,20:35:99:795,0,570
X	14890268	.	G	C	972.77	.	AC=1;AF=0.500;AN=2;BaseQRankSum=-1.953;ClippingRankSum=0.000;DP=37;ExcessHet=3.0103;FS=11.386;MLEAC=1;MLEAF=0.500;MQ=41.42;MQRankSum=-2.958;QD=26.29;ReadPosRankSum=0.098;SOR=0.210	GT:AD:DP:GQ:PL	0/1:12,25:37:99:1001,0,411
X	14890270	.	C	A	972.77	.	AC=1;AF=0.500;AN=2;BaseQRankSum=1.767;ClippingRankSum=0.000;DP=37;ExcessHet=3.0103;FS=11.386;MLEAC=1;MLEAF=0.500;MQ=41.42;MQRankSum=-2.958;QD=26.29;ReadPosRankSum=0.195;SOR=0.210	GT:AD:DP:GQ:PL	0/1:12,25:37:99:1001,0,411
X	14890312	.	A	G	421.77	.	AC=1;AF=0.500;AN=2;BaseQRankSum=1.570;ClippingRankSum=0.000;DP=27;ExcessHet=3.0103;FS=1.690;MLEAC=1;MLEAF=0.500;MQ=41.81;MQRankSum=-2.250;QD=15.62;ReadPosRankSum=-0.159;SOR=0.503	GT:AD:DP:GQ:PL	0/1:8,19:27:99:450,0,138
X	14890342	X_14890342_SNP	C	T	744.77	.	AC=2;AF=1.00;AN=2;DB;DP=28;ExcessHet=3.0103;FS=0.000;MLEAC=2;MLEAF=1.00;MQ=42.27;QD=26.60;SOR=0.693	GT:AD:DP:GQ:PL	1/1:0,28:28:84:773,84,0
X	14890408	.	C	CT	603.73	.	AC=2;AF=1.00;AN=2;BaseQRankSum=1.677;ClippingRankSum=0.000;DP=34;ExcessHet=3.0103;FS=3.153;MLEAC=2;MLEAF=1.00;MQ=42.43;MQRankSum=1.746;QD=19.48;ReadPosRankSum=1.404;SOR=0.428	GT:AD:DP:GQ:PL	1/1:1,30:31:67:641,67,0
X	14890483	.	C	A	922.77	.	AC=2;AF=1.00;AN=2;DP=34;ExcessHet=3.0103;FS=0.000;MLEAC=2;MLEAF=1.00;MQ=43.66;QD=27.14;SOR=1.244	GT:AD:DP:GQ:PL	1/1:0,34:34:99:951,102,0
X	14890520	.	C	A	828.77	.	AC=2;AF=1.00;AN=2;DP=31;ExcessHet=3.0103;FS=0.000;MLEAC=2;MLEAF=1.00;MQ=43.54;QD=26.73;SOR=1.609	GT:AD:DP:GQ:PL	1/1:0,31:31:93:857,93,0
X	14890610	.	C	G	522.77	.	AC=1;AF=0.500;AN=2;BaseQRankSum=0.516;ClippingRankSum=0.000;DP=33;ExcessHet=3.0103;FS=0.000;MLEAC=1;MLEAF=0.500;MQ=43.51;MQRankSum=0.531;QD=16.34;ReadPosRankSum=0.627;SOR=0.596	GT:AD:DP:GQ:PL	0/1:9,23:32:99:551,0,138
X	14890753	.	GA	G	696.73	.	AC=2;AF=1.00;AN=2;DP=36;ExcessHet=3.0103;FS=0.000;MLEAC=2;MLEAF=1.00;MQ=43.95;QD=21.77;SOR=0.818	GT:AD:DP:GQ:PL	1/1:0,32:32:96:734,96,0
X	14890799	.	A	G	940.77	.	AC=2;AF=1.00;AN=2;DP=36;ExcessHet=3.0103;FS=0.000;MLEAC=2;MLEAF=1.00;MQ=43.95;QD=26.13;SOR=0.804	GT:AD:DP:GQ:PL	1/1:0,36:36:99:969,107,0
X	14890902	.	G	GT	603.73	.	AC=2;AF=1.00;AN=2;BaseQRankSum=0.160;ClippingRankSum=0.000;DP=35;ExcessHet=3.0103;FS=0.000;MLEAC=1;MLEAF=0.500;MQ=44.00;MQRankSum=0.000;QD=18.29;ReadPosRankSum=0.209;SOR=0.874	GT:AD:DP:GQ:PL	1/1:2,31:33:54:558,54,0
X	14891001	.	A	G	1240.77	.	AC=2;AF=1.00;AN=2;DP=29;ExcessHet=3.0103;FS=0.000;MLEAC=2;MLEAF=1.00;MQ=43.80;QD=26.59;SOR=1.071	GT:AD:DP:GQ:PL	1/1:0,29:29:87:1269,87,0
X	14891008	.	A	G	1259.77	.	AC=2;AF=1.00;AN=2;DP=28;ExcessHet=3.0103;FS=0.000;MLEAC=2;MLEAF=1.00;MQ=43.79;QD=28.81;SOR=1.179	GT:AD:DP:GQ:PL	1/1:0,28:28:87:1288,87,0
X	14891021	.	A	G	1096.77	.	AC=2;AF=1.00;AN=2;DP=25;ExcessHet=3.0103;FS=0.000;MLEAC=2;MLEAF=1.00;MQ=43.76;QD=29.45;SOR=1.136	GT:AD:DP:GQ:PL	1/1:0,25:25:75:1125,75,0
X	14891049	.	CAT	C	1040.73	.	AC=2;AF=1.00;AN=2;DP=26;ExcessHet=3.0103;FS=0.000;MLEAC=2;MLEAF=1.00;MQ=41.95;QD=26.98;SOR=1.051	GT:AD:DP:GQ:PL	1/1:0,24:24:75:1078,75,0
X	14891067	.	C	T	1059.77	.	AC=2;AF=1.00;AN=2;DP=26;ExcessHet=3.0103;FS=0.000;MLEAC=2;MLEAF=1.00;MQ=41.95;QD=35.03;SOR=1.022	GT:AD:DP:GQ:PL	1/1:0,26:26:78:1088,78,0
X	14891097	.	A	C	816.77	.	AC=2;AF=1.00;AN=2;DP=29;ExcessHet=3.0103;FS=0.000;MLEAC=2;MLEAF=1.00;MQ=42.17;QD=28.16;SOR=0.906	GT:AD:DP:GQ:PL	1/1:0,29:29:87:845,87,0
X	14891113	.	T	C	82.77	.	AC=1;AF=0.500;AN=2;BaseQRankSum=0.044;ClippingRankSum=0.000;DP=23;ExcessHet=3.0103;FS=2.103;MLEAC=1;MLEAF=0.500;MQ=43.74;MQRankSum=-3.791;QD=3.76;ReadPosRankSum=-0.812;SOR=1.302	GT:AD:DP:GQ:PL	0/1:18,4:22:99:111,0,786
X	14891114	.	AAATTTTT	A	70.73	.	AC=1;AF=0.500;AN=2;BaseQRankSum=1.692;ClippingRankSum=0.000;DP=25;ExcessHet=3.0103;FS=2.114;MLEAC=1;MLEAF=0.500;MQ=43.76;MQRankSum=-3.986;QD=2.95;ReadPosRankSum=-0.813;SOR=1.329	GT:AD:DP:GQ:PL	0/1:20,4:24:99:108,0,828
X	14891134	.	A	G	76.77	.	AC=1;AF=0.500;AN=2;BaseQRankSum=-0.585;ClippingRankSum=0.000;DP=25;ExcessHet=3.0103;FS=2.187;MLEAC=1;MLEAF=0.500;MQ=43.76;MQRankSum=-4.079;QD=3.07;ReadPosRankSum=-0.334;SOR=1.473	GT:AD:DP:GQ:PL	0/1:21,4:25:99:105,0,870
X	14891209	.	G	T	1258.77	.	AC=2;AF=1.00;AN=2;DP=30;ExcessHet=3.0103;FS=0.000;MLEAC=2;MLEAF=1.00;MQ=43.61;QD=31.75;SOR=0.760	GT:AD:DP:GQ:PL	1/1:0,29:29:87:1287,87,0
X	14891217	.	C	T	1276.77	.	AC=2;AF=1.00;AN=2;DP=30;ExcessHet=3.0103;FS=0.000;MLEAC=2;MLEAF=1.00;MQ=43.61;QD=28.54;SOR=0.760	GT:AD:DP:GQ:PL	1/1:0,29:29:87:1305,87,0
X	14891235	.	T	A	343.77	.	AC=1;AF=0.500;AN=2;BaseQRankSum=1.376;ClippingRankSum=0.000;DP=26;ExcessHet=3.0103;FS=0.000;MLEAC=1;MLEAF=0.500;MQ=43.70;MQRankSum=-1.559;QD=13.22;ReadPosRankSum=-0.792;SOR=0.813	GT:AD:DP:GQ:PL	0/1:16,10:26:99:372,0,642
X	14891238	.	G	A	343.77	.	AC=1;AF=0.500;AN=2;BaseQRankSum=-1.205;ClippingRankSum=0.000;DP=26;ExcessHet=3.0103;FS=0.000;MLEAC=1;MLEAF=0.500;MQ=43.70;MQRankSum=-1.559;QD=13.22;ReadPosRankSum=-0.475;SOR=0.813	GT:AD:DP:GQ:PL	0/1:16,10:26:99:372,0,642
X	14891241	.	A	T	343.77	.	AC=1;AF=0.500;AN=2;BaseQRankSum=-0.769;ClippingRankSum=0.000;DP=26;ExcessHet=3.0103;FS=0.000;MLEAC=1;MLEAF=0.500;MQ=43.70;MQRankSum=-1.559;QD=13.22;ReadPosRankSum=-0.264;SOR=0.813	GT:AD:DP:GQ:PL	0/1:16,10:26:99:372,0,642
X	14891248	.	TTTTTTC	T	518.73	.	AC=1;AF=0.500;AN=2;BaseQRankSum=0.789;ClippingRankSum=0.000;DP=27;ExcessHet=3.0103;FS=0.000;MLEAC=1;MLEAF=0.500;MQ=43.71;MQRankSum=1.347;QD=19.21;ReadPosRankSum=0.830;SOR=0.765	GT:AD:DP:GQ:PL	0/1:12,15:27:99:556,0,454
X	14891254	.	CTTTT	C	370.73	.	AC=1;AF=0.500;AN=2;BaseQRankSum=-2.320;ClippingRankSum=0.000;DP=27;ExcessHet=3.0103;FS=0.000;MLEAC=1;MLEAF=0.500;MQ=43.78;MQRankSum=-0.906;QD=13.73;ReadPosRankSum=-0.286;SOR=0.970	GT:AD:DP:GQ:PL	0/1:16,11:27:99:408,0,619
X	14891315	.	G	C	1295.77	.	AC=2;AF=1.00;AN=2;DP=30;ExcessHet=3.0103;FS=0.000;MLEAC=2;MLEAF=1.00;MQ=43.87;QD=33.42;SOR=0.976	GT:AD:DP:GQ:PL	1/1:0,30:30:90:1324,90,0
X	14891323	.	A	C	1286.77	.	AC=2;AF=1.00;AN=2;DP=30;ExcessHet=3.0103;FS=0.000;MLEAC=2;MLEAF=1.00;MQ=43.87;QD=29.92;SOR=1.143	GT:AD:DP:GQ:PL	1/1:0,30:30:90:1315,90,0
X	14891463	.	A	C	867.77	.	AC=2;AF=1.00;AN=2;DP=34;ExcessHet=3.0103;FS=0.000;MLEAC=2;MLEAF=1.00;MQ=43.94;QD=25.52;SOR=0.811	GT:AD:DP:GQ:PL	1/1:0,34:34:99:896,101,0
X	14891496	.	G	GA	1103.73	.	AC=2;AF=1.00;AN=2;DP=36;ExcessHet=3.0103;FS=0.000;MLEAC=2;MLEAF=1.00;MQ=44.00;QD=30.66;SOR=0.927	GT:AD:DP:GQ:PL	1/1:0,36:36:99:1141,108,0
X	14891749	.	T	C	1757.77	.	AC=2;AF=1.00;AN=2;DP=40;ExcessHet=3.0103;FS=0.000;MLEAC=2;MLEAF=1.00;MQ=43.90;QD=30.10;SOR=0.693	GT:AD:DP:GQ:PL	1/1:0,40:40:99:1786,120,0
X	14891755	.	T	A	1882.77	.	AC=2;AF=1.00;AN=2;DP=41;ExcessHet=3.0103;FS=0.000;MLEAC=2;MLEAF=1.00;MQ=43.90;QD=29.47;SOR=0.843	GT:AD:DP:GQ:PL	1/1:0,41:41:99:1911,129,0
X	14891757	.	T	C	1882.77	.	AC=2;AF=1.00;AN=2;DP=43;ExcessHet=3.0103;FS=0.000;MLEAC=2;MLEAF=1.00;MQ=43.91;QD=27.42;SOR=0.739	GT:AD:DP:GQ:PL	1/1:0,43:43:99:1911,129,0
X	14891794	.	C	G	1418.77	.	AC=2;AF=1.00;AN=2;DP=52;ExcessHet=3.0103;FS=0.000;MLEAC=2;MLEAF=1.00;MQ=43.92;QD=27.28;SOR=0.693	GT:AD:DP:GQ:PL	1/1:0,52:52:99:1447,156,0
X	14891841	.	T	G	1408.77	.	AC=2;AF=1.00;AN=2;DP=55;ExcessHet=3.0103;FS=0.000;MLEAC=2;MLEAF=1.00;MQ=43.96;QD=25.61;SOR=0.804	GT:AD:DP:GQ:PL	1/1:0,55:55:99:1437,164,0
X	14891950	.	A	G	801.77	.	AC=2;AF=1.00;AN=2;DP=34;ExcessHet=3.0103;FS=0.000;MLEAC=2;MLEAF=1.00;MQ=43.35;QD=23.58;SOR=0.811	GT:AD:DP:GQ:PL	1/1:0,34:34:99:830,100,0
X	14891966	.	TTTA	T	209.73	.	AC=1;AF=0.500;AN=2;BaseQRankSum=-0.170;ClippingRankSum=0.000;DP=34;ExcessHet=3.0103;FS=0.000;MLEAC=1;MLEAF=0.500;MQ=43.16;MQRankSum=-0.170;QD=6.36;ReadPosRankSum=0.671;SOR=0.892	GT:AD:DP:GQ:PL	0/1:24,9:33:99:247,0,934
X	14891978	.	A	ATT	516.73	.	AC=1;AF=0.500;AN=2;BaseQRankSum=-0.746;ClippingRankSum=0.000;DP=35;ExcessHet=3.0103;FS=1.550;MLEAC=1;MLEAF=0.500;MQ=43.12;MQRankSum=-0.183;QD=17.22;ReadPosRankSum=-0.299;SOR=0.542	GT:AD:DP:GQ:PL	0/1:10,20:30:99:554,0,312
X	14892094	.	TAA	T	728.73	.	AC=1;AF=0.500;AN=2;BaseQRankSum=-1.878;ClippingRankSum=0.000;DP=39;ExcessHet=3.0103;FS=10.316;MLEAC=1;MLEAF=0.500;MQ=43.45;MQRankSum=-1.665;QD=18.69;ReadPosRankSum=-2.143;SOR=0.091	GT:AD:DP:GQ:PL	0/1:16,23:39:99:766,0,478
X	14892154	.	T	TC	1252.73	.	AC=2;AF=1.00;AN=2;DP=37;ExcessHet=3.0103;FS=0.000;MLEAC=2;MLEAF=1.00;MQ=43.21;QD=33.86;SOR=0.859	GT:AD:DP:GQ:PL	1/1:0,37:37:99:1290,111,0
X	14892206	.	G	A	1289.77	.	AC=2;AF=1.00;AN=2;DP=31;ExcessHet=3.0103;FS=0.000;MLEAC=2;MLEAF=1.00;MQ=43.03;QD=24.01;SOR=1.329	GT:AD:DP:GQ:PL	1/1:0,30:30:93:1318,93,0
X	14892218	.	TGTG	T	1205.73	.	AC=2;AF=1.00;AN=2;DP=28;ExcessHet=3.0103;FS=0.000;MLEAC=2;MLEAF=1.00;MQ=43.07;QD=27.31;SOR=1.302	GT:AD:DP:GQ:PL	1/1:0,27:27:84:1243,84,0
X	14892221	.	G	GCA	1177.73	.	AC=2;AF=1.00;AN=2;DP=28;ExcessHet=3.0103;FS=0.000;MLEAC=2;MLEAF=1.00;MQ=43.07;QD=29.31;SOR=1.302	GT:AD:DP:GQ:PL	1/1:0,27:27:81:1215,81,0
X	14892247	.	G	T	289.77	.	AC=1;AF=0.500;AN=2;BaseQRankSum=0.628;ClippingRankSum=0.000;DP=35;ExcessHet=3.0103;FS=11.024;MLEAC=1;MLEAF=0.500;MQ=43.51;MQRankSum=0.930;QD=8.52;ReadPosRankSum=1.180;SOR=2.433	GT:AD:DP:GQ:PL	0/1:19,15:34:99:318,0,403
X	14892284	.	T	TA	1189.73	.	AC=2;AF=1.00;AN=2;DP=41;ExcessHet=3.0103;FS=0.000;MLEAC=2;MLEAF=1.00;MQ=43.38;QD=29.74;SOR=0.693	GT:AD:DP:GQ:PL	1/1:0,40:40:99:1227,120,0
X	14892413	.	TGTTAACAAAAAAGG	T	1492.73	.	AC=2;AF=1.00;AN=2;DP=33;ExcessHet=3.0103;FS=0.000;MLEAC=2;MLEAF=1.00;MQ=42.98;QD=31.72;SOR=0.752	GT:AD:DP:GQ:PL	1/1:0,33:33:99:1530,102,0
X	14892434	.	A	G	1681.77	.	AC=2;AF=1.00;AN=2;DP=35;ExcessHet=3.0103;FS=0.000;MLEAC=2;MLEAF=1.00;MQ=43.04;QD=24.93;SOR=0.749	GT:AD:DP:GQ:PL	1/1:0,35:35:99:1710,114,0
X	14892439	.	G	A	1771.77	.	AC=2;AF=1.00;AN=2;DP=39;ExcessHet=3.0103;FS=0.000;MLEAC=2;MLEAF=1.00;MQ=42.40;QD=26.48;SOR=0.850	GT:AD:DP:GQ:PL	1/1:0,39:39:99:1800,120,0
X	14892459	.	T	C	1951.77	.	AC=2;AF=1.00;AN=2;DP=43;ExcessHet=3.0103;FS=0.000;MLEAC=2;MLEAF=1.00;MQ=42.50;QD=26.34;SOR=0.836	GT:AD:DP:GQ:PL	1/1:0,43:43:99:1980,132,0
X	14892465	.	TTC	T	1897.73	.	AC=2;AF=1.00;AN=2;DP=43;ExcessHet=3.0103;FS=0.000;MLEAC=2;MLEAF=1.00;MQ=42.50;QD=27.58;SOR=0.739	GT:AD:DP:GQ:PL	1/1:0,43:43:99:1935,129,0
X	14892469	.	A	AT	1897.73	.	AC=2;AF=1.00;AN=2;DP=43;ExcessHet=3.0103;FS=0.000;MLEAC=2;MLEAF=1.00;MQ=42.50;QD=28.19;SOR=0.739	GT:AD:DP:GQ:PL	1/1:0,43:43:99:1935,130,0
X	14892518	.	C	G	1157.77	.	AC=1;AF=0.500;AN=2;BaseQRankSum=0.840;ClippingRankSum=0.000;DP=41;ExcessHet=3.0103;FS=1.345;MLEAC=1;MLEAF=0.500;MQ=42.75;MQRankSum=-1.358;QD=28.24;ReadPosRankSum=0.162;SOR=0.703	GT:AD:DP:GQ:PL	0/1:11,30:41:99:1186,0,365
X	14892527	.	T	A	1117.77	.	AC=1;AF=0.500;AN=2;BaseQRankSum=1.894;ClippingRankSum=0.000;DP=38;ExcessHet=3.0103;FS=0.000;MLEAC=1;MLEAF=0.500;MQ=42.75;MQRankSum=-1.202;QD=29.41;ReadPosRankSum=0.016;SOR=0.633	GT:AD:DP:GQ:PL	0/1:11,27:38:99:1146,0,368
X	14892536	.	A	G	1070.77	.	AC=1;AF=0.500;AN=2;BaseQRankSum=1.075;ClippingRankSum=0.000;DP=36;ExcessHet=3.0103;FS=1.445;MLEAC=1;MLEAF=0.500;MQ=43.22;MQRankSum=-1.097;QD=29.74;ReadPosRankSum=-0.141;SOR=0.412	GT:AD:DP:GQ:PL	0/1:10,26:36:99:1099,0,329
X	14892584	.	A	T	604.77	.	AC=1;AF=0.500;AN=2;BaseQRankSum=1.370;ClippingRankSum=0.000;DP=37;ExcessHet=3.0103;FS=0.000;MLEAC=1;MLEAF=0.500;MQ=43.68;MQRankSum=-0.589;QD=16.35;ReadPosRankSum=-0.719;SOR=0.573	GT:AD:DP:GQ:PL	0/1:10,27:37:99:633,0,166
X	14892974	.	T	A	619.77	.	AC=1;AF=0.500;AN=2;BaseQRankSum=3.310;ClippingRankSum=0.000;DP=40;ExcessHet=3.0103;FS=11.517;MLEAC=1;MLEAF=0.500;MQ=44.00;MQRankSum=0.000;QD=15.49;ReadPosRankSum=1.143;SOR=2.095	GT:AD:DP:GQ:PL	0/1:12,28:40:99:648,0,184
X	14892999	.	A	G	414.77	.	AC=1;AF=0.500;AN=2;BaseQRankSum=-0.347;ClippingRankSum=0.000;DP=40;ExcessHet=3.0103;FS=3.025;MLEAC=1;MLEAF=0.500;MQ=44.00;MQRankSum=0.000;QD=10.37;ReadPosRankSum=-0.289;SOR=0.309	GT:AD:DP:GQ:PL	0/1:27,13:40:99:443,0,1187
X	14893002	.	AT	A	405.73	.	AC=1;AF=0.500;AN=2;BaseQRankSum=-0.278;ClippingRankSum=0.000;DP=42;ExcessHet=3.0103;FS=0.000;MLEAC=1;MLEAF=0.500;MQ=43.86;MQRankSum=0.943;QD=9.66;ReadPosRankSum=0.683;SOR=0.495	GT:AD:DP:GQ:PL	0/1:30,12:42:99:443,0,1187
X	14893014	.	A	T	430.77	.	AC=1;AF=0.500;AN=2;BaseQRankSum=1.465;ClippingRankSum=0.000;DP=42;ExcessHet=3.0103;FS=1.372;MLEAC=1;MLEAF=0.500;MQ=43.82;MQRankSum=1.219;QD=10.26;ReadPosRankSum=0.681;SOR=0.412	GT:AD:DP:GQ:PL	0/1:29,13:42:99:459,0,1161
X	14893021	.	G	A	444.77	.	AC=1;AF=0.500;AN=2;BaseQRankSum=2.274;ClippingRankSum=0.000;DP=46;ExcessHet=3.0103;FS=1.298;MLEAC=1;MLEAF=0.500;MQ=43.51;MQRankSum=1.569;QD=9.67;ReadPosRankSum=0.717;SOR=0.400	GT:AD:DP:GQ:PL	0/1:32,14:46:99:473,0,1266
X	14893033	.	A	T	216.77	.	AC=1;AF=0.500;AN=2;BaseQRankSum=0.892;ClippingRankSum=0.000;DP=47;ExcessHet=3.0103;FS=1.239;MLEAC=1;MLEAF=0.500;MQ=43.52;MQRankSum=1.543;QD=4.61;ReadPosRankSum=1.164;SOR=0.446	GT:AD:DP:GQ:PL	0/1:33,14:47:99:245,0,777
X	14893071	.	T	A	285.77	.	AC=1;AF=0.500;AN=2;BaseQRankSum=0.726;ClippingRankSum=0.000;DP=41;ExcessHet=3.0103;FS=0.000;MLEAC=1;MLEAF=0.500;MQ=43.45;MQRankSum=1.946;QD=7.14;ReadPosRankSum=-0.636;SOR=0.551	GT:AD:DP:GQ:PL	0/1:24,16:40:99:314,0,526
X	14893336	.	T	G	974.77	.	AC=2;AF=1.00;AN=2;DP=37;ExcessHet=3.0103;FS=0.000;MLEAC=2;MLEAF=1.00;MQ=44.00;QD=27.08;SOR=0.804	GT:AD:DP:GQ:PL	1/1:0,36:36:99:1003,108,0
X	14893492	.	CA	C	1094.73	.	AC=2;AF=1.00;AN=2;DP=31;ExcessHet=3.0103;FS=0.000;MLEAC=1;MLEAF=0.500;MQ=44.00;QD=30.32;SOR=0.693	GT:AD:DP:GQ:PL	1/1:0,26:26:78:1039,78,0
X	14893503	.	A	G	917.77	.	AC=1;AF=0.500;AN=2;BaseQRankSum=-3.142;ClippingRankSum=0.000;DP=31;ExcessHet=3.0103;FS=0.000;MLEAC=1;MLEAF=0.500;MQ=44.00;MQRankSum=0.000;QD=29.61;SOR=0.446	GT:AD:DP:GQ:PL	0/1:5,26:31:99:946,0,132
X	14893565	.	G	T	45.77	.	AC=1;AF=0.500;AN=2;BaseQRankSum=-0.738;ClippingRankSum=0.000;DP=38;ExcessHet=3.0103;FS=3.869;MLEAC=1;MLEAF=0.500;MQ=43.81;MQRankSum=0.543;QD=1.20;ReadPosRankSum=-0.396;SOR=1.586	GT:AD:DP:GQ:PL	0/1:31,7:38:74:74,0,725
X	14893736	.	T	A	205.77	.	AC=1;AF=0.500;AN=2;BaseQRankSum=-3.159;ClippingRankSum=0.000;DP=30;ExcessHet=3.0103;FS=14.666;MLEAC=1;MLEAF=0.500;MQ=44.00;MQRankSum=0.000;QD=6.86;ReadPosRankSum=0.530;SOR=0.031	GT:AD:DP:GQ:PL	0/1:18,12:30:99:234,0,420
X	14893782	.	GAA	G	139.73	.	AC=1;AF=0.500;AN=2;BaseQRankSum=1.009;ClippingRankSum=0.000;DP=37;ExcessHet=3.0103;FS=1.585;MLEAC=1;MLEAF=0.500;MQ=43.59;MQRankSum=-0.483;QD=4.11;ReadPosRankSum=1.934;SOR=0.385	GT:AD:DP:GQ:PL	0/1:25,9:34:99:177,0,656
X	14893837	.	G	A	89.77	.	AC=1;AF=0.500;AN=2;BaseQRankSum=0.900;ClippingRankSum=0.000;DP=45;ExcessHet=3.0103;FS=1.413;MLEAC=1;MLEAF=0.500;MQ=43.62;MQRankSum=-1.969;QD=1.99;ReadPosRankSum=-1.207;SOR=0.811	GT:AD:DP:GQ:PL	0/1:36,9:45:99:118,0,842
X	14893851	.	T	C	163.77	.	AC=1;AF=0.500;AN=2;BaseQRankSum=0.719;ClippingRankSum=0.000;DP=41;ExcessHet=3.0103;FS=0.000;MLEAC=1;MLEAF=0.500;MQ=43.90;MQRankSum=-3.110;QD=3.99;ReadPosRankSum=-0.902;SOR=0.693	GT:AD:DP:GQ:PL	0/1:34,7:41:99:192,0,1407
X	14893854	.	A	G	163.77	.	AC=1;AF=0.500;AN=2;BaseQRankSum=0.730;ClippingRankSum=0.000;DP=41;ExcessHet=3.0103;FS=0.000;MLEAC=1;MLEAF=0.500;MQ=43.90;MQRankSum=-3.110;QD=3.99;ReadPosRankSum=-1.023;SOR=0.693	GT:AD:DP:GQ:PL	0/1:34,7:41:99:192,0,1407
X	14893858	.	C	T	163.77	.	AC=1;AF=0.500;AN=2;BaseQRankSum=-1.075;ClippingRankSum=0.000;DP=40;ExcessHet=3.0103;FS=0.000;MLEAC=1;MLEAF=0.500;MQ=43.90;MQRankSum=-3.360;QD=4.09;ReadPosRankSum=-0.341;SOR=0.495	GT:AD:DP:GQ:PL	0/1:34,6:40:99:192,0,1407
X	14893886	.	A	G	55.77	.	AC=1;AF=0.500;AN=2;BaseQRankSum=1.329;ClippingRankSum=0.000;DP=39;ExcessHet=3.0103;FS=7.654;MLEAC=1;MLEAF=0.500;MQ=43.90;MQRankSum=-3.016;QD=1.43;ReadPosRankSum=-0.330;SOR=0.526	GT:AD:DP:GQ:PL	0/1:32,7:39:84:84,0,753
X	14893901	.	C	T	78.77	.	AC=1;AF=0.500;AN=2;BaseQRankSum=2.559;ClippingRankSum=0.000;DP=40;ExcessHet=3.0103;FS=23.155;MLEAC=1;MLEAF=0.500;MQ=43.90;MQRankSum=-2.821;QD=1.97;ReadPosRankSum=-0.778;SOR=1.707	GT:AD:DP:GQ:PL	0/1:32,8:40:99:107,0,748
X	14893932	.	G	C	966.77	.	AC=2;AF=1.00;AN=2;DP=38;ExcessHet=3.0103;FS=0.000;MLEAC=2;MLEAF=1.00;MQ=43.95;QD=25.44;SOR=1.493	GT:AD:DP:GQ:PL	1/1:0,38:38:99:995,113,0
X	14894039	.	T	G	994.77	.	AC=2;AF=1.00;AN=2;DP=38;ExcessHet=3.0103;FS=0.000;MLEAC=2;MLEAF=1.00;MQ=43.85;QD=26.18;SOR=0.914	GT:AD:DP:GQ:PL	1/1:0,38:38:99:1023,113,0
X	14894070	.	G	T	1334.77	.	AC=2;AF=1.00;AN=2;DP=49;ExcessHet=3.0103;FS=0.000;MLEAC=2;MLEAF=1.00;MQ=43.76;QD=27.24;SOR=0.818	GT:AD:DP:GQ:PL	1/1:0,49:49:99:1363,147,0
X	14894138	.	C	T	1436.77	.	AC=2;AF=1.00;AN=2;DP=54;ExcessHet=3.0103;FS=0.000;MLEAC=2;MLEAF=1.00;MQ=43.80;QD=26.61;SOR=0.931	GT:AD:DP:GQ:PL	1/1:0,54:54:99:1465,162,0
X	14894272	.	A	AAAAT	1447.73	.	AC=2;AF=1.00;AN=2;DP=32;ExcessHet=3.0103;FS=0.000;MLEAC=2;MLEAF=1.00;MQ=42.90;QD=31.01;SOR=0.818	GT:AD:DP:GQ:PL	1/1:0,32:32:99:1485,99,0
X	14894273	.	C	CG	1447.73	.	AC=2;AF=1.00;AN=2;DP=33;ExcessHet=3.0103;FS=0.000;MLEAC=2;MLEAF=1.00;MQ=42.93;QD=26.72;SOR=0.752	GT:AD:DP:GQ:PL	1/1:0,33:33:99:1485,99,0
X	14894280	.	A	AAAAC	1262.73	.	AC=2;AF=1.00;AN=2;DP=30;ExcessHet=3.0103;FS=0.000;MLEAC=1;MLEAF=0.500;MQ=42.83;QD=29.89;SOR=0.892	GT:AD:DP:GQ:PL	1/1:0,30:30:93:1218,93,0
X	14894358	.	G	T	1582.77	.	AC=2;AF=1.00;AN=2;DP=38;ExcessHet=3.0103;FS=0.000;MLEAC=2;MLEAF=1.00;MQ=42.91;QD=33.68;SOR=0.984	GT:AD:DP:GQ:PL	1/1:0,37:37:99:1611,111,0
X	14894359	.	T	G	1582.77	.	AC=2;AF=1.00;AN=2;DP=37;ExcessHet=3.0103;FS=0.000;MLEAC=2;MLEAF=1.00;MQ=42.93;QD=26.51;SOR=1.061	GT:AD:DP:GQ:PL	1/1:0,36:36:99:1611,111,0
X	14894384	.	T	G	1404.77	.	AC=2;AF=1.00;AN=2;DP=32;ExcessHet=3.0103;FS=0.000;MLEAC=2;MLEAF=1.00;MQ=43.06;QD=30.24;SOR=1.112	GT:AD:DP:GQ:PL	1/1:0,32:32:99:1433,102,0
X	14894443	.	C	CA	1280.73	.	AC=2;AF=1.00;AN=2;DP=34;ExcessHet=3.0103;FS=0.000;MLEAC=2;MLEAF=1.00;MQ=42.98;QD=26.26;SOR=0.892	GT:AD:DP:GQ:PL	1/1:0,31:31:93:1318,93,0
X	14894450	.	A	AAAAAAC	1506.73	.	AC=2;AF=1.00;AN=2;DP=34;ExcessHet=3.0103;FS=0.000;MLEAC=2;MLEAF=1.00;MQ=42.92;QD=35.73;SOR=0.811	GT:AD:DP:GQ:PL	1/1:0,34:34:99:1544,108,0
X	14894456	.	T	TA	1364.73	.	AC=2;AF=1.00;AN=2;DP=31;ExcessHet=3.0103;FS=0.000;MLEAC=2;MLEAF=1.00;MQ=42.82;QD=30.46;SOR=0.892	GT:AD:DP:GQ:PL	1/1:0,31:31:96:1402,96,0
X	14894511	.	C	T	948.77	.	AC=2;AF=1.00;AN=2;DP=36;ExcessHet=3.0103;FS=0.000;MLEAC=2;MLEAF=1.00;MQ=43.04;QD=26.35;SOR=0.804	GT:AD:DP:GQ:PL	1/1:0,36:36:99:977,108,0
X	14894608	.	A	C	827.77	.	AC=2;AF=1.00;AN=2;DP=32;ExcessHet=3.0103;FS=0.000;MLEAC=2;MLEAF=1.00;MQ=43.01;QD=26.70;SOR=0.892	GT:AD:DP:GQ:PL	1/1:0,31:31:93:856,93,0
X	14894655	.	A	T	1295.77	.	AC=2;AF=1.00;AN=2;DP=30;ExcessHet=3.0103;FS=0.000;MLEAC=2;MLEAF=1.00;MQ=42.61;QD=32.27;SOR=1.071	GT:AD:DP:GQ:PL	1/1:0,29:29:90:1324,90,0
X	14894657	.	C	CCA	1314.73	.	AC=2;AF=1.00;AN=2;DP=30;ExcessHet=3.0103;FS=0.000;MLEAC=2;MLEAF=1.00;MQ=42.54;QD=30.26;SOR=0.906	GT:AD:DP:GQ:PL	1/1:0,29:29:93:1352,93,0
X	14894660	.	G	A	1258.77	.	AC=2;AF=1.00;AN=2;DP=30;ExcessHet=3.0103;FS=0.000;MLEAC=2;MLEAF=1.00;MQ=42.44;QD=27.41;SOR=1.071	GT:AD:DP:GQ:PL	1/1:0,29:29:87:1287,87,0
X	14894666	.	C	CAAA	1159.73	.	AC=2;AF=1.00;AN=2;DP=33;ExcessHet=3.0103;FS=0.000;MLEAC=2;MLEAF=1.00;MQ=42.43;QD=29.63;SOR=0.922	GT:AD:DP:GQ:PL	1/1:0,31:31:95:1196,95,0
X	14894726	.	G	GT	1599.73	.	AC=2;AF=1.00;AN=2;DP=37;ExcessHet=3.0103;FS=0.000;MLEAC=2;MLEAF=1.00;MQ=42.31;QD=30.70;SOR=0.746	GT:AD:DP:GQ:PL	1/1:0,37:37:99:1637,111,0
X	14894728	.	C	T	1608.77	.	AC=2;AF=1.00;AN=2;DP=37;ExcessHet=3.0103;FS=0.000;MLEAC=2;MLEAF=1.00;MQ=42.31;QD=28.98;SOR=0.746	GT:AD:DP:GQ:PL	1/1:0,37:37:99:1637,111,0
X	14894799	.	A	AAAGATACGAGATCC	1452.73	.	AC=2;AF=1.00;AN=2;DP=33;ExcessHet=3.0103;FS=0.000;MLEAC=2;MLEAF=1.00;MQ=42.19;QD=28.71;SOR=0.957	GT:AD:DP:GQ:PL	1/1:0,32:32:99:1490,102,0
X	14894891	.	G	A	1644.77	.	AC=2;AF=1.00;AN=2;DP=36;ExcessHet=3.0103;FS=0.000;MLEAC=2;MLEAF=1.00;MQ=42.40;QD=25.33;SOR=1.061	GT:AD:DP:GQ:PL	1/1:0,36:36:99:1673,114,0
X	14894894	.	C	T	1644.77	.	AC=2;AF=1.00;AN=2;DP=37;ExcessHet=3.0103;FS=0.000;MLEAC=2;MLEAF=1.00;MQ=42.39;QD=26.31;SOR=1.121	GT:AD:DP:GQ:PL	1/1:0,37:37:99:1673,114,0
X	14894951	.	A	G	1512.77	.	AC=2;AF=1.00;AN=2;DP=35;ExcessHet=3.0103;FS=0.000;MLEAC=2;MLEAF=1.00;MQ=42.65;QD=35.49;SOR=1.002	GT:AD:DP:GQ:PL	1/1:0,35:35:99:1541,105,0
X	14894955	.	T	A	1485.77	.	AC=2;AF=1.00;AN=2;DP=34;ExcessHet=3.0103;FS=0.000;MLEAC=2;MLEAF=1.00;MQ=42.67;QD=33.93;SOR=0.941	GT:AD:DP:GQ:PL	1/1:0,34:34:99:1514,102,0
X	14894994	.	T	A	1605.77	.	AC=2;AF=1.00;AN=2;DP=35;ExcessHet=3.0103;FS=0.000;MLEAC=2;MLEAF=1.00;MQ=42.23;QD=32.18;SOR=1.148	GT:AD:DP:GQ:PL	1/1:0,35:35:99:1634,111,0
X	14894996	.	T	A	1605.77	.	AC=2;AF=1.00;AN=2;DP=36;ExcessHet=3.0103;FS=0.000;MLEAC=2;MLEAF=1.00;MQ=42.19;QD=32.13;SOR=1.061	GT:AD:DP:GQ:PL	1/1:0,36:36:99:1634,111,0
X	14895013	.	T	A	1591.77	.	AC=2;AF=1.00;AN=2;DP=35;ExcessHet=3.0103;FS=0.000;MLEAC=2;MLEAF=1.00;MQ=42.26;QD=35.78;SOR=1.002	GT:AD:DP:GQ:PL	1/1:0,35:35:99:1620,108,0
X	14895022	.	TAAGGAGCCAC	T	1537.73	.	AC=2;AF=1.00;AN=2;DP=36;ExcessHet=3.0103;FS=0.000;MLEAC=2;MLEAF=1.00;MQ=42.25;QD=29.27;SOR=1.148	GT:AD:DP:GQ:PL	1/1:0,35:35:99:1575,105,0
X	14895033	.	C	T	1546.77	.	AC=2;AF=1.00;AN=2;DP=36;ExcessHet=3.0103;FS=0.000;MLEAC=2;MLEAF=1.00;MQ=42.25;QD=31.92;SOR=1.148	GT:AD:DP:GQ:PL	1/1:0,35:35:99:1575,105,0
X	14895078	.	T	C	1293.77	.	AC=2;AF=1.00;AN=2;DP=33;ExcessHet=3.0103;FS=0.000;MLEAC=2;MLEAF=1.00;MQ=42.42;QD=29.32;SOR=1.284	GT:AD:DP:GQ:PL	1/1:0,32:32:96:1322,96,0
X	14895101	.	A	G	1288.77	.	AC=2;AF=1.00;AN=2;DP=29;ExcessHet=3.0103;FS=0.000;MLEAC=2;MLEAF=1.00;MQ=42.88;QD=32.60;SOR=0.997	GT:AD:DP:GQ:PL	1/1:0,28:28:90:1317,90,0
X	14895109	.	C	A	1195.77	.	AC=2;AF=1.00;AN=2;DP=29;ExcessHet=3.0103;FS=0.000;MLEAC=2;MLEAF=1.00;MQ=43.05;QD=27.20;SOR=0.836	GT:AD:DP:GQ:PL	1/1:0,28:28:84:1224,84,0
X	14895146	.	A	G	944.77	.	AC=2;AF=1.00;AN=2;DP=28;ExcessHet=3.0103;FS=0.000;MLEAC=2;MLEAF=1.00;MQ=43.23;QD=34.99;SOR=0.922	GT:AD:DP:GQ:PL	1/1:0,27:27:81:973,81,0
X	14895151	.	G	A	242.77	.	AC=1;AF=0.500;AN=2;BaseQRankSum=-1.055;ClippingRankSum=0.000;DP=29;ExcessHet=3.0103;FS=5.943;MLEAC=1;MLEAF=0.500;MQ=43.25;MQRankSum=-1.666;QD=8.67;ReadPosRankSum=1.521;SOR=0.935	GT:AD:DP:GQ:PL	0/1:15,13:28:99:271,0,338
X	14895440	.	A	G	256.77	.	AC=2;AF=1.00;AN=2;DP=11;ExcessHet=3.0103;FS=0.000;MLEAC=2;MLEAF=1.00;MQ=44.00;QD=23.34;SOR=4.977	GT:AD:DP:GQ:PL	1/1:0,11:11:33:285,33,0
X	14895501	.	T	A	691.77	.	AC=2;AF=1.00;AN=2;DP=17;ExcessHet=3.0103;FS=0.000;MLEAC=2;MLEAF=1.00;MQ=43.10;QD=33.42;SOR=0.693	GT:AD:DP:GQ:PL	1/1:0,16:16:48:720,48,0
X	14895523	.	T	C	961.77	.	AC=2;AF=1.00;AN=2;DP=23;ExcessHet=3.0103;FS=0.000;MLEAC=2;MLEAF=1.00;MQ=42.08;QD=30.54;SOR=1.085	GT:AD:DP:GQ:PL	1/1:0,22:22:66:990,66,0
X	14895530	.	C	T	987.77	.	AC=2;AF=1.00;AN=2;DP=24;ExcessHet=3.0103;FS=0.000;MLEAC=2;MLEAF=1.00;MQ=42.04;QD=31.47;SOR=0.963	GT:AD:DP:GQ:PL	1/1:0,23:23:69:1016,69,0
X	14895600	.	GAGGTTAGAAGGTAC	G	1030.73	.	AC=2;AF=1.00;AN=2;DP=24;ExcessHet=3.0103;FS=0.000;MLEAC=2;MLEAF=1.00;MQ=41.16;QD=31.90;SOR=0.859	GT:AD:DP:GQ:PL	1/1:0,24:24:72:1068,72,0
X	14895618	.	ATTT	A	1030.73	.	AC=2;AF=1.00;AN=2;DP=23;ExcessHet=3.0103;FS=0.000;MLEAC=2;MLEAF=1.00;MQ=41.04;QD=31.69;SOR=0.776	GT:AD:DP:GQ:PL	1/1:0,23:23:72:1068,72,0
X	14895623	.	T	A	1006.77	.	AC=2;AF=1.00;AN=2;DP=23;ExcessHet=3.0103;FS=0.000;MLEAC=2;MLEAF=1.00;MQ=41.04;QD=33.13;SOR=0.776	GT:AD:DP:GQ:PL	1/1:0,23:23:69:1035,69,0
X	14895626	.	A	G	1006.77	.	AC=2;AF=1.00;AN=2;DP=23;ExcessHet=3.0103;FS=0.000;MLEAC=2;MLEAF=1.00;MQ=41.04;QD=37.72;SOR=0.776	GT:AD:DP:GQ:PL	1/1:0,23:23:69:1035,69,0
X	14895627	.	C	CTG	997.73	.	AC=2;AF=1.00;AN=2;DP=23;ExcessHet=3.0103;FS=0.000;MLEAC=2;MLEAF=1.00;MQ=41.04;QD=26.74;SOR=0.776	GT:AD:DP:GQ:PL	1/1:0,23:23:69:1035,69,0
X	14895633	.	A	G	1141.77	.	AC=2;AF=1.00;AN=2;DP=23;ExcessHet=3.0103;FS=0.000;MLEAC=2;MLEAF=1.00;MQ=41.04;QD=28.84;SOR=0.776	GT:AD:DP:GQ:PL	1/1:0,23:23:78:1170,78,0
X	14895635	.	AG	A	1142.73	.	AC=2;AF=1.00;AN=2;DP=26;ExcessHet=3.0103;FS=0.000;MLEAC=2;MLEAF=1.00;MQ=41.31;QD=32.66;SOR=0.693	GT:AD:DP:GQ:PL	1/1:0,26:26:81:1180,81,0
X	14895640	.	A	G	1151.77	.	AC=2;AF=1.00;AN=2;DP=26;ExcessHet=3.0103;FS=0.000;MLEAC=2;MLEAF=1.00;MQ=41.31;QD=29.86;SOR=0.846	GT:AD:DP:GQ:PL	1/1:0,26:26:81:1180,81,0
X	14895655	.	T	A	945.77	.	AC=2;AF=1.00;AN=2;DP=24;ExcessHet=3.0103;FS=0.000;MLEAC=2;MLEAF=1.00;MQ=41.21;QD=30.00;SOR=0.963	GT:AD:DP:GQ:PL	1/1:0,23:23:69:974,69,0
X	14895659	.	T	A	916.77	.	AC=2;AF=1.00;AN=2;DP=23;ExcessHet=3.0103;FS=0.000;MLEAC=2;MLEAF=1.00;MQ=41.17;QD=26.78;SOR=0.874	GT:AD:DP:GQ:PL	1/1:0,22:22:66:945,66,0
X	14895674	.	CT	C	966.73	.	AC=2;AF=1.00;AN=2;DP=23;ExcessHet=3.0103;FS=0.000;MLEAC=2;MLEAF=1.00;MQ=41.17;QD=22.12;SOR=0.776	GT:AD:DP:GQ:PL	1/1:0,23:23:69:1004,69,0
X	14895685	.	A	C	1140.77	.	AC=2;AF=1.00;AN=2;DP=24;ExcessHet=3.0103;FS=0.000;MLEAC=2;MLEAF=1.00;MQ=41.38;QD=29.86;SOR=1.051	GT:AD:DP:GQ:PL	1/1:0,24:24:81:1169,81,0
X	14895690	.	T	C	1066.77	.	AC=2;AF=1.00;AN=2;DP=24;ExcessHet=3.0103;FS=0.000;MLEAC=2;MLEAF=1.00;MQ=42.27;QD=30.55;SOR=1.802	GT:AD:DP:GQ:PL	1/1:0,24:24:75:1095,75,0
X	14895703	.	G	C	540.77	.	AC=2;AF=1.00;AN=2;DP=21;ExcessHet=3.0103;FS=0.000;MLEAC=2;MLEAF=1.00;MQ=42.40;QD=25.75;SOR=1.828	GT:AD:DP:GQ:PL	1/1:0,21:21:63:569,63,0
X	14895745	.	A	C	756.77	.	AC=2;AF=1.00;AN=2;DP=29;ExcessHet=3.0103;FS=0.000;MLEAC=2;MLEAF=1.00;MQ=42.78;QD=26.10;SOR=1.255	GT:AD:DP:GQ:PL	1/1:0,29:29:87:785,87,0
X	14895834	.	T	G	715.77	.	AC=2;AF=1.00;AN=2;DP=28;ExcessHet=3.0103;FS=0.000;MLEAC=2;MLEAF=1.00;MQ=43.23;QD=25.56;SOR=0.997	GT:AD:DP:GQ:PL	1/1:0,28:28:84:744,84,0
X	14895900	.	A	G	524.77	.	AC=2;AF=1.00;AN=2;DP=23;ExcessHet=3.0103;FS=0.000;MLEAC=2;MLEAF=1.00;MQ=43.32;QD=22.82;SOR=1.708	GT:AD:DP:GQ:PL	1/1:0,23:23:67:553,67,0
X	14895960	.	G	A	803.77	.	AC=2;AF=1.00;AN=2;DP=30;ExcessHet=3.0103;FS=0.000;MLEAC=2;MLEAF=1.00;MQ=43.51;QD=26.79;SOR=1.143	GT:AD:DP:GQ:PL	1/1:0,30:30:90:832,90,0
X	14896146	.	T	G	1043.77	.	AC=2;AF=1.00;AN=2;DP=41;ExcessHet=3.0103;FS=0.000;MLEAC=2;MLEAF=1.00;MQ=44.18;QD=25.46;SOR=0.741	GT:AD:DP:GQ:PL	1/1:0,41:41:99:1072,122,0
X	14896169	.	G	A	848.77	.	AC=2;AF=1.00;AN=2;DP=35;ExcessHet=3.0103;FS=0.000;MLEAC=2;MLEAF=1.00;MQ=44.26;QD=24.25;SOR=0.749	GT:AD:DP:GQ:PL	1/1:0,35:35:99:877,103,0
X	14896203	.	T	G	871.77	.	AC=2;AF=1.00;AN=2;DP=32;ExcessHet=3.0103;FS=0.000;MLEAC=2;MLEAF=1.00;MQ=44.35;QD=27.24;SOR=1.911	GT:AD:DP:GQ:PL	1/1:0,32:32:96:900,96,0
X	14896226	.	G	A	946.77	.	AC=2;AF=1.00;AN=2;DP=35;ExcessHet=3.0103;FS=0.000;MLEAC=2;MLEAF=1.00;MQ=44.32;QD=27.05;SOR=2.368	GT:AD:DP:GQ:PL	1/1:0,35:35:99:975,105,0
X	14896269	.	TGC	T	1638.73	.	AC=2;AF=1.00;AN=2;DP=38;ExcessHet=3.0103;FS=0.000;MLEAC=2;MLEAF=1.00;MQ=44.29;QD=29.35;SOR=1.040	GT:AD:DP:GQ:PL	1/1:0,38:38:99:1676,114,0
X	14896280	.	G	C	1601.77	.	AC=2;AF=1.00;AN=2;DP=36;ExcessHet=3.0103;FS=0.000;MLEAC=2;MLEAF=1.00;MQ=44.31;QD=30.31;SOR=1.061	GT:AD:DP:GQ:PL	1/1:0,36:36:99:1630,111,0
X	14896376	.	A	G	1084.77	.	AC=2;AF=1.00;AN=2;DP=42;ExcessHet=3.0103;FS=0.000;MLEAC=2;MLEAF=1.00;MQ=44.17;QD=26.46;SOR=1.075	GT:AD:DP:GQ:PL	1/1:0,41:41:99:1113,123,0
X	14896445	.	A	G	234.77	.	AC=1;AF=0.500;AN=2;BaseQRankSum=-2.210;ClippingRankSum=0.000;DP=41;ExcessHet=3.0103;FS=4.859;MLEAC=1;MLEAF=0.500;MQ=43.68;MQRankSum=1.553;QD=5.87;ReadPosRankSum=0.213;SOR=0.728	GT:AD:DP:GQ:PL	0/1:26,14:40:99:263,0,597
X	14896447	.	C	T	1290.77	.	AC=2;AF=1.00;AN=2;DP=41;ExcessHet=3.0103;FS=0.000;MLEAC=2;MLEAF=1.00;MQ=43.68;QD=32.27;SOR=0.902	GT:AD:DP:GQ:PL	1/1:0,40:40:99:1319,120,0
X	14896464	.	G	T	600.77	.	AC=1;AF=0.500;AN=2;BaseQRankSum=0.986;ClippingRankSum=0.000;DP=43;ExcessHet=3.0103;FS=2.749;MLEAC=1;MLEAF=0.500;MQ=43.69;MQRankSum=-1.521;QD=14.30;ReadPosRankSum=-0.788;SOR=0.493	GT:AD:DP:GQ:PL	0/1:15,27:42:99:629,0,280
X	14896478	.	G	A	325.77	.	AC=1;AF=0.500;AN=2;BaseQRankSum=0.418;ClippingRankSum=0.000;DP=46;ExcessHet=3.0103;FS=2.622;MLEAC=1;MLEAF=0.500;MQ=43.71;MQRankSum=1.682;QD=7.08;ReadPosRankSum=0.497;SOR=0.732	GT:AD:DP:GQ:PL	0/1:28,18:46:99:354,0,1087
X	14896487	.	T	G	680.77	.	AC=1;AF=0.500;AN=2;BaseQRankSum=1.094;ClippingRankSum=0.000;DP=50;ExcessHet=3.0103;FS=2.512;MLEAC=1;MLEAF=0.500;MQ=43.78;MQRankSum=-1.360;QD=13.62;ReadPosRankSum=-0.770;SOR=0.694	GT:AD:DP:GQ:PL	0/1:19,31:50:99:709,0,698
X	14896501	.	C	A	1239.77	.	AC=1;AF=0.500;AN=2;BaseQRankSum=1.180;ClippingRankSum=0.000;DP=51;ExcessHet=3.0103;FS=1.122;MLEAC=1;MLEAF=0.500;MQ=43.78;MQRankSum=-1.338;QD=24.31;ReadPosRankSum=-0.475;SOR=0.446	GT:AD:DP:GQ:PL	0/1:19,32:51:99:1268,0,688
X	14896507	.	G	A	1244.77	.	AC=1;AF=0.500;AN=2;BaseQRankSum=0.578;ClippingRankSum=0.000;DP=52;ExcessHet=3.0103;FS=1.073;MLEAC=1;MLEAF=0.500;MQ=43.78;MQRankSum=-1.373;QD=23.94;ReadPosRankSum=0.132;SOR=0.527	GT:AD:DP:GQ:PL	0/1:20,32:52:99:1273,0,743
X	14896517	.	C	T	366.77	.	AC=1;AF=0.500;AN=2;BaseQRankSum=0.499;ClippingRankSum=0.000;DP=49;ExcessHet=3.0103;FS=1.097;MLEAC=1;MLEAF=0.500;MQ=43.77;MQRankSum=1.493;QD=7.49;ReadPosRankSum=-0.166;SOR=0.882	GT:AD:DP:GQ:PL	0/1:29,20:49:99:395,0,1158
X	14896649	.	A	C	1039.77	.	AC=2;AF=1.00;AN=2;DP=39;ExcessHet=3.0103;FS=0.000;MLEAC=2;MLEAF=1.00;MQ=44.00;QD=26.66;SOR=0.743	GT:AD:DP:GQ:PL	1/1:0,39:39:99:1068,117,0
X	14896734	.	AT	A	832.73	.	AC=1;AF=0.500;AN=2;BaseQRankSum=1.717;ClippingRankSum=0.000;DP=29;ExcessHet=3.0103;FS=7.174;MLEAC=1;MLEAF=0.500;MQ=44.00;MQRankSum=0.000;QD=28.71;ReadPosRankSum=0.842;SOR=1.108	GT:AD:DP:GQ:PL	0/1:7,22:29:99:870,0,202
X	14896745	.	A	G	1160.77	.	AC=2;AF=1.00;AN=2;DP=30;ExcessHet=3.0103;FS=0.000;MLEAC=2;MLEAF=1.00;MQ=44.00;QD=28.91;SOR=0.826	GT:AD:DP:GQ:PL	1/1:0,30:30:90:1189,90,0
X	14896748	.	C	T	848.77	.	AC=1;AF=0.500;AN=2;BaseQRankSum=-0.879;ClippingRankSum=0.000;DP=30;ExcessHet=3.0103;FS=9.956;MLEAC=1;MLEAF=0.500;MQ=44.00;MQRankSum=0.000;QD=28.29;ReadPosRankSum=1.245;SOR=1.086	GT:AD:DP:GQ:PL	0/1:8,22:30:99:877,0,230
X	14897018	.	A	G	196.77	.	AC=1;AF=0.500;AN=2;BaseQRankSum=-0.245;ClippingRankSum=0.000;DP=26;ExcessHet=3.0103;FS=9.616;MLEAC=1;MLEAF=0.500;MQ=44.00;MQRankSum=0.000;QD=7.57;ReadPosRankSum=-0.952;SOR=2.477	GT:AD:DP:GQ:PL	0/1:15,11:26:99:225,0,333
X	14897106	.	T	C	1585.77	.	AC=2;AF=1.00;AN=2;DP=38;ExcessHet=3.0103;FS=0.000;MLEAC=2;MLEAF=1.00;MQ=43.95;QD=32.74;SOR=0.914	GT:AD:DP:GQ:PL	1/1:0,38:38:99:1614,114,0
X	14897123	.	G	T	246.77	.	AC=1;AF=0.500;AN=2;BaseQRankSum=1.687;ClippingRankSum=0.000;DP=36;ExcessHet=3.0103;FS=3.539;MLEAC=1;MLEAF=0.500;MQ=43.89;MQRankSum=-0.782;QD=6.85;ReadPosRankSum=0.694;SOR=0.595	GT:AD:DP:GQ:PL	0/1:27,9:36:99:275,0,1114
X	14897131	.	A	C	1086.77	.	AC=1;AF=0.500;AN=2;BaseQRankSum=-0.160;ClippingRankSum=0.000;DP=39;ExcessHet=3.0103;FS=3.524;MLEAC=1;MLEAF=0.500;MQ=43.90;MQRankSum=0.959;QD=27.87;ReadPosRankSum=-0.992;SOR=1.245	GT:AD:DP:GQ:PL	0/1:9,30:39:99:1115,0,288
X	14897190	.	T	C	145.77	.	AC=1;AF=0.500;AN=2;BaseQRankSum=1.889;ClippingRankSum=0.000;DP=39;ExcessHet=3.0103;FS=3.503;MLEAC=1;MLEAF=0.500;MQ=43.88;MQRankSum=-0.612;QD=3.74;ReadPosRankSum=-1.421;SOR=1.553	GT:AD:DP:GQ:PL	0/1:28,11:39:99:174,0,607
X	14897226	.	C	A	58.77	.	AC=1;AF=0.500;AN=2;BaseQRankSum=-1.538;ClippingRankSum=0.000;DP=36;ExcessHet=3.0103;FS=6.652;MLEAC=1;MLEAF=0.500;MQ=44.00;MQRankSum=0.000;QD=1.68;ReadPosRankSum=2.143;SOR=2.194	GT:AD:DP:GQ:PL	0/1:27,8:35:87:87,0,1004
X	14897249	.	T	A	936.77	.	AC=1;AF=0.500;AN=2;BaseQRankSum=-1.358;ClippingRankSum=0.000;DP=33;ExcessHet=3.0103;FS=15.051;MLEAC=1;MLEAF=0.500;MQ=43.94;MQRankSum=-0.495;QD=28.39;ReadPosRankSum=-1.324;SOR=0.019	GT:AD:DP:GQ:PL	0/1:8,25:33:99:965,0,261
X	14897264	.	T	A	253.77	.	AC=1;AF=0.500;AN=2;BaseQRankSum=0.483;ClippingRankSum=0.000;DP=35;ExcessHet=3.0103;FS=18.364;MLEAC=1;MLEAF=0.500;MQ=43.94;MQRankSum=0.654;QD=7.25;ReadPosRankSum=-0.755;SOR=4.332	GT:AD:DP:GQ:PL	0/1:26,9:35:99:282,0,1003
X	14897273	.	A	G	1575.77	.	AC=2;AF=1.00;AN=2;DP=35;ExcessHet=3.0103;FS=0.000;MLEAC=2;MLEAF=1.00;MQ=43.94;QD=30.89;SOR=1.483	GT:AD:DP:GQ:PL	1/1:0,35:35:99:1604,108,0
X	14897294	.	A	G	1245.77	.	AC=2;AF=1.00;AN=2;DP=31;ExcessHet=3.0103;FS=0.000;MLEAC=2;MLEAF=1.00;MQ=43.94;QD=30.77;SOR=0.892	GT:AD:DP:GQ:PL	1/1:0,31:31:93:1274,93,0
X	14897327	.	G	A,T	880.77	.	AC=1,1;AF=0.500,0.500;AN=2;DP=37;ExcessHet=3.0103;FS=0.000;MLEAC=1,1;MLEAF=0.500,0.500;MQ=43.95;QD=23.80;SOR=0.746	GT:AD:DP:GQ:PL	1/2:0,26,11:37:99:909,256,178,653,0,620
X	14897455	.	A	T	531.77	.	AC=1;AF=0.500;AN=2;BaseQRankSum=-0.060;ClippingRankSum=0.000;DP=41;ExcessHet=3.0103;FS=1.302;MLEAC=1;MLEAF=0.500;MQ=43.83;MQRankSum=1.109;QD=13.64;ReadPosRankSum=0.308;SOR=0.568	GT:AD:DP:GQ:PL	0/1:14,25:39:99:560,0,236
X	14897464	.	T	A	1446.77	.	AC=2;AF=1.00;AN=2;DP=40;ExcessHet=3.0103;FS=0.000;MLEAC=2;MLEAF=1.00;MQ=43.83;QD=34.43;SOR=0.693	GT:AD:DP:GQ:PL	1/1:0,40:40:99:1475,120,0
X	14897508	.	T	A	649.77	.	AC=1;AF=0.500;AN=2;BaseQRankSum=2.326;ClippingRankSum=0.000;DP=42;ExcessHet=3.0103;FS=0.000;MLEAC=1;MLEAF=0.500;MQ=43.74;MQRankSum=0.395;QD=15.85;ReadPosRankSum=-0.070;SOR=0.569	GT:AD:DP:GQ:PL	0/1:13,28:41:99:678,0,237
X	14897515	.	T	TTTC	413.73	.	AC=1;AF=0.500;AN=2;BaseQRankSum=-0.352;ClippingRankSum=0.000;DP=40;ExcessHet=3.0103;FS=0.000;MLEAC=1;MLEAF=0.500;MQ=43.80;MQRankSum=-0.621;QD=11.18;ReadPosRankSum=-0.399;SOR=0.836	GT:AD:DP:GQ:PL	0/1:24,13:37:99:451,0,915
X	14897687	.	T	A	947.77	.	AC=2;AF=1.00;AN=2;DP=36;ExcessHet=3.0103;FS=0.000;MLEAC=2;MLEAF=1.00;MQ=43.57;QD=26.33;SOR=0.804	GT:AD:DP:GQ:PL	1/1:0,36:36:99:976,108,0
X	14897717	.	G	A	981.77	.	AC=2;AF=1.00;AN=2;DP=36;ExcessHet=3.0103;FS=0.000;MLEAC=2;MLEAF=1.00;MQ=43.54;QD=27.27;SOR=0.804	GT:AD:DP:GQ:PL	1/1:0,36:36:99:1010,108,0
X	14897740	.	T	C	1098.77	.	AC=2;AF=1.00;AN=2;DP=40;ExcessHet=3.0103;FS=0.000;MLEAC=2;MLEAF=1.00;MQ=43.54;QD=27.47;SOR=0.902	GT:AD:DP:GQ:PL	1/1:0,40:40:99:1127,120,0
X	14897751	.	G	C	1094.77	.	AC=2;AF=1.00;AN=2;DP=42;ExcessHet=3.0103;FS=0.000;MLEAC=2;MLEAF=1.00;MQ=43.44;QD=26.07;SOR=1.127	GT:AD:DP:GQ:PL	1/1:0,42:42:99:1123,125,0
X	14897761	.	T	TG	969.73	.	AC=1;AF=0.500;AN=2;BaseQRankSum=0.673;ClippingRankSum=0.000;DP=46;ExcessHet=3.0103;FS=0.000;MLEAC=1;MLEAF=0.500;MQ=43.45;MQRankSum=-1.538;QD=21.08;ReadPosRankSum=-0.480;SOR=0.628	GT:AD:DP:GQ:PL	0/1:21,25:46:99:1007,0,804
X	14897763	.	T	C	978.77	.	AC=1;AF=0.500;AN=2;BaseQRankSum=-0.499;ClippingRankSum=0.000;DP=47;ExcessHet=3.0103;FS=0.000;MLEAC=1;MLEAF=0.500;MQ=43.46;MQRankSum=-1.461;QD=20.82;ReadPosRankSum=-0.955;SOR=0.687	GT:AD:DP:GQ:PL	0/1:21,26:47:99:1007,0,804
X	14897771	.	C	T	367.77	.	AC=1;AF=0.500;AN=2;BaseQRankSum=-0.391;ClippingRankSum=0.000;DP=47;ExcessHet=3.0103;FS=0.000;MLEAC=1;MLEAF=0.500;MQ=43.46;MQRankSum=1.338;QD=7.82;ReadPosRankSum=1.091;SOR=0.713	GT:AD:DP:GQ:PL	0/1:27,20:47:99:396,0,1054
X	14897803	.	T	TC	1982.73	.	AC=2;AF=1.00;AN=2;DP=44;ExcessHet=3.0103;FS=0.000;MLEAC=2;MLEAF=1.00;MQ=43.42;QD=27.18;SOR=1.230	GT:AD:DP:GQ:PL	1/1:0,44:44:99:2020,135,0
X	14897813	.	G	C	1996.77	.	AC=2;AF=1.00;AN=2;DP=45;ExcessHet=3.0103;FS=0.000;MLEAC=2;MLEAF=1.00;MQ=43.37;QD=33.13;SOR=1.038	GT:AD:DP:GQ:PL	1/1:0,45:45:99:2025,135,0
X	14897816	.	C	T	1996.77	.	AC=2;AF=1.00;AN=2;DP=44;ExcessHet=3.0103;FS=0.000;MLEAC=2;MLEAF=1.00;MQ=43.36;QD=27.01;SOR=0.990	GT:AD:DP:GQ:PL	1/1:0,44:44:99:2025,135,0
X	14897820	.	G	A	1951.77	.	AC=2;AF=1.00;AN=2;DP=44;ExcessHet=3.0103;FS=0.000;MLEAC=2;MLEAF=1.00;MQ=43.36;QD=32.18;SOR=0.990	GT:AD:DP:GQ:PL	1/1:0,44:44:99:1980,132,0
X	14897855	.	C	T	1127.77	.	AC=1;AF=0.500;AN=2;BaseQRankSum=3.200;ClippingRankSum=0.000;DP=41;ExcessHet=3.0103;FS=10.100;MLEAC=1;MLEAF=0.500;MQ=42.99;MQRankSum=-1.767;QD=27.51;ReadPosRankSum=0.444;SOR=0.491	GT:AD:DP:GQ:PL	0/1:12,29:41:99:1156,0,417
X	14897856	.	CA	C	358.73	.	AC=1;AF=0.500;AN=2;BaseQRankSum=-0.015;ClippingRankSum=0.000;DP=41;ExcessHet=3.0103;FS=10.100;MLEAC=1;MLEAF=0.500;MQ=42.99;MQRankSum=1.799;QD=8.75;ReadPosRankSum=-0.545;SOR=1.936	GT:AD:DP:GQ:PL	0/1:29,12:41:99:396,0,1182
X	14897862	.	C	T	367.77	.	AC=1;AF=0.500;AN=2;BaseQRankSum=1.375;ClippingRankSum=0.000;DP=41;ExcessHet=3.0103;FS=10.100;MLEAC=1;MLEAF=0.500;MQ=42.99;MQRankSum=1.799;QD=8.97;ReadPosRankSum=-0.932;SOR=1.936	GT:AD:DP:GQ:PL	0/1:29,12:41:99:396,0,1182
X	14897874	.	A	T	1194.77	.	AC=1;AF=0.500;AN=2;BaseQRankSum=1.379;ClippingRankSum=0.000;DP=39;ExcessHet=3.0103;FS=11.882;MLEAC=1;MLEAF=0.500;MQ=42.81;MQRankSum=-1.507;QD=30.64;ReadPosRankSum=0.284;SOR=0.823	GT:AD:DP:GQ:PL	0/1:9,30:39:99:1223,0,288
X	14897898	.	A	G	997.77	.	AC=1;AF=0.500;AN=2;BaseQRankSum=0.079;ClippingRankSum=0.000;DP=29;ExcessHet=3.0103;FS=7.174;MLEAC=1;MLEAF=0.500;MQ=42.60;MQRankSum=-2.615;QD=34.41;ReadPosRankSum=1.045;SOR=1.108	GT:AD:DP:GQ:PL	0/1:7,22:29:99:1026,0,261
X	14897901	.	T	C	1036.77	.	AC=1;AF=0.500;AN=2;BaseQRankSum=0.051;ClippingRankSum=0.000;DP=30;ExcessHet=3.0103;FS=7.219;MLEAC=1;MLEAF=0.500;MQ=42.55;MQRankSum=-2.690;QD=34.56;ReadPosRankSum=0.662;SOR=1.227	GT:AD:DP:GQ:PL	0/1:7,23:30:99:1065,0,300
X	14897919	.	ATATTTGACG	A	934.73	.	AC=1;AF=0.500;AN=2;BaseQRankSum=-0.259;ClippingRankSum=0.000;DP=35;ExcessHet=3.0103;FS=5.339;MLEAC=1;MLEAF=0.500;MQ=41.63;MQRankSum=-2.361;QD=26.71;ReadPosRankSum=1.809;SOR=1.708	GT:AD:DP:GQ:PL	0/1:12,23:35:99:972,0,432
X	14897934	.	C	T	820.77	.	AC=1;AF=0.500;AN=2;BaseQRankSum=1.782;ClippingRankSum=0.000;DP=32;ExcessHet=3.0103;FS=5.488;MLEAC=1;MLEAF=0.500;MQ=41.54;MQRankSum=-2.484;QD=25.65;SOR=1.447	GT:AD:DP:GQ:PL	0/1:11,21:32:99:849,0,399
X	14897936	.	A	T	820.77	.	AC=1;AF=0.500;AN=2;BaseQRankSum=-0.789;ClippingRankSum=0.000;DP=32;ExcessHet=3.0103;FS=5.488;MLEAC=1;MLEAF=0.500;MQ=41.54;MQRankSum=-2.484;QD=25.65;SOR=1.447	GT:AD:DP:GQ:PL	0/1:11,21:32:99:849,0,399
X	14897939	.	A	AC	890.73	.	AC=1;AF=0.500;AN=2;BaseQRankSum=-0.867;ClippingRankSum=0.000;DP=32;ExcessHet=3.0103;FS=1.533;MLEAC=1;MLEAF=0.500;MQ=41.54;MQRankSum=-2.484;QD=27.84;ReadPosRankSum=1.271;SOR=1.276	GT:AD:DP:GQ:PL	0/1:11,21:32:99:928,0,435
X	14897940	.	T	TAGG	890.73	.	AC=1;AF=0.500;AN=2;BaseQRankSum=-1.738;ClippingRankSum=0.000;DP=34;ExcessHet=3.0103;FS=0.000;MLEAC=1;MLEAF=0.500;MQ=41.68;MQRankSum=-2.239;QD=26.20;ReadPosRankSum=0.663;SOR=0.976	GT:AD:DP:GQ:PL	0/1:11,23:34:99:928,0,435
X	14898009	.	T	A	304.77	.	AC=1;AF=0.500;AN=2;BaseQRankSum=0.360;ClippingRankSum=0.000;DP=39;ExcessHet=3.0103;FS=1.264;MLEAC=1;MLEAF=0.500;MQ=43.31;MQRankSum=2.809;QD=7.81;ReadPosRankSum=2.016;SOR=0.882	GT:AD:DP:GQ:PL	0/1:23,16:39:99:333,0,527
X	14898130	.	G	A	446.77	.	AC=1;AF=0.500;AN=2;BaseQRankSum=0.685;ClippingRankSum=0.000;DP=34;ExcessHet=3.0103;FS=3.290;MLEAC=1;MLEAF=0.500;MQ=43.61;MQRankSum=-1.553;QD=13.54;ReadPosRankSum=1.070;SOR=0.405	GT:AD:DP:GQ:PL	0/1:12,21:33:99:475,0,241
X	14898272	.	G	A	267.77	.	AC=1;AF=0.500;AN=2;BaseQRankSum=-1.507;ClippingRankSum=0.000;DP=31;ExcessHet=3.0103;FS=5.449;MLEAC=1;MLEAF=0.500;MQ=43.81;MQRankSum=1.666;QD=8.64;ReadPosRankSum=-2.081;SOR=1.196	GT:AD:DP:GQ:PL	0/1:17,14:31:99:296,0,386
X	14898315	.	A	C	437.77	.	AC=1;AF=0.500;AN=2;BaseQRankSum=-2.142;ClippingRankSum=0.000;DP=28;ExcessHet=3.0103;FS=0.000;MLEAC=1;MLEAF=0.500;MQ=43.79;MQRankSum=-1.091;QD=15.63;ReadPosRankSum=0.280;SOR=0.859	GT:AD:DP:GQ:PL	0/1:8,20:28:99:466,0,144
X	14898371	.	A	C	846.77	.	AC=1;AF=0.500;AN=2;BaseQRankSum=0.437;ClippingRankSum=0.000;DP=31;ExcessHet=3.0103;FS=3.784;MLEAC=1;MLEAF=0.500;MQ=43.87;MQRankSum=-0.869;QD=27.32;ReadPosRankSum=-0.738;SOR=0.179	GT:AD:DP:GQ:PL	0/1:9,22:31:99:875,0,312
X	14898381	.	G	T	882.77	.	AC=1;AF=0.500;AN=2;BaseQRankSum=3.244;ClippingRankSum=0.000;DP=33;ExcessHet=3.0103;FS=1.533;MLEAC=1;MLEAF=0.500;MQ=43.88;MQRankSum=-0.970;QD=26.75;ReadPosRankSum=0.762;SOR=0.327	GT:AD:DP:GQ:PL	0/1:11,22:33:99:911,0,393
X	14898382	.	T	C	882.77	.	AC=1;AF=0.500;AN=2;BaseQRankSum=0.726;ClippingRankSum=0.000;DP=33;ExcessHet=3.0103;FS=1.533;MLEAC=1;MLEAF=0.500;MQ=43.88;MQRankSum=-0.970;QD=26.75;ReadPosRankSum=0.508;SOR=0.327	GT:AD:DP:GQ:PL	0/1:11,22:33:99:911,0,393
X	14898449	.	T	G	1409.77	.	AC=2;AF=1.00;AN=2;DP=33;ExcessHet=3.0103;FS=0.000;MLEAC=2;MLEAF=1.00;MQ=43.94;QD=31.00;SOR=0.752	GT:AD:DP:GQ:PL	1/1:0,33:33:99:1438,99,0
X	14898461	.	G	A	1433.77	.	AC=2;AF=1.00;AN=2;DP=33;ExcessHet=3.0103;FS=0.000;MLEAC=2;MLEAF=1.00;MQ=43.94;QD=32.83;SOR=0.880	GT:AD:DP:GQ:PL	1/1:0,33:33:99:1462,102,0
X	14898525	.	CTTTCGAACATA	C	634.73	.	AC=1;AF=0.500;AN=2;BaseQRankSum=-0.335;ClippingRankSum=0.000;DP=32;ExcessHet=3.0103;FS=0.000;MLEAC=1;MLEAF=0.500;MQ=44.00;MQRankSum=0.047;QD=20.48;ReadPosRankSum=1.232;SOR=0.519	GT:AD:DP:GQ:PL	0/1:14,17:31:99:672,0,536
X	14898595	.	G	T	454.77	.	AC=1;AF=0.500;AN=2;BaseQRankSum=-1.804;ClippingRankSum=0.000;DP=34;ExcessHet=3.0103;FS=0.000;MLEAC=1;MLEAF=0.500;MQ=44.00;MQRankSum=0.043;QD=13.38;ReadPosRankSum=2.376;SOR=0.657	GT:AD:DP:GQ:PL	0/1:21,13:34:99:483,0,839
X	14898613	.	C	T	523.77	.	AC=1;AF=0.500;AN=2;BaseQRankSum=-2.065;ClippingRankSum=0.000;DP=41;ExcessHet=3.0103;FS=0.000;MLEAC=1;MLEAF=0.500;MQ=43.95;MQRankSum=-0.719;QD=12.77;ReadPosRankSum=1.977;SOR=0.878	GT:AD:DP:GQ:PL	0/1:26,15:41:99:552,0,1043
X	14898615	.	G	T	523.77	.	AC=1;AF=0.500;AN=2;BaseQRankSum=-1.488;ClippingRankSum=0.000;DP=39;ExcessHet=3.0103;FS=0.000;MLEAC=1;MLEAF=0.500;MQ=43.95;MQRankSum=-0.687;QD=13.43;ReadPosRankSum=1.661;SOR=0.839	GT:AD:DP:GQ:PL	0/1:24,15:39:99:552,0,1043
X	14898630	.	C	T	1396.77	.	AC=2;AF=1.00;AN=2;DP=42;ExcessHet=3.0103;FS=0.000;MLEAC=2;MLEAF=1.00;MQ=43.96;QD=33.26;SOR=1.900	GT:AD:DP:GQ:PL	1/1:0,42:42:99:1425,126,0
X	14898709	.	C	T	1153.77	.	AC=1;AF=0.500;AN=2;BaseQRankSum=0.336;ClippingRankSum=0.000;DP=47;ExcessHet=3.0103;FS=0.000;MLEAC=1;MLEAF=0.500;MQ=43.96;MQRankSum=1.313;QD=24.55;ReadPosRankSum=-1.076;SOR=0.566	GT:AD:DP:GQ:PL	0/1:18,29:47:99:1182,0,666
X	14898710	.	G	C	1153.77	.	AC=1;AF=0.500;AN=2;BaseQRankSum=-0.701;ClippingRankSum=0.000;DP=48;ExcessHet=3.0103;FS=1.126;MLEAC=1;MLEAF=0.500;MQ=43.96;MQRankSum=1.334;QD=24.04;ReadPosRankSum=-1.493;SOR=0.512	GT:AD:DP:GQ:PL	0/1:18,30:48:99:1182,0,666
X	14898731	.	A	G	1347.77	.	AC=2;AF=1.00;AN=2;DP=52;ExcessHet=3.0103;FS=0.000;MLEAC=2;MLEAF=1.00;MQ=43.96;QD=25.92;SOR=0.853	GT:AD:DP:GQ:PL	1/1:0,52:52:99:1376,155,0
X	14898911	.	G	A	555.77	.	AC=1;AF=0.500;AN=2;BaseQRankSum=1.849;ClippingRankSum=0.000;DP=37;ExcessHet=3.0103;FS=3.010;MLEAC=1;MLEAF=0.500;MQ=44.52;MQRankSum=-0.457;QD=15.02;ReadPosRankSum=-2.776;SOR=1.473	GT:AD:DP:GQ:PL	0/1:22,15:37:99:584,0,1034
X	14898914	.	G	C	527.77	.	AC=1;AF=0.500;AN=2;BaseQRankSum=1.337;ClippingRankSum=0.000;DP=36;ExcessHet=3.0103;FS=3.005;MLEAC=1;MLEAF=0.500;MQ=44.53;MQRankSum=-0.469;QD=14.66;ReadPosRankSum=-2.874;SOR=1.341	GT:AD:DP:GQ:PL	0/1:21,15:36:99:556,0,1037
X	14899009	.	A	G	1647.77	.	AC=2;AF=1.00;AN=2;DP=38;ExcessHet=3.0103;FS=0.000;MLEAC=2;MLEAF=1.00;MQ=45.16;QD=29.80;SOR=1.040	GT:AD:DP:GQ:PL	1/1:0,38:38:99:1676,114,0
X	14899014	.	ACTCCTC	A	1610.73	.	AC=2;AF=1.00;AN=2;DP=37;ExcessHet=3.0103;FS=0.000;MLEAC=2;MLEAF=1.00;MQ=45.19;QD=34.11;SOR=1.121	GT:AD:DP:GQ:PL	1/1:0,37:37:99:1648,111,0
X	14899060	.	T	C	486.77	.	AC=1;AF=0.500;AN=2;BaseQRankSum=-0.987;ClippingRankSum=0.000;DP=37;ExcessHet=3.0103;FS=7.195;MLEAC=1;MLEAF=0.500;MQ=44.30;MQRankSum=0.836;QD=13.16;ReadPosRankSum=0.616;SOR=0.322	GT:AD:DP:GQ:PL	0/1:14,23:37:99:515,0,260
X	14899126	.	G	A	273.77	.	AC=1;AF=0.500;AN=2;BaseQRankSum=-2.672;ClippingRankSum=0.000;DP=25;ExcessHet=3.0103;FS=6.825;MLEAC=1;MLEAF=0.500;MQ=43.92;MQRankSum=-0.667;QD=10.95;ReadPosRankSum=1.223;SOR=0.532	GT:AD:DP:GQ:PL	0/1:9,16:25:99:302,0,176
X	14899139	.	GTT	G	254.73	.	AC=1;AF=0.500;AN=2;BaseQRankSum=-0.621;ClippingRankSum=0.000;DP=22;ExcessHet=3.0103;FS=13.554;MLEAC=1;MLEAF=0.500;MQ=43.91;MQRankSum=1.678;QD=14.98;ReadPosRankSum=0.739;SOR=0.591	GT:AD:DP:GQ:PL	0/1:5,12:17:99:292,0,153
X	14899155	.	G	T	91.77	.	AC=1;AF=0.500;AN=2;BaseQRankSum=2.132;ClippingRankSum=0.000;DP=20;ExcessHet=3.0103;FS=10.620;MLEAC=1;MLEAF=0.500;MQ=44.00;MQRankSum=0.000;QD=4.59;ReadPosRankSum=-2.132;SOR=3.235	GT:AD:DP:GQ:PL	0/1:16,4:20:99:120,0,640
X	14899157	.	TAGG	T	79.73	.	AC=1;AF=0.500;AN=2;BaseQRankSum=2.352;ClippingRankSum=0.000;DP=21;ExcessHet=3.0103;FS=14.548;MLEAC=1;MLEAF=0.500;MQ=44.00;MQRankSum=0.000;QD=3.80;ReadPosRankSum=-2.555;SOR=3.232	GT:AD:DP:GQ:PL	0/1:17,4:21:99:117,0,683
X	14899169	.	T	G	199.77	.	AC=1;AF=0.500;AN=2;BaseQRankSum=-1.378;ClippingRankSum=0.000;DP=14;ExcessHet=3.0103;FS=0.000;MLEAC=1;MLEAF=0.500;MQ=44.00;MQRankSum=0.000;QD=14.27;ReadPosRankSum=2.194;SOR=0.693	GT:AD:DP:GQ:PL	0/1:4,10:14:69:228,0,69
X	14899202	.	C	A	722.77	.	AC=2;AF=1.00;AN=2;DP=18;ExcessHet=3.0103;FS=0.000;MLEAC=2;MLEAF=1.00;MQ=44.00;QD=27.00;SOR=1.179	GT:AD:DP:GQ:PL	1/1:0,18:18:54:751,54,0
X	14899214	.	A	T	241.77	.	AC=1;AF=0.500;AN=2;BaseQRankSum=0.204;ClippingRankSum=0.000;DP=21;ExcessHet=3.0103;FS=1.801;MLEAC=1;MLEAF=0.500;MQ=44.00;MQRankSum=0.000;QD=11.51;ReadPosRankSum=0.889;SOR=0.283	GT:AD:DP:GQ:PL	0/1:9,12:21:99:270,0,183
X	14899279	.	C	A	230.77	.	AC=1;AF=0.500;AN=2;BaseQRankSum=-0.263;ClippingRankSum=0.000;DP=30;ExcessHet=3.0103;FS=5.486;MLEAC=1;MLEAF=0.500;MQ=44.00;MQRankSum=0.000;QD=7.69;ReadPosRankSum=0.670;SOR=1.571	GT:AD:DP:GQ:PL	0/1:17,13:30:99:259,0,371
X	14899301	.	A	G	1456.77	.	AC=2;AF=1.00;AN=2;DP=31;ExcessHet=3.0103;FS=0.000;MLEAC=2;MLEAF=1.00;MQ=43.91;QD=30.03;SOR=0.892	GT:AD:DP:GQ:PL	1/1:0,31:31:99:1485,99,0
X	14899317	.	A	G	1366.77	.	AC=2;AF=1.00;AN=2;DP=30;ExcessHet=3.0103;FS=0.000;MLEAC=2;MLEAF=1.00;MQ=43.90;QD=30.52;SOR=0.826	GT:AD:DP:GQ:PL	1/1:0,30:30:93:1395,93,0
X	14899336	.	C	G	1456.77	.	AC=2;AF=1.00;AN=2;DP=32;ExcessHet=3.0103;FS=0.000;MLEAC=2;MLEAF=1.00;MQ=43.91;QD=31.90;SOR=0.818	GT:AD:DP:GQ:PL	1/1:0,32:32:99:1485,99,0
X	14899337	.	A	G	1456.77	.	AC=2;AF=1.00;AN=2;DP=32;ExcessHet=3.0103;FS=0.000;MLEAC=2;MLEAF=1.00;MQ=43.91;QD=30.39;SOR=0.818	GT:AD:DP:GQ:PL	1/1:0,32:32:99:1485,99,0
X	14899451	.	A	G	155.77	.	AC=1;AF=0.500;AN=2;BaseQRankSum=-2.757;ClippingRankSum=0.000;DP=34;ExcessHet=3.0103;FS=0.000;MLEAC=1;MLEAF=0.500;MQ=43.94;MQRankSum=0.800;QD=4.58;ReadPosRankSum=-0.331;SOR=0.646	GT:AD:DP:GQ:PL	0/1:22,12:34:99:184,0,531
X	14899541	.	C	CAT	479.73	.	AC=1;AF=0.500;AN=2;BaseQRankSum=-0.798;ClippingRankSum=0.000;DP=29;ExcessHet=3.0103;FS=0.000;MLEAC=1;MLEAF=0.500;MQ=43.93;MQRankSum=-0.859;QD=17.13;ReadPosRankSum=-0.875;SOR=0.709	GT:AD:DP:GQ:PL	0/1:13,15:28:99:517,0,447
X	14899704	.	C	CAA	560.73	.	AC=2;AF=1.00;AN=2;BaseQRankSum=1.076;ClippingRankSum=0.000;DP=28;ExcessHet=3.0103;FS=0.000;MLEAC=1;MLEAF=0.500;MQ=43.58;MQRankSum=-0.523;QD=21.57;ReadPosRankSum=0.932;SOR=1.371	GT:AD:DP:GQ:PL	1/1:4,22:26:23:518,23,0
X	14899705	.	C	A	1066.73	.	AC=2;AF=1.00;AN=2;DP=28;ExcessHet=3.0103;FS=0.000;MLEAC=2;MLEAF=1.00;MQ=43.58;QD=28.59;SOR=1.358	GT:AD:DP:GQ:PL	1/1:0,27:27:81:1104,81,0
X	14899831	.	T	A	814.77	.	AC=2;AF=1.00;AN=2;DP=19;ExcessHet=3.0103;FS=0.000;MLEAC=2;MLEAF=1.00;MQ=43.36;QD=31.74;SOR=1.292	GT:AD:DP:GQ:PL	1/1:0,19:19:57:843,57,0
X	14899833	.	A	G	814.77	.	AC=2;AF=1.00;AN=2;DP=19;ExcessHet=3.0103;FS=0.000;MLEAC=2;MLEAF=1.00;MQ=43.36;QD=30.12;SOR=1.292	GT:AD:DP:GQ:PL	1/1:0,19:19:57:843,57,0
X	14900071	.	A	C	349.77	.	AC=1;AF=0.500;AN=2;BaseQRankSum=0.132;ClippingRankSum=0.000;DP=34;ExcessHet=3.0103;FS=5.978;MLEAC=1;MLEAF=0.500;MQ=43.06;MQRankSum=-4.171;QD=10.29;ReadPosRankSum=-0.074;SOR=2.062	GT:AD:DP:GQ:PL	0/1:23,11:34:99:378,0,895
X	14900086	.	T	G	364.77	.	AC=1;AF=0.500;AN=2;BaseQRankSum=-0.019;ClippingRankSum=0.000;DP=34;ExcessHet=3.0103;FS=5.305;MLEAC=1;MLEAF=0.500;MQ=42.84;MQRankSum=-4.537;QD=10.73;ReadPosRankSum=0.055;SOR=1.670	GT:AD:DP:GQ:PL	0/1:23,11:34:99:393,0,933
X	14900109	.	G	A	406.77	.	AC=1;AF=0.500;AN=2;BaseQRankSum=1.227;ClippingRankSum=0.000;DP=33;ExcessHet=3.0103;FS=8.384;MLEAC=1;MLEAF=0.500;MQ=42.66;MQRankSum=-4.818;QD=12.33;ReadPosRankSum=0.037;SOR=1.923	GT:AD:DP:GQ:PL	0/1:21,12:33:99:435,0,930
X	14900113	.	A	G	487.77	.	AC=1;AF=0.500;AN=2;BaseQRankSum=0.585;ClippingRankSum=0.000;DP=34;ExcessHet=3.0103;FS=11.024;MLEAC=1;MLEAF=0.500;MQ=42.61;MQRankSum=-4.917;QD=14.35;ReadPosRankSum=-0.302;SOR=2.099	GT:AD:DP:GQ:PL	0/1:21,13:34:99:516,0,966
X	14900126	.	GTGAATAATT	G	433.73	.	AC=1;AF=0.500;AN=2;BaseQRankSum=1.563;ClippingRankSum=0.000;DP=37;ExcessHet=3.0103;FS=11.030;MLEAC=1;MLEAF=0.500;MQ=42.56;MQRankSum=-5.438;QD=11.72;ReadPosRankSum=0.840;SOR=1.905	GT:AD:DP:GQ:PL	0/1:25,12:37:99:471,0,1011
X	14900136	.	CT	C	394.73	.	AC=1;AF=0.500;AN=2;BaseQRankSum=1.538;ClippingRankSum=0.000;DP=36;ExcessHet=3.0103;FS=11.247;MLEAC=1;MLEAF=0.500;MQ=42.52;MQRankSum=-5.352;QD=10.96;ReadPosRankSum=1.025;SOR=1.893	GT:AD:DP:GQ:PL	0/1:24,12:36:99:432,0,972
X	14900139	.	TATTATTATATTATACAGTATTTAC	T	382.73	.	AC=1;AF=0.500;AN=2;BaseQRankSum=0.077;ClippingRankSum=0.000;DP=40;ExcessHet=3.0103;FS=14.225;MLEAC=1;MLEAF=0.500;MQ=42.67;MQRankSum=-5.685;QD=9.57;SOR=1.885	GT:AD:DP:GQ:PL	0/1:28,12:40:99:420,0,1140
X	14900182	.	T	C	457.77	.	AC=1;AF=0.500;AN=2;BaseQRankSum=-0.097;ClippingRankSum=0.000;DP=33;ExcessHet=3.0103;FS=10.976;MLEAC=1;MLEAF=0.500;MQ=42.38;MQRankSum=-4.716;QD=13.87;ReadPosRankSum=-1.406;SOR=1.465	GT:AD:DP:GQ:PL	0/1:20,13:33:99:486,0,801
X	14900198	.	C	T	457.77	.	AC=1;AF=0.500;AN=2;BaseQRankSum=1.186;ClippingRankSum=0.000;DP=32;ExcessHet=3.0103;FS=8.272;MLEAC=1;MLEAF=0.500;MQ=42.39;MQRankSum=-4.291;QD=14.31;ReadPosRankSum=-1.499;SOR=1.477	GT:AD:DP:GQ:PL	0/1:19,13:32:99:486,0,801
X	14900205	.	G	A	445.77	.	AC=1;AF=0.500;AN=2;BaseQRankSum=0.065;ClippingRankSum=0.000;DP=31;ExcessHet=3.0103;FS=8.139;MLEAC=1;MLEAF=0.500;MQ=42.50;MQRankSum=-4.140;QD=14.38;ReadPosRankSum=-1.529;SOR=1.060	GT:AD:DP:GQ:PL	0/1:20,11:31:99:474,0,969
X	14900212	.	C	A	442.77	.	AC=1;AF=0.500;AN=2;BaseQRankSum=0.490;ClippingRankSum=0.000;DP=38;ExcessHet=3.0103;FS=4.913;MLEAC=1;MLEAF=0.500;MQ=42.78;MQRankSum=-4.080;QD=11.65;ReadPosRankSum=-1.417;SOR=0.502	GT:AD:DP:GQ:PL	0/1:25,13:38:99:471,0,1011
X	14900213	.	A	C	442.77	.	AC=1;AF=0.500;AN=2;BaseQRankSum=-0.809;ClippingRankSum=0.000;DP=38;ExcessHet=3.0103;FS=4.913;MLEAC=1;MLEAF=0.500;MQ=42.78;MQRankSum=-4.080;QD=11.65;ReadPosRankSum=-1.417;SOR=0.502	GT:AD:DP:GQ:PL	0/1:25,13:38:99:471,0,1011
X	14900222	.	T	C	432.77	.	AC=1;AF=0.500;AN=2;BaseQRankSum=-0.788;ClippingRankSum=0.000;DP=39;ExcessHet=3.0103;FS=1.329;MLEAC=1;MLEAF=0.500;MQ=43.01;MQRankSum=-3.752;QD=11.10;ReadPosRankSum=-1.148;SOR=0.436	GT:AD:DP:GQ:PL	0/1:26,13:39:99:461,0,1003
X	14900231	.	T	TA	1431.73	.	AC=2;AF=1.00;AN=2;DP=39;ExcessHet=3.0103;FS=0.000;MLEAC=2;MLEAF=1.00;MQ=44.04;QD=27.95;SOR=1.236	GT:AD:DP:GQ:PL	1/1:0,39:39:99:1469,126,0
X	14900268	.	A	C	989.77	.	AC=2;AF=1.00;AN=2;DP=37;ExcessHet=3.0103;FS=0.000;MLEAC=2;MLEAF=1.00;MQ=43.89;QD=26.75;SOR=1.270	GT:AD:DP:GQ:PL	1/1:0,37:37:99:1018,111,0
X	14900375	.	AACAGATGTAT	A	1222.73	.	AC=2;AF=1.00;AN=2;DP=30;ExcessHet=3.0103;FS=0.000;MLEAC=2;MLEAF=1.00;MQ=43.43;QD=21.69;SOR=1.179	GT:AD:DP:GQ:PL	1/1:0,28:28:84:1260,84,0
X	14900393	.	GTACA	G	1177.73	.	AC=2;AF=1.00;AN=2;DP=27;ExcessHet=3.0103;FS=0.000;MLEAC=2;MLEAF=1.00;MQ=42.52;QD=29.49;SOR=1.101	GT:AD:DP:GQ:PL	1/1:0,27:27:81:1215,81,0
X	14900454	.	G	A	264.77	.	AC=1;AF=0.500;AN=2;BaseQRankSum=1.735;ClippingRankSum=0.000;DP=20;ExcessHet=3.0103;FS=0.000;MLEAC=1;MLEAF=0.500;MQ=42.99;MQRankSum=2.719;QD=13.24;ReadPosRankSum=0.386;SOR=0.582	GT:AD:DP:GQ:PL	0/1:8,12:20:99:293,0,159
X	14900507	.	T	C	288.77	.	AC=1;AF=0.500;AN=2;BaseQRankSum=0.107;ClippingRankSum=0.000;DP=22;ExcessHet=3.0103;FS=0.000;MLEAC=1;MLEAF=0.500;MQ=43.69;MQRankSum=1.259;QD=13.13;ReadPosRankSum=-0.137;SOR=0.976	GT:AD:DP:GQ:PL	0/1:8,14:22:99:317,0,160
X	14900544	.	T	A	312.77	.	AC=1;AF=0.500;AN=2;BaseQRankSum=2.076;ClippingRankSum=0.000;DP=25;ExcessHet=3.0103;FS=0.000;MLEAC=1;MLEAF=0.500;MQ=43.92;MQRankSum=1.306;QD=12.51;ReadPosRankSum=0.111;SOR=0.999	GT:AD:DP:GQ:PL	0/1:10,15:25:99:341,0,375
X	14900565	.	A	G	210.77	.	AC=1;AF=0.500;AN=2;BaseQRankSum=-0.564;ClippingRankSum=0.000;DP=27;ExcessHet=3.0103;FS=1.510;MLEAC=1;MLEAF=0.500;MQ=43.93;MQRankSum=-1.043;QD=7.81;ReadPosRankSum=0.000;SOR=0.425	GT:AD:DP:GQ:PL	0/1:15,12:27:99:239,0,588
X	14900657	.	C	A	732.77	.	AC=2;AF=1.00;AN=2;DP=28;ExcessHet=3.0103;FS=0.000;MLEAC=2;MLEAF=1.00;MQ=44.00;QD=27.14;SOR=1.781	GT:AD:DP:GQ:PL	1/1:0,27:27:81:761,81,0
X	14900848	.	A	G	1160.77	.	AC=2;AF=1.00;AN=2;DP=45;ExcessHet=3.0103;FS=0.000;MLEAC=2;MLEAF=1.00;MQ=43.94;QD=26.38;SOR=0.784	GT:AD:DP:GQ:PL	1/1:0,44:44:99:1189,132,0
X	14900863	.	T	C	784.77	.	AC=1;AF=0.500;AN=2;BaseQRankSum=2.141;ClippingRankSum=0.000;DP=48;ExcessHet=3.0103;FS=4.752;MLEAC=1;MLEAF=0.500;MQ=43.94;MQRankSum=1.688;QD=16.35;ReadPosRankSum=-0.323;SOR=0.773	GT:AD:DP:GQ:PL	0/1:13,35:48:99:813,0,221
X	14900894	.	G	A	1354.77	.	AC=2;AF=1.00;AN=2;DP=50;ExcessHet=3.0103;FS=0.000;MLEAC=2;MLEAF=1.00;MQ=43.94;QD=27.10;SOR=0.859	GT:AD:DP:GQ:PL	1/1:0,50:50:99:1383,150,0
X	14900913	.	A	C	1293.77	.	AC=2;AF=1.00;AN=2;DP=48;ExcessHet=3.0103;FS=0.000;MLEAC=2;MLEAF=1.00;MQ=43.94;QD=26.95;SOR=0.963	GT:AD:DP:GQ:PL	1/1:0,48:48:99:1322,144,0
X	14901235	.	G	A	356.77	.	AC=1;AF=0.500;AN=2;BaseQRankSum=3.261;ClippingRankSum=0.000;DP=33;ExcessHet=3.0103;FS=28.084;MLEAC=1;MLEAF=0.500;MQ=44.00;MQRankSum=0.000;QD=10.81;ReadPosRankSum=-0.627;SOR=2.516	GT:AD:DP:GQ:PL	0/1:17,16:33:99:385,0,366
X	14901482	.	G	A	1591.77	.	AC=2;AF=1.00;AN=2;DP=49;ExcessHet=3.0103;FS=0.000;MLEAC=2;MLEAF=1.00;MQ=43.80;QD=32.49;SOR=1.007	GT:AD:DP:GQ:PL	1/1:0,49:49:99:1620,147,0
X	14901484	.	C	T	275.77	.	AC=1;AF=0.500;AN=2;BaseQRankSum=1.907;ClippingRankSum=0.000;DP=49;ExcessHet=3.0103;FS=11.569;MLEAC=1;MLEAF=0.500;MQ=43.80;MQRankSum=0.051;QD=5.63;ReadPosRankSum=-1.644;SOR=1.009	GT:AD:DP:GQ:PL	0/1:33,16:49:99:304,0,738
X	14901588	.	A	T	164.77	.	AC=1;AF=0.500;AN=2;BaseQRankSum=0.390;ClippingRankSum=0.000;DP=40;ExcessHet=3.0103;FS=5.301;MLEAC=1;MLEAF=0.500;MQ=43.90;MQRankSum=-2.286;QD=4.12;ReadPosRankSum=0.770;SOR=0.509	GT:AD:DP:GQ:PL	0/1:29,11:40:99:193,0,647
X	14901630	.	A	T	412.77	.	AC=1;AF=0.500;AN=2;BaseQRankSum=0.884;ClippingRankSum=0.000;DP=48;ExcessHet=3.0103;FS=2.811;MLEAC=1;MLEAF=0.500;MQ=43.85;MQRankSum=0.656;QD=8.60;ReadPosRankSum=-0.604;SOR=1.147	GT:AD:DP:GQ:PL	0/1:35,13:48:99:441,0,1403
X	14901631	.	A	G	412.77	.	AC=1;AF=0.500;AN=2;BaseQRankSum=0.265;ClippingRankSum=0.000;DP=48;ExcessHet=3.0103;FS=2.811;MLEAC=1;MLEAF=0.500;MQ=43.85;MQRankSum=0.656;QD=8.60;ReadPosRankSum=-0.592;SOR=1.147	GT:AD:DP:GQ:PL	0/1:35,13:48:99:441,0,1403
X	14901654	.	A	C	443.77	.	AC=1;AF=0.500;AN=2;BaseQRankSum=1.511;ClippingRankSum=0.000;DP=46;ExcessHet=3.0103;FS=6.632;MLEAC=1;MLEAF=0.500;MQ=43.84;MQRankSum=0.742;QD=9.65;ReadPosRankSum=-1.806;SOR=1.400	GT:AD:DP:GQ:PL	0/1:31,15:46:99:472,0,693
X	14901672	.	C	T	621.77	.	AC=1;AF=0.500;AN=2;BaseQRankSum=1.666;ClippingRankSum=0.000;DP=52;ExcessHet=3.0103;FS=4.112;MLEAC=1;MLEAF=0.500;MQ=43.80;MQRankSum=-0.404;QD=11.96;ReadPosRankSum=-1.367;SOR=0.695	GT:AD:DP:GQ:PL	0/1:34,18:52:99:650,0,1389
X	14901674	.	C	T	621.77	.	AC=1;AF=0.500;AN=2;BaseQRankSum=1.024;ClippingRankSum=0.000;DP=53;ExcessHet=3.0103;FS=4.156;MLEAC=1;MLEAF=0.500;MQ=43.81;MQRankSum=-0.427;QD=11.73;ReadPosRankSum=-1.043;SOR=0.672	GT:AD:DP:GQ:PL	0/1:35,18:53:99:650,0,1389
X	14901697	.	G	C	456.77	.	AC=1;AF=0.500;AN=2;BaseQRankSum=0.974;ClippingRankSum=0.000;DP=50;ExcessHet=3.0103;FS=8.316;MLEAC=1;MLEAF=0.500;MQ=43.94;MQRankSum=-1.351;QD=9.14;ReadPosRankSum=0.543;SOR=0.806	GT:AD:DP:GQ:PL	0/1:33,17:50:99:485,0,737
X	14901715	.	A	C	662.77	.	AC=1;AF=0.500;AN=2;BaseQRankSum=-1.681;ClippingRankSum=0.000;DP=48;ExcessHet=3.0103;FS=6.662;MLEAC=1;MLEAF=0.500;MQ=43.94;MQRankSum=1.458;QD=13.81;ReadPosRankSum=-1.751;SOR=1.387	GT:AD:DP:GQ:PL	0/1:16,32:48:99:691,0,415
X	14901739	.	G	T	251.77	.	AC=1;AF=0.500;AN=2;BaseQRankSum=3.049;ClippingRankSum=0.000;DP=39;ExcessHet=3.0103;FS=22.813;MLEAC=1;MLEAF=0.500;MQ=43.93;MQRankSum=-1.226;QD=6.80;ReadPosRankSum=0.611;SOR=1.597	GT:AD:DP:GQ:PL	0/1:23,14:37:99:280,0,511
X	14901799	.	A	C	176.77	.	AC=1;AF=0.500;AN=2;BaseQRankSum=-0.951;ClippingRankSum=0.000;DP=33;ExcessHet=3.0103;FS=5.691;MLEAC=1;MLEAF=0.500;MQ=43.91;MQRankSum=-1.350;QD=5.36;ReadPosRankSum=-0.023;SOR=0.477	GT:AD:DP:GQ:PL	0/1:22,11:33:99:205,0,517
X	14901973	.	A	C	307.77	.	AC=1;AF=0.500;AN=2;BaseQRankSum=-0.778;ClippingRankSum=0.000;DP=36;ExcessHet=3.0103;FS=0.000;MLEAC=1;MLEAF=0.500;MQ=44.00;MQRankSum=0.000;QD=8.55;ReadPosRankSum=-0.159;SOR=0.540	GT:AD:DP:GQ:PL	0/1:19,17:36:99:336,0,414
X	14902213	.	G	C	499.77	.	AC=2;AF=1.00;AN=2;DP=19;ExcessHet=3.0103;FS=0.000;MLEAC=2;MLEAF=1.00;MQ=43.90;QD=26.30;SOR=1.022	GT:AD:DP:GQ:PL	1/1:0,19:19:57:528,57,0
X	14902240	.	T	G	608.77	.	AC=2;AF=1.00;AN=2;DP=23;ExcessHet=3.0103;FS=0.000;MLEAC=2;MLEAF=1.00;MQ=43.91;QD=26.47;SOR=0.963	GT:AD:DP:GQ:PL	1/1:0,23:23:69:637,69,0
X	14902300	.	A	G	39.77	.	AC=1;AF=0.500;AN=2;BaseQRankSum=-1.483;ClippingRankSum=0.000;DP=17;ExcessHet=3.0103;FS=2.218;MLEAC=1;MLEAF=0.500;MQ=44.00;MQRankSum=0.000;QD=2.34;ReadPosRankSum=-0.739;SOR=1.508	GT:AD:DP:GQ:PL	0/1:12,5:17:68:68,0,285
X	14902353	.	G	A	523.77	.	AC=2;AF=1.00;AN=2;DP=20;ExcessHet=3.0103;FS=0.000;MLEAC=2;MLEAF=1.00;MQ=43.27;QD=26.19;SOR=1.127	GT:AD:DP:GQ:PL	1/1:0,20:20:60:552,60,0
X	14902471	.	G	A	894.77	.	AC=2;AF=1.00;AN=2;DP=33;ExcessHet=3.0103;FS=0.000;MLEAC=2;MLEAF=1.00;MQ=43.20;QD=27.11;SOR=1.542	GT:AD:DP:GQ:PL	1/1:0,33:33:99:923,99,0
X	14902497	.	C	T	1351.77	.	AC=2;AF=1.00;AN=2;DP=32;ExcessHet=3.0103;FS=0.000;MLEAC=2;MLEAF=1.00;MQ=43.17;QD=38.80;SOR=1.112	GT:AD:DP:GQ:PL	1/1:0,32:32:96:1380,96,0
X	14902506	.	A	G	1345.77	.	AC=2;AF=1.00;AN=2;DP=31;ExcessHet=3.0103;FS=0.000;MLEAC=2;MLEAF=1.00;MQ=43.15;QD=30.98;SOR=1.402	GT:AD:DP:GQ:PL	1/1:0,31:31:96:1374,96,0
X	14902534	.	C	T	376.77	.	AC=1;AF=0.500;AN=2;BaseQRankSum=0.091;ClippingRankSum=0.000;DP=35;ExcessHet=3.0103;FS=3.155;MLEAC=1;MLEAF=0.500;MQ=44.00;MQRankSum=0.000;QD=11.08;ReadPosRankSum=1.076;SOR=1.426	GT:AD:DP:GQ:PL	0/1:15,19:34:99:405,0,314
X	14902573	.	A	G	267.77	.	AC=1;AF=0.500;AN=2;BaseQRankSum=-3.855;ClippingRankSum=0.000;DP=30;ExcessHet=3.0103;FS=1.550;MLEAC=1;MLEAF=0.500;MQ=44.00;MQRankSum=0.000;QD=8.93;ReadPosRankSum=-0.311;SOR=1.341	GT:AD:DP:GQ:PL	0/1:15,15:30:99:296,0,345
X	14902609	.	G	A	402.77	.	AC=1;AF=0.500;AN=2;BaseQRankSum=0.719;ClippingRankSum=0.000;DP=31;ExcessHet=3.0103;FS=1.489;MLEAC=1;MLEAF=0.500;MQ=44.00;MQRankSum=0.000;QD=12.99;ReadPosRankSum=-0.306;SOR=0.321	GT:AD:DP:GQ:PL	0/1:19,12:31:99:431,0,702
X	14902615	.	G	A	440.77	.	AC=1;AF=0.500;AN=2;BaseQRankSum=1.874;ClippingRankSum=0.000;DP=29;ExcessHet=3.0103;FS=5.649;MLEAC=1;MLEAF=0.500;MQ=44.00;MQRankSum=0.000;QD=15.20;ReadPosRankSum=-1.770;SOR=0.976	GT:AD:DP:GQ:PL	0/1:16,13:29:99:469,0,674
X	14902618	.	T	G	972.77	.	AC=2;AF=1.00;AN=2;DP=28;ExcessHet=3.0103;FS=0.000;MLEAC=2;MLEAF=1.00;MQ=44.00;QD=34.74;SOR=0.693	GT:AD:DP:GQ:PL	1/1:0,28:28:87:1001,87,0
X	14902636	.	A	C	710.77	.	AC=2;AF=1.00;AN=2;DP=28;ExcessHet=3.0103;FS=0.000;MLEAC=2;MLEAF=1.00;MQ=44.00;QD=25.38;SOR=0.836	GT:AD:DP:GQ:PL	1/1:0,28:28:83:739,83,0
X	14902696	.	C	T	384.77	.	AC=1;AF=0.500;AN=2;BaseQRankSum=0.456;ClippingRankSum=0.000;DP=27;ExcessHet=3.0103;FS=9.864;MLEAC=1;MLEAF=0.500;MQ=44.00;MQRankSum=0.000;QD=14.25;ReadPosRankSum=1.328;SOR=0.872	GT:AD:DP:GQ:PL	0/1:9,18:27:99:413,0,173
X	14902819	.	A	G	1096.77	.	AC=2;AF=1.00;AN=2;DP=41;ExcessHet=3.0103;FS=0.000;MLEAC=2;MLEAF=1.00;MQ=44.00;QD=26.75;SOR=0.741	GT:AD:DP:GQ:PL	1/1:0,41:41:99:1125,123,0
X	14902848	.	T	C	1004.77	.	AC=2;AF=1.00;AN=2;DP=39;ExcessHet=3.0103;FS=0.000;MLEAC=2;MLEAF=1.00;MQ=44.00;QD=25.76;SOR=0.743	GT:AD:DP:GQ:PL	1/1:0,39:39:99:1033,116,0
X	14902969	.	C	G	233.77	.	AC=1;AF=0.500;AN=2;BaseQRankSum=0.472;ClippingRankSum=0.000;DP=24;ExcessHet=3.0103;FS=10.667;MLEAC=1;MLEAF=0.500;MQ=44.00;MQRankSum=0.000;QD=10.16;ReadPosRankSum=-1.487;SOR=2.821	GT:AD:DP:GQ:PL	0/1:15,8:23:99:262,0,598
X	14902979	.	T	C	272.77	.	AC=1;AF=0.500;AN=2;BaseQRankSum=-2.553;ClippingRankSum=0.000;DP=30;ExcessHet=3.0103;FS=8.994;MLEAC=1;MLEAF=0.500;MQ=44.00;MQRankSum=0.000;QD=9.41;ReadPosRankSum=-1.079;SOR=2.285	GT:AD:DP:GQ:PL	0/1:19,10:29:99:301,0,676
X	14903063	.	GT	G,TT	735.73	.	AC=1,1;AF=0.500,0.500;AN=2;DP=36;ExcessHet=3.0103;FS=0.000;MLEAC=1,1;MLEAF=0.500,0.500;MQ=44.00;QD=23.73;SOR=0.892	GT:AD:DP:GQ:PL	1/2:0,14,17:31:99:773,474,785,363,0,512
X	14903153	.	G	A	463.77	.	AC=1;AF=0.500;AN=2;BaseQRankSum=2.890;ClippingRankSum=0.000;DP=41;ExcessHet=3.0103;FS=1.216;MLEAC=1;MLEAF=0.500;MQ=44.00;MQRankSum=0.000;QD=11.31;ReadPosRankSum=0.902;SOR=0.446	GT:AD:DP:GQ:PL	0/1:19,22:41:99:492,0,386
X	14903173	.	A	C	697.77	.	AC=1;AF=0.500;AN=2;BaseQRankSum=-0.013;ClippingRankSum=0.000;DP=43;ExcessHet=3.0103;FS=1.167;MLEAC=1;MLEAF=0.500;MQ=44.00;MQRankSum=0.000;QD=16.23;ReadPosRankSum=0.276;SOR=0.501	GT:AD:DP:GQ:PL	0/1:24,19:43:99:726,0,942
X	14903174	.	G	A	697.77	.	AC=1;AF=0.500;AN=2;BaseQRankSum=2.148;ClippingRankSum=0.000;DP=43;ExcessHet=3.0103;FS=1.167;MLEAC=1;MLEAF=0.500;MQ=44.00;MQRankSum=0.000;QD=16.23;ReadPosRankSum=0.104;SOR=0.501	GT:AD:DP:GQ:PL	0/1:24,19:43:99:726,0,942
X	14903241	.	T	G	382.77	.	AC=1;AF=0.500;AN=2;BaseQRankSum=-2.434;ClippingRankSum=0.000;DP=41;ExcessHet=3.0103;FS=2.709;MLEAC=1;MLEAF=0.500;MQ=44.00;MQRankSum=0.000;QD=9.34;ReadPosRankSum=1.357;SOR=0.346	GT:AD:DP:GQ:PL	0/1:21,20:41:99:411,0,473
X	14903262	.	G	C	750.77	.	AC=1;AF=0.500;AN=2;BaseQRankSum=0.831;ClippingRankSum=0.000;DP=37;ExcessHet=3.0103;FS=1.273;MLEAC=1;MLEAF=0.500;MQ=44.00;MQRankSum=0.000;QD=20.29;ReadPosRankSum=-0.786;SOR=0.811	GT:AD:DP:GQ:PL	0/1:17,20:37:99:779,0,654
X	14903264	.	A	G	750.77	.	AC=1;AF=0.500;AN=2;BaseQRankSum=-1.044;ClippingRankSum=0.000;DP=37;ExcessHet=3.0103;FS=1.273;MLEAC=1;MLEAF=0.500;MQ=44.00;MQRankSum=0.000;QD=20.29;ReadPosRankSum=-0.786;SOR=0.811	GT:AD:DP:GQ:PL	0/1:17,20:37:99:779,0,654
X	14903406	.	C	G	907.77	.	AC=2;AF=1.00;AN=2;DP=35;ExcessHet=3.0103;FS=0.000;MLEAC=2;MLEAF=1.00;MQ=44.00;QD=25.94;SOR=1.483	GT:AD:DP:GQ:PL	1/1:0,35:35:99:936,104,0
X	14903422	.	C	T	220.77	.	AC=1;AF=0.500;AN=2;BaseQRankSum=0.709;ClippingRankSum=0.000;DP=35;ExcessHet=3.0103;FS=1.440;MLEAC=1;MLEAF=0.500;MQ=44.00;MQRankSum=0.000;QD=6.49;ReadPosRankSum=-0.548;SOR=1.214	GT:AD:DP:GQ:PL	0/1:21,13:34:99:249,0,486
X	14903607	.	A	T	675.77	.	AC=1;AF=0.500;AN=2;BaseQRankSum=-1.869;ClippingRankSum=0.000;DP=42;ExcessHet=3.0103;FS=3.180;MLEAC=1;MLEAF=0.500;MQ=43.84;MQRankSum=-1.025;QD=16.09;ReadPosRankSum=-0.074;SOR=1.371	GT:AD:DP:GQ:PL	0/1:11,31:42:99:704,0,183
X	14903659	.	T	C	607.77	.	AC=1;AF=0.500;AN=2;BaseQRankSum=-1.645;ClippingRankSum=0.000;DP=41;ExcessHet=3.0103;FS=1.356;MLEAC=1;MLEAF=0.500;MQ=43.95;MQRankSum=-0.629;QD=14.82;ReadPosRankSum=0.841;SOR=1.189	GT:AD:DP:GQ:PL	0/1:13,28:41:99:636,0,237
X	14903673	.	C	A	668.77	.	AC=1;AF=0.500;AN=2;BaseQRankSum=0.720;ClippingRankSum=0.000;DP=41;ExcessHet=3.0103;FS=1.343;MLEAC=1;MLEAF=0.500;MQ=43.95;MQRankSum=-0.590;QD=16.31;ReadPosRankSum=0.614;SOR=1.071	GT:AD:DP:GQ:PL	0/1:12,29:41:99:697,0,210
X	14903701	.	G	A	675.77	.	AC=1;AF=0.500;AN=2;BaseQRankSum=-1.635;ClippingRankSum=0.000;DP=39;ExcessHet=3.0103;FS=3.333;MLEAC=1;MLEAF=0.500;MQ=43.95;MQRankSum=-0.487;QD=17.33;ReadPosRankSum=-0.745;SOR=0.283	GT:AD:DP:GQ:PL	0/1:9,30:39:99:704,0,136
X	14903781	.	A	T	608.77	.	AC=1;AF=0.500;AN=2;BaseQRankSum=-0.800;ClippingRankSum=0.000;DP=37;ExcessHet=3.0103;FS=1.399;MLEAC=1;MLEAF=0.500;MQ=44.00;MQRankSum=0.000;QD=16.45;ReadPosRankSum=-0.943;SOR=0.461	GT:AD:DP:GQ:PL	0/1:10,27:37:99:637,0,167
X	14903803	.	A	T	91.77	.	AC=1;AF=0.500;AN=2;BaseQRankSum=-2.377;ClippingRankSum=0.000;DP=32;ExcessHet=3.0103;FS=1.527;MLEAC=1;MLEAF=0.500;MQ=44.00;MQRankSum=0.000;QD=2.87;ReadPosRankSum=1.920;SOR=0.430	GT:AD:DP:GQ:PL	0/1:24,8:32:99:120,0,579
X	14903829	.	C	G	510.77	.	AC=1;AF=0.500;AN=2;BaseQRankSum=-1.434;ClippingRankSum=0.000;DP=33;ExcessHet=3.0103;FS=1.579;MLEAC=1;MLEAF=0.500;MQ=44.00;MQRankSum=0.000;QD=15.48;ReadPosRankSum=-1.616;SOR=1.136	GT:AD:DP:GQ:PL	0/1:8,25:33:99:539,0,262
X	14903833	.	G	T	232.77	.	AC=1;AF=0.500;AN=2;BaseQRankSum=1.963;ClippingRankSum=0.000;DP=33;ExcessHet=3.0103;FS=1.579;MLEAC=1;MLEAF=0.500;MQ=44.00;MQRankSum=0.000;QD=7.05;ReadPosRankSum=1.380;SOR=0.387	GT:AD:DP:GQ:PL	0/1:25,8:33:99:261,0,1009
X	14903835	.	C	A	232.77	.	AC=1;AF=0.500;AN=2;BaseQRankSum=0.249;ClippingRankSum=0.000;DP=33;ExcessHet=3.0103;FS=1.579;MLEAC=1;MLEAF=0.500;MQ=44.00;MQRankSum=0.000;QD=7.05;ReadPosRankSum=1.053;SOR=0.387	GT:AD:DP:GQ:PL	0/1:25,8:33:99:261,0,1009
X	14903924	.	T	A	1054.77	.	AC=1;AF=0.500;AN=2;BaseQRankSum=3.155;ClippingRankSum=0.000;DP=40;ExcessHet=3.0103;FS=1.360;MLEAC=1;MLEAF=0.500;MQ=44.00;MQRankSum=0.000;QD=27.05;ReadPosRankSum=-0.971;SOR=0.537	GT:AD:DP:GQ:PL	0/1:12,27:39:99:1083,0,403
X	14903925	.	T	G	1054.77	.	AC=1;AF=0.500;AN=2;BaseQRankSum=0.879;ClippingRankSum=0.000;DP=40;ExcessHet=3.0103;FS=1.342;MLEAC=1;MLEAF=0.500;MQ=44.00;MQRankSum=0.000;QD=27.05;ReadPosRankSum=-0.214;SOR=0.368	GT:AD:DP:GQ:PL	0/1:13,26:39:99:1083,0,403
X	14903951	.	C	T	1079.77	.	AC=1;AF=0.500;AN=2;BaseQRankSum=1.808;ClippingRankSum=0.000;DP=44;ExcessHet=3.0103;FS=2.819;MLEAC=1;MLEAF=0.500;MQ=44.00;MQRankSum=0.000;QD=25.11;ReadPosRankSum=-1.171;SOR=0.328	GT:AD:DP:GQ:PL	0/1:15,28:43:99:1108,0,515
X	14903957	.	A	G	439.77	.	AC=1;AF=0.500;AN=2;BaseQRankSum=-1.355;ClippingRankSum=0.000;DP=45;ExcessHet=3.0103;FS=2.824;MLEAC=1;MLEAF=0.500;MQ=44.00;MQRankSum=0.000;QD=9.99;ReadPosRankSum=1.126;SOR=1.375	GT:AD:DP:GQ:PL	0/1:29,15:44:99:468,0,1132
X	14903983	.	A	G	209.77	.	AC=1;AF=0.500;AN=2;BaseQRankSum=-0.644;ClippingRankSum=0.000;DP=43;ExcessHet=3.0103;FS=1.297;MLEAC=1;MLEAF=0.500;MQ=44.00;MQRankSum=0.000;QD=4.99;ReadPosRankSum=-1.829;SOR=0.441	GT:AD:DP:GQ:PL	0/1:28,14:42:99:238,0,633
X	14904034	.	C	G	430.77	.	AC=1;AF=0.500;AN=2;BaseQRankSum=-0.206;ClippingRankSum=0.000;DP=30;ExcessHet=3.0103;FS=1.585;MLEAC=1;MLEAF=0.500;MQ=43.81;MQRankSum=-0.967;QD=14.36;ReadPosRankSum=-0.088;SOR=0.307	GT:AD:DP:GQ:PL	0/1:10,20:30:99:459,0,187
X	14904049	.	G	A	392.77	.	AC=1;AF=0.500;AN=2;BaseQRankSum=-0.549;ClippingRankSum=0.000;DP=34;ExcessHet=3.0103;FS=3.176;MLEAC=1;MLEAF=0.500;MQ=43.83;MQRankSum=-1.114;QD=11.90;ReadPosRankSum=0.277;SOR=0.634	GT:AD:DP:GQ:PL	0/1:13,20:33:99:421,0,255
X	14904106	.	C	T	508.77	.	AC=1;AF=0.500;AN=2;BaseQRankSum=1.352;ClippingRankSum=0.000;DP=31;ExcessHet=3.0103;FS=1.594;MLEAC=1;MLEAF=0.500;MQ=43.81;MQRankSum=1.352;QD=16.41;ReadPosRankSum=0.382;SOR=0.303	GT:AD:DP:GQ:PL	0/1:17,14:31:99:537,0,672
X	14904112	.	G	A	502.77	.	AC=1;AF=0.500;AN=2;BaseQRankSum=0.703;ClippingRankSum=0.000;DP=33;ExcessHet=3.0103;FS=3.545;MLEAC=1;MLEAF=0.500;MQ=43.82;MQRankSum=1.277;QD=15.24;ReadPosRankSum=0.859;SOR=0.240	GT:AD:DP:GQ:PL	0/1:19,14:33:99:531,0,756
X	14904115	.	A	G	502.77	.	AC=1;AF=0.500;AN=2;BaseQRankSum=-1.621;ClippingRankSum=0.000;DP=33;ExcessHet=3.0103;FS=3.545;MLEAC=1;MLEAF=0.500;MQ=43.82;MQRankSum=1.277;QD=15.24;ReadPosRankSum=1.235;SOR=0.240	GT:AD:DP:GQ:PL	0/1:19,14:33:99:531,0,756
X	14904199	.	G	A	418.77	.	AC=1;AF=0.500;AN=2;BaseQRankSum=-1.933;ClippingRankSum=0.000;DP=29;ExcessHet=3.0103;FS=0.000;MLEAC=1;MLEAF=0.500;MQ=44.00;MQRankSum=0.000;QD=14.44;ReadPosRankSum=1.557;SOR=0.520	GT:AD:DP:GQ:PL	0/1:9,20:29:99:447,0,179
X	14904238	.	A	G	394.77	.	AC=1;AF=0.500;AN=2;BaseQRankSum=-0.912;ClippingRankSum=0.000;DP=30;ExcessHet=3.0103;FS=17.593;MLEAC=1;MLEAF=0.500;MQ=44.00;MQRankSum=0.000;QD=13.16;ReadPosRankSum=1.323;SOR=0.754	GT:AD:DP:GQ:PL	0/1:10,20:30:99:423,0,196
X	14904289	.	A	G	576.77	.	AC=1;AF=0.500;AN=2;BaseQRankSum=-2.108;ClippingRankSum=0.000;DP=23;ExcessHet=3.0103;FS=11.634;MLEAC=1;MLEAF=0.500;MQ=44.00;MQRankSum=0.000;QD=25.08;ReadPosRankSum=-1.738;SOR=0.936	GT:AD:DP:GQ:PL	0/1:7,16:23:99:605,0,279
X	14904292	.	G	A	576.77	.	AC=1;AF=0.500;AN=2;BaseQRankSum=-2.744;ClippingRankSum=0.000;DP=24;ExcessHet=3.0103;FS=7.144;MLEAC=1;MLEAF=0.500;MQ=44.00;MQRankSum=0.000;QD=24.03;ReadPosRankSum=-0.858;SOR=0.976	GT:AD:DP:GQ:PL	0/1:8,16:24:99:605,0,279
X	14904334	.	T	C	331.77	.	AC=1;AF=0.500;AN=2;BaseQRankSum=-0.103;ClippingRankSum=0.000;DP=27;ExcessHet=3.0103;FS=9.204;MLEAC=1;MLEAF=0.500;MQ=44.00;MQRankSum=0.000;QD=12.29;ReadPosRankSum=0.553;SOR=1.160	GT:AD:DP:GQ:PL	0/1:10,17:27:99:360,0,193
X	14904406	.	T	C	1114.77	.	AC=2;AF=1.00;AN=2;DP=24;ExcessHet=3.0103;FS=0.000;MLEAC=2;MLEAF=1.00;MQ=44.00;QD=31.03;SOR=0.859	GT:AD:DP:GQ:PL	1/1:0,24:24:78:1143,78,0
X	14904408	.	T	C	1114.77	.	AC=2;AF=1.00;AN=2;DP=26;ExcessHet=3.0103;FS=0.000;MLEAC=2;MLEAF=1.00;MQ=44.00;QD=29.26;SOR=1.022	GT:AD:DP:GQ:PL	1/1:0,26:26:78:1143,78,0
X	14904568	.	C	G	391.77	.	AC=1;AF=0.500;AN=2;BaseQRankSum=0.635;ClippingRankSum=0.000;DP=33;ExcessHet=3.0103;FS=1.404;MLEAC=1;MLEAF=0.500;MQ=43.94;MQRankSum=0.000;QD=12.24;ReadPosRankSum=1.049;SOR=1.002	GT:AD:DP:GQ:PL	0/1:12,20:32:99:420,0,404
X	14904592	.	G	A	362.77	.	AC=1;AF=0.500;AN=2;BaseQRankSum=1.883;ClippingRankSum=0.000;DP=32;ExcessHet=3.0103;FS=1.440;MLEAC=1;MLEAF=0.500;MQ=43.94;MQRankSum=0.000;QD=11.70;ReadPosRankSum=-0.572;SOR=1.022	GT:AD:DP:GQ:PL	0/1:20,11:31:99:391,0,826
X	14904595	.	T	C	365.77	.	AC=1;AF=0.500;AN=2;BaseQRankSum=-1.317;ClippingRankSum=0.000;DP=31;ExcessHet=3.0103;FS=1.585;MLEAC=1;MLEAF=0.500;MQ=43.94;MQRankSum=0.000;QD=12.19;ReadPosRankSum=-0.254;SOR=1.329	GT:AD:DP:GQ:PL	0/1:20,10:30:99:394,0,807
X	14904820	.	T	C	607.77	.	AC=2;AF=1.00;AN=2;DP=25;ExcessHet=3.0103;FS=0.000;MLEAC=2;MLEAF=1.00;MQ=43.26;QD=24.31;SOR=1.136	GT:AD:DP:GQ:PL	1/1:0,25:25:74:636,74,0
X	14904946	.	C	T	664.77	.	AC=1;AF=0.500;AN=2;BaseQRankSum=1.014;ClippingRankSum=0.000;DP=31;ExcessHet=3.0103;FS=3.393;MLEAC=1;MLEAF=0.500;MQ=43.37;MQRankSum=0.276;QD=21.44;ReadPosRankSum=-1.017;SOR=0.789	GT:AD:DP:GQ:PL	0/1:10,21:31:99:693,0,322
X	14904968	.	T	TG	614.73	.	AC=1;AF=0.500;AN=2;BaseQRankSum=2.248;ClippingRankSum=0.000;DP=24;ExcessHet=3.0103;FS=0.000;MLEAC=1;MLEAF=0.500;MQ=43.23;MQRankSum=-1.113;QD=25.61;ReadPosRankSum=-0.399;SOR=0.941	GT:AD:DP:GQ:PL	0/1:8,16:24:99:652,0,285
X	14904973	.	GA	G	568.73	.	AC=1;AF=0.500;AN=2;BaseQRankSum=0.109;ClippingRankSum=0.000;DP=23;ExcessHet=3.0103;FS=0.000;MLEAC=1;MLEAF=0.500;MQ=43.19;MQRankSum=-1.198;QD=24.73;ReadPosRankSum=0.258;SOR=0.818	GT:AD:DP:GQ:PL	0/1:8,15:23:99:606,0,291
X	14904983	.	C	T	949.77	.	AC=2;AF=1.00;AN=2;DP=23;ExcessHet=3.0103;FS=0.000;MLEAC=2;MLEAF=1.00;MQ=43.09;QD=35.78;SOR=0.776	GT:AD:DP:GQ:PL	1/1:0,23:23:69:978,69,0
X	14904998	.	T	TA	163.73	.	AC=1;AF=0.500;AN=2;BaseQRankSum=-0.443;ClippingRankSum=0.000;DP=22;ExcessHet=3.0103;FS=4.904;MLEAC=1;MLEAF=0.500;MQ=43.22;MQRankSum=1.388;QD=7.44;ReadPosRankSum=-0.589;SOR=1.954	GT:AD:DP:GQ:PL	0/1:17,5:22:99:201,0,696
X	14905004	.	G	T	169.77	.	AC=1;AF=0.500;AN=2;BaseQRankSum=1.232;ClippingRankSum=0.000;DP=24;ExcessHet=3.0103;FS=7.799;MLEAC=1;MLEAF=0.500;MQ=43.20;MQRankSum=1.624;QD=7.07;ReadPosRankSum=-1.267;SOR=2.269	GT:AD:DP:GQ:PL	0/1:18,6:24:99:198,0,729
X	14905024	.	A	T	92.77	.	AC=1;AF=0.500;AN=2;BaseQRankSum=0.731;ClippingRankSum=0.000;DP=22;ExcessHet=3.0103;FS=0.000;MLEAC=1;MLEAF=0.500;MQ=42.59;MQRankSum=0.510;QD=4.22;ReadPosRankSum=-1.025;SOR=0.473	GT:AD:DP:GQ:PL	0/1:17,5:22:99:121,0,679
X	14905032	.	G	A	420.77	.	AC=1;AF=0.500;AN=2;BaseQRankSum=1.983;ClippingRankSum=0.000;DP=27;ExcessHet=3.0103;FS=0.000;MLEAC=1;MLEAF=0.500;MQ=41.73;MQRankSum=-0.558;QD=15.58;ReadPosRankSum=1.121;SOR=1.022	GT:AD:DP:GQ:PL	0/1:8,19:27:99:449,0,210
X	14905080	.	G	GA	225.73	.	AC=1;AF=0.500;AN=2;BaseQRankSum=0.628;ClippingRankSum=0.000;DP=26;ExcessHet=3.0103;FS=1.657;MLEAC=1;MLEAF=0.500;MQ=39.90;MQRankSum=0.000;QD=8.68;ReadPosRankSum=-0.056;SOR=1.179	GT:AD:DP:GQ:PL	0/1:18,8:26:99:263,0,711
X	14905088	.	CT	C,CTT	991.73	.	AC=1,1;AF=0.500,0.500;AN=2;DP=27;ExcessHet=3.0103;FS=0.000;MLEAC=1,1;MLEAF=0.500,0.500;MQ=39.76;QD=30.27;SOR=1.022	GT:AD:DP:GQ:PL	1/2:0,8,18:26:99:1029,721,753,317,0,279
X	14905107	.	A	T	616.77	.	AC=1;AF=0.500;AN=2;BaseQRankSum=-0.633;ClippingRankSum=0.000;DP=25;ExcessHet=3.0103;FS=0.000;MLEAC=1;MLEAF=0.500;MQ=39.44;MQRankSum=-0.669;QD=24.67;ReadPosRankSum=-0.085;SOR=0.735	GT:AD:DP:GQ:PL	0/1:9,16:25:99:645,0,330
X	14905109	.	A	C	616.77	.	AC=1;AF=0.500;AN=2;BaseQRankSum=-2.933;ClippingRankSum=0.000;DP=25;ExcessHet=3.0103;FS=0.000;MLEAC=1;MLEAF=0.500;MQ=39.44;MQRankSum=-0.669;QD=24.67;ReadPosRankSum=0.085;SOR=0.735	GT:AD:DP:GQ:PL	0/1:9,16:25:99:645,0,330
X	14905116	.	T	G	616.77	.	AC=1;AF=0.500;AN=2;BaseQRankSum=-0.812;ClippingRankSum=0.000;DP=23;ExcessHet=3.0103;FS=0.000;MLEAC=1;MLEAF=0.500;MQ=39.26;MQRankSum=-0.430;QD=26.82;ReadPosRankSum=-0.518;SOR=0.818	GT:AD:DP:GQ:PL	0/1:8,15:23:99:645,0,330
X	14905124	.	A	AG	1087.73	.	AC=2;AF=1.00;AN=2;DP=22;ExcessHet=3.0103;FS=0.000;MLEAC=2;MLEAF=1.00;MQ=39.03;QD=31.30;SOR=0.693	GT:AD:DP:GQ:PL	1/1:0,22:22:75:1125,75,0
X	14905126	.	T	TAAAAAAAAAGA,TAAAAAAAGG	1012.73	.	AC=1,1;AF=0.500,0.500;AN=2;DP=21;ExcessHet=3.0103;FS=0.000;MLEAC=1,1;MLEAF=0.500,0.500;MQ=39.68;QD=29.54;SOR=0.784	GT:AD:DP:GQ:PL	1/2:0,8,13:21:99:1050,714,690,336,0,285
X	14905128	.	C	CT	526.73	.	AC=1;AF=0.500;AN=2;BaseQRankSum=1.470;ClippingRankSum=0.000;DP=21;ExcessHet=3.0103;FS=1.719;MLEAC=1;MLEAF=0.500;MQ=39.58;MQRankSum=-0.841;QD=25.08;ReadPosRankSum=0.146;SOR=1.179	GT:AD:DP:GQ:PL	0/1:8,13:21:99:564,0,294
X	14905130	.	T	TTTGGAAATTTTTCATTGTAAGCTCTC	381.73	.	AC=1;AF=0.500;AN=2;BaseQRankSum=1.874;ClippingRankSum=0.000;DP=21;ExcessHet=3.0103;FS=1.719;MLEAC=1;MLEAF=0.500;MQ=39.58;MQRankSum=0.918;QD=18.18;ReadPosRankSum=-0.182;SOR=0.368	GT:AD:DP:GQ:PL	0/1:13,8:21:99:419,0,555
X	14905132	.	T	TG	556.73	.	AC=1;AF=0.500;AN=2;BaseQRankSum=3.001;ClippingRankSum=0.000;DP=23;ExcessHet=3.0103;FS=0.000;MLEAC=1;MLEAF=0.500;MQ=39.61;MQRankSum=-0.713;QD=24.21;ReadPosRankSum=0.383;SOR=1.075	GT:AD:DP:GQ:PL	0/1:9,14:23:99:594,0,459
X	14905135	.	T	TTTTTAATTTTTGG	607.73	.	AC=1;AF=0.500;AN=2;BaseQRankSum=2.634;ClippingRankSum=0.000;DP=23;ExcessHet=3.0103;FS=0.000;MLEAC=1;MLEAF=0.500;MQ=39.61;MQRankSum=-0.713;QD=26.42;ReadPosRankSum=-0.483;SOR=1.075	GT:AD:DP:GQ:PL	0/1:9,14:23:99:645,0,330
X	14905138	.	A	ATTTTCCATT	641.73	.	AC=1;AF=0.500;AN=2;BaseQRankSum=1.696;ClippingRankSum=0.000;DP=24;ExcessHet=3.0103;FS=1.685;MLEAC=1;MLEAF=0.500;MQ=39.71;MQRankSum=-0.513;QD=26.74;ReadPosRankSum=-1.201;SOR=1.204	GT:AD:DP:GQ:PL	0/1:9,15:24:99:679,0,327
X	14905139	.	G	GTAAACTC	641.73	.	AC=1;AF=0.500;AN=2;BaseQRankSum=0.528;ClippingRankSum=0.000;DP=22;ExcessHet=3.0103;FS=1.792;MLEAC=1;MLEAF=0.500;MQ=39.50;MQRankSum=-0.369;QD=29.17;ReadPosRankSum=-1.684;SOR=1.329	GT:AD:DP:GQ:PL	0/1:8,14:22:99:679,0,327
X	14905169	.	A	T	445.77	.	AC=1;AF=0.500;AN=2;BaseQRankSum=1.495;ClippingRankSum=0.000;DP=22;ExcessHet=3.0103;FS=0.000;MLEAC=1;MLEAF=0.500;MQ=41.36;MQRankSum=0.173;QD=20.26;ReadPosRankSum=0.165;SOR=1.022	GT:AD:DP:GQ:PL	0/1:10,12:22:99:474,0,382
X	14905174	.	T	C	439.77	.	AC=1;AF=0.500;AN=2;BaseQRankSum=-1.056;ClippingRankSum=0.000;DP=24;ExcessHet=3.0103;FS=0.000;MLEAC=1;MLEAF=0.500;MQ=41.14;MQRankSum=0.663;QD=18.32;ReadPosRankSum=1.187;SOR=0.693	GT:AD:DP:GQ:PL	0/1:12,12:24:99:468,0,440
X	14905188	.	G	C	463.77	.	AC=1;AF=0.500;AN=2;BaseQRankSum=2.976;ClippingRankSum=0.000;DP=25;ExcessHet=3.0103;FS=0.000;MLEAC=1;MLEAF=0.500;MQ=41.17;MQRankSum=0.740;QD=18.55;ReadPosRankSum=0.463;SOR=0.818	GT:AD:DP:GQ:PL	0/1:12,13:25:99:492,0,437
X	14905232	.	TGCTCTTAAAAAAATGTTCAA	T	364.73	.	AC=1;AF=0.500;AN=2;BaseQRankSum=0.733;ClippingRankSum=0.000;DP=31;ExcessHet=3.0103;FS=0.000;MLEAC=1;MLEAF=0.500;MQ=41.92;MQRankSum=-1.237;QD=11.77;ReadPosRankSum=1.206;SOR=0.665	GT:AD:DP:GQ:PL	0/1:20,11:31:99:402,0,802
X	14905254	.	A	C	598.77	.	AC=1;AF=0.500;AN=2;BaseQRankSum=-0.027;ClippingRankSum=0.000;DP=27;ExcessHet=3.0103;FS=0.000;MLEAC=1;MLEAF=0.500;MQ=42.01;MQRankSum=1.804;QD=22.18;SOR=0.551	GT:AD:DP:GQ:PL	0/1:11,16:27:99:627,0,414
X	14905259	.	C	T	568.77	.	AC=1;AF=0.500;AN=2;BaseQRankSum=-0.891;ClippingRankSum=0.000;DP=26;ExcessHet=3.0103;FS=0.000;MLEAC=1;MLEAF=0.500;MQ=42.01;MQRankSum=1.844;QD=21.88;SOR=0.657	GT:AD:DP:GQ:PL	0/1:11,15:26:99:597,0,417
X	14905275	.	G	A	649.77	.	AC=1;AF=0.500;AN=2;BaseQRankSum=-0.429;ClippingRankSum=0.000;DP=28;ExcessHet=3.0103;FS=0.000;MLEAC=1;MLEAF=0.500;MQ=42.12;MQRankSum=1.736;QD=23.21;ReadPosRankSum=1.602;SOR=0.678	GT:AD:DP:GQ:PL	0/1:11,17:28:99:678,0,453
X	14905285	.	G	T	379.77	.	AC=1;AF=0.500;AN=2;BaseQRankSum=0.855;ClippingRankSum=0.000;DP=26;ExcessHet=3.0103;FS=1.623;MLEAC=1;MLEAF=0.500;MQ=42.21;MQRankSum=-1.284;QD=14.61;ReadPosRankSum=-2.104;SOR=0.956	GT:AD:DP:GQ:PL	0/1:16,10:26:99:408,0,639
X	14905287	.	T	C	376.77	.	AC=1;AF=0.500;AN=2;BaseQRankSum=0.026;ClippingRankSum=0.000;DP=27;ExcessHet=3.0103;FS=3.565;MLEAC=1;MLEAF=0.500;MQ=42.20;MQRankSum=-1.383;QD=13.95;ReadPosRankSum=-2.316;SOR=1.163	GT:AD:DP:GQ:PL	0/1:16,11:27:99:405,0,664
X	14905291	.	C	A	628.77	.	AC=1;AF=0.500;AN=2;BaseQRankSum=0.548;ClippingRankSum=0.000;DP=28;ExcessHet=3.0103;FS=3.372;MLEAC=1;MLEAF=0.500;MQ=42.27;MQRankSum=1.556;QD=22.46;ReadPosRankSum=2.120;SOR=0.486	GT:AD:DP:GQ:PL	0/1:11,17:28:99:657,0,411
X	14905346	.	G	C	678.77	.	AC=2;AF=1.00;AN=2;DP=26;ExcessHet=3.0103;FS=0.000;MLEAC=2;MLEAF=1.00;MQ=43.13;QD=26.11;SOR=1.220	GT:AD:DP:GQ:PL	1/1:0,26:26:77:707,77,0
X	14905357	.	CCA	C	651.73	.	AC=1;AF=0.500;AN=2;BaseQRankSum=-0.231;ClippingRankSum=0.000;DP=24;ExcessHet=3.0103;FS=1.893;MLEAC=1;MLEAF=0.500;MQ=43.05;MQRankSum=-1.086;QD=27.16;ReadPosRankSum=-1.277;SOR=1.387	GT:AD:DP:GQ:PL	0/1:7,17:24:99:689,0,243
X	14905358	.	C	T	90.77	.	AC=1;AF=0.500;AN=2;BaseQRankSum=1.045;ClippingRankSum=0.000;DP=24;ExcessHet=3.0103;FS=1.893;MLEAC=1;MLEAF=0.500;MQ=43.05;MQRankSum=1.158;QD=3.78;ReadPosRankSum=1.050;SOR=0.287	GT:AD:DP:GQ:PL	0/1:17,7:24:99:119,0,689
X	14905362	.	A	T	660.77	.	AC=1;AF=0.500;AN=2;BaseQRankSum=0.667;ClippingRankSum=0.000;DP=24;ExcessHet=3.0103;FS=1.893;MLEAC=1;MLEAF=0.500;MQ=43.05;MQRankSum=-1.086;QD=27.53;SOR=1.387	GT:AD:DP:GQ:PL	0/1:7,17:24:99:689,0,243
X	14905368	.	C	G	602.77	.	AC=1;AF=0.500;AN=2;BaseQRankSum=0.110;ClippingRankSum=0.000;DP=22;ExcessHet=3.0103;FS=1.731;MLEAC=1;MLEAF=0.500;MQ=43.19;MQRankSum=-0.744;QD=27.40;ReadPosRankSum=-0.671;SOR=1.148	GT:AD:DP:GQ:PL	0/1:7,15:22:99:631,0,246
X	14905383	.	A	C	587.77	.	AC=2;AF=1.00;AN=2;DP=24;ExcessHet=3.0103;FS=0.000;MLEAC=2;MLEAF=1.00;MQ=43.26;QD=24.49;SOR=1.270	GT:AD:DP:GQ:PL	1/1:0,24:24:71:616,71,0
X	14905642	.	C	A	284.77	.	AC=1;AF=0.500;AN=2;BaseQRankSum=-0.164;ClippingRankSum=0.000;DP=23;ExcessHet=3.0103;FS=15.896;MLEAC=1;MLEAF=0.500;MQ=43.29;MQRankSum=-0.463;QD=12.38;ReadPosRankSum=-1.463;SOR=2.526	GT:AD:DP:GQ:PL	0/1:7,16:23:99:313,0,121
X	14905936	.	G	A	354.77	.	AC=1;AF=0.500;AN=2;BaseQRankSum=-0.751;ClippingRankSum=0.000;DP=27;ExcessHet=3.0103;FS=0.000;MLEAC=1;MLEAF=0.500;MQ=43.75;MQRankSum=-1.335;QD=13.14;ReadPosRankSum=0.000;SOR=0.489	GT:AD:DP:GQ:PL	0/1:10,17:27:99:383,0,198
X	14905969	.	C	T	513.77	.	AC=1;AF=0.500;AN=2;BaseQRankSum=1.446;ClippingRankSum=0.000;DP=33;ExcessHet=3.0103;FS=5.485;MLEAC=1;MLEAF=0.500;MQ=43.85;MQRankSum=-0.900;QD=15.57;ReadPosRankSum=-1.294;SOR=0.353	GT:AD:DP:GQ:PL	0/1:10,23:33:99:542,0,177
X	14906041	.	T	C	502.77	.	AC=1;AF=0.500;AN=2;BaseQRankSum=-2.169;ClippingRankSum=0.000;DP=35;ExcessHet=3.0103;FS=0.000;MLEAC=1;MLEAF=0.500;MQ=43.92;MQRankSum=-0.662;QD=14.36;ReadPosRankSum=1.462;SOR=0.527	GT:AD:DP:GQ:PL	0/1:12,23:35:99:531,0,250
X	14906089	.	A	G	430.77	.	AC=1;AF=0.500;AN=2;BaseQRankSum=1.719;ClippingRankSum=0.000;DP=33;ExcessHet=3.0103;FS=0.000;MLEAC=1;MLEAF=0.500;MQ=44.00;MQRankSum=0.000;QD=13.05;ReadPosRankSum=-0.567;SOR=0.743	GT:AD:DP:GQ:PL	0/1:13,20:33:99:459,0,264
X	14906210	.	C	A	395.77	.	AC=1;AF=0.500;AN=2;BaseQRankSum=-0.358;ClippingRankSum=0.000;DP=28;ExcessHet=3.0103;FS=3.867;MLEAC=1;MLEAF=0.500;MQ=43.90;MQRankSum=0.000;QD=14.66;ReadPosRankSum=0.534;SOR=1.422	GT:AD:DP:GQ:PL	0/1:9,18:27:99:424,0,174
X	14906240	.	T	C	465.77	.	AC=1;AF=0.500;AN=2;BaseQRankSum=1.284;ClippingRankSum=0.000;DP=27;ExcessHet=3.0103;FS=4.467;MLEAC=1;MLEAF=0.500;MQ=44.00;MQRankSum=0.000;QD=17.25;ReadPosRankSum=0.975;SOR=1.022	GT:AD:DP:GQ:PL	0/1:6,21:27:93:494,0,93
X	14906411	.	CA	C	283.73	.	AC=1;AF=0.500;AN=2;BaseQRankSum=0.158;ClippingRankSum=0.000;DP=32;ExcessHet=3.0103;FS=0.000;MLEAC=1;MLEAF=0.500;MQ=44.00;MQRankSum=0.000;QD=9.46;ReadPosRankSum=0.022;SOR=0.725	GT:AD:DP:GQ:PL	0/1:10,20:30:99:321,0,123
X	14907127	.	A	G	461.77	.	AC=1;AF=0.500;AN=2;BaseQRankSum=-3.275;ClippingRankSum=0.000;DP=32;ExcessHet=3.0103;FS=1.533;MLEAC=1;MLEAF=0.500;MQ=43.94;MQRankSum=1.551;QD=14.43;ReadPosRankSum=-0.309;SOR=0.399	GT:AD:DP:GQ:PL	0/1:10,22:32:99:490,0,185
X	14907152	.	A	T	772.77	.	AC=1;AF=0.500;AN=2;BaseQRankSum=-2.034;ClippingRankSum=0.000;DP=31;ExcessHet=3.0103;FS=0.000;MLEAC=1;MLEAF=0.500;MQ=43.94;MQRankSum=1.416;QD=24.93;ReadPosRankSum=0.298;SOR=0.596	GT:AD:DP:GQ:PL	0/1:11,20:31:99:801,0,399
X	14907154	.	C	A	772.77	.	AC=1;AF=0.500;AN=2;BaseQRankSum=0.622;ClippingRankSum=0.000;DP=32;ExcessHet=3.0103;FS=0.000;MLEAC=1;MLEAF=0.500;MQ=43.94;MQRankSum=1.447;QD=24.15;ReadPosRankSum=0.340;SOR=0.665	GT:AD:DP:GQ:PL	0/1:11,21:32:99:801,0,399
X	14907174	.	G	A	429.77	.	AC=1;AF=0.500;AN=2;BaseQRankSum=0.896;ClippingRankSum=0.000;DP=35;ExcessHet=3.0103;FS=0.000;MLEAC=1;MLEAF=0.500;MQ=43.94;MQRankSum=1.283;QD=12.28;ReadPosRankSum=1.287;SOR=0.784	GT:AD:DP:GQ:PL	0/1:14,21:35:99:458,0,277
X	14907187	.	T	A	183.77	.	AC=1;AF=0.500;AN=2;BaseQRankSum=-0.391;ClippingRankSum=0.000;DP=32;ExcessHet=3.0103;FS=0.000;MLEAC=1;MLEAF=0.500;MQ=43.94;MQRankSum=-1.281;QD=5.93;ReadPosRankSum=-0.349;SOR=0.665	GT:AD:DP:GQ:PL	0/1:20,11:31:99:212,0,452
X	14907395	.	C	G	457.77	.	AC=1;AF=0.500;AN=2;BaseQRankSum=1.199;ClippingRankSum=0.000;DP=31;ExcessHet=3.0103;FS=3.393;MLEAC=1;MLEAF=0.500;MQ=44.00;MQRankSum=0.000;QD=14.77;ReadPosRankSum=0.687;SOR=0.789	GT:AD:DP:GQ:PL	0/1:10,21:31:99:486,0,149
X	14907505	.	A	G	275.77	.	AC=1;AF=0.500;AN=2;BaseQRankSum=-1.295;ClippingRankSum=0.000;DP=22;ExcessHet=3.0103;FS=0.000;MLEAC=1;MLEAF=0.500;MQ=44.00;MQRankSum=0.000;QD=13.79;ReadPosRankSum=-0.325;SOR=0.976	GT:AD:DP:GQ:PL	0/1:6,14:20:99:304,0,117
X	14907628	.	C	T	871.77	.	AC=1;AF=0.500;AN=2;BaseQRankSum=-2.563;ClippingRankSum=0.000;DP=31;ExcessHet=3.0103;FS=0.000;MLEAC=1;MLEAF=0.500;MQ=44.00;MQRankSum=0.000;QD=28.12;ReadPosRankSum=-0.655;SOR=0.963	GT:AD:DP:GQ:PL	0/1:8,23:31:99:900,0,331
X	14907637	.	T	A	843.77	.	AC=1;AF=0.500;AN=2;BaseQRankSum=-0.105;ClippingRankSum=0.000;DP=32;ExcessHet=3.0103;FS=0.000;MLEAC=1;MLEAF=0.500;MQ=44.00;MQRankSum=0.000;QD=26.37;ReadPosRankSum=1.045;SOR=0.874	GT:AD:DP:GQ:PL	0/1:10,22:32:99:872,0,388
X	14907777	.	C	T	386.77	.	AC=1;AF=0.500;AN=2;BaseQRankSum=-0.499;ClippingRankSum=0.000;DP=31;ExcessHet=3.0103;FS=0.000;MLEAC=1;MLEAF=0.500;MQ=43.51;MQRankSum=-0.692;QD=12.89;ReadPosRankSum=2.571;SOR=0.665	GT:AD:DP:GQ:PL	0/1:11,19:30:99:415,0,222
X	14907792	.	G	A	411.77	.	AC=1;AF=0.500;AN=2;BaseQRankSum=0.779;ClippingRankSum=0.000;DP=29;ExcessHet=3.0103;FS=0.000;MLEAC=1;MLEAF=0.500;MQ=43.48;MQRankSum=-0.612;QD=14.71;ReadPosRankSum=0.103;SOR=0.644	GT:AD:DP:GQ:PL	0/1:9,19:28:99:440,0,160
X	14907928	.	C	A	369.77	.	AC=1;AF=0.500;AN=2;BaseQRankSum=2.202;ClippingRankSum=0.000;DP=26;ExcessHet=3.0103;FS=6.306;MLEAC=1;MLEAF=0.500;MQ=43.70;MQRankSum=-1.508;QD=14.22;ReadPosRankSum=0.644;SOR=1.684	GT:AD:DP:GQ:PL	0/1:9,17:26:99:398,0,158
X	14908003	.	A	G	397.77	.	AC=1;AF=0.500;AN=2;BaseQRankSum=0.488;ClippingRankSum=0.000;DP=26;ExcessHet=3.0103;FS=6.609;MLEAC=1;MLEAF=0.500;MQ=43.70;MQRankSum=-1.377;QD=15.30;ReadPosRankSum=-1.019;SOR=1.359	GT:AD:DP:GQ:PL	0/1:8,18:26:99:426,0,147
X	14908066	.	G	A	464.77	.	AC=1;AF=0.500;AN=2;BaseQRankSum=0.147;ClippingRankSum=0.000;DP=27;ExcessHet=3.0103;FS=1.792;MLEAC=1;MLEAF=0.500;MQ=43.49;MQRankSum=-1.563;QD=17.21;ReadPosRankSum=0.305;SOR=1.003	GT:AD:DP:GQ:PL	0/1:7,20:27:99:493,0,118
X	14908090	.	C	T	429.77	.	AC=1;AF=0.500;AN=2;BaseQRankSum=1.034;ClippingRankSum=0.000;DP=26;ExcessHet=3.0103;FS=0.000;MLEAC=1;MLEAF=0.500;MQ=43.47;MQRankSum=-1.610;QD=16.53;ReadPosRankSum=0.637;SOR=0.760	GT:AD:DP:GQ:PL	0/1:7,19:26:99:458,0,100
X	14908141	.	C	T	447.77	.	AC=1;AF=0.500;AN=2;BaseQRankSum=0.758;ClippingRankSum=0.000;DP=29;ExcessHet=3.0103;FS=6.306;MLEAC=1;MLEAF=0.500;MQ=43.60;MQRankSum=-1.577;QD=15.44;ReadPosRankSum=-0.283;SOR=0.132	GT:AD:DP:GQ:PL	0/1:9,20:29:99:476,0,155
X	14908171	.	T	G	458.77	.	AC=1;AF=0.500;AN=2;BaseQRankSum=0.202;ClippingRankSum=0.000;DP=27;ExcessHet=3.0103;FS=4.398;MLEAC=1;MLEAF=0.500;MQ=43.75;MQRankSum=-1.014;QD=16.99;ReadPosRankSum=-1.883;SOR=0.157	GT:AD:DP:GQ:PL	0/1:7,20:27:99:487,0,114
X	14908215	X_14908215_SNP	C	T	76.77	.	AC=1;AF=0.500;AN=2;BaseQRankSum=1.126;ClippingRankSum=0.000;DB;DP=31;ExcessHet=3.0103;FS=1.758;MLEAC=1;MLEAF=0.500;MQ=43.30;MQRankSum=2.222;QD=2.48;ReadPosRankSum=-0.541;SOR=1.371	GT:AD:DP:GQ:PL	0/1:24,7:31:99:105,0,547
X	14908294	.	A	ATTGC	1152.73	.	AC=1;AF=0.500;AN=2;BaseQRankSum=-0.094;ClippingRankSum=0.000;DP=35;ExcessHet=3.0103;FS=1.725;MLEAC=1;MLEAF=0.500;MQ=42.70;MQRankSum=-3.121;QD=33.90;ReadPosRankSum=-0.837;SOR=0.385	GT:AD:DP:GQ:PL	0/1:6,28:34:99:1190,0,312
X	14908295	.	A	AAATG	1152.73	.	AC=1;AF=0.500;AN=2;BaseQRankSum=0.592;ClippingRankSum=0.000;DP=33;ExcessHet=3.0103;FS=1.773;MLEAC=1;MLEAF=0.500;MQ=42.62;MQRankSum=-3.233;QD=34.93;ReadPosRankSum=-0.794;SOR=0.346	GT:AD:DP:GQ:PL	0/1:6,27:33:99:1190,0,312
X	14908297	.	A	ATTT	1156.73	.	AC=1;AF=0.500;AN=2;BaseQRankSum=0.298;ClippingRankSum=0.000;DP=34;ExcessHet=3.0103;FS=3.703;MLEAC=1;MLEAF=0.500;MQ=42.60;MQRankSum=-3.628;QD=34.02;ReadPosRankSum=-0.320;SOR=0.252	GT:AD:DP:GQ:PL	0/1:7,27:34:99:1194,0,381
X	14908301	.	AATAT	A	1027.73	.	AC=1;AF=0.500;AN=2;BaseQRankSum=-0.170;ClippingRankSum=0.000;DP=33;ExcessHet=3.0103;FS=8.742;MLEAC=1;MLEAF=0.500;MQ=42.62;MQRankSum=-4.211;QD=31.14;ReadPosRankSum=0.348;SOR=0.407	GT:AD:DP:GQ:PL	0/1:9,24:33:99:1065,0,460
X	14908312	.	T	TGTTTAA	1170.73	.	AC=1;AF=0.500;AN=2;BaseQRankSum=1.323;ClippingRankSum=0.000;DP=37;ExcessHet=3.0103;FS=8.498;MLEAC=1;MLEAF=0.500;MQ=42.77;MQRankSum=-4.216;QD=31.64;ReadPosRankSum=0.498;SOR=0.086	GT:AD:DP:GQ:PL	0/1:11,26:37:99:1208,0,575
X	14908320	.	T	A	1072.77	.	AC=1;AF=0.500;AN=2;BaseQRankSum=-1.692;ClippingRankSum=0.000;DP=41;ExcessHet=3.0103;FS=7.608;MLEAC=1;MLEAF=0.500;MQ=42.94;MQRankSum=-4.042;QD=26.17;ReadPosRankSum=0.168;SOR=0.124	GT:AD:DP:GQ:PL	0/1:13,28:41:99:1101,0,634
X	14908366	.	G	T	444.77	.	AC=1;AF=0.500;AN=2;BaseQRankSum=1.021;ClippingRankSum=0.000;DP=34;ExcessHet=3.0103;FS=5.586;MLEAC=1;MLEAF=0.500;MQ=43.28;MQRankSum=-3.057;QD=13.08;ReadPosRankSum=-1.579;SOR=0.146	GT:AD:DP:GQ:PL	0/1:13,21:34:99:473,0,261
X	14908403	.	A	C	913.77	.	AC=1;AF=0.500;AN=2;BaseQRankSum=1.673;ClippingRankSum=0.000;DP=41;ExcessHet=3.0103;FS=9.551;MLEAC=1;MLEAF=0.500;MQ=43.64;MQRankSum=-2.270;QD=22.29;ReadPosRankSum=-2.006;SOR=0.861	GT:AD:DP:GQ:PL	0/1:16,25:41:99:942,0,659
X	14908425	.	C	A	1017.77	.	AC=1;AF=0.500;AN=2;BaseQRankSum=-0.325;ClippingRankSum=0.000;DP=44;ExcessHet=3.0103;FS=9.024;MLEAC=1;MLEAF=0.500;MQ=43.73;MQRankSum=-1.949;QD=23.13;ReadPosRankSum=-1.196;SOR=0.673	GT:AD:DP:GQ:PL	0/1:16,28:44:99:1046,0,648
X	14908521	.	T	C	701.77	.	AC=1;AF=0.500;AN=2;BaseQRankSum=2.008;ClippingRankSum=0.000;DP=42;ExcessHet=3.0103;FS=3.144;MLEAC=1;MLEAF=0.500;MQ=43.63;MQRankSum=-1.944;QD=16.71;ReadPosRankSum=0.149;SOR=0.294	GT:AD:DP:GQ:PL	0/1:12,30:42:99:730,0,204
X	14908557	.	A	T	615.77	.	AC=1;AF=0.500;AN=2;BaseQRankSum=1.677;ClippingRankSum=0.000;DP=38;ExcessHet=3.0103;FS=5.720;MLEAC=1;MLEAF=0.500;MQ=43.56;MQRankSum=-1.976;QD=16.20;ReadPosRankSum=-1.447;SOR=0.166	GT:AD:DP:GQ:PL	0/1:11,27:38:99:644,0,193
X	14908669	.	A	T	821.77	.	AC=1;AF=0.500;AN=2;BaseQRankSum=1.417;ClippingRankSum=0.000;DP=35;ExcessHet=3.0103;FS=5.153;MLEAC=1;MLEAF=0.500;MQ=43.92;MQRankSum=-0.710;QD=23.48;ReadPosRankSum=-1.512;SOR=0.877	GT:AD:DP:GQ:PL	0/1:13,22:35:99:850,0,414
X	14908670	.	T	G	821.77	.	AC=1;AF=0.500;AN=2;BaseQRankSum=0.437;ClippingRankSum=0.000;DP=34;ExcessHet=3.0103;FS=3.176;MLEAC=1;MLEAF=0.500;MQ=43.91;MQRankSum=-0.726;QD=24.17;ReadPosRankSum=-1.353;SOR=0.758	GT:AD:DP:GQ:PL	0/1:13,21:34:99:850,0,414
X	14908698	.	A	G	306.77	.	AC=1;AF=0.500;AN=2;BaseQRankSum=-1.206;ClippingRankSum=0.000;DP=31;ExcessHet=3.0103;FS=3.256;MLEAC=1;MLEAF=0.500;MQ=43.91;MQRankSum=-0.728;QD=9.90;ReadPosRankSum=-1.201;SOR=0.850	GT:AD:DP:GQ:PL	0/1:12,19:31:99:335,0,206
X	14908715	.	G	A	377.77	.	AC=1;AF=0.500;AN=2;BaseQRankSum=2.921;ClippingRankSum=0.000;DP=30;ExcessHet=3.0103;FS=3.155;MLEAC=1;MLEAF=0.500;MQ=44.00;MQRankSum=0.000;QD=12.59;ReadPosRankSum=-0.023;SOR=0.518	GT:AD:DP:GQ:PL	0/1:13,17:30:99:406,0,262
X	14908810	.	C	T	372.77	.	AC=1;AF=0.500;AN=2;BaseQRankSum=2.087;ClippingRankSum=0.000;DP=25;ExcessHet=3.0103;FS=0.000;MLEAC=1;MLEAF=0.500;MQ=44.00;MQRankSum=0.000;QD=14.91;ReadPosRankSum=-0.600;SOR=0.804	GT:AD:DP:GQ:PL	0/1:8,17:25:99:401,0,138
X	14909034	.	C	CCA	631.73	.	AC=1;AF=0.500;AN=2;BaseQRankSum=0.445;ClippingRankSum=0.000;DP=31;ExcessHet=3.0103;FS=5.884;MLEAC=1;MLEAF=0.500;MQ=42.99;MQRankSum=-1.018;QD=20.38;ReadPosRankSum=0.744;SOR=0.493	GT:AD:DP:GQ:PL	0/1:11,20:31:99:669,0,344
X	14909071	.	G	C	209.77	.	AC=1;AF=0.500;AN=2;BaseQRankSum=-1.707;ClippingRankSum=0.000;DP=36;ExcessHet=3.0103;FS=5.123;MLEAC=1;MLEAF=0.500;MQ=43.13;MQRankSum=1.186;QD=5.83;ReadPosRankSum=0.812;SOR=0.700	GT:AD:DP:GQ:PL	0/1:22,14:36:99:238,0,491
X	14909101	.	C	CCA	605.73	.	AC=1;AF=0.500;AN=2;BaseQRankSum=-0.294;ClippingRankSum=0.000;DP=29;ExcessHet=3.0103;FS=0.000;MLEAC=1;MLEAF=0.500;MQ=44.00;MQRankSum=0.000;QD=20.89;ReadPosRankSum=-1.485;SOR=0.724	GT:AD:DP:GQ:PL	0/1:12,17:29:99:643,0,381
X	14909258	.	G	C	474.77	.	AC=1;AF=0.500;AN=2;BaseQRankSum=1.559;ClippingRankSum=0.000;DP=34;ExcessHet=3.0103;FS=0.000;MLEAC=1;MLEAF=0.500;MQ=44.00;MQRankSum=0.000;QD=13.96;ReadPosRankSum=-1.660;SOR=0.622	GT:AD:DP:GQ:PL	0/1:11,23:34:99:503,0,189
X	14909370	.	G	C	486.77	.	AC=1;AF=0.500;AN=2;BaseQRankSum=-1.913;ClippingRankSum=0.000;DP=27;ExcessHet=3.0103;FS=13.278;MLEAC=1;MLEAF=0.500;MQ=44.00;MQRankSum=0.000;QD=18.03;ReadPosRankSum=0.468;SOR=0.354	GT:AD:DP:GQ:PL	0/1:5,22:27:63:515,0,63
X	14909412	.	C	CT	298.73	.	AC=1;AF=0.500;AN=2;BaseQRankSum=-1.215;ClippingRankSum=0.000;DP=30;ExcessHet=3.0103;FS=6.262;MLEAC=1;MLEAF=0.500;MQ=44.00;MQRankSum=0.000;QD=10.67;ReadPosRankSum=1.705;SOR=0.916	GT:AD:DP:GQ:PL	0/1:10,18:28:99:336,0,148
X	14909786	.	A	ATATAT	951.73	.	AC=1;AF=0.500;AN=2;BaseQRankSum=0.087;ClippingRankSum=0.000;DP=33;ExcessHet=3.0103;FS=19.224;MLEAC=1;MLEAF=0.500;MQ=44.00;MQRankSum=0.000;QD=28.84;ReadPosRankSum=0.105;SOR=1.402	GT:AD:DP:GQ:PL	0/1:8,25:33:99:989,0,326
X	14909852	.	G	GAA	453.73	.	AC=1;AF=0.500;AN=2;BaseQRankSum=-2.421;ClippingRankSum=0.000;DP=30;ExcessHet=3.0103;FS=3.969;MLEAC=1;MLEAF=0.500;MQ=43.90;MQRankSum=1.583;QD=17.45;ReadPosRankSum=-1.308;SOR=0.991	GT:AD:DP:GQ:PL	0/1:8,18:26:99:491,0,138
X	14910020	.	A	C	653.77	.	AC=1;AF=0.500;AN=2;BaseQRankSum=-2.587;ClippingRankSum=0.000;DP=31;ExcessHet=3.0103;FS=1.419;MLEAC=1;MLEAF=0.500;MQ=43.55;MQRankSum=-1.209;QD=21.79;ReadPosRankSum=0.713;SOR=0.437	GT:AD:DP:GQ:PL	0/1:13,17:30:99:682,0,446
X	14910038	.	A	AAAAAC	693.73	.	AC=1;AF=0.500;AN=2;BaseQRankSum=0.600;ClippingRankSum=0.000;DP=28;ExcessHet=3.0103;FS=5.969;MLEAC=1;MLEAF=0.500;MQ=43.76;MQRankSum=-1.106;QD=24.78;ReadPosRankSum=1.224;SOR=0.359	GT:AD:DP:GQ:PL	0/1:11,17:28:99:731,0,401
X	14910074	.	GA	G	183.73	.	AC=1;AF=0.500;AN=2;BaseQRankSum=2.265;ClippingRankSum=0.000;DP=32;ExcessHet=3.0103;FS=8.272;MLEAC=1;MLEAF=0.500;MQ=43.10;MQRankSum=-0.459;QD=5.93;ReadPosRankSum=1.524;SOR=0.552	GT:AD:DP:GQ:PL	0/1:15,16:31:99:221,0,225
X	14910105	.	T	A	862.77	.	AC=1;AF=0.500;AN=2;BaseQRankSum=1.435;ClippingRankSum=0.000;DP=34;ExcessHet=3.0103;FS=5.586;MLEAC=1;MLEAF=0.500;MQ=42.98;MQRankSum=-0.365;QD=25.38;ReadPosRankSum=-1.383;SOR=0.146	GT:AD:DP:GQ:PL	0/1:13,21:34:99:891,0,483
X	14910124	.	T	G	815.77	.	AC=1;AF=0.500;AN=2;BaseQRankSum=-0.487;ClippingRankSum=0.000;DP=36;ExcessHet=3.0103;FS=3.004;MLEAC=1;MLEAF=0.500;MQ=43.04;MQRankSum=-0.406;QD=22.66;ReadPosRankSum=-1.981;SOR=0.307	GT:AD:DP:GQ:PL	0/1:14,22:36:99:844,0,589
X	14910130	.	G	A	773.77	.	AC=1;AF=0.500;AN=2;BaseQRankSum=2.379;ClippingRankSum=0.000;DP=36;ExcessHet=3.0103;FS=1.301;MLEAC=1;MLEAF=0.500;MQ=43.17;MQRankSum=-0.221;QD=21.49;ReadPosRankSum=-1.544;SOR=0.459	GT:AD:DP:GQ:PL	0/1:15,21:36:99:802,0,592
X	14910208	.	C	G	456.77	.	AC=1;AF=0.500;AN=2;BaseQRankSum=0.637;ClippingRankSum=0.000;DP=29;ExcessHet=3.0103;FS=1.657;MLEAC=1;MLEAF=0.500;MQ=44.00;MQRankSum=0.000;QD=15.75;ReadPosRankSum=0.391;SOR=1.230	GT:AD:DP:GQ:PL	0/1:8,21:29:99:485,0,122
X	14910244	.	G	A	535.77	.	AC=1;AF=0.500;AN=2;BaseQRankSum=2.177;ClippingRankSum=0.000;DP=32;ExcessHet=3.0103;FS=3.967;MLEAC=1;MLEAF=0.500;MQ=43.94;MQRankSum=-0.454;QD=16.74;ReadPosRankSum=-0.114;SOR=1.261	GT:AD:DP:GQ:PL	0/1:7,25:32:76:564,0,76
X	14910325	.	GA	G	837.73	.	AC=1;AF=0.500;AN=2;BaseQRankSum=-0.466;ClippingRankSum=0.000;DP=35;ExcessHet=3.0103;FS=0.000;MLEAC=1;MLEAF=0.500;MQ=43.94;MQRankSum=-0.556;QD=26.18;ReadPosRankSum=-0.189;SOR=0.596	GT:AD:DP:GQ:PL	0/1:9,23:32:99:875,0,269
X	14910340	.	C	T	844.77	.	AC=1;AF=0.500;AN=2;BaseQRankSum=-0.255;ClippingRankSum=0.000;DP=32;ExcessHet=3.0103;FS=0.000;MLEAC=1;MLEAF=0.500;MQ=43.94;MQRankSum=-0.607;QD=26.40;ReadPosRankSum=0.286;SOR=0.874	GT:AD:DP:GQ:PL	0/1:10,22:32:99:873,0,291
X	14910727	.	G	A	61.77	.	AC=1;AF=0.500;AN=2;BaseQRankSum=1.953;ClippingRankSum=0.000;DP=37;ExcessHet=3.0103;FS=3.702;MLEAC=1;MLEAF=0.500;MQ=43.95;MQRankSum=0.561;QD=1.72;ReadPosRankSum=-1.052;SOR=1.508	GT:AD:DP:GQ:PL	0/1:29,7:36:90:90,0,654
X	14910790	.	G	A	701.77	.	AC=2;AF=1.00;AN=2;DP=28;ExcessHet=3.0103;FS=0.000;MLEAC=2;MLEAF=1.00;MQ=43.93;QD=25.99;SOR=1.302	GT:AD:DP:GQ:PL	1/1:0,27:27:81:730,81,0
X	14911064	.	C	CTT	1709.73	.	AC=2;AF=1.00;AN=2;DP=38;ExcessHet=3.0103;FS=0.000;MLEAC=2;MLEAF=1.00;MQ=43.87;QD=27.16;SOR=0.914	GT:AD:DP:GQ:PL	1/1:0,38:38:99:1747,117,0
X	14911068	.	C	T	1718.77	.	AC=2;AF=1.00;AN=2;DP=38;ExcessHet=3.0103;FS=0.000;MLEAC=2;MLEAF=1.00;MQ=43.80;QD=29.94;SOR=1.040	GT:AD:DP:GQ:PL	1/1:0,38:38:99:1747,117,0
X	14911072	.	A	G	1681.77	.	AC=2;AF=1.00;AN=2;DP=38;ExcessHet=3.0103;FS=0.000;MLEAC=2;MLEAF=1.00;MQ=43.80;QD=34.43;SOR=0.914	GT:AD:DP:GQ:PL	1/1:0,38:38:99:1710,114,0
X	14911092	.	A	T	1636.77	.	AC=2;AF=1.00;AN=2;DP=34;ExcessHet=3.0103;FS=0.000;MLEAC=2;MLEAF=1.00;MQ=43.86;QD=36.87;SOR=1.085	GT:AD:DP:GQ:PL	1/1:0,34:34:99:1665,111,0
X	14911102	.	G	C	1636.77	.	AC=2;AF=1.00;AN=2;DP=37;ExcessHet=3.0103;FS=0.000;MLEAC=2;MLEAF=1.00;MQ=43.87;QD=29.80;SOR=1.270	GT:AD:DP:GQ:PL	1/1:0,37:37:99:1665,111,0
X	14911113	.	A	G	1546.77	.	AC=2;AF=1.00;AN=2;DP=35;ExcessHet=3.0103;FS=0.000;MLEAC=2;MLEAF=1.00;MQ=43.86;QD=24.87;SOR=1.308	GT:AD:DP:GQ:PL	1/1:0,35:35:99:1575,105,0
X	14911125	.	A	C	1395.77	.	AC=2;AF=1.00;AN=2;DP=32;ExcessHet=3.0103;FS=0.000;MLEAC=2;MLEAF=1.00;MQ=43.85;QD=36.17;SOR=1.473	GT:AD:DP:GQ:PL	1/1:0,32:32:96:1424,96,0
X	14911169	.	T	G	935.77	.	AC=2;AF=1.00;AN=2;DP=34;ExcessHet=3.0103;FS=0.000;MLEAC=2;MLEAF=1.00;MQ=43.71;QD=27.52;SOR=1.244	GT:AD:DP:GQ:PL	1/1:0,34:34:99:964,102,0
X	14911225	.	A	C	1256.77	.	AC=2;AF=1.00;AN=2;DP=32;ExcessHet=3.0103;FS=0.000;MLEAC=2;MLEAF=1.00;MQ=43.37;QD=30.73;SOR=1.688	GT:AD:DP:GQ:PL	1/1:0,29:29:87:1285,87,0
X	14911229	.	A	C	1256.77	.	AC=2;AF=1.00;AN=2;DP=32;ExcessHet=3.0103;FS=0.000;MLEAC=2;MLEAF=1.00;MQ=43.37;QD=26.42;SOR=1.688	GT:AD:DP:GQ:PL	1/1:0,29:29:87:1285,87,0
X	14911545	.	A	AAAAAAAT	1364.73	.	AC=2;AF=1.00;AN=2;DP=35;ExcessHet=3.0103;FS=0.000;MLEAC=2;MLEAF=1.00;MQ=43.71;QD=34.73;SOR=1.179	GT:AD:DP:GQ:PL	1/1:0,33:33:99:1402,99,0
X	14911554	.	A	T	1544.77	.	AC=2;AF=1.00;AN=2;DP=36;ExcessHet=3.0103;FS=0.000;MLEAC=2;MLEAF=1.00;MQ=43.71;QD=32.40;SOR=1.061	GT:AD:DP:GQ:PL	1/1:0,36:36:99:1573,108,0
X	14911610	.	C	T	965.77	.	AC=2;AF=1.00;AN=2;DP=36;ExcessHet=3.0103;FS=0.000;MLEAC=2;MLEAF=1.00;MQ=42.49;QD=26.83;SOR=1.061	GT:AD:DP:GQ:PL	1/1:0,36:36:99:994,108,0
X	14911643	.	CTATCA	C	1568.73	.	AC=2;AF=1.00;AN=2;DP=37;ExcessHet=3.0103;FS=0.000;MLEAC=2;MLEAF=1.00;MQ=42.12;QD=23.69;SOR=0.804	GT:AD:DP:GQ:PL	1/1:0,36:36:99:1606,108,0
X	14911690	.	A	AT	1267.73	.	AC=2;AF=1.00;AN=2;DP=29;ExcessHet=3.0103;FS=0.000;MLEAC=2;MLEAF=1.00;MQ=41.92;QD=32.99;SOR=0.906	GT:AD:DP:GQ:PL	1/1:0,29:29:87:1305,87,0
X	14911692	.	A	ATTTATAAATATGTAT	1357.73	.	AC=2;AF=1.00;AN=2;DP=29;ExcessHet=3.0103;FS=0.000;MLEAC=2;MLEAF=1.00;MQ=41.92;QD=29.50;SOR=0.906	GT:AD:DP:GQ:PL	1/1:0,29:29:93:1395,93,0
X	14911705	.	T	TTCTC	1413.73	.	AC=2;AF=1.00;AN=2;DP=31;ExcessHet=3.0103;FS=0.000;MLEAC=2;MLEAF=1.00;MQ=42.01;QD=26.19;SOR=0.892	GT:AD:DP:GQ:PL	1/1:0,31:31:99:1451,99,0
X	14911723	.	A	C	812.77	.	AC=2;AF=1.00;AN=2;DP=34;ExcessHet=3.0103;FS=0.000;MLEAC=2;MLEAF=1.00;MQ=42.40;QD=23.90;SOR=1.819	GT:AD:DP:GQ:PL	1/1:0,34:34:99:841,99,0
X	14911761	.	G	T	883.77	.	AC=2;AF=1.00;AN=2;DP=35;ExcessHet=3.0103;FS=0.000;MLEAC=2;MLEAF=1.00;MQ=42.70;QD=26.78;SOR=2.517	GT:AD:DP:GQ:PL	1/1:0,33:33:99:912,99,0
X	14911784	.	G	T	105.77	.	AC=1;AF=0.500;AN=2;BaseQRankSum=1.426;ClippingRankSum=0.000;DP=31;ExcessHet=3.0103;FS=0.000;MLEAC=1;MLEAF=0.500;MQ=43.02;MQRankSum=-1.041;QD=3.41;ReadPosRankSum=1.447;SOR=0.434	GT:AD:DP:GQ:PL	0/1:23,8:31:99:134,0,548
X	14912086	.	A	G	441.77	.	AC=2;AF=1.00;AN=2;DP=18;ExcessHet=3.0103;FS=0.000;MLEAC=2;MLEAF=1.00;MQ=43.89;QD=24.54;SOR=0.914	GT:AD:DP:GQ:PL	1/1:0,18:18:54:470,54,0
X	14912134	.	C	T	171.77	.	AC=1;AF=0.500;AN=2;BaseQRankSum=-1.682;ClippingRankSum=0.000;DP=23;ExcessHet=3.0103;FS=3.796;MLEAC=1;MLEAF=0.500;MQ=43.91;MQRankSum=-1.052;QD=7.47;ReadPosRankSum=-0.124;SOR=0.223	GT:AD:DP:GQ:PL	0/1:13,10:23:99:200,0,304
X	14912158	.	A	G	346.77	.	AC=1;AF=0.500;AN=2;BaseQRankSum=0.319;ClippingRankSum=0.000;DP=23;ExcessHet=3.0103;FS=7.649;MLEAC=1;MLEAF=0.500;MQ=43.91;MQRankSum=-1.004;QD=15.76;ReadPosRankSum=-1.452;SOR=0.072	GT:AD:DP:GQ:PL	0/1:12,10:22:99:375,0,474
X	14912167	.	G	A	349.77	.	AC=1;AF=0.500;AN=2;BaseQRankSum=-0.136;ClippingRankSum=0.000;DP=24;ExcessHet=3.0103;FS=7.649;MLEAC=1;MLEAF=0.500;MQ=43.92;MQRankSum=-1.004;QD=15.90;ReadPosRankSum=-1.386;SOR=0.072	GT:AD:DP:GQ:PL	0/1:12,10:22:99:378,0,474
X	14912198	.	G	C	170.77	.	AC=1;AF=0.500;AN=2;BaseQRankSum=2.712;ClippingRankSum=0.000;DP=25;ExcessHet=3.0103;FS=14.893;MLEAC=1;MLEAF=0.500;MQ=43.92;MQRankSum=-1.099;QD=7.12;ReadPosRankSum=-0.498;SOR=0.700	GT:AD:DP:GQ:PL	0/1:14,10:24:99:199,0,274
X	14912218	.	C	G	271.77	.	AC=1;AF=0.500;AN=2;BaseQRankSum=-0.960;ClippingRankSum=0.000;DP=27;ExcessHet=3.0103;FS=6.421;MLEAC=1;MLEAF=0.500;MQ=43.93;MQRankSum=1.246;QD=10.45;ReadPosRankSum=-0.157;SOR=1.871	GT:AD:DP:GQ:PL	0/1:11,15:26:99:300,0,229
X	14912242	.	A	G	608.77	.	AC=2;AF=1.00;AN=2;DP=25;ExcessHet=3.0103;FS=0.000;MLEAC=2;MLEAF=1.00;MQ=44.00;QD=25.37;SOR=1.519	GT:AD:DP:GQ:PL	1/1:0,24:24:71:637,71,0
X	14912320	.	T	C	708.77	.	AC=2;AF=1.00;AN=2;BaseQRankSum=1.238;ClippingRankSum=0.000;DP=29;ExcessHet=3.0103;FS=0.000;MLEAC=2;MLEAF=1.00;MQ=43.80;MQRankSum=-0.136;QD=24.44;ReadPosRankSum=-0.422;SOR=0.283	GT:AD:DP:GQ:PL	1/1:1,28:29:61:737,61,0
X	14912359	.	C	G	168.77	.	AC=1;AF=0.500;AN=2;BaseQRankSum=-0.511;ClippingRankSum=0.000;DP=25;ExcessHet=3.0103;FS=0.000;MLEAC=1;MLEAF=0.500;MQ=43.77;MQRankSum=-1.710;QD=6.75;ReadPosRankSum=-0.365;SOR=0.673	GT:AD:DP:GQ:PL	0/1:15,10:25:99:197,0,584
X	14912380	.	C	T	313.77	.	AC=1;AF=0.500;AN=2;BaseQRankSum=0.459;ClippingRankSum=0.000;DP=26;ExcessHet=3.0103;FS=0.000;MLEAC=1;MLEAF=0.500;MQ=43.78;MQRankSum=1.742;QD=12.07;ReadPosRankSum=1.221;SOR=0.586	GT:AD:DP:GQ:PL	0/1:11,15:26:99:342,0,365
X	14912464	.	G	A	171.77	.	AC=1;AF=0.500;AN=2;BaseQRankSum=-2.303;ClippingRankSum=0.000;DP=26;ExcessHet=3.0103;FS=0.000;MLEAC=1;MLEAF=0.500;MQ=44.00;MQRankSum=0.000;QD=6.61;ReadPosRankSum=0.030;SOR=0.813	GT:AD:DP:GQ:PL	0/1:16,10:26:99:200,0,381
X	14912659	.	A	G	59.77	.	AC=1;AF=0.500;AN=2;BaseQRankSum=1.520;ClippingRankSum=0.000;DP=31;ExcessHet=3.0103;FS=16.637;MLEAC=1;MLEAF=0.500;MQ=43.94;MQRankSum=-1.960;QD=1.93;ReadPosRankSum=2.803;SOR=2.217	GT:AD:DP:GQ:PL	0/1:25,6:31:88:88,0,556
X	14912674	.	G	A	160.77	.	AC=1;AF=0.500;AN=2;BaseQRankSum=0.910;ClippingRankSum=0.000;DP=27;ExcessHet=3.0103;FS=12.207;MLEAC=1;MLEAF=0.500;MQ=43.93;MQRankSum=-1.782;QD=5.95;ReadPosRankSum=2.276;SOR=2.228	GT:AD:DP:GQ:PL	0/1:21,6:27:99:189,0,827
X	14912683	.	G	A	166.77	.	AC=1;AF=0.500;AN=2;BaseQRankSum=-1.068;ClippingRankSum=0.000;DP=25;ExcessHet=3.0103;FS=12.511;MLEAC=1;MLEAF=0.500;MQ=43.92;MQRankSum=-1.686;QD=6.67;ReadPosRankSum=1.464;SOR=2.225	GT:AD:DP:GQ:PL	0/1:19,6:25:99:195,0,780
X	14912686	.	A	G	166.77	.	AC=1;AF=0.500;AN=2;BaseQRankSum=-1.586;ClippingRankSum=0.000;DP=25;ExcessHet=3.0103;FS=16.472;MLEAC=1;MLEAF=0.500;MQ=43.92;MQRankSum=-1.686;QD=6.67;ReadPosRankSum=1.083;SOR=2.215	GT:AD:DP:GQ:PL	0/1:19,6:25:99:195,0,772
X	14912710	.	C	G	73.77	.	AC=1;AF=0.500;AN=2;BaseQRankSum=-0.381;ClippingRankSum=0.000;DP=27;ExcessHet=3.0103;FS=7.273;MLEAC=1;MLEAF=0.500;MQ=44.00;MQRankSum=0.000;QD=2.73;ReadPosRankSum=-0.438;SOR=1.119	GT:AD:DP:GQ:PL	0/1:21,6:27:99:102,0,484
X	14912737	.	T	A	151.77	.	AC=1;AF=0.500;AN=2;BaseQRankSum=2.243;ClippingRankSum=0.000;DP=30;ExcessHet=3.0103;FS=0.000;MLEAC=1;MLEAF=0.500;MQ=43.93;MQRankSum=-1.917;QD=5.06;ReadPosRankSum=-1.895;SOR=0.914	GT:AD:DP:GQ:PL	0/1:24,6:30:99:180,0,990
X	14912738	.	T	A	151.77	.	AC=1;AF=0.500;AN=2;BaseQRankSum=0.755;ClippingRankSum=0.000;DP=30;ExcessHet=3.0103;FS=0.000;MLEAC=1;MLEAF=0.500;MQ=43.93;MQRankSum=-1.917;QD=5.06;ReadPosRankSum=-1.868;SOR=0.914	GT:AD:DP:GQ:PL	0/1:24,6:30:99:180,0,990
X	14912758	.	A	C	58.77	.	AC=1;AF=0.500;AN=2;BaseQRankSum=-1.856;ClippingRankSum=0.000;DP=30;ExcessHet=3.0103;FS=4.298;MLEAC=1;MLEAF=0.500;MQ=43.87;MQRankSum=-2.819;QD=1.96;ReadPosRankSum=-1.453;SOR=1.765	GT:AD:DP:GQ:PL	0/1:24,6:30:87:87,0,584
X	14912806	.	T	C	57.77	.	AC=1;AF=0.500;AN=2;BaseQRankSum=-1.518;ClippingRankSum=0.000;DP=25;ExcessHet=3.0103;FS=7.952;MLEAC=1;MLEAF=0.500;MQ=43.84;MQRankSum=-2.503;QD=2.31;ReadPosRankSum=1.246;SOR=2.258	GT:AD:DP:GQ:PL	0/1:19,6:25:86:86,0,462
X	14913091	.	T	C	124.77	.	AC=1;AF=0.500;AN=2;BaseQRankSum=0.475;ClippingRankSum=0.000;DP=33;ExcessHet=3.0103;FS=6.181;MLEAC=1;MLEAF=0.500;MQ=44.00;MQRankSum=0.000;QD=3.78;ReadPosRankSum=-0.198;SOR=2.093	GT:AD:DP:GQ:PL	0/1:24,9:33:99:153,0,548
X	14913112	.	T	C	158.77	.	AC=1;AF=0.500;AN=2;BaseQRankSum=0.761;ClippingRankSum=0.000;DP=32;ExcessHet=3.0103;FS=8.513;MLEAC=1;MLEAF=0.500;MQ=44.00;MQRankSum=0.000;QD=4.96;ReadPosRankSum=0.312;SOR=2.303	GT:AD:DP:GQ:PL	0/1:22,10:32:99:187,0,494
X	14913213	.	A	G	418.77	.	AC=1;AF=0.500;AN=2;BaseQRankSum=-2.620;ClippingRankSum=0.000;DP=31;ExcessHet=3.0103;FS=5.401;MLEAC=1;MLEAF=0.500;MQ=44.00;MQRankSum=0.000;QD=13.51;ReadPosRankSum=1.706;SOR=0.768	GT:AD:DP:GQ:PL	0/1:19,12:31:99:447,0,754
X	14913219	.	C	T	450.77	.	AC=1;AF=0.500;AN=2;BaseQRankSum=0.976;ClippingRankSum=0.000;DP=33;ExcessHet=3.0103;FS=3.073;MLEAC=1;MLEAF=0.500;MQ=44.00;MQRankSum=0.000;QD=13.66;ReadPosRankSum=-0.023;SOR=0.580	GT:AD:DP:GQ:PL	0/1:20,13:33:99:479,0,777
X	14913294	.	G	A	423.77	.	AC=1;AF=0.500;AN=2;BaseQRankSum=-0.754;ClippingRankSum=0.000;DP=37;ExcessHet=3.0103;FS=5.023;MLEAC=1;MLEAF=0.500;MQ=43.82;MQRankSum=-0.399;QD=11.77;ReadPosRankSum=0.550;SOR=0.913	GT:AD:DP:GQ:PL	0/1:16,20:36:99:452,0,347
X	14913519	.	A	G	151.77	.	AC=1;AF=0.500;AN=2;BaseQRankSum=1.261;ClippingRankSum=0.000;DP=25;ExcessHet=3.0103;FS=3.862;MLEAC=1;MLEAF=0.500;MQ=44.00;MQRankSum=0.000;QD=6.07;ReadPosRankSum=-0.895;SOR=1.309	GT:AD:DP:GQ:PL	0/1:16,9:25:99:180,0,354
X	14913663	.	T	A	894.77	.	AC=2;AF=1.00;AN=2;DP=35;ExcessHet=3.0103;FS=0.000;MLEAC=2;MLEAF=1.00;MQ=43.47;QD=27.11;SOR=1.751	GT:AD:DP:GQ:PL	1/1:0,33:33:99:923,99,0
X	14913690	.	C	G	294.77	.	AC=1;AF=0.500;AN=2;BaseQRankSum=0.454;ClippingRankSum=0.000;DP=29;ExcessHet=3.0103;FS=1.485;MLEAC=1;MLEAF=0.500;MQ=43.43;MQRankSum=2.216;QD=10.92;ReadPosRankSum=0.608;SOR=1.035	GT:AD:DP:GQ:PL	0/1:11,16:27:99:323,0,202
X	14913702	.	T	A	368.77	.	AC=1;AF=0.500;AN=2;BaseQRankSum=0.497;ClippingRankSum=0.000;DP=31;ExcessHet=3.0103;FS=0.000;MLEAC=1;MLEAF=0.500;MQ=43.70;MQRankSum=1.416;QD=13.17;ReadPosRankSum=1.049;SOR=0.914	GT:AD:DP:GQ:PL	0/1:10,18:28:99:397,0,198
X	14913720	.	T	G	191.77	.	AC=1;AF=0.500;AN=2;BaseQRankSum=-1.195;ClippingRankSum=0.000;DP=29;ExcessHet=3.0103;FS=4.222;MLEAC=1;MLEAF=0.500;MQ=43.68;MQRankSum=-1.561;QD=7.38;ReadPosRankSum=-0.375;SOR=1.518	GT:AD:DP:GQ:PL	0/1:19,7:26:99:220,0,707
X	14913729	.	G	A	197.77	.	AC=1;AF=0.500;AN=2;BaseQRankSum=0.922;ClippingRankSum=0.000;DP=27;ExcessHet=3.0103;FS=4.310;MLEAC=1;MLEAF=0.500;MQ=43.66;MQRankSum=-1.467;QD=8.24;ReadPosRankSum=-1.436;SOR=1.510	GT:AD:DP:GQ:PL	0/1:17,7:24:99:226,0,656
X	14913863	.	C	G	538.77	.	AC=1;AF=0.500;AN=2;BaseQRankSum=2.283;ClippingRankSum=0.000;DP=34;ExcessHet=3.0103;FS=0.000;MLEAC=1;MLEAF=0.500;MQ=44.00;MQRankSum=0.000;QD=15.85;ReadPosRankSum=-1.008;SOR=0.495	GT:AD:DP:GQ:PL	0/1:21,13:34:99:567,0,1587
X	14913874	.	T	C	571.77	.	AC=1;AF=0.500;AN=2;BaseQRankSum=-0.586;ClippingRankSum=0.000;DP=38;ExcessHet=3.0103;FS=2.920;MLEAC=1;MLEAF=0.500;MQ=44.00;MQRankSum=0.000;QD=15.05;ReadPosRankSum=-0.179;SOR=0.330	GT:AD:DP:GQ:PL	0/1:22,16:38:99:600,0,1686
X	14913898	.	C	T	636.77	.	AC=1;AF=0.500;AN=2;BaseQRankSum=-3.035;ClippingRankSum=0.000;DP=44;ExcessHet=3.0103;FS=1.192;MLEAC=1;MLEAF=0.500;MQ=44.00;MQRankSum=0.000;QD=14.47;ReadPosRankSum=1.228;SOR=0.479	GT:AD:DP:GQ:PL	0/1:25,19:44:99:665,0,1722
X	14913975	.	T	C	553.77	.	AC=1;AF=0.500;AN=2;BaseQRankSum=-0.403;ClippingRankSum=0.000;DP=44;ExcessHet=3.0103;FS=6.584;MLEAC=1;MLEAF=0.500;MQ=44.00;MQRankSum=0.000;QD=12.59;ReadPosRankSum=0.818;SOR=0.641	GT:AD:DP:GQ:PL	0/1:28,16:44:99:582,0,1171
X	14913982	.	A	G	547.77	.	AC=1;AF=0.500;AN=2;BaseQRankSum=-3.239;ClippingRankSum=0.000;DP=48;ExcessHet=3.0103;FS=6.248;MLEAC=1;MLEAF=0.500;MQ=44.00;MQRankSum=0.000;QD=11.41;ReadPosRankSum=1.460;SOR=0.666	GT:AD:DP:GQ:PL	0/1:32,16:48:99:576,0,1222
X	14914017	.	T	A	122.77	.	AC=1;AF=0.500;AN=2;BaseQRankSum=-0.728;ClippingRankSum=0.000;DP=48;ExcessHet=3.0103;FS=0.000;MLEAC=1;MLEAF=0.500;MQ=43.96;MQRankSum=-1.784;QD=2.56;ReadPosRankSum=0.025;SOR=0.595	GT:AD:DP:GQ:PL	0/1:37,11:48:99:151,0,859
X	14914032	.	A	T	1362.77	.	AC=2;AF=1.00;AN=2;DP=44;ExcessHet=3.0103;FS=0.000;MLEAC=2;MLEAF=1.00;MQ=43.91;QD=30.97;SOR=0.883	GT:AD:DP:GQ:PL	1/1:0,44:44:99:1391,135,0
X	14914043	.	C	T	295.77	.	AC=1;AF=0.500;AN=2;BaseQRankSum=0.680;ClippingRankSum=0.000;DP=44;ExcessHet=3.0103;FS=1.354;MLEAC=1;MLEAF=0.500;MQ=43.91;MQRankSum=-2.441;QD=6.72;ReadPosRankSum=-2.169;SOR=0.728	GT:AD:DP:GQ:PL	0/1:33,11:44:99:324,0,1343
X	14914068	.	C	T	289.77	.	AC=1;AF=0.500;AN=2;BaseQRankSum=0.920;ClippingRankSum=0.000;DP=42;ExcessHet=3.0103;FS=0.000;MLEAC=1;MLEAF=0.500;MQ=43.91;MQRankSum=-2.521;QD=6.90;ReadPosRankSum=-1.123;SOR=0.693	GT:AD:DP:GQ:PL	0/1:32,10:42:99:318,0,1363
X	14914078	.	T	C	328.77	.	AC=1;AF=0.500;AN=2;BaseQRankSum=-0.624;ClippingRankSum=0.000;DP=46;ExcessHet=3.0103;FS=0.000;MLEAC=1;MLEAF=0.500;MQ=43.91;MQRankSum=-2.515;QD=7.15;ReadPosRankSum=-0.245;SOR=0.685	GT:AD:DP:GQ:PL	0/1:35,11:46:99:357,0,1437
X	14914082	.	A	T	328.77	.	AC=1;AF=0.500;AN=2;BaseQRankSum=2.523;ClippingRankSum=0.000;DP=46;ExcessHet=3.0103;FS=0.000;MLEAC=1;MLEAF=0.500;MQ=43.91;MQRankSum=-2.515;QD=7.15;ReadPosRankSum=0.064;SOR=0.685	GT:AD:DP:GQ:PL	0/1:35,11:46:99:357,0,1416
X	14914101	.	G	A	1330.77	.	AC=2;AF=1.00;AN=2;DP=44;ExcessHet=3.0103;FS=0.000;MLEAC=2;MLEAF=1.00;MQ=43.91;QD=30.24;SOR=0.990	GT:AD:DP:GQ:PL	1/1:0,44:44:99:1359,132,0
X	14914166	.	C	T	1166.77	.	AC=2;AF=1.00;AN=2;DP=44;ExcessHet=3.0103;FS=0.000;MLEAC=2;MLEAF=1.00;MQ=43.87;QD=26.52;SOR=1.662	GT:AD:DP:GQ:PL	1/1:0,44:44:99:1195,131,0
X	14914278	.	T	G	1083.77	.	AC=2;AF=1.00;AN=2;DP=41;ExcessHet=3.0103;FS=0.000;MLEAC=2;MLEAF=1.00;MQ=43.59;QD=26.43;SOR=0.741	GT:AD:DP:GQ:PL	1/1:0,41:41:99:1112,122,0
X	14914465	.	G	A	1228.77	.	AC=2;AF=1.00;AN=2;DP=45;ExcessHet=3.0103;FS=0.000;MLEAC=2;MLEAF=1.00;MQ=42.92;QD=27.31;SOR=0.929	GT:AD:DP:GQ:PL	1/1:0,45:45:99:1257,135,0
X	14914519	.	G	A	2065.77	.	AC=2;AF=1.00;AN=2;DP=47;ExcessHet=3.0103;FS=0.000;MLEAC=2;MLEAF=1.00;MQ=42.30;QD=33.74;SOR=0.735	GT:AD:DP:GQ:PL	1/1:0,47:47:99:2094,141,0
X	14914525	.	T	A	2131.77	.	AC=2;AF=1.00;AN=2;DP=48;ExcessHet=3.0103;FS=0.000;MLEAC=2;MLEAF=1.00;MQ=41.58;QD=32.78;SOR=0.866	GT:AD:DP:GQ:PL	1/1:0,48:48:99:2160,144,0
X	14914527	X_14914527_SNP	A	G	2131.77	.	AC=2;AF=1.00;AN=2;DB;DP=47;ExcessHet=3.0103;FS=0.000;MLEAC=2;MLEAF=1.00;MQ=41.53;QD=31.89;SOR=0.919	GT:AD:DP:GQ:PL	1/1:0,47:47:99:2160,144,0
X	14914532	.	G	A	2176.77	.	AC=2;AF=1.00;AN=2;DP=49;ExcessHet=3.0103;FS=0.000;MLEAC=2;MLEAF=1.00;MQ=40.98;QD=26.42;SOR=1.007	GT:AD:DP:GQ:PL	1/1:0,49:49:99:2205,147,0
X	14914540	.	T	G	2110.77	.	AC=2;AF=1.00;AN=2;DP=48;ExcessHet=3.0103;FS=0.000;MLEAC=2;MLEAF=1.00;MQ=40.92;QD=28.00;SOR=0.963	GT:AD:DP:GQ:PL	1/1:0,48:48:99:2139,144,0
X	14914583	.	AATTCCTAATCG	A	1717.73	.	AC=2;AF=1.00;AN=2;DP=40;ExcessHet=3.0103;FS=0.000;MLEAC=2;MLEAF=1.00;MQ=40.05;QD=32.26;SOR=0.743	GT:AD:DP:GQ:PL	1/1:0,39:39:99:1755,118,0
X	14914599	.	GAAT	G	362.73	.	AC=1;AF=0.500;AN=2;BaseQRankSum=0.873;ClippingRankSum=0.000;DP=41;ExcessHet=3.0103;FS=4.886;MLEAC=1;MLEAF=0.500;MQ=40.17;MQRankSum=0.182;QD=8.85;SOR=1.416	GT:AD:DP:GQ:PL	0/1:29,12:41:99:400,0,1182
X	14914600	.	A	C	1153.77	.	AC=1;AF=0.500;AN=2;BaseQRankSum=1.108;ClippingRankSum=0.000;DP=41;ExcessHet=3.0103;FS=4.886;MLEAC=1;MLEAF=0.500;MQ=40.17;MQRankSum=-0.151;QD=28.14;SOR=0.369	GT:AD:DP:GQ:PL	0/1:12,29:41:99:1182,0,400
X	14914620	.	A	C	1681.77	.	AC=2;AF=1.00;AN=2;DP=38;ExcessHet=3.0103;FS=0.000;MLEAC=2;MLEAF=1.00;MQ=39.99;QD=28.16;SOR=0.914	GT:AD:DP:GQ:PL	1/1:0,38:38:99:1710,114,0
X	14914623	.	TTCTTGCCA	T	319.74	.	AC=1;AF=0.500;AN=2;BaseQRankSum=0.083;ClippingRankSum=0.000;DP=36;ExcessHet=3.0103;FS=0.000;MLEAC=1;MLEAF=0.500;MQ=39.43;MQRankSum=0.162;QD=10.66;ReadPosRankSum=1.063;SOR=0.512	GT:AD:DP:GQ:PL	0/1:6,24:30:27:357,0,27
X	14914651	.	C	T	1884.77	.	AC=2;AF=1.00;AN=2;DP=41;ExcessHet=3.0103;FS=0.000;MLEAC=2;MLEAF=1.00;MQ=38.94;QD=27.11;SOR=1.075	GT:AD:DP:GQ:PL	1/1:0,41:41:99:1913,129,0
X	14914655	.	G	T	1787.77	.	AC=2;AF=1.00;AN=2;DP=40;ExcessHet=3.0103;FS=0.000;MLEAC=2;MLEAF=1.00;MQ=38.47;QD=35.48;SOR=1.022	GT:AD:DP:GQ:PL	1/1:0,40:40:99:1816,123,0
X	14914719	.	A	T	339.77	.	AC=1;AF=0.500;AN=2;BaseQRankSum=0.628;ClippingRankSum=0.000;DP=38;ExcessHet=3.0103;FS=0.000;MLEAC=1;MLEAF=0.500;MQ=38.54;MQRankSum=0.596;QD=8.94;ReadPosRankSum=0.400;SOR=0.751	GT:AD:DP:GQ:PL	0/1:21,17:38:99:368,0,482
X	14914758	.	C	T	1152.77	.	AC=2;AF=1.00;AN=2;DP=43;ExcessHet=3.0103;FS=0.000;MLEAC=2;MLEAF=1.00;MQ=37.80;QD=26.81;SOR=1.179	GT:AD:DP:GQ:PL	1/1:0,43:43:99:1181,129,0
X	14914795	.	CAAAA	C	1570.73	.	AC=2;AF=1.00;AN=2;DP=39;ExcessHet=3.0103;FS=0.000;MLEAC=2;MLEAF=1.00;MQ=37.14;QD=30.78;SOR=1.609	GT:AD:DP:GQ:PL	1/1:0,37:37:99:1608,111,0
X	14914829	.	T	TGC	1478.73	.	AC=2;AF=1.00;AN=2;DP=35;ExcessHet=3.0103;FS=0.000;MLEAC=2;MLEAF=1.00;MQ=36.79;QD=26.25;SOR=2.368	GT:AD:DP:GQ:PL	1/1:0,35:35:99:1516,108,0
X	14914831	.	C	A	1487.77	.	AC=2;AF=1.00;AN=2;DP=36;ExcessHet=3.0103;FS=0.000;MLEAC=2;MLEAF=1.00;MQ=37.01;QD=31.38;SOR=2.432	GT:AD:DP:GQ:PL	1/1:0,36:36:99:1516,108,0
X	14914863	.	A	AT	1162.73	.	AC=2;AF=1.00;AN=2;DP=25;ExcessHet=3.0103;FS=0.000;MLEAC=2;MLEAF=1.00;MQ=37.29;QD=26.16;SOR=3.528	GT:AD:DP:GQ:PL	1/1:0,25:25:81:1200,81,0
X	14914868	.	T	G	1200.77	.	AC=2;AF=1.00;AN=2;DP=28;ExcessHet=3.0103;FS=0.000;MLEAC=2;MLEAF=1.00;MQ=37.18;QD=33.81;SOR=3.767	GT:AD:DP:GQ:PL	1/1:0,28:28:84:1229,84,0
X	14914916	.	A	G	808.77	.	AC=2;AF=1.00;AN=2;DP=19;ExcessHet=3.0103;FS=0.000;MLEAC=2;MLEAF=1.00;MQ=37.24;QD=30.24;SOR=5.994	GT:AD:DP:GQ:PL	1/1:0,19:19:57:837,57,0
X	14914924	.	C	A	826.77	.	AC=2;AF=1.00;AN=2;DP=19;ExcessHet=3.0103;FS=0.000;MLEAC=2;MLEAF=1.00;MQ=36.71;QD=31.01;SOR=5.994	GT:AD:DP:GQ:PL	1/1:0,19:19:57:855,57,0
X	14914945	.	C	A	736.77	.	AC=2;AF=1.00;AN=2;DP=16;ExcessHet=3.0103;FS=0.000;MLEAC=2;MLEAF=1.00;MQ=36.10;QD=29.64;SOR=5.670	GT:AD:DP:GQ:PL	1/1:0,16:16:51:765,51,0
X	14914947	.	A	T	691.77	.	AC=2;AF=1.00;AN=2;DP=16;ExcessHet=3.0103;FS=0.000;MLEAC=2;MLEAF=1.00;MQ=36.10;QD=32.94;SOR=5.670	GT:AD:DP:GQ:PL	1/1:0,16:16:48:720,48,0
X	14915029	.	T	C	241.84	.	AC=2;AF=1.00;AN=2;DP=6;ExcessHet=3.0103;FS=0.000;MLEAC=2;MLEAF=1.00;MQ=33.85;QD=29.89;SOR=3.912	GT:AD:DP:GQ:PL	1/1:0,6:6:18:270,18,0
X	14915030	.	A	G	241.84	.	AC=2;AF=1.00;AN=2;DP=6;ExcessHet=3.0103;FS=0.000;MLEAC=2;MLEAF=1.00;MQ=33.85;QD=28.00;SOR=3.912	GT:AD:DP:GQ:PL	1/1:0,6:6:18:270,18,0
X	14915040	.	A	C	107.28	.	AC=2;AF=1.00;AN=2;DP=3;ExcessHet=3.0103;FS=0.000;MLEAC=2;MLEAF=1.00;MQ=29.55;QD=29.76;SOR=2.833	GT:AD:DP:GQ:PL	1/1:0,3:3:9:135,9,0
X	14915047	.	C	T	62.74	.	AC=2;AF=1.00;AN=2;DP=2;ExcessHet=3.0103;FS=0.000;MLEAC=2;MLEAF=1.00;MQ=31.58;QD=31.37;SOR=2.303	GT:AD:DP:GQ:PL	1/1:0,2:2:6:90,6,0
X	14915049	.	A	T	62.74	.	AC=2;AF=1.00;AN=2;DP=2;ExcessHet=3.0103;FS=0.000;MLEAC=2;MLEAF=1.00;MQ=31.58;QD=31.37;SOR=2.303	GT:AD:DP:GQ:PL	1/1:0,2:2:6:90,6,0
X	14915060	.	A	G	49.74	.	AC=2;AF=1.00;AN=2;DP=2;ExcessHet=3.0103;FS=0.000;MLEAC=2;MLEAF=1.00;MQ=31.58;QD=24.87;SOR=2.303	GT:AD:DP:GQ:PL	1/1:0,2:2:6:77,6,0
X	14915509	.	G	GT	117.87	.	AC=2;AF=1.00;AN=2;DP=5;ExcessHet=3.0103;FS=0.000;MLEAC=2;MLEAF=1.00;MQ=22.68;QD=23.57;SOR=1.981	GT:AD:DP:GQ:PL	1/1:0,5:5:15:155,15,0
X	14915561	.	T	C	152.03	.	AC=2;AF=1.00;AN=2;DP=4;ExcessHet=3.0103;FS=0.000;MLEAC=2;MLEAF=1.00;MQ=22.07;QD=32.24;SOR=3.258	GT:AD:DP:GQ:PL	1/1:0,4:4:12:180,12,0
X	14915565	.	G	GA	143	.	AC=2;AF=1.00;AN=2;DP=4;ExcessHet=3.0103;FS=0.000;MLEAC=2;MLEAF=1.00;MQ=22.07;QD=30.59;SOR=3.258	GT:AD:DP:GQ:PL	1/1:0,4:4:12:180,12,0
X	14915566	.	G	T	152.03	.	AC=2;AF=1.00;AN=2;DP=4;ExcessHet=3.0103;FS=0.000;MLEAC=2;MLEAF=1.00;MQ=22.07;QD=31.31;SOR=3.258	GT:AD:DP:GQ:PL	1/1:0,4:4:12:180,12,0
X	14915574	.	GA	G	143	.	AC=2;AF=1.00;AN=2;DP=4;ExcessHet=3.0103;FS=0.000;MLEAC=2;MLEAF=1.00;MQ=22.07;QD=29.24;SOR=3.258	GT:AD:DP:GQ:PL	1/1:0,4:4:12:180,12,0
X	14915598	.	G	T	152.03	.	AC=2;AF=1.00;AN=2;DP=4;ExcessHet=3.0103;FS=0.000;MLEAC=2;MLEAF=1.00;MQ=22.07;QD=32.54;SOR=3.258	GT:AD:DP:GQ:PL	1/1:0,4:4:12:180,12,0
X	14915834	.	G	T	62.74	.	AC=2;AF=1.00;AN=2;DP=2;ExcessHet=3.0103;FS=0.000;MLEAC=2;MLEAF=1.00;MQ=21.00;QD=31.37;SOR=2.303	GT:AD:DP:GQ:PL	1/1:0,2:2:6:90,6,0
X	14915838	.	A	G	62.74	.	AC=2;AF=1.00;AN=2;DP=2;ExcessHet=3.0103;FS=0.000;MLEAC=2;MLEAF=1.00;MQ=21.00;QD=31.37;SOR=2.303	GT:AD:DP:GQ:PL	1/1:0,2:2:6:90,6,0
X	14915839	.	A	C	62.74	.	AC=2;AF=1.00;AN=2;DP=2;ExcessHet=3.0103;FS=0.000;MLEAC=2;MLEAF=1.00;MQ=21.00;QD=31.37;SOR=2.303	GT:AD:DP:GQ:PL	1/1:0,2:2:6:90,6,0
X	14915852	.	A	T	52.78	.	AC=1;AF=0.500;AN=2;BaseQRankSum=-0.967;ClippingRankSum=0.000;DP=3;ExcessHet=3.0103;FS=4.771;MLEAC=1;MLEAF=0.500;MQ=30.65;MQRankSum=-0.967;QD=17.59;ReadPosRankSum=0.967;SOR=2.225	GT:AD:DP:GQ:PL	0/1:1,2:3:24:81,0,24
X	14916350	.	T	G	781.77	.	AC=2;AF=1.00;AN=2;DP=17;ExcessHet=3.0103;FS=0.000;MLEAC=2;MLEAF=1.00;MQ=39.15;QD=28.13;SOR=2.712	GT:AD:DP:GQ:PL	1/1:0,17:17:54:810,54,0
X	14916370	.	A	G	916.77	.	AC=2;AF=1.00;AN=2;DP=19;ExcessHet=3.0103;FS=0.000;MLEAC=2;MLEAF=1.00;MQ=39.35;QD=29.18;SOR=2.948	GT:AD:DP:GQ:PL	1/1:0,19:19:63:945,63,0
X	14916373	.	T	G	916.77	.	AC=2;AF=1.00;AN=2;DP=21;ExcessHet=3.0103;FS=0.000;MLEAC=2;MLEAF=1.00;MQ=39.56;QD=27.06;SOR=3.160	GT:AD:DP:GQ:PL	1/1:0,21:21:63:945,63,0
X	14916381	.	T	C	736.77	.	AC=2;AF=1.00;AN=2;DP=17;ExcessHet=3.0103;FS=0.000;MLEAC=2;MLEAF=1.00;MQ=39.69;QD=29.33;SOR=3.383	GT:AD:DP:GQ:PL	1/1:0,17:17:51:765,51,0
X	14916393	.	A	G	871.77	.	AC=2;AF=1.00;AN=2;DP=19;ExcessHet=3.0103;FS=0.000;MLEAC=2;MLEAF=1.00;MQ=39.89;QD=35.37;SOR=2.948	GT:AD:DP:GQ:PL	1/1:0,19:19:60:900,60,0
X	14916394	.	G	GATTTC	862.73	.	AC=2;AF=1.00;AN=2;DP=19;ExcessHet=3.0103;FS=0.000;MLEAC=2;MLEAF=1.00;MQ=39.89;QD=31.90;SOR=2.948	GT:AD:DP:GQ:PL	1/1:0,19:19:60:900,60,0
X	14916400	.	A	G	871.77	.	AC=2;AF=1.00;AN=2;DP=20;ExcessHet=3.0103;FS=0.000;MLEAC=2;MLEAF=1.00;MQ=40.00;QD=36.06;SOR=3.056	GT:AD:DP:GQ:PL	1/1:0,20:20:60:900,60,0
X	14916401	.	C	T	871.77	.	AC=2;AF=1.00;AN=2;DP=20;ExcessHet=3.0103;FS=0.000;MLEAC=2;MLEAF=1.00;MQ=40.00;QD=23.74;SOR=3.056	GT:AD:DP:GQ:PL	1/1:0,20:20:60:900,60,0
X	14916407	.	C	T	871.77	.	AC=2;AF=1.00;AN=2;DP=20;ExcessHet=3.0103;FS=0.000;MLEAC=2;MLEAF=1.00;MQ=40.00;QD=31.56;SOR=3.056	GT:AD:DP:GQ:PL	1/1:0,20:20:60:900,60,0
X	14916419	.	C	T	939.77	.	AC=2;AF=1.00;AN=2;DP=23;ExcessHet=3.0103;FS=0.000;MLEAC=2;MLEAF=1.00;MQ=41.33;QD=34.18;SOR=2.833	GT:AD:DP:GQ:PL	1/1:0,23:23:69:968,69,0
X	14916448	.	T	A	735.77	.	AC=2;AF=1.00;AN=2;DP=29;ExcessHet=3.0103;FS=0.000;MLEAC=2;MLEAF=1.00;MQ=41.60;QD=25.37;SOR=2.226	GT:AD:DP:GQ:PL	1/1:0,29:29:87:764,87,0
X	14916518	.	A	C	940.77	.	AC=2;AF=1.00;AN=2;DP=35;ExcessHet=3.0103;FS=0.000;MLEAC=2;MLEAF=1.00;MQ=42.68;QD=26.88;SOR=1.002	GT:AD:DP:GQ:PL	1/1:0,35:35:99:969,105,0
X	14916583	.	G	C	1472.77	.	AC=2;AF=1.00;AN=2;DP=35;ExcessHet=3.0103;FS=0.000;MLEAC=2;MLEAF=1.00;MQ=41.97;QD=26.65;SOR=0.941	GT:AD:DP:GQ:PL	1/1:0,34:34:99:1501,102,0
X	14916585	.	T	A	1562.77	.	AC=2;AF=1.00;AN=2;DP=33;ExcessHet=3.0103;FS=0.000;MLEAC=2;MLEAF=1.00;MQ=41.91;QD=26.87;SOR=0.957	GT:AD:DP:GQ:PL	1/1:0,32:32:99:1591,108,0
X	14916598	.	G	C	1546.77	.	AC=2;AF=1.00;AN=2;DP=36;ExcessHet=3.0103;FS=0.000;MLEAC=2;MLEAF=1.00;MQ=41.95;QD=27.24;SOR=1.308	GT:AD:DP:GQ:PL	1/1:0,35:35:99:1575,105,0
X	14916603	.	T	TGACC	1582.73	.	AC=2;AF=1.00;AN=2;DP=37;ExcessHet=3.0103;FS=0.000;MLEAC=2;MLEAF=1.00;MQ=42.00;QD=27.53;SOR=1.209	GT:AD:DP:GQ:PL	1/1:0,36:36:99:1620,108,0
X	14916607	.	G	A	1591.77	.	AC=2;AF=1.00;AN=2;DP=36;ExcessHet=3.0103;FS=0.000;MLEAC=2;MLEAF=1.00;MQ=41.95;QD=30.92;SOR=1.209	GT:AD:DP:GQ:PL	1/1:0,36:36:99:1620,108,0
X	14916650	.	C	T	820.77	.	AC=2;AF=1.00;AN=2;DP=30;ExcessHet=3.0103;FS=0.000;MLEAC=2;MLEAF=1.00;MQ=42.36;QD=27.36;SOR=1.536	GT:AD:DP:GQ:PL	1/1:0,30:30:90:849,90,0
X	14916704	.	G	T	938.77	.	AC=2;AF=1.00;AN=2;DP=35;ExcessHet=3.0103;FS=0.000;MLEAC=2;MLEAF=1.00;MQ=42.93;QD=26.82;SOR=1.483	GT:AD:DP:GQ:PL	1/1:0,35:35:99:967,105,0
X	14916736	.	G	A	1501.77	.	AC=2;AF=1.00;AN=2;DP=34;ExcessHet=3.0103;FS=0.000;MLEAC=2;MLEAF=1.00;MQ=43.10;QD=31.86;SOR=1.244	GT:AD:DP:GQ:PL	1/1:0,34:34:99:1530,102,0
X	14916741	.	TCTTAAA	T	1492.73	.	AC=2;AF=1.00;AN=2;DP=34;ExcessHet=3.0103;FS=0.000;MLEAC=2;MLEAF=1.00;MQ=43.10;QD=34.10;SOR=1.244	GT:AD:DP:GQ:PL	1/1:0,34:34:99:1530,102,0
X	14916765	.	A	T	1537.77	.	AC=2;AF=1.00;AN=2;DP=34;ExcessHet=3.0103;FS=0.000;MLEAC=2;MLEAF=1.00;MQ=43.07;QD=28.18;SOR=1.085	GT:AD:DP:GQ:PL	1/1:0,34:34:99:1566,108,0
X	14916785	.	T	C	1398.77	.	AC=2;AF=1.00;AN=2;DP=34;ExcessHet=3.0103;FS=0.000;MLEAC=2;MLEAF=1.00;MQ=43.07;QD=27.96;SOR=0.941	GT:AD:DP:GQ:PL	1/1:0,34:34:99:1427,102,0
X	14916900	.	C	A	99.77	.	AC=1;AF=0.500;AN=2;BaseQRankSum=0.799;ClippingRankSum=0.000;DP=13;ExcessHet=3.0103;FS=3.424;MLEAC=1;MLEAF=0.500;MQ=43.63;MQRankSum=-1.207;QD=8.31;ReadPosRankSum=0.289;SOR=0.055	GT:AD:DP:GQ:PL	0/1:6,6:12:99:128,0,110
X	14917131	.	A	T	1417.77	.	AC=2;AF=1.00;AN=2;DP=33;ExcessHet=3.0103;FS=0.000;MLEAC=2;MLEAF=1.00;MQ=43.85;QD=33.81;SOR=1.022	GT:AD:DP:GQ:PL	1/1:0,33:33:99:1446,102,0
X	14917133	.	G	A	1417.77	.	AC=2;AF=1.00;AN=2;DP=33;ExcessHet=3.0103;FS=0.000;MLEAC=2;MLEAF=1.00;MQ=43.85;QD=28.15;SOR=1.022	GT:AD:DP:GQ:PL	1/1:0,33:33:99:1446,102,0
X	14917347	.	C	T	452.77	.	AC=1;AF=0.500;AN=2;BaseQRankSum=1.739;ClippingRankSum=0.000;DP=36;ExcessHet=3.0103;FS=0.000;MLEAC=1;MLEAF=0.500;MQ=44.00;MQRankSum=0.000;QD=12.58;ReadPosRankSum=-0.485;SOR=0.603	GT:AD:DP:GQ:PL	0/1:15,21:36:99:481,0,282
X	14917386	.	T	A	845.77	.	AC=2;AF=1.00;AN=2;DP=37;ExcessHet=3.0103;FS=0.000;MLEAC=2;MLEAF=1.00;MQ=44.00;QD=24.16;SOR=1.148	GT:AD:DP:GQ:PL	1/1:0,35:35:99:874,103,0
X	14917536	.	A	T	1050.77	.	AC=2;AF=1.00;AN=2;DP=38;ExcessHet=3.0103;FS=0.000;MLEAC=2;MLEAF=1.00;MQ=44.00;QD=27.65;SOR=1.040	GT:AD:DP:GQ:PL	1/1:0,38:38:99:1079,114,0
X	14917644	.	T	A	950.77	.	AC=2;AF=1.00;AN=2;DP=34;ExcessHet=3.0103;FS=0.000;MLEAC=2;MLEAF=1.00;MQ=44.00;QD=27.96;SOR=0.811	GT:AD:DP:GQ:PL	1/1:0,34:34:99:979,102,0
X	14917668	.	A	G	804.77	.	AC=2;AF=1.00;AN=2;DP=31;ExcessHet=3.0103;FS=0.000;MLEAC=2;MLEAF=1.00;MQ=44.00;QD=25.96;SOR=0.892	GT:AD:DP:GQ:PL	1/1:0,31:31:93:833,93,0
X	14917944	.	A	T	1661.77	.	AC=2;AF=1.00;AN=2;DP=37;ExcessHet=3.0103;FS=0.000;MLEAC=2;MLEAF=1.00;MQ=43.95;QD=31.95;SOR=0.984	GT:AD:DP:GQ:PL	1/1:0,37:37:99:1690,114,0
X	14917947	.	G	A	1661.77	.	AC=2;AF=1.00;AN=2;DP=38;ExcessHet=3.0103;FS=0.000;MLEAC=2;MLEAF=1.00;MQ=43.95;QD=31.17;SOR=1.040	GT:AD:DP:GQ:PL	1/1:0,38:38:99:1690,114,0
X	14918103	.	T	C	579.77	.	AC=2;AF=1.00;AN=2;DP=23;ExcessHet=3.0103;FS=0.000;MLEAC=2;MLEAF=1.00;MQ=44.00;QD=25.21;SOR=0.963	GT:AD:DP:GQ:PL	1/1:0,23:23:68:608,68,0
X	14918118	.	G	A	638.77	.	AC=2;AF=1.00;AN=2;DP=24;ExcessHet=3.0103;FS=0.000;MLEAC=2;MLEAF=1.00;MQ=44.00;QD=26.62;SOR=0.859	GT:AD:DP:GQ:PL	1/1:0,24:24:72:667,72,0
X	14918191	.	A	T	682.77	.	AC=2;AF=1.00;AN=2;DP=27;ExcessHet=3.0103;FS=0.000;MLEAC=2;MLEAF=1.00;MQ=43.85;QD=25.29;SOR=1.528	GT:AD:DP:GQ:PL	1/1:0,27:27:81:711,81,0
X	14918205	.	A	G	674.77	.	AC=2;AF=1.00;AN=2;DP=25;ExcessHet=3.0103;FS=0.000;MLEAC=2;MLEAF=1.00;MQ=43.84;QD=26.99;SOR=1.609	GT:AD:DP:GQ:PL	1/1:0,25:25:75:703,75,0
X	14918283	.	C	T	589.77	.	AC=2;AF=1.00;AN=2;DP=22;ExcessHet=3.0103;FS=0.000;MLEAC=2;MLEAF=1.00;MQ=43.82;QD=26.81;SOR=1.931	GT:AD:DP:GQ:PL	1/1:0,22:22:66:618,66,0
X	14918343	.	C	G	711.77	.	AC=2;AF=1.00;AN=2;DP=27;ExcessHet=3.0103;FS=0.000;MLEAC=2;MLEAF=1.00;MQ=44.00;QD=26.36;SOR=0.765	GT:AD:DP:GQ:PL	1/1:0,27:27:81:740,81,0
X	14918442	.	T	C	593.77	.	AC=2;AF=1.00;AN=2;DP=24;ExcessHet=3.0103;FS=0.000;MLEAC=2;MLEAF=1.00;MQ=44.00;QD=24.74;SOR=2.124	GT:AD:DP:GQ:PL	1/1:0,24:24:72:622,72,0
X	14918493	.	C	G	1083.77	.	AC=2;AF=1.00;AN=2;DP=25;ExcessHet=3.0103;FS=0.000;MLEAC=2;MLEAF=1.00;MQ=44.00;QD=27.37;SOR=1.609	GT:AD:DP:GQ:PL	1/1:0,25:25:75:1112,75,0
X	14918502	.	T	C	1141.77	.	AC=2;AF=1.00;AN=2;DP=26;ExcessHet=3.0103;FS=0.000;MLEAC=2;MLEAF=1.00;MQ=44.00;QD=28.79;SOR=1.445	GT:AD:DP:GQ:PL	1/1:0,26:26:78:1170,78,0
X	14918504	.	G	A	1141.77	.	AC=2;AF=1.00;AN=2;DP=25;ExcessHet=3.0103;FS=0.000;MLEAC=2;MLEAF=1.00;MQ=44.00;QD=31.49;SOR=1.609	GT:AD:DP:GQ:PL	1/1:0,25:25:78:1170,78,0
X	14918510	.	C	T	1051.77	.	AC=2;AF=1.00;AN=2;DP=24;ExcessHet=3.0103;FS=0.000;MLEAC=2;MLEAF=1.00;MQ=44.00;QD=25.29;SOR=1.519	GT:AD:DP:GQ:PL	1/1:0,24:24:72:1080,72,0
X	14918703	.	T	G	636.77	.	AC=1;AF=0.500;AN=2;BaseQRankSum=-1.444;ClippingRankSum=0.000;DP=36;ExcessHet=3.0103;FS=6.276;MLEAC=1;MLEAF=0.500;MQ=44.00;MQRankSum=0.000;QD=17.69;ReadPosRankSum=0.043;SOR=0.399	GT:AD:DP:GQ:PL	0/1:8,28:36:99:665,0,121
X	14918926	.	T	A	669.77	.	AC=1;AF=0.500;AN=2;BaseQRankSum=2.815;ClippingRankSum=0.000;DP=41;ExcessHet=3.0103;FS=4.886;MLEAC=1;MLEAF=0.500;MQ=43.90;MQRankSum=2.265;QD=16.34;ReadPosRankSum=0.000;SOR=0.369	GT:AD:DP:GQ:PL	0/1:12,29:41:99:698,0,199
X	14918952	.	A	T	1149.77	.	AC=2;AF=1.00;AN=2;DP=43;ExcessHet=3.0103;FS=0.000;MLEAC=2;MLEAF=1.00;MQ=43.91;QD=26.74;SOR=1.055	GT:AD:DP:GQ:PL	1/1:0,43:43:99:1178,129,0
X	14919072	.	T	TATACA	875.73	.	AC=1;AF=0.500;AN=2;BaseQRankSum=-1.124;ClippingRankSum=0.000;DP=36;ExcessHet=3.0103;FS=1.423;MLEAC=1;MLEAF=0.500;MQ=43.16;MQRankSum=-1.016;QD=25.76;ReadPosRankSum=-1.118;SOR=0.673	GT:AD:DP:GQ:PL	0/1:12,22:34:99:913,0,970
X	14919078	.	C	T	876.77	.	AC=1;AF=0.500;AN=2;BaseQRankSum=1.256;ClippingRankSum=0.000;DP=36;ExcessHet=3.0103;FS=3.110;MLEAC=1;MLEAF=0.500;MQ=43.16;MQRankSum=-0.994;QD=25.05;ReadPosRankSum=-1.530;SOR=0.780	GT:AD:DP:GQ:PL	0/1:12,23:35:99:905,0,970
X	14919179	.	A	AC	776.73	.	AC=1;AF=0.500;AN=2;BaseQRankSum=-1.479;ClippingRankSum=0.000;DP=38;ExcessHet=3.0103;FS=5.288;MLEAC=1;MLEAF=0.500;MQ=43.18;MQRankSum=-0.874;QD=20.44;ReadPosRankSum=-0.419;SOR=0.204	GT:AD:DP:GQ:PL	0/1:11,27:38:99:814,0,211
X	14919245	.	A	C	591.77	.	AC=1;AF=0.500;AN=2;BaseQRankSum=-0.958;ClippingRankSum=0.000;DP=43;ExcessHet=3.0103;FS=4.575;MLEAC=1;MLEAF=0.500;MQ=43.95;MQRankSum=1.415;QD=13.76;ReadPosRankSum=1.887;SOR=0.260	GT:AD:DP:GQ:PL	0/1:15,28:43:99:620,0,304
X	14919283	.	C	T	561.77	.	AC=1;AF=0.500;AN=2;BaseQRankSum=1.049;ClippingRankSum=0.000;DP=41;ExcessHet=3.0103;FS=2.837;MLEAC=1;MLEAF=0.500;MQ=43.95;MQRankSum=1.367;QD=13.70;ReadPosRankSum=-0.826;SOR=0.600	GT:AD:DP:GQ:PL	0/1:15,26:41:99:590,0,290
X	14919324	.	CA	C	280.73	.	AC=1;AF=0.500;AN=2;BaseQRankSum=-0.387;ClippingRankSum=0.000;DP=37;ExcessHet=3.0103;FS=0.000;MLEAC=1;MLEAF=0.500;MQ=43.95;MQRankSum=1.174;QD=7.80;ReadPosRankSum=-0.573;SOR=0.612	GT:AD:DP:GQ:PL	0/1:16,20:36:99:318,0,233
X	14920579	.	C	T	1114.77	.	AC=2;AF=1.00;AN=2;DP=25;ExcessHet=3.0103;FS=0.000;MLEAC=2;MLEAF=1.00;MQ=44.00;QD=22.47;SOR=1.358	GT:AD:DP:GQ:PL	1/1:0,25:25:78:1143,78,0
X	14920588	.	A	G	1124.77	.	AC=2;AF=1.00;AN=2;DP=25;ExcessHet=3.0103;FS=0.000;MLEAC=2;MLEAF=1.00;MQ=44.00;QD=32.07;SOR=1.358	GT:AD:DP:GQ:PL	1/1:0,25:25:78:1153,78,0
X	14920594	.	C	T	1217.77	.	AC=2;AF=1.00;AN=2;DP=29;ExcessHet=3.0103;FS=0.000;MLEAC=2;MLEAF=1.00;MQ=44.00;QD=28.15;SOR=1.255	GT:AD:DP:GQ:PL	1/1:0,29:29:87:1246,87,0
X	14920606	.	G	A	848.77	.	AC=2;AF=1.00;AN=2;DP=31;ExcessHet=3.0103;FS=0.000;MLEAC=2;MLEAF=1.00;MQ=44.00;QD=27.38;SOR=1.044	GT:AD:DP:GQ:PL	1/1:0,31:31:93:877,93,0
X	14920732	.	T	C	685.77	.	AC=2;AF=1.00;AN=2;DP=29;ExcessHet=3.0103;FS=0.000;MLEAC=2;MLEAF=1.00;MQ=44.00;QD=23.65;SOR=1.071	GT:AD:DP:GQ:PL	1/1:0,29:29:85:714,85,0
X	14921970	.	AATCTAAGTGGCTAATGGGTAATGCAAACAGTCCCCCT	A	736.73	.	AC=1;AF=0.500;AN=2;BaseQRankSum=0.120;ClippingRankSum=0.000;DP=39;ExcessHet=3.0103;FS=0.000;MLEAC=1;MLEAF=0.500;MQ=43.90;MQRankSum=-1.322;QD=19.39;ReadPosRankSum=-1.181;SOR=0.656	GT:AD:DP:GQ:PL	0/1:18,20:38:99:774,0,5274
X	14923015	.	C	CA	201.73	.	AC=1;AF=0.500;AN=2;BaseQRankSum=-0.280;ClippingRankSum=0.000;DP=31;ExcessHet=3.0103;FS=1.808;MLEAC=1;MLEAF=0.500;MQ=44.30;MQRankSum=0.850;QD=9.17;ReadPosRankSum=0.102;SOR=0.741	GT:AD:DP:GQ:PL	0/1:8,14:22:67:239,0,67
X	14923448	.	CA	C	120.73	.	AC=1;AF=0.500;AN=2;BaseQRankSum=1.689;ClippingRankSum=0.000;DP=38;ExcessHet=3.0103;FS=3.124;MLEAC=1;MLEAF=0.500;MQ=44.00;MQRankSum=0.000;QD=3.55;ReadPosRankSum=0.541;SOR=0.307	GT:AD:DP:GQ:PL	0/1:22,12:34:99:158,0,383
X	14926109	.	T	A	682.77	.	AC=2;AF=1.00;AN=2;DP=26;ExcessHet=3.0103;FS=0.000;MLEAC=2;MLEAF=1.00;MQ=44.00;QD=26.26;SOR=0.846	GT:AD:DP:GQ:PL	1/1:0,26:26:78:711,78,0
X	14926502	.	A	T	989.77	.	AC=2;AF=1.00;AN=2;DP=39;ExcessHet=3.0103;FS=0.000;MLEAC=2;MLEAF=1.00;MQ=43.02;QD=25.38;SOR=0.968	GT:AD:DP:GQ:PL	1/1:0,39:39:99:1018,116,0
X	14926650	.	C	CCA	73.73	.	AC=1;AF=0.500;AN=2;BaseQRankSum=-0.082;ClippingRankSum=0.000;DP=12;ExcessHet=3.0103;FS=0.000;MLEAC=1;MLEAF=0.500;MQ=41.37;MQRankSum=0.711;QD=6.14;ReadPosRankSum=1.025;SOR=0.760	GT:AD:DP:GQ:PL	0/1:7,5:12:99:111,0,162
X	14927914	.	G	C	111.77	.	AC=1;AF=0.500;AN=2;BaseQRankSum=1.628;ClippingRankSum=0.000;DP=17;ExcessHet=3.0103;FS=2.062;MLEAC=1;MLEAF=0.500;MQ=44.00;MQRankSum=0.000;QD=6.57;ReadPosRankSum=-1.076;SOR=1.609	GT:AD:DP:GQ:PL	0/1:10,7:17:99:140,0,195
X	14929288	.	CT	C	1491.73	.	AC=2;AF=1.00;AN=2;DP=37;ExcessHet=3.0103;FS=0.000;MLEAC=2;MLEAF=1.00;MQ=44.00;QD=22.86;SOR=1.432	GT:AD:DP:GQ:PL	1/1:0,37:37:99:1529,111,0
X	14929314	.	T	C	1555.77	.	AC=2;AF=1.00;AN=2;DP=36;ExcessHet=3.0103;FS=0.000;MLEAC=2;MLEAF=1.00;MQ=44.00;QD=30.16;SOR=1.371	GT:AD:DP:GQ:PL	1/1:0,36:36:99:1584,114,0
X	14931777	.	C	T	993.77	.	AC=2;AF=1.00;AN=2;DP=38;ExcessHet=3.0103;FS=0.000;MLEAC=2;MLEAF=1.00;MQ=44.00;QD=26.15;SOR=1.040	GT:AD:DP:GQ:PL	1/1:0,38:38:99:1022,114,0
X	14932509	.	A	AAT	222.73	.	AC=1;AF=0.500;AN=2;BaseQRankSum=-0.684;ClippingRankSum=0.000;DP=24;ExcessHet=3.0103;FS=0.000;MLEAC=1;MLEAF=0.500;MQ=41.91;MQRankSum=0.000;QD=11.72;ReadPosRankSum=0.041;SOR=0.859	GT:AD:DP:GQ:PL	0/1:9,10:19:99:260,0,199
X	14932542	.	C	CTA	588.06	.	AC=1;AF=0.500;AN=2;BaseQRankSum=-0.966;ClippingRankSum=0.000;DP=27;ExcessHet=3.0103;FS=2.688;MLEAC=1;MLEAF=0.500;MQ=39.19;MQRankSum=-1.175;QD=22.62;ReadPosRankSum=-0.845;SOR=1.282	GT:AD:DP:GQ:PL	0/1:3,23:26:11:625,0,11
X	14933019	.	CA	C	115.73	.	AC=1;AF=0.500;AN=2;BaseQRankSum=-0.873;ClippingRankSum=0.000;DP=36;ExcessHet=3.0103;FS=1.468;MLEAC=1;MLEAF=0.500;MQ=43.36;MQRankSum=-0.872;QD=3.86;ReadPosRankSum=1.277;SOR=0.607	GT:AD:DP:GQ:PL	0/1:17,13:30:99:153,0,227
X	14933357	.	A	C	268.77	.	AC=1;AF=0.500;AN=2;BaseQRankSum=-0.336;ClippingRankSum=0.000;DP=47;ExcessHet=3.0103;FS=1.191;MLEAC=1;MLEAF=0.500;MQ=43.88;MQRankSum=0.053;QD=5.72;ReadPosRankSum=0.249;SOR=0.895	GT:AD:DP:GQ:PL	0/1:31,16:47:99:297,0,723
X	14935480	.	A	T	373.77	.	AC=1;AF=0.500;AN=2;BaseQRankSum=1.168;ClippingRankSum=0.000;DP=31;ExcessHet=3.0103;FS=5.930;MLEAC=1;MLEAF=0.500;MQ=43.81;MQRankSum=-2.377;QD=12.06;ReadPosRankSum=0.838;SOR=0.457	GT:AD:DP:GQ:PL	0/1:20,11:31:99:402,0,1003
X	14935482	.	G	T	373.77	.	AC=1;AF=0.500;AN=2;BaseQRankSum=-1.254;ClippingRankSum=0.000;DP=31;ExcessHet=3.0103;FS=5.930;MLEAC=1;MLEAF=0.500;MQ=43.81;MQRankSum=-2.377;QD=12.06;ReadPosRankSum=1.078;SOR=0.457	GT:AD:DP:GQ:PL	0/1:20,11:31:99:402,0,1003
X	14935484	.	A	G	373.77	.	AC=1;AF=0.500;AN=2;BaseQRankSum=-1.205;ClippingRankSum=0.000;DP=31;ExcessHet=3.0103;FS=5.930;MLEAC=1;MLEAF=0.500;MQ=43.81;MQRankSum=-2.377;QD=12.06;ReadPosRankSum=1.354;SOR=0.457	GT:AD:DP:GQ:PL	0/1:20,11:31:99:402,0,1003
X	14935508	.	T	A	183.77	.	AC=1;AF=0.500;AN=2;BaseQRankSum=-0.445;ClippingRankSum=0.000;DP=30;ExcessHet=3.0103;FS=6.237;MLEAC=1;MLEAF=0.500;MQ=43.80;MQRankSum=-2.318;QD=6.13;ReadPosRankSum=0.356;SOR=0.419	GT:AD:DP:GQ:PL	0/1:19,11:30:99:212,0,413
X	14935557	.	A	C	205.77	.	AC=1;AF=0.500;AN=2;BaseQRankSum=0.212;ClippingRankSum=0.000;DP=27;ExcessHet=3.0103;FS=1.853;MLEAC=1;MLEAF=0.500;MQ=43.78;MQRankSum=-2.996;QD=7.62;ReadPosRankSum=-1.420;SOR=0.293	GT:AD:DP:GQ:PL	0/1:20,7:27:99:234,0,898
X	14935560	.	T	A	205.77	.	AC=1;AF=0.500;AN=2;BaseQRankSum=-0.203;ClippingRankSum=0.000;DP=27;ExcessHet=3.0103;FS=1.853;MLEAC=1;MLEAF=0.500;MQ=43.78;MQRankSum=-2.996;QD=7.62;ReadPosRankSum=-1.817;SOR=0.293	GT:AD:DP:GQ:PL	0/1:20,7:27:99:234,0,898
X	14935578	.	G	A	37.77	.	AC=1;AF=0.500;AN=2;BaseQRankSum=2.129;ClippingRankSum=0.000;DP=28;ExcessHet=3.0103;FS=0.000;MLEAC=1;MLEAF=0.500;MQ=43.86;MQRankSum=-3.024;QD=1.35;ReadPosRankSum=-1.225;SOR=0.332	GT:AD:DP:GQ:PL	0/1:23,5:28:66:66,0,520
X	14935683	.	G	A	150.77	.	AC=1;AF=0.500;AN=2;BaseQRankSum=-1.785;ClippingRankSum=0.000;DP=38;ExcessHet=3.0103;FS=8.209;MLEAC=1;MLEAF=0.500;MQ=43.69;MQRankSum=-3.133;QD=3.97;ReadPosRankSum=1.310;SOR=1.716	GT:AD:DP:GQ:PL	0/1:27,11:38:99:179,0,615
X	14935700	.	C	A	484.77	.	AC=1;AF=0.500;AN=2;BaseQRankSum=0.000;ClippingRankSum=0.000;DP=39;ExcessHet=3.0103;FS=10.184;MLEAC=1;MLEAF=0.500;MQ=43.60;MQRankSum=-3.348;QD=12.43;ReadPosRankSum=-0.094;SOR=1.670	GT:AD:DP:GQ:PL	0/1:25,14:39:99:513,0,1115
X	14935702	.	G	A	484.77	.	AC=1;AF=0.500;AN=2;BaseQRankSum=-0.564;ClippingRankSum=0.000;DP=39;ExcessHet=3.0103;FS=10.184;MLEAC=1;MLEAF=0.500;MQ=43.60;MQRankSum=-3.348;QD=12.43;ReadPosRankSum=-0.094;SOR=1.670	GT:AD:DP:GQ:PL	0/1:25,14:39:99:513,0,1115
X	14935708	.	C	T	439.77	.	AC=1;AF=0.500;AN=2;BaseQRankSum=-3.511;ClippingRankSum=0.000;DP=39;ExcessHet=3.0103;FS=10.624;MLEAC=1;MLEAF=0.500;MQ=43.60;MQRankSum=-3.577;QD=11.28;ReadPosRankSum=0.941;SOR=1.461	GT:AD:DP:GQ:PL	0/1:26,13:39:99:468,0,1150
X	14935709	.	G	A	439.77	.	AC=1;AF=0.500;AN=2;BaseQRankSum=-1.958;ClippingRankSum=0.000;DP=39;ExcessHet=3.0103;FS=10.624;MLEAC=1;MLEAF=0.500;MQ=43.60;MQRankSum=-3.577;QD=11.28;ReadPosRankSum=1.020;SOR=1.461	GT:AD:DP:GQ:PL	0/1:26,13:39:99:468,0,1150
X	14935735	.	G	C	448.77	.	AC=1;AF=0.500;AN=2;BaseQRankSum=0.616;ClippingRankSum=0.000;DP=36;ExcessHet=3.0103;FS=3.110;MLEAC=1;MLEAF=0.500;MQ=43.62;MQRankSum=-2.978;QD=12.47;ReadPosRankSum=0.346;SOR=1.053	GT:AD:DP:GQ:PL	0/1:23,13:36:99:477,0,1034
X	14935739	.	C	G	445.77	.	AC=1;AF=0.500;AN=2;BaseQRankSum=0.412;ClippingRankSum=0.000;DP=36;ExcessHet=3.0103;FS=3.110;MLEAC=1;MLEAF=0.500;MQ=43.62;MQRankSum=-2.978;QD=12.38;ReadPosRankSum=0.264;SOR=1.053	GT:AD:DP:GQ:PL	0/1:23,13:36:99:474,0,1057
X	14935741	.	G	C	445.77	.	AC=1;AF=0.500;AN=2;BaseQRankSum=0.117;ClippingRankSum=0.000;DP=37;ExcessHet=3.0103;FS=3.053;MLEAC=1;MLEAF=0.500;MQ=43.63;MQRankSum=-3.047;QD=12.05;ReadPosRankSum=0.398;SOR=1.093	GT:AD:DP:GQ:PL	0/1:24,13:37:99:474,0,1057
X	14935795	.	C	T	115.77	.	AC=1;AF=0.500;AN=2;BaseQRankSum=1.100;ClippingRankSum=0.000;DP=29;ExcessHet=3.0103;FS=1.585;MLEAC=1;MLEAF=0.500;MQ=43.66;MQRankSum=-2.520;QD=3.99;ReadPosRankSum=-0.597;SOR=0.385	GT:AD:DP:GQ:PL	0/1:20,9:29:99:144,0,413
X	14936021	.	A	G	85.77	.	AC=1;AF=0.500;AN=2;BaseQRankSum=-2.566;ClippingRankSum=0.000;DP=25;ExcessHet=3.0103;FS=0.000;MLEAC=1;MLEAF=0.500;MQ=44.00;MQRankSum=0.000;QD=3.43;ReadPosRankSum=0.402;SOR=0.527	GT:AD:DP:GQ:PL	0/1:18,7:25:99:114,0,434
X	14936237	.	G	A	126.77	.	AC=1;AF=0.500;AN=2;BaseQRankSum=0.173;ClippingRankSum=0.000;DP=23;ExcessHet=3.0103;FS=0.000;MLEAC=1;MLEAF=0.500;MQ=44.00;MQRankSum=0.000;QD=5.76;ReadPosRankSum=-0.613;SOR=0.693	GT:AD:DP:GQ:PL	0/1:14,8:22:99:155,0,286
X	14936252	.	G	A	102.77	.	AC=1;AF=0.500;AN=2;BaseQRankSum=1.312;ClippingRankSum=0.000;DP=22;ExcessHet=3.0103;FS=1.922;MLEAC=1;MLEAF=0.500;MQ=44.00;MQRankSum=0.000;QD=4.89;ReadPosRankSum=-0.200;SOR=1.609	GT:AD:DP:GQ:PL	0/1:14,7:21:99:131,0,320
X	14936592	.	T	C	802.77	.	AC=1;AF=0.500;AN=2;BaseQRankSum=-2.044;ClippingRankSum=0.000;DP=45;ExcessHet=3.0103;FS=0.000;MLEAC=1;MLEAF=0.500;MQ=43.51;MQRankSum=-1.395;QD=17.84;ReadPosRankSum=-1.117;SOR=0.673	GT:AD:DP:GQ:PL	0/1:9,36:45:99:831,0,118
X	14946952	.	GGCTA	G	238.73	.	AC=1;AF=0.500;AN=2;BaseQRankSum=0.417;ClippingRankSum=0.000;DP=29;ExcessHet=3.0103;FS=1.730;MLEAC=1;MLEAF=0.500;MQ=44.00;MQRankSum=0.000;QD=8.53;ReadPosRankSum=-0.025;SOR=0.283	GT:AD:DP:GQ:PL	0/1:20,8:28:99:276,0,1029
X	14947464	.	G	GAC	862.73	.	AC=2;AF=1.00;AN=2;DP=21;ExcessHet=3.0103;FS=0.000;MLEAC=2;MLEAF=1.00;MQ=44.14;QD=32.60;SOR=1.402	GT:AD:DP:GQ:PL	1/1:0,20:20:60:900,60,0
X	14947466	.	A	ACCC	862.73	.	AC=2;AF=1.00;AN=2;DP=20;ExcessHet=3.0103;FS=0.000;MLEAC=2;MLEAF=1.00;MQ=44.14;QD=30.83;SOR=1.402	GT:AD:DP:GQ:PL	1/1:0,20:20:60:900,60,0
X	14947468	.	C	CCA	171.77	.	AC=1;AF=0.500;AN=2;BaseQRankSum=1.368;ClippingRankSum=0.000;DP=17;ExcessHet=3.0103;FS=6.690;MLEAC=1;MLEAF=0.500;MQ=44.17;MQRankSum=-0.444;QD=10.74;ReadPosRankSum=-0.540;SOR=2.080	GT:AD:DP:GQ:PL	0/1:3,13:16:21:209,0,21
X	14947834	.	T	A	857.77	.	AC=2;AF=1.00;AN=2;DP=32;ExcessHet=3.0103;FS=0.000;MLEAC=2;MLEAF=1.00;MQ=43.88;QD=26.81;SOR=0.957	GT:AD:DP:GQ:PL	1/1:0,32:32:96:886,96,0
X	14947869	.	T	C	1311.77	.	AC=2;AF=1.00;AN=2;DP=30;ExcessHet=3.0103;FS=0.000;MLEAC=2;MLEAF=1.00;MQ=43.87;QD=38.65;SOR=0.976	GT:AD:DP:GQ:PL	1/1:0,30:30:93:1340,93,0
X	14947888	.	A	C	1331.77	.	AC=2;AF=1.00;AN=2;DP=29;ExcessHet=3.0103;FS=0.000;MLEAC=2;MLEAF=1.00;MQ=43.93;QD=29.88;SOR=0.906	GT:AD:DP:GQ:PL	1/1:0,29:29:93:1360,93,0
X	14947889	.	G	A	1304.77	.	AC=2;AF=1.00;AN=2;DP=30;ExcessHet=3.0103;FS=0.000;MLEAC=2;MLEAF=1.00;MQ=43.93;QD=32.92;SOR=0.976	GT:AD:DP:GQ:PL	1/1:0,30:30:90:1333,90,0
X	14947950	.	A	G	850.77	.	AC=2;AF=1.00;AN=2;DP=32;ExcessHet=3.0103;FS=0.000;MLEAC=2;MLEAF=1.00;MQ=44.00;QD=26.59;SOR=1.112	GT:AD:DP:GQ:PL	1/1:0,32:32:96:879,96,0
X	14948070	.	G	A	1300.77	.	AC=2;AF=1.00;AN=2;DP=31;ExcessHet=3.0103;FS=0.000;MLEAC=2;MLEAF=1.00;MQ=43.65;QD=24.14;SOR=0.892	GT:AD:DP:GQ:PL	1/1:0,31:31:93:1329,93,0
X	14948088	.	A	C	1440.77	.	AC=2;AF=1.00;AN=2;DP=32;ExcessHet=3.0103;FS=0.000;MLEAC=2;MLEAF=1.00;MQ=43.45;QD=24.03;SOR=0.693	GT:AD:DP:GQ:PL	1/1:0,32:32:99:1469,99,0
X	14948089	.	CAAAAAAA	C	1430.73	.	AC=2;AF=1.00;AN=2;DP=31;ExcessHet=3.0103;FS=0.000;MLEAC=2;MLEAF=1.00;MQ=43.43;QD=34.89;SOR=0.756	GT:AD:DP:GQ:PL	1/1:0,31:31:99:1468,99,0
X	14948109	.	GC	G	1413.73	.	AC=2;AF=1.00;AN=2;DP=32;ExcessHet=3.0103;FS=0.000;MLEAC=2;MLEAF=1.00;MQ=43.33;QD=31.13;SOR=0.693	GT:AD:DP:GQ:PL	1/1:0,32:32:99:1451,99,0
X	14948220	.	T	TAA	1289.73	.	AC=2;AF=1.00;AN=2;DP=31;ExcessHet=3.0103;FS=0.000;MLEAC=2;MLEAF=1.00;MQ=43.49;QD=27.71;SOR=0.997	GT:AD:DP:GQ:PL	1/1:0,31:31:96:1327,96,0
X	14948242	.	A	C	1288.77	.	AC=2;AF=1.00;AN=2;DP=31;ExcessHet=3.0103;FS=0.000;MLEAC=2;MLEAF=1.00;MQ=43.34;QD=30.65;SOR=0.756	GT:AD:DP:GQ:PL	1/1:0,31:31:93:1317,93,0
X	14948279	.	G	A	816.77	.	AC=2;AF=1.00;AN=2;DP=31;ExcessHet=3.0103;FS=0.000;MLEAC=2;MLEAF=1.00;MQ=43.05;QD=27.23;SOR=1.143	GT:AD:DP:GQ:PL	1/1:0,30:30:90:845,90,0
X	14948339	.	T	TTACATAGTCCATAAGG	1264.73	.	AC=2;AF=1.00;AN=2;DP=26;ExcessHet=3.0103;FS=0.000;MLEAC=2;MLEAF=1.00;MQ=42.59;QD=31.02;SOR=1.893	GT:AD:DP:GQ:PL	1/1:0,25:25:90:1302,90,0
X	14948507	.	T	C	873.77	.	AC=2;AF=1.00;AN=2;DP=35;ExcessHet=3.0103;FS=0.000;MLEAC=2;MLEAF=1.00;MQ=43.89;QD=24.96;SOR=1.148	GT:AD:DP:GQ:PL	1/1:0,35:35:99:902,104,0
X	14948878	.	C	G	643.77	.	AC=2;AF=1.00;AN=2;DP=25;ExcessHet=3.0103;FS=0.000;MLEAC=2;MLEAF=1.00;MQ=43.92;QD=25.75;SOR=1.358	GT:AD:DP:GQ:PL	1/1:0,25:25:75:672,75,0
X	14948961	.	C	CATAT	1600.73	.	AC=2;AF=1.00;AN=2;DP=38;ExcessHet=3.0103;FS=0.000;MLEAC=2;MLEAF=1.00;MQ=43.95;QD=30.08;SOR=1.432	GT:AD:DP:GQ:PL	1/1:0,37:37:99:1638,111,0
X	14949032	.	G	A	1182.77	.	AC=2;AF=1.00;AN=2;DP=30;ExcessHet=3.0103;FS=0.000;MLEAC=2;MLEAF=1.00;MQ=43.84;QD=26.74;SOR=1.460	GT:AD:DP:GQ:PL	1/1:0,29:29:87:1211,87,0
X	14949049	.	G	T	1120.77	.	AC=2;AF=1.00;AN=2;DP=28;ExcessHet=3.0103;FS=0.000;MLEAC=2;MLEAF=1.00;MQ=43.83;QD=30.05;SOR=1.101	GT:AD:DP:GQ:PL	1/1:0,27:27:81:1149,81,0
X	14949072	.	G	A	200.77	.	AC=1;AF=0.500;AN=2;BaseQRankSum=0.389;ClippingRankSum=0.000;DP=24;ExcessHet=3.0103;FS=0.000;MLEAC=1;MLEAF=0.500;MQ=43.88;MQRankSum=-1.003;QD=8.37;ReadPosRankSum=0.319;SOR=0.473	GT:AD:DP:GQ:PL	0/1:13,11:24:99:229,0,285
X	14949207	.	C	T	187.77	.	AC=1;AF=0.500;AN=2;BaseQRankSum=2.539;ClippingRankSum=0.000;DP=23;ExcessHet=3.0103;FS=1.744;MLEAC=1;MLEAF=0.500;MQ=44.00;MQRankSum=0.000;QD=8.16;ReadPosRankSum=-1.598;SOR=1.402	GT:AD:DP:GQ:PL	0/1:13,10:23:99:216,0,291
X	14949274	.	A	T	384.77	.	AC=1;AF=0.500;AN=2;BaseQRankSum=2.874;ClippingRankSum=0.000;DP=22;ExcessHet=3.0103;FS=0.000;MLEAC=1;MLEAF=0.500;MQ=44.00;MQRankSum=0.000;QD=17.49;ReadPosRankSum=0.308;SOR=0.743	GT:AD:DP:GQ:PL	0/1:12,10:22:99:413,0,539
X	14949277	.	T	A	384.77	.	AC=1;AF=0.500;AN=2;BaseQRankSum=1.141;ClippingRankSum=0.000;DP=23;ExcessHet=3.0103;FS=0.000;MLEAC=1;MLEAF=0.500;MQ=44.00;MQRankSum=0.000;QD=16.73;ReadPosRankSum=-0.127;SOR=0.892	GT:AD:DP:GQ:PL	0/1:12,11:23:99:413,0,539
X	14949290	.	G	A	158.77	.	AC=1;AF=0.500;AN=2;BaseQRankSum=1.175;ClippingRankSum=0.000;DP=21;ExcessHet=3.0103;FS=0.000;MLEAC=1;MLEAF=0.500;MQ=44.00;MQRankSum=0.000;QD=7.56;ReadPosRankSum=1.649;SOR=0.593	GT:AD:DP:GQ:PL	0/1:12,9:21:99:187,0,257
X	14949481	.	G	C	221.77	.	AC=1;AF=0.500;AN=2;BaseQRankSum=0.391;ClippingRankSum=0.000;DP=31;ExcessHet=3.0103;FS=19.234;MLEAC=1;MLEAF=0.500;MQ=44.00;MQRankSum=0.000;QD=7.15;ReadPosRankSum=-1.535;SOR=1.047	GT:AD:DP:GQ:PL	0/1:17,14:31:99:250,0,339
X	14949578	.	A	C	85.77	.	AC=1;AF=0.500;AN=2;BaseQRankSum=-0.705;ClippingRankSum=0.000;DP=18;ExcessHet=3.0103;FS=0.000;MLEAC=1;MLEAF=0.500;MQ=43.79;MQRankSum=0.825;QD=4.76;ReadPosRankSum=0.797;SOR=0.368	GT:AD:DP:GQ:PL	0/1:12,6:18:99:114,0,263
X	14949623	.	A	T	94.77	.	AC=1;AF=0.500;AN=2;BaseQRankSum=-0.864;ClippingRankSum=0.000;DP=19;ExcessHet=3.0103;FS=0.000;MLEAC=1;MLEAF=0.500;MQ=44.20;MQRankSum=1.506;QD=4.99;ReadPosRankSum=-1.396;SOR=0.631	GT:AD:DP:GQ:PL	0/1:12,7:19:99:123,0,291
X	14949658	.	T	TTA	93.73	.	AC=1;AF=0.500;AN=2;BaseQRankSum=-0.637;ClippingRankSum=0.000;DP=23;ExcessHet=3.0103;FS=0.000;MLEAC=1;MLEAF=0.500;MQ=44.00;MQRankSum=1.563;QD=4.93;ReadPosRankSum=-0.088;SOR=0.569	GT:AD:DP:GQ:PL	0/1:13,6:19:99:131,0,299
X	14949935	.	G	T	184.77	.	AC=1;AF=0.500;AN=2;BaseQRankSum=0.440;ClippingRankSum=0.000;DP=30;ExcessHet=3.0103;FS=3.312;MLEAC=1;MLEAF=0.500;MQ=43.74;MQRankSum=-2.315;QD=6.16;ReadPosRankSum=0.389;SOR=1.220	GT:AD:DP:GQ:PL	0/1:19,11:30:99:213,0,441
X	14949957	.	T	A	117.77	.	AC=1;AF=0.500;AN=2;BaseQRankSum=-0.230;ClippingRankSum=0.000;DP=26;ExcessHet=3.0103;FS=6.956;MLEAC=1;MLEAF=0.500;MQ=43.89;MQRankSum=-1.417;QD=4.53;ReadPosRankSum=0.816;SOR=1.773	GT:AD:DP:GQ:PL	0/1:18,8:26:99:146,0,402
X	14949974	.	C	G	157.77	.	AC=1;AF=0.500;AN=2;BaseQRankSum=0.620;ClippingRankSum=0.000;DP=26;ExcessHet=3.0103;FS=1.617;MLEAC=1;MLEAF=0.500;MQ=43.89;MQRankSum=-1.186;QD=6.07;ReadPosRankSum=-0.571;SOR=0.340	GT:AD:DP:GQ:PL	0/1:16,10:26:99:186,0,344
X	14950101	.	G	T	251.77	.	AC=1;AF=0.500;AN=2;BaseQRankSum=2.121;ClippingRankSum=0.000;DP=41;ExcessHet=3.0103;FS=1.547;MLEAC=1;MLEAF=0.500;MQ=43.55;MQRankSum=-2.954;QD=6.29;ReadPosRankSum=0.979;SOR=0.340	GT:AD:DP:GQ:PL	0/1:30,10:40:99:280,0,677
X	14950120	.	GCTTAGGAACCTTAACAACTCCGGA	G	229.73	.	AC=1;AF=0.500;AN=2;BaseQRankSum=0.969;ClippingRankSum=0.000;DP=47;ExcessHet=3.0103;FS=5.474;MLEAC=1;MLEAF=0.500;MQ=43.54;MQRankSum=-3.173;QD=4.99;ReadPosRankSum=0.761;SOR=0.562	GT:AD:DP:GQ:PL	0/1:37,9:46:99:267,0,1512
X	14950160	.	G	T	223.77	.	AC=1;AF=0.500;AN=2;BaseQRankSum=1.047;ClippingRankSum=0.000;DP=36;ExcessHet=3.0103;FS=6.275;MLEAC=1;MLEAF=0.500;MQ=43.57;MQRankSum=-3.787;QD=6.22;SOR=0.950	GT:AD:DP:GQ:PL	0/1:28,8:36:99:252,0,663
X	14950175	.	T	A	265.77	.	AC=1;AF=0.500;AN=2;BaseQRankSum=1.328;ClippingRankSum=0.000;DP=37;ExcessHet=3.0103;FS=5.701;MLEAC=1;MLEAF=0.500;MQ=43.58;MQRankSum=-3.535;QD=7.18;ReadPosRankSum=-2.673;SOR=1.294	GT:AD:DP:GQ:PL	0/1:28,9:37:99:294,0,1149
X	14950180	.	G	A	223.77	.	AC=1;AF=0.500;AN=2;BaseQRankSum=1.217;ClippingRankSum=0.000;DP=36;ExcessHet=3.0103;FS=3.627;MLEAC=1;MLEAF=0.500;MQ=43.57;MQRankSum=-3.787;QD=6.22;ReadPosRankSum=-2.436;SOR=1.042	GT:AD:DP:GQ:PL	0/1:28,8:36:99:252,0,1152
X	14950189	.	G	T	229.77	.	AC=1;AF=0.500;AN=2;BaseQRankSum=1.604;ClippingRankSum=0.000;DP=32;ExcessHet=3.0103;FS=3.952;MLEAC=1;MLEAF=0.500;MQ=43.51;MQRankSum=-3.857;QD=7.18;ReadPosRankSum=-2.348;SOR=1.582	GT:AD:DP:GQ:PL	0/1:25,7:32:99:258,0,1052
X	14950202	.	T	G	196.77	.	AC=1;AF=0.500;AN=2;BaseQRankSum=-1.005;ClippingRankSum=0.000;DP=29;ExcessHet=3.0103;FS=4.410;MLEAC=1;MLEAF=0.500;MQ=43.53;MQRankSum=-3.444;QD=6.79;ReadPosRankSum=-1.832;SOR=1.880	GT:AD:DP:GQ:PL	0/1:23,6:29:99:225,0,930
X	14950205	.	A	G	154.77	.	AC=1;AF=0.500;AN=2;BaseQRankSum=0.793;ClippingRankSum=0.000;DP=28;ExcessHet=3.0103;FS=8.921;MLEAC=1;MLEAF=0.500;MQ=43.62;MQRankSum=-3.059;QD=5.53;ReadPosRankSum=-1.320;SOR=3.145	GT:AD:DP:GQ:PL	0/1:23,5:28:99:183,0,933
X	14950223	.	C	T	256.77	.	AC=1;AF=0.500;AN=2;BaseQRankSum=-1.810;ClippingRankSum=0.000;DP=25;ExcessHet=3.0103;FS=0.000;MLEAC=1;MLEAF=0.500;MQ=43.77;MQRankSum=-2.044;QD=10.27;ReadPosRankSum=-2.185;SOR=0.784	GT:AD:DP:GQ:PL	0/1:17,8:25:99:285,0,651
X	14950230	.	A	C	276.77	.	AC=1;AF=0.500;AN=2;BaseQRankSum=0.419;ClippingRankSum=0.000;DP=24;ExcessHet=3.0103;FS=0.000;MLEAC=1;MLEAF=0.500;MQ=43.88;MQRankSum=-1.326;QD=11.53;ReadPosRankSum=-1.899;SOR=0.495	GT:AD:DP:GQ:PL	0/1:16,8:24:99:305,0,648
X	14950244	.	C	G	229.77	.	AC=1;AF=0.500;AN=2;BaseQRankSum=0.445;ClippingRankSum=0.000;DP=29;ExcessHet=3.0103;FS=0.000;MLEAC=1;MLEAF=0.500;MQ=43.83;MQRankSum=-1.738;QD=8.21;ReadPosRankSum=-0.518;SOR=0.743	GT:AD:DP:GQ:PL	0/1:17,11:28:99:258,0,395
X	14950260	.	G	A	412.77	.	AC=1;AF=0.500;AN=2;BaseQRankSum=-1.582;ClippingRankSum=0.000;DP=32;ExcessHet=3.0103;FS=0.000;MLEAC=1;MLEAF=0.500;MQ=43.85;MQRankSum=-1.809;QD=12.90;ReadPosRankSum=0.993;SOR=0.804	GT:AD:DP:GQ:PL	0/1:20,12:32:99:441,0,818
X	14950261	.	A	C	412.77	.	AC=1;AF=0.500;AN=2;BaseQRankSum=-1.009;ClippingRankSum=0.000;DP=33;ExcessHet=3.0103;FS=0.000;MLEAC=1;MLEAF=0.500;MQ=43.85;MQRankSum=-1.855;QD=12.51;ReadPosRankSum=1.198;SOR=0.719	GT:AD:DP:GQ:PL	0/1:21,12:33:99:441,0,818
X	14950298	.	A	C	204.77	.	AC=1;AF=0.500;AN=2;BaseQRankSum=-2.376;ClippingRankSum=0.000;DP=36;ExcessHet=3.0103;FS=3.154;MLEAC=1;MLEAF=0.500;MQ=43.87;MQRankSum=-1.866;QD=5.69;ReadPosRankSum=2.518;SOR=1.483	GT:AD:DP:GQ:PL	0/1:23,13:36:99:233,0,547
X	14950499	.	C	A	310.77	.	AC=1;AF=0.500;AN=2;BaseQRankSum=1.162;ClippingRankSum=0.000;DP=45;ExcessHet=3.0103;FS=6.321;MLEAC=1;MLEAF=0.500;MQ=43.91;MQRankSum=-1.803;QD=6.91;ReadPosRankSum=0.171;SOR=0.848	GT:AD:DP:GQ:PL	0/1:28,17:45:99:339,0,583
X	14950625	.	A	C	151.77	.	AC=1;AF=0.500;AN=2;BaseQRankSum=1.397;ClippingRankSum=0.000;DP=33;ExcessHet=3.0103;FS=8.559;MLEAC=1;MLEAF=0.500;MQ=43.82;MQRankSum=0.995;QD=4.60;ReadPosRankSum=-1.592;SOR=0.780	GT:AD:DP:GQ:PL	0/1:23,10:33:99:180,0,520
X	14950710	.	A	C	216.77	.	AC=1;AF=0.500;AN=2;BaseQRankSum=0.447;ClippingRankSum=0.000;DP=32;ExcessHet=3.0103;FS=0.000;MLEAC=1;MLEAF=0.500;MQ=44.00;MQRankSum=0.000;QD=6.99;ReadPosRankSum=-0.166;SOR=0.515	GT:AD:DP:GQ:PL	0/1:19,12:31:99:245,0,423
X	14951193	.	T	C	236.77	.	AC=1;AF=0.500;AN=2;BaseQRankSum=0.865;ClippingRankSum=0.000;DP=39;ExcessHet=3.0103;FS=7.681;MLEAC=1;MLEAF=0.500;MQ=44.00;MQRankSum=0.000;QD=6.07;ReadPosRankSum=-1.655;SOR=2.170	GT:AD:DP:GQ:PL	0/1:25,14:39:99:265,0,553
X	14951564	.	G	A	96.77	.	AC=1;AF=0.500;AN=2;BaseQRankSum=0.594;ClippingRankSum=0.000;DP=31;ExcessHet=3.0103;FS=3.776;MLEAC=1;MLEAF=0.500;MQ=44.00;MQRankSum=0.000;QD=3.23;ReadPosRankSum=1.265;SOR=1.589	GT:AD:DP:GQ:PL	0/1:22,8:30:99:125,0,473
X	14951594	.	T	A	435.77	.	AC=1;AF=0.500;AN=2;BaseQRankSum=0.604;ClippingRankSum=0.000;DP=27;ExcessHet=3.0103;FS=1.792;MLEAC=1;MLEAF=0.500;MQ=44.00;MQRankSum=0.000;QD=16.14;ReadPosRankSum=-0.521;SOR=0.307	GT:AD:DP:GQ:PL	0/1:7,20:27:99:464,0,107
X	14951620	.	G	A	134.77	.	AC=1;AF=0.500;AN=2;BaseQRankSum=-0.259;ClippingRankSum=0.000;DP=31;ExcessHet=3.0103;FS=1.523;MLEAC=1;MLEAF=0.500;MQ=44.00;MQRankSum=0.000;QD=4.35;ReadPosRankSum=-0.132;SOR=1.030	GT:AD:DP:GQ:PL	0/1:21,10:31:99:163,0,441
X	14954181	.	T	C	174.77	.	AC=1;AF=0.500;AN=2;BaseQRankSum=-2.547;ClippingRankSum=0.000;DP=31;ExcessHet=3.0103;FS=0.000;MLEAC=1;MLEAF=0.500;MQ=43.87;MQRankSum=-0.388;QD=5.64;ReadPosRankSum=1.691;SOR=0.502	GT:AD:DP:GQ:PL	0/1:20,11:31:99:203,0,481
X	14954509	.	G	GTT	82.73	.	AC=1;AF=0.500;AN=2;BaseQRankSum=1.849;ClippingRankSum=0.000;DP=27;ExcessHet=3.0103;FS=2.057;MLEAC=1;MLEAF=0.500;MQ=44.00;MQRankSum=0.000;QD=3.76;ReadPosRankSum=-0.039;SOR=1.302	GT:AD:DP:GQ:PL	0/1:15,7:22:99:120,0,340
X	14954776	.	A	T	286.77	.	AC=1;AF=0.500;AN=2;BaseQRankSum=2.468;ClippingRankSum=0.000;DP=44;ExcessHet=3.0103;FS=20.121;MLEAC=1;MLEAF=0.500;MQ=43.96;MQRankSum=0.000;QD=6.67;ReadPosRankSum=0.220;SOR=2.389	GT:AD:DP:GQ:PL	0/1:28,15:43:99:315,0,616
X	14955071	.	G	T	367.77	.	AC=1;AF=0.500;AN=2;BaseQRankSum=0.102;ClippingRankSum=0.000;DP=33;ExcessHet=3.0103;FS=0.000;MLEAC=1;MLEAF=0.500;MQ=44.00;MQRankSum=0.000;QD=11.14;ReadPosRankSum=1.397;SOR=0.836	GT:AD:DP:GQ:PL	0/1:22,11:33:99:396,0,880
X	14955076	.	A	G	370.77	.	AC=1;AF=0.500;AN=2;BaseQRankSum=-0.274;ClippingRankSum=0.000;DP=32;ExcessHet=3.0103;FS=0.000;MLEAC=1;MLEAF=0.500;MQ=44.00;MQRankSum=0.000;QD=11.59;ReadPosRankSum=0.548;SOR=0.722	GT:AD:DP:GQ:PL	0/1:21,11:32:99:399,0,849
X	14955080	.	G	C	370.77	.	AC=1;AF=0.500;AN=2;BaseQRankSum=1.434;ClippingRankSum=0.000;DP=32;ExcessHet=3.0103;FS=0.000;MLEAC=1;MLEAF=0.500;MQ=44.00;MQRankSum=0.000;QD=11.59;ReadPosRankSum=0.290;SOR=0.722	GT:AD:DP:GQ:PL	0/1:21,11:32:99:399,0,849
X	14955136	.	A	G	227.77	.	AC=1;AF=0.500;AN=2;BaseQRankSum=-2.290;ClippingRankSum=0.000;DP=26;ExcessHet=3.0103;FS=0.000;MLEAC=1;MLEAF=0.500;MQ=44.00;MQRankSum=0.000;QD=8.76;ReadPosRankSum=-1.673;SOR=0.730	GT:AD:DP:GQ:PL	0/1:14,12:26:99:256,0,315
X	14955212	.	C	A	103.77	.	AC=1;AF=0.500;AN=2;BaseQRankSum=0.910;ClippingRankSum=0.000;DP=22;ExcessHet=3.0103;FS=1.958;MLEAC=1;MLEAF=0.500;MQ=44.00;MQRankSum=0.000;QD=4.72;ReadPosRankSum=0.709;SOR=0.321	GT:AD:DP:GQ:PL	0/1:15,7:22:99:132,0,344
X	14955241	.	T	G	88.77	.	AC=1;AF=0.500;AN=2;BaseQRankSum=-0.235;ClippingRankSum=0.000;DP=26;ExcessHet=3.0103;FS=0.000;MLEAC=1;MLEAF=0.500;MQ=44.00;MQRankSum=0.000;QD=3.41;ReadPosRankSum=-0.238;SOR=0.495	GT:AD:DP:GQ:PL	0/1:19,7:26:99:117,0,461
X	14955351	.	G	A	199.77	.	AC=1;AF=0.500;AN=2;BaseQRankSum=0.990;ClippingRankSum=0.000;DP=29;ExcessHet=3.0103;FS=1.664;MLEAC=1;MLEAF=0.500;MQ=44.00;MQRankSum=0.000;QD=6.89;ReadPosRankSum=0.673;SOR=0.824	GT:AD:DP:GQ:PL	0/1:22,7:29:99:228,0,1077
X	14955353	.	C	T	199.77	.	AC=1;AF=0.500;AN=2;BaseQRankSum=-0.817;ClippingRankSum=0.000;DP=29;ExcessHet=3.0103;FS=1.664;MLEAC=1;MLEAF=0.500;MQ=44.00;MQRankSum=0.000;QD=6.89;ReadPosRankSum=0.685;SOR=0.824	GT:AD:DP:GQ:PL	0/1:22,7:29:99:228,0,1077
X	14955565	.	A	C	118.77	.	AC=1;AF=0.500;AN=2;BaseQRankSum=0.315;ClippingRankSum=0.000;DP=25;ExcessHet=3.0103;FS=2.072;MLEAC=1;MLEAF=0.500;MQ=44.00;MQRankSum=0.000;QD=4.75;ReadPosRankSum=-0.646;SOR=1.385	GT:AD:DP:GQ:PL	0/1:20,5:25:99:147,0,854
X	14955567	.	GAT	G	109.73	.	AC=1;AF=0.500;AN=2;BaseQRankSum=0.454;ClippingRankSum=0.000;DP=25;ExcessHet=3.0103;FS=0.000;MLEAC=1;MLEAF=0.500;MQ=44.00;MQRankSum=0.000;QD=4.39;ReadPosRankSum=-0.714;SOR=1.112	GT:AD:DP:GQ:PL	0/1:20,5:25:99:147,0,854
X	14955578	.	AT	A	67.73	.	AC=1;AF=0.500;AN=2;BaseQRankSum=-1.558;ClippingRankSum=0.000;DP=25;ExcessHet=3.0103;FS=0.000;MLEAC=1;MLEAF=0.500;MQ=44.00;MQRankSum=0.000;QD=2.71;ReadPosRankSum=-0.037;SOR=0.760	GT:AD:DP:GQ:PL	0/1:21,4:25:99:105,0,870
X	14955604	.	A	T	79.77	.	AC=1;AF=0.500;AN=2;BaseQRankSum=-1.277;ClippingRankSum=0.000;DP=23;ExcessHet=3.0103;FS=5.519;MLEAC=1;MLEAF=0.500;MQ=44.00;MQRankSum=0.000;QD=3.47;ReadPosRankSum=0.487;SOR=1.477	GT:AD:DP:GQ:PL	0/1:19,4:23:99:108,0,810
X	14955622	.	A	T	132.77	.	AC=1;AF=0.500;AN=2;BaseQRankSum=-1.492;ClippingRankSum=0.000;DP=23;ExcessHet=3.0103;FS=7.915;MLEAC=1;MLEAF=0.500;MQ=44.00;MQRankSum=0.000;QD=5.77;ReadPosRankSum=-0.771;SOR=1.096	GT:AD:DP:GQ:PL	0/1:17,6:23:99:161,0,688
X	14955668	.	G	A	289.77	.	AC=1;AF=0.500;AN=2;BaseQRankSum=-1.525;ClippingRankSum=0.000;DP=24;ExcessHet=3.0103;FS=4.310;MLEAC=1;MLEAF=0.500;MQ=44.00;MQRankSum=0.000;QD=12.07;ReadPosRankSum=0.479;SOR=0.761	GT:AD:DP:GQ:PL	0/1:7,17:24:99:318,0,126
X	14956305	.	T	A	567.77	.	AC=1;AF=0.500;AN=2;BaseQRankSum=-1.948;ClippingRankSum=0.000;DP=44;ExcessHet=3.0103;FS=0.000;MLEAC=1;MLEAF=0.500;MQ=43.96;MQRankSum=-1.214;QD=12.90;ReadPosRankSum=-1.300;SOR=0.730	GT:AD:DP:GQ:PL	0/1:27,17:44:99:596,0,1333
X	14956306	.	T	C	567.77	.	AC=1;AF=0.500;AN=2;BaseQRankSum=-1.825;ClippingRankSum=0.000;DP=44;ExcessHet=3.0103;FS=0.000;MLEAC=1;MLEAF=0.500;MQ=43.96;MQRankSum=-1.214;QD=12.90;ReadPosRankSum=-1.330;SOR=0.730	GT:AD:DP:GQ:PL	0/1:27,17:44:99:596,0,1333
X	14956555	.	C	T	170.77	.	AC=1;AF=0.500;AN=2;BaseQRankSum=3.369;ClippingRankSum=0.000;DP=37;ExcessHet=3.0103;FS=7.720;MLEAC=1;MLEAF=0.500;MQ=44.00;MQRankSum=0.000;QD=4.62;ReadPosRankSum=0.277;SOR=1.760	GT:AD:DP:GQ:PL	0/1:26,11:37:99:199,0,570
X	14956881	.	A	T	596.77	.	AC=1;AF=0.500;AN=2;BaseQRankSum=-0.206;ClippingRankSum=0.000;DP=44;ExcessHet=3.0103;FS=1.192;MLEAC=1;MLEAF=0.500;MQ=43.96;MQRankSum=-1.214;QD=13.56;ReadPosRankSum=2.018;SOR=0.479	GT:AD:DP:GQ:PL	0/1:27,17:44:99:625,0,1218
X	14956886	.	T	C	599.77	.	AC=1;AF=0.500;AN=2;BaseQRankSum=1.723;ClippingRankSum=0.000;DP=43;ExcessHet=3.0103;FS=0.000;MLEAC=1;MLEAF=0.500;MQ=43.95;MQRankSum=-1.189;QD=13.95;ReadPosRankSum=1.720;SOR=0.527	GT:AD:DP:GQ:PL	0/1:26,17:43:99:628,0,1192
X	14956924	.	T	A	272.77	.	AC=1;AF=0.500;AN=2;BaseQRankSum=0.928;ClippingRankSum=0.000;DP=40;ExcessHet=3.0103;FS=1.267;MLEAC=1;MLEAF=0.500;MQ=43.95;MQRankSum=-1.239;QD=6.82;ReadPosRankSum=0.264;SOR=1.015	GT:AD:DP:GQ:PL	0/1:25,15:40:99:301,0,563
X	14956944	.	T	C	279.77	.	AC=1;AF=0.500;AN=2;BaseQRankSum=-0.290;ClippingRankSum=0.000;DP=40;ExcessHet=3.0103;FS=1.267;MLEAC=1;MLEAF=0.500;MQ=43.95;MQRankSum=-1.239;QD=6.99;ReadPosRankSum=-0.060;SOR=1.015	GT:AD:DP:GQ:PL	0/1:25,15:40:99:308,0,542
X	14957932	.	ATTTTCCCATGTT	A	1223.73	.	AC=2;AF=1.00;AN=2;DP=29;ExcessHet=3.0103;FS=0.000;MLEAC=2;MLEAF=1.00;MQ=44.00;QD=32.67;SOR=1.609	GT:AD:DP:GQ:PL	1/1:0,28:28:85:1261,85,0
X	14958058	.	C	A	950.77	.	AC=2;AF=1.00;AN=2;DP=36;ExcessHet=3.0103;FS=0.000;MLEAC=2;MLEAF=1.00;MQ=44.00;QD=26.41;SOR=1.209	GT:AD:DP:GQ:PL	1/1:0,36:36:99:979,108,0
X	14958176	.	A	G	1057.77	.	AC=2;AF=1.00;AN=2;DP=40;ExcessHet=3.0103;FS=0.000;MLEAC=2;MLEAF=1.00;MQ=44.00;QD=26.44;SOR=0.793	GT:AD:DP:GQ:PL	1/1:0,40:40:99:1086,120,0
X	14958639	.	G	A	395.77	.	AC=1;AF=0.500;AN=2;BaseQRankSum=0.102;ClippingRankSum=0.000;DP=28;ExcessHet=3.0103;FS=0.000;MLEAC=1;MLEAF=0.500;MQ=43.65;MQRankSum=-0.202;QD=14.13;ReadPosRankSum=-0.936;SOR=0.644	GT:AD:DP:GQ:PL	0/1:9,19:28:99:424,0,163
X	14959099	.	T	C	214.77	.	AC=1;AF=0.500;AN=2;BaseQRankSum=1.239;ClippingRankSum=0.000;DP=25;ExcessHet=3.0103;FS=0.000;MLEAC=1;MLEAF=0.500;MQ=44.00;MQRankSum=0.000;QD=8.59;ReadPosRankSum=-1.335;SOR=1.112	GT:AD:DP:GQ:PL	0/1:17,8:25:99:243,0,751
X	14959108	.	C	A	189.77	.	AC=1;AF=0.500;AN=2;BaseQRankSum=0.535;ClippingRankSum=0.000;DP=23;ExcessHet=3.0103;FS=0.000;MLEAC=1;MLEAF=0.500;MQ=44.00;MQRankSum=0.000;QD=8.25;ReadPosRankSum=0.194;SOR=0.765	GT:AD:DP:GQ:PL	0/1:17,6:23:99:218,0,754
X	14959508	.	G	T	131.77	.	AC=1;AF=0.500;AN=2;BaseQRankSum=-0.368;ClippingRankSum=0.000;DP=45;ExcessHet=3.0103;FS=0.000;MLEAC=1;MLEAF=0.500;MQ=44.00;MQRankSum=0.000;QD=2.93;ReadPosRankSum=0.252;SOR=0.598	GT:AD:DP:GQ:PL	0/1:34,11:45:99:160,0,774
X	14959834	.	T	TGC	1365.73	.	AC=2;AF=1.00;AN=2;DP=34;ExcessHet=3.0103;FS=0.000;MLEAC=2;MLEAF=1.00;MQ=44.75;QD=32.48;SOR=0.693	GT:AD:DP:GQ:PL	1/1:0,34:34:99:1403,102,0
X	14960127	.	T	C	1728.77	.	AC=2;AF=1.00;AN=2;DP=40;ExcessHet=3.0103;FS=0.000;MLEAC=2;MLEAF=1.00;MQ=44.00;QD=28.05;SOR=1.151	GT:AD:DP:GQ:PL	1/1:0,40:40:99:1757,120,0
X	14960128	.	T	C	1728.77	.	AC=2;AF=1.00;AN=2;DP=40;ExcessHet=3.0103;FS=0.000;MLEAC=2;MLEAF=1.00;MQ=44.00;QD=27.82;SOR=1.151	GT:AD:DP:GQ:PL	1/1:0,40:40:99:1757,120,0
X	14960763	.	T	A	397.77	.	AC=1;AF=0.500;AN=2;BaseQRankSum=0.827;ClippingRankSum=0.000;DP=38;ExcessHet=3.0103;FS=0.000;MLEAC=1;MLEAF=0.500;MQ=44.00;MQRankSum=0.000;QD=10.47;ReadPosRankSum=-0.608;SOR=0.560	GT:AD:DP:GQ:PL	0/1:26,12:38:99:426,0,1211
X	14960768	.	T	G	427.77	.	AC=1;AF=0.500;AN=2;BaseQRankSum=1.638;ClippingRankSum=0.000;DP=38;ExcessHet=3.0103;FS=0.000;MLEAC=1;MLEAF=0.500;MQ=44.00;MQRankSum=0.000;QD=11.26;ReadPosRankSum=-1.796;SOR=0.754	GT:AD:DP:GQ:PL	0/1:25,13:38:99:456,0,1181
X	14960799	.	A	T	179.77	.	AC=1;AF=0.500;AN=2;BaseQRankSum=-3.084;ClippingRankSum=0.000;DP=39;ExcessHet=3.0103;FS=4.920;MLEAC=1;MLEAF=0.500;MQ=44.00;MQRankSum=0.000;QD=4.61;ReadPosRankSum=0.780;SOR=1.414	GT:AD:DP:GQ:PL	0/1:27,12:39:99:208,0,643
X	14961148	.	TAA	T	375.73	.	AC=1;AF=0.500;AN=2;BaseQRankSum=1.914;ClippingRankSum=0.000;DP=39;ExcessHet=3.0103;FS=1.342;MLEAC=1;MLEAF=0.500;MQ=43.77;MQRankSum=-0.855;QD=9.89;ReadPosRankSum=-1.809;SOR=0.446	GT:AD:DP:GQ:PL	0/1:26,12:38:99:413,0,2572
X	14961156	.	T	TGTGTGA	443.73	.	AC=1;AF=0.500;AN=2;BaseQRankSum=2.619;ClippingRankSum=0.000;DP=40;ExcessHet=3.0103;FS=2.843;MLEAC=1;MLEAF=0.500;MQ=43.78;MQRankSum=-0.764;QD=11.38;ReadPosRankSum=-2.027;SOR=0.625	GT:AD:DP:GQ:PL	0/1:26,13:39:99:481,0,2566
X	14961373	.	C	T	132.77	.	AC=1;AF=0.500;AN=2;BaseQRankSum=2.179;ClippingRankSum=0.000;DP=30;ExcessHet=3.0103;FS=1.527;MLEAC=1;MLEAF=0.500;MQ=43.65;MQRankSum=1.217;QD=4.43;ReadPosRankSum=-1.068;SOR=1.034	GT:AD:DP:GQ:PL	0/1:21,9:30:99:161,0,462
X	14961566	.	A	G	55.77	.	AC=1;AF=0.500;AN=2;BaseQRankSum=0.929;ClippingRankSum=0.000;DP=27;ExcessHet=3.0103;FS=0.000;MLEAC=1;MLEAF=0.500;MQ=43.60;MQRankSum=-2.501;QD=2.07;ReadPosRankSum=0.337;SOR=0.610	GT:AD:DP:GQ:PL	0/1:21,6:27:84:84,0,456
X	14961875	.	A	G	34.77	.	AC=1;AF=0.500;AN=2;BaseQRankSum=-1.084;ClippingRankSum=0.000;DP=29;ExcessHet=3.0103;FS=2.593;MLEAC=1;MLEAF=0.500;MQ=44.75;MQRankSum=4.859;QD=1.45;ReadPosRankSum=-0.961;SOR=0.980	GT:AD:DP:GQ:PL	0/1:21,3:24:63:63,0,1660
X	14961886	.	G	A	31.77	.	AC=1;AF=0.500;AN=2;BaseQRankSum=-0.095;ClippingRankSum=0.000;DP=29;ExcessHet=3.0103;FS=2.395;MLEAC=1;MLEAF=0.500;MQ=44.75;MQRankSum=4.859;QD=1.32;ReadPosRankSum=0.175;SOR=1.044	GT:AD:DP:GQ:PL	0/1:21,3:24:60:60,0,1657
X	14962058	.	G	T	331.77	.	AC=1;AF=0.500;AN=2;BaseQRankSum=0.024;ClippingRankSum=0.000;DP=32;ExcessHet=3.0103;FS=6.368;MLEAC=1;MLEAF=0.500;MQ=43.57;MQRankSum=-3.363;QD=11.06;ReadPosRankSum=2.289;SOR=0.132	GT:AD:DP:GQ:PL	0/1:20,10:30:99:360,0,1060
X	14962061	.	T	C	331.77	.	AC=1;AF=0.500;AN=2;BaseQRankSum=-1.546;ClippingRankSum=0.000;DP=32;ExcessHet=3.0103;FS=6.368;MLEAC=1;MLEAF=0.500;MQ=43.57;MQRankSum=-3.363;QD=11.06;ReadPosRankSum=1.724;SOR=0.132	GT:AD:DP:GQ:PL	0/1:20,10:30:99:360,0,1060
X	14962065	.	C	T	331.77	.	AC=1;AF=0.500;AN=2;BaseQRankSum=-1.898;ClippingRankSum=0.000;DP=31;ExcessHet=3.0103;FS=6.129;MLEAC=1;MLEAF=0.500;MQ=43.56;MQRankSum=-3.285;QD=11.44;ReadPosRankSum=1.779;SOR=0.148	GT:AD:DP:GQ:PL	0/1:19,10:29:99:360,0,1060
X	14962630	.	A	C	330.77	.	AC=1;AF=0.500;AN=2;BaseQRankSum=-1.345;ClippingRankSum=0.000;DP=18;ExcessHet=3.0103;FS=13.676;MLEAC=1;MLEAF=0.500;MQ=44.00;MQRankSum=0.000;QD=18.38;ReadPosRankSum=-0.119;SOR=1.762	GT:AD:DP:GQ:PL	0/1:3,15:18:63:359,0,63
X	14963185	.	A	AATACTC	415.73	.	AC=1;AF=0.500;AN=2;BaseQRankSum=1.677;ClippingRankSum=0.000;DP=29;ExcessHet=3.0103;FS=1.485;MLEAC=1;MLEAF=0.500;MQ=43.80;MQRankSum=-2.097;QD=14.34;ReadPosRankSum=1.088;SOR=0.951	GT:AD:DP:GQ:PL	0/1:17,12:29:99:453,0,1214
X	14963327	.	A	ATGTTCTTCGAGTTCC	348.73	.	AC=1;AF=0.500;AN=2;BaseQRankSum=0.648;ClippingRankSum=0.000;DP=36;ExcessHet=3.0103;FS=0.000;MLEAC=1;MLEAF=0.500;MQ=43.65;MQRankSum=-4.155;QD=9.96;ReadPosRankSum=-2.540;SOR=0.813	GT:AD:DP:GQ:PL	0/1:25,10:35:99:386,0,4063
X	14963441	.	A	C	285.77	.	AC=1;AF=0.500;AN=2;BaseQRankSum=0.472;ClippingRankSum=0.000;DP=31;ExcessHet=3.0103;FS=0.000;MLEAC=1;MLEAF=0.500;MQ=43.56;MQRankSum=-0.340;QD=9.22;ReadPosRankSum=-0.139;SOR=0.616	GT:AD:DP:GQ:PL	0/1:16,15:31:99:314,0,343
X	14963479	.	T	TCC	528.73	.	AC=1;AF=0.500;AN=2;BaseQRankSum=0.868;ClippingRankSum=0.000;DP=33;ExcessHet=3.0103;FS=5.366;MLEAC=1;MLEAF=0.500;MQ=43.65;MQRankSum=0.033;QD=16.52;ReadPosRankSum=0.189;SOR=1.734	GT:AD:DP:GQ:PL	0/1:17,15:32:99:566,0,929
X	14963481	.	TTTC	T	528.73	.	AC=1;AF=0.500;AN=2;BaseQRankSum=-0.128;ClippingRankSum=0.000;DP=31;ExcessHet=3.0103;FS=3.365;MLEAC=1;MLEAF=0.500;MQ=43.63;MQRankSum=-0.034;QD=17.06;ReadPosRankSum=0.477;SOR=1.593	GT:AD:DP:GQ:PL	0/1:17,14:31:99:566,0,929
X	14963615	.	C	A	346.77	.	AC=1;AF=0.500;AN=2;BaseQRankSum=0.930;ClippingRankSum=0.000;DP=29;ExcessHet=3.0103;FS=1.447;MLEAC=1;MLEAF=0.500;MQ=43.73;MQRankSum=-0.978;QD=11.96;ReadPosRankSum=0.045;SOR=0.998	GT:AD:DP:GQ:PL	0/1:18,11:29:99:375,0,884
X	14963622	.	G	T	406.77	.	AC=1;AF=0.500;AN=2;BaseQRankSum=2.811;ClippingRankSum=0.000;DP=28;ExcessHet=3.0103;FS=1.520;MLEAC=1;MLEAF=0.500;MQ=43.65;MQRankSum=-1.431;QD=14.53;ReadPosRankSum=-0.141;SOR=1.123	GT:AD:DP:GQ:PL	0/1:17,11:28:99:435,0,854
X	14963637	.	T	A	517.77	.	AC=1;AF=0.500;AN=2;BaseQRankSum=1.622;ClippingRankSum=0.000;DP=25;ExcessHet=3.0103;FS=6.239;MLEAC=1;MLEAF=0.500;MQ=43.61;MQRankSum=-1.023;QD=20.71;ReadPosRankSum=-0.653;SOR=1.304	GT:AD:DP:GQ:PL	0/1:13,12:25:99:546,0,722
X	14963651	.	GAC	G	517.73	.	AC=1;AF=0.500;AN=2;BaseQRankSum=-0.345;ClippingRankSum=0.000;DP=23;ExcessHet=3.0103;FS=3.963;MLEAC=1;MLEAF=0.500;MQ=43.70;MQRankSum=-1.537;QD=22.51;ReadPosRankSum=-1.334;SOR=0.442	GT:AD:DP:GQ:PL	0/1:10,13:23:99:555,0,651
X	14963656	.	TCCA	T	620.73	.	AC=1;AF=0.500;AN=2;BaseQRankSum=-0.190;ClippingRankSum=0.000;DP=28;ExcessHet=3.0103;FS=0.000;MLEAC=1;MLEAF=0.500;MQ=43.76;MQRankSum=-1.755;QD=22.17;ReadPosRankSum=-1.071;SOR=0.473	GT:AD:DP:GQ:PL	0/1:14,14:28:99:658,0,768
X	14963659	.	A	AGTTTATG	620.73	.	AC=1;AF=0.500;AN=2;BaseQRankSum=-1.921;ClippingRankSum=0.000;DP=28;ExcessHet=3.0103;FS=0.000;MLEAC=1;MLEAF=0.500;MQ=43.76;MQRankSum=-1.755;QD=22.17;ReadPosRankSum=0.414;SOR=0.473	GT:AD:DP:GQ:PL	0/1:14,14:28:99:658,0,768
X	14963688	.	G	C	338.77	.	AC=1;AF=0.500;AN=2;BaseQRankSum=-1.590;ClippingRankSum=0.000;DP=35;ExcessHet=3.0103;FS=0.000;MLEAC=1;MLEAF=0.500;MQ=43.81;MQRankSum=-1.700;QD=9.68;ReadPosRankSum=1.190;SOR=0.793	GT:AD:DP:GQ:PL	0/1:17,18:35:99:367,0,348
X	14965541	.	GA	G	530.73	.	AC=2;AF=1.00;AN=2;DP=13;ExcessHet=3.0103;FS=0.000;MLEAC=2;MLEAF=1.00;MQ=44.55;QD=26.49;SOR=1.609	GT:AD:DP:GQ:PL	1/1:0,13:13:39:568,39,0
X	14965567	.	A	G	539.77	.	AC=2;AF=1.00;AN=2;DP=13;ExcessHet=3.0103;FS=0.000;MLEAC=2;MLEAF=1.00;MQ=43.70;QD=32.35;SOR=1.179	GT:AD:DP:GQ:PL	1/1:0,13:13:39:568,39,0
X	14965738	.	T	G	687.77	.	AC=2;AF=1.00;AN=2;DP=28;ExcessHet=3.0103;FS=0.000;MLEAC=2;MLEAF=1.00;MQ=43.16;QD=25.47;SOR=1.781	GT:AD:DP:GQ:PL	1/1:0,27:27:81:716,81,0
X	14965890	.	A	G	633.77	.	AC=2;AF=1.00;AN=2;DP=24;ExcessHet=3.0103;FS=0.000;MLEAC=2;MLEAF=1.00;MQ=43.40;QD=26.41;SOR=1.051	GT:AD:DP:GQ:PL	1/1:0,24:24:72:662,72,0
X	14966508	.	A	G	134.77	.	AC=1;AF=0.500;AN=2;BaseQRankSum=0.741;ClippingRankSum=0.000;DP=29;ExcessHet=3.0103;FS=9.700;MLEAC=1;MLEAF=0.500;MQ=43.73;MQRankSum=-1.249;QD=4.65;ReadPosRankSum=0.460;SOR=2.712	GT:AD:DP:GQ:PL	0/1:20,9:29:99:163,0,461
X	14966544	.	C	T	164.77	.	AC=1;AF=0.500;AN=2;BaseQRankSum=0.535;ClippingRankSum=0.000;DP=34;ExcessHet=3.0103;FS=5.664;MLEAC=1;MLEAF=0.500;MQ=43.77;MQRankSum=-1.197;QD=4.85;ReadPosRankSum=-1.097;SOR=1.777	GT:AD:DP:GQ:PL	0/1:23,11:34:99:193,0,519
X	14966576	.	G	A	106.77	.	AC=1;AF=0.500;AN=2;BaseQRankSum=-0.233;ClippingRankSum=0.000;DP=30;ExcessHet=3.0103;FS=1.664;MLEAC=1;MLEAF=0.500;MQ=43.87;MQRankSum=-2.278;QD=3.68;ReadPosRankSum=-0.092;SOR=1.128	GT:AD:DP:GQ:PL	0/1:21,8:29:99:135,0,503
X	14966642	.	CGAGA	C	347.73	.	AC=1;AF=0.500;AN=2;BaseQRankSum=-1.379;ClippingRankSum=0.000;DP=36;ExcessHet=3.0103;FS=0.000;MLEAC=1;MLEAF=0.500;MQ=43.78;MQRankSum=-3.122;QD=9.66;ReadPosRankSum=1.099;SOR=0.627	GT:AD:DP:GQ:PL	0/1:25,11:36:99:385,0,992
X	14966647	.	TAGTACAAA	T	350.73	.	AC=1;AF=0.500;AN=2;BaseQRankSum=2.368;ClippingRankSum=0.000;DP=35;ExcessHet=3.0103;FS=1.421;MLEAC=1;MLEAF=0.500;MQ=43.78;MQRankSum=-3.062;QD=10.02;ReadPosRankSum=0.644;SOR=0.426	GT:AD:DP:GQ:PL	0/1:24,11:35:99:388,0,975
X	14966670	.	T	C	195.77	.	AC=1;AF=0.500;AN=2;BaseQRankSum=-2.415;ClippingRankSum=0.000;DP=27;ExcessHet=3.0103;FS=0.000;MLEAC=1;MLEAF=0.500;MQ=43.71;MQRankSum=-2.732;QD=7.25;ReadPosRankSum=-0.552;SOR=0.951	GT:AD:DP:GQ:PL	0/1:17,10:27:99:224,0,378
X	14966680	.	TTTTTTTG	T	328.73	.	AC=1;AF=0.500;AN=2;BaseQRankSum=-2.339;ClippingRankSum=0.000;DP=28;ExcessHet=3.0103;FS=3.622;MLEAC=1;MLEAF=0.500;MQ=43.72;MQRankSum=-2.807;QD=11.74;ReadPosRankSum=-0.384;SOR=1.609	GT:AD:DP:GQ:PL	0/1:18,10:28:99:366,0,709
X	14966693	.	G	A	340.77	.	AC=1;AF=0.500;AN=2;BaseQRankSum=0.266;ClippingRankSum=0.000;DP=27;ExcessHet=3.0103;FS=3.722;MLEAC=1;MLEAF=0.500;MQ=43.71;MQRankSum=-2.732;QD=12.62;ReadPosRankSum=-0.270;SOR=1.571	GT:AD:DP:GQ:PL	0/1:17,10:27:99:369,0,684
X	14966726	.	C	A	677.77	.	AC=1;AF=0.500;AN=2;BaseQRankSum=-1.157;ClippingRankSum=0.000;DP=27;ExcessHet=3.0103;FS=1.583;MLEAC=1;MLEAF=0.500;MQ=43.78;MQRankSum=2.397;QD=25.10;ReadPosRankSum=1.734;SOR=0.557	GT:AD:DP:GQ:PL	0/1:10,17:27:99:706,0,352
X	14966730	.	A	C	677.77	.	AC=1;AF=0.500;AN=2;BaseQRankSum=-2.406;ClippingRankSum=0.000;DP=27;ExcessHet=3.0103;FS=1.583;MLEAC=1;MLEAF=0.500;MQ=43.85;MQRankSum=2.096;QD=25.10;ReadPosRankSum=1.132;SOR=0.783	GT:AD:DP:GQ:PL	0/1:9,18:27:99:706,0,352
X	14966780	.	T	C	422.77	.	AC=1;AF=0.500;AN=2;BaseQRankSum=1.901;ClippingRankSum=0.000;DP=27;ExcessHet=3.0103;FS=0.000;MLEAC=1;MLEAF=0.500;MQ=43.93;MQRankSum=1.622;QD=15.66;ReadPosRankSum=-0.159;SOR=0.793	GT:AD:DP:GQ:PL	0/1:8,19:27:99:451,0,139
X	14966781	.	T	G	1204.77	.	AC=2;AF=1.00;AN=2;DP=28;ExcessHet=3.0103;FS=0.000;MLEAC=2;MLEAF=1.00;MQ=43.93;QD=32.07;SOR=0.693	GT:AD:DP:GQ:PL	1/1:0,28:28:84:1233,84,0
X	14966788	.	T	A	1189.77	.	AC=2;AF=1.00;AN=2;DP=26;ExcessHet=3.0103;FS=0.000;MLEAC=2;MLEAF=1.00;MQ=44.00;QD=32.86;SOR=0.846	GT:AD:DP:GQ:PL	1/1:0,26:26:84:1218,84,0
X	14966821	.	T	C	765.77	.	AC=2;AF=1.00;AN=2;DP=29;ExcessHet=3.0103;FS=0.000;MLEAC=2;MLEAF=1.00;MQ=44.00;QD=26.41;SOR=0.906	GT:AD:DP:GQ:PL	1/1:0,29:29:87:794,87,0
X	14966892	.	G	A	886.77	.	AC=2;AF=1.00;AN=2;BaseQRankSum=1.680;ClippingRankSum=0.000;DP=35;ExcessHet=3.0103;FS=0.000;MLEAC=2;MLEAF=1.00;MQ=43.78;MQRankSum=-0.269;QD=25.34;ReadPosRankSum=1.463;SOR=0.481	GT:AD:DP:GQ:PL	1/1:1,34:35:95:915,95,0
X	14966969	.	G	T	1299.77	.	AC=2;AF=1.00;AN=2;DP=30;ExcessHet=3.0103;FS=0.000;MLEAC=2;MLEAF=1.00;MQ=43.25;QD=28.27;SOR=0.976	GT:AD:DP:GQ:PL	1/1:0,30:30:90:1328,90,0
X	14966971	.	G	C	1389.77	.	AC=2;AF=1.00;AN=2;DP=29;ExcessHet=3.0103;FS=0.000;MLEAC=2;MLEAF=1.00;MQ=43.22;QD=31.31;SOR=0.906	GT:AD:DP:GQ:PL	1/1:0,29:29:96:1418,96,0
X	14966982	.	A	G	1321.77	.	AC=2;AF=1.00;AN=2;DP=30;ExcessHet=3.0103;FS=0.000;MLEAC=2;MLEAF=1.00;MQ=43.80;QD=28.86;SOR=0.693	GT:AD:DP:GQ:PL	1/1:0,30:30:90:1350,90,0
X	14966986	.	G	C	1321.77	.	AC=2;AF=1.00;AN=2;DP=28;ExcessHet=3.0103;FS=0.000;MLEAC=2;MLEAF=1.00;MQ=43.86;QD=29.55;SOR=0.693	GT:AD:DP:GQ:PL	1/1:0,28:28:90:1350,90,0
X	14967207	.	GA	G	383.87	.	AC=2;AF=1.00;AN=2;BaseQRankSum=0.607;ClippingRankSum=0.000;DP=30;ExcessHet=3.0103;FS=2.447;MLEAC=2;MLEAF=1.00;MQ=43.61;MQRankSum=-0.910;QD=14.22;ReadPosRankSum=-0.579;SOR=0.835	GT:AD:DP:GQ:PL	1/1:3,24:27:15:421,15,0
X	14967209	.	A	G	392.90	.	AC=2;AF=1.00;AN=2;BaseQRankSum=-1.523;ClippingRankSum=0.000;DP=30;ExcessHet=3.0103;FS=2.447;MLEAC=2;MLEAF=1.00;MQ=43.61;MQRankSum=-0.910;QD=14.55;ReadPosRankSum=-0.463;SOR=0.835	GT:AD:DP:GQ:PL	1/1:3,24:27:15:421,15,0
X	14967228	.	C	A	1403.77	.	AC=2;AF=1.00;AN=2;DP=32;ExcessHet=3.0103;FS=0.000;MLEAC=2;MLEAF=1.00;MQ=43.51;QD=33.76;SOR=1.214	GT:AD:DP:GQ:PL	1/1:0,31:31:96:1432,96,0
X	14967241	.	G	C	1271.77	.	AC=2;AF=1.00;AN=2;DP=30;ExcessHet=3.0103;FS=0.000;MLEAC=2;MLEAF=1.00;MQ=43.41;QD=27.68;SOR=1.460	GT:AD:DP:GQ:PL	1/1:0,29:29:90:1300,90,0
X	14967309	.	CAT	C	858.73	.	AC=1;AF=0.500;AN=2;BaseQRankSum=-1.291;ClippingRankSum=0.000;DP=37;ExcessHet=3.0103;FS=7.360;MLEAC=1;MLEAF=0.500;MQ=42.67;MQRankSum=-2.100;QD=23.21;ReadPosRankSum=-0.394;SOR=0.959	GT:AD:DP:GQ:PL	0/1:14,23:37:99:896,0,506
X	14967354	.	T	A	1637.77	.	AC=2;AF=1.00;AN=2;DP=39;ExcessHet=3.0103;FS=0.000;MLEAC=2;MLEAF=1.00;MQ=43.37;QD=30.04;SOR=0.743	GT:AD:DP:GQ:PL	1/1:0,39:39:99:1666,117,0
X	14967379	.	T	C	1690.77	.	AC=2;AF=1.00;AN=2;DP=40;ExcessHet=3.0103;FS=0.000;MLEAC=2;MLEAF=1.00;MQ=43.29;QD=28.43;SOR=1.292	GT:AD:DP:GQ:PL	1/1:0,40:40:99:1719,120,0
X	14967418	.	T	G	267.77	.	AC=1;AF=0.500;AN=2;BaseQRankSum=-2.378;ClippingRankSum=0.000;DP=30;ExcessHet=3.0103;FS=13.080;MLEAC=1;MLEAF=0.500;MQ=42.85;MQRankSum=0.526;QD=8.93;ReadPosRankSum=1.155;SOR=3.049	GT:AD:DP:GQ:PL	0/1:21,9:30:99:296,0,814
X	14967425	.	TATTG	AATTG,T	1203.73	.	AC=1,1;AF=0.500,0.500;AN=2;DP=29;ExcessHet=3.0103;FS=0.000;MLEAC=1,1;MLEAF=0.500,0.500;MQ=42.88;QD=34.29;SOR=1.255	GT:AD:DP:GQ:PL	1/2:0,10,19:29:99:1241,798,765,444,0,386
X	14967428	.	TGATA	T	367.73	.	AC=1;AF=0.500;AN=2;BaseQRankSum=3.378;ClippingRankSum=0.000;DP=29;ExcessHet=3.0103;FS=13.601;MLEAC=1;MLEAF=0.500;MQ=42.88;MQRankSum=0.812;QD=12.68;ReadPosRankSum=0.184;SOR=3.251	GT:AD:DP:GQ:PL	0/1:19,10:29:99:405,0,765
X	14967434	.	T	TC	445.73	.	AC=1;AF=0.500;AN=2;BaseQRankSum=0.806;ClippingRankSum=0.000;DP=29;ExcessHet=3.0103;FS=8.994;MLEAC=1;MLEAF=0.500;MQ=42.81;MQRankSum=0.380;QD=15.37;ReadPosRankSum=-0.674;SOR=2.285	GT:AD:DP:GQ:PL	0/1:19,10:29:99:483,0,843
X	14967438	.	T	TA	808.73	.	AC=1;AF=0.500;AN=2;BaseQRankSum=0.863;ClippingRankSum=0.000;DP=33;ExcessHet=3.0103;FS=7.949;MLEAC=1;MLEAF=0.500;MQ=42.83;MQRankSum=-0.353;QD=24.51;ReadPosRankSum=0.136;SOR=0.300	GT:AD:DP:GQ:PL	0/1:12,21:33:99:846,0,441
X	14967446	.	C	G	412.77	.	AC=1;AF=0.500;AN=2;BaseQRankSum=-1.242;ClippingRankSum=0.000;DP=32;ExcessHet=3.0103;FS=3.449;MLEAC=1;MLEAF=0.500;MQ=42.80;MQRankSum=0.540;QD=12.90;ReadPosRankSum=0.000;SOR=1.675	GT:AD:DP:GQ:PL	0/1:20,12:32:99:441,0,829
X	14967448	.	T	TA	791.73	.	AC=1;AF=0.500;AN=2;BaseQRankSum=2.321;ClippingRankSum=0.000;DP=33;ExcessHet=3.0103;FS=5.567;MLEAC=1;MLEAF=0.500;MQ=42.83;MQRankSum=-0.353;QD=23.99;ReadPosRankSum=-0.225;SOR=0.174	GT:AD:DP:GQ:PL	0/1:12,21:33:99:829,0,441
X	14967449	.	A	AT	403.73	.	AC=1;AF=0.500;AN=2;BaseQRankSum=-0.900;ClippingRankSum=0.000;DP=33;ExcessHet=3.0103;FS=5.567;MLEAC=1;MLEAF=0.500;MQ=42.83;MQRankSum=0.395;QD=12.23;ReadPosRankSum=0.318;SOR=1.833	GT:AD:DP:GQ:PL	0/1:21,12:33:99:441,0,829
X	14967467	.	A	G	1405.77	.	AC=2;AF=1.00;AN=2;DP=30;ExcessHet=3.0103;FS=0.000;MLEAC=2;MLEAF=1.00;MQ=42.55;QD=32.19;SOR=0.976	GT:AD:DP:GQ:PL	1/1:0,30:30:96:1434,96,0
X	14967478	.	A	G	680.77	.	AC=1;AF=0.500;AN=2;BaseQRankSum=-1.391;ClippingRankSum=0.000;DP=31;ExcessHet=3.0103;FS=1.444;MLEAC=1;MLEAF=0.500;MQ=42.10;MQRankSum=-0.376;QD=21.96;ReadPosRankSum=0.000;SOR=0.437	GT:AD:DP:GQ:PL	0/1:12,19:31:99:709,0,413
X	14967501	.	G	T	972.77	.	AC=1;AF=0.500;AN=2;BaseQRankSum=-0.204;ClippingRankSum=0.000;DP=33;ExcessHet=3.0103;FS=1.489;MLEAC=1;MLEAF=0.500;MQ=42.49;MQRankSum=0.694;QD=29.48;ReadPosRankSum=-1.314;SOR=0.446	GT:AD:DP:GQ:PL	0/1:10,23:33:99:1001,0,345
X	14967503	.	C	T	99.77	.	AC=1;AF=0.500;AN=2;BaseQRankSum=0.047;ClippingRankSum=0.000;DP=31;ExcessHet=3.0103;FS=0.000;MLEAC=1;MLEAF=0.500;MQ=42.53;MQRankSum=-0.933;QD=3.22;ReadPosRankSum=2.305;SOR=0.693	GT:AD:DP:GQ:PL	0/1:23,8:31:99:128,0,984
X	14967504	.	C	G	949.77	.	AC=1;AF=0.500;AN=2;BaseQRankSum=0.725;ClippingRankSum=0.000;DP=31;ExcessHet=3.0103;FS=0.000;MLEAC=1;MLEAF=0.500;MQ=42.53;MQRankSum=0.983;QD=30.64;ReadPosRankSum=-2.079;SOR=0.693	GT:AD:DP:GQ:PL	0/1:8,23:31:99:978,0,306
X	14967505	.	G	A	910.77	.	AC=1;AF=0.500;AN=2;BaseQRankSum=0.766;ClippingRankSum=0.000;DP=31;ExcessHet=3.0103;FS=0.000;MLEAC=1;MLEAF=0.500;MQ=42.53;MQRankSum=0.983;QD=29.38;ReadPosRankSum=-2.014;SOR=0.693	GT:AD:DP:GQ:PL	0/1:8,23:31:99:939,0,267
X	14967576	.	A	C	93.77	.	AC=1;AF=0.500;AN=2;BaseQRankSum=0.556;ClippingRankSum=0.000;DP=25;ExcessHet=3.0103;FS=1.935;MLEAC=1;MLEAF=0.500;MQ=42.49;MQRankSum=-1.959;QD=3.91;ReadPosRankSum=-2.244;SOR=1.238	GT:AD:DP:GQ:PL	0/1:18,6:24:99:122,0,701
X	14967585	.	G	GTC	58.73	.	AC=1;AF=0.500;AN=2;BaseQRankSum=-1.804;ClippingRankSum=0.000;DP=22;ExcessHet=3.0103;FS=2.570;MLEAC=1;MLEAF=0.500;MQ=42.38;MQRankSum=-1.565;QD=2.80;ReadPosRankSum=-0.604;SOR=0.991	GT:AD:DP:GQ:PL	0/1:18,3:21:96:96,0,702
X	14967602	.	A	G	863.73	.	AC=2;AF=1.00;AN=2;DP=21;ExcessHet=3.0103;FS=0.000;MLEAC=2;MLEAF=1.00;MQ=42.06;QD=31.53;SOR=1.061	GT:AD:DP:GQ:PL	1/1:0,21:21:63:901,63,0
X	14967614	.	A	ACT	891.73	.	AC=2;AF=1.00;AN=2;DP=20;ExcessHet=3.0103;FS=0.000;MLEAC=2;MLEAF=1.00;MQ=42.20;QD=24.87;SOR=1.721	GT:AD:DP:GQ:PL	1/1:0,20:20:63:929,63,0
X	14967665	.	G	GTTGGGGAAAA	907.73	.	AC=2;AF=1.00;AN=2;DP=20;ExcessHet=3.0103;FS=0.000;MLEAC=2;MLEAF=1.00;MQ=42.62;QD=26.48;SOR=1.127	GT:AD:DP:GQ:PL	1/1:0,20:20:63:945,63,0
X	14967737	.	G	C	336.77	.	AC=1;AF=0.500;AN=2;BaseQRankSum=-1.020;ClippingRankSum=0.000;DP=31;ExcessHet=3.0103;FS=3.681;MLEAC=1;MLEAF=0.500;MQ=42.42;MQRankSum=-1.597;QD=10.86;ReadPosRankSum=-0.402;SOR=1.552	GT:AD:DP:GQ:PL	0/1:21,10:31:99:365,0,858
X	14967738	.	T	A	1501.77	.	AC=2;AF=1.00;AN=2;DP=31;ExcessHet=3.0103;FS=0.000;MLEAC=2;MLEAF=1.00;MQ=42.42;QD=32.47;SOR=1.609	GT:AD:DP:GQ:PL	1/1:0,31:31:99:1530,102,0
X	14967741	.	A	T	1501.77	.	AC=2;AF=1.00;AN=2;DP=34;ExcessHet=3.0103;FS=0.000;MLEAC=2;MLEAF=1.00;MQ=42.50;QD=28.93;SOR=1.609	GT:AD:DP:GQ:PL	1/1:0,34:34:99:1530,102,0
X	14967743	.	A	T,G	1399.77	.	AC=1,1;AF=0.500,0.500;AN=2;DP=34;ExcessHet=3.0103;FS=0.000;MLEAC=1,1;MLEAF=0.500,0.500;MQ=42.50;QD=30.08;SOR=1.609	GT:AD:DP:GQ:PL	1/2:0,11,23:34:99:1428,928,885,437,0,362
X	14967746	.	G	GA	1492.73	.	AC=2;AF=1.00;AN=2;DP=34;ExcessHet=3.0103;FS=0.000;MLEAC=2;MLEAF=1.00;MQ=42.50;QD=30.52;SOR=1.609	GT:AD:DP:GQ:PL	1/1:0,34:34:99:1530,102,0
X	14968011	.	A	G	1693.77	.	AC=2;AF=1.00;AN=2;DP=38;ExcessHet=3.0103;FS=0.000;MLEAC=2;MLEAF=1.00;MQ=42.82;QD=36.36;SOR=1.040	GT:AD:DP:GQ:PL	1/1:0,38:38:99:1722,117,0
X	14968016	.	T	C	1591.77	.	AC=2;AF=1.00;AN=2;DP=36;ExcessHet=3.0103;FS=0.000;MLEAC=2;MLEAF=1.00;MQ=42.38;QD=30.82;SOR=0.927	GT:AD:DP:GQ:PL	1/1:0,36:36:99:1620,108,0
X	14968025	.	T	A	1636.77	.	AC=2;AF=1.00;AN=2;DP=37;ExcessHet=3.0103;FS=0.000;MLEAC=2;MLEAF=1.00;MQ=42.34;QD=32.06;SOR=0.859	GT:AD:DP:GQ:PL	1/1:0,37:37:99:1665,111,0
X	14968028	.	T	G	1636.77	.	AC=2;AF=1.00;AN=2;DP=37;ExcessHet=3.0103;FS=0.000;MLEAC=2;MLEAF=1.00;MQ=42.34;QD=23.36;SOR=0.859	GT:AD:DP:GQ:PL	1/1:0,37:37:99:1665,111,0
X	14968031	.	T	C	1628.77	.	AC=2;AF=1.00;AN=2;DP=36;ExcessHet=3.0103;FS=0.000;MLEAC=2;MLEAF=1.00;MQ=42.35;QD=32.21;SOR=0.804	GT:AD:DP:GQ:PL	1/1:0,36:36:99:1657,111,0
X	14968081	.	T	A	1546.77	.	AC=2;AF=1.00;AN=2;DP=35;ExcessHet=3.0103;FS=0.000;MLEAC=2;MLEAF=1.00;MQ=41.13;QD=25.49;SOR=0.869	GT:AD:DP:GQ:PL	1/1:0,35:35:99:1575,105,0
X	14968082	.	A	T	1546.77	.	AC=2;AF=1.00;AN=2;DP=35;ExcessHet=3.0103;FS=0.000;MLEAC=2;MLEAF=1.00;MQ=41.13;QD=32.69;SOR=0.869	GT:AD:DP:GQ:PL	1/1:0,35:35:99:1575,105,0
X	14968092	.	T	G	1546.77	.	AC=2;AF=1.00;AN=2;DP=34;ExcessHet=3.0103;FS=0.000;MLEAC=2;MLEAF=1.00;MQ=41.04;QD=29.91;SOR=0.811	GT:AD:DP:GQ:PL	1/1:0,34:34:99:1575,105,0
X	14968122	.	A	C	1276.77	.	AC=2;AF=1.00;AN=2;DP=29;ExcessHet=3.0103;FS=0.000;MLEAC=2;MLEAF=1.00;MQ=40.66;QD=29.12;SOR=1.255	GT:AD:DP:GQ:PL	1/1:0,29:29:87:1305,87,0
X	14968123	.	A	G	1309.77	.	AC=2;AF=1.00;AN=2;DP=29;ExcessHet=3.0103;FS=0.000;MLEAC=2;MLEAF=1.00;MQ=40.66;QD=33.48;SOR=1.255	GT:AD:DP:GQ:PL	1/1:0,29:29:91:1338,91,0
X	14968125	.	TACTACTATTCTATAATACTATTCTGG	T	1300.73	.	AC=2;AF=1.00;AN=2;DP=29;ExcessHet=3.0103;FS=0.000;MLEAC=2;MLEAF=1.00;MQ=40.66;QD=30.68;SOR=1.071	GT:AD:DP:GQ:PL	1/1:0,29:29:90:1338,90,0
X	14968167	.	G	T	707.77	.	AC=2;AF=1.00;AN=2;DP=26;ExcessHet=3.0103;FS=0.000;MLEAC=2;MLEAF=1.00;MQ=40.70;QD=27.22;SOR=1.022	GT:AD:DP:GQ:PL	1/1:0,26:26:78:736,78,0
X	14968296	.	G	A	992.77	.	AC=2;AF=1.00;AN=2;DP=37;ExcessHet=3.0103;FS=0.000;MLEAC=2;MLEAF=1.00;MQ=43.52;QD=26.83;SOR=0.859	GT:AD:DP:GQ:PL	1/1:0,37:37:99:1021,111,0
X	14968430	.	A	T	793.77	.	AC=2;AF=1.00;AN=2;DP=31;ExcessHet=3.0103;FS=0.000;MLEAC=2;MLEAF=1.00;MQ=43.78;QD=25.61;SOR=0.756	GT:AD:DP:GQ:PL	1/1:0,31:31:93:822,93,0
X	14968565	.	T	G	673.77	.	AC=2;AF=1.00;AN=2;DP=24;ExcessHet=3.0103;FS=0.000;MLEAC=2;MLEAF=1.00;MQ=44.00;QD=28.07;SOR=1.051	GT:AD:DP:GQ:PL	1/1:0,24:24:72:702,72,0
X	14968810	.	C	G	933.77	.	AC=1;AF=0.500;AN=2;BaseQRankSum=1.592;ClippingRankSum=0.000;DP=31;ExcessHet=3.0103;FS=1.758;MLEAC=1;MLEAF=0.500;MQ=43.54;MQRankSum=-0.922;QD=30.12;ReadPosRankSum=-1.404;SOR=0.293	GT:AD:DP:GQ:PL	0/1:7,24:31:99:962,0,842
X	14968813	.	A	G	901.77	.	AC=1;AF=0.500;AN=2;BaseQRankSum=0.512;ClippingRankSum=0.000;DP=29;ExcessHet=3.0103;FS=1.775;MLEAC=1;MLEAF=0.500;MQ=43.51;MQRankSum=-0.966;QD=31.10;ReadPosRankSum=-1.147;SOR=0.299	GT:AD:DP:GQ:PL	0/1:7,22:29:99:930,0,924
X	14968821	.	G	A	868.77	.	AC=1;AF=0.500;AN=2;BaseQRankSum=0.537;ClippingRankSum=0.000;DP=31;ExcessHet=3.0103;FS=3.634;MLEAC=1;MLEAF=0.500;MQ=43.54;MQRankSum=-1.104;QD=28.02;ReadPosRankSum=0.178;SOR=0.544	GT:AD:DP:GQ:PL	0/1:9,22:31:99:897,0,1003
X	14968825	.	G	A	865.77	.	AC=1;AF=0.500;AN=2;BaseQRankSum=1.575;ClippingRankSum=0.000;DP=31;ExcessHet=3.0103;FS=3.634;MLEAC=1;MLEAF=0.500;MQ=43.54;MQRankSum=-1.104;QD=27.93;ReadPosRankSum=0.410;SOR=0.544	GT:AD:DP:GQ:PL	0/1:9,22:31:99:894,0,1031
X	14968827	.	A	G	865.77	.	AC=1;AF=0.500;AN=2;BaseQRankSum=-2.111;ClippingRankSum=0.000;DP=32;ExcessHet=3.0103;FS=5.760;MLEAC=1;MLEAF=0.500;MQ=43.56;MQRankSum=-1.167;QD=27.06;ReadPosRankSum=1.254;SOR=0.499	GT:AD:DP:GQ:PL	0/1:10,22:32:99:894,0,1031
X	14969098	.	A	G	1136.77	.	AC=2;AF=1.00;AN=2;DP=44;ExcessHet=3.0103;FS=0.000;MLEAC=2;MLEAF=1.00;MQ=43.53;QD=25.84;SOR=0.784	GT:AD:DP:GQ:PL	1/1:0,44:44:99:1165,131,0
X	14969149	.	T	C	1167.77	.	AC=2;AF=1.00;AN=2;DP=44;ExcessHet=3.0103;FS=0.000;MLEAC=2;MLEAF=1.00;MQ=43.58;QD=27.16;SOR=0.836	GT:AD:DP:GQ:PL	1/1:0,43:43:99:1196,129,0
X	14969177	.	G	T	1072.77	.	AC=2;AF=1.00;AN=2;DP=40;ExcessHet=3.0103;FS=0.000;MLEAC=2;MLEAF=1.00;MQ=43.80;QD=27.51;SOR=1.096	GT:AD:DP:GQ:PL	1/1:0,39:39:99:1101,117,0
X	14969188	.	T	C	1677.77	.	AC=2;AF=1.00;AN=2;DP=39;ExcessHet=3.0103;FS=0.000;MLEAC=2;MLEAF=1.00;MQ=43.98;QD=33.66;SOR=1.040	GT:AD:DP:GQ:PL	1/1:0,38:38:99:1706,117,0
X	14969190	.	A	T	1677.77	.	AC=2;AF=1.00;AN=2;DP=38;ExcessHet=3.0103;FS=0.000;MLEAC=2;MLEAF=1.00;MQ=44.17;QD=28.71;SOR=0.984	GT:AD:DP:GQ:PL	1/1:0,37:37:99:1706,117,0
X	14969271	.	A	T	2055.77	.	AC=2;AF=1.00;AN=2;DP=47;ExcessHet=3.0103;FS=0.000;MLEAC=2;MLEAF=1.00;MQ=43.75;QD=33.64;SOR=0.735	GT:AD:DP:GQ:PL	1/1:0,47:47:99:2084,144,0
X	14969277	.	T	C	1995.77	.	AC=2;AF=1.00;AN=2;DP=45;ExcessHet=3.0103;FS=0.000;MLEAC=2;MLEAF=1.00;MQ=43.74;QD=28.62;SOR=0.929	GT:AD:DP:GQ:PL	1/1:0,45:45:99:2024,138,0
X	14969298	.	TCTTTTTCAATTTG	T	1672.73	.	AC=2;AF=1.00;AN=2;DP=38;ExcessHet=3.0103;FS=0.000;MLEAC=2;MLEAF=1.00;MQ=43.98;QD=25.93;SOR=1.179	GT:AD:DP:GQ:PL	1/1:0,38:38:99:1710,114,0
X	14969331	.	T	C	974.77	.	AC=2;AF=1.00;AN=2;DP=37;ExcessHet=3.0103;FS=0.000;MLEAC=2;MLEAF=1.00;MQ=43.54;QD=26.35;SOR=0.984	GT:AD:DP:GQ:PL	1/1:0,37:37:99:1003,111,0
X	14969377	.	A	G	867.77	.	AC=2;AF=1.00;AN=2;DP=32;ExcessHet=3.0103;FS=0.000;MLEAC=2;MLEAF=1.00;MQ=43.74;QD=27.12;SOR=0.957	GT:AD:DP:GQ:PL	1/1:0,32:32:96:896,96,0
X	14969391	.	T	C	1398.77	.	AC=2;AF=1.00;AN=2;DP=32;ExcessHet=3.0103;FS=0.000;MLEAC=2;MLEAF=1.00;MQ=43.80;QD=32.92;SOR=0.818	GT:AD:DP:GQ:PL	1/1:0,32:32:96:1427,96,0
X	14969392	.	T	C	1398.77	.	AC=2;AF=1.00;AN=2;DP=31;ExcessHet=3.0103;FS=0.000;MLEAC=2;MLEAF=1.00;MQ=43.80;QD=33.96;SOR=0.756	GT:AD:DP:GQ:PL	1/1:0,31:31:96:1427,96,0
X	14969507	.	A	C	832.77	.	AC=2;AF=1.00;AN=2;DP=31;ExcessHet=3.0103;FS=0.000;MLEAC=2;MLEAF=1.00;MQ=43.94;QD=26.86;SOR=1.402	GT:AD:DP:GQ:PL	1/1:0,31:31:93:861,93,0
X	14969635	.	C	G	637.77	.	AC=2;AF=1.00;AN=2;DP=25;ExcessHet=3.0103;FS=0.000;MLEAC=2;MLEAF=1.00;MQ=43.84;QD=25.51;SOR=0.941	GT:AD:DP:GQ:PL	1/1:0,25:25:75:666,75,0
X	14969702	.	C	G	703.77	.	AC=2;AF=1.00;AN=2;DP=28;ExcessHet=3.0103;FS=0.000;MLEAC=2;MLEAF=1.00;MQ=43.39;QD=25.13;SOR=0.836	GT:AD:DP:GQ:PL	1/1:0,28:28:83:732,83,0
X	14969868	.	T	C	919.77	.	AC=2;AF=1.00;AN=2;DP=34;ExcessHet=3.0103;FS=0.000;MLEAC=2;MLEAF=1.00;MQ=44.00;QD=27.05;SOR=1.244	GT:AD:DP:GQ:PL	1/1:0,34:34:99:948,102,0
X	14969894	.	G	C	863.77	.	AC=2;AF=1.00;AN=2;DP=33;ExcessHet=3.0103;FS=0.000;MLEAC=2;MLEAF=1.00;MQ=44.00;QD=26.17;SOR=0.752	GT:AD:DP:GQ:PL	1/1:0,33:33:99:892,99,0
X	14970021	.	G	C	1162.77	.	AC=2;AF=1.00;AN=2;DP=27;ExcessHet=3.0103;FS=0.000;MLEAC=2;MLEAF=1.00;MQ=44.00;QD=27.15;SOR=1.781	GT:AD:DP:GQ:PL	1/1:0,27:27:81:1191,81,0
X	14970041	.	G	A	1314.77	.	AC=2;AF=1.00;AN=2;DP=30;ExcessHet=3.0103;FS=0.000;MLEAC=2;MLEAF=1.00;MQ=44.00;QD=31.48;SOR=1.765	GT:AD:DP:GQ:PL	1/1:0,30:30:90:1343,90,0
X	14970061	.	GTACA	G	1222.73	.	AC=2;AF=1.00;AN=2;DP=27;ExcessHet=3.0103;FS=0.000;MLEAC=2;MLEAF=1.00;MQ=44.00;QD=29.49;SOR=1.528	GT:AD:DP:GQ:PL	1/1:0,27:27:84:1260,84,0
X	14970069	.	A	G	1186.77	.	AC=2;AF=1.00;AN=2;DP=26;ExcessHet=3.0103;FS=0.000;MLEAC=2;MLEAF=1.00;MQ=44.00;QD=26.21;SOR=1.445	GT:AD:DP:GQ:PL	1/1:0,26:26:81:1215,81,0
X	14970074	.	G	C	1213.77	.	AC=2;AF=1.00;AN=2;DP=28;ExcessHet=3.0103;FS=0.000;MLEAC=2;MLEAF=1.00;MQ=44.00;QD=28.35;SOR=1.382	GT:AD:DP:GQ:PL	1/1:0,28:28:84:1242,84,0
X	14970111	.	G	A	778.77	.	AC=2;AF=1.00;AN=2;DP=30;ExcessHet=3.0103;FS=0.000;MLEAC=2;MLEAF=1.00;MQ=44.00;QD=25.96;SOR=1.329	GT:AD:DP:GQ:PL	1/1:0,30:30:90:807,90,0
X	14970329	.	C	CTTGAA	1807.73	.	AC=2;AF=1.00;AN=2;DP=41;ExcessHet=3.0103;FS=0.000;MLEAC=2;MLEAF=1.00;MQ=43.95;QD=33.85;SOR=1.206	GT:AD:DP:GQ:PL	1/1:0,41:41:99:1845,123,0
X	14970477	.	C	CT	702.73	.	AC=2;AF=1.00;AN=2;DP=38;ExcessHet=3.0103;FS=0.000;MLEAC=2;MLEAF=1.00;MQ=43.85;QD=20.67;SOR=1.244	GT:AD:DP:GQ:PL	1/1:0,34:34:99:740,101,0
X	14970773	.	C	A	1327.77	.	AC=2;AF=1.00;AN=2;DP=32;ExcessHet=3.0103;FS=0.000;MLEAC=2;MLEAF=1.00;MQ=43.82;QD=32.25;SOR=1.284	GT:AD:DP:GQ:PL	1/1:0,32:32:96:1356,96,0
X	14970798	.	T	G	1410.77	.	AC=2;AF=1.00;AN=2;DP=34;ExcessHet=3.0103;FS=0.000;MLEAC=2;MLEAF=1.00;MQ=43.83;QD=24.73;SOR=1.244	GT:AD:DP:GQ:PL	1/1:0,34:34:99:1439,105,0
X	14970833	.	T	A	1087.77	.	AC=2;AF=1.00;AN=2;DP=40;ExcessHet=3.0103;FS=0.000;MLEAC=2;MLEAF=1.00;MQ=43.85;QD=27.19;SOR=1.022	GT:AD:DP:GQ:PL	1/1:0,40:40:99:1116,120,0
X	14970870	.	T	C	1068.77	.	AC=2;AF=1.00;AN=2;DP=40;ExcessHet=3.0103;FS=0.000;MLEAC=2;MLEAF=1.00;MQ=43.90;QD=26.72;SOR=0.793	GT:AD:DP:GQ:PL	1/1:0,40:40:99:1097,120,0
X	14970909	.	G	GA	1434.73	.	AC=2;AF=1.00;AN=2;DP=34;ExcessHet=3.0103;FS=0.000;MLEAC=2;MLEAF=1.00;MQ=44.00;QD=27.49;SOR=0.880	GT:AD:DP:GQ:PL	1/1:0,33:33:99:1472,99,0
X	14970911	.	G	T	1443.77	.	AC=2;AF=1.00;AN=2;DP=32;ExcessHet=3.0103;FS=0.000;MLEAC=2;MLEAF=1.00;MQ=44.00;QD=28.06;SOR=0.818	GT:AD:DP:GQ:PL	1/1:0,32:32:99:1472,99,0
X	14970955	.	TA	T	1492.73	.	AC=2;AF=1.00;AN=2;DP=35;ExcessHet=3.0103;FS=0.000;MLEAC=2;MLEAF=1.00;MQ=43.51;QD=28.97;SOR=0.811	GT:AD:DP:GQ:PL	1/1:0,34:34:99:1530,102,0
X	14970957	.	C	G	1501.77	.	AC=2;AF=1.00;AN=2;DP=34;ExcessHet=3.0103;FS=0.000;MLEAC=2;MLEAF=1.00;MQ=43.50;QD=28.99;SOR=0.811	GT:AD:DP:GQ:PL	1/1:0,34:34:99:1530,102,0
X	14970975	.	C	T	1321.77	.	AC=2;AF=1.00;AN=2;DP=30;ExcessHet=3.0103;FS=0.000;MLEAC=2;MLEAF=1.00;MQ=43.43;QD=32.18;SOR=0.976	GT:AD:DP:GQ:PL	1/1:0,30:30:90:1350,90,0
X	14970980	.	A	G	1276.77	.	AC=2;AF=1.00;AN=2;DP=28;ExcessHet=3.0103;FS=0.000;MLEAC=2;MLEAF=1.00;MQ=43.39;QD=33.70;SOR=0.997	GT:AD:DP:GQ:PL	1/1:0,28:28:87:1305,87,0
X	14970986	.	C	T	1231.77	.	AC=2;AF=1.00;AN=2;DP=27;ExcessHet=3.0103;FS=0.000;MLEAC=2;MLEAF=1.00;MQ=43.37;QD=28.00;SOR=1.101	GT:AD:DP:GQ:PL	1/1:0,27:27:84:1260,84,0
X	14971047	.	TA	T	631.73	.	AC=2;AF=1.00;AN=2;DP=32;ExcessHet=3.0103;FS=0.000;MLEAC=2;MLEAF=1.00;MQ=42.93;QD=20.38;SOR=1.214	GT:AD:DP:GQ:PL	1/1:0,31:31:92:669,92,0
X	14971076	.	C	T	819.77	.	AC=2;AF=1.00;AN=2;DP=31;ExcessHet=3.0103;FS=0.000;MLEAC=2;MLEAF=1.00;MQ=43.45;QD=26.44;SOR=0.892	GT:AD:DP:GQ:PL	1/1:0,31:31:93:848,93,0
X	14971151	.	G	A	781.77	.	AC=2;AF=1.00;AN=2;DP=30;ExcessHet=3.0103;FS=0.000;MLEAC=2;MLEAF=1.00;MQ=43.57;QD=26.06;SOR=0.826	GT:AD:DP:GQ:PL	1/1:0,30:30:90:810,90,0
X	14971267	.	A	AGG	491.73	.	AC=2;AF=1.00;AN=2;DP=15;ExcessHet=3.0103;FS=0.000;MLEAC=2;MLEAF=1.00;MQ=42.86;QD=32.78;SOR=1.112	GT:AD:DP:GQ:PL	1/1:0,15:15:46:529,46,0
X	14971418	.	C	T	620.77	.	AC=2;AF=1.00;AN=2;DP=23;ExcessHet=3.0103;FS=0.000;MLEAC=2;MLEAF=1.00;MQ=44.00;QD=26.99;SOR=0.776	GT:AD:DP:GQ:PL	1/1:0,23:23:69:649,69,0
X	14971577	.	G	T	586.77	.	AC=2;AF=1.00;AN=2;DP=23;ExcessHet=3.0103;FS=0.000;MLEAC=2;MLEAF=1.00;MQ=42.41;QD=25.51;SOR=0.963	GT:AD:DP:GQ:PL	1/1:0,23:23:69:615,69,0
X	14971879	.	G	C	1691.77	.	AC=2;AF=1.00;AN=2;DP=39;ExcessHet=3.0103;FS=0.000;MLEAC=2;MLEAF=1.00;MQ=43.66;QD=30.74;SOR=0.743	GT:AD:DP:GQ:PL	1/1:0,39:39:99:1720,117,0
X	14971887	.	T	C	1881.77	.	AC=2;AF=1.00;AN=2;DP=42;ExcessHet=3.0103;FS=0.000;MLEAC=2;MLEAF=1.00;MQ=43.64;QD=31.48;SOR=0.892	GT:AD:DP:GQ:PL	1/1:0,42:42:99:1910,129,0
X	14971891	.	T	A	1763.77	.	AC=2;AF=1.00;AN=2;DP=39;ExcessHet=3.0103;FS=0.000;MLEAC=2;MLEAF=1.00;MQ=43.61;QD=33.53;SOR=1.096	GT:AD:DP:GQ:PL	1/1:0,39:39:99:1792,120,0
X	14971912	.	C	G	1009.77	.	AC=2;AF=1.00;AN=2;DP=39;ExcessHet=3.0103;FS=0.000;MLEAC=2;MLEAF=1.00;MQ=43.61;QD=26.57;SOR=0.914	GT:AD:DP:GQ:PL	1/1:0,38:38:99:1038,114,0
X	14972271	.	C	G	987.77	.	AC=2;AF=1.00;AN=2;DP=23;ExcessHet=3.0103;FS=0.000;MLEAC=2;MLEAF=1.00;MQ=43.53;QD=30.40;SOR=2.400	GT:AD:DP:GQ:PL	1/1:0,23:23:69:1016,69,0
X	14972274	.	A	AGT	978.73	.	AC=2;AF=1.00;AN=2;DP=23;ExcessHet=3.0103;FS=0.000;MLEAC=2;MLEAF=1.00;MQ=43.53;QD=27.48;SOR=2.400	GT:AD:DP:GQ:PL	1/1:0,23:23:69:1016,69,0
X	14972295	.	T	TTGTGTGTGTG	757.73	.	AC=2;AF=1.00;AN=2;DP=21;ExcessHet=3.0103;FS=0.000;MLEAC=2;MLEAF=1.00;MQ=42.59;QD=38.98;SOR=1.863	GT:AD:DP:GQ:PL	1/1:0,18:18:54:795,54,0
X	14972326	.	A	G	480.77	.	AC=2;AF=1.00;AN=2;DP=11;ExcessHet=3.0103;FS=0.000;MLEAC=2;MLEAF=1.00;MQ=41.07;QD=31.45;SOR=1.270	GT:AD:DP:GQ:PL	1/1:0,11:11:37:509,37,0
X	14972334	.	AGC	A	560.73	.	AC=2;AF=1.00;AN=2;DP=13;ExcessHet=3.0103;FS=0.000;MLEAC=2;MLEAF=1.00;MQ=41.70;QD=27.13;SOR=0.836	GT:AD:DP:GQ:PL	1/1:0,13:13:42:598,42,0
X	14972337	.	TATAAATAGAG	T	502.73	.	AC=2;AF=1.00;AN=2;DP=12;ExcessHet=3.0103;FS=0.000;MLEAC=2;MLEAF=1.00;MQ=41.50;QD=29.41;SOR=1.022	GT:AD:DP:GQ:PL	1/1:0,12:12:36:540,36,0
X	14972349	.	AATCGTGGTCGCACACTCGCACAACAACGAGAGCAATGGCACACACGCACATGTGACCGAGAAATGT	A	502.73	.	AC=2;AF=1.00;AN=2;DP=12;ExcessHet=3.0103;FS=0.000;MLEAC=2;MLEAF=1.00;MQ=41.50;QD=35.41;SOR=1.022	GT:AD:DP:GQ:PL	1/1:0,12:12:36:540,36,0
X	14972446	.	T	G	511.77	.	AC=2;AF=1.00;AN=2;DP=12;ExcessHet=3.0103;FS=0.000;MLEAC=2;MLEAF=1.00;MQ=42.43;QD=29.00;SOR=1.022	GT:AD:DP:GQ:PL	1/1:0,12:12:36:540,36,0
X	14972449	.	C	G	543.77	.	AC=2;AF=1.00;AN=2;DP=13;ExcessHet=3.0103;FS=0.000;MLEAC=2;MLEAF=1.00;MQ=42.56;QD=31.81;SOR=1.179	GT:AD:DP:GQ:PL	1/1:0,13:13:39:572,39,0
X	14972546	.	G	A	722.77	.	AC=2;AF=1.00;AN=2;DP=28;ExcessHet=3.0103;FS=0.000;MLEAC=2;MLEAF=1.00;MQ=43.25;QD=25.81;SOR=2.147	GT:AD:DP:GQ:PL	1/1:0,28:28:84:751,84,0
X	14972615	.	T	C	759.77	.	AC=2;AF=1.00;AN=2;DP=29;ExcessHet=3.0103;FS=0.000;MLEAC=2;MLEAF=1.00;MQ=43.93;QD=26.20;SOR=1.460	GT:AD:DP:GQ:PL	1/1:0,29:29:87:788,87,0
X	14972758	.	T	TTCCATTTG	1341.73	.	AC=2;AF=1.00;AN=2;DP=36;ExcessHet=3.0103;FS=0.000;MLEAC=2;MLEAF=1.00;MQ=45.45;QD=26.52;SOR=1.143	GT:AD:DP:GQ:PL	1/1:0,30:30:93:1379,93,0
X	14972876	.	T	C	934.77	.	AC=2;AF=1.00;AN=2;DP=36;ExcessHet=3.0103;FS=0.000;MLEAC=2;MLEAF=1.00;MQ=43.47;QD=25.97;SOR=1.547	GT:AD:DP:GQ:PL	1/1:0,36:36:99:963,107,0
X	14973121	.	T	C	906.77	.	AC=2;AF=1.00;AN=2;DP=22;ExcessHet=3.0103;FS=0.000;MLEAC=2;MLEAF=1.00;MQ=44.00;QD=25.94;SOR=0.874	GT:AD:DP:GQ:PL	1/1:0,22:22:66:935,66,0
X	14973128	.	A	G	810.77	.	AC=2;AF=1.00;AN=2;DP=18;ExcessHet=3.0103;FS=0.000;MLEAC=2;MLEAF=1.00;MQ=44.00;QD=22.78;SOR=0.693	GT:AD:DP:GQ:PL	1/1:0,18:18:57:839,57,0
X	14973132	.	A	G	781.77	.	AC=2;AF=1.00;AN=2;DP=18;ExcessHet=3.0103;FS=0.000;MLEAC=2;MLEAF=1.00;MQ=44.00;QD=30.81;SOR=0.693	GT:AD:DP:GQ:PL	1/1:0,18:18:54:810,54,0
X	14973249	.	A	G	702.77	.	AC=2;AF=1.00;AN=2;DP=27;ExcessHet=3.0103;FS=0.000;MLEAC=2;MLEAF=1.00;MQ=44.00;QD=26.03;SOR=1.528	GT:AD:DP:GQ:PL	1/1:0,27:27:81:731,81,0
X	14973280	.	T	A	1362.77	.	AC=2;AF=1.00;AN=2;DP=31;ExcessHet=3.0103;FS=0.000;MLEAC=2;MLEAF=1.00;MQ=44.00;QD=29.38;SOR=1.402	GT:AD:DP:GQ:PL	1/1:0,31:31:93:1391,93,0
X	14973281	.	G	A	1362.77	.	AC=2;AF=1.00;AN=2;DP=31;ExcessHet=3.0103;FS=0.000;MLEAC=2;MLEAF=1.00;MQ=44.00;QD=34.15;SOR=1.402	GT:AD:DP:GQ:PL	1/1:0,31:31:93:1391,93,0
X	14973305	.	T	TGAA	1289.73	.	AC=2;AF=1.00;AN=2;DP=28;ExcessHet=3.0103;FS=0.000;MLEAC=2;MLEAF=1.00;MQ=44.00;QD=33.48;SOR=1.179	GT:AD:DP:GQ:PL	1/1:0,28:28:90:1327,90,0
X	14973320	.	C	A	722.77	.	AC=2;AF=1.00;AN=2;BaseQRankSum=1.738;ClippingRankSum=0.000;DP=31;ExcessHet=3.0103;FS=4.500;MLEAC=2;MLEAF=1.00;MQ=44.00;MQRankSum=0.000;QD=23.32;ReadPosRankSum=-1.065;SOR=1.360	GT:AD:DP:GQ:PL	1/1:1,30:31:82:751,82,0
X	14973494	.	G	A	973.77	.	AC=2;AF=1.00;AN=2;DP=37;ExcessHet=3.0103;FS=0.000;MLEAC=2;MLEAF=1.00;MQ=43.95;QD=26.32;SOR=0.859	GT:AD:DP:GQ:PL	1/1:0,37:37:99:1002,111,0
X	14973559	.	G	A	1827.77	.	AC=2;AF=1.00;AN=2;DP=43;ExcessHet=3.0103;FS=0.000;MLEAC=2;MLEAF=1.00;MQ=43.95;QD=32.46;SOR=0.941	GT:AD:DP:GQ:PL	1/1:0,43:43:99:1856,129,0
X	14973561	.	G	A	1827.77	.	AC=2;AF=1.00;AN=2;DP=41;ExcessHet=3.0103;FS=0.000;MLEAC=2;MLEAF=1.00;MQ=43.95;QD=29.42;SOR=1.075	GT:AD:DP:GQ:PL	1/1:0,41:41:99:1856,129,0
X	14973799	.	G	A	904.77	.	AC=2;AF=1.00;AN=2;DP=36;ExcessHet=3.0103;FS=0.000;MLEAC=2;MLEAF=1.00;MQ=42.93;QD=25.85;SOR=1.002	GT:AD:DP:GQ:PL	1/1:0,35:35:99:933,105,0
X	14973871	.	G	T	741.77	.	AC=2;AF=1.00;AN=2;DP=31;ExcessHet=3.0103;FS=0.000;MLEAC=2;MLEAF=1.00;MQ=42.95;QD=24.73;SOR=1.143	GT:AD:DP:GQ:PL	1/1:0,30:30:89:770,89,0
X	14973921	.	A	G	555.77	.	AC=2;AF=1.00;AN=2;DP=22;ExcessHet=3.0103;FS=0.000;MLEAC=2;MLEAF=1.00;MQ=43.80;QD=25.26;SOR=0.874	GT:AD:DP:GQ:PL	1/1:0,22:22:66:584,66,0
X	14973955	.	G	T	580.77	.	AC=2;AF=1.00;AN=2;DP=22;ExcessHet=3.0103;FS=0.000;MLEAC=2;MLEAF=1.00;MQ=41.43;QD=26.40;SOR=0.874	GT:AD:DP:GQ:PL	1/1:0,22:22:66:609,66,0
X	14973982	.	T	TAAA	744.73	.	AC=2;AF=1.00;AN=2;DP=20;ExcessHet=3.0103;FS=0.000;MLEAC=1;MLEAF=0.500;MQ=40.96;QD=34.24;SOR=0.859	GT:AD:DP:GQ:PL	1/1:0,20:20:61:777,61,0
X	14973986	.	C	A	882.77	.	AC=2;AF=1.00;AN=2;DP=21;ExcessHet=3.0103;FS=0.000;MLEAC=2;MLEAF=1.00;MQ=41.01;QD=29.27;SOR=0.784	GT:AD:DP:GQ:PL	1/1:0,21:21:66:911,66,0
X	14973998	.	C	CAGGCGCAGATTGA	1042.73	.	AC=2;AF=1.00;AN=2;DP=19;ExcessHet=3.0103;FS=0.000;MLEAC=2;MLEAF=1.00;MQ=42.14;QD=28.03;SOR=1.022	GT:AD:DP:GQ:PL	1/1:0,19:19:72:1080,72,0
X	14974058	.	A	T	961.77	.	AC=2;AF=1.00;AN=2;DP=21;ExcessHet=3.0103;FS=0.000;MLEAC=2;MLEAF=1.00;MQ=42.92;QD=29.33;SOR=1.230	GT:AD:DP:GQ:PL	1/1:0,21:21:66:990,66,0
X	14974059	.	A	G	989.77	.	AC=2;AF=1.00;AN=2;DP=22;ExcessHet=3.0103;FS=0.000;MLEAC=2;MLEAF=1.00;MQ=42.97;QD=29.06;SOR=1.329	GT:AD:DP:GQ:PL	1/1:0,22:22:69:1018,69,0
X	14974067	.	T	C	1052.77	.	AC=2;AF=1.00;AN=2;DP=25;ExcessHet=3.0103;FS=0.000;MLEAC=2;MLEAF=1.00;MQ=43.09;QD=33.21;SOR=1.358	GT:AD:DP:GQ:PL	1/1:0,25:25:75:1081,75,0
X	14974096	.	A	G	746.77	.	AC=2;AF=1.00;AN=2;DP=30;ExcessHet=3.0103;FS=0.000;MLEAC=2;MLEAF=1.00;MQ=43.13;QD=25.75;SOR=1.688	GT:AD:DP:GQ:PL	1/1:0,29:29:87:775,87,0
X	14974171	.	C	T	881.77	.	AC=2;AF=1.00;AN=2;DP=35;ExcessHet=3.0103;FS=0.000;MLEAC=2;MLEAF=1.00;MQ=43.27;QD=25.93;SOR=0.941	GT:AD:DP:GQ:PL	1/1:0,34:34:99:910,102,0
X	14974202	.	T	TC	1238.73	.	AC=2;AF=1.00;AN=2;DP=37;ExcessHet=3.0103;FS=0.000;MLEAC=2;MLEAF=1.00;MQ=43.00;QD=33.48;SOR=0.859	GT:AD:DP:GQ:PL	1/1:0,37:37:99:1276,111,0
X	14974263	.	C	T	1599.77	.	AC=2;AF=1.00;AN=2;DP=36;ExcessHet=3.0103;FS=0.000;MLEAC=2;MLEAF=1.00;MQ=42.85;QD=29.58;SOR=1.061	GT:AD:DP:GQ:PL	1/1:0,36:36:99:1628,111,0
X	14974268	.	A	C	1779.77	.	AC=2;AF=1.00;AN=2;DP=36;ExcessHet=3.0103;FS=0.000;MLEAC=2;MLEAF=1.00;MQ=42.91;QD=25.57;SOR=1.371	GT:AD:DP:GQ:PL	1/1:0,36:36:99:1808,123,0
X	14974270	.	T	TACCA	1762.73	.	AC=2;AF=1.00;AN=2;DP=38;ExcessHet=3.0103;FS=0.000;MLEAC=2;MLEAF=1.00;MQ=42.96;QD=30.14;SOR=1.040	GT:AD:DP:GQ:PL	1/1:0,38:38:99:1800,120,0
X	14974361	.	T	C	1925.77	.	AC=2;AF=1.00;AN=2;DP=45;ExcessHet=3.0103;FS=0.000;MLEAC=2;MLEAF=1.00;MQ=43.53;QD=25.54;SOR=0.929	GT:AD:DP:GQ:PL	1/1:0,45:45:99:1954,135,0
X	14974375	.	G	C	1871.77	.	AC=2;AF=1.00;AN=2;DP=44;ExcessHet=3.0103;FS=0.000;MLEAC=2;MLEAF=1.00;MQ=43.57;QD=27.64;SOR=0.784	GT:AD:DP:GQ:PL	1/1:0,44:44:99:1900,132,0
X	14974405	.	A	T	1744.77	.	AC=2;AF=1.00;AN=2;DP=42;ExcessHet=3.0103;FS=0.000;MLEAC=2;MLEAF=1.00;MQ=43.95;QD=33.98;SOR=0.892	GT:AD:DP:GQ:PL	1/1:0,42:42:99:1773,126,0
X	14974417	.	C	G	1738.77	.	AC=2;AF=1.00;AN=2;DP=39;ExcessHet=3.0103;FS=0.000;MLEAC=2;MLEAF=1.00;MQ=43.95;QD=25.20;SOR=1.096	GT:AD:DP:GQ:PL	1/1:0,39:39:99:1767,120,0
X	14974421	.	C	A	1748.77	.	AC=2;AF=1.00;AN=2;DP=39;ExcessHet=3.0103;FS=0.000;MLEAC=2;MLEAF=1.00;MQ=43.95;QD=29.55;SOR=1.236	GT:AD:DP:GQ:PL	1/1:0,39:39:99:1777,120,0
X	14974455	.	G	C	1051.77	.	AC=2;AF=1.00;AN=2;DP=40;ExcessHet=3.0103;FS=0.000;MLEAC=2;MLEAF=1.00;MQ=44.00;QD=26.29;SOR=1.151	GT:AD:DP:GQ:PL	1/1:0,40:40:99:1080,120,0
X	14974556	.	G	A	706.77	.	AC=2;AF=1.00;AN=2;DP=26;ExcessHet=3.0103;FS=0.000;MLEAC=2;MLEAF=1.00;MQ=43.89;QD=27.18;SOR=2.303	GT:AD:DP:GQ:PL	1/1:0,26:26:78:735,78,0
X	14974665	.	C	T	558.77	.	AC=2;AF=1.00;AN=2;DP=21;ExcessHet=3.0103;FS=0.000;MLEAC=2;MLEAF=1.00;MQ=44.00;QD=26.61;SOR=1.230	GT:AD:DP:GQ:PL	1/1:0,21:21:63:587,63,0
X	14974700	.	C	CA	541.73	.	AC=2;AF=1.00;AN=2;DP=24;ExcessHet=3.0103;FS=0.000;MLEAC=2;MLEAF=1.00;MQ=44.00;QD=23.55;SOR=0.776	GT:AD:DP:GQ:PL	1/1:0,23:23:69:579,69,0
X	14974774	.	C	G	696.77	.	AC=2;AF=1.00;AN=2;DP=27;ExcessHet=3.0103;FS=0.000;MLEAC=2;MLEAF=1.00;MQ=44.00;QD=25.81;SOR=0.765	GT:AD:DP:GQ:PL	1/1:0,27:27:81:725,81,0
X	14974801	.	C	T	632.77	.	AC=2;AF=1.00;AN=2;DP=25;ExcessHet=3.0103;FS=0.000;MLEAC=2;MLEAF=1.00;MQ=44.00;QD=25.31;SOR=0.770	GT:AD:DP:GQ:PL	1/1:0,25:25:75:661,75,0
X	14975148	.	CA	C	937.73	.	AC=2;AF=1.00;AN=2;DP=36;ExcessHet=3.0103;FS=0.000;MLEAC=2;MLEAF=1.00;MQ=43.28;QD=26.05;SOR=0.804	GT:AD:DP:GQ:PL	1/1:0,36:36:99:975,108,0
X	14975204	.	T	C	1488.77	.	AC=2;AF=1.00;AN=2;DP=36;ExcessHet=3.0103;FS=0.000;MLEAC=2;MLEAF=1.00;MQ=43.12;QD=27.03;SOR=0.927	GT:AD:DP:GQ:PL	1/1:0,36:36:99:1517,108,0
X	14975220	.	T	G	1617.77	.	AC=2;AF=1.00;AN=2;DP=39;ExcessHet=3.0103;FS=0.000;MLEAC=2;MLEAF=1.00;MQ=43.31;QD=31.04;SOR=0.850	GT:AD:DP:GQ:PL	1/1:0,39:39:99:1646,120,0
X	14975241	.	CCCACTTCT	C	1582.73	.	AC=2;AF=1.00;AN=2;DP=38;ExcessHet=3.0103;FS=0.000;MLEAC=2;MLEAF=1.00;MQ=43.29;QD=31.27;SOR=0.859	GT:AD:DP:GQ:PL	1/1:0,37:37:99:1620,112,0
X	14975293	.	C	T	919.77	.	AC=2;AF=1.00;AN=2;BaseQRankSum=1.864;ClippingRankSum=0.000;DP=37;ExcessHet=3.0103;FS=3.641;MLEAC=2;MLEAF=1.00;MQ=43.74;MQRankSum=-0.316;QD=24.86;ReadPosRankSum=-0.937;SOR=0.761	GT:AD:DP:GQ:PL	1/1:1,36:37:99:948,101,0
X	14975361	.	A	G	988.77	.	AC=2;AF=1.00;AN=2;DP=37;ExcessHet=3.0103;FS=0.000;MLEAC=2;MLEAF=1.00;MQ=43.74;QD=26.72;SOR=0.984	GT:AD:DP:GQ:PL	1/1:0,37:37:99:1017,111,0
X	14975408	.	A	G	812.77	.	AC=2;AF=1.00;AN=2;DP=32;ExcessHet=3.0103;FS=0.000;MLEAC=2;MLEAF=1.00;MQ=43.45;QD=25.40;SOR=0.818	GT:AD:DP:GQ:PL	1/1:0,32:32:95:841,95,0
X	14975427	.	T	C	815.77	.	AC=2;AF=1.00;AN=2;DP=31;ExcessHet=3.0103;FS=0.000;MLEAC=2;MLEAF=1.00;MQ=43.17;QD=26.32;SOR=1.044	GT:AD:DP:GQ:PL	1/1:0,31:31:93:844,93,0
X	14975433	.	CAAGA	C	1402.73	.	AC=2;AF=1.00;AN=2;DP=31;ExcessHet=3.0103;FS=0.000;MLEAC=2;MLEAF=1.00;MQ=43.17;QD=32.55;SOR=1.044	GT:AD:DP:GQ:PL	1/1:0,31:31:96:1440,96,0
X	14975444	.	G	A	1501.77	.	AC=2;AF=1.00;AN=2;DP=34;ExcessHet=3.0103;FS=0.000;MLEAC=2;MLEAF=1.00;MQ=43.58;QD=22.20;SOR=1.085	GT:AD:DP:GQ:PL	1/1:0,34:34:99:1530,102,0
X	14975451	.	C	T	1710.77	.	AC=2;AF=1.00;AN=2;DP=38;ExcessHet=3.0103;FS=0.000;MLEAC=2;MLEAF=1.00;MQ=43.92;QD=32.46;SOR=0.914	GT:AD:DP:GQ:PL	1/1:0,38:38:99:1739,117,0
X	14975460	.	C	A	1651.77	.	AC=2;AF=1.00;AN=2;DP=38;ExcessHet=3.0103;FS=0.000;MLEAC=2;MLEAF=1.00;MQ=43.97;QD=27.89;SOR=0.914	GT:AD:DP:GQ:PL	1/1:0,38:38:99:1680,114,0
X	14975496	.	TCC	T	1822.73	.	AC=2;AF=1.00;AN=2;DP=42;ExcessHet=3.0103;FS=0.000;MLEAC=2;MLEAF=1.00;MQ=44.38;QD=34.73;SOR=0.788	GT:AD:DP:GQ:PL	1/1:0,42:42:99:1860,126,0
X	14975498	.	C	CTTT	1822.73	.	AC=2;AF=1.00;AN=2;DP=42;ExcessHet=3.0103;FS=0.000;MLEAC=2;MLEAF=1.00;MQ=44.38;QD=36.32;SOR=0.788	GT:AD:DP:GQ:PL	1/1:0,42:42:99:1860,126,0
X	14975620	.	C	T	692.77	.	AC=2;AF=1.00;AN=2;DP=26;ExcessHet=3.0103;FS=0.000;MLEAC=2;MLEAF=1.00;MQ=44.00;QD=26.64;SOR=0.846	GT:AD:DP:GQ:PL	1/1:0,26:26:78:721,78,0
X	14975704	.	GA	G	473.73	.	AC=2;AF=1.00;AN=2;BaseQRankSum=1.053;ClippingRankSum=0.000;DP=26;ExcessHet=3.0103;FS=0.000;MLEAC=2;MLEAF=1.00;MQ=43.42;MQRankSum=0.000;QD=18.22;ReadPosRankSum=0.667;SOR=0.693	GT:AD:DP:GQ:PL	1/1:1,25:26:55:511,55,0
X	14976031	.	T	C	765.77	.	AC=2;AF=1.00;AN=2;DP=29;ExcessHet=3.0103;FS=0.000;MLEAC=2;MLEAF=1.00;MQ=43.93;QD=26.41;SOR=1.071	GT:AD:DP:GQ:PL	1/1:0,29:29:87:794,87,0
X	14976073	.	T	C	1058.77	.	AC=2;AF=1.00;AN=2;DP=32;ExcessHet=3.0103;FS=0.000;MLEAC=2;MLEAF=1.00;MQ=43.71;QD=33.09;SOR=0.693	GT:AD:DP:GQ:PL	1/1:0,32:32:96:1087,96,0
X	14976077	.	C	T	195.77	.	AC=1;AF=0.500;AN=2;BaseQRankSum=0.258;ClippingRankSum=0.000;DP=31;ExcessHet=3.0103;FS=1.451;MLEAC=1;MLEAF=0.500;MQ=43.76;MQRankSum=0.809;QD=6.32;ReadPosRankSum=-1.184;SOR=0.721	GT:AD:DP:GQ:PL	0/1:20,11:31:99:224,0,450
X	14976237	.	GT	G	250.73	.	AC=1;AF=0.500;AN=2;BaseQRankSum=0.605;ClippingRankSum=0.000;DP=27;ExcessHet=3.0103;FS=12.852;MLEAC=1;MLEAF=0.500;MQ=44.00;MQRankSum=0.000;QD=10.45;ReadPosRankSum=0.000;SOR=0.020	GT:AD:DP:GQ:PL	0/1:6,18:24:31:288,0,31
X	14976443	.	C	CTA	475.74	.	AC=2;AF=1.00;AN=2;BaseQRankSum=1.185;ClippingRankSum=0.000;DP=19;ExcessHet=3.0103;FS=0.000;MLEAC=2;MLEAF=1.00;MQ=43.90;MQRankSum=0.000;QD=26.43;ReadPosRankSum=0.965;SOR=0.387	GT:AD:DP:GQ:PL	1/1:1,17:18:25:513,25,0
X	14976559	.	A	T	504.77	.	AC=2;AF=1.00;AN=2;DP=20;ExcessHet=3.0103;FS=0.000;MLEAC=2;MLEAF=1.00;MQ=43.61;QD=25.24;SOR=1.721	GT:AD:DP:GQ:PL	1/1:0,20:20:60:533,60,0
X	14976624	.	A	C	263.77	.	AC=2;AF=1.00;AN=2;DP=11;ExcessHet=3.0103;FS=0.000;MLEAC=2;MLEAF=1.00;MQ=44.00;QD=23.98;SOR=0.859	GT:AD:DP:GQ:PL	1/1:0,11:11:33:292,33,0
X	14976666	.	C	CA	163.74	.	AC=2;AF=1.00;AN=2;BaseQRankSum=-0.324;ClippingRankSum=0.000;DP=11;ExcessHet=3.0103;FS=0.000;MLEAC=2;MLEAF=1.00;MQ=44.00;MQRankSum=0.000;QD=14.89;ReadPosRankSum=-0.316;SOR=0.399	GT:AD:DP:GQ:PL	1/1:1,10:11:25:201,25,0
X	14976993	.	G	T	595.77	.	AC=2;AF=1.00;AN=2;DP=22;ExcessHet=3.0103;FS=0.000;MLEAC=2;MLEAF=1.00;MQ=44.00;QD=27.08;SOR=0.874	GT:AD:DP:GQ:PL	1/1:0,22:22:66:624,66,0
X	14977183	.	T	A	559.77	.	AC=2;AF=1.00;AN=2;DP=22;ExcessHet=3.0103;FS=0.000;MLEAC=2;MLEAF=1.00;MQ=43.87;QD=25.44;SOR=1.085	GT:AD:DP:GQ:PL	1/1:0,22:22:66:588,66,0
X	14977283	.	G	C	1393.77	.	AC=2;AF=1.00;AN=2;DP=33;ExcessHet=3.0103;FS=0.000;MLEAC=2;MLEAF=1.00;MQ=44.00;QD=30.71;SOR=0.752	GT:AD:DP:GQ:PL	1/1:0,33:33:99:1422,102,0
X	14977298	.	GCC	G	1340.73	.	AC=2;AF=1.00;AN=2;DP=31;ExcessHet=3.0103;FS=0.000;MLEAC=2;MLEAF=1.00;MQ=44.00;QD=34.28;SOR=0.756	GT:AD:DP:GQ:PL	1/1:0,31:31:93:1378,93,0
X	14977301	.	C	T	1321.77	.	AC=2;AF=1.00;AN=2;DP=30;ExcessHet=3.0103;FS=0.000;MLEAC=2;MLEAF=1.00;MQ=44.00;QD=29.93;SOR=0.693	GT:AD:DP:GQ:PL	1/1:0,30:30:90:1350,90,0
X	14977357	.	G	T	694.77	.	AC=2;AF=1.00;AN=2;DP=27;ExcessHet=3.0103;FS=0.000;MLEAC=2;MLEAF=1.00;MQ=44.00;QD=25.73;SOR=0.922	GT:AD:DP:GQ:PL	1/1:0,27:27:81:723,81,0
X	14977539	.	G	C	699.77	.	AC=2;AF=1.00;AN=2;DP=27;ExcessHet=3.0103;FS=0.000;MLEAC=2;MLEAF=1.00;MQ=44.00;QD=25.92;SOR=1.101	GT:AD:DP:GQ:PL	1/1:0,27:27:80:728,80,0
X	14977598	.	T	C	834.77	.	AC=2;AF=1.00;AN=2;DP=32;ExcessHet=3.0103;FS=0.000;MLEAC=2;MLEAF=1.00;MQ=44.00;QD=26.93;SOR=0.756	GT:AD:DP:GQ:PL	1/1:0,31:31:93:863,93,0
X	14977790	.	T	C	662.77	.	AC=2;AF=1.00;AN=2;DP=25;ExcessHet=3.0103;FS=0.000;MLEAC=2;MLEAF=1.00;MQ=44.00;QD=26.51;SOR=1.609	GT:AD:DP:GQ:PL	1/1:0,25:25:75:691,75,0
X	14977838	.	G	A	1321.77	.	AC=2;AF=1.00;AN=2;DP=30;ExcessHet=3.0103;FS=0.000;MLEAC=2;MLEAF=1.00;MQ=44.00;QD=29.06;SOR=0.826	GT:AD:DP:GQ:PL	1/1:0,30:30:90:1350,90,0
X	14977839	.	T	A	1321.77	.	AC=2;AF=1.00;AN=2;DP=30;ExcessHet=3.0103;FS=0.000;MLEAC=2;MLEAF=1.00;MQ=44.00;QD=32.04;SOR=0.826	GT:AD:DP:GQ:PL	1/1:0,30:30:90:1350,90,0
X	14977979	.	A	G	901.77	.	AC=2;AF=1.00;AN=2;DP=34;ExcessHet=3.0103;FS=0.000;MLEAC=2;MLEAF=1.00;MQ=43.88;QD=26.52;SOR=0.941	GT:AD:DP:GQ:PL	1/1:0,34:34:99:930,102,0
X	14978072	.	C	CAG	1538.73	.	AC=2;AF=1.00;AN=2;DP=36;ExcessHet=3.0103;FS=0.000;MLEAC=2;MLEAF=1.00;MQ=43.78;QD=31.66;SOR=1.002	GT:AD:DP:GQ:PL	1/1:0,35:35:99:1576,108,0
X	14978080	.	A	T	1494.77	.	AC=2;AF=1.00;AN=2;DP=33;ExcessHet=3.0103;FS=0.000;MLEAC=2;MLEAF=1.00;MQ=43.76;QD=30.93;SOR=1.022	GT:AD:DP:GQ:PL	1/1:0,33:33:99:1523,102,0
X	14978082	.	C	G	1494.77	.	AC=2;AF=1.00;AN=2;DP=34;ExcessHet=3.0103;FS=0.000;MLEAC=2;MLEAF=1.00;MQ=43.77;QD=26.58;SOR=1.085	GT:AD:DP:GQ:PL	1/1:0,34:34:99:1523,102,0
X	14978180	.	A	G	902.77	.	AC=2;AF=1.00;AN=2;DP=36;ExcessHet=3.0103;FS=0.000;MLEAC=2;MLEAF=1.00;MQ=43.52;QD=25.08;SOR=1.209	GT:AD:DP:GQ:PL	1/1:0,36:36:99:931,107,0
X	14978197	.	T	A	1737.77	.	AC=2;AF=1.00;AN=2;DP=40;ExcessHet=3.0103;FS=0.000;MLEAC=2;MLEAF=1.00;MQ=43.57;QD=25.33;SOR=0.902	GT:AD:DP:GQ:PL	1/1:0,40:40:99:1766,123,0
X	14978199	.	CCGGATTCTG	C	1728.73	.	AC=2;AF=1.00;AN=2;DP=38;ExcessHet=3.0103;FS=0.000;MLEAC=2;MLEAF=1.00;MQ=43.55;QD=28.85;SOR=0.798	GT:AD:DP:GQ:PL	1/1:0,38:38:99:1766,123,0
X	14978235	.	G	T	992.77	.	AC=2;AF=1.00;AN=2;DP=38;ExcessHet=3.0103;FS=0.000;MLEAC=2;MLEAF=1.00;MQ=43.65;QD=26.83;SOR=1.121	GT:AD:DP:GQ:PL	1/1:0,37:37:99:1021,111,0
X	14978256	.	T	C	1036.77	.	AC=2;AF=1.00;AN=2;DP=40;ExcessHet=3.0103;FS=0.000;MLEAC=2;MLEAF=1.00;MQ=43.67;QD=25.92;SOR=1.445	GT:AD:DP:GQ:PL	1/1:0,40:40:99:1065,120,0
X	14978457	.	A	G	1041.77	.	AC=2;AF=1.00;AN=2;DP=40;ExcessHet=3.0103;FS=0.000;MLEAC=2;MLEAF=1.00;MQ=43.90;QD=26.71;SOR=1.096	GT:AD:DP:GQ:PL	1/1:0,39:39:99:1070,117,0
X	14978546	.	A	AT	1295.73	.	AC=2;AF=1.00;AN=2;DP=44;ExcessHet=3.0103;FS=0.000;MLEAC=2;MLEAF=1.00;MQ=44.05;QD=30.13;SOR=0.739	GT:AD:DP:GQ:PL	1/1:0,43:43:99:1333,129,0
X	14978579	.	G	T	1661.77	.	AC=2;AF=1.00;AN=2;DP=39;ExcessHet=3.0103;FS=0.000;MLEAC=2;MLEAF=1.00;MQ=43.77;QD=37.24;SOR=0.693	GT:AD:DP:GQ:PL	1/1:0,38:38:99:1690,114,0
X	14978583	.	G	A	1661.77	.	AC=2;AF=1.00;AN=2;DP=38;ExcessHet=3.0103;FS=0.000;MLEAC=2;MLEAF=1.00;MQ=43.77;QD=34.30;SOR=0.746	GT:AD:DP:GQ:PL	1/1:0,37:37:99:1690,114,0
X	14978608	.	A	G	1501.77	.	AC=2;AF=1.00;AN=2;DP=35;ExcessHet=3.0103;FS=0.000;MLEAC=2;MLEAF=1.00;MQ=43.75;QD=29.54;SOR=0.880	GT:AD:DP:GQ:PL	1/1:0,33:33:99:1530,102,0
X	14978616	.	A	T	1411.77	.	AC=2;AF=1.00;AN=2;DP=34;ExcessHet=3.0103;FS=0.000;MLEAC=2;MLEAF=1.00;MQ=43.74;QD=28.40;SOR=0.957	GT:AD:DP:GQ:PL	1/1:0,32:32:96:1440,96,0
X	14978628	.	T	C	1512.77	.	AC=2;AF=1.00;AN=2;DP=36;ExcessHet=3.0103;FS=0.000;MLEAC=2;MLEAF=1.00;MQ=43.39;QD=32.53;SOR=0.811	GT:AD:DP:GQ:PL	1/1:0,34:34:99:1541,108,0
X	14978686	.	G	C	687.77	.	AC=2;AF=1.00;AN=2;DP=29;ExcessHet=3.0103;FS=0.000;MLEAC=2;MLEAF=1.00;MQ=43.48;QD=25.47;SOR=0.922	GT:AD:DP:GQ:PL	1/1:0,27:27:80:716,80,0
X	14978896	.	A	AGTGTGT	673.73	.	AC=2;AF=1.00;AN=2;DP=17;ExcessHet=3.0103;FS=0.000;MLEAC=2;MLEAF=1.00;MQ=42.81;QD=25.93;SOR=1.244	GT:AD:DP:GQ:PL	1/1:0,16:16:48:711,48,0
X	14978919	.	AGGGTGT	A	682.73	.	AC=2;AF=1.00;AN=2;DP=17;ExcessHet=3.0103;FS=0.000;MLEAC=2;MLEAF=1.00;MQ=42.69;QD=32.26;SOR=1.609	GT:AD:DP:GQ:PL	1/1:0,16:16:48:720,48,0
X	14979064	.	A	AG	727.73	.	AC=2;AF=1.00;AN=2;DP=21;ExcessHet=3.0103;FS=0.000;MLEAC=2;MLEAF=1.00;MQ=42.66;QD=30.49;SOR=0.804	GT:AD:DP:GQ:PL	1/1:0,17:17:51:765,51,0
X	14979065	.	A	AGAG	696.73	.	AC=2;AF=1.00;AN=2;DP=20;ExcessHet=3.0103;FS=0.000;MLEAC=2;MLEAF=1.00;MQ=42.69;QD=29.02;SOR=0.941	GT:AD:DP:GQ:PL	1/1:0,17:17:51:734,51,0
X	14979086	.	TCA	T	278.92	.	AC=2;AF=1.00;AN=2;BaseQRankSum=-0.468;ClippingRankSum=0.000;DP=18;ExcessHet=3.0103;FS=0.000;MLEAC=2;MLEAF=1.00;MQ=42.12;MQRankSum=1.061;QD=23.24;ReadPosRankSum=-1.451;SOR=0.293	GT:AD:DP:GQ:PL	1/1:1,11:12:5:315,5,0
X	14979290	.	C	A	406.77	.	AC=2;AF=1.00;AN=2;DP=9;ExcessHet=3.0103;FS=0.000;MLEAC=2;MLEAF=1.00;MQ=42.07;QD=31.04;SOR=0.892	GT:AD:DP:GQ:PL	1/1:0,9:9:32:435,32,0
X	14979298	.	A	ACACATACACACACACACACTCACACTCACAGAGAGGCGATGGCGATGGCGACGACGTTGACGGGGC	1040.73	.	AC=2;AF=1.00;AN=2;DP=11;ExcessHet=3.0103;FS=0.000;MLEAC=2;MLEAF=1.00;MQ=41.60;QD=25.98;SOR=0.859	GT:AD:DP:GQ:PL	1/1:0,11:11:75:1078,75,0
X	14979409	.	T	C	1539.77	.	AC=2;AF=1.00;AN=2;DP=36;ExcessHet=3.0103;FS=0.000;MLEAC=2;MLEAF=1.00;MQ=43.48;QD=28.45;SOR=1.061	GT:AD:DP:GQ:PL	1/1:0,36:36:99:1568,108,0
X	14979411	.	A	C	1539.77	.	AC=2;AF=1.00;AN=2;DP=36;ExcessHet=3.0103;FS=0.000;MLEAC=2;MLEAF=1.00;MQ=43.48;QD=29.04;SOR=1.061	GT:AD:DP:GQ:PL	1/1:0,36:36:99:1568,108,0
X	14979430	.	A	G	925.77	.	AC=2;AF=1.00;AN=2;DP=36;ExcessHet=3.0103;FS=0.000;MLEAC=2;MLEAF=1.00;MQ=43.40;QD=26.45;SOR=1.148	GT:AD:DP:GQ:PL	1/1:0,35:35:99:954,105,0
X	14980164	.	A	C	1497.77	.	AC=2;AF=1.00;AN=2;DP=35;ExcessHet=3.0103;FS=0.000;MLEAC=2;MLEAF=1.00;MQ=42.16;QD=34.08;SOR=0.880	GT:AD:DP:GQ:PL	1/1:0,35:35:99:1526,108,0
X	14980173	.	T	C	1591.77	.	AC=2;AF=1.00;AN=2;DP=35;ExcessHet=3.0103;FS=0.000;MLEAC=2;MLEAF=1.00;MQ=41.77;QD=32.46;SOR=0.749	GT:AD:DP:GQ:PL	1/1:0,35:35:99:1620,108,0
X	14980176	.	T	C	1636.77	.	AC=2;AF=1.00;AN=2;DP=35;ExcessHet=3.0103;FS=0.000;MLEAC=2;MLEAF=1.00;MQ=41.55;QD=34.63;SOR=0.749	GT:AD:DP:GQ:PL	1/1:0,35:35:99:1665,111,0
X	14980177	.	T	G	1616.77	.	AC=2;AF=1.00;AN=2;DP=35;ExcessHet=3.0103;FS=0.000;MLEAC=2;MLEAF=1.00;MQ=41.55;QD=32.52;SOR=0.749	GT:AD:DP:GQ:PL	1/1:0,35:35:99:1645,111,0
X	14980178	.	T	A	1642.77	.	AC=2;AF=1.00;AN=2;DP=36;ExcessHet=3.0103;FS=0.000;MLEAC=2;MLEAF=1.00;MQ=41.13;QD=29.56;SOR=0.804	GT:AD:DP:GQ:PL	1/1:0,36:36:99:1671,114,0
X	14980193	.	T	A	1590.77	.	AC=2;AF=1.00;AN=2;DP=37;ExcessHet=3.0103;FS=0.000;MLEAC=2;MLEAF=1.00;MQ=40.22;QD=27.82;SOR=0.984	GT:AD:DP:GQ:PL	1/1:0,37:37:99:1619,114,0
X	14980221	.	AATATATATATATATATAT	A	1367.73	.	AC=2;AF=1.00;AN=2;DP=33;ExcessHet=3.0103;FS=0.000;MLEAC=2;MLEAF=1.00;MQ=39.56;QD=31.53;SOR=1.112	GT:AD:DP:GQ:PL	1/1:0,32:32:96:1405,96,0
X	14980289	.	G	GTCCGTGAGATCGTCGAAA	1336.73	.	AC=2;AF=1.00;AN=2;DP=30;ExcessHet=3.0103;FS=0.000;MLEAC=2;MLEAF=1.00;MQ=39.79;QD=32.83;SOR=1.143	GT:AD:DP:GQ:PL	1/1:0,30:30:93:1374,93,0
X	14980294	.	C	G	1303.77	.	AC=2;AF=1.00;AN=2;DP=29;ExcessHet=3.0103;FS=0.000;MLEAC=2;MLEAF=1.00;MQ=39.79;QD=27.98;SOR=0.906	GT:AD:DP:GQ:PL	1/1:0,29:29:90:1332,90,0
X	14980302	.	T	A	1258.77	.	AC=2;AF=1.00;AN=2;DP=28;ExcessHet=3.0103;FS=0.000;MLEAC=2;MLEAF=1.00;MQ=39.82;QD=23.29;SOR=0.997	GT:AD:DP:GQ:PL	1/1:0,28:28:87:1287,87,0
X	14980350	.	A	AT	606.73	.	AC=2;AF=1.00;AN=2;DP=24;ExcessHet=3.0103;FS=0.000;MLEAC=2;MLEAF=1.00;MQ=41.49;QD=25.28;SOR=0.859	GT:AD:DP:GQ:PL	1/1:0,24:24:72:644,72,0
X	14980398	.	TA	T	590.73	.	AC=2;AF=1.00;AN=2;DP=27;ExcessHet=3.0103;FS=0.000;MLEAC=2;MLEAF=1.00;MQ=42.80;QD=23.63;SOR=0.941	GT:AD:DP:GQ:PL	1/1:0,25:25:75:628,75,0
X	14980513	.	G	GT	368.52	.	AC=1;AF=0.500;AN=2;BaseQRankSum=0.825;ClippingRankSum=0.000;DP=37;ExcessHet=3.0103;FS=1.922;MLEAC=1;MLEAF=0.500;MQ=43.10;MQRankSum=-1.635;QD=12.28;ReadPosRankSum=-0.446;SOR=0.754	GT:AD:DP:GQ:PL	0/1:5,25:30:7:405,0,7
X	14980600	.	C	T	719.77	.	AC=2;AF=1.00;AN=2;DP=29;ExcessHet=3.0103;FS=0.000;MLEAC=2;MLEAF=1.00;MQ=43.24;QD=26.66;SOR=0.922	GT:AD:DP:GQ:PL	1/1:0,27:27:81:748,81,0
X	14980771	.	A	AAAAAAC,AAAAAAAC	1025.73	.	AC=1,1;AF=0.500,0.500;AN=2;DP=29;ExcessHet=3.0103;FS=0.000;MLEAC=1,1;MLEAF=0.500,0.500;MQ=43.03;QD=27.12;SOR=0.784	GT:AD:DP:GQ:PL	1/2:0,9,12:21:99:1063,265,190,195,0,120
X	14980778	.	A	G	1186.77	.	AC=2;AF=1.00;AN=2;DP=32;ExcessHet=3.0103;FS=0.000;MLEAC=2;MLEAF=1.00;MQ=43.12;QD=28.85;SOR=1.101	GT:AD:DP:GQ:PL	1/1:0,27:27:81:1215,81,0
X	14980787	.	A	G	1186.77	.	AC=2;AF=1.00;AN=2;DP=32;ExcessHet=3.0103;FS=0.000;MLEAC=2;MLEAF=1.00;MQ=43.12;QD=36.54;SOR=1.302	GT:AD:DP:GQ:PL	1/1:0,27:27:81:1215,81,0
X	14980796	.	A	G	1080.77	.	AC=2;AF=1.00;AN=2;DP=29;ExcessHet=3.0103;FS=0.000;MLEAC=2;MLEAF=1.00;MQ=43.10;QD=31.15;SOR=1.270	GT:AD:DP:GQ:PL	1/1:0,24:24:75:1109,75,0
X	14980803	.	A	G	989.77	.	AC=2;AF=1.00;AN=2;DP=26;ExcessHet=3.0103;FS=0.000;MLEAC=2;MLEAF=1.00;MQ=43.15;QD=30.90;SOR=1.426	GT:AD:DP:GQ:PL	1/1:0,23:23:69:1018,69,0
X	14980913	.	A	AC	852.73	.	AC=2;AF=1.00;AN=2;DP=21;ExcessHet=3.0103;FS=0.000;MLEAC=2;MLEAF=1.00;MQ=43.81;QD=33.02;SOR=0.892	GT:AD:DP:GQ:PL	1/1:0,20:20:63:890,63,0
X	14980938	.	C	T	1006.77	.	AC=2;AF=1.00;AN=2;DP=23;ExcessHet=3.0103;FS=0.000;MLEAC=2;MLEAF=1.00;MQ=43.83;QD=29.25;SOR=0.776	GT:AD:DP:GQ:PL	1/1:0,23:23:69:1035,69,0
X	14980960	.	T	G	802.77	.	AC=2;AF=1.00;AN=2;DP=19;ExcessHet=3.0103;FS=0.000;MLEAC=2;MLEAF=1.00;MQ=43.90;QD=35.08;SOR=0.793	GT:AD:DP:GQ:PL	1/1:0,19:19:57:831,57,0
X	14981007	.	C	T	539.77	.	AC=2;AF=1.00;AN=2;DP=20;ExcessHet=3.0103;FS=0.000;MLEAC=2;MLEAF=1.00;MQ=43.80;QD=26.99;SOR=1.127	GT:AD:DP:GQ:PL	1/1:0,20:20:60:568,60,0
X	14981094	.	G	A	1106.77	.	AC=2;AF=1.00;AN=2;DP=25;ExcessHet=3.0103;FS=0.000;MLEAC=2;MLEAF=1.00;MQ=43.76;QD=27.56;SOR=1.358	GT:AD:DP:GQ:PL	1/1:0,25:25:78:1135,78,0
X	14981095	.	G	C	1151.77	.	AC=2;AF=1.00;AN=2;DP=26;ExcessHet=3.0103;FS=0.000;MLEAC=2;MLEAF=1.00;MQ=43.77;QD=26.56;SOR=1.445	GT:AD:DP:GQ:PL	1/1:0,26:26:81:1180,81,0
X	14981098	.	TA	T	1181.73	.	AC=2;AF=1.00;AN=2;DP=27;ExcessHet=3.0103;FS=0.000;MLEAC=2;MLEAF=1.00;MQ=43.78;QD=27.19;SOR=1.528	GT:AD:DP:GQ:PL	1/1:0,27:27:84:1219,84,0
X	14981101	.	A	C	1190.77	.	AC=2;AF=1.00;AN=2;DP=27;ExcessHet=3.0103;FS=0.000;MLEAC=2;MLEAF=1.00;MQ=43.78;QD=32.76;SOR=1.302	GT:AD:DP:GQ:PL	1/1:0,27:27:84:1219,84,0
X	14981450	.	ATGTG	A	548.73	.	AC=2;AF=1.00;AN=2;DP=18;ExcessHet=3.0103;FS=0.000;MLEAC=2;MLEAF=1.00;MQ=43.51;QD=32.52;SOR=3.767	GT:AD:DP:GQ:PL	1/1:0,13:13:39:586,39,0
X	14981678	.	A	G	366.77	.	AC=2;AF=1.00;AN=2;DP=16;ExcessHet=3.0103;FS=0.000;MLEAC=2;MLEAF=1.00;MQ=43.26;QD=22.92;SOR=0.693	GT:AD:DP:GQ:PL	1/1:0,16:16:47:395,47,0
X	14981758	.	ACATTAAGCCCTTTAACATTAAAATAT	A	727.73	.	AC=2;AF=1.00;AN=2;DP=17;ExcessHet=3.0103;FS=0.000;MLEAC=2;MLEAF=1.00;MQ=42.78;QD=31.09;SOR=0.804	GT:AD:DP:GQ:PL	1/1:0,17:17:51:765,51,0
X	14981808	.	T	A	708.77	.	AC=2;AF=1.00;AN=2;DP=16;ExcessHet=3.0103;FS=0.000;MLEAC=2;MLEAF=1.00;MQ=42.70;QD=26.99;SOR=0.941	GT:AD:DP:GQ:PL	1/1:0,16:16:51:737,51,0
X	14981809	.	C	T	708.77	.	AC=2;AF=1.00;AN=2;DP=16;ExcessHet=3.0103;FS=0.000;MLEAC=2;MLEAF=1.00;MQ=42.70;QD=30.26;SOR=0.941	GT:AD:DP:GQ:PL	1/1:0,16:16:51:737,51,0
X	14981834	.	C	T	595.77	.	AC=2;AF=1.00;AN=2;DP=14;ExcessHet=3.0103;FS=0.000;MLEAC=2;MLEAF=1.00;MQ=42.80;QD=28.27;SOR=0.693	GT:AD:DP:GQ:PL	1/1:0,14:14:45:624,45,0
X	14981842	.	A	G	599.77	.	AC=2;AF=1.00;AN=2;DP=15;ExcessHet=3.0103;FS=0.000;MLEAC=2;MLEAF=1.00;MQ=43.01;QD=26.55;SOR=0.818	GT:AD:DP:GQ:PL	1/1:0,15:15:45:628,45,0
X	14981881	.	C	G	624.77	.	AC=2;AF=1.00;AN=2;DP=25;ExcessHet=3.0103;FS=0.000;MLEAC=2;MLEAF=1.00;MQ=43.33;QD=24.99;SOR=0.770	GT:AD:DP:GQ:PL	1/1:0,25:25:74:653,74,0
X	14981937	.	T	C	1275.77	.	AC=2;AF=1.00;AN=2;DP=29;ExcessHet=3.0103;FS=0.000;MLEAC=2;MLEAF=1.00;MQ=43.59;QD=29.64;SOR=0.906	GT:AD:DP:GQ:PL	1/1:0,29:29:87:1304,87,0
X	14981939	.	T	A	1275.77	.	AC=2;AF=1.00;AN=2;DP=29;ExcessHet=3.0103;FS=0.000;MLEAC=2;MLEAF=1.00;MQ=43.59;QD=30.73;SOR=0.906	GT:AD:DP:GQ:PL	1/1:0,29:29:87:1304,87,0
X	14981944	.	T	C	1275.77	.	AC=2;AF=1.00;AN=2;DP=29;ExcessHet=3.0103;FS=0.000;MLEAC=2;MLEAF=1.00;MQ=43.59;QD=28.04;SOR=0.906	GT:AD:DP:GQ:PL	1/1:0,29:29:87:1304,87,0
X	14981989	.	A	G	681.77	.	AC=2;AF=1.00;AN=2;DP=27;ExcessHet=3.0103;FS=0.000;MLEAC=2;MLEAF=1.00;MQ=43.44;QD=25.25;SOR=1.101	GT:AD:DP:GQ:PL	1/1:0,27:27:80:710,80,0
X	14982184	.	CTTG	C	1230.73	.	AC=2;AF=1.00;AN=2;DP=29;ExcessHet=3.0103;FS=0.000;MLEAC=2;MLEAF=1.00;MQ=43.68;QD=28.75;SOR=0.760	GT:AD:DP:GQ:PL	1/1:0,29:29:87:1268,87,0
X	14982202	.	GT	G	634.73	.	AC=2;AF=1.00;AN=2;DP=27;ExcessHet=3.0103;FS=0.000;MLEAC=2;MLEAF=1.00;MQ=43.73;QD=23.51;SOR=0.765	GT:AD:DP:GQ:PL	1/1:0,27:27:81:672,81,0
X	14982215	.	C	T	718.77	.	AC=2;AF=1.00;AN=2;DP=27;ExcessHet=3.0103;FS=0.000;MLEAC=2;MLEAF=1.00;MQ=43.73;QD=26.62;SOR=0.765	GT:AD:DP:GQ:PL	1/1:0,27:27:81:747,81,0
X	14982334	.	A	C	483.77	.	AC=2;AF=1.00;AN=2;DP=20;ExcessHet=3.0103;FS=0.000;MLEAC=2;MLEAF=1.00;MQ=43.90;QD=25.46;SOR=0.793	GT:AD:DP:GQ:PL	1/1:0,19:19:57:512,57,0
X	14982388	.	T	A	833.77	.	AC=2;AF=1.00;AN=2;DP=33;ExcessHet=3.0103;FS=0.000;MLEAC=2;MLEAF=1.00;MQ=43.94;QD=26.06;SOR=0.957	GT:AD:DP:GQ:PL	1/1:0,32:32:96:862,96,0
X	14982448	.	A	G	842.77	.	AC=2;AF=1.00;AN=2;DP=33;ExcessHet=3.0103;FS=0.000;MLEAC=2;MLEAF=1.00;MQ=44.00;QD=26.34;SOR=1.681	GT:AD:DP:GQ:PL	1/1:0,32:32:96:871,96,0
X	14982467	.	T	G	852.77	.	AC=2;AF=1.00;AN=2;BaseQRankSum=1.280;ClippingRankSum=0.000;DP=37;ExcessHet=3.0103;FS=0.000;MLEAC=2;MLEAF=1.00;MQ=44.00;MQRankSum=0.000;QD=23.69;ReadPosRankSum=1.033;SOR=0.616	GT:AD:DP:GQ:PL	1/1:1,35:36:82:881,82,0
X	14982887	.	G	T	1367.77	.	AC=2;AF=1.00;AN=2;DP=50;ExcessHet=3.0103;FS=0.000;MLEAC=2;MLEAF=1.00;MQ=43.85;QD=27.36;SOR=0.859	GT:AD:DP:GQ:PL	1/1:0,50:50:99:1396,150,0
X	14982901	.	G	A	2173.77	.	AC=2;AF=1.00;AN=2;DP=48;ExcessHet=3.0103;FS=0.000;MLEAC=2;MLEAF=1.00;MQ=43.85;QD=29.61;SOR=0.776	GT:AD:DP:GQ:PL	1/1:0,48:48:99:2202,147,0
X	14982903	.	C	T	2173.77	.	AC=2;AF=1.00;AN=2;DP=49;ExcessHet=3.0103;FS=0.000;MLEAC=2;MLEAF=1.00;MQ=43.85;QD=27.88;SOR=0.818	GT:AD:DP:GQ:PL	1/1:0,49:49:99:2202,147,0
X	14982905	.	T	A	2173.77	.	AC=2;AF=1.00;AN=2;DP=46;ExcessHet=3.0103;FS=0.000;MLEAC=2;MLEAF=1.00;MQ=43.84;QD=29.54;SOR=0.693	GT:AD:DP:GQ:PL	1/1:0,46:46:99:2202,147,0
X	14982917	.	A	AAC	1783.73	.	AC=2;AF=1.00;AN=2;DP=49;ExcessHet=3.0103;FS=0.000;MLEAC=2;MLEAF=1.00;MQ=44.31;QD=36.09;SOR=0.818	GT:AD:DP:GQ:PL	1/1:0,49:49:99:1821,150,0
X	14982929	.	A	C	1285.77	.	AC=2;AF=1.00;AN=2;DP=50;ExcessHet=3.0103;FS=0.000;MLEAC=2;MLEAF=1.00;MQ=44.30;QD=25.72;SOR=1.051	GT:AD:DP:GQ:PL	1/1:0,50:50:99:1314,149,0
X	14983016	.	T	C	1137.77	.	AC=2;AF=1.00;AN=2;DP=42;ExcessHet=3.0103;FS=0.000;MLEAC=2;MLEAF=1.00;MQ=44.53;QD=27.09;SOR=2.780	GT:AD:DP:GQ:PL	1/1:0,42:42:99:1166,126,0
X	14983318	.	C	A	658.77	.	AC=2;AF=1.00;AN=2;DP=23;ExcessHet=3.0103;FS=0.000;MLEAC=2;MLEAF=1.00;MQ=43.91;QD=28.64;SOR=0.776	GT:AD:DP:GQ:PL	1/1:0,23:23:69:687,69,0
X	14983435	.	T	TA	899.73	.	AC=2;AF=1.00;AN=2;DP=40;ExcessHet=3.0103;FS=0.000;MLEAC=2;MLEAF=1.00;MQ=44.00;QD=22.49;SOR=1.981	GT:AD:DP:GQ:PL	1/1:0,40:40:99:937,120,0
X	14983528	.	A	G	1914.77	.	AC=2;AF=1.00;AN=2;DP=44;ExcessHet=3.0103;FS=0.000;MLEAC=2;MLEAF=1.00;MQ=43.91;QD=34.27;SOR=1.364	GT:AD:DP:GQ:PL	1/1:0,44:44:99:1943,132,0
X	14983541	.	A	G	2070.77	.	AC=2;AF=1.00;AN=2;DP=46;ExcessHet=3.0103;FS=0.000;MLEAC=2;MLEAF=1.00;MQ=43.91;QD=30.88;SOR=1.765	GT:AD:DP:GQ:PL	1/1:0,46:46:99:2099,141,0
X	14983564	.	G	T	2033.77	.	AC=2;AF=1.00;AN=2;DP=48;ExcessHet=3.0103;FS=0.000;MLEAC=2;MLEAF=1.00;MQ=43.88;QD=25.16;SOR=1.298	GT:AD:DP:GQ:PL	1/1:0,48:48:99:2062,144,0
X	14983615	.	G	T	1933.77	.	AC=2;AF=1.00;AN=2;DP=44;ExcessHet=3.0103;FS=0.000;MLEAC=2;MLEAF=1.00;MQ=43.82;QD=33.03;SOR=0.883	GT:AD:DP:GQ:PL	1/1:0,44:44:99:1962,132,0
X	14983618	.	A	G	1900.77	.	AC=2;AF=1.00;AN=2;DP=42;ExcessHet=3.0103;FS=0.000;MLEAC=2;MLEAF=1.00;MQ=43.81;QD=29.19;SOR=0.788	GT:AD:DP:GQ:PL	1/1:0,42:42:99:1929,129,0
X	14983623	.	T	C	1906.77	.	AC=2;AF=1.00;AN=2;DP=43;ExcessHet=3.0103;FS=0.000;MLEAC=2;MLEAF=1.00;MQ=43.82;QD=29.74;SOR=0.739	GT:AD:DP:GQ:PL	1/1:0,43:43:99:1935,129,0
X	14983628	.	T	A	1771.77	.	AC=2;AF=1.00;AN=2;DP=40;ExcessHet=3.0103;FS=0.000;MLEAC=2;MLEAF=1.00;MQ=43.85;QD=31.97;SOR=0.693	GT:AD:DP:GQ:PL	1/1:0,40:40:99:1800,120,0
X	14983641	.	A	C	1771.77	.	AC=2;AF=1.00;AN=2;DP=40;ExcessHet=3.0103;FS=0.000;MLEAC=2;MLEAF=1.00;MQ=43.85;QD=32.68;SOR=0.793	GT:AD:DP:GQ:PL	1/1:0,40:40:99:1800,120,0
X	14983644	.	A	T	1816.77	.	AC=2;AF=1.00;AN=2;DP=40;ExcessHet=3.0103;FS=0.000;MLEAC=2;MLEAF=1.00;MQ=43.85;QD=29.53;SOR=0.793	GT:AD:DP:GQ:PL	1/1:0,40:40:99:1845,123,0
X	14983646	.	T	C	1843.77	.	AC=2;AF=1.00;AN=2;DP=41;ExcessHet=3.0103;FS=0.000;MLEAC=2;MLEAF=1.00;MQ=43.86;QD=34.52;SOR=0.843	GT:AD:DP:GQ:PL	1/1:0,41:41:99:1872,126,0
X	14983657	.	C	T	1801.77	.	AC=2;AF=1.00;AN=2;DP=42;ExcessHet=3.0103;FS=0.000;MLEAC=2;MLEAF=1.00;MQ=43.79;QD=31.11;SOR=1.005	GT:AD:DP:GQ:PL	1/1:0,42:42:99:1830,126,0
X	14983776	.	C	T	977.77	.	AC=2;AF=1.00;AN=2;BaseQRankSum=1.799;ClippingRankSum=0.000;DP=37;ExcessHet=3.0103;FS=0.000;MLEAC=2;MLEAF=1.00;MQ=43.95;MQRankSum=0.000;QD=26.43;ReadPosRankSum=-0.411;SOR=0.551	GT:AD:DP:GQ:PL	1/1:1,36:37:99:1006,101,0
X	14983824	.	T	A	906.77	.	AC=2;AF=1.00;AN=2;DP=35;ExcessHet=3.0103;FS=0.000;MLEAC=2;MLEAF=1.00;MQ=43.94;QD=26.67;SOR=1.418	GT:AD:DP:GQ:PL	1/1:0,34:34:99:935,102,0
X	14983882	.	G	C	518.77	.	AC=2;AF=1.00;AN=2;BaseQRankSum=1.663;ClippingRankSum=0.000;DP=24;ExcessHet=3.0103;FS=0.000;MLEAC=2;MLEAF=1.00;MQ=43.92;MQRankSum=0.000;QD=21.62;ReadPosRankSum=2.069;SOR=0.340	GT:AD:DP:GQ:PL	1/1:1,23:24:60:547,60,0
X	14984205	.	G	A	1683.77	.	AC=2;AF=1.00;AN=2;DP=39;ExcessHet=3.0103;FS=0.000;MLEAC=2;MLEAF=1.00;MQ=43.25;QD=28.91;SOR=0.968	GT:AD:DP:GQ:PL	1/1:0,39:39:99:1712,117,0
X	14984214	.	A	G	1799.77	.	AC=2;AF=1.00;AN=2;DP=40;ExcessHet=3.0103;FS=0.000;MLEAC=2;MLEAF=1.00;MQ=43.27;QD=29.36;SOR=1.292	GT:AD:DP:GQ:PL	1/1:0,40:40:99:1828,123,0
X	14984220	.	C	A	1740.77	.	AC=2;AF=1.00;AN=2;DP=40;ExcessHet=3.0103;FS=0.000;MLEAC=2;MLEAF=1.00;MQ=43.27;QD=27.85;SOR=1.292	GT:AD:DP:GQ:PL	1/1:0,40:40:99:1769,120,0
X	14984259	.	T	A	993.77	.	AC=2;AF=1.00;AN=2;DP=38;ExcessHet=3.0103;FS=0.000;MLEAC=2;MLEAF=1.00;MQ=43.50;QD=26.15;SOR=1.179	GT:AD:DP:GQ:PL	1/1:0,38:38:99:1022,113,0
X	14984387	.	C	CTTTTT	835.73	.	AC=2;AF=1.00;AN=2;DP=26;ExcessHet=3.0103;FS=0.000;MLEAC=2;MLEAF=1.00;MQ=42.44;QD=28.36;SOR=0.874	GT:AD:DP:GQ:PL	1/1:0,22:22:65:873,65,0
X	14984456	.	C	T	496.77	.	AC=2;AF=1.00;AN=2;DP=19;ExcessHet=3.0103;FS=0.000;MLEAC=2;MLEAF=1.00;MQ=43.04;QD=26.15;SOR=2.419	GT:AD:DP:GQ:PL	1/1:0,19:19:57:525,57,0
X	14984537	.	C	CTGTGTGTG	674.73	.	AC=2;AF=1.00;AN=2;DP=20;ExcessHet=3.0103;FS=0.000;MLEAC=2;MLEAF=1.00;MQ=43.32;QD=27.25;SOR=1.911	GT:AD:DP:GQ:PL	1/1:0,15:15:48:712,48,0
X	14984602	.	C	T	411.77	.	AC=2;AF=1.00;AN=2;DP=17;ExcessHet=3.0103;FS=0.000;MLEAC=2;MLEAF=1.00;MQ=43.54;QD=25.74;SOR=0.941	GT:AD:DP:GQ:PL	1/1:0,16:16:48:440,48,0
X	14984696	.	C	T	759.77	.	AC=2;AF=1.00;AN=2;DP=19;ExcessHet=3.0103;FS=0.000;MLEAC=2;MLEAF=1.00;MQ=42.49;QD=29.90;SOR=1.493	GT:AD:DP:GQ:PL	1/1:0,18:18:57:788,57,0
X	14984716	.	G	GATTTTCCCCGC	784.73	.	AC=2;AF=1.00;AN=2;DP=18;ExcessHet=3.0103;FS=0.000;MLEAC=2;MLEAF=1.00;MQ=42.29;QD=33.82;SOR=1.739	GT:AD:DP:GQ:PL	1/1:0,17:17:57:822,57,0
X	14984776	.	A	G	528.77	.	AC=2;AF=1.00;AN=2;DP=23;ExcessHet=3.0103;FS=0.000;MLEAC=2;MLEAF=1.00;MQ=41.81;QD=22.99;SOR=1.179	GT:AD:DP:GQ:PL	1/1:0,23:23:67:557,67,0
X	14984838	.	C	A	691.77	.	AC=2;AF=1.00;AN=2;DP=16;ExcessHet=3.0103;FS=0.000;MLEAC=2;MLEAF=1.00;MQ=41.31;QD=26.96;SOR=1.244	GT:AD:DP:GQ:PL	1/1:0,16:16:48:720,48,0
X	14984841	.	T	A	736.77	.	AC=2;AF=1.00;AN=2;DP=17;ExcessHet=3.0103;FS=0.000;MLEAC=2;MLEAF=1.00;MQ=41.29;QD=33.63;SOR=1.371	GT:AD:DP:GQ:PL	1/1:0,17:17:51:765,51,0
X	14984843	.	T	A	736.77	.	AC=2;AF=1.00;AN=2;DP=17;ExcessHet=3.0103;FS=0.000;MLEAC=2;MLEAF=1.00;MQ=41.29;QD=35.49;SOR=1.371	GT:AD:DP:GQ:PL	1/1:0,17:17:51:765,51,0
X	14984845	.	G	A	736.77	.	AC=2;AF=1.00;AN=2;DP=17;ExcessHet=3.0103;FS=0.000;MLEAC=2;MLEAF=1.00;MQ=41.29;QD=25.43;SOR=1.371	GT:AD:DP:GQ:PL	1/1:0,17:17:51:765,51,0
X	14984851	.	T	C	961.77	.	AC=2;AF=1.00;AN=2;DP=21;ExcessHet=3.0103;FS=0.000;MLEAC=2;MLEAF=1.00;MQ=41.72;QD=29.15;SOR=1.508	GT:AD:DP:GQ:PL	1/1:0,21:21:66:990,66,0
X	14984858	.	TGCACG	T	997.73	.	AC=2;AF=1.00;AN=2;DP=21;ExcessHet=3.0103;FS=0.000;MLEAC=2;MLEAF=1.00;MQ=41.72;QD=29.86;SOR=1.508	GT:AD:DP:GQ:PL	1/1:0,21:21:69:1035,69,0
X	14984865	.	C	CAATT	952.73	.	AC=2;AF=1.00;AN=2;DP=20;ExcessHet=3.0103;FS=0.000;MLEAC=2;MLEAF=1.00;MQ=41.76;QD=28.44;SOR=1.402	GT:AD:DP:GQ:PL	1/1:0,20:20:66:990,66,0
X	14984869	.	CCCCCCCCCCCA	C	997.73	.	AC=2;AF=1.00;AN=2;DP=23;ExcessHet=3.0103;FS=0.000;MLEAC=2;MLEAF=1.00;MQ=42.01;QD=31.29;SOR=1.179	GT:AD:DP:GQ:PL	1/1:0,23:23:69:1035,69,0
X	14984889	.	A	G	1041.77	.	AC=2;AF=1.00;AN=2;DP=24;ExcessHet=3.0103;FS=0.000;MLEAC=2;MLEAF=1.00;MQ=42.09;QD=28.16;SOR=1.270	GT:AD:DP:GQ:PL	1/1:0,24:24:72:1070,72,0
X	14984967	.	A	G	188.77	.	AC=1;AF=0.500;AN=2;BaseQRankSum=-0.959;ClippingRankSum=0.000;DP=28;ExcessHet=3.0103;FS=3.524;MLEAC=1;MLEAF=0.500;MQ=43.02;MQRankSum=-1.245;QD=6.74;ReadPosRankSum=-0.767;SOR=0.255	GT:AD:DP:GQ:PL	0/1:17,11:28:99:217,0,394
X	14985127	.	T	A	1582.77	.	AC=2;AF=1.00;AN=2;DP=35;ExcessHet=3.0103;FS=0.000;MLEAC=2;MLEAF=1.00;MQ=43.30;QD=28.45;SOR=0.869	GT:AD:DP:GQ:PL	1/1:0,35:35:99:1611,108,0
X	14985133	.	A	C	1591.77	.	AC=2;AF=1.00;AN=2;DP=36;ExcessHet=3.0103;FS=0.000;MLEAC=2;MLEAF=1.00;MQ=43.17;QD=28.30;SOR=0.927	GT:AD:DP:GQ:PL	1/1:0,36:36:99:1620,108,0
X	14985134	.	A	C	1591.77	.	AC=2;AF=1.00;AN=2;DP=35;ExcessHet=3.0103;FS=0.000;MLEAC=2;MLEAF=1.00;MQ=43.14;QD=32.22;SOR=0.869	GT:AD:DP:GQ:PL	1/1:0,35:35:99:1620,108,0
X	14985163	.	T	C	1021.77	.	AC=2;AF=1.00;AN=2;DP=38;ExcessHet=3.0103;FS=0.000;MLEAC=2;MLEAF=1.00;MQ=42.79;QD=26.89;SOR=0.693	GT:AD:DP:GQ:PL	1/1:0,38:38:99:1050,114,0
X	14985181	.	G	A	976.77	.	AC=1;AF=0.500;AN=2;BaseQRankSum=-0.606;ClippingRankSum=0.000;DP=37;ExcessHet=3.0103;FS=0.000;MLEAC=1;MLEAF=0.500;MQ=42.19;MQRankSum=-3.089;QD=26.40;ReadPosRankSum=-0.406;SOR=0.502	GT:AD:DP:GQ:PL	0/1:12,25:37:99:1005,0,429
X	14985182	.	G	A	976.77	.	AC=1;AF=0.500;AN=2;BaseQRankSum=-0.145;ClippingRankSum=0.000;DP=37;ExcessHet=3.0103;FS=0.000;MLEAC=1;MLEAF=0.500;MQ=42.19;MQRankSum=-3.089;QD=26.40;ReadPosRankSum=-0.341;SOR=0.502	GT:AD:DP:GQ:PL	0/1:12,25:37:99:1005,0,429
X	14985211	.	A	C	807.77	.	AC=2;AF=1.00;AN=2;DP=32;ExcessHet=3.0103;FS=0.000;MLEAC=2;MLEAF=1.00;MQ=41.96;QD=25.24;SOR=0.957	GT:AD:DP:GQ:PL	1/1:0,32:32:95:836,95,0
X	14985238	.	CA	C,CAAAAAAAAAAAACAAA	1007.73	.	AC=1,1;AF=0.500,0.500;AN=2;DP=31;ExcessHet=3.0103;FS=0.000;MLEAC=1,1;MLEAF=0.500,0.500;MQ=41.33;QD=32.51;SOR=1.179	GT:AD:DP:GQ:PL	1/2:0,7,24:31:99:1045,918,905,151,0,222
X	14985382	.	T	TTGTCCGTA	318.73	.	AC=1;AF=0.500;AN=2;BaseQRankSum=-0.024;ClippingRankSum=0.000;DP=35;ExcessHet=3.0103;FS=0.000;MLEAC=1;MLEAF=0.500;MQ=43.28;MQRankSum=0.727;QD=10.62;ReadPosRankSum=-1.585;SOR=0.793	GT:AD:DP:GQ:PL	0/1:21,9:30:99:356,0,1650
X	14985652	.	T	C	1707.77	.	AC=2;AF=1.00;AN=2;DP=41;ExcessHet=3.0103;FS=0.000;MLEAC=2;MLEAF=1.00;MQ=43.76;QD=30.95;SOR=1.075	GT:AD:DP:GQ:PL	1/1:0,41:41:99:1736,123,0
X	14985659	.	T	G	1676.77	.	AC=2;AF=1.00;AN=2;DP=38;ExcessHet=3.0103;FS=0.000;MLEAC=2;MLEAF=1.00;MQ=43.82;QD=27.04;SOR=1.179	GT:AD:DP:GQ:PL	1/1:0,38:38:99:1705,120,0
X	14985701	.	C	T	1040.77	.	AC=2;AF=1.00;AN=2;DP=39;ExcessHet=3.0103;FS=0.000;MLEAC=2;MLEAF=1.00;MQ=43.95;QD=26.69;SOR=0.743	GT:AD:DP:GQ:PL	1/1:0,39:39:99:1069,117,0
X	14985866	.	G	GC	867.73	.	AC=2;AF=1.00;AN=2;DP=28;ExcessHet=3.0103;FS=0.000;MLEAC=2;MLEAF=1.00;MQ=43.86;QD=30.99;SOR=0.836	GT:AD:DP:GQ:PL	1/1:0,28:28:84:905,84,0
X	14985960	.	T	C	900.77	.	AC=2;AF=1.00;AN=2;DP=34;ExcessHet=3.0103;FS=0.000;MLEAC=2;MLEAF=1.00;MQ=43.88;QD=26.49;SOR=0.693	GT:AD:DP:GQ:PL	1/1:0,34:34:99:929,102,0
X	14986168	.	T	A	1030.77	.	AC=2;AF=1.00;AN=2;DP=38;ExcessHet=3.0103;FS=0.000;MLEAC=2;MLEAF=1.00;MQ=42.65;QD=27.13;SOR=0.693	GT:AD:DP:GQ:PL	1/1:0,38:38:99:1059,114,0
X	14986181	.	TTAATATTAATGG	T	1638.73	.	AC=2;AF=1.00;AN=2;DP=38;ExcessHet=3.0103;FS=0.000;MLEAC=2;MLEAF=1.00;MQ=42.60;QD=31.05;SOR=0.798	GT:AD:DP:GQ:PL	1/1:0,38:38:99:1676,114,0
X	14986208	.	A	G	982.77	.	AC=2;AF=1.00;AN=2;DP=37;ExcessHet=3.0103;FS=0.000;MLEAC=2;MLEAF=1.00;MQ=42.50;QD=26.56;SOR=0.746	GT:AD:DP:GQ:PL	1/1:0,37:37:99:1011,111,0
X	14986226	.	G	C	969.77	.	AC=2;AF=1.00;AN=2;DP=37;ExcessHet=3.0103;FS=0.000;MLEAC=2;MLEAF=1.00;MQ=42.24;QD=26.21;SOR=0.746	GT:AD:DP:GQ:PL	1/1:0,37:37:99:998,111,0
X	14986262	.	C	CTCTTTTT	1686.73	.	AC=2;AF=1.00;AN=2;DP=37;ExcessHet=3.0103;FS=0.000;MLEAC=2;MLEAF=1.00;MQ=42.87;QD=27.73;SOR=0.804	GT:AD:DP:GQ:PL	1/1:0,36:36:99:1724,120,0
X	14986629	.	TTTTTACTTTTGTTGTATGTA	T	1541.73	.	AC=2;AF=1.00;AN=2;DP=36;ExcessHet=3.0103;FS=0.000;MLEAC=2;MLEAF=1.00;MQ=43.54;QD=27.75;SOR=0.804	GT:AD:DP:GQ:PL	1/1:0,36:36:99:1579,109,0
X	14986660	.	T	A	925.77	.	AC=2;AF=1.00;AN=2;BaseQRankSum=1.825;ClippingRankSum=0.000;DP=36;ExcessHet=3.0103;FS=0.000;MLEAC=2;MLEAF=1.00;MQ=43.54;MQRankSum=1.972;QD=25.72;SOR=0.246	GT:AD:DP:GQ:PL	1/1:1,35:36:98:954,98,0
X	14986914	.	A	G	855.77	.	AC=2;AF=1.00;AN=2;DP=32;ExcessHet=3.0103;FS=0.000;MLEAC=2;MLEAF=1.00;MQ=43.63;QD=26.74;SOR=0.957	GT:AD:DP:GQ:PL	1/1:0,32:32:96:884,96,0
X	14986941	.	CAGACAGGGCGG	C	1575.73	.	AC=2;AF=1.00;AN=2;DP=37;ExcessHet=3.0103;FS=0.000;MLEAC=2;MLEAF=1.00;MQ=43.68;QD=25.05;SOR=0.804	GT:AD:DP:GQ:PL	1/1:0,36:36:99:1613,109,0
X	14987047	.	C	CA	927.73	.	AC=2;AF=1.00;AN=2;DP=32;ExcessHet=3.0103;FS=0.000;MLEAC=2;MLEAF=1.00;MQ=43.82;QD=30.92;SOR=1.329	GT:AD:DP:GQ:PL	1/1:0,30:30:90:965,90,0
X	14987094	.	T	A	1053.77	.	AC=2;AF=1.00;AN=2;DP=24;ExcessHet=3.0103;FS=0.000;MLEAC=2;MLEAF=1.00;MQ=44.00;QD=30.94;SOR=1.519	GT:AD:DP:GQ:PL	1/1:0,24:24:75:1082,75,0
X	14987104	X_14987104_SNP	T	C	1095.77	.	AC=2;AF=1.00;AN=2;DB;DP=24;ExcessHet=3.0103;FS=0.000;MLEAC=2;MLEAF=1.00;MQ=44.00;QD=27.95;SOR=1.802	GT:AD:DP:GQ:PL	1/1:0,24:24:78:1124,78,0
X	14987106	.	C	A	1068.77	.	AC=2;AF=1.00;AN=2;DP=25;ExcessHet=3.0103;FS=0.000;MLEAC=2;MLEAF=1.00;MQ=44.00;QD=26.75;SOR=1.893	GT:AD:DP:GQ:PL	1/1:0,25:25:75:1097,75,0
X	14987494	.	T	A	1234.77	.	AC=2;AF=1.00;AN=2;DP=45;ExcessHet=3.0103;FS=0.000;MLEAC=2;MLEAF=1.00;MQ=44.00;QD=27.44;SOR=0.829	GT:AD:DP:GQ:PL	1/1:0,45:45:99:1263,135,0
X	14987601	.	A	G	1062.77	.	AC=2;AF=1.00;AN=2;DP=42;ExcessHet=3.0103;FS=0.000;MLEAC=2;MLEAF=1.00;MQ=44.00;QD=25.30;SOR=1.005	GT:AD:DP:GQ:PL	1/1:0,42:42:99:1091,125,0
X	14987708	.	G	A	901.77	.	AC=2;AF=1.00;AN=2;DP=34;ExcessHet=3.0103;FS=0.000;MLEAC=2;MLEAF=1.00;MQ=44.00;QD=26.52;SOR=1.609	GT:AD:DP:GQ:PL	1/1:0,34:34:99:930,102,0
X	14987818	.	ATT	A	843.73	.	AC=2;AF=1.00;AN=2;DP=30;ExcessHet=3.0103;FS=0.000;MLEAC=2;MLEAF=1.00;MQ=43.93;QD=29.09;SOR=1.460	GT:AD:DP:GQ:PL	1/1:0,29:29:87:881,87,0
X	14987869	.	A	C	893.77	.	AC=2;AF=1.00;AN=2;DP=34;ExcessHet=3.0103;FS=0.000;MLEAC=2;MLEAF=1.00;MQ=43.94;QD=26.29;SOR=1.609	GT:AD:DP:GQ:PL	1/1:0,34:34:99:922,102,0
X	14987914	.	C	G	974.77	.	AC=2;AF=1.00;AN=2;DP=37;ExcessHet=3.0103;FS=0.000;MLEAC=2;MLEAF=1.00;MQ=43.95;QD=26.35;SOR=0.859	GT:AD:DP:GQ:PL	1/1:0,37:37:99:1003,110,0
X	14988165	.	T	C	827.77	.	AC=2;AF=1.00;AN=2;DP=33;ExcessHet=3.0103;FS=0.000;MLEAC=2;MLEAF=1.00;MQ=44.00;QD=25.87;SOR=1.284	GT:AD:DP:GQ:PL	1/1:0,32:32:95:856,95,0
X	14988249	.	T	A	1392.77	.	AC=2;AF=1.00;AN=2;DP=36;ExcessHet=3.0103;FS=0.000;MLEAC=2;MLEAF=1.00;MQ=43.81;QD=27.08;SOR=0.693	GT:AD:DP:GQ:PL	1/1:0,34:34:99:1421,102,0
X	14988269	.	T	A	1295.77	.	AC=2;AF=1.00;AN=2;DP=31;ExcessHet=3.0103;FS=0.000;MLEAC=2;MLEAF=1.00;MQ=43.81;QD=27.89;SOR=0.976	GT:AD:DP:GQ:PL	1/1:0,30:30:90:1324,90,0
X	14988279	.	C	T	383.77	.	AC=1;AF=0.500;AN=2;BaseQRankSum=0.358;ClippingRankSum=0.000;DP=30;ExcessHet=3.0103;FS=0.000;MLEAC=1;MLEAF=0.500;MQ=43.74;MQRankSum=-0.384;QD=13.23;ReadPosRankSum=0.436;SOR=0.793	GT:AD:DP:GQ:PL	0/1:10,19:29:99:412,0,167
X	14988314	.	G	T	1563.77	.	AC=2;AF=1.00;AN=2;DP=37;ExcessHet=3.0103;FS=0.000;MLEAC=2;MLEAF=1.00;MQ=43.44;QD=36.26;SOR=1.121	GT:AD:DP:GQ:PL	1/1:0,37:37:99:1592,111,0
X	14988327	.	AAG	A	1497.73	.	AC=2;AF=1.00;AN=2;DP=34;ExcessHet=3.0103;FS=0.000;MLEAC=2;MLEAF=1.00;MQ=43.39;QD=29.08;SOR=1.244	GT:AD:DP:GQ:PL	1/1:0,34:34:99:1535,105,0
X	14988387	.	AAAAAC	A	180.73	.	AC=1;AF=0.500;AN=2;BaseQRankSum=0.262;ClippingRankSum=0.000;DP=32;ExcessHet=3.0103;FS=10.588;MLEAC=1;MLEAF=0.500;MQ=45.07;MQRankSum=3.572;QD=6.95;ReadPosRankSum=0.189;SOR=0.250	GT:AD:DP:GQ:PL	0/1:9,17:26:77:218,0,77
X	14988561	.	C	T	2141.77	.	AC=2;AF=1.00;AN=2;DP=49;ExcessHet=3.0103;FS=0.000;MLEAC=2;MLEAF=1.00;MQ=43.38;QD=26.38;SOR=1.473	GT:AD:DP:GQ:PL	1/1:0,49:49:99:2170,147,0
X	14988569	.	T	A	2176.77	.	AC=2;AF=1.00;AN=2;DP=48;ExcessHet=3.0103;FS=0.000;MLEAC=2;MLEAF=1.00;MQ=43.36;QD=32.34;SOR=1.562	GT:AD:DP:GQ:PL	1/1:0,48:48:99:2205,147,0
X	14988570	.	T	TAAAC	2167.73	.	AC=2;AF=1.00;AN=2;DP=48;ExcessHet=3.0103;FS=0.000;MLEAC=2;MLEAF=1.00;MQ=43.36;QD=31.39;SOR=1.562	GT:AD:DP:GQ:PL	1/1:0,48:48:99:2205,147,0
X	14988573	.	ATGTG	A	2077.73	.	AC=2;AF=1.00;AN=2;DP=45;ExcessHet=3.0103;FS=0.000;MLEAC=2;MLEAF=1.00;MQ=43.32;QD=34.70;SOR=1.414	GT:AD:DP:GQ:PL	1/1:0,45:45:99:2115,141,0
X	14988587	.	T	C	2156.77	.	AC=2;AF=1.00;AN=2;DP=49;ExcessHet=3.0103;FS=0.000;MLEAC=2;MLEAF=1.00;MQ=43.38;QD=33.10;SOR=1.225	GT:AD:DP:GQ:PL	1/1:0,49:49:99:2185,147,0
X	14988588	.	C	T	2156.77	.	AC=2;AF=1.00;AN=2;DP=49;ExcessHet=3.0103;FS=0.000;MLEAC=2;MLEAF=1.00;MQ=43.38;QD=26.05;SOR=1.225	GT:AD:DP:GQ:PL	1/1:0,49:49:99:2185,147,0
X	14988748	.	A	T	1852.77	.	AC=2;AF=1.00;AN=2;DP=42;ExcessHet=3.0103;FS=0.000;MLEAC=2;MLEAF=1.00;MQ=43.91;QD=34.48;SOR=1.005	GT:AD:DP:GQ:PL	1/1:0,42:42:99:1881,126,0
X	14988764	.	T	A	2176.77	.	AC=2;AF=1.00;AN=2;DP=45;ExcessHet=3.0103;FS=0.000;MLEAC=2;MLEAF=1.00;MQ=43.91;QD=26.46;SOR=0.929	GT:AD:DP:GQ:PL	1/1:0,45:45:99:2205,147,0
X	14988774	.	T	A	2041.77	.	AC=2;AF=1.00;AN=2;DP=44;ExcessHet=3.0103;FS=0.000;MLEAC=2;MLEAF=1.00;MQ=43.91;QD=33.13;SOR=0.784	GT:AD:DP:GQ:PL	1/1:0,44:44:99:2070,138,0
X	14988787	.	G	A	1912.77	.	AC=2;AF=1.00;AN=2;DP=44;ExcessHet=3.0103;FS=0.000;MLEAC=2;MLEAF=1.00;MQ=43.91;QD=29.54;SOR=0.883	GT:AD:DP:GQ:PL	1/1:0,44:44:99:1941,135,0
X	14988863	.	C	A	990.77	.	AC=2;AF=1.00;AN=2;DP=37;ExcessHet=3.0103;FS=0.000;MLEAC=2;MLEAF=1.00;MQ=43.95;QD=26.78;SOR=1.121	GT:AD:DP:GQ:PL	1/1:0,37:37:99:1019,111,0
X	14988922	.	A	G	124.77	.	AC=1;AF=0.500;AN=2;BaseQRankSum=-1.745;ClippingRankSum=0.000;DP=37;ExcessHet=3.0103;FS=20.114;MLEAC=1;MLEAF=0.500;MQ=43.95;MQRankSum=0.710;QD=3.37;ReadPosRankSum=-1.296;SOR=2.428	GT:AD:DP:GQ:PL	0/1:26,11:37:99:153,0,617
X	14989126	.	A	G	859.77	.	AC=2;AF=1.00;AN=2;DP=34;ExcessHet=3.0103;FS=0.000;MLEAC=2;MLEAF=1.00;MQ=43.88;QD=25.29;SOR=1.244	GT:AD:DP:GQ:PL	1/1:0,34:34:99:888,102,0
X	14989270	.	C	T	805.77	.	AC=2;AF=1.00;AN=2;DP=30;ExcessHet=3.0103;FS=0.000;MLEAC=2;MLEAF=1.00;MQ=44.00;QD=26.86;SOR=0.826	GT:AD:DP:GQ:PL	1/1:0,30:30:90:834,90,0
X	14989317	.	G	A	795.77	.	AC=2;AF=1.00;AN=2;DP=30;ExcessHet=3.0103;FS=0.000;MLEAC=2;MLEAF=1.00;MQ=43.93;QD=26.53;SOR=0.826	GT:AD:DP:GQ:PL	1/1:0,30:30:90:824,90,0
X	14989363	.	T	A	1300.77	.	AC=2;AF=1.00;AN=2;DP=30;ExcessHet=3.0103;FS=0.000;MLEAC=2;MLEAF=1.00;MQ=43.05;QD=30.50;SOR=0.826	GT:AD:DP:GQ:PL	1/1:0,30:30:93:1329,93,0
X	14989366	.	A	G	1269.77	.	AC=2;AF=1.00;AN=2;DP=29;ExcessHet=3.0103;FS=0.000;MLEAC=2;MLEAF=1.00;MQ=43.02;QD=29.31;SOR=0.906	GT:AD:DP:GQ:PL	1/1:0,29:29:90:1298,90,0
X	14989397	.	G	A	782.77	.	AC=2;AF=1.00;AN=2;DP=30;ExcessHet=3.0103;FS=0.000;MLEAC=2;MLEAF=1.00;MQ=43.05;QD=26.09;SOR=0.693	GT:AD:DP:GQ:PL	1/1:0,30:30:90:811,90,0
X	14989452	.	A	T	639.77	.	AC=2;AF=1.00;AN=2;DP=24;ExcessHet=3.0103;FS=0.000;MLEAC=2;MLEAF=1.00;MQ=44.00;QD=26.66;SOR=0.859	GT:AD:DP:GQ:PL	1/1:0,24:24:72:668,72,0
X	14989530	.	T	C	1186.77	.	AC=2;AF=1.00;AN=2;DP=25;ExcessHet=3.0103;FS=0.000;MLEAC=2;MLEAF=1.00;MQ=44.00;QD=29.44;SOR=0.770	GT:AD:DP:GQ:PL	1/1:0,25:25:81:1215,81,0
X	14989533	.	C	A	1186.77	.	AC=2;AF=1.00;AN=2;DP=27;ExcessHet=3.0103;FS=0.000;MLEAC=2;MLEAF=1.00;MQ=44.00;QD=37.38;SOR=0.922	GT:AD:DP:GQ:PL	1/1:0,27:27:81:1215,81,0
X	14989537	.	A	G	1186.77	.	AC=2;AF=1.00;AN=2;DP=27;ExcessHet=3.0103;FS=0.000;MLEAC=2;MLEAF=1.00;MQ=44.00;QD=28.19;SOR=0.922	GT:AD:DP:GQ:PL	1/1:0,27:27:81:1215,81,0
X	14989562	.	C	T	611.77	.	AC=2;AF=1.00;AN=2;DP=23;ExcessHet=3.0103;FS=0.000;MLEAC=2;MLEAF=1.00;MQ=44.00;QD=26.60;SOR=1.426	GT:AD:DP:GQ:PL	1/1:0,23:23:69:640,69,0
X	14989598	.	G	T	400.77	.	AC=1;AF=0.500;AN=2;BaseQRankSum=1.584;ClippingRankSum=0.000;DP=24;ExcessHet=3.0103;FS=0.000;MLEAC=1;MLEAF=0.500;MQ=44.00;MQRankSum=0.000;QD=16.70;ReadPosRankSum=0.100;SOR=0.807	GT:AD:DP:GQ:PL	0/1:6,18:24:89:429,0,89
X	14989658	.	A	G	730.77	.	AC=2;AF=1.00;AN=2;DP=29;ExcessHet=3.0103;FS=0.000;MLEAC=2;MLEAF=1.00;MQ=44.00;QD=25.20;SOR=1.071	GT:AD:DP:GQ:PL	1/1:0,29:29:86:759,86,0
X	14989729	.	A	C	876.77	.	AC=2;AF=1.00;AN=2;DP=33;ExcessHet=3.0103;FS=0.000;MLEAC=2;MLEAF=1.00;MQ=43.94;QD=26.57;SOR=0.752	GT:AD:DP:GQ:PL	1/1:0,33:33:99:905,99,0
X	14989788	.	C	T	1730.77	.	AC=2;AF=1.00;AN=2;DP=39;ExcessHet=3.0103;FS=0.000;MLEAC=2;MLEAF=1.00;MQ=43.95;QD=32.76;SOR=0.968	GT:AD:DP:GQ:PL	1/1:0,39:39:99:1759,120,0
X	14989791	.	T	A	1730.77	.	AC=2;AF=1.00;AN=2;DP=39;ExcessHet=3.0103;FS=0.000;MLEAC=2;MLEAF=1.00;MQ=43.95;QD=32.05;SOR=0.850	GT:AD:DP:GQ:PL	1/1:0,39:39:99:1759,120,0
X	14989818	.	C	T	1412.77	.	AC=2;AF=1.00;AN=2;DP=33;ExcessHet=3.0103;FS=0.000;MLEAC=2;MLEAF=1.00;MQ=43.94;QD=31.33;SOR=0.880	GT:AD:DP:GQ:PL	1/1:0,33:33:99:1441,99,0
X	14989826	.	C	A	1412.77	.	AC=2;AF=1.00;AN=2;DP=32;ExcessHet=3.0103;FS=0.000;MLEAC=2;MLEAF=1.00;MQ=43.94;QD=32.17;SOR=0.818	GT:AD:DP:GQ:PL	1/1:0,32:32:99:1441,99,0
X	14989922	.	A	T	788.77	.	AC=2;AF=1.00;AN=2;DP=31;ExcessHet=3.0103;FS=0.000;MLEAC=2;MLEAF=1.00;MQ=43.91;QD=26.29;SOR=0.693	GT:AD:DP:GQ:PL	1/1:0,30:30:90:817,90,0
X	14990062	.	T	A	1100.77	.	AC=2;AF=1.00;AN=2;DP=26;ExcessHet=3.0103;FS=0.000;MLEAC=2;MLEAF=1.00;MQ=43.74;QD=23.35;SOR=1.981	GT:AD:DP:GQ:PL	1/1:0,26:26:78:1129,78,0
X	14990065	.	T	C	1082.77	.	AC=2;AF=1.00;AN=2;DP=23;ExcessHet=3.0103;FS=0.000;MLEAC=2;MLEAF=1.00;MQ=43.71;QD=26.03;SOR=2.400	GT:AD:DP:GQ:PL	1/1:0,23:23:75:1111,75,0
X	14990069	.	GTGCA	G	1108.73	.	AC=2;AF=1.00;AN=2;DP=26;ExcessHet=3.0103;FS=0.000;MLEAC=2;MLEAF=1.00;MQ=43.74;QD=32.43;SOR=2.303	GT:AD:DP:GQ:PL	1/1:0,26:26:78:1146,78,0
X	14990248	.	CCTGGCATT	C	863.73	.	AC=2;AF=1.00;AN=2;DP=22;ExcessHet=3.0103;FS=0.000;MLEAC=2;MLEAF=1.00;MQ=43.22;QD=36.22;SOR=1.402	GT:AD:DP:GQ:PL	1/1:0,20:20:61:901,61,0
X	14990392	.	A	G	770.77	.	AC=2;AF=1.00;AN=2;DP=29;ExcessHet=3.0103;FS=0.000;MLEAC=2;MLEAF=1.00;MQ=43.24;QD=26.58;SOR=1.460	GT:AD:DP:GQ:PL	1/1:0,29:29:87:799,87,0
X	14990816	.	G	A	570.77	.	AC=2;AF=1.00;AN=2;DP=21;ExcessHet=3.0103;FS=0.000;MLEAC=2;MLEAF=1.00;MQ=44.00;QD=27.18;SOR=2.200	GT:AD:DP:GQ:PL	1/1:0,21:21:63:599,63,0
X	14990927	.	G	T	857.77	.	AC=2;AF=1.00;AN=2;DP=32;ExcessHet=3.0103;FS=0.000;MLEAC=2;MLEAF=1.00;MQ=43.69;QD=26.81;SOR=1.681	GT:AD:DP:GQ:PL	1/1:0,32:32:96:886,96,0
X	14991168	.	G	T	224.77	.	AC=1;AF=0.500;AN=2;BaseQRankSum=1.266;ClippingRankSum=0.000;DP=27;ExcessHet=3.0103;FS=1.510;MLEAC=1;MLEAF=0.500;MQ=44.62;MQRankSum=-0.396;QD=8.32;ReadPosRankSum=-0.391;SOR=0.425	GT:AD:DP:GQ:PL	0/1:15,12:27:99:253,0,319
X	14991206	.	T	TCAATCCA	969.73	.	AC=2;AF=1.00;AN=2;DP=24;ExcessHet=3.0103;FS=0.000;MLEAC=2;MLEAF=1.00;MQ=43.68;QD=29.76;SOR=2.400	GT:AD:DP:GQ:PL	1/1:0,23:23:69:1007,69,0
X	14991657	.	G	A	601.77	.	AC=2;AF=1.00;AN=2;DP=23;ExcessHet=3.0103;FS=0.000;MLEAC=2;MLEAF=1.00;MQ=43.91;QD=26.16;SOR=1.426	GT:AD:DP:GQ:PL	1/1:0,23:23:69:630,69,0
X	14991736	.	T	G	1178.77	.	AC=2;AF=1.00;AN=2;DP=27;ExcessHet=3.0103;FS=0.000;MLEAC=2;MLEAF=1.00;MQ=43.93;QD=32.27;SOR=1.528	GT:AD:DP:GQ:PL	1/1:0,27:27:84:1207,84,0
X	14991742	.	A	G	1213.77	.	AC=2;AF=1.00;AN=2;DP=29;ExcessHet=3.0103;FS=0.000;MLEAC=2;MLEAF=1.00;MQ=43.93;QD=30.71;SOR=1.688	GT:AD:DP:GQ:PL	1/1:0,29:29:87:1242,87,0
X	14991832	.	G	A	551.77	.	AC=1;AF=0.500;AN=2;BaseQRankSum=-3.430;ClippingRankSum=0.000;DP=38;ExcessHet=3.0103;FS=1.758;MLEAC=1;MLEAF=0.500;MQ=44.00;MQRankSum=0.000;QD=14.52;ReadPosRankSum=1.144;SOR=1.362	GT:AD:DP:GQ:PL	0/1:11,27:38:99:580,0,199
X	14992006	.	GAGAGAGAGAT	G	1952.73	.	AC=2;AF=1.00;AN=2;DP=45;ExcessHet=3.0103;FS=0.000;MLEAC=2;MLEAF=1.00;MQ=44.98;QD=29.93;SOR=0.829	GT:AD:DP:GQ:PL	1/1:0,45:45:99:1990,136,0
X	14992238	.	C	T	1008.77	.	AC=2;AF=1.00;AN=2;DP=38;ExcessHet=3.0103;FS=0.000;MLEAC=2;MLEAF=1.00;MQ=43.95;QD=26.55;SOR=1.670	GT:AD:DP:GQ:PL	1/1:0,38:38:99:1037,114,0
X	14992402	.	AGCTGTT	A	1394.73	.	AC=2;AF=1.00;AN=2;DP=32;ExcessHet=3.0103;FS=0.000;MLEAC=2;MLEAF=1.00;MQ=43.59;QD=31.21;SOR=0.818	GT:AD:DP:GQ:PL	1/1:0,32:32:96:1432,96,0
X	14992577	.	G	C	1359.77	.	AC=2;AF=1.00;AN=2;DP=51;ExcessHet=3.0103;FS=0.000;MLEAC=2;MLEAF=1.00;MQ=43.88;QD=26.66;SOR=0.813	GT:AD:DP:GQ:PL	1/1:0,51:51:99:1388,153,0
X	14992614	.	A	C	1056.77	.	AC=2;AF=1.00;AN=2;DP=39;ExcessHet=3.0103;FS=0.000;MLEAC=2;MLEAF=1.00;MQ=43.95;QD=27.10;SOR=0.850	GT:AD:DP:GQ:PL	1/1:0,39:39:99:1085,117,0
X	14993057	.	T	TGC	151.73	.	AC=1;AF=0.500;AN=2;BaseQRankSum=0.930;ClippingRankSum=0.000;DP=26;ExcessHet=3.0103;FS=7.048;MLEAC=1;MLEAF=0.500;MQ=44.00;MQRankSum=0.000;QD=5.84;ReadPosRankSum=-0.580;SOR=2.303	GT:AD:DP:GQ:PL	0/1:20,6:26:99:189,0,1578
X	14993058	.	T	TCA	151.73	.	AC=1;AF=0.500;AN=2;BaseQRankSum=0.152;ClippingRankSum=0.000;DP=27;ExcessHet=3.0103;FS=4.563;MLEAC=1;MLEAF=0.500;MQ=44.00;MQRankSum=0.000;QD=5.62;ReadPosRankSum=-0.410;SOR=2.147	GT:AD:DP:GQ:PL	0/1:21,6:27:99:189,0,1578
X	14994183	.	C	T	747.77	.	AC=2;AF=1.00;AN=2;DP=28;ExcessHet=3.0103;FS=0.000;MLEAC=2;MLEAF=1.00;MQ=44.00;QD=26.71;SOR=0.836	GT:AD:DP:GQ:PL	1/1:0,28:28:84:776,84,0
X	14995212	.	ATC	A	142.74	.	AC=1;AF=0.500;AN=2;BaseQRankSum=1.383;ClippingRankSum=0.000;DP=6;ExcessHet=3.0103;FS=0.000;MLEAC=1;MLEAF=0.500;MQ=43.67;MQRankSum=-0.210;QD=23.79;ReadPosRankSum=0.210;SOR=0.368	GT:AD:DP:GQ:PL	0/1:1,5:6:27:180,0,27
X	14995215	.	C	G	151.78	.	AC=1;AF=0.500;AN=2;BaseQRankSum=0.210;ClippingRankSum=0.000;DP=6;ExcessHet=3.0103;FS=0.000;MLEAC=1;MLEAF=0.500;MQ=43.67;MQRankSum=-0.210;QD=25.30;ReadPosRankSum=0.210;SOR=0.368	GT:AD:DP:GQ:PL	0/1:1,5:6:27:180,0,27
X	14995221	.	G	C	67.77	.	AC=1;AF=0.500;AN=2;DP=3;ExcessHet=3.0103;FS=0.000;MLEAC=1;MLEAF=0.500;MQ=43.34;QD=22.59;SOR=1.179	GT:AD:DP:GQ:PL	0/1:0,3:3:33:96,0,33
X	14996630	.	G	A	857.77	.	AC=2;AF=1.00;AN=2;DP=33;ExcessHet=3.0103;FS=0.000;MLEAC=2;MLEAF=1.00;MQ=44.00;QD=26.81;SOR=0.818	GT:AD:DP:GQ:PL	1/1:0,32:32:96:886,96,0
X	14997375	.	G	A	946.77	.	AC=2;AF=1.00;AN=2;DP=35;ExcessHet=3.0103;FS=0.000;MLEAC=2;MLEAF=1.00;MQ=44.00;QD=27.05;SOR=0.749	GT:AD:DP:GQ:PL	1/1:0,35:35:99:975,105,0
X	14997911	.	T	TA	317.73	.	AC=1;AF=0.500;AN=2;BaseQRankSum=-0.370;ClippingRankSum=0.000;DP=43;ExcessHet=3.0103;FS=0.000;MLEAC=1;MLEAF=0.500;MQ=44.26;MQRankSum=0.977;QD=8.15;ReadPosRankSum=1.837;SOR=0.757	GT:AD:DP:GQ:PL	0/1:18,21:39:99:355,0,294
X	14999244	.	G	GA	559.73	.	AC=2;AF=1.00;AN=2;BaseQRankSum=-0.068;ClippingRankSum=0.000;DP=29;ExcessHet=3.0103;FS=0.000;MLEAC=2;MLEAF=1.00;MQ=43.86;MQRankSum=-0.144;QD=19.30;ReadPosRankSum=-1.537;SOR=0.343	GT:AD:DP:GQ:PL	1/1:1,28:29:69:597,69,0
X	14999280	.	A	G	669.77	.	AC=2;AF=1.00;AN=2;DP=26;ExcessHet=3.0103;FS=0.000;MLEAC=2;MLEAF=1.00;MQ=44.00;QD=25.76;SOR=1.022	GT:AD:DP:GQ:PL	1/1:0,26:26:78:698,78,0
X	14999412	.	C	A	994.77	.	AC=2;AF=1.00;AN=2;DP=23;ExcessHet=3.0103;FS=0.000;MLEAC=2;MLEAF=1.00;MQ=43.43;QD=26.59;SOR=0.963	GT:AD:DP:GQ:PL	1/1:0,23:23:75:1023,75,0
X	14999425	.	T	A	974.77	.	AC=2;AF=1.00;AN=2;DP=23;ExcessHet=3.0103;FS=0.000;MLEAC=2;MLEAF=1.00;MQ=43.43;QD=28.90;SOR=1.179	GT:AD:DP:GQ:PL	1/1:0,23:23:72:1003,72,0
X	14999487	.	T	A	1019.77	.	AC=2;AF=1.00;AN=2;DP=24;ExcessHet=3.0103;FS=0.000;MLEAC=2;MLEAF=1.00;MQ=43.45;QD=29.04;SOR=1.270	GT:AD:DP:GQ:PL	1/1:0,24:24:72:1048,72,0
X	14999498	.	AC	A	1116.73	.	AC=2;AF=1.00;AN=2;DP=25;ExcessHet=3.0103;FS=0.000;MLEAC=2;MLEAF=1.00;MQ=43.47;QD=28.18;SOR=1.358	GT:AD:DP:GQ:PL	1/1:0,25:25:78:1154,78,0
X	14999501	.	A	ATAC	1087.73	.	AC=2;AF=1.00;AN=2;DP=25;ExcessHet=3.0103;FS=0.000;MLEAC=2;MLEAF=1.00;MQ=43.47;QD=33.28;SOR=1.358	GT:AD:DP:GQ:PL	1/1:0,25:25:75:1125,75,0
X	14999602	.	C	G	600.77	.	AC=2;AF=1.00;AN=2;DP=25;ExcessHet=3.0103;FS=0.000;MLEAC=2;MLEAF=1.00;MQ=43.06;QD=25.03;SOR=1.519	GT:AD:DP:GQ:PL	1/1:0,24:24:72:629,72,0
X	14999766	.	A	C	588.77	.	AC=2;AF=1.00;AN=2;DP=22;ExcessHet=3.0103;FS=0.000;MLEAC=2;MLEAF=1.00;MQ=43.91;QD=26.76;SOR=1.931	GT:AD:DP:GQ:PL	1/1:0,22:22:66:617,66,0
X	14999806	.	A	C	477.77	.	AC=2;AF=1.00;AN=2;DP=19;ExcessHet=3.0103;FS=0.000;MLEAC=2;MLEAF=1.00;MQ=43.90;QD=25.15;SOR=2.419	GT:AD:DP:GQ:PL	1/1:0,19:19:57:506,57,0
X	14999819	.	C	G	409.77	.	AC=2;AF=1.00;AN=2;DP=16;ExcessHet=3.0103;FS=0.000;MLEAC=2;MLEAF=1.00;MQ=43.88;QD=25.61;SOR=4.174	GT:AD:DP:GQ:PL	1/1:0,16:16:48:438,48,0
X	15000171	.	C	CA	646.73	.	AC=2;AF=1.00;AN=2;DP=27;ExcessHet=3.0103;FS=0.000;MLEAC=2;MLEAF=1.00;MQ=44.34;QD=23.95;SOR=0.765	GT:AD:DP:GQ:PL	1/1:0,27:27:81:684,81,0
X	15000216	.	G	T	1364.77	.	AC=2;AF=1.00;AN=2;DP=31;ExcessHet=3.0103;FS=0.000;MLEAC=2;MLEAF=1.00;MQ=44.30;QD=31.86;SOR=0.892	GT:AD:DP:GQ:PL	1/1:0,31:31:93:1393,93,0
X	15000217	.	C	T	1364.77	.	AC=2;AF=1.00;AN=2;DP=31;ExcessHet=3.0103;FS=0.000;MLEAC=2;MLEAF=1.00;MQ=44.30;QD=33.89;SOR=0.892	GT:AD:DP:GQ:PL	1/1:0,31:31:93:1393,93,0
X	15000225	.	G	T	1350.77	.	AC=2;AF=1.00;AN=2;DP=32;ExcessHet=3.0103;FS=0.000;MLEAC=2;MLEAF=1.00;MQ=44.29;QD=31.75;SOR=0.957	GT:AD:DP:GQ:PL	1/1:0,32:32:96:1379,96,0
X	15000251	.	T	A	789.77	.	AC=2;AF=1.00;AN=2;DP=30;ExcessHet=3.0103;FS=0.000;MLEAC=2;MLEAF=1.00;MQ=44.37;QD=26.33;SOR=0.976	GT:AD:DP:GQ:PL	1/1:0,30:30:90:818,90,0
X	15000283	.	T	A	610.77	.	AC=2;AF=1.00;AN=2;DP=24;ExcessHet=3.0103;FS=0.000;MLEAC=2;MLEAF=1.00;MQ=44.46;QD=25.45;SOR=1.051	GT:AD:DP:GQ:PL	1/1:0,24:24:72:639,72,0
X	15000398	.	T	A	1355.77	.	AC=2;AF=1.00;AN=2;DP=31;ExcessHet=3.0103;FS=0.000;MLEAC=2;MLEAF=1.00;MQ=44.00;QD=31.32;SOR=1.044	GT:AD:DP:GQ:PL	1/1:0,31:31:93:1384,93,0
X	15000399	.	C	T	1355.77	.	AC=2;AF=1.00;AN=2;DP=31;ExcessHet=3.0103;FS=0.000;MLEAC=2;MLEAF=1.00;MQ=44.00;QD=30.01;SOR=1.044	GT:AD:DP:GQ:PL	1/1:0,31:31:93:1384,93,0
X	15000879	.	A	ACT	705.73	.	AC=2;AF=1.00;AN=2;BaseQRankSum=1.452;ClippingRankSum=0.000;DP=28;ExcessHet=3.0103;FS=0.000;MLEAC=1;MLEAF=0.500;MQ=44.40;MQRankSum=0.000;QD=26.14;ReadPosRankSum=1.087;SOR=1.127	GT:AD:DP:GQ:PL	1/1:2,25:27:25:701,25,0
X	15000956	.	C	T	1057.77	.	AC=2;AF=1.00;AN=2;DP=40;ExcessHet=3.0103;FS=0.000;MLEAC=2;MLEAF=1.00;MQ=44.28;QD=26.44;SOR=0.693	GT:AD:DP:GQ:PL	1/1:0,40:40:99:1086,120,0
X	15001259	.	T	C	438.77	.	AC=1;AF=0.500;AN=2;BaseQRankSum=-0.855;ClippingRankSum=0.000;DP=29;ExcessHet=3.0103;FS=1.623;MLEAC=1;MLEAF=0.500;MQ=44.00;MQRankSum=0.000;QD=15.13;ReadPosRankSum=-1.466;SOR=1.023	GT:AD:DP:GQ:PL	0/1:9,20:29:99:467,0,163
X	15001270	.	G	T	792.77	.	AC=2;AF=1.00;AN=2;DP=29;ExcessHet=3.0103;FS=0.000;MLEAC=2;MLEAF=1.00;MQ=44.00;QD=27.34;SOR=0.906	GT:AD:DP:GQ:PL	1/1:0,29:29:87:821,87,0
X	15001781	.	T	G	790.77	.	AC=2;AF=1.00;AN=2;DP=33;ExcessHet=3.0103;FS=0.000;MLEAC=2;MLEAF=1.00;MQ=44.00;QD=24.71;SOR=1.681	GT:AD:DP:GQ:PL	1/1:0,32:32:95:819,95,0
X	15001882	.	T	A	246.77	.	AC=1;AF=0.500;AN=2;BaseQRankSum=0.617;ClippingRankSum=0.000;DP=38;ExcessHet=3.0103;FS=21.161;MLEAC=1;MLEAF=0.500;MQ=44.00;MQRankSum=0.000;QD=6.49;ReadPosRankSum=0.997;SOR=1.605	GT:AD:DP:GQ:PL	0/1:24,14:38:99:275,0,527
X	15002057	.	CA	C	1433.73	.	AC=2;AF=1.00;AN=2;DP=34;ExcessHet=3.0103;FS=0.000;MLEAC=2;MLEAF=1.00;MQ=43.88;QD=30.74;SOR=1.085	GT:AD:DP:GQ:PL	1/1:0,34:34:99:1471,105,0
X	15002062	.	A	C	1442.77	.	AC=2;AF=1.00;AN=2;DP=35;ExcessHet=3.0103;FS=0.000;MLEAC=2;MLEAF=1.00;MQ=43.89;QD=26.78;SOR=1.002	GT:AD:DP:GQ:PL	1/1:0,35:35:99:1471,105,0
X	15002552	.	G	T	1551.77	.	AC=2;AF=1.00;AN=2;DP=36;ExcessHet=3.0103;FS=0.000;MLEAC=2;MLEAF=1.00;MQ=43.78;QD=27.80;SOR=1.371	GT:AD:DP:GQ:PL	1/1:0,36:36:99:1580,108,0
X	15002562	.	A	G	1548.77	.	AC=2;AF=1.00;AN=2;DP=36;ExcessHet=3.0103;FS=0.000;MLEAC=2;MLEAF=1.00;MQ=43.78;QD=34.16;SOR=1.371	GT:AD:DP:GQ:PL	1/1:0,36:36:99:1577,108,0
X	15002583	.	T	C	1064.77	.	AC=2;AF=1.00;AN=2;DP=40;ExcessHet=3.0103;FS=0.000;MLEAC=2;MLEAF=1.00;MQ=43.80;QD=26.62;SOR=1.292	GT:AD:DP:GQ:PL	1/1:0,40:40:99:1093,120,0
X	15002605	.	G	C	1681.77	.	AC=2;AF=1.00;AN=2;DP=37;ExcessHet=3.0103;FS=0.000;MLEAC=2;MLEAF=1.00;MQ=43.79;QD=28.30;SOR=0.984	GT:AD:DP:GQ:PL	1/1:0,37:37:99:1710,114,0
X	15002610	.	C	T	1829.77	.	AC=2;AF=1.00;AN=2;DP=39;ExcessHet=3.0103;FS=0.000;MLEAC=2;MLEAF=1.00;MQ=43.80;QD=28.57;SOR=0.968	GT:AD:DP:GQ:PL	1/1:0,39:39:99:1858,126,0
X	15002611	.	G	A	1829.77	.	AC=2;AF=1.00;AN=2;DP=40;ExcessHet=3.0103;FS=0.000;MLEAC=2;MLEAF=1.00;MQ=43.80;QD=29.95;SOR=1.022	GT:AD:DP:GQ:PL	1/1:0,40:40:99:1858,126,0
X	15002620	.	A	T	1682.77	.	AC=2;AF=1.00;AN=2;DP=39;ExcessHet=3.0103;FS=0.000;MLEAC=2;MLEAF=1.00;MQ=43.80;QD=29.90;SOR=0.968	GT:AD:DP:GQ:PL	1/1:0,39:39:99:1711,117,0
X	15002669	.	G	A	281.77	.	AC=1;AF=0.500;AN=2;BaseQRankSum=2.079;ClippingRankSum=0.000;DP=38;ExcessHet=3.0103;FS=0.000;MLEAC=1;MLEAF=0.500;MQ=43.90;MQRankSum=-0.270;QD=7.41;ReadPosRankSum=-0.264;SOR=0.577	GT:AD:DP:GQ:PL	0/1:23,15:38:99:310,0,524
X	15002710	.	T	G	1881.77	.	AC=2;AF=1.00;AN=2;DP=43;ExcessHet=3.0103;FS=0.000;MLEAC=2;MLEAF=1.00;MQ=43.82;QD=27.17;SOR=1.179	GT:AD:DP:GQ:PL	1/1:0,43:43:99:1910,132,0
X	15002719	.	T	C	1891.77	.	AC=2;AF=1.00;AN=2;DP=43;ExcessHet=3.0103;FS=0.000;MLEAC=2;MLEAF=1.00;MQ=43.82;QD=32.04;SOR=1.055	GT:AD:DP:GQ:PL	1/1:0,43:43:99:1920,132,0
X	15002752	.	A	T	1911.77	.	AC=2;AF=1.00;AN=2;DP=45;ExcessHet=3.0103;FS=0.000;MLEAC=2;MLEAF=1.00;MQ=43.83;QD=29.34;SOR=0.929	GT:AD:DP:GQ:PL	1/1:0,45:45:99:1940,138,0
X	15002771	.	C	T	1736.77	.	AC=2;AF=1.00;AN=2;DP=40;ExcessHet=3.0103;FS=0.000;MLEAC=2;MLEAF=1.00;MQ=43.80;QD=29.52;SOR=1.151	GT:AD:DP:GQ:PL	1/1:0,40:40:99:1765,120,0
X	15002804	.	A	C	432.77	.	AC=1;AF=0.500;AN=2;BaseQRankSum=-2.036;ClippingRankSum=0.000;DP=36;ExcessHet=3.0103;FS=0.000;MLEAC=1;MLEAF=0.500;MQ=43.78;MQRankSum=-0.678;QD=12.02;ReadPosRankSum=1.926;SOR=0.848	GT:AD:DP:GQ:PL	0/1:15,21:36:99:461,0,311
X	15002814	.	AT	A	1402.73	.	AC=2;AF=1.00;AN=2;DP=36;ExcessHet=3.0103;FS=0.000;MLEAC=2;MLEAF=1.00;MQ=43.78;QD=32.40;SOR=0.941	GT:AD:DP:GQ:PL	1/1:0,34:34:99:1440,102,0
X	15002840	.	T	A	1512.77	.	AC=2;AF=1.00;AN=2;DP=32;ExcessHet=3.0103;FS=0.000;MLEAC=2;MLEAF=1.00;MQ=43.82;QD=32.46;SOR=1.112	GT:AD:DP:GQ:PL	1/1:0,32:32:99:1541,105,0
X	15002865	.	C	G	1329.77	.	AC=2;AF=1.00;AN=2;DP=33;ExcessHet=3.0103;FS=0.000;MLEAC=2;MLEAF=1.00;MQ=44.00;QD=33.91;SOR=1.022	GT:AD:DP:GQ:PL	1/1:0,33:33:99:1358,99,0
X	15003019	.	C	CT	627.73	.	AC=2;AF=1.00;AN=2;BaseQRankSum=1.080;ClippingRankSum=0.000;DP=37;ExcessHet=3.0103;FS=3.724;MLEAC=2;MLEAF=1.00;MQ=44.00;MQRankSum=0.000;QD=19.02;ReadPosRankSum=-1.103;SOR=0.829	GT:AD:DP:GQ:PL	1/1:1,32:33:77:665,77,0
X	15003340	.	C	T	898.77	.	AC=2;AF=1.00;AN=2;DP=34;ExcessHet=3.0103;FS=0.000;MLEAC=2;MLEAF=1.00;MQ=44.00;QD=26.43;SOR=0.693	GT:AD:DP:GQ:PL	1/1:0,34:34:99:927,102,0
X	15003582	.	ACTTTTCT	A	406.73	.	AC=1;AF=0.500;AN=2;BaseQRankSum=-0.542;ClippingRankSum=0.000;DP=32;ExcessHet=3.0103;FS=5.366;MLEAC=1;MLEAF=0.500;MQ=43.82;MQRankSum=-1.040;QD=12.71;ReadPosRankSum=-0.906;SOR=1.370	GT:AD:DP:GQ:PL	0/1:20,12:32:99:444,0,1593
X	15004100	.	C	T	594.77	.	AC=2;AF=1.00;AN=2;DP=24;ExcessHet=3.0103;FS=0.000;MLEAC=2;MLEAF=1.00;MQ=44.00;QD=24.78;SOR=0.859	GT:AD:DP:GQ:PL	1/1:0,24:24:71:623,71,0
X	15004973	.	C	T	1090.77	.	AC=2;AF=1.00;AN=2;DP=25;ExcessHet=3.0103;FS=0.000;MLEAC=2;MLEAF=1.00;MQ=44.00;QD=29.43;SOR=0.941	GT:AD:DP:GQ:PL	1/1:0,25:25:84:1119,84,0
X	15004995	.	A	G	1081.77	.	AC=2;AF=1.00;AN=2;DP=27;ExcessHet=3.0103;FS=0.000;MLEAC=2;MLEAF=1.00;MQ=44.00;QD=28.41;SOR=0.765	GT:AD:DP:GQ:PL	1/1:0,27:27:84:1110,84,0
X	15005045	.	G	C	623.77	.	AC=2;AF=1.00;AN=2;DP=24;ExcessHet=3.0103;FS=0.000;MLEAC=2;MLEAF=1.00;MQ=44.00;QD=25.99;SOR=1.051	GT:AD:DP:GQ:PL	1/1:0,24:24:72:652,72,0
X	15005102	.	T	C	691.77	.	AC=2;AF=1.00;AN=2;DP=16;ExcessHet=3.0103;FS=0.000;MLEAC=2;MLEAF=1.00;MQ=44.00;QD=28.30;SOR=1.244	GT:AD:DP:GQ:PL	1/1:0,16:16:48:720,48,0
X	15005111	.	T	C	691.77	.	AC=2;AF=1.00;AN=2;DP=16;ExcessHet=3.0103;FS=0.000;MLEAC=2;MLEAF=1.00;MQ=44.00;QD=25.46;SOR=1.244	GT:AD:DP:GQ:PL	1/1:0,16:16:48:720,48,0
X	15005158	.	C	T	520.77	.	AC=2;AF=1.00;AN=2;DP=21;ExcessHet=3.0103;FS=0.000;MLEAC=2;MLEAF=1.00;MQ=44.00;QD=24.80;SOR=0.990	GT:AD:DP:GQ:PL	1/1:0,21:21:63:549,63,0
X	15005298	.	G	A	596.77	.	AC=2;AF=1.00;AN=2;BaseQRankSum=0.000;ClippingRankSum=0.000;DP=25;ExcessHet=3.0103;FS=3.188;MLEAC=2;MLEAF=1.00;MQ=43.41;MQRankSum=-0.147;QD=23.87;ReadPosRankSum=2.064;SOR=0.477	GT:AD:DP:GQ:PL	1/1:1,24:25:47:625,47,0
X	15005435	.	C	A	891.77	.	AC=2;AF=1.00;AN=2;DP=33;ExcessHet=3.0103;FS=0.000;MLEAC=2;MLEAF=1.00;MQ=44.00;QD=27.02;SOR=1.179	GT:AD:DP:GQ:PL	1/1:0,33:33:99:920,99,0
X	15005556	.	C	T	837.77	.	AC=2;AF=1.00;AN=2;DP=32;ExcessHet=3.0103;FS=0.000;MLEAC=2;MLEAF=1.00;MQ=43.94;QD=26.18;SOR=1.681	GT:AD:DP:GQ:PL	1/1:0,32:32:96:866,96,0
X	15005884	.	G	GTTTT	822.73	.	AC=2;AF=1.00;AN=2;DP=21;ExcessHet=3.0103;FS=0.000;MLEAC=1;MLEAF=0.500;MQ=44.21;QD=33.79;SOR=0.976	GT:AD:DP:GQ:PL	1/1:0,21:21:63:819,63,0
X	15005886	.	A	T	886.77	.	AC=2;AF=1.00;AN=2;DP=21;ExcessHet=3.0103;FS=0.000;MLEAC=2;MLEAF=1.00;MQ=44.21;QD=30.05;SOR=1.828	GT:AD:DP:GQ:PL	1/1:0,21:21:63:915,63,0
X	15006187	.	G	GTA	1061.73	.	AC=2;AF=1.00;AN=2;DP=37;ExcessHet=3.0103;FS=0.000;MLEAC=2;MLEAF=1.00;MQ=42.75;QD=32.17;SOR=1.022	GT:AD:DP:GQ:PL	1/1:0,33:33:99:1099,105,0
X	15006359	.	CCA	C	37.73	.	AC=1;AF=0.500;AN=2;BaseQRankSum=-0.084;ClippingRankSum=0.000;DP=35;ExcessHet=3.0103;FS=4.041;MLEAC=1;MLEAF=0.500;MQ=43.18;MQRankSum=-0.387;QD=1.22;ReadPosRankSum=-3.269;SOR=1.229	GT:AD:DP:GQ:PL	0/1:25,6:31:75:75,0,650
X	15006424	.	AAT	A	62.73	.	AC=1;AF=0.500;AN=2;BaseQRankSum=-1.212;ClippingRankSum=0.000;DP=39;ExcessHet=3.0103;FS=4.210;MLEAC=1;MLEAF=0.500;MQ=42.96;MQRankSum=0.602;QD=1.79;ReadPosRankSum=-0.638;SOR=0.595	GT:AD:DP:GQ:PL	0/1:28,7:35:99:100,0,699
X	15006627	.	G	GGATATA	1643.73	.	AC=2;AF=1.00;AN=2;DP=37;ExcessHet=3.0103;FS=0.000;MLEAC=2;MLEAF=1.00;MQ=43.79;QD=26.59;SOR=0.927	GT:AD:DP:GQ:PL	1/1:0,36:36:99:1681,114,0
X	15006735	.	T	C	1119.77	.	AC=2;AF=1.00;AN=2;DP=45;ExcessHet=3.0103;FS=0.000;MLEAC=2;MLEAF=1.00;MQ=44.00;QD=26.04;SOR=1.312	GT:AD:DP:GQ:PL	1/1:0,43:43:99:1148,129,0
X	15006829	.	C	G	1249.77	.	AC=2;AF=1.00;AN=2;DP=32;ExcessHet=3.0103;FS=0.000;MLEAC=2;MLEAF=1.00;MQ=44.00;QD=35.63;SOR=1.402	GT:AD:DP:GQ:PL	1/1:0,31:31:93:1278,93,0
X	15006849	.	AGC	A	409.70	.	AC=1;AF=0.500;AN=2;BaseQRankSum=1.598;ClippingRankSum=0.000;DP=42;ExcessHet=3.0103;FS=1.725;MLEAC=1;MLEAF=0.500;MQ=43.91;MQRankSum=-0.400;QD=12.80;ReadPosRankSum=-0.169;SOR=0.392	GT:AD:DP:GQ:PL	0/1:6,26:32:6:446,0,6
X	15006852	.	A	AAC	351.25	.	AC=1;AF=0.500;AN=2;BaseQRankSum=0.521;ClippingRankSum=0.000;DP=41;ExcessHet=3.0103;FS=1.935;MLEAC=1;MLEAF=0.500;MQ=43.90;MQRankSum=0.000;QD=10.98;ReadPosRankSum=0.867;SOR=0.617	GT:AD:DP:GQ:PL	0/1:6,26:32:9:388,0,9
X	15006942	.	A	AT	1194.73	.	AC=2;AF=1.00;AN=2;DP=47;ExcessHet=3.0103;FS=0.000;MLEAC=2;MLEAF=1.00;MQ=43.84;QD=25.97;SOR=0.874	GT:AD:DP:GQ:PL	1/1:0,46:46:99:1232,138,0
X	15007033	.	G	A	1402.77	.	AC=2;AF=1.00;AN=2;DP=51;ExcessHet=3.0103;FS=0.000;MLEAC=2;MLEAF=1.00;MQ=43.96;QD=27.51;SOR=0.813	GT:AD:DP:GQ:PL	1/1:0,51:51:99:1431,153,0
X	15007058	.	A	G	1359.77	.	AC=2;AF=1.00;AN=2;DP=51;ExcessHet=3.0103;FS=0.000;MLEAC=2;MLEAF=1.00;MQ=43.96;QD=26.66;SOR=0.900	GT:AD:DP:GQ:PL	1/1:0,51:51:99:1388,153,0
X	15007314	.	G	A	1212.77	.	AC=2;AF=1.00;AN=2;DP=28;ExcessHet=3.0103;FS=0.000;MLEAC=2;MLEAF=1.00;MQ=44.00;QD=30.90;SOR=0.693	GT:AD:DP:GQ:PL	1/1:0,28:28:84:1241,84,0
X	15007321	.	G	A	1212.77	.	AC=2;AF=1.00;AN=2;DP=28;ExcessHet=3.0103;FS=0.000;MLEAC=2;MLEAF=1.00;MQ=44.00;QD=29.34;SOR=0.693	GT:AD:DP:GQ:PL	1/1:0,28:28:84:1241,84,0
X	15007461	.	C	T	1119.77	.	AC=2;AF=1.00;AN=2;DP=26;ExcessHet=3.0103;FS=0.000;MLEAC=2;MLEAF=1.00;MQ=44.00;QD=35.06;SOR=1.022	GT:AD:DP:GQ:PL	1/1:0,26:26:78:1148,78,0
X	15007469	.	C	CA	1140.73	.	AC=2;AF=1.00;AN=2;DP=27;ExcessHet=3.0103;FS=0.000;MLEAC=2;MLEAF=1.00;MQ=44.00;QD=32.97;SOR=0.922	GT:AD:DP:GQ:PL	1/1:0,27:27:81:1178,81,0
X	15007511	.	A	C	575.77	.	AC=2;AF=1.00;AN=2;DP=22;ExcessHet=3.0103;FS=0.000;MLEAC=2;MLEAF=1.00;MQ=44.00;QD=26.17;SOR=0.693	GT:AD:DP:GQ:PL	1/1:0,22:22:66:604,66,0
X	15007739	.	TA	T	273.92	.	AC=1;AF=0.500;AN=2;BaseQRankSum=1.514;ClippingRankSum=0.000;DP=30;ExcessHet=3.0103;FS=0.000;MLEAC=1;MLEAF=0.500;MQ=43.87;MQRankSum=3.389;QD=10.96;ReadPosRankSum=2.345;SOR=0.473	GT:AD:DP:GQ:PL	0/1:4,21:25:5:310,0,5
X	15007857	.	G	C	728.77	.	AC=2;AF=1.00;AN=2;DP=28;ExcessHet=3.0103;FS=0.000;MLEAC=2;MLEAF=1.00;MQ=44.00;QD=26.03;SOR=0.997	GT:AD:DP:GQ:PL	1/1:0,28:28:84:757,84,0
X	15008165	.	C	T	1177.77	.	AC=2;AF=1.00;AN=2;DP=43;ExcessHet=3.0103;FS=0.000;MLEAC=2;MLEAF=1.00;MQ=44.00;QD=27.39;SOR=0.739	GT:AD:DP:GQ:PL	1/1:0,43:43:99:1206,129,0
X	15008230	.	G	A	1388.77	.	AC=2;AF=1.00;AN=2;DP=32;ExcessHet=3.0103;FS=0.000;MLEAC=2;MLEAF=1.00;MQ=44.00;QD=27.26;SOR=1.473	GT:AD:DP:GQ:PL	1/1:0,32:32:96:1417,96,0
X	15008234	.	A	C	1496.77	.	AC=2;AF=1.00;AN=2;DP=35;ExcessHet=3.0103;FS=0.000;MLEAC=2;MLEAF=1.00;MQ=44.00;QD=31.26;SOR=1.308	GT:AD:DP:GQ:PL	1/1:0,35:35:99:1525,105,0
X	15008353	.	T	TAAA	1207.73	.	AC=2;AF=1.00;AN=2;DP=30;ExcessHet=3.0103;FS=0.000;MLEAC=1;MLEAF=0.500;MQ=43.93;QD=31.55;SOR=2.400	GT:AD:DP:GQ:PL	1/1:0,29:29:90:1236,90,0
X	15008367	.	G	T	1287.77	.	AC=2;AF=1.00;AN=2;DP=30;ExcessHet=3.0103;FS=0.000;MLEAC=2;MLEAF=1.00;MQ=44.00;QD=31.46;SOR=1.536	GT:AD:DP:GQ:PL	1/1:0,30:30:90:1316,90,0
X	15008663	.	T	TA	854.73	.	AC=2;AF=1.00;AN=2;DP=43;ExcessHet=3.0103;FS=0.000;MLEAC=2;MLEAF=1.00;MQ=44.00;QD=20.35;SOR=1.552	GT:AD:DP:GQ:PL	1/1:0,42:42:99:892,124,0
X	15009124	.	CAAAA	C	1314.73	.	AC=2;AF=1.00;AN=2;DP=36;ExcessHet=3.0103;FS=0.000;MLEAC=2;MLEAF=1.00;MQ=43.84;QD=35.08;SOR=0.892	GT:AD:DP:GQ:PL	1/1:0,31:31:94:1352,94,0
X	15009283	.	G	A	687.77	.	AC=2;AF=1.00;AN=2;DP=27;ExcessHet=3.0103;FS=0.000;MLEAC=2;MLEAF=1.00;MQ=44.00;QD=25.47;SOR=1.101	GT:AD:DP:GQ:PL	1/1:0,27:27:80:716,80,0
X	15009348	.	A	G	697.77	.	AC=2;AF=1.00;AN=2;DP=27;ExcessHet=3.0103;FS=0.000;MLEAC=2;MLEAF=1.00;MQ=43.85;QD=25.84;SOR=1.101	GT:AD:DP:GQ:PL	1/1:0,27:27:81:726,81,0
X	15009492	.	G	GTA	1032.73	.	AC=2;AF=1.00;AN=2;BaseQRankSum=0.306;ClippingRankSum=0.000;DP=39;ExcessHet=3.0103;FS=0.000;MLEAC=2;MLEAF=1.00;MQ=44.00;MQRankSum=0.000;QD=28.69;ReadPosRankSum=-0.578;SOR=0.246	GT:AD:DP:GQ:PL	1/1:1,35:36:77:1070,77,0
X	15009568	.	CTCG	C	1222.73	.	AC=2;AF=1.00;AN=2;DP=30;ExcessHet=3.0103;FS=0.000;MLEAC=2;MLEAF=1.00;MQ=44.00;QD=30.78;SOR=0.836	GT:AD:DP:GQ:PL	1/1:0,28:28:84:1260,84,0
X	15010036	.	A	T	1006.77	.	AC=2;AF=1.00;AN=2;DP=38;ExcessHet=3.0103;FS=0.000;MLEAC=2;MLEAF=1.00;MQ=44.00;QD=26.49;SOR=1.040	GT:AD:DP:GQ:PL	1/1:0,38:38:99:1035,114,0
X	15010072	.	G	GT	616.73	.	AC=2;AF=1.00;AN=2;BaseQRankSum=0.804;ClippingRankSum=0.000;DP=40;ExcessHet=3.0103;FS=0.000;MLEAC=2;MLEAF=1.00;MQ=43.95;MQRankSum=-0.261;QD=15.81;ReadPosRankSum=-1.175;SOR=0.446	GT:AD:DP:GQ:PL	1/1:4,35:39:33:654,33,0
X	15010111	.	TA	T	701.73	.	AC=2;AF=1.00;AN=2;DP=41;ExcessHet=3.0103;FS=0.000;MLEAC=2;MLEAF=1.00;MQ=43.90;QD=19.49;SOR=1.061	GT:AD:DP:GQ:PL	1/1:0,36:36:99:739,107,0
X	15010162	.	A	T	952.77	.	AC=2;AF=1.00;AN=2;DP=36;ExcessHet=3.0103;FS=0.000;MLEAC=2;MLEAF=1.00;MQ=43.89;QD=26.47;SOR=0.804	GT:AD:DP:GQ:PL	1/1:0,36:36:99:981,108,0
X	15010286	.	G	T	917.77	.	AC=2;AF=1.00;AN=2;DP=35;ExcessHet=3.0103;FS=0.000;MLEAC=2;MLEAF=1.00;MQ=44.00;QD=26.99;SOR=0.941	GT:AD:DP:GQ:PL	1/1:0,34:34:99:946,102,0
X	15010399	.	G	A	998.77	.	AC=2;AF=1.00;AN=2;DP=37;ExcessHet=3.0103;FS=0.000;MLEAC=2;MLEAF=1.00;MQ=43.92;QD=26.99;SOR=1.270	GT:AD:DP:GQ:PL	1/1:0,37:37:99:1027,111,0
X	15010444	.	T	C	1016.77	.	AC=2;AF=1.00;AN=2;DP=40;ExcessHet=3.0103;FS=0.000;MLEAC=2;MLEAF=1.00;MQ=43.93;QD=25.42;SOR=1.022	GT:AD:DP:GQ:PL	1/1:0,40:40:99:1045,119,0
X	15010634	.	A	G	1175.77	.	AC=2;AF=1.00;AN=2;DP=44;ExcessHet=3.0103;FS=0.000;MLEAC=2;MLEAF=1.00;MQ=44.00;QD=26.72;SOR=0.883	GT:AD:DP:GQ:PL	1/1:0,44:44:99:1204,132,0
X	15010886	.	A	G	1311.77	.	AC=2;AF=1.00;AN=2;DP=48;ExcessHet=3.0103;FS=0.000;MLEAC=2;MLEAF=1.00;MQ=43.69;QD=27.33;SOR=0.693	GT:AD:DP:GQ:PL	1/1:0,48:48:99:1340,144,0
X	15011029	.	T	C	155.77	.	AC=1;AF=0.500;AN=2;BaseQRankSum=1.333;ClippingRankSum=0.000;DP=26;ExcessHet=3.0103;FS=1.603;MLEAC=1;MLEAF=0.500;MQ=43.92;MQRankSum=0.833;QD=6.23;ReadPosRankSum=-0.786;SOR=1.085	GT:AD:DP:GQ:PL	0/1:16,9:25:99:184,0,356
X	15011216	.	C	T	1556.77	.	AC=2;AF=1.00;AN=2;DP=34;ExcessHet=3.0103;FS=0.000;MLEAC=2;MLEAF=1.00;MQ=43.77;QD=28.70;SOR=0.693	GT:AD:DP:GQ:PL	1/1:0,34:34:99:1585,108,0
X	15011219	.	C	T	1556.77	.	AC=2;AF=1.00;AN=2;DP=35;ExcessHet=3.0103;FS=0.000;MLEAC=2;MLEAF=1.00;MQ=43.78;QD=24.73;SOR=0.869	GT:AD:DP:GQ:PL	1/1:0,35:35:99:1585,108,0
X	15011303	.	T	C	1531.77	.	AC=2;AF=1.00;AN=2;DP=37;ExcessHet=3.0103;FS=0.000;MLEAC=2;MLEAF=1.00;MQ=42.64;QD=31.61;SOR=0.984	GT:AD:DP:GQ:PL	1/1:0,37:37:99:1560,111,0
X	15011327	.	A	C	1599.77	.	AC=2;AF=1.00;AN=2;DP=35;ExcessHet=3.0103;FS=0.000;MLEAC=2;MLEAF=1.00;MQ=42.50;QD=33.78;SOR=0.869	GT:AD:DP:GQ:PL	1/1:0,35:35:99:1628,111,0
X	15011332	.	G	A	1591.77	.	AC=2;AF=1.00;AN=2;DP=36;ExcessHet=3.0103;FS=0.000;MLEAC=2;MLEAF=1.00;MQ=42.55;QD=29.81;SOR=0.804	GT:AD:DP:GQ:PL	1/1:0,36:36:99:1620,108,0
X	15011341	.	G	T	1582.77	.	AC=2;AF=1.00;AN=2;DP=35;ExcessHet=3.0103;FS=0.000;MLEAC=2;MLEAF=1.00;MQ=42.50;QD=31.22;SOR=0.749	GT:AD:DP:GQ:PL	1/1:0,35:35:99:1611,108,0
X	15011367	.	T	TA	1399.73	.	AC=2;AF=1.00;AN=2;DP=35;ExcessHet=3.0103;FS=0.000;MLEAC=2;MLEAF=1.00;MQ=42.45;QD=30.14;SOR=1.044	GT:AD:DP:GQ:PL	1/1:0,31:31:96:1437,96,0
X	15011372	.	C	G	1408.77	.	AC=2;AF=1.00;AN=2;DP=32;ExcessHet=3.0103;FS=0.000;MLEAC=2;MLEAF=1.00;MQ=42.77;QD=31.83;SOR=1.112	GT:AD:DP:GQ:PL	1/1:0,32:32:96:1437,96,0
X	15011379	.	C	G	1408.77	.	AC=2;AF=1.00;AN=2;DP=32;ExcessHet=3.0103;FS=0.000;MLEAC=2;MLEAF=1.00;MQ=42.77;QD=29.40;SOR=1.112	GT:AD:DP:GQ:PL	1/1:0,32:32:96:1437,96,0
X	15011451	.	G	C	768.77	.	AC=2;AF=1.00;AN=2;DP=29;ExcessHet=3.0103;FS=0.000;MLEAC=2;MLEAF=1.00;MQ=43.73;QD=26.51;SOR=0.760	GT:AD:DP:GQ:PL	1/1:0,29:29:87:797,87,0
X	15011541	.	C	T	758.77	.	AC=2;AF=1.00;AN=2;DP=29;ExcessHet=3.0103;FS=0.000;MLEAC=2;MLEAF=1.00;MQ=43.73;QD=26.16;SOR=0.760	GT:AD:DP:GQ:PL	1/1:0,29:29:87:787,87,0
X	15011617	.	G	A	1401.77	.	AC=2;AF=1.00;AN=2;DP=33;ExcessHet=3.0103;FS=0.000;MLEAC=2;MLEAF=1.00;MQ=43.70;QD=28.93;SOR=1.044	GT:AD:DP:GQ:PL	1/1:0,33:33:99:1430,99,0
X	15011618	.	A	C	1452.77	.	AC=2;AF=1.00;AN=2;DP=33;ExcessHet=3.0103;FS=0.000;MLEAC=2;MLEAF=1.00;MQ=43.70;QD=28.27;SOR=0.880	GT:AD:DP:GQ:PL	1/1:0,33:33:99:1481,99,0
X	15011619	.	G	A	1452.77	.	AC=2;AF=1.00;AN=2;DP=31;ExcessHet=3.0103;FS=0.000;MLEAC=2;MLEAF=1.00;MQ=43.68;QD=26.27;SOR=1.044	GT:AD:DP:GQ:PL	1/1:0,31:31:99:1481,99,0
X	15011626	.	G	A	1366.77	.	AC=2;AF=1.00;AN=2;DP=31;ExcessHet=3.0103;FS=0.000;MLEAC=2;MLEAF=1.00;MQ=43.75;QD=36.52;SOR=1.044	GT:AD:DP:GQ:PL	1/1:0,31:31:93:1395,93,0
X	15011630	.	A	G	1366.77	.	AC=2;AF=1.00;AN=2;DP=30;ExcessHet=3.0103;FS=0.000;MLEAC=2;MLEAF=1.00;MQ=43.80;QD=27.28;SOR=1.143	GT:AD:DP:GQ:PL	1/1:0,30:30:93:1395,93,0
X	15011633	.	T	A	1231.77	.	AC=2;AF=1.00;AN=2;DP=27;ExcessHet=3.0103;FS=0.000;MLEAC=2;MLEAF=1.00;MQ=43.78;QD=32.70;SOR=1.101	GT:AD:DP:GQ:PL	1/1:0,27:27:84:1260,84,0
X	15011760	.	G	A	889.77	.	AC=2;AF=1.00;AN=2;DP=33;ExcessHet=3.0103;FS=0.000;MLEAC=2;MLEAF=1.00;MQ=43.94;QD=26.96;SOR=0.752	GT:AD:DP:GQ:PL	1/1:0,33:33:99:918,99,0
X	15011949	.	C	T	481.77	.	AC=2;AF=1.00;AN=2;DP=18;ExcessHet=3.0103;FS=0.000;MLEAC=2;MLEAF=1.00;MQ=43.59;QD=26.76;SOR=0.914	GT:AD:DP:GQ:PL	1/1:0,18:18:54:510,54,0
X	15012444	.	G	C	343.77	.	AC=2;AF=1.00;AN=2;DP=20;ExcessHet=3.0103;FS=0.000;MLEAC=2;MLEAF=1.00;MQ=43.41;QD=24.55;SOR=1.765	GT:AD:DP:GQ:PL	1/1:0,14:14:42:372,42,0
X	15012489	.	T	C	237.77	.	AC=2;AF=1.00;AN=2;DP=15;ExcessHet=3.0103;FS=0.000;MLEAC=2;MLEAF=1.00;MQ=43.71;QD=23.78;SOR=2.303	GT:AD:DP:GQ:PL	1/1:0,10:10:30:266,30,0
X	15012519	.	T	A	170.78	.	AC=2;AF=1.00;AN=2;DP=15;ExcessHet=3.0103;FS=0.000;MLEAC=2;MLEAF=1.00;MQ=42.82;QD=21.35;SOR=1.863	GT:AD:DP:GQ:PL	1/1:0,8:8:24:199,24,0
X	15012532	.	G	GC	228.77	.	AC=2;AF=1.00;AN=2;DP=16;ExcessHet=3.0103;FS=0.000;MLEAC=2;MLEAF=1.00;MQ=42.90;QD=32.68;SOR=1.609	GT:AD:DP:GQ:PL	1/1:0,7:7:21:266,21,0
X	15012538	.	A	AATTTAGCCGCCGTTTACAGAAGTTAATATTCTACTAC	259.77	.	AC=2;AF=1.00;AN=2;DP=12;ExcessHet=3.0103;FS=0.000;MLEAC=2;MLEAF=1.00;MQ=41.55;QD=27.58;SOR=1.609	GT:AD:DP:GQ:PL	1/1:0,4:4:21:297,21,0
X	15012549	.	C	T	107.28	.	AC=2;AF=1.00;AN=2;DP=10;ExcessHet=3.0103;FS=0.000;MLEAC=2;MLEAF=1.00;MQ=41.45;QD=29.03;SOR=2.833	GT:AD:DP:GQ:PL	1/1:0,3:3:9:135,9,0
X	15012554	.	AT	A	98.25	.	AC=2;AF=1.00;AN=2;DP=10;ExcessHet=3.0103;FS=0.000;MLEAC=2;MLEAF=1.00;MQ=41.45;QD=32.75;SOR=2.833	GT:AD:DP:GQ:PL	1/1:0,3:3:9:135,9,0
X	15012559	.	G	GGT	187.87	.	AC=2;AF=1.00;AN=2;DP=10;ExcessHet=3.0103;FS=0.000;MLEAC=2;MLEAF=1.00;MQ=41.45;QD=32.55;SOR=2.833	GT:AD:DP:GQ:PL	1/1:0,3:3:15:225,15,0
X	15012562	.	A	ACAGCTAAAATAGAGACAT	326.74	.	AC=2;AF=1.00;AN=2;DP=10;ExcessHet=3.0103;FS=0.000;MLEAC=2;MLEAF=1.00;MQ=41.29;QD=32.95;SOR=3.611	GT:AD:DP:GQ:PL	1/1:0,5:5:27:364,27,0
X	15012578	.	G	A	258.77	.	AC=2;AF=1.00;AN=2;DP=17;ExcessHet=3.0103;FS=0.000;MLEAC=2;MLEAF=1.00;MQ=41.86;QD=23.52;SOR=1.802	GT:AD:DP:GQ:PL	1/1:0,11:11:33:287,33,0
X	15012589	.	A	G	293.77	.	AC=2;AF=1.00;AN=2;DP=20;ExcessHet=3.0103;FS=0.000;MLEAC=2;MLEAF=1.00;MQ=42.09;QD=24.48;SOR=1.445	GT:AD:DP:GQ:PL	1/1:0,12:12:36:322,36,0
X	15012656	.	T	C	391.77	.	AC=2;AF=1.00;AN=2;DP=27;ExcessHet=3.0103;FS=0.000;MLEAC=2;MLEAF=1.00;MQ=42.59;QD=24.49;SOR=1.609	GT:AD:DP:GQ:PL	1/1:0,16:16:48:420,48,0
X	15012689	.	A	C	481.77	.	AC=2;AF=1.00;AN=2;DP=29;ExcessHet=3.0103;FS=0.000;MLEAC=2;MLEAF=1.00;MQ=43.86;QD=25.36;SOR=1.981	GT:AD:DP:GQ:PL	1/1:0,19:19:57:510,57,0
X	15012722	.	C	G	712.77	.	AC=2;AF=1.00;AN=2;DP=37;ExcessHet=3.0103;FS=0.000;MLEAC=2;MLEAF=1.00;MQ=43.70;QD=27.41;SOR=1.981	GT:AD:DP:GQ:PL	1/1:0,26:26:78:741,78,0
X	15012845	.	T	C	579.77	.	AC=2;AF=1.00;AN=2;DP=26;ExcessHet=3.0103;FS=0.000;MLEAC=2;MLEAF=1.00;MQ=43.13;QD=25.21;SOR=0.776	GT:AD:DP:GQ:PL	1/1:0,23:23:69:608,69,0
X	15012869	.	A	C	514.77	.	AC=2;AF=1.00;AN=2;DP=20;ExcessHet=3.0103;FS=0.000;MLEAC=2;MLEAF=1.00;MQ=43.19;QD=27.09;SOR=1.022	GT:AD:DP:GQ:PL	1/1:0,19:19:57:543,57,0
X	15012905	.	G	T	527.77	.	AC=2;AF=1.00;AN=2;DP=20;ExcessHet=3.0103;FS=0.000;MLEAC=2;MLEAF=1.00;MQ=43.90;QD=26.39;SOR=1.127	GT:AD:DP:GQ:PL	1/1:0,20:20:60:556,60,0
X	15012932	.	C	T	651.77	.	AC=2;AF=1.00;AN=2;DP=25;ExcessHet=3.0103;FS=0.000;MLEAC=2;MLEAF=1.00;MQ=43.92;QD=26.07;SOR=1.358	GT:AD:DP:GQ:PL	1/1:0,25:25:75:680,75,0
X	15013121	.	C	G	699.77	.	AC=2;AF=1.00;AN=2;DP=26;ExcessHet=3.0103;FS=0.000;MLEAC=2;MLEAF=1.00;MQ=44.00;QD=26.91;SOR=0.693	GT:AD:DP:GQ:PL	1/1:0,26:26:78:728,78,0
X	15013193	.	G	A	688.77	.	AC=2;AF=1.00;AN=2;DP=27;ExcessHet=3.0103;FS=0.000;MLEAC=2;MLEAF=1.00;MQ=43.68;QD=25.51;SOR=0.922	GT:AD:DP:GQ:PL	1/1:0,27:27:81:717,81,0
X	15013298	.	C	T	502.77	.	AC=2;AF=1.00;AN=2;DP=21;ExcessHet=3.0103;FS=0.000;MLEAC=2;MLEAF=1.00;MQ=43.14;QD=23.94;SOR=0.784	GT:AD:DP:GQ:PL	1/1:0,21:21:62:531,62,0
X	15013601	.	A	G	558.77	.	AC=2;AF=1.00;AN=2;DP=22;ExcessHet=3.0103;FS=0.000;MLEAC=2;MLEAF=1.00;MQ=43.56;QD=25.40;SOR=0.693	GT:AD:DP:GQ:PL	1/1:0,22:22:66:587,66,0
X	15013664	.	A	C	543.77	.	AC=2;AF=1.00;AN=2;DP=21;ExcessHet=3.0103;FS=0.000;MLEAC=2;MLEAF=1.00;MQ=44.00;QD=25.89;SOR=0.784	GT:AD:DP:GQ:PL	1/1:0,21:21:63:572,63,0
X	15013721	.	A	G	623.77	.	AC=2;AF=1.00;AN=2;DP=15;ExcessHet=3.0103;FS=0.000;MLEAC=2;MLEAF=1.00;MQ=43.87;QD=31.27;SOR=0.818	GT:AD:DP:GQ:PL	1/1:0,15:15:45:652,45,0
X	15013730	.	G	A	652.77	.	AC=2;AF=1.00;AN=2;DP=16;ExcessHet=3.0103;FS=0.000;MLEAC=2;MLEAF=1.00;MQ=43.88;QD=27.12;SOR=0.693	GT:AD:DP:GQ:PL	1/1:0,16:16:48:681,48,0
X	15013910	.	T	C	651.77	.	AC=2;AF=1.00;AN=2;DP=25;ExcessHet=3.0103;FS=0.000;MLEAC=2;MLEAF=1.00;MQ=43.88;QD=27.16;SOR=1.270	GT:AD:DP:GQ:PL	1/1:0,24:24:72:680,72,0
X	15013961	.	G	A	963.77	.	AC=2;AF=1.00;AN=2;DP=24;ExcessHet=3.0103;FS=0.000;MLEAC=2;MLEAF=1.00;MQ=44.00;QD=28.83;SOR=0.963	GT:AD:DP:GQ:PL	1/1:0,23:23:69:992,69,0
X	15013970	.	T	C	826.77	.	AC=2;AF=1.00;AN=2;DP=20;ExcessHet=3.0103;FS=0.000;MLEAC=2;MLEAF=1.00;MQ=44.00;QD=37.10;SOR=0.793	GT:AD:DP:GQ:PL	1/1:0,19:19:57:855,57,0
X	15013979	.	G	A	809.77	.	AC=2;AF=1.00;AN=2;DP=20;ExcessHet=3.0103;FS=0.000;MLEAC=2;MLEAF=1.00;MQ=44.00;QD=32.08;SOR=1.022	GT:AD:DP:GQ:PL	1/1:0,19:19:57:838,57,0
X	15014134	.	T	C	792.77	.	AC=2;AF=1.00;AN=2;DP=30;ExcessHet=3.0103;FS=0.000;MLEAC=2;MLEAF=1.00;MQ=44.00;QD=26.43;SOR=0.826	GT:AD:DP:GQ:PL	1/1:0,30:30:90:821,90,0
X	15014260	.	T	G	718.77	.	AC=2;AF=1.00;AN=2;DP=30;ExcessHet=3.0103;FS=0.000;MLEAC=2;MLEAF=1.00;MQ=43.90;QD=24.79;SOR=1.255	GT:AD:DP:GQ:PL	1/1:0,29:29:86:747,86,0
X	15014305	.	C	T	772.77	.	AC=2;AF=1.00;AN=2;DP=30;ExcessHet=3.0103;FS=0.000;MLEAC=2;MLEAF=1.00;MQ=44.00;QD=26.65;SOR=1.255	GT:AD:DP:GQ:PL	1/1:0,29:29:87:801,87,0
X	15014413	.	G	A	674.77	.	AC=2;AF=1.00;AN=2;DP=25;ExcessHet=3.0103;FS=0.000;MLEAC=2;MLEAF=1.00;MQ=44.00;QD=26.99;SOR=1.136	GT:AD:DP:GQ:PL	1/1:0,25:25:75:703,75,0
X	15014467	.	T	C	546.77	.	AC=2;AF=1.00;AN=2;DP=22;ExcessHet=3.0103;FS=0.000;MLEAC=2;MLEAF=1.00;MQ=44.00;QD=24.85;SOR=1.609	GT:AD:DP:GQ:PL	1/1:0,22:22:66:575,66,0
X	15014494	.	G	A	652.77	.	AC=2;AF=1.00;AN=2;DP=26;ExcessHet=3.0103;FS=0.000;MLEAC=2;MLEAF=1.00;MQ=44.00;QD=25.11;SOR=1.445	GT:AD:DP:GQ:PL	1/1:0,26:26:77:681,77,0
X	15014688	.	A	G	717.77	.	AC=2;AF=1.00;AN=2;DP=29;ExcessHet=3.0103;FS=0.000;MLEAC=2;MLEAF=1.00;MQ=44.00;QD=25.63;SOR=0.693	GT:AD:DP:GQ:PL	1/1:0,28:28:84:746,84,0
X	15014725	.	A	C	720.77	.	AC=2;AF=1.00;AN=2;DP=28;ExcessHet=3.0103;FS=0.000;MLEAC=2;MLEAF=1.00;MQ=44.00;QD=25.74;SOR=0.997	GT:AD:DP:GQ:PL	1/1:0,28:28:84:749,84,0
X	15014740	.	G	A	761.77	.	AC=2;AF=1.00;AN=2;DP=28;ExcessHet=3.0103;FS=0.000;MLEAC=2;MLEAF=1.00;MQ=44.00;QD=27.21;SOR=0.836	GT:AD:DP:GQ:PL	1/1:0,28:28:84:790,84,0
X	15014818	.	A	G	666.77	.	AC=2;AF=1.00;AN=2;DP=26;ExcessHet=3.0103;FS=0.000;MLEAC=2;MLEAF=1.00;MQ=44.00;QD=25.64;SOR=0.693	GT:AD:DP:GQ:PL	1/1:0,26:26:78:695,78,0
X	15014898	.	T	A	464.77	.	AC=2;AF=1.00;AN=2;DP=19;ExcessHet=3.0103;FS=0.000;MLEAC=2;MLEAF=1.00;MQ=44.00;QD=24.46;SOR=1.292	GT:AD:DP:GQ:PL	1/1:0,19:19:56:493,56,0
X	15015193	.	C	T	578.77	.	AC=2;AF=1.00;AN=2;DP=23;ExcessHet=3.0103;FS=0.000;MLEAC=2;MLEAF=1.00;MQ=44.00;QD=25.16;SOR=0.776	GT:AD:DP:GQ:PL	1/1:0,23:23:68:607,68,0
X	15015339	.	A	G	771.77	.	AC=2;AF=1.00;AN=2;DP=30;ExcessHet=3.0103;FS=0.000;MLEAC=2;MLEAF=1.00;MQ=44.00;QD=25.73;SOR=0.826	GT:AD:DP:GQ:PL	1/1:0,30:30:90:800,90,0
X	15015358	.	T	A	707.77	.	AC=2;AF=1.00;AN=2;DP=28;ExcessHet=3.0103;FS=0.000;MLEAC=2;MLEAF=1.00;MQ=44.00;QD=25.28;SOR=0.693	GT:AD:DP:GQ:PL	1/1:0,28:28:84:736,84,0
X	15015434	.	T	C	551.77	.	AC=2;AF=1.00;AN=2;DP=22;ExcessHet=3.0103;FS=0.000;MLEAC=2;MLEAF=1.00;MQ=44.00;QD=25.08;SOR=0.874	GT:AD:DP:GQ:PL	1/1:0,22:22:65:580,65,0
X	15015489	.	A	G	467.77	.	AC=2;AF=1.00;AN=2;DP=19;ExcessHet=3.0103;FS=0.000;MLEAC=2;MLEAF=1.00;MQ=44.00;QD=24.62;SOR=0.793	GT:AD:DP:GQ:PL	1/1:0,19:19:57:496,57,0
X	15015568	.	A	G	775.77	.	AC=2;AF=1.00;AN=2;DP=29;ExcessHet=3.0103;FS=0.000;MLEAC=2;MLEAF=1.00;MQ=44.00;QD=26.75;SOR=0.906	GT:AD:DP:GQ:PL	1/1:0,29:29:87:804,87,0
X	15015625	.	A	T	775.77	.	AC=2;AF=1.00;AN=2;DP=29;ExcessHet=3.0103;FS=0.000;MLEAC=2;MLEAF=1.00;MQ=44.00;QD=27.71;SOR=1.179	GT:AD:DP:GQ:PL	1/1:0,28:28:84:804,84,0
X	15015676	.	C	T	679.77	.	AC=2;AF=1.00;AN=2;DP=28;ExcessHet=3.0103;FS=0.000;MLEAC=2;MLEAF=1.00;MQ=44.00;QD=25.18;SOR=1.101	GT:AD:DP:GQ:PL	1/1:0,27:27:80:708,80,0
X	15015760	.	A	T	527.77	.	AC=2;AF=1.00;AN=2;DP=21;ExcessHet=3.0103;FS=0.000;MLEAC=2;MLEAF=1.00;MQ=44.00;QD=25.13;SOR=1.230	GT:AD:DP:GQ:PL	1/1:0,21:21:63:556,63,0
X	15015921	.	T	C	1096.77	.	AC=2;AF=1.00;AN=2;DP=25;ExcessHet=3.0103;FS=0.000;MLEAC=2;MLEAF=1.00;MQ=43.84;QD=29.86;SOR=0.941	GT:AD:DP:GQ:PL	1/1:0,25:25:75:1125,75,0
X	15015922	.	T	A	1096.77	.	AC=2;AF=1.00;AN=2;DP=25;ExcessHet=3.0103;FS=0.000;MLEAC=2;MLEAF=1.00;MQ=43.84;QD=31.44;SOR=0.941	GT:AD:DP:GQ:PL	1/1:0,25:25:75:1125,75,0
X	15015938	.	C	A	643.77	.	AC=2;AF=1.00;AN=2;DP=25;ExcessHet=3.0103;FS=0.000;MLEAC=2;MLEAF=1.00;MQ=43.84;QD=25.75;SOR=0.941	GT:AD:DP:GQ:PL	1/1:0,25:25:75:672,75,0
X	15016016	.	T	A	868.77	.	AC=2;AF=1.00;AN=2;DP=23;ExcessHet=3.0103;FS=0.000;MLEAC=2;MLEAF=1.00;MQ=43.91;QD=32.55;SOR=0.963	GT:AD:DP:GQ:PL	1/1:0,23:23:69:897,69,0
X	15016017	.	G	T	354.77	.	AC=1;AF=0.500;AN=2;BaseQRankSum=0.717;ClippingRankSum=0.000;DP=23;ExcessHet=3.0103;FS=0.000;MLEAC=1;MLEAF=0.500;MQ=43.91;MQRankSum=-0.567;QD=15.42;ReadPosRankSum=-0.943;SOR=0.693	GT:AD:DP:GQ:PL	0/1:7,16:23:99:383,0,105
X	15016052	.	G	C	542.77	.	AC=2;AF=1.00;AN=2;DP=22;ExcessHet=3.0103;FS=0.000;MLEAC=2;MLEAF=1.00;MQ=43.91;QD=24.67;SOR=1.085	GT:AD:DP:GQ:PL	1/1:0,22:22:65:571,65,0
X	15016085	.	A	G	729.77	.	AC=2;AF=1.00;AN=2;DP=28;ExcessHet=3.0103;FS=0.000;MLEAC=2;MLEAF=1.00;MQ=44.00;QD=26.06;SOR=0.693	GT:AD:DP:GQ:PL	1/1:0,28:28:84:758,84,0
X	15016121	.	C	T	659.77	.	AC=2;AF=1.00;AN=2;DP=25;ExcessHet=3.0103;FS=0.000;MLEAC=2;MLEAF=1.00;MQ=44.00;QD=26.39;SOR=0.770	GT:AD:DP:GQ:PL	1/1:0,25:25:75:688,75,0
X	15016154	.	C	A	1004.77	.	AC=2;AF=1.00;AN=2;DP=24;ExcessHet=3.0103;FS=0.000;MLEAC=2;MLEAF=1.00;MQ=43.45;QD=33.33;SOR=1.051	GT:AD:DP:GQ:PL	1/1:0,24:24:72:1033,72,0
X	15016163	.	A	G	1004.77	.	AC=2;AF=1.00;AN=2;DP=24;ExcessHet=3.0103;FS=0.000;MLEAC=2;MLEAF=1.00;MQ=43.45;QD=33.99;SOR=1.051	GT:AD:DP:GQ:PL	1/1:0,24:24:72:1033,72,0
X	15016175	.	T	C	1061.77	.	AC=2;AF=1.00;AN=2;DP=24;ExcessHet=3.0103;FS=0.000;MLEAC=2;MLEAF=1.00;MQ=43.45;QD=27.67;SOR=1.051	GT:AD:DP:GQ:PL	1/1:0,24:24:75:1090,75,0
X	15016181	.	G	A	989.77	.	AC=2;AF=1.00;AN=2;DP=23;ExcessHet=3.0103;FS=0.000;MLEAC=2;MLEAF=1.00;MQ=43.43;QD=28.94;SOR=1.179	GT:AD:DP:GQ:PL	1/1:0,23:23:69:1018,69,0
X	15016280	.	A	C	1102.77	.	AC=2;AF=1.00;AN=2;DP=25;ExcessHet=3.0103;FS=0.000;MLEAC=2;MLEAF=1.00;MQ=43.92;QD=26.85;SOR=1.136	GT:AD:DP:GQ:PL	1/1:0,25:25:78:1131,78,0
X	15016286	.	T	G	1102.77	.	AC=2;AF=1.00;AN=2;DP=26;ExcessHet=3.0103;FS=0.000;MLEAC=2;MLEAF=1.00;MQ=43.92;QD=31.02;SOR=1.220	GT:AD:DP:GQ:PL	1/1:0,26:26:78:1131,78,0
X	15016361	.	A	G	1226.77	.	AC=2;AF=1.00;AN=2;DP=30;ExcessHet=3.0103;FS=0.000;MLEAC=2;MLEAF=1.00;MQ=43.93;QD=29.44;SOR=1.255	GT:AD:DP:GQ:PL	1/1:0,29:29:87:1255,87,0
X	15016367	.	C	T	1194.77	.	AC=2;AF=1.00;AN=2;DP=28;ExcessHet=3.0103;FS=0.000;MLEAC=2;MLEAF=1.00;MQ=43.93;QD=28.18;SOR=1.528	GT:AD:DP:GQ:PL	1/1:0,27:27:84:1223,84,0
X	15016502	.	C	T	1047.77	.	AC=2;AF=1.00;AN=2;DP=24;ExcessHet=3.0103;FS=0.000;MLEAC=2;MLEAF=1.00;MQ=44.00;QD=31.28;SOR=1.051	GT:AD:DP:GQ:PL	1/1:0,24:24:78:1076,78,0
X	15016511	.	A	G	1176.77	.	AC=2;AF=1.00;AN=2;DP=28;ExcessHet=3.0103;FS=0.000;MLEAC=2;MLEAF=1.00;MQ=44.00;QD=34.65;SOR=0.693	GT:AD:DP:GQ:PL	1/1:0,28:28:90:1205,90,0
X	15016546	.	T	A	821.77	.	AC=2;AF=1.00;AN=2;DP=32;ExcessHet=3.0103;FS=0.000;MLEAC=2;MLEAF=1.00;MQ=44.00;QD=26.51;SOR=0.892	GT:AD:DP:GQ:PL	1/1:0,31:31:93:850,93,0
X	15016694	.	C	T	714.77	.	AC=2;AF=1.00;AN=2;DP=28;ExcessHet=3.0103;FS=0.000;MLEAC=2;MLEAF=1.00;MQ=44.00;QD=26.47;SOR=0.922	GT:AD:DP:GQ:PL	1/1:0,27:27:81:743,81,0
X	15016715	X_15016715_SNP	C	A	735.77	.	AC=2;AF=1.00;AN=2;DB;DP=29;ExcessHet=3.0103;FS=0.000;MLEAC=2;MLEAF=1.00;MQ=44.00;QD=26.28;SOR=0.997	GT:AD:DP:GQ:PL	1/1:0,28:28:84:764,84,0
X	15017003	.	C	T	677.77	.	AC=2;AF=1.00;AN=2;DP=29;ExcessHet=3.0103;FS=0.000;MLEAC=2;MLEAF=1.00;MQ=43.54;QD=26.07;SOR=1.022	GT:AD:DP:GQ:PL	1/1:0,26:26:78:706,78,0
X	15017216	.	G	C	760.77	.	AC=2;AF=1.00;AN=2;DP=31;ExcessHet=3.0103;FS=0.000;MLEAC=2;MLEAF=1.00;MQ=44.00;QD=24.54;SOR=0.756	GT:AD:DP:GQ:PL	1/1:0,31:31:91:789,91,0
X	15017237	.	A	T	813.77	.	AC=2;AF=1.00;AN=2;DP=32;ExcessHet=3.0103;FS=0.000;MLEAC=2;MLEAF=1.00;MQ=44.00;QD=25.43;SOR=0.818	GT:AD:DP:GQ:PL	1/1:0,32:32:95:842,95,0
X	15017348	.	G	A	706.77	.	AC=2;AF=1.00;AN=2;DP=28;ExcessHet=3.0103;FS=0.000;MLEAC=2;MLEAF=1.00;MQ=43.93;QD=26.18;SOR=0.765	GT:AD:DP:GQ:PL	1/1:0,27:27:81:735,81,0
X	15017971	.	A	C	1060.77	.	AC=2;AF=1.00;AN=2;DP=41;ExcessHet=3.0103;FS=0.000;MLEAC=2;MLEAF=1.00;MQ=43.14;QD=25.87;SOR=0.954	GT:AD:DP:GQ:PL	1/1:0,41:41:99:1089,122,0
X	15018022	.	G	A	1003.77	.	AC=2;AF=1.00;AN=2;DP=38;ExcessHet=3.0103;FS=0.000;MLEAC=2;MLEAF=1.00;MQ=42.82;QD=26.41;SOR=0.914	GT:AD:DP:GQ:PL	1/1:0,38:38:99:1032,114,0
X	15018094	.	A	G	763.77	.	AC=2;AF=1.00;AN=2;DP=30;ExcessHet=3.0103;FS=0.000;MLEAC=2;MLEAF=1.00;MQ=43.02;QD=25.46;SOR=0.693	GT:AD:DP:GQ:PL	1/1:0,30:30:89:792,89,0
X	15018573	.	T	C	688.77	.	AC=2;AF=1.00;AN=2;DP=26;ExcessHet=3.0103;FS=0.000;MLEAC=2;MLEAF=1.00;MQ=44.00;QD=26.49;SOR=1.022	GT:AD:DP:GQ:PL	1/1:0,26:26:78:717,78,0
X	15018835	.	A	C	669.77	.	AC=2;AF=1.00;AN=2;DP=27;ExcessHet=3.0103;FS=0.000;MLEAC=2;MLEAF=1.00;MQ=43.82;QD=25.76;SOR=1.445	GT:AD:DP:GQ:PL	1/1:0,26:26:78:698,78,0
X	15019339	.	A	T	1240.77	.	AC=2;AF=1.00;AN=2;DP=46;ExcessHet=3.0103;FS=0.000;MLEAC=2;MLEAF=1.00;MQ=42.50;QD=26.97;SOR=0.976	GT:AD:DP:GQ:PL	1/1:0,46:46:99:1269,138,0
X	15019385	.	G	A	1322.77	.	AC=2;AF=1.00;AN=2;DP=32;ExcessHet=3.0103;FS=0.000;MLEAC=2;MLEAF=1.00;MQ=43.09;QD=35.54;SOR=1.112	GT:AD:DP:GQ:PL	1/1:0,32:32:99:1351,99,0
X	15019408	.	T	C	1315.77	.	AC=2;AF=1.00;AN=2;DP=33;ExcessHet=3.0103;FS=0.000;MLEAC=2;MLEAF=1.00;MQ=43.64;QD=30.00;SOR=1.022	GT:AD:DP:GQ:PL	1/1:0,33:33:99:1344,99,0
X	15019496	.	C	CCCATT	1377.73	.	AC=2;AF=1.00;AN=2;DP=32;ExcessHet=3.0103;FS=0.000;MLEAC=2;MLEAF=1.00;MQ=44.80;QD=30.87;SOR=0.756	GT:AD:DP:GQ:PL	1/1:0,31:31:99:1415,99,0
X	15019600	.	A	C	860.77	.	AC=2;AF=1.00;AN=2;DP=35;ExcessHet=3.0103;FS=0.000;MLEAC=2;MLEAF=1.00;MQ=45.29;QD=25.32;SOR=0.811	GT:AD:DP:GQ:PL	1/1:0,34:34:99:889,101,0
X	15019682	.	C	T	711.77	.	AC=2;AF=1.00;AN=2;DP=27;ExcessHet=3.0103;FS=0.000;MLEAC=2;MLEAF=1.00;MQ=44.00;QD=26.36;SOR=0.765	GT:AD:DP:GQ:PL	1/1:0,27:27:81:740,81,0
X	15019840	.	A	G	873.77	.	AC=2;AF=1.00;AN=2;DP=34;ExcessHet=3.0103;FS=0.000;MLEAC=2;MLEAF=1.00;MQ=42.41;QD=25.70;SOR=1.085	GT:AD:DP:GQ:PL	1/1:0,34:34:99:902,101,0
X	15019945	.	C	T	860.77	.	AC=2;AF=1.00;AN=2;DP=33;ExcessHet=3.0103;FS=0.000;MLEAC=2;MLEAF=1.00;MQ=41.01;QD=26.08;SOR=1.022	GT:AD:DP:GQ:PL	1/1:0,33:33:99:889,99,0
X	15020405	.	A	ATGCTT	1567.73	.	AC=2;AF=1.00;AN=2;DP=34;ExcessHet=3.0103;FS=0.000;MLEAC=2;MLEAF=1.00;MQ=43.94;QD=31.43;SOR=0.811	GT:AD:DP:GQ:PL	1/1:0,34:34:99:1605,108,0
X	15020420	.	T	A	895.77	.	AC=2;AF=1.00;AN=2;DP=33;ExcessHet=3.0103;FS=0.000;MLEAC=2;MLEAF=1.00;MQ=43.94;QD=27.14;SOR=0.880	GT:AD:DP:GQ:PL	1/1:0,33:33:99:924,99,0
X	15020438	.	T	G	1485.77	.	AC=2;AF=1.00;AN=2;DP=34;ExcessHet=3.0103;FS=0.000;MLEAC=2;MLEAF=1.00;MQ=43.94;QD=25.20;SOR=1.244	GT:AD:DP:GQ:PL	1/1:0,34:34:99:1514,105,0
X	15020440	.	A	T	1485.77	.	AC=2;AF=1.00;AN=2;DP=34;ExcessHet=3.0103;FS=0.000;MLEAC=2;MLEAF=1.00;MQ=44.00;QD=35.28;SOR=1.418	GT:AD:DP:GQ:PL	1/1:0,34:34:99:1514,105,0
X	15020473	.	T	G	1698.77	.	AC=2;AF=1.00;AN=2;DP=40;ExcessHet=3.0103;FS=0.000;MLEAC=2;MLEAF=1.00;MQ=44.00;QD=29.49;SOR=1.292	GT:AD:DP:GQ:PL	1/1:0,40:40:99:1727,120,0
X	15020481	.	G	A	1708.77	.	AC=2;AF=1.00;AN=2;DP=38;ExcessHet=3.0103;FS=0.000;MLEAC=2;MLEAF=1.00;MQ=44.00;QD=30.75;SOR=1.329	GT:AD:DP:GQ:PL	1/1:0,38:38:99:1737,117,0
X	15020484	.	G	A	1681.77	.	AC=2;AF=1.00;AN=2;DP=38;ExcessHet=3.0103;FS=0.000;MLEAC=2;MLEAF=1.00;MQ=44.00;QD=28.12;SOR=1.329	GT:AD:DP:GQ:PL	1/1:0,38:38:99:1710,114,0
X	15020494	.	A	G	1701.77	.	AC=2;AF=1.00;AN=2;DP=38;ExcessHet=3.0103;FS=0.000;MLEAC=2;MLEAF=1.00;MQ=44.00;QD=34.29;SOR=1.329	GT:AD:DP:GQ:PL	1/1:0,38:38:99:1730,117,0
X	15020602	.	A	G	1081.77	.	AC=2;AF=1.00;AN=2;DP=41;ExcessHet=3.0103;FS=0.000;MLEAC=2;MLEAF=1.00;MQ=44.00;QD=26.38;SOR=0.741	GT:AD:DP:GQ:PL	1/1:0,41:41:99:1110,123,0
X	15020821	.	G	C	983.77	.	AC=2;AF=1.00;AN=2;DP=37;ExcessHet=3.0103;FS=0.000;MLEAC=2;MLEAF=1.00;MQ=43.95;QD=26.59;SOR=2.242	GT:AD:DP:GQ:PL	1/1:0,37:37:99:1012,111,0
X	15020999	.	G	A	781.77	.	AC=2;AF=1.00;AN=2;DP=18;ExcessHet=3.0103;FS=0.000;MLEAC=2;MLEAF=1.00;MQ=44.00;QD=31.71;SOR=2.833	GT:AD:DP:GQ:PL	1/1:0,18:18:54:810,54,0
X	15021000	.	TGC	T	772.73	.	AC=2;AF=1.00;AN=2;DP=18;ExcessHet=3.0103;FS=0.000;MLEAC=2;MLEAF=1.00;MQ=44.00;QD=31.43;SOR=2.833	GT:AD:DP:GQ:PL	1/1:0,18:18:54:810,54,0
X	15021005	.	G	A	821.77	.	AC=2;AF=1.00;AN=2;DP=19;ExcessHet=3.0103;FS=0.000;MLEAC=2;MLEAF=1.00;MQ=44.00;QD=29.35;SOR=2.419	GT:AD:DP:GQ:PL	1/1:0,19:19:57:850,57,0
X	15021143	.	C	CT	712.73	.	AC=2;AF=1.00;AN=2;DP=32;ExcessHet=3.0103;FS=0.000;MLEAC=2;MLEAF=1.00;MQ=44.00;QD=22.99;SOR=0.756	GT:AD:DP:GQ:PL	1/1:0,31:31:93:750,93,0
X	15021353	.	A	G	772.77	.	AC=2;AF=1.00;AN=2;DP=25;ExcessHet=3.0103;FS=0.000;MLEAC=2;MLEAF=1.00;MQ=44.00;QD=30.91;SOR=0.770	GT:AD:DP:GQ:PL	1/1:0,25:25:75:801,75,0
X	15021358	.	G	A	94.77	.	AC=1;AF=0.500;AN=2;BaseQRankSum=1.798;ClippingRankSum=0.000;DP=25;ExcessHet=3.0103;FS=6.956;MLEAC=1;MLEAF=0.500;MQ=44.00;MQRankSum=0.000;QD=3.79;ReadPosRankSum=-1.171;SOR=1.492	GT:AD:DP:GQ:PL	0/1:18,7:25:99:123,0,415
X	15021505	.	C	G	562.77	.	AC=2;AF=1.00;AN=2;DP=22;ExcessHet=3.0103;FS=0.000;MLEAC=2;MLEAF=1.00;MQ=44.00;QD=25.58;SOR=0.874	GT:AD:DP:GQ:PL	1/1:0,22:22:66:591,66,0
X	15021718	.	T	C	968.77	.	AC=2;AF=1.00;AN=2;DP=38;ExcessHet=3.0103;FS=0.000;MLEAC=2;MLEAF=1.00;MQ=43.48;QD=25.49;SOR=2.073	GT:AD:DP:GQ:PL	1/1:0,38:38:99:997,113,0
X	15021766	.	A	G	1984.77	.	AC=2;AF=1.00;AN=2;DP=46;ExcessHet=3.0103;FS=0.000;MLEAC=2;MLEAF=1.00;MQ=43.44;QD=27.61;SOR=1.085	GT:AD:DP:GQ:PL	1/1:0,46:46:99:2013,141,0
X	15021778	.	A	T	1888.77	.	AC=2;AF=1.00;AN=2;DP=42;ExcessHet=3.0103;FS=0.000;MLEAC=2;MLEAF=1.00;MQ=43.34;QD=28.82;SOR=1.005	GT:AD:DP:GQ:PL	1/1:0,42:42:99:1917,129,0
X	15021780	.	C	T	1906.77	.	AC=2;AF=1.00;AN=2;DP=42;ExcessHet=3.0103;FS=0.000;MLEAC=2;MLEAF=1.00;MQ=43.34;QD=33.53;SOR=1.005	GT:AD:DP:GQ:PL	1/1:0,42:42:99:1935,129,0
X	15021794	.	ATAT	A	1897.73	.	AC=2;AF=1.00;AN=2;DP=43;ExcessHet=3.0103;FS=0.000;MLEAC=2;MLEAF=1.00;MQ=43.27;QD=25.91;SOR=1.055	GT:AD:DP:GQ:PL	1/1:0,43:43:99:1935,129,0
X	15021840	.	GAGA	G	1863.73	.	AC=2;AF=1.00;AN=2;DP=45;ExcessHet=3.0103;FS=0.000;MLEAC=2;MLEAF=1.00;MQ=43.30;QD=31.60;SOR=0.784	GT:AD:DP:GQ:PL	1/1:0,44:44:99:1901,132,0
X	15021882	.	C	T	2122.77	.	AC=2;AF=1.00;AN=2;DP=48;ExcessHet=3.0103;FS=0.000;MLEAC=2;MLEAF=1.00;MQ=43.26;QD=31.65;SOR=0.866	GT:AD:DP:GQ:PL	1/1:0,48:48:99:2151,144,0
X	15021889	.	T	G	2221.77	.	AC=2;AF=1.00;AN=2;DP=49;ExcessHet=3.0103;FS=0.000;MLEAC=2;MLEAF=1.00;MQ=43.28;QD=30.40;SOR=0.909	GT:AD:DP:GQ:PL	1/1:0,49:49:99:2250,151,0
X	15021905	.	T	TCG	1897.73	.	AC=2;AF=1.00;AN=2;DP=40;ExcessHet=3.0103;FS=0.000;MLEAC=2;MLEAF=1.00;MQ=43.26;QD=23.22;SOR=0.902	GT:AD:DP:GQ:PL	1/1:0,40:40:99:1935,129,0
X	15021906	.	GAA	G	1852.73	.	AC=2;AF=1.00;AN=2;DP=42;ExcessHet=3.0103;FS=0.000;MLEAC=2;MLEAF=1.00;MQ=43.25;QD=30.08;SOR=0.788	GT:AD:DP:GQ:PL	1/1:0,42:42:99:1890,126,0
X	15021914	.	A	T	1816.77	.	AC=2;AF=1.00;AN=2;DP=41;ExcessHet=3.0103;FS=0.000;MLEAC=2;MLEAF=1.00;MQ=43.23;QD=30.59;SOR=0.843	GT:AD:DP:GQ:PL	1/1:0,41:41:99:1845,123,0
X	15021917	.	T	C	1816.77	.	AC=2;AF=1.00;AN=2;DP=40;ExcessHet=3.0103;FS=0.000;MLEAC=2;MLEAF=1.00;MQ=43.21;QD=25.32;SOR=0.902	GT:AD:DP:GQ:PL	1/1:0,40:40:99:1845,123,0
X	15021922	.	A	G	1753.77	.	AC=2;AF=1.00;AN=2;DP=38;ExcessHet=3.0103;FS=0.000;MLEAC=2;MLEAF=1.00;MQ=43.22;QD=33.92;SOR=0.914	GT:AD:DP:GQ:PL	1/1:0,38:38:99:1782,120,0
X	15021925	.	G	A	1708.77	.	AC=2;AF=1.00;AN=2;DP=38;ExcessHet=3.0103;FS=0.000;MLEAC=2;MLEAF=1.00;MQ=43.22;QD=28.15;SOR=0.798	GT:AD:DP:GQ:PL	1/1:0,38:38:99:1737,117,0
X	15022041	.	G	A	59.77	.	AC=1;AF=0.500;AN=2;BaseQRankSum=-0.023;ClippingRankSum=0.000;DP=35;ExcessHet=3.0103;FS=1.693;MLEAC=1;MLEAF=0.500;MQ=43.89;MQRankSum=-2.820;QD=1.71;ReadPosRankSum=0.276;SOR=0.764	GT:AD:DP:GQ:PL	0/1:28,7:35:88:88,0,674
X	15022091	.	C	T	1221.77	.	AC=2;AF=1.00;AN=2;DP=45;ExcessHet=3.0103;FS=0.000;MLEAC=2;MLEAF=1.00;MQ=43.76;QD=27.15;SOR=0.929	GT:AD:DP:GQ:PL	1/1:0,45:45:99:1250,135,0
X	15022186	.	C	T	1187.77	.	AC=2;AF=1.00;AN=2;DP=45;ExcessHet=3.0103;FS=0.000;MLEAC=2;MLEAF=1.00;MQ=43.54;QD=26.39;SOR=1.154	GT:AD:DP:GQ:PL	1/1:0,45:45:99:1216,135,0
X	15022273	.	TC	T	1603.73	.	AC=2;AF=1.00;AN=2;DP=37;ExcessHet=3.0103;FS=0.000;MLEAC=2;MLEAF=1.00;MQ=43.35;QD=30.23;SOR=0.859	GT:AD:DP:GQ:PL	1/1:0,37:37:99:1641,114,0
X	15022275	.	TC	T	1693.73	.	AC=2;AF=1.00;AN=2;DP=38;ExcessHet=3.0103;FS=0.000;MLEAC=2;MLEAF=1.00;MQ=43.36;QD=27.75;SOR=0.798	GT:AD:DP:GQ:PL	1/1:0,38:38:99:1731,120,0
X	15022285	.	T	C	1736.77	.	AC=2;AF=1.00;AN=2;DP=38;ExcessHet=3.0103;FS=0.000;MLEAC=2;MLEAF=1.00;MQ=43.36;QD=31.14;SOR=1.179	GT:AD:DP:GQ:PL	1/1:0,38:38:99:1765,120,0
X	15022292	.	C	T	1665.77	.	AC=2;AF=1.00;AN=2;DP=38;ExcessHet=3.0103;FS=0.000;MLEAC=2;MLEAF=1.00;MQ=43.36;QD=33.90;SOR=1.179	GT:AD:DP:GQ:PL	1/1:0,38:38:99:1694,114,0
X	15022466	.	A	ATATCTCACATCAAAGATTTT	1575.73	.	AC=2;AF=1.00;AN=2;DP=31;ExcessHet=3.0103;FS=0.000;MLEAC=2;MLEAF=1.00;MQ=41.73;QD=27.27;SOR=1.402	GT:AD:DP:GQ:PL	1/1:0,31:31:99:1613,108,0
X	15022597	.	G	A	1024.77	.	AC=2;AF=1.00;AN=2;DP=41;ExcessHet=3.0103;FS=0.000;MLEAC=2;MLEAF=1.00;MQ=43.33;QD=24.99;SOR=0.954	GT:AD:DP:GQ:PL	1/1:0,41:41:99:1053,122,0
X	15022625	.	C	A	1619.77	.	AC=2;AF=1.00;AN=2;DP=38;ExcessHet=3.0103;FS=0.000;MLEAC=2;MLEAF=1.00;MQ=43.30;QD=29.01;SOR=1.179	GT:AD:DP:GQ:PL	1/1:0,38:38:99:1648,114,0
X	15022631	.	G	T	1619.77	.	AC=2;AF=1.00;AN=2;DP=36;ExcessHet=3.0103;FS=0.000;MLEAC=2;MLEAF=1.00;MQ=43.26;QD=29.72;SOR=1.209	GT:AD:DP:GQ:PL	1/1:0,36:36:99:1648,114,0
X	15022662	.	C	G	1136.77	.	AC=2;AF=1.00;AN=2;DP=44;ExcessHet=3.0103;FS=0.000;MLEAC=2;MLEAF=1.00;MQ=43.22;QD=25.84;SOR=1.364	GT:AD:DP:GQ:PL	1/1:0,44:44:99:1165,131,0
X	15022689	.	G	T	1750.77	.	AC=2;AF=1.00;AN=2;DP=43;ExcessHet=3.0103;FS=0.000;MLEAC=2;MLEAF=1.00;MQ=42.92;QD=26.45;SOR=0.941	GT:AD:DP:GQ:PL	1/1:0,43:43:99:1779,129,0
X	15022700	.	G	C	1608.77	.	AC=2;AF=1.00;AN=2;DP=36;ExcessHet=3.0103;FS=0.000;MLEAC=2;MLEAF=1.00;MQ=42.93;QD=33.33;SOR=0.693	GT:AD:DP:GQ:PL	1/1:0,36:36:99:1637,114,0
X	15022740	.	G	A	969.77	.	AC=2;AF=1.00;AN=2;DP=37;ExcessHet=3.0103;FS=0.000;MLEAC=2;MLEAF=1.00;MQ=43.09;QD=26.21;SOR=0.746	GT:AD:DP:GQ:PL	1/1:0,37:37:99:998,111,0
X	15022768	.	TGTCCAACATGAA	T	1673.73	.	AC=2;AF=1.00;AN=2;DP=39;ExcessHet=3.0103;FS=0.000;MLEAC=2;MLEAF=1.00;MQ=43.09;QD=30.77;SOR=0.914	GT:AD:DP:GQ:PL	1/1:0,38:38:99:1711,115,0
X	15022818	.	A	T	2151.77	.	AC=2;AF=1.00;AN=2;DP=50;ExcessHet=3.0103;FS=0.000;MLEAC=2;MLEAF=1.00;MQ=43.37;QD=26.57;SOR=0.693	GT:AD:DP:GQ:PL	1/1:0,50:50:99:2180,153,0
X	15022831	.	A	AT	2187.73	.	AC=2;AF=1.00;AN=2;DP=53;ExcessHet=3.0103;FS=0.000;MLEAC=2;MLEAF=1.00;MQ=43.48;QD=30.97;SOR=0.808	GT:AD:DP:GQ:PL	1/1:0,53:53:99:2225,162,0
X	15022917	.	C	T	1373.77	.	AC=2;AF=1.00;AN=2;DP=52;ExcessHet=3.0103;FS=0.000;MLEAC=2;MLEAF=1.00;MQ=43.92;QD=26.42;SOR=0.770	GT:AD:DP:GQ:PL	1/1:0,52:52:99:1402,156,0
X	15022945	.	A	C	1248.77	.	AC=2;AF=1.00;AN=2;DP=48;ExcessHet=3.0103;FS=0.000;MLEAC=2;MLEAF=1.00;MQ=43.88;QD=26.02;SOR=0.776	GT:AD:DP:GQ:PL	1/1:0,48:48:99:1277,143,0
X	15023048	.	G	A	996.77	.	AC=2;AF=1.00;AN=2;DP=40;ExcessHet=3.0103;FS=0.000;MLEAC=2;MLEAF=1.00;MQ=43.85;QD=24.92;SOR=0.793	GT:AD:DP:GQ:PL	1/1:0,40:40:99:1025,118,0
X	15023090	.	C	T	1663.77	.	AC=2;AF=1.00;AN=2;DP=38;ExcessHet=3.0103;FS=0.000;MLEAC=2;MLEAF=1.00;MQ=43.79;QD=25.54;SOR=0.693	GT:AD:DP:GQ:PL	1/1:0,38:38:99:1692,114,0
X	15023096	.	T	C	1681.77	.	AC=2;AF=1.00;AN=2;DP=38;ExcessHet=3.0103;FS=0.000;MLEAC=2;MLEAF=1.00;MQ=43.79;QD=26.34;SOR=0.693	GT:AD:DP:GQ:PL	1/1:0,38:38:99:1710,114,0
X	15023106	.	A	T	1668.77	.	AC=2;AF=1.00;AN=2;DP=39;ExcessHet=3.0103;FS=0.000;MLEAC=2;MLEAF=1.00;MQ=43.68;QD=28.48;SOR=0.743	GT:AD:DP:GQ:PL	1/1:0,39:39:99:1697,117,0
X	15023140	.	A	G	1089.77	.	AC=2;AF=1.00;AN=2;DP=42;ExcessHet=3.0103;FS=0.000;MLEAC=2;MLEAF=1.00;MQ=43.63;QD=25.95;SOR=1.005	GT:AD:DP:GQ:PL	1/1:0,42:42:99:1118,125,0
X	15023180	.	TAA	T	1162.73	.	AC=2;AF=1.00;AN=2;DP=41;ExcessHet=3.0103;FS=0.000;MLEAC=2;MLEAF=1.00;MQ=43.72;QD=29.81;SOR=0.968	GT:AD:DP:GQ:PL	1/1:0,39:39:99:1200,117,0
X	15023254	.	C	A	1330.77	.	AC=2;AF=1.00;AN=2;DP=49;ExcessHet=3.0103;FS=0.000;MLEAC=2;MLEAF=1.00;MQ=42.46;QD=27.16;SOR=1.007	GT:AD:DP:GQ:PL	1/1:0,49:49:99:1359,147,0
X	15023335	.	T	C	1369.77	.	AC=2;AF=1.00;AN=2;DP=50;ExcessHet=3.0103;FS=0.000;MLEAC=2;MLEAF=1.00;MQ=39.22;QD=27.40;SOR=1.157	GT:AD:DP:GQ:PL	1/1:0,50:50:99:1398,150,0
X	15023381	.	T	TA	712.73	.	AC=2;AF=1.00;AN=2;BaseQRankSum=-0.669;ClippingRankSum=0.000;DP=39;ExcessHet=3.0103;FS=0.000;MLEAC=2;MLEAF=1.00;MQ=38.44;MQRankSum=1.477;QD=18.76;ReadPosRankSum=-1.552;SOR=0.495	GT:AD:DP:GQ:PL	1/1:1,37:38:92:750,92,0
X	15023574	.	T	TA	715.73	.	AC=2;AF=1.00;AN=2;BaseQRankSum=-0.237;ClippingRankSum=0.000;DP=46;ExcessHet=3.0103;FS=2.931;MLEAC=2;MLEAF=1.00;MQ=37.72;MQRankSum=0.637;QD=17.04;ReadPosRankSum=-1.047;SOR=0.191	GT:AD:DP:GQ:PL	1/1:2,40:42:86:753,86,0
X	15023650	.	TC	T	1349.73	.	AC=2;AF=1.00;AN=2;DP=43;ExcessHet=3.0103;FS=0.000;MLEAC=2;MLEAF=1.00;MQ=39.09;QD=31.39;SOR=1.179	GT:AD:DP:GQ:PL	1/1:0,43:43:99:1387,129,0
X	15023726	X_15023726_SNP	A	G	1060.77	.	AC=2;AF=1.00;AN=2;DB;DP=41;ExcessHet=3.0103;FS=0.000;MLEAC=2;MLEAF=1.00;MQ=40.70;QD=25.87;SOR=1.501	GT:AD:DP:GQ:PL	1/1:0,41:41:99:1089,122,0
X	15023758	.	T	A	1446.77	.	AC=2;AF=1.00;AN=2;DP=33;ExcessHet=3.0103;FS=0.000;MLEAC=2;MLEAF=1.00;MQ=41.45;QD=33.02;SOR=1.751	GT:AD:DP:GQ:PL	1/1:0,33:33:99:1475,102,0
X	15023769	.	G	A	1604.77	.	AC=2;AF=1.00;AN=2;DP=39;ExcessHet=3.0103;FS=0.000;MLEAC=2;MLEAF=1.00;MQ=41.24;QD=24.91;SOR=2.133	GT:AD:DP:GQ:PL	1/1:0,39:39:99:1633,120,0
X	15023902	.	A	T	929.77	.	AC=2;AF=1.00;AN=2;DP=35;ExcessHet=3.0103;FS=0.000;MLEAC=2;MLEAF=1.00;MQ=42.98;QD=26.56;SOR=1.308	GT:AD:DP:GQ:PL	1/1:0,35:35:99:958,105,0
X	15023943	.	G	A	844.77	.	AC=2;AF=1.00;AN=2;DP=33;ExcessHet=3.0103;FS=0.000;MLEAC=2;MLEAF=1.00;MQ=43.78;QD=25.60;SOR=0.752	GT:AD:DP:GQ:PL	1/1:0,33:33:98:873,98,0
X	15023975	.	C	G	1290.77	.	AC=2;AF=1.00;AN=2;DP=30;ExcessHet=3.0103;FS=0.000;MLEAC=2;MLEAF=1.00;MQ=43.76;QD=28.84;SOR=0.826	GT:AD:DP:GQ:PL	1/1:0,30:30:90:1319,90,0
X	15023977	.	A	C	1290.77	.	AC=2;AF=1.00;AN=2;DP=30;ExcessHet=3.0103;FS=0.000;MLEAC=2;MLEAF=1.00;MQ=43.76;QD=29.01;SOR=0.826	GT:AD:DP:GQ:PL	1/1:0,30:30:90:1319,90,0
X	15023985	.	T	G	1200.77	.	AC=2;AF=1.00;AN=2;DP=28;ExcessHet=3.0103;FS=0.000;MLEAC=2;MLEAF=1.00;MQ=43.74;QD=34.26;SOR=0.693	GT:AD:DP:GQ:PL	1/1:0,28:28:84:1229,84,0
X	15024097	.	A	ATTTT	1222.73	.	AC=2;AF=1.00;AN=2;DP=27;ExcessHet=3.0103;FS=0.000;MLEAC=2;MLEAF=1.00;MQ=44.00;QD=32.23;SOR=1.528	GT:AD:DP:GQ:PL	1/1:0,27:27:84:1260,84,0
X	15024125	.	G	T	780.77	.	AC=2;AF=1.00;AN=2;DP=30;ExcessHet=3.0103;FS=0.000;MLEAC=2;MLEAF=1.00;MQ=44.00;QD=26.03;SOR=0.976	GT:AD:DP:GQ:PL	1/1:0,30:30:90:809,90,0
X	15024373	.	T	A	656.77	.	AC=2;AF=1.00;AN=2;DP=26;ExcessHet=3.0103;FS=0.000;MLEAC=2;MLEAF=1.00;MQ=44.00;QD=25.26;SOR=1.981	GT:AD:DP:GQ:PL	1/1:0,26:26:77:685,77,0
X	15024601	.	G	GA	1033.73	.	AC=2;AF=1.00;AN=2;DP=40;ExcessHet=3.0103;FS=0.000;MLEAC=2;MLEAF=1.00;MQ=43.93;QD=25.84;SOR=1.151	GT:AD:DP:GQ:PL	1/1:0,40:40:99:1071,120,0
X	15024812	.	G	A	374.77	.	AC=1;AF=0.500;AN=2;BaseQRankSum=1.248;ClippingRankSum=0.000;DP=25;ExcessHet=3.0103;FS=0.000;MLEAC=1;MLEAF=0.500;MQ=43.92;MQRankSum=0.000;QD=15.62;ReadPosRankSum=0.831;SOR=1.058	GT:AD:DP:GQ:PL	0/1:7,17:24:99:403,0,116
X	15025172	.	G	A	1029.77	.	AC=2;AF=1.00;AN=2;DP=39;ExcessHet=3.0103;FS=0.000;MLEAC=2;MLEAF=1.00;MQ=44.00;QD=26.40;SOR=0.850	GT:AD:DP:GQ:PL	1/1:0,39:39:99:1058,117,0
X	15025544	.	G	GTGGTTTTAGAACAAAC	1492.73	.	AC=2;AF=1.00;AN=2;DP=30;ExcessHet=3.0103;FS=0.000;MLEAC=2;MLEAF=1.00;MQ=43.25;QD=23.56;SOR=1.329	GT:AD:DP:GQ:PL	1/1:0,30:30:99:1530,102,0
X	15025640	.	A	G	915.77	.	AC=2;AF=1.00;AN=2;DP=22;ExcessHet=3.0103;FS=0.000;MLEAC=2;MLEAF=1.00;MQ=43.60;QD=30.49;SOR=1.085	GT:AD:DP:GQ:PL	1/1:0,22:22:66:944,66,0
X	15025646	.	C	G	180.77	.	AC=1;AF=0.500;AN=2;BaseQRankSum=0.453;ClippingRankSum=0.000;DP=22;ExcessHet=3.0103;FS=1.768;MLEAC=1;MLEAF=0.500;MQ=43.60;MQRankSum=0.982;QD=8.22;ReadPosRankSum=0.660;SOR=0.269	GT:AD:DP:GQ:PL	0/1:12,10:22:99:209,0,274
X	15025658	.	C	A	860.77	.	AC=2;AF=1.00;AN=2;DP=20;ExcessHet=3.0103;FS=0.000;MLEAC=2;MLEAF=1.00;MQ=43.56;QD=30.51;SOR=1.402	GT:AD:DP:GQ:PL	1/1:0,20:20:60:889,60,0
X	15025721	.	A	ATT	383.84	.	AC=2;AF=1.00;AN=2;BaseQRankSum=-1.033;ClippingRankSum=0.000;DP=18;ExcessHet=3.0103;FS=0.000;MLEAC=2;MLEAF=1.00;MQ=43.40;MQRankSum=-0.767;QD=25.59;ReadPosRankSum=1.106;SOR=0.836	GT:AD:DP:GQ:PL	1/1:2,13:15:16:421,16,0
X	15025969	.	G	A	381.77	.	AC=1;AF=0.500;AN=2;BaseQRankSum=0.922;ClippingRankSum=0.000;DP=28;ExcessHet=3.0103;FS=0.000;MLEAC=1;MLEAF=0.500;MQ=43.93;MQRankSum=-0.671;QD=13.63;ReadPosRankSum=2.049;SOR=0.765	GT:AD:DP:GQ:PL	0/1:10,18:28:99:410,0,183
X	15026109	.	CT	C	687.73	.	AC=2;AF=1.00;AN=2;DP=36;ExcessHet=3.0103;FS=0.000;MLEAC=2;MLEAF=1.00;MQ=43.95;QD=20.23;SOR=1.418	GT:AD:DP:GQ:PL	1/1:0,34:34:99:725,101,0
X	15026144	.	C	CA	1068.73	.	AC=2;AF=1.00;AN=2;DP=35;ExcessHet=3.0103;FS=0.000;MLEAC=2;MLEAF=1.00;MQ=43.79;QD=30.54;SOR=1.148	GT:AD:DP:GQ:PL	1/1:0,35:35:99:1106,105,0
X	15026253	.	T	C	1098.77	.	AC=2;AF=1.00;AN=2;DP=42;ExcessHet=3.0103;FS=0.000;MLEAC=2;MLEAF=1.00;MQ=43.83;QD=26.16;SOR=0.892	GT:AD:DP:GQ:PL	1/1:0,42:42:99:1127,126,0
X	15026349	.	G	C	975.77	.	AC=2;AF=1.00;AN=2;DP=41;ExcessHet=3.0103;FS=0.000;MLEAC=2;MLEAF=1.00;MQ=44.00;QD=24.39;SOR=0.693	GT:AD:DP:GQ:PL	1/1:0,40:40:99:1004,118,0
X	15026565	.	G	A	769.77	.	AC=2;AF=1.00;AN=2;DP=29;ExcessHet=3.0103;FS=0.000;MLEAC=2;MLEAF=1.00;MQ=43.90;QD=26.54;SOR=0.760	GT:AD:DP:GQ:PL	1/1:0,29:29:87:798,87,0
X	15026663	.	G	GTACAA	1525.73	.	AC=2;AF=1.00;AN=2;DP=36;ExcessHet=3.0103;FS=0.000;MLEAC=2;MLEAF=1.00;MQ=43.92;QD=33.63;SOR=1.244	GT:AD:DP:GQ:PL	1/1:0,34:34:99:1563,105,0
X	15026877	.	C	A	984.77	.	AC=2;AF=1.00;AN=2;BaseQRankSum=1.767;ClippingRankSum=0.000;DP=40;ExcessHet=3.0103;FS=0.000;MLEAC=2;MLEAF=1.00;MQ=44.00;MQRankSum=0.000;QD=24.62;ReadPosRankSum=-0.625;SOR=0.342	GT:AD:DP:GQ:PL	1/1:1,39:40:99:1013,109,0
X	15027020	.	GAA	G,GA	654.73	.	AC=1,1;AF=0.500,0.500;AN=2;DP=30;ExcessHet=3.0103;FS=0.000;MLEAC=1,1;MLEAF=0.500,0.500;MQ=44.00;QD=22.58;SOR=0.760	GT:AD:DP:GQ:PL	1/2:0,17,12:29:99:692,224,182,355,0,276
X	15027289	.	AAACTACTTGG	A	1134.73	.	AC=2;AF=1.00;AN=2;DP=33;ExcessHet=3.0103;FS=0.000;MLEAC=2;MLEAF=1.00;MQ=43.30;QD=25.59;SOR=0.846	GT:AD:DP:GQ:PL	1/1:0,26:26:79:1172,79,0
X	15027433	.	A	T	169.77	.	AC=1;AF=0.500;AN=2;BaseQRankSum=0.665;ClippingRankSum=0.000;DP=26;ExcessHet=3.0103;FS=0.000;MLEAC=1;MLEAF=0.500;MQ=42.60;MQRankSum=0.246;QD=6.79;ReadPosRankSum=0.079;SOR=0.459	GT:AD:DP:GQ:PL	0/1:15,10:25:99:198,0,337
X	15027579	.	C	T	916.77	.	AC=2;AF=1.00;AN=2;DP=34;ExcessHet=3.0103;FS=0.000;MLEAC=2;MLEAF=1.00;MQ=43.19;QD=26.96;SOR=0.941	GT:AD:DP:GQ:PL	1/1:0,34:34:99:945,102,0
X	15027761	.	C	T	1672.77	.	AC=2;AF=1.00;AN=2;DP=38;ExcessHet=3.0103;FS=0.000;MLEAC=2;MLEAF=1.00;MQ=44.29;QD=23.70;SOR=0.798	GT:AD:DP:GQ:PL	1/1:0,38:38:99:1701,117,0
X	15027772	.	A	G	1710.77	.	AC=2;AF=1.00;AN=2;DP=37;ExcessHet=3.0103;FS=0.000;MLEAC=2;MLEAF=1.00;MQ=44.67;QD=26.64;SOR=0.746	GT:AD:DP:GQ:PL	1/1:0,37:37:99:1739,120,0
X	15027780	.	C	G	1359.77	.	AC=2;AF=1.00;AN=2;DP=27;ExcessHet=3.0103;FS=0.000;MLEAC=2;MLEAF=1.00;MQ=45.65;QD=33.97;SOR=0.922	GT:AD:DP:GQ:PL	1/1:0,27:27:93:1388,93,0
X	15027830	.	A	T	203.77	.	AC=1;AF=0.500;AN=2;BaseQRankSum=-2.804;ClippingRankSum=0.000;DP=30;ExcessHet=3.0103;FS=1.447;MLEAC=1;MLEAF=0.500;MQ=44.06;MQRankSum=-1.036;QD=7.03;ReadPosRankSum=-0.450;SOR=0.998	GT:AD:DP:GQ:PL	0/1:18,11:29:99:232,0,457
X	15027831	.	T	A	203.77	.	AC=1;AF=0.500;AN=2;BaseQRankSum=1.420;ClippingRankSum=0.000;DP=30;ExcessHet=3.0103;FS=1.447;MLEAC=1;MLEAF=0.500;MQ=44.06;MQRankSum=-1.036;QD=7.03;ReadPosRankSum=-0.315;SOR=0.998	GT:AD:DP:GQ:PL	0/1:18,11:29:99:232,0,457
X	15027866	.	T	G	1133.77	.	AC=2;AF=1.00;AN=2;DP=26;ExcessHet=3.0103;FS=0.000;MLEAC=2;MLEAF=1.00;MQ=42.82;QD=30.28;SOR=0.846	GT:AD:DP:GQ:PL	1/1:0,26:26:78:1162,78,0
X	15027875	.	C	CAACTCGTAATAT	1304.73	.	AC=2;AF=1.00;AN=2;DP=26;ExcessHet=3.0103;FS=0.000;MLEAC=2;MLEAF=1.00;MQ=42.82;QD=33.25;SOR=0.846	GT:AD:DP:GQ:PL	1/1:0,26:26:90:1342,90,0
X	15027904	.	T	TCGATTCGCCA	1569.73	.	AC=2;AF=1.00;AN=2;DP=31;ExcessHet=3.0103;FS=0.000;MLEAC=2;MLEAF=1.00;MQ=40.60;QD=27.85;SOR=1.214	GT:AD:DP:GQ:PL	1/1:0,31:31:99:1607,108,0
X	15027906	.	T	A	1623.77	.	AC=2;AF=1.00;AN=2;DP=35;ExcessHet=3.0103;FS=0.000;MLEAC=2;MLEAF=1.00;MQ=40.97;QD=24.39;SOR=1.308	GT:AD:DP:GQ:PL	1/1:0,35:35:99:1652,111,0
X	15027910	.	A	G	1636.77	.	AC=2;AF=1.00;AN=2;DP=36;ExcessHet=3.0103;FS=0.000;MLEAC=2;MLEAF=1.00;MQ=41.25;QD=27.25;SOR=1.547	GT:AD:DP:GQ:PL	1/1:0,36:36:99:1665,111,0
X	15027911	.	T	A	1591.77	.	AC=2;AF=1.00;AN=2;DP=36;ExcessHet=3.0103;FS=0.000;MLEAC=2;MLEAF=1.00;MQ=41.25;QD=26.58;SOR=1.547	GT:AD:DP:GQ:PL	1/1:0,36:36:99:1620,108,0
X	15027913	.	T	G	1591.77	.	AC=2;AF=1.00;AN=2;DP=36;ExcessHet=3.0103;FS=0.000;MLEAC=2;MLEAF=1.00;MQ=41.25;QD=31.27;SOR=1.547	GT:AD:DP:GQ:PL	1/1:0,36:36:99:1620,108,0
X	15027917	.	TG	T	1537.73	.	AC=2;AF=1.00;AN=2;DP=35;ExcessHet=3.0103;FS=0.000;MLEAC=2;MLEAF=1.00;MQ=41.23;QD=27.94;SOR=1.483	GT:AD:DP:GQ:PL	1/1:0,35:35:99:1575,105,0
X	15027920	.	A	AC	1582.73	.	AC=2;AF=1.00;AN=2;DP=35;ExcessHet=3.0103;FS=0.000;MLEAC=2;MLEAF=1.00;MQ=41.23;QD=26.74;SOR=1.483	GT:AD:DP:GQ:PL	1/1:0,35:35:99:1620,108,0
X	15027923	.	G	A	1591.77	.	AC=2;AF=1.00;AN=2;DP=35;ExcessHet=3.0103;FS=0.000;MLEAC=2;MLEAF=1.00;MQ=41.29;QD=36.69;SOR=1.483	GT:AD:DP:GQ:PL	1/1:0,35:35:99:1620,108,0
X	15027924	.	TA	T	1537.73	.	AC=2;AF=1.00;AN=2;DP=35;ExcessHet=3.0103;FS=0.000;MLEAC=2;MLEAF=1.00;MQ=41.29;QD=31.66;SOR=1.483	GT:AD:DP:GQ:PL	1/1:0,35:35:99:1575,105,0
X	15027945	.	C	T	1654.77	.	AC=2;AF=1.00;AN=2;DP=39;ExcessHet=3.0103;FS=0.000;MLEAC=2;MLEAF=1.00;MQ=41.65;QD=35.36;SOR=1.096	GT:AD:DP:GQ:PL	1/1:0,39:39:99:1683,120,0
X	15028709	.	G	GA	370.86	.	AC=2;AF=1.00;AN=2;BaseQRankSum=-2.537;ClippingRankSum=0.000;DP=28;ExcessHet=3.0103;FS=2.049;MLEAC=2;MLEAF=1.00;MQ=43.82;MQRankSum=-0.076;QD=13.24;ReadPosRankSum=0.390;SOR=1.034	GT:AD:DP:GQ:PL	1/1:5,23:28:2:406,2,0
X	15028849	.	G	C	1359.77	.	AC=2;AF=1.00;AN=2;DP=31;ExcessHet=3.0103;FS=0.000;MLEAC=2;MLEAF=1.00;MQ=41.39;QD=29.53;SOR=0.756	GT:AD:DP:GQ:PL	1/1:0,31:31:96:1388,96,0
X	15028869	.	T	A	1571.77	.	AC=2;AF=1.00;AN=2;DP=35;ExcessHet=3.0103;FS=0.000;MLEAC=2;MLEAF=1.00;MQ=41.00;QD=28.37;SOR=0.749	GT:AD:DP:GQ:PL	1/1:0,35:35:99:1600,108,0
X	15028881	.	A	T	1501.77	.	AC=2;AF=1.00;AN=2;DP=30;ExcessHet=3.0103;FS=0.000;MLEAC=2;MLEAF=1.00;MQ=40.97;QD=27.54;SOR=0.976	GT:AD:DP:GQ:PL	1/1:0,30:30:99:1530,102,0
X	15028882	.	G	A	1456.77	.	AC=2;AF=1.00;AN=2;DP=31;ExcessHet=3.0103;FS=0.000;MLEAC=2;MLEAF=1.00;MQ=41.00;QD=30.75;SOR=1.044	GT:AD:DP:GQ:PL	1/1:0,31:31:99:1485,99,0
X	15028905	.	T	A	1456.77	.	AC=2;AF=1.00;AN=2;DP=32;ExcessHet=3.0103;FS=0.000;MLEAC=2;MLEAF=1.00;MQ=41.42;QD=35.73;SOR=1.112	GT:AD:DP:GQ:PL	1/1:0,32:32:99:1485,99,0
X	15028909	.	T	A	1366.77	.	AC=2;AF=1.00;AN=2;DP=31;ExcessHet=3.0103;FS=0.000;MLEAC=2;MLEAF=1.00;MQ=41.33;QD=26.03;SOR=1.214	GT:AD:DP:GQ:PL	1/1:0,31:31:93:1395,93,0
X	15028916	.	G	A	1366.77	.	AC=2;AF=1.00;AN=2;DP=30;ExcessHet=3.0103;FS=0.000;MLEAC=2;MLEAF=1.00;MQ=41.24;QD=31.47;SOR=0.976	GT:AD:DP:GQ:PL	1/1:0,30:30:93:1395,93,0
X	15028941	.	A	G	1321.77	.	AC=2;AF=1.00;AN=2;DP=29;ExcessHet=3.0103;FS=0.000;MLEAC=2;MLEAF=1.00;MQ=40.94;QD=31.35;SOR=1.071	GT:AD:DP:GQ:PL	1/1:0,29:29:90:1350,90,0
X	15028957	.	T	TGACTTG	1222.73	.	AC=2;AF=1.00;AN=2;DP=27;ExcessHet=3.0103;FS=0.000;MLEAC=2;MLEAF=1.00;MQ=40.51;QD=26.83;SOR=0.922	GT:AD:DP:GQ:PL	1/1:0,27:27:84:1260,84,0
X	15028962	.	G	A	1231.77	.	AC=2;AF=1.00;AN=2;DP=27;ExcessHet=3.0103;FS=0.000;MLEAC=2;MLEAF=1.00;MQ=41.23;QD=34.03;SOR=0.765	GT:AD:DP:GQ:PL	1/1:0,27:27:84:1260,84,0
X	15028973	.	A	T	1186.77	.	AC=2;AF=1.00;AN=2;DP=27;ExcessHet=3.0103;FS=0.000;MLEAC=2;MLEAF=1.00;MQ=41.31;QD=27.53;SOR=0.765	GT:AD:DP:GQ:PL	1/1:0,27:27:81:1215,81,0
X	15028989	.	C	T	1276.77	.	AC=2;AF=1.00;AN=2;DP=29;ExcessHet=3.0103;FS=0.000;MLEAC=2;MLEAF=1.00;MQ=41.53;QD=22.28;SOR=0.906	GT:AD:DP:GQ:PL	1/1:0,29:29:87:1305,87,0
X	15028993	.	C	T	1303.77	.	AC=2;AF=1.00;AN=2;DP=27;ExcessHet=3.0103;FS=0.000;MLEAC=2;MLEAF=1.00;MQ=41.75;QD=18.83;SOR=0.765	GT:AD:DP:GQ:PL	1/1:0,27:27:90:1332,90,0
X	15029014	.	A	C	923.77	.	AC=2;AF=1.00;AN=2;DP=22;ExcessHet=3.0103;FS=0.000;MLEAC=2;MLEAF=1.00;MQ=42.49;QD=26.66;SOR=0.874	GT:AD:DP:GQ:PL	1/1:0,22:22:66:952,66,0
X	15029126	.	A	AG	430.73	.	AC=2;AF=1.00;AN=2;BaseQRankSum=1.907;ClippingRankSum=0.000;DP=23;ExcessHet=3.0103;FS=0.000;MLEAC=2;MLEAF=1.00;MQ=42.30;MQRankSum=1.187;QD=25.34;ReadPosRankSum=1.022;SOR=0.330	GT:AD:DP:GQ:PL	1/1:1,16:17:40:468,40,0
X	15029127	.	A	AGAGAGAGAGAGAGAG	668.73	.	AC=2;AF=1.00;AN=2;DP=24;ExcessHet=3.0103;FS=0.000;MLEAC=1;MLEAF=0.500;MQ=42.25;QD=31.38;SOR=1.179	GT:AD:DP:GQ:PL	1/1:0,13:13:37:536,37,0
X	15029251	.	GA	G	78.73	.	AC=1;AF=0.500;AN=2;BaseQRankSum=-0.334;ClippingRankSum=0.000;DP=24;ExcessHet=3.0103;FS=0.000;MLEAC=1;MLEAF=0.500;MQ=42.37;MQRankSum=-0.816;QD=3.28;ReadPosRankSum=0.147;SOR=0.693	GT:AD:DP:GQ:PL	0/1:14,10:24:99:116,0,223
X	15029368	.	G	T	933.77	.	AC=2;AF=1.00;AN=2;DP=34;ExcessHet=3.0103;FS=0.000;MLEAC=2;MLEAF=1.00;MQ=42.71;QD=27.46;SOR=1.418	GT:AD:DP:GQ:PL	1/1:0,34:34:99:962,102,0
X	15029524	.	T	A	1391.77	.	AC=2;AF=1.00;AN=2;DP=32;ExcessHet=3.0103;FS=0.000;MLEAC=2;MLEAF=1.00;MQ=42.11;QD=26.38;SOR=0.818	GT:AD:DP:GQ:PL	1/1:0,32:32:97:1420,97,0
X	15029532	.	TTGGGATTGGTAAA	T	1312.73	.	AC=2;AF=1.00;AN=2;DP=30;ExcessHet=3.0103;FS=0.000;MLEAC=2;MLEAF=1.00;MQ=41.98;QD=31.80;SOR=0.693	GT:AD:DP:GQ:PL	1/1:0,30:30:90:1350,90,0
X	15029547	.	CG	C	1312.73	.	AC=2;AF=1.00;AN=2;DP=29;ExcessHet=3.0103;FS=0.000;MLEAC=2;MLEAF=1.00;MQ=41.91;QD=25.93;SOR=0.760	GT:AD:DP:GQ:PL	1/1:0,29:29:90:1350,90,0
X	15029553	.	ATTCCC	A	1177.73	.	AC=2;AF=1.00;AN=2;DP=26;ExcessHet=3.0103;FS=0.000;MLEAC=2;MLEAF=1.00;MQ=41.66;QD=29.63;SOR=0.846	GT:AD:DP:GQ:PL	1/1:0,26:26:81:1215,81,0
X	15029566	.	C	A	1366.77	.	AC=2;AF=1.00;AN=2;DP=30;ExcessHet=3.0103;FS=0.000;MLEAC=2;MLEAF=1.00;MQ=41.98;QD=25.71;SOR=1.143	GT:AD:DP:GQ:PL	1/1:0,30:30:93:1395,93,0
X	15029568	.	T	A	1366.77	.	AC=2;AF=1.00;AN=2;DP=31;ExcessHet=3.0103;FS=0.000;MLEAC=2;MLEAF=1.00;MQ=42.05;QD=28.75;SOR=1.214	GT:AD:DP:GQ:PL	1/1:0,31:31:93:1395,93,0
X	15029572	.	T	TAC	1101.73	.	AC=2;AF=1.00;AN=2;DP=31;ExcessHet=3.0103;FS=0.000;MLEAC=2;MLEAF=1.00;MQ=42.05;QD=32.00;SOR=0.846	GT:AD:DP:GQ:PL	1/1:0,26:26:79:1139,79,0
X	15029578	.	T	TA	1102.73	.	AC=2;AF=1.00;AN=2;DP=33;ExcessHet=3.0103;FS=0.000;MLEAC=2;MLEAF=1.00;MQ=42.52;QD=30.69;SOR=0.776	GT:AD:DP:GQ:PL	1/1:0,26:26:79:1140,79,0
X	15029581	.	C	T	997.73	.	AC=2;AF=1.00;AN=2;DP=33;ExcessHet=3.0103;FS=0.000;MLEAC=2;MLEAF=1.00;MQ=42.52;QD=32.90;SOR=0.776	GT:AD:DP:GQ:PL	1/1:0,23:23:69:1035,69,0
X	15029586	.	A	T	1249.73	.	AC=2;AF=1.00;AN=2;DP=31;ExcessHet=3.0103;FS=0.000;MLEAC=2;MLEAF=1.00;MQ=42.46;QD=29.83;SOR=0.776	GT:AD:DP:GQ:PL	1/1:0,30:30:90:1287,90,0
X	15029617	.	C	T	1701.77	.	AC=2;AF=1.00;AN=2;DP=39;ExcessHet=3.0103;FS=0.000;MLEAC=2;MLEAF=1.00;MQ=43.39;QD=29.15;SOR=1.096	GT:AD:DP:GQ:PL	1/1:0,39:39:99:1730,117,0
X	15029618	.	A	T	1701.77	.	AC=2;AF=1.00;AN=2;DP=38;ExcessHet=3.0103;FS=0.000;MLEAC=2;MLEAF=1.00;MQ=43.42;QD=32.99;SOR=1.179	GT:AD:DP:GQ:PL	1/1:0,38:38:99:1730,117,0
X	15029789	.	TCA	T	1382.73	.	AC=2;AF=1.00;AN=2;DP=36;ExcessHet=3.0103;FS=0.000;MLEAC=2;MLEAF=1.00;MQ=43.73;QD=31.22;SOR=0.869	GT:AD:DP:GQ:PL	1/1:0,35:35:99:1420,105,0
X	15029853	.	G	A	958.77	.	AC=2;AF=1.00;AN=2;DP=37;ExcessHet=3.0103;FS=0.000;MLEAC=2;MLEAF=1.00;MQ=43.79;QD=25.91;SOR=1.121	GT:AD:DP:GQ:PL	1/1:0,37:37:99:987,111,0
X	15030315	.	A	G	366.77	.	AC=1;AF=0.500;AN=2;BaseQRankSum=-0.877;ClippingRankSum=0.000;DP=42;ExcessHet=3.0103;FS=2.885;MLEAC=1;MLEAF=0.500;MQ=43.82;MQRankSum=1.336;QD=8.73;ReadPosRankSum=2.239;SOR=1.329	GT:AD:DP:GQ:PL	0/1:23,19:42:99:395,0,532
X	15031913	.	G	A	134.77	.	AC=1;AF=0.500;AN=2;BaseQRankSum=-1.076;ClippingRankSum=0.000;DP=30;ExcessHet=3.0103;FS=0.000;MLEAC=1;MLEAF=0.500;MQ=43.90;MQRankSum=-1.306;QD=4.65;ReadPosRankSum=-3.414;SOR=0.602	GT:AD:DP:GQ:PL	0/1:19,10:29:99:163,0,409
X	15042628	.	T	TTGATCAGCC	832.73	.	AC=1;AF=0.500;AN=2;BaseQRankSum=0.830;ClippingRankSum=0.000;DP=35;ExcessHet=3.0103;FS=18.215;MLEAC=1;MLEAF=0.500;MQ=45.19;MQRankSum=1.479;QD=25.23;ReadPosRankSum=0.147;SOR=0.765	GT:AD:DP:GQ:PL	0/1:13,20:33:99:870,0,1213
X	15047262	.	T	C	568.77	.	AC=1;AF=0.500;AN=2;BaseQRankSum=-1.146;ClippingRankSum=0.000;DP=34;ExcessHet=3.0103;FS=0.000;MLEAC=1;MLEAF=0.500;MQ=44.00;MQRankSum=0.000;QD=16.73;ReadPosRankSum=-1.436;SOR=0.582	GT:AD:DP:GQ:PL	0/1:8,26:34:99:597,0,116
X	15047610	.	T	C	571.77	.	AC=1;AF=0.500;AN=2;BaseQRankSum=-2.469;ClippingRankSum=0.000;DP=41;ExcessHet=3.0103;FS=4.933;MLEAC=1;MLEAF=0.500;MQ=44.00;MQRankSum=0.000;QD=13.95;ReadPosRankSum=-1.806;SOR=0.213	GT:AD:DP:GQ:PL	0/1:14,27:41:99:600,0,265
X	15047737	.	T	C	861.77	.	AC=1;AF=0.500;AN=2;BaseQRankSum=0.476;ClippingRankSum=0.000;DP=43;ExcessHet=3.0103;FS=6.673;MLEAC=1;MLEAF=0.500;MQ=44.00;MQRankSum=0.000;QD=20.04;ReadPosRankSum=-1.083;SOR=1.784	GT:AD:DP:GQ:PL	0/1:21,22:43:99:890,0,854
X	15047738	.	A	C	861.77	.	AC=1;AF=0.500;AN=2;BaseQRankSum=1.804;ClippingRankSum=0.000;DP=44;ExcessHet=3.0103;FS=6.765;MLEAC=1;MLEAF=0.500;MQ=44.00;MQRankSum=0.000;QD=19.59;ReadPosRankSum=-1.391;SOR=1.880	GT:AD:DP:GQ:PL	0/1:21,23:44:99:890,0,854
X	15047772	.	T	C	517.77	.	AC=1;AF=0.500;AN=2;BaseQRankSum=-2.400;ClippingRankSum=0.000;DP=50;ExcessHet=3.0103;FS=1.126;MLEAC=1;MLEAF=0.500;MQ=44.00;MQRankSum=0.000;QD=10.36;ReadPosRankSum=-0.520;SOR=1.009	GT:AD:DP:GQ:PL	0/1:24,26:50:99:546,0,521
X	15047857	.	C	A	515.77	.	AC=1;AF=0.500;AN=2;BaseQRankSum=0.387;ClippingRankSum=0.000;DP=42;ExcessHet=3.0103;FS=4.360;MLEAC=1;MLEAF=0.500;MQ=44.00;MQRankSum=0.000;QD=12.28;ReadPosRankSum=-0.477;SOR=0.591	GT:AD:DP:GQ:PL	0/1:18,24:42:99:544,0,372
X	15048019	.	A	G	948.77	.	AC=2;AF=1.00;AN=2;DP=35;ExcessHet=3.0103;FS=0.000;MLEAC=2;MLEAF=1.00;MQ=43.84;QD=27.11;SOR=1.308	GT:AD:DP:GQ:PL	1/1:0,35:35:99:977,105,0
X	15048809	.	GACAC	G	201.73	.	AC=1;AF=0.500;AN=2;BaseQRankSum=1.812;ClippingRankSum=0.000;DP=30;ExcessHet=3.0103;FS=4.481;MLEAC=1;MLEAF=0.500;MQ=43.71;MQRankSum=-0.530;QD=8.07;ReadPosRankSum=1.622;SOR=0.574	GT:AD:DP:GQ:PL	0/1:18,7:25:99:239,0,794
X	15048916	.	GGTCTATA	G	610.73	.	AC=1;AF=0.500;AN=2;BaseQRankSum=-1.004;ClippingRankSum=0.000;DP=24;ExcessHet=3.0103;FS=6.761;MLEAC=1;MLEAF=0.500;MQ=43.80;MQRankSum=-0.619;QD=25.45;ReadPosRankSum=-0.553;SOR=0.557	GT:AD:DP:GQ:PL	0/1:8,16:24:99:648,0,911
X	15048942	.	C	T	792.77	.	AC=1;AF=0.500;AN=2;BaseQRankSum=1.012;ClippingRankSum=0.000;DP=29;ExcessHet=3.0103;FS=3.890;MLEAC=1;MLEAF=0.500;MQ=43.84;MQRankSum=-0.540;QD=27.34;ReadPosRankSum=-2.444;SOR=0.198	GT:AD:DP:GQ:PL	0/1:8,21:29:99:821,0,893
X	15053863	.	G	T	413.77	.	AC=2;AF=1.00;AN=2;DP=16;ExcessHet=3.0103;FS=0.000;MLEAC=2;MLEAF=1.00;MQ=44.00;QD=25.86;SOR=1.609	GT:AD:DP:GQ:PL	1/1:0,16:16:48:442,48,0
X	15058666	.	A	G	281.77	.	AC=1;AF=0.500;AN=2;BaseQRankSum=1.007;ClippingRankSum=0.000;DP=20;ExcessHet=3.0103;FS=0.000;MLEAC=1;MLEAF=0.500;MQ=44.00;MQRankSum=0.000;QD=14.83;ReadPosRankSum=1.234;SOR=0.446	GT:AD:DP:GQ:PL	0/1:5,14:19:73:310,0,73
X	15058744	.	A	G	427.77	.	AC=1;AF=0.500;AN=2;BaseQRankSum=1.499;ClippingRankSum=0.000;DP=25;ExcessHet=3.0103;FS=2.006;MLEAC=1;MLEAF=0.500;MQ=44.00;MQRankSum=0.000;QD=17.11;ReadPosRankSum=-0.192;SOR=1.609	GT:AD:DP:GQ:PL	0/1:6,19:25:84:456,0,84
X	15058861	.	A	G	459.77	.	AC=1;AF=0.500;AN=2;BaseQRankSum=-1.159;ClippingRankSum=0.000;DP=32;ExcessHet=3.0103;FS=6.544;MLEAC=1;MLEAF=0.500;MQ=43.94;MQRankSum=-0.621;QD=14.83;ReadPosRankSum=-1.277;SOR=0.132	GT:AD:DP:GQ:PL	0/1:10,21:31:99:488,0,194
X	15059083	.	C	G	334.77	.	AC=1;AF=0.500;AN=2;BaseQRankSum=0.633;ClippingRankSum=0.000;DP=25;ExcessHet=3.0103;FS=3.965;MLEAC=1;MLEAF=0.500;MQ=43.71;MQRankSum=-0.667;QD=13.39;ReadPosRankSum=-0.922;SOR=0.199	GT:AD:DP:GQ:PL	0/1:9,16:25:99:363,0,160
X	15059187	.	A	T	531.77	.	AC=1;AF=0.500;AN=2;BaseQRankSum=1.285;ClippingRankSum=0.000;DP=21;ExcessHet=3.0103;FS=0.000;MLEAC=1;MLEAF=0.500;MQ=43.56;MQRankSum=-0.952;QD=25.32;ReadPosRankSum=1.009;SOR=0.722	GT:AD:DP:GQ:PL	0/1:7,14:21:99:560,0,417
X	15059188	.	T	A	531.77	.	AC=1;AF=0.500;AN=2;BaseQRankSum=-0.830;ClippingRankSum=0.000;DP=21;ExcessHet=3.0103;FS=0.000;MLEAC=1;MLEAF=0.500;MQ=43.56;MQRankSum=-0.952;QD=25.32;ReadPosRankSum=1.008;SOR=0.722	GT:AD:DP:GQ:PL	0/1:7,14:21:99:560,0,417
X	15059196	.	A	T	454.77	.	AC=1;AF=0.500;AN=2;BaseQRankSum=-1.594;ClippingRankSum=0.000;DP=19;ExcessHet=3.0103;FS=0.000;MLEAC=1;MLEAF=0.500;MQ=43.90;MQRankSum=-0.655;QD=23.94;ReadPosRankSum=1.142;SOR=0.495	GT:AD:DP:GQ:PL	0/1:7,12:19:99:483,0,423
X	15059203	.	T	C	448.77	.	AC=1;AF=0.500;AN=2;BaseQRankSum=0.505;ClippingRankSum=0.000;DP=20;ExcessHet=3.0103;FS=0.000;MLEAC=1;MLEAF=0.500;MQ=43.90;MQRankSum=-0.804;QD=22.44;ReadPosRankSum=1.672;SOR=0.665	GT:AD:DP:GQ:PL	0/1:9,11:20:99:477,0,478
X	15059220	.	T	C	367.77	.	AC=1;AF=0.500;AN=2;BaseQRankSum=2.122;ClippingRankSum=0.000;DP=17;ExcessHet=3.0103;FS=0.000;MLEAC=1;MLEAF=0.500;MQ=43.88;MQRankSum=-0.615;QD=21.63;ReadPosRankSum=-1.157;SOR=0.859	GT:AD:DP:GQ:PL	0/1:6,11:17:99:396,0,534
X	15059227	.	TAGTTATACATCAATTTCTAAATGTTAAGGGTATCCTGTCATATTTTATATGAA	T	351.73	.	AC=1;AF=0.500;AN=2;BaseQRankSum=-1.587;ClippingRankSum=0.000;DP=19;ExcessHet=3.0103;FS=4.320;MLEAC=1;MLEAF=0.500;MQ=43.64;MQRankSum=0.836;QD=18.51;ReadPosRankSum=-0.924;SOR=0.827	GT:AD:DP:GQ:PL	0/1:9,10:19:99:389,0,661
X	15059393	.	A	G	347.77	.	AC=1;AF=0.500;AN=2;BaseQRankSum=0.614;ClippingRankSum=0.000;DP=25;ExcessHet=3.0103;FS=1.800;MLEAC=1;MLEAF=0.500;MQ=43.88;MQRankSum=1.543;QD=13.91;ReadPosRankSum=1.496;SOR=0.298	GT:AD:DP:GQ:PL	0/1:8,17:25:99:376,0,143
X	15059459	.	T	C	263.77	.	AC=1;AF=0.500;AN=2;BaseQRankSum=1.196;ClippingRankSum=0.000;DP=18;ExcessHet=3.0103;FS=0.000;MLEAC=1;MLEAF=0.500;MQ=43.27;MQRankSum=1.532;QD=14.65;ReadPosRankSum=0.799;SOR=0.773	GT:AD:DP:GQ:PL	0/1:6,12:18:99:292,0,111
X	15060689	.	G	A	188.77	.	AC=1;AF=0.500;AN=2;BaseQRankSum=0.997;ClippingRankSum=0.000;DP=30;ExcessHet=3.0103;FS=0.000;MLEAC=1;MLEAF=0.500;MQ=44.00;MQRankSum=0.000;QD=6.29;ReadPosRankSum=0.668;SOR=0.892	GT:AD:DP:GQ:PL	0/1:19,11:30:99:217,0,435
X	15063469	.	A	G	135.77	.	AC=1;AF=0.500;AN=2;BaseQRankSum=-1.651;ClippingRankSum=0.000;DP=30;ExcessHet=3.0103;FS=3.773;MLEAC=1;MLEAF=0.500;MQ=43.93;MQRankSum=0.778;QD=4.53;ReadPosRankSum=-2.019;SOR=1.670	GT:AD:DP:GQ:PL	0/1:20,10:30:99:164,0,439
X	15066581	.	G	A	368.77	.	AC=1;AF=0.500;AN=2;BaseQRankSum=0.135;ClippingRankSum=0.000;DP=33;ExcessHet=3.0103;FS=0.000;MLEAC=1;MLEAF=0.500;MQ=44.00;MQRankSum=0.000;QD=11.17;ReadPosRankSum=0.328;SOR=0.955	GT:AD:DP:GQ:PL	0/1:14,19:33:99:397,0,266
X	15066610	.	A	G	430.77	.	AC=1;AF=0.500;AN=2;BaseQRankSum=-2.954;ClippingRankSum=0.000;DP=31;ExcessHet=3.0103;FS=3.393;MLEAC=1;MLEAF=0.500;MQ=44.00;MQRankSum=0.000;QD=13.90;ReadPosRankSum=-0.528;SOR=0.789	GT:AD:DP:GQ:PL	0/1:10,21:31:99:459,0,185
X	15066667	.	C	G	465.77	.	AC=1;AF=0.500;AN=2;BaseQRankSum=1.651;ClippingRankSum=0.000;DP=35;ExcessHet=3.0103;FS=3.110;MLEAC=1;MLEAF=0.500;MQ=43.94;MQRankSum=-0.710;QD=13.31;ReadPosRankSum=1.157;SOR=0.610	GT:AD:DP:GQ:PL	0/1:13,22:35:99:494,0,227
X	15066747	.	G	T	486.77	.	AC=1;AF=0.500;AN=2;BaseQRankSum=-0.592;ClippingRankSum=0.000;DP=35;ExcessHet=3.0103;FS=0.000;MLEAC=1;MLEAF=0.500;MQ=44.00;MQRankSum=0.000;QD=14.32;ReadPosRankSum=-1.613;SOR=0.976	GT:AD:DP:GQ:PL	0/1:11,23:34:99:515,0,199
X	15066819	.	T	C	378.77	.	AC=1;AF=0.500;AN=2;BaseQRankSum=-1.750;ClippingRankSum=0.000;DP=29;ExcessHet=3.0103;FS=9.416;MLEAC=1;MLEAF=0.500;MQ=44.00;MQRankSum=0.000;QD=13.53;ReadPosRankSum=0.960;SOR=0.473	GT:AD:DP:GQ:PL	0/1:10,18:28:99:407,0,201
X	15066854	.	G	T	249.77	.	AC=1;AF=0.500;AN=2;BaseQRankSum=0.392;ClippingRankSum=0.000;DP=26;ExcessHet=3.0103;FS=9.384;MLEAC=1;MLEAF=0.500;MQ=43.78;MQRankSum=1.499;QD=9.61;ReadPosRankSum=1.463;SOR=1.447	GT:AD:DP:GQ:PL	0/1:13,13:26:99:278,0,319
X	15066877	.	T	C	299.77	.	AC=1;AF=0.500;AN=2;BaseQRankSum=2.096;ClippingRankSum=0.000;DP=28;ExcessHet=3.0103;FS=5.943;MLEAC=1;MLEAF=0.500;MQ=43.79;MQRankSum=1.600;QD=10.71;ReadPosRankSum=-0.623;SOR=1.336	GT:AD:DP:GQ:PL	0/1:13,15:28:99:328,0,295
X	15066925	.	A	G	391.77	.	AC=1;AF=0.500;AN=2;BaseQRankSum=-1.046;ClippingRankSum=0.000;DP=37;ExcessHet=3.0103;FS=0.000;MLEAC=1;MLEAF=0.500;MQ=43.84;MQRankSum=1.682;QD=10.59;ReadPosRankSum=-0.721;SOR=0.784	GT:AD:DP:GQ:PL	0/1:16,21:37:99:420,0,325
X	15067006	.	A	G	560.77	.	AC=1;AF=0.500;AN=2;BaseQRankSum=2.480;ClippingRankSum=0.000;DP=42;ExcessHet=3.0103;FS=2.925;MLEAC=1;MLEAF=0.500;MQ=43.32;MQRankSum=1.309;QD=13.68;ReadPosRankSum=0.383;SOR=0.411	GT:AD:DP:GQ:PL	0/1:14,27:41:99:589,0,253
X	15067091	.	A	T	605.77	.	AC=1;AF=0.500;AN=2;BaseQRankSum=-0.242;ClippingRankSum=0.000;DP=37;ExcessHet=3.0103;FS=0.000;MLEAC=1;MLEAF=0.500;MQ=44.00;MQRankSum=0.000;QD=16.37;ReadPosRankSum=0.719;SOR=0.765	GT:AD:DP:GQ:PL	0/1:10,27:37:99:634,0,170
X	15067213	.	G	A	546.77	.	AC=1;AF=0.500;AN=2;BaseQRankSum=2.314;ClippingRankSum=0.000;DP=38;ExcessHet=3.0103;FS=3.053;MLEAC=1;MLEAF=0.500;MQ=44.00;MQRankSum=0.000;QD=14.39;ReadPosRankSum=-0.872;SOR=0.697	GT:AD:DP:GQ:PL	0/1:13,25:38:99:575,0,233
X	15067318	.	T	C	735.77	.	AC=1;AF=0.500;AN=2;BaseQRankSum=-1.210;ClippingRankSum=0.000;DP=28;ExcessHet=3.0103;FS=1.739;MLEAC=1;MLEAF=0.500;MQ=44.00;MQRankSum=0.000;QD=26.28;ReadPosRankSum=1.100;SOR=0.316	GT:AD:DP:GQ:PL	0/1:9,19:28:99:764,0,374
X	15067324	.	C	T	789.77	.	AC=1;AF=0.500;AN=2;BaseQRankSum=-0.102;ClippingRankSum=0.000;DP=29;ExcessHet=3.0103;FS=4.301;MLEAC=1;MLEAF=0.500;MQ=44.00;MQRankSum=0.000;QD=27.23;ReadPosRankSum=0.834;SOR=0.141	GT:AD:DP:GQ:PL	0/1:8,21:29:99:818,0,402
X	15067555	.	C	T	859.77	.	AC=1;AF=0.500;AN=2;BaseQRankSum=-1.185;ClippingRankSum=0.000;DP=35;ExcessHet=3.0103;FS=5.501;MLEAC=1;MLEAF=0.500;MQ=44.00;MQRankSum=0.000;QD=25.29;ReadPosRankSum=1.140;SOR=0.819	GT:AD:DP:GQ:PL	0/1:12,22:34:99:888,0,423
X	15067573	.	G	A	1021.77	.	AC=1;AF=0.500;AN=2;BaseQRankSum=0.525;ClippingRankSum=0.000;DP=41;ExcessHet=3.0103;FS=1.302;MLEAC=1;MLEAF=0.500;MQ=44.00;MQRankSum=0.000;QD=25.54;ReadPosRankSum=0.205;SOR=0.661	GT:AD:DP:GQ:PL	0/1:14,26:40:99:1050,0,510
X	15067588	.	G	A	1004.77	.	AC=1;AF=0.500;AN=2;BaseQRankSum=1.657;ClippingRankSum=0.000;DP=41;ExcessHet=3.0103;FS=0.000;MLEAC=1;MLEAF=0.500;MQ=43.93;MQRankSum=1.300;QD=24.51;ReadPosRankSum=-0.094;SOR=0.770	GT:AD:DP:GQ:PL	0/1:16,25:41:99:1033,0,594
X	15067597	.	A	C	920.77	.	AC=1;AF=0.500;AN=2;BaseQRankSum=0.898;ClippingRankSum=0.000;DP=40;ExcessHet=3.0103;FS=1.219;MLEAC=1;MLEAF=0.500;MQ=43.93;MQRankSum=1.276;QD=23.02;ReadPosRankSum=-0.498;SOR=0.495	GT:AD:DP:GQ:PL	0/1:16,24:40:99:949,0,584
X	15067674	.	T	A	1219.77	.	AC=1;AF=0.500;AN=2;BaseQRankSum=1.869;ClippingRankSum=0.000;DP=49;ExcessHet=3.0103;FS=4.348;MLEAC=1;MLEAF=0.500;MQ=43.60;MQRankSum=-0.420;QD=24.89;ReadPosRankSum=0.315;SOR=0.474	GT:AD:DP:GQ:PL	0/1:17,32:49:99:1248,0,577
X	15067693	.	C	T	1260.77	.	AC=1;AF=0.500;AN=2;BaseQRankSum=-0.126;ClippingRankSum=0.000;DP=50;ExcessHet=3.0103;FS=8.545;MLEAC=1;MLEAF=0.500;MQ=43.67;MQRankSum=-1.301;QD=25.22;ReadPosRankSum=1.385;SOR=0.846	GT:AD:DP:GQ:PL	0/1:18,32:50:99:1289,0,659
X	15067700	.	T	C	1241.77	.	AC=1;AF=0.500;AN=2;BaseQRankSum=1.883;ClippingRankSum=0.000;DP=48;ExcessHet=3.0103;FS=6.340;MLEAC=1;MLEAF=0.500;MQ=43.65;MQRankSum=-1.285;QD=25.87;ReadPosRankSum=1.391;SOR=1.063	GT:AD:DP:GQ:PL	0/1:17,31:48:99:1270,0,685
X	15067706	.	T	A	1238.77	.	AC=1;AF=0.500;AN=2;BaseQRankSum=-0.550;ClippingRankSum=0.000;DP=50;ExcessHet=3.0103;FS=8.423;MLEAC=1;MLEAF=0.500;MQ=43.67;MQRankSum=-1.301;QD=24.78;ReadPosRankSum=1.033;SOR=1.116	GT:AD:DP:GQ:PL	0/1:18,32:50:99:1267,0,643
X	15067747	.	T	C	722.77	.	AC=1;AF=0.500;AN=2;BaseQRankSum=3.736;ClippingRankSum=0.000;DP=46;ExcessHet=3.0103;FS=0.000;MLEAC=1;MLEAF=0.500;MQ=43.96;MQRankSum=-0.614;QD=15.71;ReadPosRankSum=-1.587;SOR=0.693	GT:AD:DP:GQ:PL	0/1:14,32:46:99:751,0,230
X	15067872	.	T	G	277.77	.	AC=1;AF=0.500;AN=2;BaseQRankSum=-2.493;ClippingRankSum=0.000;DP=33;ExcessHet=3.0103;FS=1.695;MLEAC=1;MLEAF=0.500;MQ=44.00;MQRankSum=0.000;QD=8.42;ReadPosRankSum=0.707;SOR=0.348	GT:AD:DP:GQ:PL	0/1:24,9:33:99:306,0,1094
X	15067878	.	G	T	274.77	.	AC=1;AF=0.500;AN=2;BaseQRankSum=1.756;ClippingRankSum=0.000;DP=34;ExcessHet=3.0103;FS=1.739;MLEAC=1;MLEAF=0.500;MQ=44.00;MQRankSum=0.000;QD=8.08;ReadPosRankSum=1.163;SOR=0.319	GT:AD:DP:GQ:PL	0/1:25,9:34:99:303,0,1116
X	15067932	.	A	G	150.77	.	AC=1;AF=0.500;AN=2;BaseQRankSum=1.453;ClippingRankSum=0.000;DP=26;ExcessHet=3.0103;FS=2.021;MLEAC=1;MLEAF=0.500;MQ=44.00;MQRankSum=0.000;QD=5.80;ReadPosRankSum=-0.730;SOR=0.197	GT:AD:DP:GQ:PL	0/1:17,9:26:99:179,0,360
X	15068019	.	T	C	84.77	.	AC=1;AF=0.500;AN=2;BaseQRankSum=-2.435;ClippingRankSum=0.000;DP=20;ExcessHet=3.0103;FS=7.968;MLEAC=1;MLEAF=0.500;MQ=44.00;MQRankSum=0.000;QD=4.24;ReadPosRankSum=0.833;SOR=1.447	GT:AD:DP:GQ:PL	0/1:13,7:20:99:113,0,313
X	15068108	.	C	T	330.77	.	AC=1;AF=0.500;AN=2;BaseQRankSum=-1.244;ClippingRankSum=0.000;DP=24;ExcessHet=3.0103;FS=8.422;MLEAC=1;MLEAF=0.500;MQ=44.00;MQRankSum=0.000;QD=14.38;ReadPosRankSum=-0.485;SOR=0.058	GT:AD:DP:GQ:PL	0/1:6,17:23:99:359,0,102
X	15068251	.	G	C	725.77	.	AC=1;AF=0.500;AN=2;BaseQRankSum=1.323;ClippingRankSum=0.000;DP=27;ExcessHet=3.0103;FS=14.835;MLEAC=1;MLEAF=0.500;MQ=43.93;MQRankSum=-0.507;QD=26.88;ReadPosRankSum=-0.826;SOR=1.146	GT:AD:DP:GQ:PL	0/1:7,20:27:99:754,0,252
X	15068264	.	C	G	679.77	.	AC=1;AF=0.500;AN=2;BaseQRankSum=1.445;ClippingRankSum=0.000;DP=25;ExcessHet=3.0103;FS=6.956;MLEAC=1;MLEAF=0.500;MQ=43.92;MQRankSum=-0.535;QD=27.19;ReadPosRankSum=-0.606;SOR=0.916	GT:AD:DP:GQ:PL	0/1:7,18:25:99:708,0,256
X	15068475	.	T	G	844.77	.	AC=2;AF=1.00;AN=2;DP=32;ExcessHet=3.0103;FS=0.000;MLEAC=2;MLEAF=1.00;MQ=44.00;QD=26.40;SOR=0.957	GT:AD:DP:GQ:PL	1/1:0,32:32:96:873,96,0
X	15068516	.	G	A	1342.77	.	AC=2;AF=1.00;AN=2;DP=33;ExcessHet=3.0103;FS=0.000;MLEAC=2;MLEAF=1.00;MQ=43.94;QD=34.66;SOR=0.818	GT:AD:DP:GQ:PL	1/1:0,32:32:96:1371,96,0
X	15068517	.	G	A	1342.77	.	AC=2;AF=1.00;AN=2;DP=33;ExcessHet=3.0103;FS=0.000;MLEAC=2;MLEAF=1.00;MQ=43.94;QD=30.49;SOR=0.818	GT:AD:DP:GQ:PL	1/1:0,32:32:96:1371,96,0
X	15068565	.	T	C	226.77	.	AC=1;AF=0.500;AN=2;BaseQRankSum=-0.136;ClippingRankSum=0.000;DP=34;ExcessHet=3.0103;FS=0.000;MLEAC=1;MLEAF=0.500;MQ=43.56;MQRankSum=0.000;QD=7.09;ReadPosRankSum=-0.824;SOR=0.745	GT:AD:DP:GQ:PL	0/1:18,14:32:99:255,0,393
X	15068583	.	G	C	469.77	.	AC=1;AF=0.500;AN=2;BaseQRankSum=1.297;ClippingRankSum=0.000;DP=35;ExcessHet=3.0103;FS=1.410;MLEAC=1;MLEAF=0.500;MQ=43.57;MQRankSum=0.000;QD=14.24;ReadPosRankSum=0.070;SOR=1.193	GT:AD:DP:GQ:PL	0/1:19,14:33:99:498,0,756
X	15068586	.	T	C	469.77	.	AC=1;AF=0.500;AN=2;BaseQRankSum=-0.159;ClippingRankSum=0.000;DP=34;ExcessHet=3.0103;FS=1.397;MLEAC=1;MLEAF=0.500;MQ=43.56;MQRankSum=0.000;QD=14.68;ReadPosRankSum=1.153;SOR=1.051	GT:AD:DP:GQ:PL	0/1:19,13:32:99:498,0,756
X	15068739	.	C	G	81.77	.	AC=1;AF=0.500;AN=2;BaseQRankSum=-1.757;ClippingRankSum=0.000;DP=24;ExcessHet=3.0103;FS=7.772;MLEAC=1;MLEAF=0.500;MQ=44.00;MQRankSum=0.000;QD=3.41;ReadPosRankSum=0.191;SOR=0.525	GT:AD:DP:GQ:PL	0/1:17,7:24:99:110,0,400
X	15069445	.	TA	T	347.73	.	AC=1;AF=0.500;AN=2;BaseQRankSum=-0.198;ClippingRankSum=0.000;DP=23;ExcessHet=3.0103;FS=1.643;MLEAC=1;MLEAF=0.500;MQ=43.75;MQRankSum=-0.991;QD=15.12;ReadPosRankSum=-1.744;SOR=1.112	GT:AD:DP:GQ:PL	0/1:8,15:23:99:385,0,178
X	15069601	.	T	A	194.77	.	AC=1;AF=0.500;AN=2;BaseQRankSum=-0.192;ClippingRankSum=0.000;DP=29;ExcessHet=3.0103;FS=10.182;MLEAC=1;MLEAF=0.500;MQ=43.70;MQRankSum=1.689;QD=6.72;ReadPosRankSum=1.232;SOR=3.056	GT:AD:DP:GQ:PL	0/1:18,11:29:99:223,0,416
X	15069910	.	G	GC	95.80	.	AC=2;AF=1.00;AN=2;DP=9;ExcessHet=3.0103;FS=0.000;MLEAC=2;MLEAF=1.00;MQ=43.78;QD=15.97;SOR=3.912	GT:AD:DP:GQ:PL	1/1:0,6:6:18:133,18,0
X	15070215	.	T	C	658.77	.	AC=2;AF=1.00;AN=2;DP=26;ExcessHet=3.0103;FS=0.000;MLEAC=2;MLEAF=1.00;MQ=43.40;QD=25.34;SOR=1.022	GT:AD:DP:GQ:PL	1/1:0,26:26:78:687,78,0
X	15070548	.	C	T	661.77	.	AC=2;AF=1.00;AN=2;DP=25;ExcessHet=3.0103;FS=0.000;MLEAC=2;MLEAF=1.00;MQ=44.00;QD=26.47;SOR=0.770	GT:AD:DP:GQ:PL	1/1:0,25:25:75:690,75,0
X	15071419	.	G	GCA	811.73	.	AC=1;AF=0.500;AN=2;BaseQRankSum=-0.299;ClippingRankSum=0.000;DP=31;ExcessHet=3.0103;FS=1.694;MLEAC=1;MLEAF=0.500;MQ=43.94;MQRankSum=-0.569;QD=26.18;ReadPosRankSum=-0.348;SOR=0.330	GT:AD:DP:GQ:PL	0/1:9,22:31:99:849,0,262
X	15071575	.	A	AG	111	.	AC=2;AF=1.00;AN=2;DP=6;ExcessHet=3.0103;FS=0.000;MLEAC=2;MLEAF=1.00;MQ=43.67;QD=27.75;SOR=3.258	GT:AD:DP:GQ:PL	1/1:0,4:4:12:148,12,0
X	15071591	.	GTT	G	159.87	.	AC=2;AF=1.00;AN=2;DP=4;ExcessHet=3.0103;FS=0.000;MLEAC=2;MLEAF=1.00;MQ=43.51;QD=34.61;SOR=3.258	GT:AD:DP:GQ:PL	1/1:0,4:4:15:197,15,0
X	15071612	.	G	A	250.78	.	AC=2;AF=1.00;AN=2;DP=8;ExcessHet=3.0103;FS=0.000;MLEAC=2;MLEAF=1.00;MQ=42.83;QD=31.35;SOR=1.863	GT:AD:DP:GQ:PL	1/1:0,8:8:24:279,24,0
X	15072123	.	T	TA	176.73	.	AC=2;AF=1.00;AN=2;DP=15;ExcessHet=3.0103;FS=0.000;MLEAC=1;MLEAF=0.500;MQ=43.61;QD=16.07;SOR=0.941	GT:AD:DP:GQ:PL	1/1:0,11:11:34:206,34,0
X	15072962	.	T	C	132.77	.	AC=1;AF=0.500;AN=2;BaseQRankSum=-0.204;ClippingRankSum=0.000;DP=28;ExcessHet=3.0103;FS=0.000;MLEAC=1;MLEAF=0.500;MQ=43.86;MQRankSum=0.765;QD=4.74;ReadPosRankSum=0.739;SOR=0.593	GT:AD:DP:GQ:PL	0/1:19,9:28:99:161,0,421
X	15072995	.	T	TAGAG	301.73	.	AC=1;AF=0.500;AN=2;BaseQRankSum=0.072;ClippingRankSum=0.000;DP=25;ExcessHet=3.0103;FS=1.768;MLEAC=1;MLEAF=0.500;MQ=43.85;MQRankSum=0.925;QD=13.72;ReadPosRankSum=0.234;SOR=0.634	GT:AD:DP:GQ:PL	0/1:13,9:22:99:339,0,522
X	15073073	.	G	A	146.77	.	AC=1;AF=0.500;AN=2;BaseQRankSum=-2.002;ClippingRankSum=0.000;DP=24;ExcessHet=3.0103;FS=10.024;MLEAC=1;MLEAF=0.500;MQ=43.84;MQRankSum=0.861;QD=6.12;ReadPosRankSum=0.776;SOR=0.428	GT:AD:DP:GQ:PL	0/1:15,9:24:99:175,0,337
X	15073497	.	T	G	252.77	.	AC=1;AF=0.500;AN=2;BaseQRankSum=-0.095;ClippingRankSum=0.000;DP=28;ExcessHet=3.0103;FS=0.000;MLEAC=1;MLEAF=0.500;MQ=43.93;MQRankSum=-0.929;QD=9.03;ReadPosRankSum=1.165;SOR=0.693	GT:AD:DP:GQ:PL	0/1:14,14:28:99:281,0,279
X	15073630	.	A	G	203.77	.	AC=1;AF=0.500;AN=2;BaseQRankSum=-1.826;ClippingRankSum=0.000;DP=33;ExcessHet=3.0103;FS=1.434;MLEAC=1;MLEAF=0.500;MQ=43.94;MQRankSum=-1.178;QD=6.17;ReadPosRankSum=1.152;SOR=1.071	GT:AD:DP:GQ:PL	0/1:20,13:33:99:232,0,454
X	15073674	.	G	A	254.77	.	AC=1;AF=0.500;AN=2;BaseQRankSum=2.191;ClippingRankSum=0.000;DP=37;ExcessHet=3.0103;FS=1.383;MLEAC=1;MLEAF=0.500;MQ=44.00;MQRankSum=0.000;QD=7.08;ReadPosRankSum=-0.405;SOR=1.009	GT:AD:DP:GQ:PL	0/1:22,14:36:99:283,0,490
X	15073760	.	A	T	152.77	.	AC=1;AF=0.500;AN=2;BaseQRankSum=0.850;ClippingRankSum=0.000;DP=31;ExcessHet=3.0103;FS=1.523;MLEAC=1;MLEAF=0.500;MQ=44.00;MQRankSum=0.000;QD=4.93;ReadPosRankSum=0.404;SOR=1.030	GT:AD:DP:GQ:PL	0/1:21,10:31:99:181,0,462
X	15073828	.	A	G	100.77	.	AC=1;AF=0.500;AN=2;BaseQRankSum=-0.071;ClippingRankSum=0.000;DP=40;ExcessHet=3.0103;FS=18.199;MLEAC=1;MLEAF=0.500;MQ=44.00;MQRankSum=0.000;QD=2.52;ReadPosRankSum=1.029;SOR=4.495	GT:AD:DP:GQ:PL	0/1:31,9:40:99:129,0,734
X	15073983	.	A	C	188.77	.	AC=1;AF=0.500;AN=2;BaseQRankSum=1.252;ClippingRankSum=0.000;DP=29;ExcessHet=3.0103;FS=0.000;MLEAC=1;MLEAF=0.500;MQ=43.86;MQRankSum=-0.307;QD=6.51;ReadPosRankSum=1.740;SOR=0.859	GT:AD:DP:GQ:PL	0/1:18,11:29:99:217,0,384
X	15074229	.	A	C	94.77	.	AC=1;AF=0.500;AN=2;BaseQRankSum=-0.563;ClippingRankSum=0.000;DP=14;ExcessHet=3.0103;FS=2.276;MLEAC=1;MLEAF=0.500;MQ=44.00;MQRankSum=0.000;QD=6.77;ReadPosRankSum=0.150;SOR=1.170	GT:AD:DP:GQ:PL	0/1:8,6:14:99:123,0,183
X	15074392	.	T	TG	118.73	.	AC=1;AF=0.500;AN=2;BaseQRankSum=0.000;ClippingRankSum=0.000;DP=23;ExcessHet=3.0103;FS=1.935;MLEAC=1;MLEAF=0.500;MQ=44.00;MQRankSum=0.000;QD=5.16;ReadPosRankSum=-0.559;SOR=0.895	GT:AD:DP:GQ:PL	0/1:18,5:23:99:156,0,1042
X	15074393	.	C	CAAAAT	118.73	.	AC=1;AF=0.500;AN=2;BaseQRankSum=1.131;ClippingRankSum=0.000;DP=23;ExcessHet=3.0103;FS=1.935;MLEAC=1;MLEAF=0.500;MQ=44.00;MQRankSum=0.000;QD=5.16;ReadPosRankSum=-0.447;SOR=0.895	GT:AD:DP:GQ:PL	0/1:18,5:23:99:156,0,1042
X	15074395	.	C	CGATGAA	160.73	.	AC=1;AF=0.500;AN=2;BaseQRankSum=-1.257;ClippingRankSum=0.000;DP=22;ExcessHet=3.0103;FS=2.048;MLEAC=1;MLEAF=0.500;MQ=44.00;MQRankSum=0.000;QD=7.31;ReadPosRankSum=-0.666;SOR=0.836	GT:AD:DP:GQ:PL	0/1:17,5:22:99:198,0,1039
X	15074461	.	G	C	184.77	.	AC=1;AF=0.500;AN=2;BaseQRankSum=-0.642;ClippingRankSum=0.000;DP=19;ExcessHet=3.0103;FS=2.185;MLEAC=1;MLEAF=0.500;MQ=43.90;MQRankSum=-1.359;QD=9.72;ReadPosRankSum=-0.088;SOR=1.609	GT:AD:DP:GQ:PL	0/1:13,6:19:99:213,0,573
X	15074476	.	A	G	184.77	.	AC=1;AF=0.500;AN=2;BaseQRankSum=-0.333;ClippingRankSum=0.000;DP=19;ExcessHet=3.0103;FS=2.185;MLEAC=1;MLEAF=0.500;MQ=43.90;MQRankSum=-1.359;QD=9.72;ReadPosRankSum=-0.044;SOR=1.609	GT:AD:DP:GQ:PL	0/1:13,6:19:99:213,0,573
X	15074725	.	T	G	584.77	.	AC=2;AF=1.00;AN=2;DP=23;ExcessHet=3.0103;FS=0.000;MLEAC=2;MLEAF=1.00;MQ=43.91;QD=25.42;SOR=0.963	GT:AD:DP:GQ:PL	1/1:0,23:23:69:613,69,0
X	15074826	.	C	T	693.77	.	AC=2;AF=1.00;AN=2;DP=26;ExcessHet=3.0103;FS=0.000;MLEAC=2;MLEAF=1.00;MQ=43.92;QD=26.68;SOR=1.220	GT:AD:DP:GQ:PL	1/1:0,26:26:78:722,78,0
X	15074975	.	C	T	901.77	.	AC=2;AF=1.00;AN=2;DP=34;ExcessHet=3.0103;FS=0.000;MLEAC=2;MLEAF=1.00;MQ=43.83;QD=26.52;SOR=1.244	GT:AD:DP:GQ:PL	1/1:0,34:34:99:930,102,0
X	15075022	.	C	G	86.77	.	AC=1;AF=0.500;AN=2;BaseQRankSum=-0.609;ClippingRankSum=0.000;DP=32;ExcessHet=3.0103;FS=6.576;MLEAC=1;MLEAF=0.500;MQ=43.82;MQRankSum=0.882;QD=2.71;ReadPosRankSum=0.241;SOR=1.789	GT:AD:DP:GQ:PL	0/1:24,8:32:99:115,0,512
X	15075080	.	T	C	39.77	.	AC=1;AF=0.500;AN=2;BaseQRankSum=0.210;ClippingRankSum=0.000;DP=27;ExcessHet=3.0103;FS=1.882;MLEAC=1;MLEAF=0.500;MQ=44.00;MQRankSum=0.000;QD=1.47;ReadPosRankSum=-1.665;SOR=1.286	GT:AD:DP:GQ:PL	0/1:21,6:27:68:68,0,471
X	15075209	.	T	C	497.77	.	AC=1;AF=0.500;AN=2;BaseQRankSum=-0.388;ClippingRankSum=0.000;DP=27;ExcessHet=3.0103;FS=0.000;MLEAC=1;MLEAF=0.500;MQ=44.00;MQRankSum=0.000;QD=19.91;ReadPosRankSum=-0.949;SOR=0.368	GT:AD:DP:GQ:PL	0/1:3,22:25:86:526,0,86
X	15075465	.	C	CA	635.73	.	AC=2;AF=1.00;AN=2;BaseQRankSum=0.812;ClippingRankSum=0.000;DP=27;ExcessHet=3.0103;FS=0.000;MLEAC=2;MLEAF=1.00;MQ=44.41;MQRankSum=0.392;QD=23.55;ReadPosRankSum=1.284;SOR=0.287	GT:AD:DP:GQ:PL	1/1:1,26:27:59:673,59,0
X	15075851	.	G	A	275.77	.	AC=1;AF=0.500;AN=2;BaseQRankSum=-0.283;ClippingRankSum=0.000;DP=25;ExcessHet=3.0103;FS=3.682;MLEAC=1;MLEAF=0.500;MQ=44.00;MQRankSum=0.000;QD=11.03;ReadPosRankSum=0.110;SOR=0.715	GT:AD:DP:GQ:PL	0/1:11,14:25:99:304,0,224
X	15075949	.	T	C	503.77	.	AC=2;AF=1.00;AN=2;DP=20;ExcessHet=3.0103;FS=0.000;MLEAC=2;MLEAF=1.00;MQ=44.00;QD=25.19;SOR=1.127	GT:AD:DP:GQ:PL	1/1:0,20:20:60:532,60,0
X	15076100	.	G	T	356.77	.	AC=1;AF=0.500;AN=2;BaseQRankSum=0.713;ClippingRankSum=0.000;DP=34;ExcessHet=3.0103;FS=5.501;MLEAC=1;MLEAF=0.500;MQ=43.83;MQRankSum=1.105;QD=10.49;ReadPosRankSum=0.707;SOR=1.322	GT:AD:DP:GQ:PL	0/1:22,12:34:99:385,0,768
X	15076122	.	C	T	349.77	.	AC=1;AF=0.500;AN=2;BaseQRankSum=1.870;ClippingRankSum=0.000;DP=28;ExcessHet=3.0103;FS=3.556;MLEAC=1;MLEAF=0.500;MQ=43.79;MQRankSum=1.212;QD=12.49;ReadPosRankSum=0.337;SOR=0.531	GT:AD:DP:GQ:PL	0/1:17,11:28:99:378,0,646
X	15076160	.	T	A	293.77	.	AC=1;AF=0.500;AN=2;BaseQRankSum=0.313;ClippingRankSum=0.000;DP=32;ExcessHet=3.0103;FS=0.000;MLEAC=1;MLEAF=0.500;MQ=43.82;MQRankSum=-1.393;QD=9.18;ReadPosRankSum=-0.302;SOR=0.948	GT:AD:DP:GQ:PL	0/1:16,16:32:99:322,0,337
X	15076199	.	T	C	985.77	.	AC=2;AF=1.00;AN=2;DP=37;ExcessHet=3.0103;FS=0.000;MLEAC=2;MLEAF=1.00;MQ=43.84;QD=26.64;SOR=1.802	GT:AD:DP:GQ:PL	1/1:0,37:37:99:1014,111,0
X	15076400	.	G	C	1231.77	.	AC=2;AF=1.00;AN=2;DP=32;ExcessHet=3.0103;FS=0.000;MLEAC=2;MLEAF=1.00;MQ=44.00;QD=30.12;SOR=2.448	GT:AD:DP:GQ:PL	1/1:0,32:32:99:1260,99,0
X	15076408	.	T	C	550.77	.	AC=1;AF=0.500;AN=2;BaseQRankSum=0.357;ClippingRankSum=0.000;DP=33;ExcessHet=3.0103;FS=1.864;MLEAC=1;MLEAF=0.500;MQ=44.00;MQRankSum=0.000;QD=16.69;ReadPosRankSum=-0.530;SOR=1.532	GT:AD:DP:GQ:PL	0/1:9,24:33:99:579,0,134
X	15076459	.	T	C	905.77	.	AC=2;AF=1.00;AN=2;DP=35;ExcessHet=3.0103;FS=0.000;MLEAC=2;MLEAF=1.00;MQ=44.00;QD=25.88;SOR=1.308	GT:AD:DP:GQ:PL	1/1:0,35:35:99:934,105,0
X	15076477	.	C	A	458.77	.	AC=1;AF=0.500;AN=2;BaseQRankSum=1.355;ClippingRankSum=0.000;DP=31;ExcessHet=3.0103;FS=1.544;MLEAC=1;MLEAF=0.500;MQ=44.00;MQRankSum=0.000;QD=14.80;ReadPosRankSum=-0.595;SOR=1.230	GT:AD:DP:GQ:PL	0/1:10,21:31:99:487,0,180
X	15076504	.	A	T	101.77	.	AC=1;AF=0.500;AN=2;BaseQRankSum=1.041;ClippingRankSum=0.000;DP=28;ExcessHet=3.0103;FS=0.000;MLEAC=1;MLEAF=0.500;MQ=44.00;MQRankSum=0.000;QD=3.63;ReadPosRankSum=1.299;SOR=0.693	GT:AD:DP:GQ:PL	0/1:20,8:28:99:130,0,465
X	15076516	.	T	A	416.77	.	AC=1;AF=0.500;AN=2;BaseQRankSum=0.687;ClippingRankSum=0.000;DP=27;ExcessHet=3.0103;FS=0.000;MLEAC=1;MLEAF=0.500;MQ=43.93;MQRankSum=1.622;QD=15.44;ReadPosRankSum=-0.664;SOR=1.022	GT:AD:DP:GQ:PL	0/1:8,19:27:99:445,0,137
X	15076617	.	A	T	1187.77	.	AC=2;AF=1.00;AN=2;DP=44;ExcessHet=3.0103;FS=0.000;MLEAC=2;MLEAF=1.00;MQ=44.00;QD=26.99;SOR=1.508	GT:AD:DP:GQ:PL	1/1:0,44:44:99:1216,132,0
X	15076660	.	C	G	296.77	.	AC=1;AF=0.500;AN=2;BaseQRankSum=1.556;ClippingRankSum=0.000;DP=49;ExcessHet=3.0103;FS=2.684;MLEAC=1;MLEAF=0.500;MQ=43.88;MQRankSum=-2.402;QD=6.06;ReadPosRankSum=-0.540;SOR=0.313	GT:AD:DP:GQ:PL	0/1:32,17:49:99:325,0,701
X	15076689	.	T	A	267.77	.	AC=1;AF=0.500;AN=2;BaseQRankSum=-2.377;ClippingRankSum=0.000;DP=47;ExcessHet=3.0103;FS=4.371;MLEAC=1;MLEAF=0.500;MQ=43.88;MQRankSum=-2.439;QD=5.70;ReadPosRankSum=1.679;SOR=0.283	GT:AD:DP:GQ:PL	0/1:31,16:47:99:296,0,726
X	15076742	.	G	GT	1101.73	.	AC=2;AF=1.00;AN=2;DP=28;ExcessHet=3.0103;FS=0.000;MLEAC=2;MLEAF=1.00;MQ=42.07;QD=29.30;SOR=1.382	GT:AD:DP:GQ:PL	1/1:0,28:28:93:1139,93,0
X	15076767	.	C	T	94.77	.	AC=1;AF=0.500;AN=2;BaseQRankSum=0.143;ClippingRankSum=0.000;DP=23;ExcessHet=3.0103;FS=17.299;MLEAC=1;MLEAF=0.500;MQ=41.64;MQRankSum=-0.760;QD=4.12;ReadPosRankSum=-0.301;SOR=2.518	GT:AD:DP:GQ:PL	0/1:16,7:23:99:123,0,360
X	15076772	.	G	A	1118.77	.	AC=2;AF=1.00;AN=2;DP=26;ExcessHet=3.0103;FS=0.000;MLEAC=2;MLEAF=1.00;MQ=40.96;QD=28.76;SOR=0.846	GT:AD:DP:GQ:PL	1/1:0,26:26:78:1147,78,0
X	15076788	.	T	A	1147.77	.	AC=2;AF=1.00;AN=2;DP=26;ExcessHet=3.0103;FS=0.000;MLEAC=2;MLEAF=1.00;MQ=40.96;QD=27.42;SOR=0.846	GT:AD:DP:GQ:PL	1/1:0,26:26:81:1176,81,0
X	15076809	.	G	T	54.77	.	AC=1;AF=0.500;AN=2;BaseQRankSum=1.946;ClippingRankSum=0.000;DP=18;ExcessHet=3.0103;FS=4.868;MLEAC=1;MLEAF=0.500;MQ=39.65;MQRankSum=-0.755;QD=3.04;ReadPosRankSum=-0.148;SOR=0.707	GT:AD:DP:GQ:PL	0/1:13,5:18:83:83,0,290
X	15076841	.	T	C	180.77	.	AC=1;AF=0.500;AN=2;BaseQRankSum=-1.871;ClippingRankSum=0.000;DP=18;ExcessHet=3.0103;FS=0.000;MLEAC=1;MLEAF=0.500;MQ=39.65;MQRankSum=-0.057;QD=10.04;ReadPosRankSum=1.068;SOR=0.551	GT:AD:DP:GQ:PL	0/1:8,10:18:99:209,0,201
X	15076847	.	T	C	781.77	.	AC=2;AF=1.00;AN=2;DP=18;ExcessHet=3.0103;FS=0.000;MLEAC=2;MLEAF=1.00;MQ=39.65;QD=30.82;SOR=1.863	GT:AD:DP:GQ:PL	1/1:0,18:18:54:810,54,0
X	15076854	.	A	G	573.77	.	AC=1;AF=0.500;AN=2;BaseQRankSum=0.404;ClippingRankSum=0.000;DP=17;ExcessHet=3.0103;FS=0.000;MLEAC=1;MLEAF=0.500;MQ=41.15;MQRankSum=-0.703;QD=33.75;ReadPosRankSum=-0.075;SOR=0.776	GT:AD:DP:GQ:PL	0/1:2,15:17:31:602,0,31
X	15076913	.	C	A	62.77	.	AC=1;AF=0.500;AN=2;BaseQRankSum=2.501;ClippingRankSum=0.000;DP=16;ExcessHet=3.0103;FS=0.000;MLEAC=1;MLEAF=0.500;MQ=39.67;MQRankSum=0.065;QD=3.92;ReadPosRankSum=-1.184;SOR=1.445	GT:AD:DP:GQ:PL	0/1:11,5:16:91:91,0,238
X	15076940	.	C	T	145.77	.	AC=1;AF=0.500;AN=2;BaseQRankSum=-0.935;ClippingRankSum=0.000;DP=13;ExcessHet=3.0103;FS=0.000;MLEAC=1;MLEAF=0.500;MQ=40.61;MQRankSum=0.306;QD=11.21;ReadPosRankSum=0.141;SOR=1.179	GT:AD:DP:GQ:PL	0/1:5,8:13:96:174,0,96
X	15076968	.	AACAAATATT	A	188.73	.	AC=1;AF=0.500;AN=2;BaseQRankSum=-1.236;ClippingRankSum=0.000;DP=12;ExcessHet=3.0103;FS=0.000;MLEAC=1;MLEAF=0.500;MQ=38.74;MQRankSum=-0.219;QD=17.16;ReadPosRankSum=-0.702;SOR=0.859	GT:AD:DP:GQ:PL	0/1:5,6:11:99:226,0,192
X	15076969	.	AC	A	154.73	.	AC=1;AF=0.500;AN=2;BaseQRankSum=0.621;ClippingRankSum=0.000;DP=12;ExcessHet=3.0103;FS=0.000;MLEAC=1;MLEAF=0.500;MQ=38.74;MQRankSum=0.219;QD=14.07;ReadPosRankSum=0.525;SOR=0.551	GT:AD:DP:GQ:PL	0/1:6,5:11:99:192,0,237
X	15076974	.	TATTAAA	T	154.73	.	AC=1;AF=0.500;AN=2;BaseQRankSum=0.038;ClippingRankSum=0.000;DP=12;ExcessHet=3.0103;FS=0.000;MLEAC=1;MLEAF=0.500;MQ=38.74;MQRankSum=0.219;QD=14.07;ReadPosRankSum=0.355;SOR=0.551	GT:AD:DP:GQ:PL	0/1:6,5:11:99:192,0,237
X	15076990	.	A	ATATG	154.73	.	AC=1;AF=0.500;AN=2;BaseQRankSum=0.011;ClippingRankSum=0.000;DP=11;ExcessHet=3.0103;FS=0.000;MLEAC=1;MLEAF=0.500;MQ=38.22;MQRankSum=0.219;QD=14.07;ReadPosRankSum=-0.702;SOR=0.551	GT:AD:DP:GQ:PL	0/1:6,5:11:99:192,0,237
X	15077010	.	T	A	376.78	.	AC=2;AF=1.00;AN=2;DP=9;ExcessHet=3.0103;FS=0.000;MLEAC=2;MLEAF=1.00;MQ=37.66;QD=32.60;SOR=4.615	GT:AD:DP:GQ:PL	1/1:0,9:9:27:405,27,0
X	15077028	.	C	T	315.78	.	AC=2;AF=1.00;AN=2;DP=7;ExcessHet=3.0103;FS=0.000;MLEAC=2;MLEAF=1.00;MQ=35.65;QD=36.13;SOR=4.174	GT:AD:DP:GQ:PL	1/1:0,7:7:24:344,24,0
X	15077112	.	G	GATTTT	114.74	.	AC=1;AF=0.500;AN=2;BaseQRankSum=0.319;ClippingRankSum=0.000;DP=4;ExcessHet=3.0103;FS=0.000;MLEAC=1;MLEAF=0.500;MQ=41.60;MQRankSum=1.150;QD=28.68;ReadPosRankSum=0.319;SOR=0.916	GT:AD:DP:GQ:PL	0/1:1,3:4:30:152,0,30
X	15077160	.	GT	G	259.77	.	AC=2;AF=1.00;AN=2;DP=7;ExcessHet=3.0103;FS=0.000;MLEAC=2;MLEAF=1.00;MQ=39.88;QD=29.69;SOR=2.584	GT:AD:DP:GQ:PL	1/1:0,7:7:21:297,21,0
X	15077174	.	G	GTGAAATTTTGTTAATCAAACGTGCTTA	412.74	.	AC=2;AF=1.00;AN=2;DP=8;ExcessHet=3.0103;FS=0.000;MLEAC=2;MLEAF=1.00;MQ=38.05;QD=31.09;SOR=4.407	GT:AD:DP:GQ:PL	1/1:0,8:8:30:450,30,0
X	15077182	.	T	C	205.77	.	AC=1;AF=0.500;AN=2;BaseQRankSum=-1.876;ClippingRankSum=0.000;DP=12;ExcessHet=3.0103;FS=0.000;MLEAC=1;MLEAF=0.500;MQ=38.56;MQRankSum=0.847;QD=17.15;ReadPosRankSum=-0.852;SOR=0.693	GT:AD:DP:GQ:PL	0/1:6,6:12:99:234,0,234
X	15077187	.	ATTTTATAT	ATTATAT,A	466.73	.	AC=1,1;AF=0.500,0.500;AN=2;DP=12;ExcessHet=3.0103;FS=0.000;MLEAC=1,1;MLEAF=0.500,0.500;MQ=38.56;QD=31.26;SOR=5.136	GT:AD:DP:GQ:PL	1/2:0,6,6:12:99:504,252,234,252,0,234
X	15077194	.	ATTT	A	220.73	.	AC=1;AF=0.500;AN=2;BaseQRankSum=-1.817;ClippingRankSum=0.000;DP=12;ExcessHet=3.0103;FS=0.000;MLEAC=1;MLEAF=0.500;MQ=38.56;MQRankSum=0.847;QD=18.39;ReadPosRankSum=-0.073;SOR=0.693	GT:AD:DP:GQ:PL	0/1:6,6:12:99:258,0,231
X	15077199	.	ATT	A	190.73	.	AC=1;AF=0.500;AN=2;BaseQRankSum=0.000;ClippingRankSum=0.000;DP=13;ExcessHet=3.0103;FS=0.000;MLEAC=1;MLEAF=0.500;MQ=39.01;MQRankSum=-1.068;QD=14.67;SOR=0.569	GT:AD:DP:GQ:PL	0/1:7,6:13:99:228,0,286
X	15077203	.	AATTAT	A	247.73	.	AC=1;AF=0.500;AN=2;BaseQRankSum=-0.379;ClippingRankSum=0.000;DP=14;ExcessHet=3.0103;FS=0.000;MLEAC=1;MLEAF=0.500;MQ=39.39;MQRankSum=1.284;QD=17.70;SOR=0.976	GT:AD:DP:GQ:PL	0/1:6,8:14:99:285,0,228
X	15077256	.	T	A	74.77	.	AC=1;AF=0.500;AN=2;BaseQRankSum=-0.042;ClippingRankSum=0.000;DP=21;ExcessHet=3.0103;FS=0.000;MLEAC=1;MLEAF=0.500;MQ=41.88;MQRankSum=-0.806;QD=3.56;ReadPosRankSum=-0.740;SOR=0.175	GT:AD:DP:GQ:PL	0/1:15,6:21:99:103,0,612
X	15077274	.	G	C	347.77	.	AC=1;AF=0.500;AN=2;BaseQRankSum=-1.478;ClippingRankSum=0.000;DP=21;ExcessHet=3.0103;FS=0.000;MLEAC=1;MLEAF=0.500;MQ=42.03;MQRankSum=0.494;QD=16.56;ReadPosRankSum=0.578;SOR=2.200	GT:AD:DP:GQ:PL	0/1:5,16:21:99:376,0,162
X	15077299	.	A	C	97.77	.	AC=1;AF=0.500;AN=2;BaseQRankSum=0.750;ClippingRankSum=0.000;DP=22;ExcessHet=3.0103;FS=0.000;MLEAC=1;MLEAF=0.500;MQ=42.53;MQRankSum=-0.059;QD=4.44;ReadPosRankSum=-1.424;SOR=0.223	GT:AD:DP:GQ:PL	0/1:15,7:22:99:126,0,578
X	15077370	.	T	C	229.77	.	AC=1;AF=0.500;AN=2;BaseQRankSum=-0.328;ClippingRankSum=0.000;DP=35;ExcessHet=3.0103;FS=1.402;MLEAC=1;MLEAF=0.500;MQ=41.72;MQRankSum=-1.096;QD=6.56;ReadPosRankSum=1.268;SOR=0.385	GT:AD:DP:GQ:PL	0/1:21,14:35:99:258,0,476
X	15077477	.	T	C	210.77	.	AC=1;AF=0.500;AN=2;BaseQRankSum=1.284;ClippingRankSum=0.000;DP=46;ExcessHet=3.0103;FS=2.797;MLEAC=1;MLEAF=0.500;MQ=43.15;MQRankSum=-0.978;QD=4.58;ReadPosRankSum=0.500;SOR=0.823	GT:AD:DP:GQ:PL	0/1:32,14:46:99:239,0,705
X	15077902	.	G	A	248.77	.	AC=1;AF=0.500;AN=2;BaseQRankSum=0.604;ClippingRankSum=0.000;DP=16;ExcessHet=3.0103;FS=3.358;MLEAC=1;MLEAF=0.500;MQ=44.00;MQRankSum=0.000;QD=19.14;ReadPosRankSum=0.396;SOR=0.387	GT:AD:DP:GQ:PL	0/1:2,11:13:51:277,0,51
X	15078156	.	T	C	512.77	.	AC=1;AF=0.500;AN=2;BaseQRankSum=-0.732;ClippingRankSum=0.000;DP=44;ExcessHet=3.0103;FS=7.121;MLEAC=1;MLEAF=0.500;MQ=43.89;MQRankSum=1.124;QD=12.51;ReadPosRankSum=0.610;SOR=0.399	GT:AD:DP:GQ:PL	0/1:26,15:41:99:541,0,1035
X	15078158	.	C	CT	335.73	.	AC=1;AF=0.500;AN=2;BaseQRankSum=0.316;ClippingRankSum=0.000;DP=44;ExcessHet=3.0103;FS=2.824;MLEAC=1;MLEAF=0.500;MQ=43.89;MQRankSum=-1.195;QD=8.39;ReadPosRankSum=-0.205;SOR=1.270	GT:AD:DP:GQ:PL	0/1:17,23:40:99:373,0,614
X	15078159	.	T	C	532.77	.	AC=1;AF=0.500;AN=2;BaseQRankSum=-0.858;ClippingRankSum=0.000;DP=43;ExcessHet=3.0103;FS=2.995;MLEAC=1;MLEAF=0.500;MQ=43.89;MQRankSum=1.146;QD=13.32;ReadPosRankSum=0.140;SOR=0.275	GT:AD:DP:GQ:PL	0/1:25,15:40:99:561,0,1032
X	15078191	.	A	G	181.77	.	AC=1;AF=0.500;AN=2;BaseQRankSum=1.852;ClippingRankSum=0.000;DP=42;ExcessHet=3.0103;FS=1.376;MLEAC=1;MLEAF=0.500;MQ=43.82;MQRankSum=1.196;QD=4.54;ReadPosRankSum=0.148;SOR=0.368	GT:AD:DP:GQ:PL	0/1:28,12:40:99:210,0,615
X	15078273	.	C	A	573.77	.	AC=1;AF=0.500;AN=2;BaseQRankSum=0.211;ClippingRankSum=0.000;DP=40;ExcessHet=3.0103;FS=5.124;MLEAC=1;MLEAF=0.500;MQ=43.88;MQRankSum=-0.933;QD=15.10;ReadPosRankSum=0.440;SOR=1.082	GT:AD:DP:GQ:PL	0/1:12,26:38:99:602,0,223
X	15078310	.	C	T	513.77	.	AC=1;AF=0.500;AN=2;BaseQRankSum=-0.077;ClippingRankSum=0.000;DP=34;ExcessHet=3.0103;FS=23.201;MLEAC=1;MLEAF=0.500;MQ=43.91;MQRankSum=-0.629;QD=15.11;ReadPosRankSum=-1.142;SOR=3.331	GT:AD:DP:GQ:PL	0/1:11,23:34:99:542,0,208
X	15078362	.	C	CA	146.73	.	AC=1;AF=0.500;AN=2;BaseQRankSum=0.387;ClippingRankSum=0.000;DP=35;ExcessHet=3.0103;FS=13.062;MLEAC=1;MLEAF=0.500;MQ=44.00;MQRankSum=0.000;QD=4.45;ReadPosRankSum=0.153;SOR=0.358	GT:AD:DP:GQ:PL	0/1:22,11:33:99:184,0,459
X	15078460	.	A	T	961.77	.	AC=2;AF=1.00;AN=2;DP=36;ExcessHet=3.0103;FS=0.000;MLEAC=2;MLEAF=1.00;MQ=44.00;QD=26.72;SOR=0.927	GT:AD:DP:GQ:PL	1/1:0,36:36:99:990,108,0
X	15078555	.	T	C	284.77	.	AC=1;AF=0.500;AN=2;BaseQRankSum=2.153;ClippingRankSum=0.000;DP=35;ExcessHet=3.0103;FS=1.441;MLEAC=1;MLEAF=0.500;MQ=44.00;MQRankSum=0.000;QD=8.38;ReadPosRankSum=-0.377;SOR=0.430	GT:AD:DP:GQ:PL	0/1:19,15:34:99:313,0,417
X	15078578	.	T	C	459.77	.	AC=1;AF=0.500;AN=2;BaseQRankSum=0.088;ClippingRankSum=0.000;DP=40;ExcessHet=3.0103;FS=1.344;MLEAC=1;MLEAF=0.500;MQ=44.00;MQRankSum=0.000;QD=11.79;ReadPosRankSum=1.189;SOR=0.976	GT:AD:DP:GQ:PL	0/1:16,23:39:99:488,0,339
X	15078629	.	C	T	224.77	.	AC=1;AF=0.500;AN=2;BaseQRankSum=2.015;ClippingRankSum=0.000;DP=37;ExcessHet=3.0103;FS=0.000;MLEAC=1;MLEAF=0.500;MQ=44.00;MQRankSum=0.000;QD=6.07;ReadPosRankSum=0.442;SOR=0.532	GT:AD:DP:GQ:PL	0/1:24,13:37:99:253,0,536
X	15078869	.	G	T	576.77	.	AC=1;AF=0.500;AN=2;BaseQRankSum=1.061;ClippingRankSum=0.000;DP=39;ExcessHet=3.0103;FS=5.133;MLEAC=1;MLEAF=0.500;MQ=44.00;MQRankSum=0.000;QD=15.18;ReadPosRankSum=-0.724;SOR=0.495	GT:AD:DP:GQ:PL	0/1:12,26:38:99:605,0,209
X	15078919	.	A	T	258.77	.	AC=1;AF=0.500;AN=2;BaseQRankSum=0.848;ClippingRankSum=0.000;DP=34;ExcessHet=3.0103;FS=12.439;MLEAC=1;MLEAF=0.500;MQ=44.00;MQRankSum=0.000;QD=7.61;ReadPosRankSum=-1.324;SOR=2.240	GT:AD:DP:GQ:PL	0/1:24,10:34:99:287,0,1010
X	15078924	.	TAA	T,TA	1359.73	.	AC=1,1;AF=0.500,0.500;AN=2;DP=36;ExcessHet=3.0103;FS=0.000;MLEAC=1,1;MLEAF=0.500,0.500;MQ=44.00;QD=32.92;SOR=0.804	GT:AD:DP:GQ:PL	1/2:0,11,25:36:99:1397,1036,1010,376,0,370
X	15078926	.	A	T	969.77	.	AC=1;AF=0.500;AN=2;BaseQRankSum=-0.803;ClippingRankSum=0.000;DP=35;ExcessHet=3.0103;FS=8.809;MLEAC=1;MLEAF=0.500;MQ=44.00;MQRankSum=0.000;QD=27.71;ReadPosRankSum=1.205;SOR=1.144	GT:AD:DP:GQ:PL	0/1:10,25:35:99:998,0,370
X	15078930	.	A	C	972.77	.	AC=1;AF=0.500;AN=2;BaseQRankSum=-2.482;ClippingRankSum=0.000;DP=34;ExcessHet=3.0103;FS=8.562;MLEAC=1;MLEAF=0.500;MQ=44.00;MQRankSum=0.000;QD=28.61;ReadPosRankSum=0.568;SOR=1.168	GT:AD:DP:GQ:PL	0/1:9,25:34:99:1001,0,345
X	15078954	.	A	C	1289.77	.	AC=2;AF=1.00;AN=2;DP=34;ExcessHet=3.0103;FS=0.000;MLEAC=2;MLEAF=1.00;MQ=44.00;QD=26.88;SOR=1.244	GT:AD:DP:GQ:PL	1/1:0,34:34:99:1318,102,0
X	15079048	.	C	G	941.77	.	AC=2;AF=1.00;AN=2;DP=35;ExcessHet=3.0103;FS=0.000;MLEAC=2;MLEAF=1.00;MQ=44.00;QD=26.91;SOR=0.869	GT:AD:DP:GQ:PL	1/1:0,35:35:99:970,105,0
X	15079145	.	A	ATATG	382.73	.	AC=1;AF=0.500;AN=2;BaseQRankSum=0.302;ClippingRankSum=0.000;DP=40;ExcessHet=3.0103;FS=0.000;MLEAC=1;MLEAF=0.500;MQ=44.00;MQRankSum=0.000;QD=9.57;ReadPosRankSum=-1.063;SOR=0.569	GT:AD:DP:GQ:PL	0/1:28,12:40:99:420,0,1471
X	15079800	.	C	G	184.77	.	AC=1;AF=0.500;AN=2;BaseQRankSum=0.370;ClippingRankSum=0.000;DP=41;ExcessHet=3.0103;FS=1.370;MLEAC=1;MLEAF=0.500;MQ=44.00;MQRankSum=0.000;QD=4.62;ReadPosRankSum=1.032;SOR=1.063	GT:AD:DP:GQ:PL	0/1:28,12:40:99:213,0,662
X	15080262	.	A	C	530.77	.	AC=1;AF=0.500;AN=2;BaseQRankSum=0.292;ClippingRankSum=0.000;DP=35;ExcessHet=3.0103;FS=1.421;MLEAC=1;MLEAF=0.500;MQ=44.00;MQRankSum=0.000;QD=15.16;ReadPosRankSum=0.954;SOR=0.368	GT:AD:DP:GQ:PL	0/1:20,15:35:99:559,0,877
X	15080263	.	C	T	530.77	.	AC=1;AF=0.500;AN=2;BaseQRankSum=1.401;ClippingRankSum=0.000;DP=35;ExcessHet=3.0103;FS=1.421;MLEAC=1;MLEAF=0.500;MQ=44.00;MQRankSum=0.000;QD=15.16;ReadPosRankSum=1.224;SOR=0.368	GT:AD:DP:GQ:PL	0/1:20,15:35:99:559,0,877
X	15081314	.	CT	C	65.73	.	AC=1;AF=0.500;AN=2;BaseQRankSum=0.516;ClippingRankSum=0.000;DP=38;ExcessHet=3.0103;FS=5.750;MLEAC=1;MLEAF=0.500;MQ=44.00;MQRankSum=0.000;QD=1.78;ReadPosRankSum=-0.713;SOR=0.836	GT:AD:DP:GQ:PL	0/1:27,10:37:99:103,0,466
X	15082216	.	C	A	313.77	.	AC=1;AF=0.500;AN=2;BaseQRankSum=0.585;ClippingRankSum=0.000;DP=42;ExcessHet=3.0103;FS=9.389;MLEAC=1;MLEAF=0.500;MQ=44.00;MQRankSum=0.000;QD=7.47;ReadPosRankSum=0.013;SOR=1.189	GT:AD:DP:GQ:PL	0/1:25,17:42:99:342,0,551
X	15082234	.	C	CTCA	546.73	.	AC=1;AF=0.500;AN=2;BaseQRankSum=-0.704;ClippingRankSum=0.000;DP=45;ExcessHet=3.0103;FS=9.192;MLEAC=1;MLEAF=0.500;MQ=44.00;MQRankSum=0.000;QD=12.15;ReadPosRankSum=1.198;SOR=1.509	GT:AD:DP:GQ:PL	0/1:29,16:45:99:584,0,1306
X	15082354	.	G	C	578.77	.	AC=1;AF=0.500;AN=2;BaseQRankSum=-3.020;ClippingRankSum=0.000;DP=51;ExcessHet=3.0103;FS=6.662;MLEAC=1;MLEAF=0.500;MQ=44.00;MQRankSum=0.000;QD=12.86;ReadPosRankSum=0.094;SOR=1.256	GT:AD:DP:GQ:PL	0/1:17,28:45:99:607,0,345
X	15082589	.	CT	C	90.73	.	AC=1;AF=0.500;AN=2;BaseQRankSum=-0.656;ClippingRankSum=0.000;DP=35;ExcessHet=3.0103;FS=5.969;MLEAC=1;MLEAF=0.500;MQ=43.83;MQRankSum=0.938;QD=3.24;ReadPosRankSum=0.798;SOR=1.981	GT:AD:DP:GQ:PL	0/1:16,12:28:99:128,0,217
X	15085527	.	C	G	220.77	.	AC=1;AF=0.500;AN=2;BaseQRankSum=-0.684;ClippingRankSum=0.000;DP=34;ExcessHet=3.0103;FS=11.252;MLEAC=1;MLEAF=0.500;MQ=43.86;MQRankSum=-0.261;QD=6.49;ReadPosRankSum=0.000;SOR=2.670	GT:AD:DP:GQ:PL	0/1:21,13:34:99:249,0,454
X	15087300	.	T	C	49.77	.	AC=1;AF=0.500;AN=2;BaseQRankSum=-0.304;ClippingRankSum=0.000;DP=20;ExcessHet=3.0103;FS=0.000;MLEAC=1;MLEAF=0.500;MQ=43.85;MQRankSum=0.717;QD=2.62;ReadPosRankSum=1.554;SOR=0.495	GT:AD:DP:GQ:PL	0/1:14,5:19:78:78,0,323
X	15088511	.	G	GT	264.73	.	AC=1;AF=0.500;AN=2;BaseQRankSum=-0.763;ClippingRankSum=0.000;DP=33;ExcessHet=3.0103;FS=3.431;MLEAC=1;MLEAF=0.500;MQ=44.00;MQRankSum=0.000;QD=8.82;ReadPosRankSum=-0.194;SOR=1.216	GT:AD:DP:GQ:PL	0/1:11,19:30:99:302,0,136
X	15089330	.	T	TTAAAAG	1806.73	.	AC=2;AF=1.00;AN=2;DP=41;ExcessHet=3.0103;FS=0.000;MLEAC=2;MLEAF=1.00;MQ=43.90;QD=33.70;SOR=0.741	GT:AD:DP:GQ:PL	1/1:0,41:41:99:1844,123,0
X	15089601	.	C	G	31.77	.	AC=1;AF=0.500;AN=2;BaseQRankSum=2.158;ClippingRankSum=0.000;DP=37;ExcessHet=3.0103;FS=0.000;MLEAC=1;MLEAF=0.500;MQ=44.25;MQRankSum=1.945;QD=0.86;ReadPosRankSum=-1.181;SOR=0.634	GT:AD:DP:GQ:PL	0/1:31,6:37:60:60,0,740
X	15089626	.	GGGCTT	G	71.73	.	AC=1;AF=0.500;AN=2;BaseQRankSum=-0.470;ClippingRankSum=0.000;DP=34;ExcessHet=3.0103;FS=0.000;MLEAC=1;MLEAF=0.500;MQ=44.27;MQRankSum=2.003;QD=2.17;ReadPosRankSum=-1.432;SOR=1.022	GT:AD:DP:GQ:PL	0/1:28,5:33:99:109,0,1757
X	15090609	.	C	A	213.77	.	AC=1;AF=0.500;AN=2;BaseQRankSum=2.474;ClippingRankSum=0.000;DP=42;ExcessHet=3.0103;FS=0.000;MLEAC=1;MLEAF=0.500;MQ=44.00;MQRankSum=0.000;QD=5.21;ReadPosRankSum=1.437;SOR=0.693	GT:AD:DP:GQ:PL	0/1:28,13:41:99:242,0,651
X	15091395	.	C	G	1036.77	.	AC=2;AF=1.00;AN=2;DP=42;ExcessHet=3.0103;FS=0.000;MLEAC=2;MLEAF=1.00;MQ=43.82;QD=24.68;SOR=0.788	GT:AD:DP:GQ:PL	1/1:0,42:42:99:1065,124,0
X	15092127	.	C	G	83.77	.	AC=1;AF=0.500;AN=2;BaseQRankSum=-3.510;ClippingRankSum=0.000;DP=43;ExcessHet=3.0103;FS=3.097;MLEAC=1;MLEAF=0.500;MQ=44.00;MQRankSum=0.000;QD=1.99;ReadPosRankSum=-1.981;SOR=1.251	GT:AD:DP:GQ:PL	0/1:32,10:42:99:112,0,742
X	15092179	.	C	CGAACT	271.73	.	AC=1;AF=0.500;AN=2;BaseQRankSum=1.231;ClippingRankSum=0.000;DP=32;ExcessHet=3.0103;FS=1.585;MLEAC=1;MLEAF=0.500;MQ=44.00;MQRankSum=0.000;QD=8.49;ReadPosRankSum=0.357;SOR=1.284	GT:AD:DP:GQ:PL	0/1:23,9:32:99:309,0,1423
X	15092550	.	CCATTTTCTT	C	210.73	.	AC=1;AF=0.500;AN=2;BaseQRankSum=0.867;ClippingRankSum=0.000;DP=34;ExcessHet=3.0103;FS=0.000;MLEAC=1;MLEAF=0.500;MQ=43.79;MQRankSum=-1.697;QD=6.39;ReadPosRankSum=-0.474;SOR=0.892	GT:AD:DP:GQ:PL	0/1:25,8:33:99:248,0,1606
X	15095081	.	T	C	420.77	.	AC=1;AF=0.500;AN=2;BaseQRankSum=-3.129;ClippingRankSum=0.000;DP=32;ExcessHet=3.0103;FS=5.930;MLEAC=1;MLEAF=0.500;MQ=43.94;MQRankSum=-0.674;QD=13.57;ReadPosRankSum=-0.282;SOR=1.673	GT:AD:DP:GQ:PL	0/1:11,20:31:99:449,0,225
X	15096111	.	A	T	1550.77	.	AC=2;AF=1.00;AN=2;DP=36;ExcessHet=3.0103;FS=0.000;MLEAC=2;MLEAF=1.00;MQ=43.73;QD=26.96;SOR=0.927	GT:AD:DP:GQ:PL	1/1:0,36:36:99:1579,108,0
X	15096119	.	A	C	1573.77	.	AC=2;AF=1.00;AN=2;DP=35;ExcessHet=3.0103;FS=0.000;MLEAC=2;MLEAF=1.00;MQ=43.72;QD=27.64;SOR=0.749	GT:AD:DP:GQ:PL	1/1:0,35:35:99:1602,108,0
X	15096137	.	A	AT	1492.73	.	AC=2;AF=1.00;AN=2;DP=34;ExcessHet=3.0103;FS=0.000;MLEAC=2;MLEAF=1.00;MQ=43.71;QD=27.20;SOR=0.811	GT:AD:DP:GQ:PL	1/1:0,34:34:99:1530,102,0
X	15096139	.	T	A	1501.77	.	AC=2;AF=1.00;AN=2;DP=33;ExcessHet=3.0103;FS=0.000;MLEAC=2;MLEAF=1.00;MQ=43.70;QD=35.11;SOR=0.752	GT:AD:DP:GQ:PL	1/1:0,33:33:99:1530,102,0
X	15096141	.	C	CG	1537.73	.	AC=2;AF=1.00;AN=2;DP=32;ExcessHet=3.0103;FS=0.000;MLEAC=2;MLEAF=1.00;MQ=43.69;QD=29.63;SOR=0.818	GT:AD:DP:GQ:PL	1/1:0,32:32:99:1575,105,0
X	15096142	.	T	TA	1537.73	.	AC=2;AF=1.00;AN=2;DP=32;ExcessHet=3.0103;FS=0.000;MLEAC=2;MLEAF=1.00;MQ=43.69;QD=31.76;SOR=0.957	GT:AD:DP:GQ:PL	1/1:0,32:32:99:1575,105,0
X	15096145	.	T	G	1529.77	.	AC=2;AF=1.00;AN=2;DP=35;ExcessHet=3.0103;FS=0.000;MLEAC=2;MLEAF=1.00;MQ=43.72;QD=29.19;SOR=0.869	GT:AD:DP:GQ:PL	1/1:0,35:35:99:1558,105,0
X	15096174	.	A	G	937.77	.	AC=2;AF=1.00;AN=2;DP=36;ExcessHet=3.0103;FS=0.000;MLEAC=2;MLEAF=1.00;MQ=43.78;QD=26.05;SOR=0.804	GT:AD:DP:GQ:PL	1/1:0,36:36:99:966,108,0
X	15096241	.	T	C	831.77	.	AC=2;AF=1.00;AN=2;DP=32;ExcessHet=3.0103;FS=0.000;MLEAC=2;MLEAF=1.00;MQ=43.94;QD=25.99;SOR=0.818	GT:AD:DP:GQ:PL	1/1:0,32:32:95:860,95,0
X	15096604	.	G	T	531.77	.	AC=2;AF=1.00;AN=2;DP=21;ExcessHet=3.0103;FS=0.000;MLEAC=2;MLEAF=1.00;MQ=42.35;QD=26.59;SOR=1.127	GT:AD:DP:GQ:PL	1/1:0,20:20:60:560,60,0
X	15096645	.	G	GT	220.50	.	AC=1;AF=0.500;AN=2;BaseQRankSum=-1.246;ClippingRankSum=0.000;DP=25;ExcessHet=3.0103;FS=2.304;MLEAC=1;MLEAF=0.500;MQ=42.50;MQRankSum=-0.681;QD=11.02;ReadPosRankSum=0.319;SOR=0.223	GT:AD:DP:GQ:PL	0/1:4,16:20:3:256,0,3
X	15096786	.	TACAACAACA	T	391.73	.	AC=1;AF=0.500;AN=2;BaseQRankSum=0.034;ClippingRankSum=0.000;DP=41;ExcessHet=3.0103;FS=0.000;MLEAC=1;MLEAF=0.500;MQ=38.16;MQRankSum=2.905;QD=10.59;ReadPosRankSum=2.400;SOR=0.479	GT:AD:DP:GQ:PL	0/1:25,12:37:99:429,0,980
X	15096813	.	TACA	T,TACAACA	1302.73	.	AC=1,1;AF=0.500,0.500;AN=2;DP=38;ExcessHet=3.0103;FS=0.000;MLEAC=1,1;MLEAF=0.500,0.500;MQ=37.66;QD=22.97;SOR=1.148	GT:AD:DP:GQ:PL	1/2:0,14,21:35:99:1340,797,966,579,0,516
X	15096819	.	A	T	484.77	.	AC=1;AF=0.500;AN=2;BaseQRankSum=-1.128;ClippingRankSum=0.000;DP=38;ExcessHet=3.0103;FS=0.000;MLEAC=1;MLEAF=0.500;MQ=37.66;MQRankSum=3.265;QD=12.76;ReadPosRankSum=-0.167;SOR=0.636	GT:AD:DP:GQ:PL	0/1:24,14:38:99:513,0,995
X	15096998	.	C	A	222.77	.	AC=1;AF=0.500;AN=2;BaseQRankSum=0.253;ClippingRankSum=0.000;DP=29;ExcessHet=3.0103;FS=1.449;MLEAC=1;MLEAF=0.500;MQ=41.59;MQRankSum=1.815;QD=7.68;ReadPosRankSum=0.392;SOR=0.425	GT:AD:DP:GQ:PL	0/1:17,12:29:99:251,0,379
X	15098255	.	A	C	202.77	.	AC=1;AF=0.500;AN=2;BaseQRankSum=0.225;ClippingRankSum=0.000;DP=21;ExcessHet=3.0103;FS=0.000;MLEAC=1;MLEAF=0.500;MQ=44.00;MQRankSum=0.000;QD=9.66;ReadPosRankSum=-0.708;SOR=0.859	GT:AD:DP:GQ:PL	0/1:10,11:21:99:231,0,204
X	15098267	.	C	T	163.77	.	AC=1;AF=0.500;AN=2;BaseQRankSum=1.290;ClippingRankSum=0.000;DP=18;ExcessHet=3.0103;FS=0.000;MLEAC=1;MLEAF=0.500;MQ=44.00;MQRankSum=0.000;QD=9.10;ReadPosRankSum=0.338;SOR=0.693	GT:AD:DP:GQ:PL	0/1:9,9:18:99:192,0,186
X	15098823	.	C	T	442.77	.	AC=1;AF=0.500;AN=2;BaseQRankSum=2.877;ClippingRankSum=0.000;DP=38;ExcessHet=3.0103;FS=5.127;MLEAC=1;MLEAF=0.500;MQ=44.00;MQRankSum=0.000;QD=11.65;ReadPosRankSum=-0.053;SOR=1.002	GT:AD:DP:GQ:PL	0/1:25,13:38:99:471,0,971
X	15098824	.	T	C	442.77	.	AC=1;AF=0.500;AN=2;BaseQRankSum=1.498;ClippingRankSum=0.000;DP=38;ExcessHet=3.0103;FS=5.127;MLEAC=1;MLEAF=0.500;MQ=44.00;MQRankSum=0.000;QD=11.65;ReadPosRankSum=0.000;SOR=1.002	GT:AD:DP:GQ:PL	0/1:25,13:38:99:471,0,971
X	15098860	.	G	A	265.77	.	AC=1;AF=0.500;AN=2;BaseQRankSum=0.613;ClippingRankSum=0.000;DP=36;ExcessHet=3.0103;FS=10.184;MLEAC=1;MLEAF=0.500;MQ=44.00;MQRankSum=0.000;QD=7.38;ReadPosRankSum=-0.663;SOR=1.849	GT:AD:DP:GQ:PL	0/1:21,15:36:99:294,0,457
X	15098893	.	A	T	899.77	.	AC=2;AF=1.00;AN=2;DP=36;ExcessHet=3.0103;FS=0.000;MLEAC=2;MLEAF=1.00;MQ=44.00;QD=24.99;SOR=1.061	GT:AD:DP:GQ:PL	1/1:0,36:36:99:928,106,0
X	15099183	.	T	C	269.77	.	AC=1;AF=0.500;AN=2;BaseQRankSum=0.643;ClippingRankSum=0.000;DP=36;ExcessHet=3.0103;FS=0.000;MLEAC=1;MLEAF=0.500;MQ=43.95;MQRankSum=-1.127;QD=7.49;ReadPosRankSum=0.232;SOR=0.724	GT:AD:DP:GQ:PL	0/1:21,15:36:99:298,0,458
X	15099320	.	A	G	232.77	.	AC=1;AF=0.500;AN=2;BaseQRankSum=0.293;ClippingRankSum=0.000;DP=42;ExcessHet=3.0103;FS=0.000;MLEAC=1;MLEAF=0.500;MQ=43.95;MQRankSum=0.758;QD=5.54;ReadPosRankSum=-1.683;SOR=0.818	GT:AD:DP:GQ:PL	0/1:28,14:42:99:261,0,645
X	15099354	.	T	C	193.77	.	AC=1;AF=0.500;AN=2;BaseQRankSum=-1.394;ClippingRankSum=0.000;DP=42;ExcessHet=3.0103;FS=0.000;MLEAC=1;MLEAF=0.500;MQ=43.79;MQRankSum=-2.622;QD=4.61;ReadPosRankSum=-0.848;SOR=0.776	GT:AD:DP:GQ:PL	0/1:29,13:42:99:222,0,669
X	15099388	.	C	T	271.77	.	AC=1;AF=0.500;AN=2;BaseQRankSum=3.135;ClippingRankSum=0.000;DP=43;ExcessHet=3.0103;FS=0.000;MLEAC=1;MLEAF=0.500;MQ=43.82;MQRankSum=-2.395;QD=6.32;ReadPosRankSum=-1.789;SOR=0.785	GT:AD:DP:GQ:PL	0/1:28,15:43:99:300,0,666
X	15099424	.	C	T	1328.77	.	AC=2;AF=1.00;AN=2;DP=48;ExcessHet=3.0103;FS=0.000;MLEAC=2;MLEAF=1.00;MQ=43.70;QD=27.68;SOR=1.562	GT:AD:DP:GQ:PL	1/1:0,48:48:99:1357,144,0
X	15099514	.	T	A	271.77	.	AC=1;AF=0.500;AN=2;BaseQRankSum=0.644;ClippingRankSum=0.000;DP=44;ExcessHet=3.0103;FS=4.429;MLEAC=1;MLEAF=0.500;MQ=43.76;MQRankSum=-3.080;QD=6.18;ReadPosRankSum=-1.378;SOR=1.402	GT:AD:DP:GQ:PL	0/1:28,16:44:99:300,0,614
X	15099571	.	C	T	201.77	.	AC=1;AF=0.500;AN=2;BaseQRankSum=0.148;ClippingRankSum=0.000;DP=40;ExcessHet=3.0103;FS=1.302;MLEAC=1;MLEAF=0.500;MQ=43.95;MQRankSum=-1.310;QD=5.04;ReadPosRankSum=0.183;SOR=0.877	GT:AD:DP:GQ:PL	0/1:26,14:40:99:230,0,594
X	15099684	.	T	G	200.77	.	AC=1;AF=0.500;AN=2;BaseQRankSum=-1.196;ClippingRankSum=0.000;DP=43;ExcessHet=3.0103;FS=1.430;MLEAC=1;MLEAF=0.500;MQ=43.39;MQRankSum=-3.892;QD=4.78;ReadPosRankSum=-2.114;SOR=1.190	GT:AD:DP:GQ:PL	0/1:29,13:42:99:229,0,670
X	15099708	.	A	AACTAGACCTCAATCCGGCATCACTTGGGGTTGAGGG	636.73	.	AC=1;AF=0.500;AN=2;BaseQRankSum=0.705;ClippingRankSum=0.000;DP=42;ExcessHet=3.0103;FS=1.433;MLEAC=1;MLEAF=0.500;MQ=43.21;MQRankSum=-4.773;QD=16.33;ReadPosRankSum=-3.596;SOR=1.005	GT:AD:DP:GQ:PL	0/1:27,12:39:99:674,0,1785
X	15099887	.	A	G	127.77	.	AC=1;AF=0.500;AN=2;BaseQRankSum=0.635;ClippingRankSum=0.000;DP=32;ExcessHet=3.0103;FS=18.835;MLEAC=1;MLEAF=0.500;MQ=43.79;MQRankSum=-1.533;QD=3.99;ReadPosRankSum=-2.628;SOR=4.457	GT:AD:DP:GQ:PL	0/1:23,9:32:99:156,0,506
X	15099941	.	C	T	137.77	.	AC=1;AF=0.500;AN=2;BaseQRankSum=0.074;ClippingRankSum=0.000;DP=29;ExcessHet=3.0103;FS=0.000;MLEAC=1;MLEAF=0.500;MQ=43.66;MQRankSum=-2.045;QD=4.75;ReadPosRankSum=1.085;SOR=0.936	GT:AD:DP:GQ:PL	0/1:20,9:29:99:166,0,471
X	15099980	.	A	G	334.77	.	AC=1;AF=0.500;AN=2;BaseQRankSum=-2.147;ClippingRankSum=0.000;DP=29;ExcessHet=3.0103;FS=0.000;MLEAC=1;MLEAF=0.500;MQ=43.76;MQRankSum=-1.215;QD=11.54;ReadPosRankSum=0.781;SOR=0.555	GT:AD:DP:GQ:PL	0/1:19,10:29:99:363,0,768
X	15099983	.	T	C	328.77	.	AC=1;AF=0.500;AN=2;BaseQRankSum=0.380;ClippingRankSum=0.000;DP=29;ExcessHet=3.0103;FS=0.000;MLEAC=1;MLEAF=0.500;MQ=43.76;MQRankSum=-1.215;QD=11.34;ReadPosRankSum=0.689;SOR=0.555	GT:AD:DP:GQ:PL	0/1:19,10:29:99:357,0,852
X	15099986	.	T	C	328.77	.	AC=1;AF=0.500;AN=2;BaseQRankSum=-1.415;ClippingRankSum=0.000;DP=31;ExcessHet=3.0103;FS=0.000;MLEAC=1;MLEAF=0.500;MQ=43.78;MQRankSum=-1.318;QD=10.61;ReadPosRankSum=1.015;SOR=0.593	GT:AD:DP:GQ:PL	0/1:21,10:31:99:357,0,852
X	15100010	.	G	T	298.77	.	AC=1;AF=0.500;AN=2;BaseQRankSum=0.668;ClippingRankSum=0.000;DP=26;ExcessHet=3.0103;FS=0.000;MLEAC=1;MLEAF=0.500;MQ=43.81;MQRankSum=-0.466;QD=11.49;ReadPosRankSum=-0.378;SOR=0.566	GT:AD:DP:GQ:PL	0/1:17,9:26:99:327,0,687
X	15100028	.	G	A	214.77	.	AC=1;AF=0.500;AN=2;BaseQRankSum=1.531;ClippingRankSum=0.000;DP=24;ExcessHet=3.0103;FS=4.060;MLEAC=1;MLEAF=0.500;MQ=43.80;MQRankSum=-0.662;QD=8.95;ReadPosRankSum=-0.159;SOR=0.643	GT:AD:DP:GQ:PL	0/1:17,7:24:99:243,0,687
X	15100035	.	T	A	214.77	.	AC=1;AF=0.500;AN=2;BaseQRankSum=0.841;ClippingRankSum=0.000;DP=24;ExcessHet=3.0103;FS=4.060;MLEAC=1;MLEAF=0.500;MQ=43.80;MQRankSum=-0.662;QD=8.95;ReadPosRankSum=-0.477;SOR=0.643	GT:AD:DP:GQ:PL	0/1:17,7:24:99:243,0,687
X	15100079	.	G	C	36.77	.	AC=1;AF=0.500;AN=2;BaseQRankSum=1.466;ClippingRankSum=0.000;DP=17;ExcessHet=3.0103;FS=2.447;MLEAC=1;MLEAF=0.500;MQ=42.87;MQRankSum=-1.588;QD=2.30;ReadPosRankSum=1.156;SOR=1.518	GT:AD:DP:GQ:PL	0/1:12,4:16:65:65,0,279
X	15100204	.	G	T	139.77	.	AC=1;AF=0.500;AN=2;BaseQRankSum=0.200;ClippingRankSum=0.000;DP=34;ExcessHet=3.0103;FS=1.524;MLEAC=1;MLEAF=0.500;MQ=44.00;MQRankSum=0.000;QD=4.11;ReadPosRankSum=-1.626;SOR=1.148	GT:AD:DP:GQ:PL	0/1:24,10:34:99:168,0,548
X	15100654	.	C	A	672.77	.	AC=2;AF=1.00;AN=2;DP=25;ExcessHet=3.0103;FS=0.000;MLEAC=2;MLEAF=1.00;MQ=44.00;QD=26.91;SOR=0.941	GT:AD:DP:GQ:PL	1/1:0,25:25:75:701,75,0
X	15100797	.	T	G	255.77	.	AC=1;AF=0.500;AN=2;BaseQRankSum=-2.659;ClippingRankSum=0.000;DP=22;ExcessHet=3.0103;FS=0.000;MLEAC=1;MLEAF=0.500;MQ=43.82;MQRankSum=-0.919;QD=11.63;ReadPosRankSum=0.236;SOR=0.593	GT:AD:DP:GQ:PL	0/1:7,15:22:99:284,0,132
X	15100857	.	C	T	312.77	.	AC=1;AF=0.500;AN=2;BaseQRankSum=-0.395;ClippingRankSum=0.000;DP=23;ExcessHet=3.0103;FS=0.000;MLEAC=1;MLEAF=0.500;MQ=43.83;MQRankSum=-0.991;QD=13.60;ReadPosRankSum=-1.918;SOR=0.446	GT:AD:DP:GQ:PL	0/1:8,15:23:99:341,0,137
X	15100869	.	G	C	284.77	.	AC=1;AF=0.500;AN=2;BaseQRankSum=-0.036;ClippingRankSum=0.000;DP=22;ExcessHet=3.0103;FS=0.000;MLEAC=1;MLEAF=0.500;MQ=43.82;MQRankSum=-1.027;QD=12.94;ReadPosRankSum=-1.942;SOR=0.551	GT:AD:DP:GQ:PL	0/1:8,14:22:99:313,0,136
X	15101013	.	A	C	311.77	.	AC=1;AF=0.500;AN=2;BaseQRankSum=-1.186;ClippingRankSum=0.000;DP=22;ExcessHet=3.0103;FS=4.246;MLEAC=1;MLEAF=0.500;MQ=44.00;MQRankSum=0.000;QD=14.17;ReadPosRankSum=0.480;SOR=1.387	GT:AD:DP:GQ:PL	0/1:7,15:22:99:340,0,136
X	15101163	.	C	T	414.77	.	AC=1;AF=0.500;AN=2;BaseQRankSum=1.451;ClippingRankSum=0.000;DP=29;ExcessHet=3.0103;FS=6.029;MLEAC=1;MLEAF=0.500;MQ=44.00;MQRankSum=0.000;QD=14.81;ReadPosRankSum=-0.259;SOR=0.157	GT:AD:DP:GQ:PL	0/1:9,19:28:99:443,0,162
X	15101190	.	A	C	287.77	.	AC=1;AF=0.500;AN=2;BaseQRankSum=-0.267;ClippingRankSum=0.000;DP=27;ExcessHet=3.0103;FS=6.641;MLEAC=1;MLEAF=0.500;MQ=43.86;MQRankSum=1.246;QD=11.07;ReadPosRankSum=0.636;SOR=0.108	GT:AD:DP:GQ:PL	0/1:11,15:26:99:316,0,208
X	15102532	.	G	A	975.77	.	AC=2;AF=1.00;AN=2;DP=37;ExcessHet=3.0103;FS=0.000;MLEAC=2;MLEAF=1.00;MQ=44.00;QD=26.37;SOR=1.270	GT:AD:DP:GQ:PL	1/1:0,37:37:99:1004,110,0
X	15102930	.	G	A	623.77	.	AC=2;AF=1.00;AN=2;DP=23;ExcessHet=3.0103;FS=0.000;MLEAC=2;MLEAF=1.00;MQ=43.91;QD=27.12;SOR=0.963	GT:AD:DP:GQ:PL	1/1:0,23:23:69:652,69,0
X	15103284	.	G	GT	405.73	.	AC=2;AF=1.00;AN=2;BaseQRankSum=1.144;ClippingRankSum=0.000;DP=26;ExcessHet=3.0103;FS=0.000;MLEAC=2;MLEAF=1.00;MQ=43.89;MQRankSum=0.000;QD=17.64;ReadPosRankSum=0.680;SOR=0.223	GT:AD:DP:GQ:PL	1/1:1,22:23:47:443,47,0
X	15103988	.	T	C	852.77	.	AC=2;AF=1.00;AN=2;DP=33;ExcessHet=3.0103;FS=0.000;MLEAC=2;MLEAF=1.00;MQ=44.00;QD=25.84;SOR=0.752	GT:AD:DP:GQ:PL	1/1:0,33:33:99:881,99,0
X	15104728	.	A	G	774.77	.	AC=2;AF=1.00;AN=2;DP=29;ExcessHet=3.0103;FS=0.000;MLEAC=2;MLEAF=1.00;MQ=44.00;QD=26.72;SOR=0.760	GT:AD:DP:GQ:PL	1/1:0,29:29:87:803,87,0
X	15104937	.	T	A	865.77	.	AC=2;AF=1.00;AN=2;DP=34;ExcessHet=3.0103;FS=0.000;MLEAC=2;MLEAF=1.00;MQ=44.00;QD=25.46;SOR=0.811	GT:AD:DP:GQ:PL	1/1:0,34:34:99:894,101,0
X	15105316	.	A	G	1427.77	.	AC=2;AF=1.00;AN=2;DP=34;ExcessHet=3.0103;FS=0.000;MLEAC=2;MLEAF=1.00;MQ=43.50;QD=25.83;SOR=0.693	GT:AD:DP:GQ:PL	1/1:0,34:34:99:1456,102,0
X	15105318	.	A	T	1427.77	.	AC=2;AF=1.00;AN=2;DP=33;ExcessHet=3.0103;FS=0.000;MLEAC=2;MLEAF=1.00;MQ=43.48;QD=29.48;SOR=0.752	GT:AD:DP:GQ:PL	1/1:0,33:33:99:1456,102,0
X	15105381	.	A	G	1028.77	.	AC=2;AF=1.00;AN=2;DP=39;ExcessHet=3.0103;FS=0.000;MLEAC=2;MLEAF=1.00;MQ=43.46;QD=26.38;SOR=0.743	GT:AD:DP:GQ:PL	1/1:0,39:39:99:1057,117,0
X	15105527	.	TTATATATAAA	T	1119.73	.	AC=2;AF=1.00;AN=2;DP=35;ExcessHet=3.0103;FS=0.000;MLEAC=2;MLEAF=1.00;MQ=43.24;QD=31.39;SOR=1.220	GT:AD:DP:GQ:PL	1/1:0,26:26:80:1157,80,0
X	15105579	.	GTC	G	1323.73	.	AC=2;AF=1.00;AN=2;DP=34;ExcessHet=3.0103;FS=0.000;MLEAC=2;MLEAF=1.00;MQ=42.19;QD=33.35;SOR=1.022	GT:AD:DP:GQ:PL	1/1:0,33:33:99:1361,99,0
X	15105977	.	T	TA	1002.73	.	AC=2;AF=1.00;AN=2;DP=34;ExcessHet=3.0103;FS=0.000;MLEAC=2;MLEAF=1.00;MQ=43.83;QD=29.49;SOR=1.819	GT:AD:DP:GQ:PL	1/1:0,34:34:99:1040,102,0
X	15106011	.	G	GTTTCTAT	1692.73	.	AC=2;AF=1.00;AN=2;DP=36;ExcessHet=3.0103;FS=0.000;MLEAC=2;MLEAF=1.00;MQ=43.84;QD=33.41;SOR=1.371	GT:AD:DP:GQ:PL	1/1:0,36:36:99:1730,117,0
X	15106547	.	T	A	89.77	.	AC=1;AF=0.500;AN=2;BaseQRankSum=0.236;ClippingRankSum=0.000;DP=24;ExcessHet=3.0103;FS=1.810;MLEAC=1;MLEAF=0.500;MQ=44.00;MQRankSum=0.000;QD=3.74;ReadPosRankSum=0.358;SOR=0.738	GT:AD:DP:GQ:PL	0/1:17,7:24:99:118,0,387
X	15106562	.	T	A	572.77	.	AC=1;AF=0.500;AN=2;BaseQRankSum=-1.485;ClippingRankSum=0.000;DP=22;ExcessHet=3.0103;FS=0.000;MLEAC=1;MLEAF=0.500;MQ=44.00;MQRankSum=0.000;QD=26.03;ReadPosRankSum=0.314;SOR=0.645	GT:AD:DP:GQ:PL	0/1:7,15:22:99:601,0,249
X	15106564	.	T	C	572.77	.	AC=1;AF=0.500;AN=2;BaseQRankSum=-1.147;ClippingRankSum=0.000;DP=22;ExcessHet=3.0103;FS=0.000;MLEAC=1;MLEAF=0.500;MQ=44.00;MQRankSum=0.000;QD=26.03;ReadPosRankSum=0.314;SOR=0.645	GT:AD:DP:GQ:PL	0/1:7,15:22:99:601,0,249
X	15107383	.	A	C	1252.77	.	AC=2;AF=1.00;AN=2;DP=30;ExcessHet=3.0103;FS=0.000;MLEAC=2;MLEAF=1.00;MQ=44.00;QD=34.28;SOR=1.143	GT:AD:DP:GQ:PL	1/1:0,30:30:90:1281,90,0
X	15107403	.	T	TGTCCTA	1427.73	.	AC=2;AF=1.00;AN=2;DP=31;ExcessHet=3.0103;FS=0.000;MLEAC=2;MLEAF=1.00;MQ=44.00;QD=25.39;SOR=1.214	GT:AD:DP:GQ:PL	1/1:0,31:31:99:1465,99,0
X	15107655	.	G	T	969.77	.	AC=2;AF=1.00;AN=2;DP=35;ExcessHet=3.0103;FS=0.000;MLEAC=2;MLEAF=1.00;MQ=44.00;QD=27.71;SOR=1.002	GT:AD:DP:GQ:PL	1/1:0,35:35:99:998,105,0
X	15108399	.	C	T	532.77	.	AC=1;AF=0.500;AN=2;BaseQRankSum=1.145;ClippingRankSum=0.000;DP=39;ExcessHet=3.0103;FS=3.117;MLEAC=1;MLEAF=0.500;MQ=43.90;MQRankSum=0.580;QD=14.40;ReadPosRankSum=1.473;SOR=1.358	GT:AD:DP:GQ:PL	0/1:12,25:37:99:561,0,185
X	15108836	.	C	CAAA	468.87	.	AC=2;AF=1.00;AN=2;BaseQRankSum=-1.263;ClippingRankSum=0.000;DP=17;ExcessHet=3.0103;FS=3.680;MLEAC=2;MLEAF=1.00;MQ=44.00;MQRankSum=0.000;QD=33.49;ReadPosRankSum=-1.247;SOR=0.916	GT:AD:DP:GQ:PL	1/1:1,13:14:15:506,15,0
X	15109180	.	C	T	240.77	.	AC=1;AF=0.500;AN=2;BaseQRankSum=-0.868;ClippingRankSum=0.000;DP=29;ExcessHet=3.0103;FS=0.000;MLEAC=1;MLEAF=0.500;MQ=44.00;MQRankSum=0.000;QD=8.30;ReadPosRankSum=-2.168;SOR=0.963	GT:AD:DP:GQ:PL	0/1:16,13:29:99:269,0,358
X	15109244	.	G	A	267.77	.	AC=1;AF=0.500;AN=2;BaseQRankSum=2.744;ClippingRankSum=0.000;DP=25;ExcessHet=3.0103;FS=1.580;MLEAC=1;MLEAF=0.500;MQ=44.00;MQRankSum=0.000;QD=10.71;ReadPosRankSum=-0.218;SOR=0.625	GT:AD:DP:GQ:PL	0/1:12,13:25:99:296,0,241
X	15109300	.	G	A	244.77	.	AC=1;AF=0.500;AN=2;BaseQRankSum=0.598;ClippingRankSum=0.000;DP=29;ExcessHet=3.0103;FS=0.000;MLEAC=1;MLEAF=0.500;MQ=44.00;MQRankSum=0.000;QD=8.74;ReadPosRankSum=0.537;SOR=0.527	GT:AD:DP:GQ:PL	0/1:15,13:28:99:273,0,335
X	15109588	.	T	A	150.77	.	AC=1;AF=0.500;AN=2;BaseQRankSum=0.098;ClippingRankSum=0.000;DP=35;ExcessHet=3.0103;FS=0.000;MLEAC=1;MLEAF=0.500;MQ=44.00;MQRankSum=0.000;QD=4.43;ReadPosRankSum=-0.553;SOR=0.798	GT:AD:DP:GQ:PL	0/1:24,10:34:99:179,0,542
X	15109646	.	T	A	128.77	.	AC=1;AF=0.500;AN=2;BaseQRankSum=-0.781;ClippingRankSum=0.000;DP=34;ExcessHet=3.0103;FS=0.000;MLEAC=1;MLEAF=0.500;MQ=44.00;MQRankSum=0.000;QD=3.79;ReadPosRankSum=0.664;SOR=0.551	GT:AD:DP:GQ:PL	0/1:24,10:34:99:157,0,570
X	15109807	.	C	T	183.77	.	AC=1;AF=0.500;AN=2;BaseQRankSum=1.257;ClippingRankSum=0.000;DP=41;ExcessHet=3.0103;FS=0.000;MLEAC=1;MLEAF=0.500;MQ=44.00;MQRankSum=0.000;QD=4.48;ReadPosRankSum=0.646;SOR=0.518	GT:AD:DP:GQ:PL	0/1:29,12:41:99:212,0,673
X	15109838	.	C	CTT	307.73	.	AC=1;AF=0.500;AN=2;BaseQRankSum=0.470;ClippingRankSum=0.000;DP=38;ExcessHet=3.0103;FS=0.000;MLEAC=1;MLEAF=0.500;MQ=44.00;MQRankSum=0.000;QD=8.79;ReadPosRankSum=-0.676;SOR=0.495	GT:AD:DP:GQ:PL	0/1:25,10:35:99:345,0,1020
X	15109844	.	C	T	333.77	.	AC=1;AF=0.500;AN=2;BaseQRankSum=1.256;ClippingRankSum=0.000;DP=38;ExcessHet=3.0103;FS=0.000;MLEAC=1;MLEAF=0.500;MQ=44.00;MQRankSum=0.000;QD=8.78;ReadPosRankSum=-0.821;SOR=0.641	GT:AD:DP:GQ:PL	0/1:27,11:38:99:362,0,1082
X	15109900	.	C	G	166.77	.	AC=1;AF=0.500;AN=2;BaseQRankSum=0.465;ClippingRankSum=0.000;DP=37;ExcessHet=3.0103;FS=11.620;MLEAC=1;MLEAF=0.500;MQ=44.00;MQRankSum=0.000;QD=4.51;ReadPosRankSum=-0.532;SOR=1.681	GT:AD:DP:GQ:PL	0/1:26,11:37:99:195,0,570
X	15109928	.	A	C	431.77	.	AC=1;AF=0.500;AN=2;BaseQRankSum=-1.287;ClippingRankSum=0.000;DP=36;ExcessHet=3.0103;FS=7.847;MLEAC=1;MLEAF=0.500;MQ=44.00;MQRankSum=0.000;QD=11.99;ReadPosRankSum=-0.511;SOR=1.492	GT:AD:DP:GQ:PL	0/1:23,13:36:99:460,0,885
X	15109935	.	C	T	494.77	.	AC=1;AF=0.500;AN=2;BaseQRankSum=0.104;ClippingRankSum=0.000;DP=39;ExcessHet=3.0103;FS=9.525;MLEAC=1;MLEAF=0.500;MQ=44.00;MQRankSum=0.000;QD=12.69;ReadPosRankSum=-0.708;SOR=1.871	GT:AD:DP:GQ:PL	0/1:24,15:39:99:523,0,940
X	15110068	.	C	A	153.77	.	AC=1;AF=0.500;AN=2;BaseQRankSum=2.230;ClippingRankSum=0.000;DP=32;ExcessHet=3.0103;FS=0.000;MLEAC=1;MLEAF=0.500;MQ=44.00;MQRankSum=0.000;QD=4.81;ReadPosRankSum=-1.615;SOR=0.693	GT:AD:DP:GQ:PL	0/1:22,10:32:99:182,0,494
X	15110086	.	A	C	153.77	.	AC=1;AF=0.500;AN=2;BaseQRankSum=0.233;ClippingRankSum=0.000;DP=34;ExcessHet=3.0103;FS=1.524;MLEAC=1;MLEAF=0.500;MQ=44.00;MQRankSum=0.000;QD=4.52;ReadPosRankSum=-0.969;SOR=1.148	GT:AD:DP:GQ:PL	0/1:24,10:34:99:182,0,543
X	15110115	.	A	T	158.77	.	AC=1;AF=0.500;AN=2;BaseQRankSum=-0.061;ClippingRankSum=0.000;DP=32;ExcessHet=3.0103;FS=3.467;MLEAC=1;MLEAF=0.500;MQ=43.47;MQRankSum=-1.316;QD=4.96;ReadPosRankSum=-0.079;SOR=1.659	GT:AD:DP:GQ:PL	0/1:21,11:32:99:187,0,483
X	15110134	.	G	C	266.77	.	AC=1;AF=0.500;AN=2;BaseQRankSum=-1.148;ClippingRankSum=0.000;DP=36;ExcessHet=3.0103;FS=2.873;MLEAC=1;MLEAF=0.500;MQ=43.53;MQRankSum=-1.127;QD=7.41;ReadPosRankSum=0.049;SOR=1.058	GT:AD:DP:GQ:PL	0/1:21,15:36:99:295,0,464
X	15110167	.	C	T	262.77	.	AC=1;AF=0.500;AN=2;BaseQRankSum=-1.696;ClippingRankSum=0.000;DP=36;ExcessHet=3.0103;FS=0.000;MLEAC=1;MLEAF=0.500;MQ=43.53;MQRankSum=-1.127;QD=7.30;ReadPosRankSum=1.182;SOR=0.745	GT:AD:DP:GQ:PL	0/1:21,15:36:99:291,0,461
X	15110350	.	A	ACAC	397.73	.	AC=1;AF=0.500;AN=2;BaseQRankSum=-0.432;ClippingRankSum=0.000;DP=38;ExcessHet=3.0103;FS=0.000;MLEAC=1;MLEAF=0.500;MQ=44.00;MQRankSum=0.000;QD=11.36;ReadPosRankSum=0.104;SOR=0.706	GT:AD:DP:GQ:PL	0/1:23,12:35:99:435,0,973
X	15110372	.	T	A	145.77	.	AC=1;AF=0.500;AN=2;BaseQRankSum=1.718;ClippingRankSum=0.000;DP=31;ExcessHet=3.0103;FS=0.000;MLEAC=1;MLEAF=0.500;MQ=44.00;MQRankSum=0.000;QD=4.86;ReadPosRankSum=0.418;SOR=0.662	GT:AD:DP:GQ:PL	0/1:20,10:30:99:174,0,459
X	15110821	.	G	T	498.77	.	AC=1;AF=0.500;AN=2;BaseQRankSum=-0.997;ClippingRankSum=0.000;DP=38;ExcessHet=3.0103;FS=0.000;MLEAC=1;MLEAF=0.500;MQ=44.00;MQRankSum=0.000;QD=13.48;ReadPosRankSum=-0.106;SOR=0.950	GT:AD:DP:GQ:PL	0/1:13,24:37:99:527,0,227
X	15110860	.	C	A	969.77	.	AC=1;AF=0.500;AN=2;BaseQRankSum=1.173;ClippingRankSum=0.000;DP=38;ExcessHet=3.0103;FS=3.398;MLEAC=1;MLEAF=0.500;MQ=44.00;MQRankSum=0.000;QD=25.52;ReadPosRankSum=0.249;SOR=1.532	GT:AD:DP:GQ:PL	0/1:13,25:38:99:998,0,519
X	15110867	.	T	C	939.77	.	AC=1;AF=0.500;AN=2;BaseQRankSum=-4.179;ClippingRankSum=0.000;DP=36;ExcessHet=3.0103;FS=0.000;MLEAC=1;MLEAF=0.500;MQ=44.00;MQRankSum=0.000;QD=26.10;ReadPosRankSum=0.017;SOR=0.941	GT:AD:DP:GQ:PL	0/1:12,24:36:99:968,0,494
X	15110911	.	G	A	842.77	.	AC=1;AF=0.500;AN=2;BaseQRankSum=0.797;ClippingRankSum=0.000;DP=32;ExcessHet=3.0103;FS=0.000;MLEAC=1;MLEAF=0.500;MQ=44.00;MQRankSum=0.000;QD=26.34;ReadPosRankSum=0.000;SOR=0.693	GT:AD:DP:GQ:PL	0/1:10,22:32:99:871,0,418
X	15110922	.	T	C	918.77	.	AC=1;AF=0.500;AN=2;BaseQRankSum=-2.184;ClippingRankSum=0.000;DP=34;ExcessHet=3.0103;FS=0.000;MLEAC=1;MLEAF=0.500;MQ=44.00;MQRankSum=0.000;QD=27.02;ReadPosRankSum=-0.645;SOR=0.598	GT:AD:DP:GQ:PL	0/1:10,24:34:99:947,0,409
X	15111148	.	C	T	343.77	.	AC=1;AF=0.500;AN=2;BaseQRankSum=-0.641;ClippingRankSum=0.000;DP=22;ExcessHet=3.0103;FS=4.589;MLEAC=1;MLEAF=0.500;MQ=43.12;MQRankSum=0.761;QD=15.63;ReadPosRankSum=-0.299;SOR=1.040	GT:AD:DP:GQ:PL	0/1:6,16:22:99:372,0,204
X	15111157	.	G	T	61.77	.	AC=1;AF=0.500;AN=2;BaseQRankSum=-0.587;ClippingRankSum=0.000;DP=25;ExcessHet=3.0103;FS=4.222;MLEAC=1;MLEAF=0.500;MQ=43.23;MQRankSum=-0.872;QD=2.47;ReadPosRankSum=0.675;SOR=1.206	GT:AD:DP:GQ:PL	0/1:19,6:25:90:90,0,739
X	15112102	.	A	T	484.77	.	AC=2;AF=1.00;AN=2;DP=19;ExcessHet=3.0103;FS=0.000;MLEAC=2;MLEAF=1.00;MQ=43.64;QD=25.51;SOR=0.793	GT:AD:DP:GQ:PL	1/1:0,19:19:57:513,57,0
X	15112302	.	G	GAAAAAGGTGCCACGTTTATGCGCATAATAT	1353.73	.	AC=2;AF=1.00;AN=2;DP=26;ExcessHet=3.0103;FS=0.000;MLEAC=2;MLEAF=1.00;MQ=42.98;QD=30.06;SOR=0.776	GT:AD:DP:GQ:PL	1/1:0,23:23:91:1391,91,0
X	15113085	.	T	TATAC	1031.73	.	AC=1;AF=0.500;AN=2;BaseQRankSum=-1.491;ClippingRankSum=0.000;DP=37;ExcessHet=3.0103;FS=0.000;MLEAC=1;MLEAF=0.500;MQ=42.89;MQRankSum=-0.792;QD=31.26;ReadPosRankSum=-0.730;SOR=0.928	GT:AD:DP:GQ:PL	0/1:7,26:33:99:1069,0,249
X	15113299	.	A	AATATATAT	318.73	.	AC=1;AF=0.500;AN=2;BaseQRankSum=0.892;ClippingRankSum=0.000;DP=25;ExcessHet=3.0103;FS=4.481;MLEAC=1;MLEAF=0.500;MQ=42.17;MQRankSum=-1.125;QD=14.49;ReadPosRankSum=0.000;SOR=0.148	GT:AD:DP:GQ:PL	0/1:12,10:22:99:356,0,590
X	15113355	.	G	A	680.77	.	AC=1;AF=0.500;AN=2;BaseQRankSum=1.908;ClippingRankSum=0.000;DP=30;ExcessHet=3.0103;FS=5.747;MLEAC=1;MLEAF=0.500;MQ=42.41;MQRankSum=-0.600;QD=22.69;ReadPosRankSum=-0.603;SOR=1.555	GT:AD:DP:GQ:PL	0/1:11,19:30:99:709,0,510
X	15113377	.	A	G	649.77	.	AC=1;AF=0.500;AN=2;BaseQRankSum=-2.238;ClippingRankSum=0.000;DP=29;ExcessHet=3.0103;FS=3.581;MLEAC=1;MLEAF=0.500;MQ=43.15;MQRankSum=-1.537;QD=22.41;ReadPosRankSum=1.463;SOR=1.739	GT:AD:DP:GQ:PL	0/1:12,17:29:99:678,0,557
X	15113394	.	T	C	649.77	.	AC=1;AF=0.500;AN=2;BaseQRankSum=1.269;ClippingRankSum=0.000;DP=29;ExcessHet=3.0103;FS=1.585;MLEAC=1;MLEAF=0.500;MQ=43.22;MQRankSum=-1.283;QD=22.41;ReadPosRankSum=0.976;SOR=1.292	GT:AD:DP:GQ:PL	0/1:12,17:29:99:678,0,535
X	15113406	.	T	A	649.77	.	AC=1;AF=0.500;AN=2;BaseQRankSum=1.822;ClippingRankSum=0.000;DP=29;ExcessHet=3.0103;FS=1.585;MLEAC=1;MLEAF=0.500;MQ=43.22;MQRankSum=-1.283;QD=22.41;ReadPosRankSum=0.882;SOR=1.292	GT:AD:DP:GQ:PL	0/1:12,17:29:99:678,0,535
X	15113407	.	A	G	649.77	.	AC=1;AF=0.500;AN=2;BaseQRankSum=-1.543;ClippingRankSum=0.000;DP=29;ExcessHet=3.0103;FS=1.585;MLEAC=1;MLEAF=0.500;MQ=43.22;MQRankSum=-1.283;QD=22.41;ReadPosRankSum=0.814;SOR=1.292	GT:AD:DP:GQ:PL	0/1:12,17:29:99:678,0,535
X	15113466	.	T	G	522.77	.	AC=1;AF=0.500;AN=2;BaseQRankSum=-1.771;ClippingRankSum=0.000;DP=27;ExcessHet=3.0103;FS=3.722;MLEAC=1;MLEAF=0.500;MQ=42.71;MQRankSum=-2.631;QD=19.36;ReadPosRankSum=-1.379;SOR=0.184	GT:AD:DP:GQ:PL	0/1:12,15:27:99:551,0,446
X	15113478	.	G	A	552.77	.	AC=1;AF=0.500;AN=2;BaseQRankSum=0.000;ClippingRankSum=0.000;DP=26;ExcessHet=3.0103;FS=1.653;MLEAC=1;MLEAF=0.500;MQ=41.95;MQRankSum=-2.993;QD=21.26;ReadPosRankSum=-2.400;SOR=0.330	GT:AD:DP:GQ:PL	0/1:10,16:26:99:581,0,394
X	15113522	.	A	G	601.77	.	AC=1;AF=0.500;AN=2;BaseQRankSum=-1.149;ClippingRankSum=0.000;DP=29;ExcessHet=3.0103;FS=3.471;MLEAC=1;MLEAF=0.500;MQ=41.86;MQRankSum=-4.100;QD=20.75;ReadPosRankSum=1.288;SOR=0.232	GT:AD:DP:GQ:PL	0/1:14,15:29:99:630,0,540
X	15113530	.	TCGG	T	640.73	.	AC=1;AF=0.500;AN=2;BaseQRankSum=-0.434;ClippingRankSum=0.000;DP=29;ExcessHet=3.0103;FS=5.636;MLEAC=1;MLEAF=0.500;MQ=41.79;MQRankSum=-3.784;QD=22.09;ReadPosRankSum=0.511;SOR=0.180	GT:AD:DP:GQ:PL	0/1:12,17:29:99:678,0,491
X	15113555	.	TACACACAC	T	686.73	.	AC=1;AF=0.500;AN=2;BaseQRankSum=-0.921;ClippingRankSum=0.000;DP=31;ExcessHet=3.0103;FS=1.496;MLEAC=1;MLEAF=0.500;MQ=41.62;MQRankSum=-4.074;QD=22.89;ReadPosRankSum=-0.180;SOR=0.379	GT:AD:DP:GQ:PL	0/1:12,18:30:99:724,0,485
X	15113678	.	C	T	171.77	.	AC=1;AF=0.500;AN=2;BaseQRankSum=1.004;ClippingRankSum=0.000;DP=24;ExcessHet=3.0103;FS=0.000;MLEAC=1;MLEAF=0.500;MQ=43.35;MQRankSum=-2.755;QD=7.47;ReadPosRankSum=-0.838;SOR=0.784	GT:AD:DP:GQ:PL	0/1:13,10:23:99:200,0,294
X	15113744	.	T	TA	477.73	.	AC=1;AF=0.500;AN=2;BaseQRankSum=-0.893;ClippingRankSum=0.000;DP=27;ExcessHet=3.0103;FS=1.721;MLEAC=1;MLEAF=0.500;MQ=42.96;MQRankSum=-3.408;QD=19.11;ReadPosRankSum=-0.899;SOR=1.204	GT:AD:DP:GQ:PL	0/1:12,13:25:99:515,0,596
X	15113754	.	T	A	613.77	.	AC=1;AF=0.500;AN=2;BaseQRankSum=0.668;ClippingRankSum=0.000;DP=29;ExcessHet=3.0103;FS=0.000;MLEAC=1;MLEAF=0.500;MQ=42.89;MQRankSum=-3.579;QD=21.16;ReadPosRankSum=-2.681;SOR=0.646	GT:AD:DP:GQ:PL	0/1:12,17:29:99:642,0,586
X	15113761	.	A	AATGACAAAAGTTTTTCTAATCT	723.73	.	AC=1;AF=0.500;AN=2;BaseQRankSum=-1.564;ClippingRankSum=0.000;DP=26;ExcessHet=3.0103;FS=1.540;MLEAC=1;MLEAF=0.500;MQ=42.76;MQRankSum=-4.057;QD=27.84;ReadPosRankSum=-2.265;SOR=0.412	GT:AD:DP:GQ:PL	0/1:12,14:26:99:761,0,581
X	15113892	.	TA	T	81.73	.	AC=1;AF=0.500;AN=2;BaseQRankSum=1.273;ClippingRankSum=0.000;DP=38;ExcessHet=3.0103;FS=0.000;MLEAC=1;MLEAF=0.500;MQ=43.67;MQRankSum=1.787;QD=2.40;ReadPosRankSum=0.686;SOR=0.693	GT:AD:DP:GQ:PL	0/1:22,12:34:99:119,0,346
X	15114822	.	G	A	878.77	.	AC=2;AF=1.00;AN=2;DP=33;ExcessHet=3.0103;FS=0.000;MLEAC=2;MLEAF=1.00;MQ=44.00;QD=26.63;SOR=1.179	GT:AD:DP:GQ:PL	1/1:0,33:33:99:907,99,0
X	15114870	.	T	C	637.77	.	AC=2;AF=1.00;AN=2;DP=26;ExcessHet=3.0103;FS=0.000;MLEAC=2;MLEAF=1.00;MQ=44.00;QD=24.53;SOR=1.022	GT:AD:DP:GQ:PL	1/1:0,26:26:77:666,77,0
X	15114963	.	C	A	685.77	.	AC=2;AF=1.00;AN=2;DP=26;ExcessHet=3.0103;FS=0.000;MLEAC=2;MLEAF=1.00;MQ=44.00;QD=26.38;SOR=1.445	GT:AD:DP:GQ:PL	1/1:0,26:26:78:714,78,0
X	15115038	.	A	G	858.77	.	AC=2;AF=1.00;AN=2;DP=21;ExcessHet=3.0103;FS=0.000;MLEAC=2;MLEAF=1.00;MQ=43.07;QD=30.10;SOR=1.402	GT:AD:DP:GQ:PL	1/1:0,20:20:63:887,63,0
X	15115056	.	A	G	864.77	.	AC=2;AF=1.00;AN=2;DP=21;ExcessHet=3.0103;FS=0.000;MLEAC=2;MLEAF=1.00;MQ=43.07;QD=28.70;SOR=1.127	GT:AD:DP:GQ:PL	1/1:0,20:20:60:893,60,0
X	15115062	.	G	A	871.77	.	AC=2;AF=1.00;AN=2;DP=21;ExcessHet=3.0103;FS=0.000;MLEAC=2;MLEAF=1.00;MQ=43.07;QD=36.43;SOR=1.127	GT:AD:DP:GQ:PL	1/1:0,20:20:60:900,60,0
X	15115086	.	A	G	781.77	.	AC=2;AF=1.00;AN=2;DP=19;ExcessHet=3.0103;FS=0.000;MLEAC=2;MLEAF=1.00;MQ=42.97;QD=32.29;SOR=0.914	GT:AD:DP:GQ:PL	1/1:0,18:18:54:810,54,0
X	15115110	.	T	C	736.77	.	AC=2;AF=1.00;AN=2;DP=17;ExcessHet=3.0103;FS=0.000;MLEAC=2;MLEAF=1.00;MQ=42.85;QD=24.46;SOR=1.244	GT:AD:DP:GQ:PL	1/1:0,16:16:51:765,51,0
X	15115113	.	T	C	736.77	.	AC=2;AF=1.00;AN=2;DP=18;ExcessHet=3.0103;FS=0.000;MLEAC=2;MLEAF=1.00;MQ=42.91;QD=29.79;SOR=1.371	GT:AD:DP:GQ:PL	1/1:0,17:17:51:765,51,0
X	15115137	.	C	A	749.77	.	AC=2;AF=1.00;AN=2;DP=18;ExcessHet=3.0103;FS=0.000;MLEAC=2;MLEAF=1.00;MQ=43.28;QD=31.12;SOR=1.179	GT:AD:DP:GQ:PL	1/1:0,18:18:54:778,54,0
X	15115230	.	C	T	1016.77	.	AC=2;AF=1.00;AN=2;DP=24;ExcessHet=3.0103;FS=0.000;MLEAC=2;MLEAF=1.00;MQ=44.00;QD=30.55;SOR=2.925	GT:AD:DP:GQ:PL	1/1:0,24:24:72:1045,72,0
X	15115231	.	C	G	1016.77	.	AC=2;AF=1.00;AN=2;DP=24;ExcessHet=3.0103;FS=0.000;MLEAC=2;MLEAF=1.00;MQ=44.00;QD=32.98;SOR=2.925	GT:AD:DP:GQ:PL	1/1:0,24:24:72:1045,72,0
X	15115305	.	T	A	806.77	.	AC=2;AF=1.00;AN=2;DP=30;ExcessHet=3.0103;FS=0.000;MLEAC=2;MLEAF=1.00;MQ=44.00;QD=26.89;SOR=0.976	GT:AD:DP:GQ:PL	1/1:0,30:30:90:835,90,0
X	15115320	.	T	C	1446.77	.	AC=2;AF=1.00;AN=2;DP=32;ExcessHet=3.0103;FS=0.000;MLEAC=2;MLEAF=1.00;MQ=44.00;QD=28.96;SOR=0.818	GT:AD:DP:GQ:PL	1/1:0,32:32:99:1475,99,0
X	15115323	.	C	T	1471.77	.	AC=2;AF=1.00;AN=2;DP=33;ExcessHet=3.0103;FS=0.000;MLEAC=2;MLEAF=1.00;MQ=44.00;QD=26.10;SOR=0.752	GT:AD:DP:GQ:PL	1/1:0,33:33:99:1500,102,0
X	15115332	.	C	T	1571.77	.	AC=2;AF=1.00;AN=2;DP=37;ExcessHet=3.0103;FS=0.000;MLEAC=2;MLEAF=1.00;MQ=44.00;QD=31.03;SOR=0.859	GT:AD:DP:GQ:PL	1/1:0,37:37:99:1600,111,0
X	15115684	.	G	A	1582.77	.	AC=2;AF=1.00;AN=2;DP=39;ExcessHet=3.0103;FS=0.000;MLEAC=2;MLEAF=1.00;MQ=42.38;QD=27.30;SOR=1.802	GT:AD:DP:GQ:PL	1/1:0,37:37:99:1611,111,0
X	15115693	.	A	T	1558.77	.	AC=2;AF=1.00;AN=2;DP=36;ExcessHet=3.0103;FS=0.000;MLEAC=2;MLEAF=1.00;MQ=42.71;QD=26.31;SOR=2.049	GT:AD:DP:GQ:PL	1/1:0,34:34:99:1587,108,0
X	15115699	.	G	A	1533.77	.	AC=2;AF=1.00;AN=2;DP=37;ExcessHet=3.0103;FS=0.000;MLEAC=2;MLEAF=1.00;MQ=42.69;QD=29.40;SOR=1.675	GT:AD:DP:GQ:PL	1/1:0,35:35:99:1562,108,0
X	15115945	.	A	ACTTT	1222.73	.	AC=2;AF=1.00;AN=2;DP=28;ExcessHet=3.0103;FS=0.000;MLEAC=2;MLEAF=1.00;MQ=42.55;QD=27.51;SOR=1.382	GT:AD:DP:GQ:PL	1/1:0,28:28:84:1260,84,0
X	15115946	.	A	AG	1222.73	.	AC=2;AF=1.00;AN=2;DP=28;ExcessHet=3.0103;FS=0.000;MLEAC=2;MLEAF=1.00;MQ=42.55;QD=28.38;SOR=1.382	GT:AD:DP:GQ:PL	1/1:0,28:28:84:1260,84,0
X	15115961	.	T	A	1141.77	.	AC=2;AF=1.00;AN=2;DP=26;ExcessHet=3.0103;FS=0.000;MLEAC=2;MLEAF=1.00;MQ=42.44;QD=27.93;SOR=1.220	GT:AD:DP:GQ:PL	1/1:0,26:26:78:1170,78,0
X	15115977	.	AC	A	1087.73	.	AC=2;AF=1.00;AN=2;DP=25;ExcessHet=3.0103;FS=0.000;MLEAC=2;MLEAF=1.00;MQ=42.68;QD=29.15;SOR=1.358	GT:AD:DP:GQ:PL	1/1:0,25:25:75:1125,75,0
X	15116109	.	TGCATGCGAGTAGAATTATACCA	T	953.73	.	AC=2;AF=1.00;AN=2;DP=23;ExcessHet=3.0103;FS=0.000;MLEAC=2;MLEAF=1.00;MQ=39.96;QD=29.35;SOR=0.693	GT:AD:DP:GQ:PL	1/1:0,22:22:67:991,67,0
X	15116144	.	C	T	602.77	.	AC=2;AF=1.00;AN=2;DP=23;ExcessHet=3.0103;FS=0.000;MLEAC=2;MLEAF=1.00;MQ=39.82;QD=26.21;SOR=0.963	GT:AD:DP:GQ:PL	1/1:0,23:23:69:631,69,0
X	15116156	.	G	A	566.77	.	AC=2;AF=1.00;AN=2;DP=23;ExcessHet=3.0103;FS=0.000;MLEAC=2;MLEAF=1.00;MQ=40.09;QD=25.76;SOR=0.874	GT:AD:DP:GQ:PL	1/1:0,22:22:66:595,66,0
X	15116197	.	A	T	638.77	.	AC=2;AF=1.00;AN=2;DP=25;ExcessHet=3.0103;FS=0.000;MLEAC=2;MLEAF=1.00;MQ=42.10;QD=26.62;SOR=1.051	GT:AD:DP:GQ:PL	1/1:0,24:24:72:667,72,0
X	15116289	.	A	T	775.77	.	AC=2;AF=1.00;AN=2;DP=29;ExcessHet=3.0103;FS=0.000;MLEAC=2;MLEAF=1.00;MQ=42.73;QD=26.75;SOR=1.071	GT:AD:DP:GQ:PL	1/1:0,29:29:87:804,87,0
X	15116362	.	A	ACC	1087.73	.	AC=2;AF=1.00;AN=2;DP=26;ExcessHet=3.0103;FS=0.000;MLEAC=2;MLEAF=1.00;MQ=42.92;QD=24.53;SOR=0.770	GT:AD:DP:GQ:PL	1/1:0,25:25:75:1125,75,0
X	15116363	.	A	AG	1087.73	.	AC=2;AF=1.00;AN=2;DP=25;ExcessHet=3.0103;FS=0.000;MLEAC=2;MLEAF=1.00;MQ=42.88;QD=34.23;SOR=0.770	GT:AD:DP:GQ:PL	1/1:0,25:25:75:1125,75,0
X	15116374	.	T	A	724.77	.	AC=2;AF=1.00;AN=2;DP=27;ExcessHet=3.0103;FS=0.000;MLEAC=2;MLEAF=1.00;MQ=43.16;QD=26.84;SOR=0.922	GT:AD:DP:GQ:PL	1/1:0,27:27:81:753,81,0
X	15116577	.	T	A	240.77	.	AC=1;AF=0.500;AN=2;BaseQRankSum=-2.086;ClippingRankSum=0.000;DP=26;ExcessHet=3.0103;FS=0.000;MLEAC=1;MLEAF=0.500;MQ=44.00;MQRankSum=0.000;QD=9.26;ReadPosRankSum=1.085;SOR=0.693	GT:AD:DP:GQ:PL	0/1:10,16:26:99:269,0,204
X	15117320	.	A	C	298.77	.	AC=1;AF=0.500;AN=2;BaseQRankSum=-1.295;ClippingRankSum=0.000;DP=24;ExcessHet=3.0103;FS=6.550;MLEAC=1;MLEAF=0.500;MQ=44.00;MQRankSum=0.000;QD=12.99;ReadPosRankSum=-1.347;SOR=1.336	GT:AD:DP:GQ:PL	0/1:8,15:23:99:327,0,140
X	15117582	.	G	A	265.77	.	AC=1;AF=0.500;AN=2;BaseQRankSum=-1.343;ClippingRankSum=0.000;DP=33;ExcessHet=3.0103;FS=0.000;MLEAC=1;MLEAF=0.500;MQ=43.94;MQRankSum=-1.104;QD=8.05;ReadPosRankSum=-0.569;SOR=0.657	GT:AD:DP:GQ:PL	0/1:19,14:33:99:294,0,434
X	15117748	.	GGGCTGACTGATTACT	G	337.73	.	AC=1;AF=0.500;AN=2;BaseQRankSum=-0.032;ClippingRankSum=0.000;DP=43;ExcessHet=3.0103;FS=1.384;MLEAC=1;MLEAF=0.500;MQ=43.28;MQRankSum=-2.771;QD=8.44;ReadPosRankSum=0.693;SOR=0.713	GT:AD:DP:GQ:PL	0/1:29,11:40:99:375,0,1184
X	15117816	.	T	C	433.77	.	AC=1;AF=0.500;AN=2;BaseQRankSum=0.130;ClippingRankSum=0.000;DP=41;ExcessHet=3.0103;FS=0.000;MLEAC=1;MLEAF=0.500;MQ=43.42;MQRankSum=-2.879;QD=10.58;ReadPosRankSum=-1.249;SOR=0.693	GT:AD:DP:GQ:PL	0/1:28,13:41:99:462,0,1086
X	15117824	.	C	T	433.77	.	AC=1;AF=0.500;AN=2;BaseQRankSum=1.247;ClippingRankSum=0.000;DP=41;ExcessHet=3.0103;FS=0.000;MLEAC=1;MLEAF=0.500;MQ=43.42;MQRankSum=-2.879;QD=10.58;ReadPosRankSum=-1.389;SOR=0.693	GT:AD:DP:GQ:PL	0/1:28,13:41:99:462,0,1137
X	15117834	.	GTTT	G	421.73	.	AC=1;AF=0.500;AN=2;BaseQRankSum=1.281;ClippingRankSum=0.000;DP=42;ExcessHet=3.0103;FS=3.155;MLEAC=1;MLEAF=0.500;MQ=43.43;MQRankSum=-2.431;QD=10.04;ReadPosRankSum=-2.597;SOR=1.118	GT:AD:DP:GQ:PL	0/1:29,13:42:99:459,0,1099
X	15117838	.	T	G	430.77	.	AC=1;AF=0.500;AN=2;BaseQRankSum=-2.541;ClippingRankSum=0.000;DP=41;ExcessHet=3.0103;FS=1.298;MLEAC=1;MLEAF=0.500;MQ=43.42;MQRankSum=-2.879;QD=10.51;ReadPosRankSum=-1.501;SOR=1.002	GT:AD:DP:GQ:PL	0/1:28,13:41:99:459,0,1179
X	15117887	.	T	TACAGAAGG	295.73	.	AC=1;AF=0.500;AN=2;BaseQRankSum=-0.287;ClippingRankSum=0.000;DP=39;ExcessHet=3.0103;FS=0.000;MLEAC=1;MLEAF=0.500;MQ=43.68;MQRankSum=-2.853;QD=7.58;ReadPosRankSum=0.402;SOR=0.846	GT:AD:DP:GQ:PL	0/1:29,10:39:99:333,0,1167
X	15117889	.	T	A	304.77	.	AC=1;AF=0.500;AN=2;BaseQRankSum=-0.507;ClippingRankSum=0.000;DP=39;ExcessHet=3.0103;FS=0.000;MLEAC=1;MLEAF=0.500;MQ=43.68;MQRankSum=-2.853;QD=7.81;ReadPosRankSum=0.418;SOR=0.846	GT:AD:DP:GQ:PL	0/1:29,10:39:99:333,0,1167
X	15119345	.	C	A	76.77	.	AC=1;AF=0.500;AN=2;BaseQRankSum=-1.350;ClippingRankSum=0.000;DP=37;ExcessHet=3.0103;FS=0.000;MLEAC=1;MLEAF=0.500;MQ=44.00;MQRankSum=0.000;QD=2.07;ReadPosRankSum=-0.314;SOR=0.641	GT:AD:DP:GQ:PL	0/1:29,8:37:99:105,0,663
X	15119368	.	CGTATTTT	C	218.73	.	AC=1;AF=0.500;AN=2;BaseQRankSum=0.593;ClippingRankSum=0.000;DP=31;ExcessHet=3.0103;FS=3.640;MLEAC=1;MLEAF=0.500;MQ=44.00;MQRankSum=0.000;QD=7.06;ReadPosRankSum=0.342;SOR=1.473	GT:AD:DP:GQ:PL	0/1:23,8:31:99:256,0,1006
X	15119452	.	C	A	88.77	.	AC=1;AF=0.500;AN=2;BaseQRankSum=2.244;ClippingRankSum=0.000;DP=28;ExcessHet=3.0103;FS=0.000;MLEAC=1;MLEAF=0.500;MQ=44.00;MQRankSum=0.000;QD=3.17;ReadPosRankSum=-1.782;SOR=0.877	GT:AD:DP:GQ:PL	0/1:21,7:28:99:117,0,468
X	15119786	.	T	C	784.77	.	AC=2;AF=1.00;AN=2;DP=29;ExcessHet=3.0103;FS=0.000;MLEAC=2;MLEAF=1.00;MQ=43.90;QD=27.06;SOR=0.906	GT:AD:DP:GQ:PL	1/1:0,29:29:87:813,87,0
X	15119839	.	G	T	584.77	.	AC=2;AF=1.00;AN=2;DP=24;ExcessHet=3.0103;FS=0.000;MLEAC=2;MLEAF=1.00;MQ=43.88;QD=24.37;SOR=1.519	GT:AD:DP:GQ:PL	1/1:0,24:24:71:613,71,0
X	15119871	.	C	CAG	921.73	.	AC=2;AF=1.00;AN=2;DP=25;ExcessHet=3.0103;FS=0.000;MLEAC=2;MLEAF=1.00;MQ=43.88;QD=31.10;SOR=1.609	GT:AD:DP:GQ:PL	1/1:0,25:25:78:959,78,0
X	15120217	.	G	A	840.77	.	AC=2;AF=1.00;AN=2;DP=32;ExcessHet=3.0103;FS=0.000;MLEAC=2;MLEAF=1.00;MQ=43.94;QD=26.27;SOR=0.818	GT:AD:DP:GQ:PL	1/1:0,32:32:96:869,96,0
X	15120393	.	T	TGTACATCAGATTAA	377.73	.	AC=1;AF=0.500;AN=2;BaseQRankSum=0.622;ClippingRankSum=0.000;DP=42;ExcessHet=3.0103;FS=0.000;MLEAC=1;MLEAF=0.500;MQ=43.81;MQRankSum=-3.406;QD=9.21;ReadPosRankSum=0.265;SOR=0.859	GT:AD:DP:GQ:PL	0/1:30,11:41:99:415,0,1444
X	15120467	.	G	GAAC	220.73	.	AC=1;AF=0.500;AN=2;BaseQRankSum=1.076;ClippingRankSum=0.000;DP=37;ExcessHet=3.0103;FS=6.332;MLEAC=1;MLEAF=0.500;MQ=43.84;MQRankSum=-3.180;QD=6.49;ReadPosRankSum=-1.077;SOR=1.824	GT:AD:DP:GQ:PL	0/1:26,8:34:99:258,0,1094
X	15120614	.	A	G	1322.77	.	AC=2;AF=1.00;AN=2;DP=32;ExcessHet=3.0103;FS=0.000;MLEAC=2;MLEAF=1.00;MQ=44.37;QD=28.45;SOR=0.892	GT:AD:DP:GQ:PL	1/1:0,31:31:99:1351,99,0
X	15120628	.	ATG	A	1345.73	.	AC=2;AF=1.00;AN=2;DP=33;ExcessHet=3.0103;FS=0.000;MLEAC=2;MLEAF=1.00;MQ=44.42;QD=33.86;SOR=1.681	GT:AD:DP:GQ:PL	1/1:0,32:32:96:1383,96,0
X	15120666	.	A	G	1841.77	.	AC=2;AF=1.00;AN=2;DP=42;ExcessHet=3.0103;FS=0.000;MLEAC=2;MLEAF=1.00;MQ=44.24;QD=31.65;SOR=1.556	GT:AD:DP:GQ:PL	1/1:0,42:42:99:1870,132,0
X	15120677	.	G	A	1772.77	.	AC=2;AF=1.00;AN=2;DP=42;ExcessHet=3.0103;FS=0.000;MLEAC=2;MLEAF=1.00;MQ=44.24;QD=25.84;SOR=1.127	GT:AD:DP:GQ:PL	1/1:0,42:42:99:1801,126,0
X	15120718	.	G	A	969.77	.	AC=2;AF=1.00;AN=2;DP=39;ExcessHet=3.0103;FS=0.000;MLEAC=2;MLEAF=1.00;MQ=44.02;QD=25.52;SOR=1.329	GT:AD:DP:GQ:PL	1/1:0,38:38:99:998,113,0
X	15120749	.	A	G	1091.77	.	AC=2;AF=1.00;AN=2;DP=41;ExcessHet=3.0103;FS=0.000;MLEAC=2;MLEAF=1.00;MQ=44.02;QD=26.63;SOR=0.954	GT:AD:DP:GQ:PL	1/1:0,41:41:99:1120,123,0
X	15120837	.	G	GA	1077.73	.	AC=2;AF=1.00;AN=2;DP=37;ExcessHet=3.0103;FS=0.000;MLEAC=2;MLEAF=1.00;MQ=43.89;QD=30.79;SOR=1.483	GT:AD:DP:GQ:PL	1/1:0,35:35:99:1115,105,0
X	15120862	.	A	G	1063.77	.	AC=2;AF=1.00;AN=2;DP=39;ExcessHet=3.0103;FS=0.000;MLEAC=2;MLEAF=1.00;MQ=43.90;QD=27.28;SOR=1.387	GT:AD:DP:GQ:PL	1/1:0,39:39:99:1092,117,0
X	15120904	.	G	C	1909.77	.	AC=2;AF=1.00;AN=2;DP=43;ExcessHet=3.0103;FS=0.000;MLEAC=2;MLEAF=1.00;MQ=43.91;QD=31.91;SOR=1.055	GT:AD:DP:GQ:PL	1/1:0,43:43:99:1938,132,0
X	15120906	.	T	C	1909.77	.	AC=2;AF=1.00;AN=2;DP=42;ExcessHet=3.0103;FS=0.000;MLEAC=2;MLEAF=1.00;MQ=43.91;QD=31.18;SOR=1.005	GT:AD:DP:GQ:PL	1/1:0,42:42:99:1938,132,0
X	15120940	.	A	T	1225.77	.	AC=2;AF=1.00;AN=2;DP=45;ExcessHet=3.0103;FS=0.000;MLEAC=2;MLEAF=1.00;MQ=43.96;QD=27.24;SOR=0.737	GT:AD:DP:GQ:PL	1/1:0,45:45:99:1254,135,0
X	15120979	.	C	T	1808.77	.	AC=2;AF=1.00;AN=2;DP=41;ExcessHet=3.0103;FS=0.000;MLEAC=2;MLEAF=1.00;MQ=43.95;QD=27.95;SOR=1.206	GT:AD:DP:GQ:PL	1/1:0,41:41:99:1837,123,0
X	15120986	.	A	G	1857.77	.	AC=2;AF=1.00;AN=2;DP=42;ExcessHet=3.0103;FS=0.000;MLEAC=2;MLEAF=1.00;MQ=43.95;QD=30.66;SOR=1.402	GT:AD:DP:GQ:PL	1/1:0,42:42:99:1886,126,0
X	15120990	.	A	G	1889.77	.	AC=2;AF=1.00;AN=2;DP=43;ExcessHet=3.0103;FS=0.000;MLEAC=2;MLEAF=1.00;MQ=43.95;QD=28.32;SOR=1.455	GT:AD:DP:GQ:PL	1/1:0,43:43:99:1918,129,0
X	15121095	.	C	A	1067.77	.	AC=2;AF=1.00;AN=2;DP=41;ExcessHet=3.0103;FS=0.000;MLEAC=2;MLEAF=1.00;MQ=44.00;QD=26.69;SOR=0.902	GT:AD:DP:GQ:PL	1/1:0,40:40:99:1096,120,0
X	15121297	.	G	A	852.77	.	AC=2;AF=1.00;AN=2;BaseQRankSum=1.787;ClippingRankSum=0.000;DP=35;ExcessHet=3.0103;FS=0.000;MLEAC=2;MLEAF=1.00;MQ=44.00;MQRankSum=0.000;QD=25.08;ReadPosRankSum=-0.433;SOR=0.540	GT:AD:DP:GQ:PL	1/1:1,33:34:92:881,92,0
X	15121894	.	GC	G	792.73	.	AC=2;AF=1.00;AN=2;DP=41;ExcessHet=3.0103;FS=0.000;MLEAC=2;MLEAF=1.00;MQ=44.00;QD=22.02;SOR=0.804	GT:AD:DP:GQ:PL	1/1:0,36:36:99:830,108,0
X	15121972	.	T	A	1673.77	.	AC=2;AF=1.00;AN=2;DP=38;ExcessHet=3.0103;FS=0.000;MLEAC=2;MLEAF=1.00;MQ=44.00;QD=31.81;SOR=1.040	GT:AD:DP:GQ:PL	1/1:0,38:38:99:1702,114,0
X	15121979	.	A	T	1726.77	.	AC=2;AF=1.00;AN=2;DP=39;ExcessHet=3.0103;FS=0.000;MLEAC=2;MLEAF=1.00;MQ=44.00;QD=33.44;SOR=0.968	GT:AD:DP:GQ:PL	1/1:0,39:39:99:1755,117,0
X	15121981	.	T	TGCA	1762.73	.	AC=2;AF=1.00;AN=2;DP=38;ExcessHet=3.0103;FS=0.000;MLEAC=2;MLEAF=1.00;MQ=44.00;QD=30.63;SOR=0.914	GT:AD:DP:GQ:PL	1/1:0,38:38:99:1800,120,0
X	15122099	.	C	A	1190.77	.	AC=2;AF=1.00;AN=2;DP=44;ExcessHet=3.0103;FS=0.000;MLEAC=2;MLEAF=1.00;MQ=44.00;QD=27.06;SOR=0.883	GT:AD:DP:GQ:PL	1/1:0,44:44:99:1219,132,0
X	15122123	.	T	C	1382.77	.	AC=2;AF=1.00;AN=2;DP=51;ExcessHet=3.0103;FS=0.000;MLEAC=2;MLEAF=1.00;MQ=44.00;QD=27.11;SOR=0.900	GT:AD:DP:GQ:PL	1/1:0,51:51:99:1411,153,0
X	15122283	.	G	C	957.77	.	AC=2;AF=1.00;AN=2;DP=35;ExcessHet=3.0103;FS=0.000;MLEAC=2;MLEAF=1.00;MQ=43.78;QD=27.36;SOR=1.002	GT:AD:DP:GQ:PL	1/1:0,35:35:99:986,105,0
X	15122355	.	A	G	1063.77	.	AC=2;AF=1.00;AN=2;DP=40;ExcessHet=3.0103;FS=0.000;MLEAC=2;MLEAF=1.00;MQ=43.63;QD=26.59;SOR=1.022	GT:AD:DP:GQ:PL	1/1:0,40:40:99:1092,120,0
X	15122419	.	T	C	1781.77	.	AC=2;AF=1.00;AN=2;DP=41;ExcessHet=3.0103;FS=0.000;MLEAC=2;MLEAF=1.00;MQ=43.69;QD=27.12;SOR=0.954	GT:AD:DP:GQ:PL	1/1:0,41:41:99:1810,123,0
X	15122426	.	A	T	1855.77	.	AC=2;AF=1.00;AN=2;DP=43;ExcessHet=3.0103;FS=0.000;MLEAC=2;MLEAF=1.00;MQ=43.70;QD=26.62;SOR=1.055	GT:AD:DP:GQ:PL	1/1:0,43:43:99:1884,129,0
X	15122612	.	C	T	1870.77	.	AC=2;AF=1.00;AN=2;DP=42;ExcessHet=3.0103;FS=0.000;MLEAC=2;MLEAF=1.00;MQ=43.72;QD=32.09;SOR=0.788	GT:AD:DP:GQ:PL	1/1:0,42:42:99:1899,129,0
X	15122620	.	C	T	1886.77	.	AC=2;AF=1.00;AN=2;DP=41;ExcessHet=3.0103;FS=0.000;MLEAC=2;MLEAF=1.00;MQ=43.71;QD=30.13;SOR=0.741	GT:AD:DP:GQ:PL	1/1:0,41:41:99:1915,129,0
X	15122627	.	T	C	1816.77	.	AC=2;AF=1.00;AN=2;DP=41;ExcessHet=3.0103;FS=0.000;MLEAC=2;MLEAF=1.00;MQ=43.67;QD=32.74;SOR=0.843	GT:AD:DP:GQ:PL	1/1:0,41:41:99:1845,123,0
X	15122629	.	C	T	1816.77	.	AC=2;AF=1.00;AN=2;DP=41;ExcessHet=3.0103;FS=0.000;MLEAC=2;MLEAF=1.00;MQ=43.67;QD=27.67;SOR=0.843	GT:AD:DP:GQ:PL	1/1:0,41:41:99:1845,123,0
X	15122666	.	T	G	1345.77	.	AC=2;AF=1.00;AN=2;DP=32;ExcessHet=3.0103;FS=0.000;MLEAC=2;MLEAF=1.00;MQ=43.45;QD=30.17;SOR=0.957	GT:AD:DP:GQ:PL	1/1:0,32:32:96:1374,96,0
X	15122667	.	G	A	1345.77	.	AC=2;AF=1.00;AN=2;DP=32;ExcessHet=3.0103;FS=0.000;MLEAC=2;MLEAF=1.00;MQ=43.45;QD=28.96;SOR=0.957	GT:AD:DP:GQ:PL	1/1:0,32:32:96:1374,96,0
X	15122700	.	T	TAAAAAGAA	1307.73	.	AC=2;AF=1.00;AN=2;DP=36;ExcessHet=3.0103;FS=0.000;MLEAC=2;MLEAF=1.00;MQ=43.10;QD=28.58;SOR=0.963	GT:AD:DP:GQ:PL	1/1:0,33:33:99:1345,101,0
X	15123665	.	G	GTTTTACATAAATTGTA	166.73	.	AC=1;AF=0.500;AN=2;BaseQRankSum=2.495;ClippingRankSum=0.000;DP=32;ExcessHet=3.0103;FS=0.000;MLEAC=1;MLEAF=0.500;MQ=43.80;MQRankSum=1.664;QD=7.94;ReadPosRankSum=-0.939;SOR=0.582	GT:AD:DP:GQ:PL	0/1:15,6:21:99:204,0,2089
X	15124408	.	T	A	430.77	.	AC=1;AF=0.500;AN=2;BaseQRankSum=-2.110;ClippingRankSum=0.000;DP=35;ExcessHet=3.0103;FS=1.313;MLEAC=1;MLEAF=0.500;MQ=43.89;MQRankSum=-1.130;QD=12.31;ReadPosRankSum=-0.385;SOR=0.990	GT:AD:DP:GQ:PL	0/1:14,21:35:99:459,0,284
X	15124527	.	TTA	T	482.73	.	AC=2;AF=1.00;AN=2;BaseQRankSum=0.111;ClippingRankSum=0.000;DP=28;ExcessHet=3.0103;FS=0.000;MLEAC=2;MLEAF=1.00;MQ=43.73;MQRankSum=0.000;QD=22.99;ReadPosRankSum=1.006;SOR=0.859	GT:AD:DP:GQ:PL	1/1:1,20:21:43:520,43,0
X	15125916	.	T	C	1065.77	.	AC=2;AF=1.00;AN=2;DP=41;ExcessHet=3.0103;FS=0.000;MLEAC=2;MLEAF=1.00;MQ=43.58;QD=25.99;SOR=0.843	GT:AD:DP:GQ:PL	1/1:0,41:41:99:1094,122,0
X	15126215	.	C	G	256.77	.	AC=1;AF=0.500;AN=2;BaseQRankSum=-0.400;ClippingRankSum=0.000;DP=41;ExcessHet=3.0103;FS=7.053;MLEAC=1;MLEAF=0.500;MQ=43.95;MQRankSum=-1.266;QD=6.26;ReadPosRankSum=-0.345;SOR=1.367	GT:AD:DP:GQ:PL	0/1:26,15:41:99:285,0,568
X	15127806	.	G	C	347.77	.	AC=1;AF=0.500;AN=2;BaseQRankSum=0.878;ClippingRankSum=0.000;DP=29;ExcessHet=3.0103;FS=0.000;MLEAC=1;MLEAF=0.500;MQ=43.36;MQRankSum=-0.412;QD=11.99;ReadPosRankSum=-0.159;SOR=0.741	GT:AD:DP:GQ:PL	0/1:11,18:29:99:376,0,186
X	15129311	.	C	CA	220.73	.	AC=1;AF=0.500;AN=2;BaseQRankSum=-0.499;ClippingRankSum=0.000;DP=39;ExcessHet=3.0103;FS=3.166;MLEAC=1;MLEAF=0.500;MQ=43.55;MQRankSum=-0.666;QD=5.66;ReadPosRankSum=0.344;SOR=0.591	GT:AD:DP:GQ:PL	0/1:28,11:39:99:258,0,811
X	15129618	.	C	T	1319.77	.	AC=2;AF=1.00;AN=2;DP=30;ExcessHet=3.0103;FS=0.000;MLEAC=2;MLEAF=1.00;MQ=40.74;QD=34.57;SOR=0.826	GT:AD:DP:GQ:PL	1/1:0,30:30:93:1348,93,0
X	15129622	.	TAAAAACTATA	T	1310.73	.	AC=2;AF=1.00;AN=2;DP=30;ExcessHet=3.0103;FS=0.000;MLEAC=2;MLEAF=1.00;MQ=40.74;QD=26.01;SOR=0.976	GT:AD:DP:GQ:PL	1/1:0,30:30:93:1348,93,0
X	15129634	.	T	TA	1267.73	.	AC=2;AF=1.00;AN=2;DP=28;ExcessHet=3.0103;FS=0.000;MLEAC=2;MLEAF=1.00;MQ=41.59;QD=29.45;SOR=1.179	GT:AD:DP:GQ:PL	1/1:0,28:28:87:1305,87,0
X	15129639	.	G	T	1321.77	.	AC=2;AF=1.00;AN=2;DP=30;ExcessHet=3.0103;FS=0.000;MLEAC=2;MLEAF=1.00;MQ=41.62;QD=29.49;SOR=1.329	GT:AD:DP:GQ:PL	1/1:0,30:30:90:1350,90,0
X	15129642	.	A	ACCCAC	1492.73	.	AC=2;AF=1.00;AN=2;DP=29;ExcessHet=3.0103;FS=0.000;MLEAC=2;MLEAF=1.00;MQ=41.54;QD=29.77;SOR=1.255	GT:AD:DP:GQ:PL	1/1:0,29:29:99:1530,102,0
X	15129644	.	C	CGAG	1492.73	.	AC=2;AF=1.00;AN=2;DP=32;ExcessHet=3.0103;FS=0.000;MLEAC=2;MLEAF=1.00;MQ=41.37;QD=31.64;SOR=1.284	GT:AD:DP:GQ:PL	1/1:0,32:32:99:1530,102,0
X	15129647	.	A	C	1501.77	.	AC=2;AF=1.00;AN=2;DP=32;ExcessHet=3.0103;FS=0.000;MLEAC=2;MLEAF=1.00;MQ=41.44;QD=36.99;SOR=1.112	GT:AD:DP:GQ:PL	1/1:0,32:32:99:1530,102,0
X	15129650	.	G	GCCACAT	1492.73	.	AC=2;AF=1.00;AN=2;DP=32;ExcessHet=3.0103;FS=0.000;MLEAC=2;MLEAF=1.00;MQ=41.37;QD=32.91;SOR=1.284	GT:AD:DP:GQ:PL	1/1:0,32:32:99:1530,102,0
X	15129651	.	TGG	T	1582.73	.	AC=2;AF=1.00;AN=2;DP=30;ExcessHet=3.0103;FS=0.000;MLEAC=2;MLEAF=1.00;MQ=41.09;QD=30.94;SOR=1.143	GT:AD:DP:GQ:PL	1/1:0,30:30:99:1620,108,0
X	15129655	.	AG	A	1402.73	.	AC=2;AF=1.00;AN=2;DP=32;ExcessHet=3.0103;FS=0.000;MLEAC=2;MLEAF=1.00;MQ=41.28;QD=34.14;SOR=1.112	GT:AD:DP:GQ:PL	1/1:0,32:32:96:1440,96,0
X	15129658	.	G	GAA	1357.73	.	AC=2;AF=1.00;AN=2;DP=31;ExcessHet=3.0103;FS=0.000;MLEAC=2;MLEAF=1.00;MQ=41.19;QD=30.27;SOR=1.214	GT:AD:DP:GQ:PL	1/1:0,31:31:93:1395,93,0
X	15129659	.	C	CA	1357.73	.	AC=2;AF=1.00;AN=2;DP=31;ExcessHet=3.0103;FS=0.000;MLEAC=2;MLEAF=1.00;MQ=41.19;QD=24.37;SOR=1.214	GT:AD:DP:GQ:PL	1/1:0,31:31:93:1395,93,0
X	15129660	.	C	A	1366.77	.	AC=2;AF=1.00;AN=2;DP=31;ExcessHet=3.0103;FS=0.000;MLEAC=2;MLEAF=1.00;MQ=41.19;QD=31.64;SOR=1.214	GT:AD:DP:GQ:PL	1/1:0,31:31:93:1395,93,0
X	15129664	.	A	C	1366.77	.	AC=2;AF=1.00;AN=2;DP=30;ExcessHet=3.0103;FS=0.000;MLEAC=2;MLEAF=1.00;MQ=41.16;QD=34.92;SOR=1.329	GT:AD:DP:GQ:PL	1/1:0,30:30:93:1395,93,0
X	15129693	.	A	G	721.77	.	AC=2;AF=1.00;AN=2;DP=28;ExcessHet=3.0103;FS=0.000;MLEAC=2;MLEAF=1.00;MQ=41.92;QD=25.78;SOR=1.382	GT:AD:DP:GQ:PL	1/1:0,28:28:84:750,84,0
X	15129739	.	C	A	918.77	.	AC=2;AF=1.00;AN=2;DP=34;ExcessHet=3.0103;FS=0.000;MLEAC=2;MLEAF=1.00;MQ=42.36;QD=27.02;SOR=1.085	GT:AD:DP:GQ:PL	1/1:0,34:34:99:947,102,0
X	15129755	.	A	T	925.77	.	AC=2;AF=1.00;AN=2;DP=35;ExcessHet=3.0103;FS=0.000;MLEAC=2;MLEAF=1.00;MQ=42.42;QD=26.45;SOR=1.002	GT:AD:DP:GQ:PL	1/1:0,35:35:99:954,105,0
X	15130015	.	C	T	1195.77	.	AC=2;AF=1.00;AN=2;DP=28;ExcessHet=3.0103;FS=0.000;MLEAC=2;MLEAF=1.00;MQ=41.40;QD=30.89;SOR=1.179	GT:AD:DP:GQ:PL	1/1:0,28:28:84:1224,84,0
X	15130017	.	C	T	1195.77	.	AC=2;AF=1.00;AN=2;DP=28;ExcessHet=3.0103;FS=0.000;MLEAC=2;MLEAF=1.00;MQ=41.40;QD=33.53;SOR=1.179	GT:AD:DP:GQ:PL	1/1:0,28:28:84:1224,84,0
X	15130027	.	C	CATACATATATGTTTGTATATATAT	1075.73	.	AC=2;AF=1.00;AN=2;DP=26;ExcessHet=3.0103;FS=0.000;MLEAC=2;MLEAF=1.00;MQ=41.11;QD=24.67;SOR=1.051	GT:AD:DP:GQ:PL	1/1:0,24:24:74:1113,74,0
X	15130125	.	T	A	460.77	.	AC=2;AF=1.00;AN=2;DP=12;ExcessHet=3.0103;FS=0.000;MLEAC=2;MLEAF=1.00;MQ=44.32;QD=31.93;SOR=1.981	GT:AD:DP:GQ:PL	1/1:0,12:12:36:489,36,0
X	15130126	.	A	ACCCCCC	451.73	.	AC=2;AF=1.00;AN=2;DP=9;ExcessHet=3.0103;FS=0.000;MLEAC=2;MLEAF=1.00;MQ=42.68;QD=27.25;SOR=2.093	GT:AD:DP:GQ:PL	1/1:0,9:9:36:489,36,0
X	15131920	.	A	G	368.77	.	AC=1;AF=0.500;AN=2;BaseQRankSum=-0.371;ClippingRankSum=0.000;DP=26;ExcessHet=3.0103;FS=6.648;MLEAC=1;MLEAF=0.500;MQ=43.55;MQRankSum=-1.377;QD=14.18;ReadPosRankSum=0.033;SOR=0.517	GT:AD:DP:GQ:PL	0/1:8,18:26:99:397,0,145
X	15132673	.	AC	A	627.73	.	AC=2;AF=1.00;AN=2;DP=16;ExcessHet=3.0103;FS=0.000;MLEAC=2;MLEAF=1.00;MQ=42.95;QD=30.40;SOR=2.584	GT:AD:DP:GQ:PL	1/1:0,16:16:48:665,48,0
X	15132676	.	C	A	636.77	.	AC=2;AF=1.00;AN=2;DP=16;ExcessHet=3.0103;FS=0.000;MLEAC=2;MLEAF=1.00;MQ=42.95;QD=26.44;SOR=2.584	GT:AD:DP:GQ:PL	1/1:0,16:16:48:665,48,0
X	15132851	.	T	C	1010.77	.	AC=2;AF=1.00;AN=2;DP=39;ExcessHet=3.0103;FS=0.000;MLEAC=2;MLEAF=1.00;MQ=43.25;QD=25.92;SOR=0.968	GT:AD:DP:GQ:PL	1/1:0,39:39:99:1039,117,0
X	15132881	.	G	A	1168.77	.	AC=2;AF=1.00;AN=2;DP=43;ExcessHet=3.0103;FS=0.000;MLEAC=2;MLEAF=1.00;MQ=43.16;QD=27.18;SOR=0.836	GT:AD:DP:GQ:PL	1/1:0,43:43:99:1197,129,0
X	15132893	.	A	C	1797.77	.	AC=2;AF=1.00;AN=2;DP=41;ExcessHet=3.0103;FS=0.000;MLEAC=2;MLEAF=1.00;MQ=43.16;QD=28.62;SOR=0.741	GT:AD:DP:GQ:PL	1/1:0,41:41:99:1826,123,0
X	15132895	.	C	A	1797.77	.	AC=2;AF=1.00;AN=2;DP=40;ExcessHet=3.0103;FS=0.000;MLEAC=2;MLEAF=1.00;MQ=43.14;QD=30.01;SOR=0.693	GT:AD:DP:GQ:PL	1/1:0,40:40:99:1826,123,0
X	15132926	.	T	A	1104.77	.	AC=2;AF=1.00;AN=2;DP=43;ExcessHet=3.0103;FS=0.000;MLEAC=2;MLEAF=1.00;MQ=43.25;QD=26.30;SOR=0.892	GT:AD:DP:GQ:PL	1/1:0,42:42:99:1133,126,0
X	15132944	.	C	A	966.77	.	AC=2;AF=1.00;AN=2;DP=38;ExcessHet=3.0103;FS=0.000;MLEAC=2;MLEAF=1.00;MQ=43.30;QD=25.44;SOR=0.914	GT:AD:DP:GQ:PL	1/1:0,38:38:99:995,114,0
X	15133063	.	C	A	1007.77	.	AC=2;AF=1.00;AN=2;DP=39;ExcessHet=3.0103;FS=0.000;MLEAC=2;MLEAF=1.00;MQ=44.00;QD=26.52;SOR=0.693	GT:AD:DP:GQ:PL	1/1:0,38:38:99:1036,114,0
X	15133249	.	C	CT	71.73	.	AC=1;AF=0.500;AN=2;BaseQRankSum=-1.410;ClippingRankSum=0.000;DP=28;ExcessHet=3.0103;FS=0.000;MLEAC=1;MLEAF=0.500;MQ=44.00;MQRankSum=0.000;QD=2.76;ReadPosRankSum=2.268;SOR=0.963	GT:AD:DP:GQ:PL	0/1:17,9:26:99:109,0,260
X	15133362	.	A	G	805.77	.	AC=1;AF=0.500;AN=2;BaseQRankSum=-1.246;ClippingRankSum=0.000;DP=37;ExcessHet=3.0103;FS=0.000;MLEAC=1;MLEAF=0.500;MQ=43.95;MQRankSum=-0.818;QD=21.78;ReadPosRankSum=0.588;SOR=0.521	GT:AD:DP:GQ:PL	0/1:16,21:37:99:834,0,1050
X	15133364	.	G	A	805.77	.	AC=1;AF=0.500;AN=2;BaseQRankSum=-1.290;ClippingRankSum=0.000;DP=36;ExcessHet=3.0103;FS=0.000;MLEAC=1;MLEAF=0.500;MQ=43.95;MQRankSum=-0.789;QD=22.38;ReadPosRankSum=-0.020;SOR=0.603	GT:AD:DP:GQ:PL	0/1:15,21:36:99:834,0,1050
X	15133388	.	G	A	721.77	.	AC=1;AF=0.500;AN=2;BaseQRankSum=-0.476;ClippingRankSum=0.000;DP=34;ExcessHet=3.0103;FS=1.317;MLEAC=1;MLEAF=0.500;MQ=43.94;MQRankSum=-0.884;QD=21.23;ReadPosRankSum=2.124;SOR=0.473	GT:AD:DP:GQ:PL	0/1:16,18:34:99:750,0,1002
X	15133653	.	G	A	638.77	.	AC=1;AF=0.500;AN=2;BaseQRankSum=2.377;ClippingRankSum=0.000;DP=31;ExcessHet=3.0103;FS=11.812;MLEAC=1;MLEAF=0.500;MQ=43.69;MQRankSum=-1.637;QD=20.61;ReadPosRankSum=0.427;SOR=1.030	GT:AD:DP:GQ:PL	0/1:12,19:31:99:667,0,572
X	15133678	.	G	A	512.77	.	AC=1;AF=0.500;AN=2;BaseQRankSum=0.967;ClippingRankSum=0.000;DP=22;ExcessHet=3.0103;FS=10.942;MLEAC=1;MLEAF=0.500;MQ=43.60;MQRankSum=-1.741;QD=23.31;ReadPosRankSum=0.502;SOR=1.421	GT:AD:DP:GQ:PL	0/1:9,13:22:99:541,0,543
X	15133686	.	AT	A	475.73	.	AC=1;AF=0.500;AN=2;BaseQRankSum=-2.076;ClippingRankSum=0.000;DP=24;ExcessHet=3.0103;FS=6.629;MLEAC=1;MLEAF=0.500;MQ=43.63;MQRankSum=-1.922;QD=19.82;ReadPosRankSum=0.551;SOR=1.479	GT:AD:DP:GQ:PL	0/1:11,13:24:99:513,0,565
X	15133731	.	T	A	532.77	.	AC=1;AF=0.500;AN=2;BaseQRankSum=-2.909;ClippingRankSum=0.000;DP=23;ExcessHet=3.0103;FS=6.701;MLEAC=1;MLEAF=0.500;MQ=43.57;MQRankSum=-1.938;QD=23.16;ReadPosRankSum=-1.734;SOR=1.133	GT:AD:DP:GQ:PL	0/1:9,14:23:99:561,0,739
X	15133732	.	T	C	532.77	.	AC=1;AF=0.500;AN=2;BaseQRankSum=-2.890;ClippingRankSum=0.000;DP=23;ExcessHet=3.0103;FS=6.701;MLEAC=1;MLEAF=0.500;MQ=43.57;MQRankSum=-1.938;QD=23.16;ReadPosRankSum=-1.702;SOR=1.133	GT:AD:DP:GQ:PL	0/1:9,14:23:99:561,0,739
X	15133746	.	A	G	523.77	.	AC=1;AF=0.500;AN=2;BaseQRankSum=-0.950;ClippingRankSum=0.000;DP=25;ExcessHet=3.0103;FS=3.619;MLEAC=1;MLEAF=0.500;MQ=43.61;MQRankSum=-2.132;QD=20.95;ReadPosRankSum=-0.658;SOR=1.256	GT:AD:DP:GQ:PL	0/1:11,14:25:99:552,0,865
X	15133759	.	C	CTT	514.73	.	AC=1;AF=0.500;AN=2;BaseQRankSum=-1.111;ClippingRankSum=0.000;DP=26;ExcessHet=3.0103;FS=1.598;MLEAC=1;MLEAF=0.500;MQ=43.62;MQRankSum=-2.221;QD=19.80;ReadPosRankSum=0.257;SOR=1.329	GT:AD:DP:GQ:PL	0/1:12,14:26:99:552,0,865
X	15133771	.	T	A	523.77	.	AC=1;AF=0.500;AN=2;BaseQRankSum=-1.539;ClippingRankSum=0.000;DP=25;ExcessHet=3.0103;FS=0.000;MLEAC=1;MLEAF=0.500;MQ=43.69;MQRankSum=-1.852;QD=20.95;ReadPosRankSum=-0.192;SOR=0.795	GT:AD:DP:GQ:PL	0/1:11,14:25:99:552,0,765
X	15133780	.	C	CT	517.73	.	AC=1;AF=0.500;AN=2;BaseQRankSum=0.425;ClippingRankSum=0.000;DP=27;ExcessHet=3.0103;FS=1.507;MLEAC=1;MLEAF=0.500;MQ=43.71;MQRankSum=-1.862;QD=19.18;ReadPosRankSum=-0.269;SOR=1.112	GT:AD:DP:GQ:PL	0/1:12,15:27:99:555,0,762
X	15133977	.	T	C	752.77	.	AC=2;AF=1.00;AN=2;DP=29;ExcessHet=3.0103;FS=0.000;MLEAC=2;MLEAF=1.00;MQ=43.93;QD=25.96;SOR=0.760	GT:AD:DP:GQ:PL	1/1:0,29:29:86:781,86,0
X	15134054	.	A	G	1938.77	.	AC=2;AF=1.00;AN=2;DP=45;ExcessHet=3.0103;FS=0.000;MLEAC=2;MLEAF=1.00;MQ=43.68;QD=29.18;SOR=1.559	GT:AD:DP:GQ:PL	1/1:0,45:45:99:1967,135,0
X	15134055	.	T	A	1938.77	.	AC=2;AF=1.00;AN=2;DP=45;ExcessHet=3.0103;FS=0.000;MLEAC=2;MLEAF=1.00;MQ=43.68;QD=33.23;SOR=1.559	GT:AD:DP:GQ:PL	1/1:0,45:45:99:1967,135,0
X	15134063	.	G	A	678.77	.	AC=1;AF=0.500;AN=2;BaseQRankSum=1.372;ClippingRankSum=0.000;DP=45;ExcessHet=3.0103;FS=1.293;MLEAC=1;MLEAF=0.500;MQ=43.68;MQRankSum=2.138;QD=15.08;ReadPosRankSum=-0.716;SOR=0.490	GT:AD:DP:GQ:PL	0/1:14,31:45:99:707,0,247
X	15134099	.	T	C	142.77	.	AC=1;AF=0.500;AN=2;BaseQRankSum=0.879;ClippingRankSum=0.000;DP=44;ExcessHet=3.0103;FS=3.137;MLEAC=1;MLEAF=0.500;MQ=43.71;MQRankSum=-3.026;QD=3.24;ReadPosRankSum=0.335;SOR=1.347	GT:AD:DP:GQ:PL	0/1:33,11:44:99:171,0,774
X	15134123	.	C	G	1249.77	.	AC=2;AF=1.00;AN=2;DP=41;ExcessHet=3.0103;FS=0.000;MLEAC=2;MLEAF=1.00;MQ=43.71;QD=30.48;SOR=1.206	GT:AD:DP:GQ:PL	1/1:0,41:41:99:1278,123,0
X	15134184	.	C	T	81.77	.	AC=1;AF=0.500;AN=2;BaseQRankSum=-0.694;ClippingRankSum=0.000;DP=39;ExcessHet=3.0103;FS=1.535;MLEAC=1;MLEAF=0.500;MQ=43.83;MQRankSum=-3.463;QD=2.10;ReadPosRankSum=0.848;SOR=1.096	GT:AD:DP:GQ:PL	0/1:31,8:39:99:110,0,1270
X	15134188	.	T	C	676.77	.	AC=1;AF=0.500;AN=2;BaseQRankSum=0.294;ClippingRankSum=0.000;DP=39;ExcessHet=3.0103;FS=1.523;MLEAC=1;MLEAF=0.500;MQ=43.83;MQRankSum=3.283;QD=17.35;ReadPosRankSum=0.265;SOR=0.350	GT:AD:DP:GQ:PL	0/1:9,30:39:99:705,0,256
X	15134220	.	T	G	809.77	.	AC=1;AF=0.500;AN=2;BaseQRankSum=0.000;ClippingRankSum=0.000;DP=44;ExcessHet=3.0103;FS=1.451;MLEAC=1;MLEAF=0.500;MQ=43.87;MQRankSum=3.531;QD=18.40;ReadPosRankSum=-0.279;SOR=0.732	GT:AD:DP:GQ:PL	0/1:9,35:44:94:838,0,94
X	15134257	.	G	A	825.77	.	AC=1;AF=0.500;AN=2;BaseQRankSum=2.542;ClippingRankSum=0.000;DP=45;ExcessHet=3.0103;FS=0.000;MLEAC=1;MLEAF=0.500;MQ=43.91;MQRankSum=2.901;QD=18.35;ReadPosRankSum=1.448;SOR=0.527	GT:AD:DP:GQ:PL	0/1:9,36:45:94:854,0,94
X	15134299	.	C	A	333.77	.	AC=1;AF=0.500;AN=2;BaseQRankSum=-2.067;ClippingRankSum=0.000;DP=46;ExcessHet=3.0103;FS=1.286;MLEAC=1;MLEAF=0.500;MQ=43.85;MQRankSum=-2.793;QD=7.26;ReadPosRankSum=0.145;SOR=1.101	GT:AD:DP:GQ:PL	0/1:33,13:46:99:362,0,1218
X	15134318	.	C	A	384.77	.	AC=1;AF=0.500;AN=2;BaseQRankSum=1.938;ClippingRankSum=0.000;DP=42;ExcessHet=3.0103;FS=2.837;MLEAC=1;MLEAF=0.500;MQ=43.79;MQRankSum=-2.858;QD=9.38;ReadPosRankSum=0.517;SOR=1.230	GT:AD:DP:GQ:PL	0/1:27,14:41:99:413,0,1082
X	15134388	.	C	CTTTAT	538.73	.	AC=1;AF=0.500;AN=2;BaseQRankSum=-1.988;ClippingRankSum=0.000;DP=33;ExcessHet=3.0103;FS=0.000;MLEAC=1;MLEAF=0.500;MQ=43.47;MQRankSum=-3.456;QD=16.33;ReadPosRankSum=-1.284;SOR=0.646	GT:AD:DP:GQ:PL	0/1:18,15:33:99:576,0,873
X	15134390	.	A	AC	535.73	.	AC=1;AF=0.500;AN=2;BaseQRankSum=-0.669;ClippingRankSum=0.000;DP=33;ExcessHet=3.0103;FS=0.000;MLEAC=1;MLEAF=0.500;MQ=43.47;MQRankSum=-3.456;QD=16.23;ReadPosRankSum=-1.213;SOR=0.646	GT:AD:DP:GQ:PL	0/1:18,15:33:99:573,0,933
X	15134391	.	G	A	544.77	.	AC=1;AF=0.500;AN=2;BaseQRankSum=2.017;ClippingRankSum=0.000;DP=32;ExcessHet=3.0103;FS=0.000;MLEAC=1;MLEAF=0.500;MQ=43.45;MQRankSum=-3.592;QD=17.02;ReadPosRankSum=-0.855;SOR=0.551	GT:AD:DP:GQ:PL	0/1:18,14:32:99:573,0,933
X	15134401	.	AGAAC	A	653.73	.	AC=1;AF=0.500;AN=2;BaseQRankSum=1.343;ClippingRankSum=0.000;DP=36;ExcessHet=3.0103;FS=0.000;MLEAC=1;MLEAF=0.500;MQ=43.43;MQRankSum=-3.364;QD=18.16;ReadPosRankSum=-1.866;SOR=0.693	GT:AD:DP:GQ:PL	0/1:18,18:36:99:691,0,940
X	15134436	.	A	T	453.77	.	AC=1;AF=0.500;AN=2;BaseQRankSum=-1.679;ClippingRankSum=0.000;DP=44;ExcessHet=3.0103;FS=7.356;MLEAC=1;MLEAF=0.500;MQ=43.56;MQRankSum=-3.733;QD=10.31;ReadPosRankSum=2.345;SOR=2.080	GT:AD:DP:GQ:PL	0/1:30,14:44:99:482,0,1330
X	15134451	.	T	C	491.77	.	AC=1;AF=0.500;AN=2;BaseQRankSum=-0.123;ClippingRankSum=0.000;DP=46;ExcessHet=3.0103;FS=9.302;MLEAC=1;MLEAF=0.500;MQ=43.62;MQRankSum=-4.053;QD=10.69;ReadPosRankSum=2.133;SOR=2.120	GT:AD:DP:GQ:PL	0/1:31,15:46:99:520,0,1433
X	15134459	.	C	G	488.77	.	AC=1;AF=0.500;AN=2;BaseQRankSum=-0.688;ClippingRankSum=0.000;DP=46;ExcessHet=3.0103;FS=9.302;MLEAC=1;MLEAF=0.500;MQ=43.62;MQRankSum=-4.053;QD=10.63;ReadPosRankSum=1.583;SOR=2.120	GT:AD:DP:GQ:PL	0/1:31,15:46:99:517,0,1434
X	15134655	.	T	C	86.77	.	AC=1;AF=0.500;AN=2;BaseQRankSum=-0.350;ClippingRankSum=0.000;DP=27;ExcessHet=3.0103;FS=0.000;MLEAC=1;MLEAF=0.500;MQ=43.93;MQRankSum=-1.561;QD=3.34;ReadPosRankSum=-1.680;SOR=0.465	GT:AD:DP:GQ:PL	0/1:19,7:26:99:115,0,447
X	15134767	.	C	T	243.77	.	AC=1;AF=0.500;AN=2;BaseQRankSum=1.503;ClippingRankSum=0.000;DP=30;ExcessHet=3.0103;FS=8.613;MLEAC=1;MLEAF=0.500;MQ=43.90;MQRankSum=-1.076;QD=8.13;ReadPosRankSum=0.358;SOR=0.901	GT:AD:DP:GQ:PL	0/1:17,13:30:99:272,0,343
X	15134806	.	C	T	261.77	.	AC=1;AF=0.500;AN=2;BaseQRankSum=2.710;ClippingRankSum=0.000;DP=26;ExcessHet=3.0103;FS=9.384;MLEAC=1;MLEAF=0.500;MQ=43.89;MQRankSum=-0.923;QD=10.07;ReadPosRankSum=0.026;SOR=1.447	GT:AD:DP:GQ:PL	0/1:13,13:26:99:290,0,263
X	15134878	.	T	C	240.77	.	AC=1;AF=0.500;AN=2;BaseQRankSum=1.694;ClippingRankSum=0.000;DP=32;ExcessHet=3.0103;FS=3.256;MLEAC=1;MLEAF=0.500;MQ=43.91;MQRankSum=-1.145;QD=7.52;ReadPosRankSum=-0.955;SOR=1.034	GT:AD:DP:GQ:PL	0/1:19,13:32:99:269,0,425
X	15135477	.	G	T	173.77	.	AC=1;AF=0.500;AN=2;BaseQRankSum=0.545;ClippingRankSum=0.000;DP=28;ExcessHet=3.0103;FS=6.451;MLEAC=1;MLEAF=0.500;MQ=44.00;MQRankSum=0.000;QD=6.21;ReadPosRankSum=-0.871;SOR=2.303	GT:AD:DP:GQ:PL	0/1:18,10:28:99:202,0,400
X	15137551	.	T	G	163.77	.	AC=1;AF=0.500;AN=2;BaseQRankSum=-0.766;ClippingRankSum=0.000;DP=28;ExcessHet=3.0103;FS=4.384;MLEAC=1;MLEAF=0.500;MQ=43.93;MQRankSum=0.000;QD=6.55;ReadPosRankSum=0.316;SOR=1.802	GT:AD:DP:GQ:PL	0/1:19,6:25:99:192,0,955
X	15137556	.	G	A	160.77	.	AC=1;AF=0.500;AN=2;BaseQRankSum=0.963;ClippingRankSum=0.000;DP=30;ExcessHet=3.0103;FS=4.407;MLEAC=1;MLEAF=0.500;MQ=43.93;MQRankSum=0.000;QD=5.95;ReadPosRankSum=1.344;SOR=1.845	GT:AD:DP:GQ:PL	0/1:21,6:27:99:189,0,980
X	15141301	.	G	C	409.89	.	AC=1;AF=0.500;AN=2;BaseQRankSum=0.823;ClippingRankSum=0.000;DP=22;ExcessHet=3.0103;FS=6.410;MLEAC=1;MLEAF=0.500;MQ=43.91;MQRankSum=-0.272;QD=19.52;ReadPosRankSum=-0.941;SOR=0.061	GT:AD:DP:GQ:PL	0/1:3,18:21:2:436,0,2
X	15141889	.	T	G	239.77	.	AC=1;AF=0.500;AN=2;BaseQRankSum=-1.585;ClippingRankSum=0.000;DP=34;ExcessHet=3.0103;FS=0.000;MLEAC=1;MLEAF=0.500;MQ=44.00;MQRankSum=0.000;QD=7.27;ReadPosRankSum=-0.409;SOR=0.646	GT:AD:DP:GQ:PL	0/1:18,15:33:99:268,0,381
X	15142199	.	ACAGG	A	235.73	.	AC=1;AF=0.500;AN=2;BaseQRankSum=-0.584;ClippingRankSum=0.000;DP=14;ExcessHet=3.0103;FS=0.000;MLEAC=1;MLEAF=0.500;MQ=43.45;MQRankSum=-0.344;QD=16.84;ReadPosRankSum=-1.324;SOR=0.693	GT:AD:DP:GQ:PL	0/1:7,7:14:99:273,0,281
X	15142264	.	G	GTC	245.73	.	AC=1;AF=0.500;AN=2;BaseQRankSum=-1.600;ClippingRankSum=0.000;DP=18;ExcessHet=3.0103;FS=1.957;MLEAC=1;MLEAF=0.500;MQ=43.14;MQRankSum=0.524;QD=14.45;ReadPosRankSum=1.137;SOR=0.283	GT:AD:DP:GQ:PL	0/1:9,8:17:99:283,0,284
X	15143384	.	C	A	503.77	.	AC=1;AF=0.500;AN=2;BaseQRankSum=-1.036;ClippingRankSum=0.000;DP=27;ExcessHet=3.0103;FS=2.087;MLEAC=1;MLEAF=0.500;MQ=43.85;MQRankSum=-0.619;QD=18.66;ReadPosRankSum=2.144;SOR=0.202	GT:AD:DP:GQ:PL	0/1:5,22:27:62:532,0,62
X	15143597	.	CGAGAGA	C	593.73	.	AC=2;AF=1.00;AN=2;DP=20;ExcessHet=3.0103;FS=0.000;MLEAC=1;MLEAF=0.500;MQ=44.00;QD=32.74;SOR=1.085	GT:AD:DP:GQ:PL	1/1:0,15:15:45:530,45,0
X	15144506	.	T	C	636.77	.	AC=2;AF=1.00;AN=2;DP=25;ExcessHet=3.0103;FS=0.000;MLEAC=2;MLEAF=1.00;MQ=44.00;QD=25.47;SOR=1.893	GT:AD:DP:GQ:PL	1/1:0,25:25:75:665,75,0
X	15144721	.	T	C	732.77	.	AC=2;AF=1.00;AN=2;DP=29;ExcessHet=3.0103;FS=0.000;MLEAC=2;MLEAF=1.00;MQ=43.93;QD=26.17;SOR=1.179	GT:AD:DP:GQ:PL	1/1:0,28:28:84:761,84,0
X	15145318	.	A	G	550.77	.	AC=2;AF=1.00;AN=2;DP=21;ExcessHet=3.0103;FS=0.000;MLEAC=2;MLEAF=1.00;MQ=44.00;QD=26.23;SOR=0.990	GT:AD:DP:GQ:PL	1/1:0,21:21:63:579,63,0
X	15145347	.	G	A	646.77	.	AC=2;AF=1.00;AN=2;DP=25;ExcessHet=3.0103;FS=0.000;MLEAC=2;MLEAF=1.00;MQ=44.00;QD=25.87;SOR=0.941	GT:AD:DP:GQ:PL	1/1:0,25:25:75:675,75,0
X	15145460	.	G	A	1292.77	.	AC=2;AF=1.00;AN=2;DP=30;ExcessHet=3.0103;FS=0.000;MLEAC=2;MLEAF=1.00;MQ=43.12;QD=28.29;SOR=0.693	GT:AD:DP:GQ:PL	1/1:0,30:30:90:1321,90,0
X	15145469	.	G	T	1261.77	.	AC=2;AF=1.00;AN=2;DP=29;ExcessHet=3.0103;FS=0.000;MLEAC=2;MLEAF=1.00;MQ=43.09;QD=35.49;SOR=0.760	GT:AD:DP:GQ:PL	1/1:0,29:29:87:1290,87,0
X	15145484	.	G	C	1195.77	.	AC=2;AF=1.00;AN=2;DP=27;ExcessHet=3.0103;FS=0.000;MLEAC=2;MLEAF=1.00;MQ=43.02;QD=31.07;SOR=0.765	GT:AD:DP:GQ:PL	1/1:0,27:27:84:1224,84,0
X	15145486	.	G	A	1195.77	.	AC=2;AF=1.00;AN=2;DP=27;ExcessHet=3.0103;FS=0.000;MLEAC=2;MLEAF=1.00;MQ=43.02;QD=29.50;SOR=0.765	GT:AD:DP:GQ:PL	1/1:0,27:27:84:1224,84,0
X	15145892	.	G	A	514.77	.	AC=1;AF=0.500;AN=2;BaseQRankSum=0.568;ClippingRankSum=0.000;DP=31;ExcessHet=3.0103;FS=0.000;MLEAC=1;MLEAF=0.500;MQ=43.78;MQRankSum=-1.012;QD=16.61;ReadPosRankSum=0.000;SOR=1.101	GT:AD:DP:GQ:PL	0/1:8,23:31:99:543,0,122
X	15146462	.	G	A	222.77	.	AC=1;AF=0.500;AN=2;BaseQRankSum=-1.112;ClippingRankSum=0.000;DP=16;ExcessHet=3.0103;FS=5.237;MLEAC=1;MLEAF=0.500;MQ=42.46;MQRankSum=-1.416;QD=13.92;ReadPosRankSum=1.247;SOR=1.727	GT:AD:DP:GQ:PL	0/1:5,11:16:76:251,0,76
X	15146495	.	CTA	C	631.73	.	AC=1;AF=0.500;AN=2;BaseQRankSum=-0.089;ClippingRankSum=0.000;DP=25;ExcessHet=3.0103;FS=3.862;MLEAC=1;MLEAF=0.500;MQ=42.94;MQRankSum=-1.785;QD=25.27;ReadPosRankSum=-1.287;SOR=0.636	GT:AD:DP:GQ:PL	0/1:9,16:25:99:669,0,441
X	15146499	.	G	GGA	631.73	.	AC=1;AF=0.500;AN=2;BaseQRankSum=-0.846;ClippingRankSum=0.000;DP=26;ExcessHet=3.0103;FS=3.862;MLEAC=1;MLEAF=0.500;MQ=42.90;MQRankSum=-1.940;QD=24.30;ReadPosRankSum=-1.645;SOR=0.796	GT:AD:DP:GQ:PL	0/1:9,17:26:99:669,0,441
X	15146529	.	T	A	673.77	.	AC=1;AF=0.500;AN=2;BaseQRankSum=1.104;ClippingRankSum=0.000;DP=29;ExcessHet=3.0103;FS=3.581;MLEAC=1;MLEAF=0.500;MQ=43.80;MQRankSum=-1.363;QD=23.23;ReadPosRankSum=-1.687;SOR=1.431	GT:AD:DP:GQ:PL	0/1:11,18:29:99:702,0,473
X	15146535	.	A	T	705.77	.	AC=1;AF=0.500;AN=2;BaseQRankSum=-1.654;ClippingRankSum=0.000;DP=31;ExcessHet=3.0103;FS=5.812;MLEAC=1;MLEAF=0.500;MQ=43.75;MQRankSum=-1.757;QD=22.77;ReadPosRankSum=-1.025;SOR=1.826	GT:AD:DP:GQ:PL	0/1:13,18:31:99:734,0,507
X	15146602	.	C	T	891.77	.	AC=1;AF=0.500;AN=2;BaseQRankSum=2.106;ClippingRankSum=0.000;DP=38;ExcessHet=3.0103;FS=0.000;MLEAC=1;MLEAF=0.500;MQ=43.57;MQRankSum=-1.131;QD=23.47;ReadPosRankSum=0.177;SOR=0.852	GT:AD:DP:GQ:PL	0/1:15,23:38:99:920,0,567
X	15146603	.	T	C	891.77	.	AC=1;AF=0.500;AN=2;BaseQRankSum=-0.048;ClippingRankSum=0.000;DP=38;ExcessHet=3.0103;FS=0.000;MLEAC=1;MLEAF=0.500;MQ=43.57;MQRankSum=-1.131;QD=23.47;ReadPosRankSum=0.321;SOR=0.852	GT:AD:DP:GQ:PL	0/1:15,23:38:99:920,0,567
X	15146630	.	G	T	699.77	.	AC=1;AF=0.500;AN=2;BaseQRankSum=0.107;ClippingRankSum=0.000;DP=35;ExcessHet=3.0103;FS=0.000;MLEAC=1;MLEAF=0.500;MQ=43.53;MQRankSum=-1.155;QD=19.99;ReadPosRankSum=-0.789;SOR=0.546	GT:AD:DP:GQ:PL	0/1:14,21:35:99:728,0,584
X	15146646	.	G	C	838.77	.	AC=1;AF=0.500;AN=2;BaseQRankSum=-1.666;ClippingRankSum=0.000;DP=33;ExcessHet=3.0103;FS=1.434;MLEAC=1;MLEAF=0.500;MQ=43.34;MQRankSum=-1.178;QD=25.42;ReadPosRankSum=-0.756;SOR=0.420	GT:AD:DP:GQ:PL	0/1:13,20:33:99:867,0,553
X	15146663	.	A	T	769.77	.	AC=1;AF=0.500;AN=2;BaseQRankSum=0.073;ClippingRankSum=0.000;DP=35;ExcessHet=3.0103;FS=3.120;MLEAC=1;MLEAF=0.500;MQ=43.38;MQRankSum=-1.206;QD=21.99;ReadPosRankSum=0.185;SOR=0.299	GT:AD:DP:GQ:PL	0/1:14,21:35:99:798,0,566
X	15146710	.	T	G	568.77	.	AC=1;AF=0.500;AN=2;BaseQRankSum=-2.822;ClippingRankSum=0.000;DP=26;ExcessHet=3.0103;FS=3.442;MLEAC=1;MLEAF=0.500;MQ=43.27;MQRankSum=-2.039;QD=21.88;ReadPosRankSum=1.600;SOR=0.505	GT:AD:DP:GQ:PL	0/1:11,15:26:99:597,0,482
X	15146711	.	G	T	610.77	.	AC=1;AF=0.500;AN=2;BaseQRankSum=-0.820;ClippingRankSum=0.000;DP=26;ExcessHet=3.0103;FS=3.442;MLEAC=1;MLEAF=0.500;MQ=43.27;MQRankSum=-2.039;QD=23.49;ReadPosRankSum=0.919;SOR=0.505	GT:AD:DP:GQ:PL	0/1:11,15:26:99:639,0,478
X	15146722	.	A	G	649.77	.	AC=1;AF=0.500;AN=2;BaseQRankSum=-1.159;ClippingRankSum=0.000;DP=28;ExcessHet=3.0103;FS=1.574;MLEAC=1;MLEAF=0.500;MQ=43.26;MQRankSum=-2.209;QD=24.07;ReadPosRankSum=0.735;SOR=0.330	GT:AD:DP:GQ:PL	0/1:11,16:27:99:678,0,517
X	15146723	.	C	T	649.77	.	AC=1;AF=0.500;AN=2;BaseQRankSum=-0.291;ClippingRankSum=0.000;DP=28;ExcessHet=3.0103;FS=1.574;MLEAC=1;MLEAF=0.500;MQ=43.26;MQRankSum=-2.209;QD=24.07;ReadPosRankSum=-0.029;SOR=0.330	GT:AD:DP:GQ:PL	0/1:11,16:27:99:678,0,517
X	15146729	.	A	T	636.77	.	AC=1;AF=0.500;AN=2;BaseQRankSum=1.437;ClippingRankSum=0.000;DP=28;ExcessHet=3.0103;FS=1.574;MLEAC=1;MLEAF=0.500;MQ=43.33;MQRankSum=-1.968;QD=23.58;ReadPosRankSum=-0.373;SOR=0.330	GT:AD:DP:GQ:PL	0/1:11,16:27:99:665,0,463
X	15146789	.	C	A	1342.77	.	AC=2;AF=1.00;AN=2;DP=32;ExcessHet=3.0103;FS=0.000;MLEAC=2;MLEAF=1.00;MQ=43.88;QD=28.17;SOR=0.818	GT:AD:DP:GQ:PL	1/1:0,32:32:99:1371,99,0
X	15146814	.	T	C	1674.77	.	AC=2;AF=1.00;AN=2;DP=36;ExcessHet=3.0103;FS=0.000;MLEAC=2;MLEAF=1.00;MQ=43.84;QD=25.84;SOR=0.693	GT:AD:DP:GQ:PL	1/1:0,36:36:99:1703,117,0
X	15146834	.	G	T	1657.77	.	AC=2;AF=1.00;AN=2;DP=40;ExcessHet=3.0103;FS=0.000;MLEAC=2;MLEAF=1.00;MQ=43.75;QD=25.92;SOR=1.022	GT:AD:DP:GQ:PL	1/1:0,40:40:99:1686,120,0
X	15146891	.	T	G	1546.77	.	AC=2;AF=1.00;AN=2;DP=35;ExcessHet=3.0103;FS=0.000;MLEAC=2;MLEAF=1.00;MQ=43.78;QD=28.59;SOR=0.749	GT:AD:DP:GQ:PL	1/1:0,35:35:99:1575,105,0
X	15146892	.	G	T	1546.77	.	AC=2;AF=1.00;AN=2;DP=35;ExcessHet=3.0103;FS=0.000;MLEAC=2;MLEAF=1.00;MQ=43.78;QD=38.93;SOR=0.749	GT:AD:DP:GQ:PL	1/1:0,35:35:99:1575,105,0
X	15146896	.	T	C	1501.77	.	AC=2;AF=1.00;AN=2;DP=34;ExcessHet=3.0103;FS=0.000;MLEAC=2;MLEAF=1.00;MQ=43.77;QD=34.34;SOR=0.811	GT:AD:DP:GQ:PL	1/1:0,34:34:99:1530,102,0
X	15146911	.	T	C	1591.77	.	AC=2;AF=1.00;AN=2;DP=36;ExcessHet=3.0103;FS=0.000;MLEAC=2;MLEAF=1.00;MQ=43.78;QD=27.45;SOR=0.927	GT:AD:DP:GQ:PL	1/1:0,36:36:99:1620,108,0
X	15146921	.	G	A	1546.77	.	AC=2;AF=1.00;AN=2;DP=35;ExcessHet=3.0103;FS=0.000;MLEAC=2;MLEAF=1.00;MQ=43.78;QD=30.52;SOR=1.002	GT:AD:DP:GQ:PL	1/1:0,35:35:99:1575,105,0
X	15146931	.	C	G	1492.77	.	AC=2;AF=1.00;AN=2;DP=33;ExcessHet=3.0103;FS=0.000;MLEAC=2;MLEAF=1.00;MQ=43.76;QD=28.85;SOR=1.179	GT:AD:DP:GQ:PL	1/1:0,33:33:99:1521,102,0
X	15147088	.	G	GT	272.73	.	AC=1;AF=0.500;AN=2;BaseQRankSum=1.551;ClippingRankSum=0.000;DP=22;ExcessHet=3.0103;FS=2.730;MLEAC=1;MLEAF=0.500;MQ=43.67;MQRankSum=-0.606;QD=12.99;ReadPosRankSum=0.112;SOR=0.257	GT:AD:DP:GQ:PL	0/1:7,14:21:99:310,0,124
X	15147187	.	GT	G	841.73	.	AC=2;AF=1.00;AN=2;DP=21;ExcessHet=3.0103;FS=0.000;MLEAC=2;MLEAF=1.00;MQ=44.00;QD=28.51;SOR=1.721	GT:AD:DP:GQ:PL	1/1:0,20:20:63:879,63,0
X	15147208	.	T	C	826.77	.	AC=2;AF=1.00;AN=2;DP=19;ExcessHet=3.0103;FS=0.000;MLEAC=2;MLEAF=1.00;MQ=44.00;QD=26.10;SOR=1.609	GT:AD:DP:GQ:PL	1/1:0,19:19:57:855,57,0
X	15147216	.	A	G	882.77	.	AC=2;AF=1.00;AN=2;DP=21;ExcessHet=3.0103;FS=0.000;MLEAC=2;MLEAF=1.00;MQ=43.82;QD=30.76;SOR=1.230	GT:AD:DP:GQ:PL	1/1:0,21:21:63:911,63,0
X	15147924	.	G	C	306.77	.	AC=1;AF=0.500;AN=2;BaseQRankSum=0.622;ClippingRankSum=0.000;DP=27;ExcessHet=3.0103;FS=5.907;MLEAC=1;MLEAF=0.500;MQ=44.25;MQRankSum=1.450;QD=11.36;ReadPosRankSum=-1.391;SOR=1.911	GT:AD:DP:GQ:PL	0/1:12,15:27:99:335,0,242
X	15147955	.	G	GT	109.73	.	AC=1;AF=0.500;AN=2;BaseQRankSum=-0.768;ClippingRankSum=0.000;DP=26;ExcessHet=3.0103;FS=1.871;MLEAC=1;MLEAF=0.500;MQ=44.26;MQRankSum=0.959;QD=5.23;ReadPosRankSum=-1.282;SOR=0.591	GT:AD:DP:GQ:PL	0/1:10,11:21:99:147,0,108
X	15148445	.	G	T	909.77	.	AC=2;AF=1.00;AN=2;DP=34;ExcessHet=3.0103;FS=0.000;MLEAC=2;MLEAF=1.00;MQ=44.00;QD=26.76;SOR=0.811	GT:AD:DP:GQ:PL	1/1:0,34:34:99:938,102,0
X	15148780	.	A	G	1036.77	.	AC=1;AF=0.500;AN=2;BaseQRankSum=0.085;ClippingRankSum=0.000;DP=34;ExcessHet=3.0103;FS=0.000;MLEAC=1;MLEAF=0.500;MQ=43.94;MQRankSum=-0.485;QD=30.49;ReadPosRankSum=1.036;SOR=0.693	GT:AD:DP:GQ:PL	0/1:8,26:34:99:1065,0,499
X	15148782	.	CA	C	1027.73	.	AC=1;AF=0.500;AN=2;BaseQRankSum=1.057;ClippingRankSum=0.000;DP=35;ExcessHet=3.0103;FS=0.000;MLEAC=1;MLEAF=0.500;MQ=43.94;MQRankSum=-0.523;QD=29.36;ReadPosRankSum=1.567;SOR=0.527	GT:AD:DP:GQ:PL	0/1:9,26:35:99:1065,0,499
X	15148784	.	A	G	1036.77	.	AC=1;AF=0.500;AN=2;BaseQRankSum=-0.985;ClippingRankSum=0.000;DP=35;ExcessHet=3.0103;FS=0.000;MLEAC=1;MLEAF=0.500;MQ=43.94;MQRankSum=-0.523;QD=29.62;ReadPosRankSum=1.493;SOR=0.527	GT:AD:DP:GQ:PL	0/1:9,26:35:99:1065,0,499
X	15149085	.	T	G	668.77	.	AC=2;AF=1.00;AN=2;DP=28;ExcessHet=3.0103;FS=0.000;MLEAC=2;MLEAF=1.00;MQ=43.83;QD=24.77;SOR=1.528	GT:AD:DP:GQ:PL	1/1:0,27:27:80:697,80,0
X	15149119	.	T	C	440.77	.	AC=1;AF=0.500;AN=2;BaseQRankSum=-0.124;ClippingRankSum=0.000;DP=32;ExcessHet=3.0103;FS=17.355;MLEAC=1;MLEAF=0.500;MQ=44.00;MQRankSum=0.000;QD=13.77;ReadPosRankSum=-1.357;SOR=2.225	GT:AD:DP:GQ:PL	0/1:10,22:32:99:469,0,164
X	15149262	.	ACAAAAC	A	628.73	.	AC=1;AF=0.500;AN=2;BaseQRankSum=-0.317;ClippingRankSum=0.000;DP=33;ExcessHet=3.0103;FS=5.969;MLEAC=1;MLEAF=0.500;MQ=43.70;MQRankSum=-0.921;QD=22.45;ReadPosRankSum=0.518;SOR=0.359	GT:AD:DP:GQ:PL	0/1:11,17:28:99:666,0,410
X	15149284	.	AGATCCATAGAT	A	553.73	.	AC=1;AF=0.500;AN=2;BaseQRankSum=-0.617;ClippingRankSum=0.000;DP=28;ExcessHet=3.0103;FS=0.000;MLEAC=1;MLEAF=0.500;MQ=43.55;MQRankSum=-1.613;QD=19.78;ReadPosRankSum=0.635;SOR=0.646	GT:AD:DP:GQ:PL	0/1:13,15:28:99:591,0,492
X	15149308	.	T	G	244.77	.	AC=1;AF=0.500;AN=2;BaseQRankSum=0.725;ClippingRankSum=0.000;DP=31;ExcessHet=3.0103;FS=1.446;MLEAC=1;MLEAF=0.500;MQ=43.49;MQRankSum=1.729;QD=7.90;ReadPosRankSum=1.873;SOR=1.179	GT:AD:DP:GQ:PL	0/1:18,13:31:99:273,0,381
X	15149356	.	G	C	183.77	.	AC=1;AF=0.500;AN=2;BaseQRankSum=0.851;ClippingRankSum=0.000;DP=30;ExcessHet=3.0103;FS=0.000;MLEAC=1;MLEAF=0.500;MQ=43.48;MQRankSum=1.457;QD=6.13;ReadPosRankSum=1.270;SOR=0.754	GT:AD:DP:GQ:PL	0/1:19,11:30:99:212,0,409
X	15149393	.	A	T	200.77	.	AC=1;AF=0.500;AN=2;BaseQRankSum=-0.172;ClippingRankSum=0.000;DP=33;ExcessHet=3.0103;FS=1.423;MLEAC=1;MLEAF=0.500;MQ=43.65;MQRankSum=1.831;QD=6.08;ReadPosRankSum=-1.086;SOR=0.962	GT:AD:DP:GQ:PL	0/1:21,12:33:99:229,0,462
X	15149406	.	G	A	429.77	.	AC=1;AF=0.500;AN=2;BaseQRankSum=1.899;ClippingRankSum=0.000;DP=33;ExcessHet=3.0103;FS=1.414;MLEAC=1;MLEAF=0.500;MQ=42.81;MQRankSum=-0.177;QD=13.02;ReadPosRankSum=-2.231;SOR=1.179	GT:AD:DP:GQ:PL	0/1:20,13:33:99:458,0,784
X	15149411	.	A	G	404.77	.	AC=1;AF=0.500;AN=2;BaseQRankSum=-0.129;ClippingRankSum=0.000;DP=31;ExcessHet=3.0103;FS=0.000;MLEAC=1;MLEAF=0.500;MQ=42.79;MQRankSum=-0.592;QD=13.06;ReadPosRankSum=-2.213;SOR=0.904	GT:AD:DP:GQ:PL	0/1:19,12:31:99:433,0,787
X	15149498	.	A	C	236.77	.	AC=1;AF=0.500;AN=2;BaseQRankSum=-1.688;ClippingRankSum=0.000;DP=42;ExcessHet=3.0103;FS=2.837;MLEAC=1;MLEAF=0.500;MQ=43.52;MQRankSum=1.386;QD=5.64;ReadPosRankSum=0.092;SOR=0.994	GT:AD:DP:GQ:PL	0/1:27,15:42:99:265,0,627
X	15149569	.	TC	T	847.73	.	AC=1;AF=0.500;AN=2;BaseQRankSum=2.201;ClippingRankSum=0.000;DP=34;ExcessHet=3.0103;FS=0.000;MLEAC=1;MLEAF=0.500;MQ=43.08;MQRankSum=-1.370;QD=24.93;ReadPosRankSum=-0.830;SOR=0.874	GT:AD:DP:GQ:PL	0/1:12,22:34:99:885,0,480
X	15149573	.	TGTATGAA	T	847.73	.	AC=1;AF=0.500;AN=2;BaseQRankSum=-0.467;ClippingRankSum=0.000;DP=35;ExcessHet=3.0103;FS=0.000;MLEAC=1;MLEAF=0.500;MQ=43.11;MQRankSum=-1.528;QD=24.22;ReadPosRankSum=-0.239;SOR=0.727	GT:AD:DP:GQ:PL	0/1:13,22:35:99:885,0,480
X	15149583	.	C	CA	886.73	.	AC=1;AF=0.500;AN=2;BaseQRankSum=1.417;ClippingRankSum=0.000;DP=36;ExcessHet=3.0103;FS=0.000;MLEAC=1;MLEAF=0.500;MQ=43.13;MQRankSum=-1.445;QD=24.63;ReadPosRankSum=-1.612;SOR=0.641	GT:AD:DP:GQ:PL	0/1:13,23:36:99:924,0,519
X	15149587	.	GGATCGCTTTCTAATGAAA	G	838.73	.	AC=1;AF=0.500;AN=2;BaseQRankSum=-2.836;ClippingRankSum=0.000;DP=38;ExcessHet=3.0103;FS=1.237;MLEAC=1;MLEAF=0.500;MQ=43.18;MQRankSum=-1.938;QD=22.07;ReadPosRankSum=-1.042;SOR=0.495	GT:AD:DP:GQ:PL	0/1:16,22:38:99:876,0,606
X	15149621	.	G	A	155.77	.	AC=1;AF=0.500;AN=2;BaseQRankSum=-1.475;ClippingRankSum=0.000;DP=32;ExcessHet=3.0103;FS=0.000;MLEAC=1;MLEAF=0.500;MQ=43.11;MQRankSum=2.510;QD=4.87;ReadPosRankSum=1.715;SOR=0.789	GT:AD:DP:GQ:PL	0/1:21,11:32:99:184,0,490
X	15149636	.	T	G	180.77	.	AC=1;AF=0.500;AN=2;BaseQRankSum=-1.012;ClippingRankSum=0.000;DP=30;ExcessHet=3.0103;FS=0.000;MLEAC=1;MLEAF=0.500;MQ=43.11;MQRankSum=2.526;QD=6.03;ReadPosRankSum=2.184;SOR=0.569	GT:AD:DP:GQ:PL	0/1:19,11:30:99:209,0,432
X	15149753	.	C	A	126.77	.	AC=1;AF=0.500;AN=2;BaseQRankSum=1.427;ClippingRankSum=0.000;DP=27;ExcessHet=3.0103;FS=9.647;MLEAC=1;MLEAF=0.500;MQ=43.64;MQRankSum=1.757;QD=4.70;ReadPosRankSum=-0.047;SOR=0.439	GT:AD:DP:GQ:PL	0/1:18,9:27:99:155,0,359
X	15149907	.	G	GT	190.73	.	AC=1;AF=0.500;AN=2;BaseQRankSum=-1.977;ClippingRankSum=0.000;DP=28;ExcessHet=3.0103;FS=0.000;MLEAC=1;MLEAF=0.500;MQ=43.58;MQRankSum=0.937;QD=6.81;ReadPosRankSum=-1.289;SOR=0.693	GT:AD:DP:GQ:PL	0/1:14,14:28:99:228,0,213
X	15150004	.	G	A	202.77	.	AC=1;AF=0.500;AN=2;BaseQRankSum=-0.593;ClippingRankSum=0.000;DP=27;ExcessHet=3.0103;FS=3.867;MLEAC=1;MLEAF=0.500;MQ=43.85;MQRankSum=1.250;QD=7.51;ReadPosRankSum=-1.444;SOR=0.183	GT:AD:DP:GQ:PL	0/1:16,11:27:99:231,0,347
X	15150074	.	C	T	326.77	.	AC=1;AF=0.500;AN=2;BaseQRankSum=-1.159;ClippingRankSum=0.000;DP=20;ExcessHet=3.0103;FS=6.043;MLEAC=1;MLEAF=0.500;MQ=43.52;MQRankSum=0.492;QD=16.34;ReadPosRankSum=0.000;SOR=2.584	GT:AD:DP:GQ:PL	0/1:5,15:20:77:355,0,77
X	15150134	.	C	CT	147.73	.	AC=1;AF=0.500;AN=2;BaseQRankSum=-1.450;ClippingRankSum=0.000;DP=18;ExcessHet=3.0103;FS=0.000;MLEAC=1;MLEAF=0.500;MQ=43.57;MQRankSum=0.539;QD=8.69;ReadPosRankSum=0.252;SOR=0.399	GT:AD:DP:GQ:PL	0/1:6,11:17:59:185,0,59
X	15150308	.	T	A	521.77	.	AC=1;AF=0.500;AN=2;BaseQRankSum=-0.327;ClippingRankSum=0.000;DP=35;ExcessHet=3.0103;FS=5.506;MLEAC=1;MLEAF=0.500;MQ=43.86;MQRankSum=-0.927;QD=14.91;ReadPosRankSum=0.025;SOR=0.180	GT:AD:DP:GQ:PL	0/1:11,24:35:99:550,0,198
X	15150405	.	A	G	518.77	.	AC=1;AF=0.500;AN=2;BaseQRankSum=-2.862;ClippingRankSum=0.000;DP=35;ExcessHet=3.0103;FS=1.421;MLEAC=1;MLEAF=0.500;MQ=44.00;MQRankSum=0.000;QD=14.82;ReadPosRankSum=-1.827;SOR=0.426	GT:AD:DP:GQ:PL	0/1:11,24:35:99:547,0,201
X	15150468	.	T	C	551.77	.	AC=1;AF=0.500;AN=2;BaseQRankSum=-2.724;ClippingRankSum=0.000;DP=39;ExcessHet=3.0103;FS=1.346;MLEAC=1;MLEAF=0.500;MQ=43.95;MQRankSum=-0.653;QD=14.15;ReadPosRankSum=1.465;SOR=0.468	GT:AD:DP:GQ:PL	0/1:13,26:39:99:580,0,242
X	15151346	.	G	A	700.77	.	AC=2;AF=1.00;AN=2;DP=27;ExcessHet=3.0103;FS=0.000;MLEAC=2;MLEAF=1.00;MQ=43.78;QD=25.95;SOR=1.101	GT:AD:DP:GQ:PL	1/1:0,27:27:81:729,81,0
X	15151365	.	T	A	732.77	.	AC=2;AF=1.00;AN=2;DP=28;ExcessHet=3.0103;FS=0.000;MLEAC=2;MLEAF=1.00;MQ=43.79;QD=26.17;SOR=0.997	GT:AD:DP:GQ:PL	1/1:0,28:28:84:761,84,0
X	15151547	.	C	A	454.77	.	AC=1;AF=0.500;AN=2;BaseQRankSum=-0.834;ClippingRankSum=0.000;DP=29;ExcessHet=3.0103;FS=0.000;MLEAC=1;MLEAF=0.500;MQ=43.50;MQRankSum=-0.773;QD=16.24;ReadPosRankSum=0.096;SOR=0.936	GT:AD:DP:GQ:PL	0/1:7,21:28:99:483,0,115
X	15151559	.	T	A	475.77	.	AC=1;AF=0.500;AN=2;BaseQRankSum=1.575;ClippingRankSum=0.000;DP=28;ExcessHet=3.0103;FS=1.895;MLEAC=1;MLEAF=0.500;MQ=43.48;MQRankSum=-0.773;QD=16.99;ReadPosRankSum=-0.837;SOR=1.469	GT:AD:DP:GQ:PL	0/1:7,21:28:99:504,0,104
X	15152054	.	A	G	80.77	.	AC=1;AF=0.500;AN=2;BaseQRankSum=-2.912;ClippingRankSum=0.000;DP=28;ExcessHet=3.0103;FS=0.000;MLEAC=1;MLEAF=0.500;MQ=43.93;MQRankSum=0.660;QD=2.88;ReadPosRankSum=-0.279;SOR=0.976	GT:AD:DP:GQ:PL	0/1:21,7:28:99:109,0,519
X	15152198	.	G	C	115.77	.	AC=1;AF=0.500;AN=2;BaseQRankSum=2.475;ClippingRankSum=0.000;DP=36;ExcessHet=3.0103;FS=3.536;MLEAC=1;MLEAF=0.500;MQ=44.00;MQRankSum=0.000;QD=3.22;ReadPosRankSum=0.075;SOR=1.314	GT:AD:DP:GQ:PL	0/1:27,9:36:99:144,0,608
X	15152341	.	T	TA	147.73	.	AC=1;AF=0.500;AN=2;BaseQRankSum=0.160;ClippingRankSum=0.000;DP=30;ExcessHet=3.0103;FS=1.485;MLEAC=1;MLEAF=0.500;MQ=43.84;MQRankSum=-1.713;QD=4.92;ReadPosRankSum=1.123;SOR=0.895	GT:AD:DP:GQ:PL	0/1:18,12:30:99:185,0,312
X	15152360	.	TA	T	97.73	.	AC=1;AF=0.500;AN=2;BaseQRankSum=-0.060;ClippingRankSum=0.000;DP=34;ExcessHet=3.0103;FS=0.000;MLEAC=1;MLEAF=0.500;MQ=43.86;MQRankSum=-1.809;QD=3.05;ReadPosRankSum=1.733;SOR=0.527	GT:AD:DP:GQ:PL	0/1:20,12:32:99:135,0,329
X	15152514	.	G	A	73.77	.	AC=1;AF=0.500;AN=2;BaseQRankSum=-0.030;ClippingRankSum=0.000;DP=26;ExcessHet=3.0103;FS=4.075;MLEAC=1;MLEAF=0.500;MQ=44.00;MQRankSum=0.000;QD=2.84;ReadPosRankSum=0.132;SOR=1.574	GT:AD:DP:GQ:PL	0/1:19,7:26:99:102,0,437
X	15152698	.	A	G	629.77	.	AC=2;AF=1.00;AN=2;DP=26;ExcessHet=3.0103;FS=0.000;MLEAC=2;MLEAF=1.00;MQ=43.49;QD=25.19;SOR=0.941	GT:AD:DP:GQ:PL	1/1:0,25:25:75:658,75,0
X	15152778	.	T	C	33.77	.	AC=1;AF=0.500;AN=2;BaseQRankSum=-0.290;ClippingRankSum=0.000;DP=26;ExcessHet=3.0103;FS=0.000;MLEAC=1;MLEAF=0.500;MQ=43.57;MQRankSum=-0.662;QD=1.35;ReadPosRankSum=-0.984;SOR=1.112	GT:AD:DP:GQ:PL	0/1:20,5:25:62:62,0,467
X	15152883	.	ATGTT	A	105.73	.	AC=1;AF=0.500;AN=2;BaseQRankSum=0.564;ClippingRankSum=0.000;DP=24;ExcessHet=3.0103;FS=0.000;MLEAC=1;MLEAF=0.500;MQ=42.54;MQRankSum=0.909;QD=4.60;ReadPosRankSum=0.535;SOR=0.963	GT:AD:DP:GQ:PL	0/1:16,7:23:99:143,0,519
X	15152885	.	GTT	G	114.73	.	AC=1;AF=0.500;AN=2;BaseQRankSum=-0.966;ClippingRankSum=0.000;DP=24;ExcessHet=3.0103;FS=0.000;MLEAC=1;MLEAF=0.500;MQ=42.54;MQRankSum=-0.980;QD=8.20;ReadPosRankSum=0.061;SOR=0.330	GT:AD:DP:GQ:PL	0/1:7,7:14:99:152,0,172
X	15152939	.	T	TC	313.73	.	AC=1;AF=0.500;AN=2;BaseQRankSum=-0.129;ClippingRankSum=0.000;DP=22;ExcessHet=3.0103;FS=2.172;MLEAC=1;MLEAF=0.500;MQ=43.00;MQRankSum=0.475;QD=14.94;ReadPosRankSum=0.496;SOR=0.223	GT:AD:DP:GQ:PL	0/1:5,16:21:74:351,0,74
X	15153183	.	ACAGCAGCAGCAGCCGCAGCAG	A	555.73	.	AC=1;AF=0.500;AN=2;BaseQRankSum=-1.665;ClippingRankSum=0.000;DP=26;ExcessHet=3.0103;FS=1.685;MLEAC=1;MLEAF=0.500;MQ=42.50;MQRankSum=-1.008;QD=23.16;ReadPosRankSum=-1.066;SOR=0.346	GT:AD:DP:GQ:PL	0/1:9,15:24:99:593,0,332
X	15153197	.	CGCAGCA	C	237.73	.	AC=1;AF=0.500;AN=2;BaseQRankSum=2.904;ClippingRankSum=0.000;DP=26;ExcessHet=3.0103;FS=0.000;MLEAC=1;MLEAF=0.500;MQ=42.50;MQRankSum=0.984;QD=10.34;ReadPosRankSum=1.080;SOR=1.022	GT:AD:DP:GQ:PL	0/1:15,8:23:99:275,0,596
X	15153502	.	CA	C	186.73	.	AC=2;AF=1.00;AN=2;BaseQRankSum=-1.213;ClippingRankSum=0.000;DP=30;ExcessHet=3.0103;FS=6.021;MLEAC=2;MLEAF=1.00;MQ=43.49;MQRankSum=0.000;QD=10.98;SOR=2.430	GT:AD:DP:GQ:PL	1/1:1,16:17:29:222,29,0
X	15154692	.	CCGAGG	C	571.73	.	AC=1;AF=0.500;AN=2;BaseQRankSum=-1.394;ClippingRankSum=0.000;DP=37;ExcessHet=3.0103;FS=1.348;MLEAC=1;MLEAF=0.500;MQ=43.95;MQRankSum=0.927;QD=15.45;ReadPosRankSum=0.282;SOR=0.368	GT:AD:DP:GQ:PL	0/1:21,16:37:99:609,0,2375
X	15154697	.	G	GTTTT	571.73	.	AC=1;AF=0.500;AN=2;BaseQRankSum=0.824;ClippingRankSum=0.000;DP=37;ExcessHet=3.0103;FS=1.348;MLEAC=1;MLEAF=0.500;MQ=43.95;MQRankSum=0.927;QD=15.45;ReadPosRankSum=0.966;SOR=0.368	GT:AD:DP:GQ:PL	0/1:21,16:37:99:609,0,2375
X	15155771	.	A	C	52.77	.	AC=1;AF=0.500;AN=2;BaseQRankSum=-0.431;ClippingRankSum=0.000;DP=3;ExcessHet=3.0103;FS=4.771;MLEAC=1;MLEAF=0.500;MQ=43.34;MQRankSum=-0.431;QD=17.59;ReadPosRankSum=0.967;SOR=2.225	GT:AD:DP:GQ:PL	0/1:1,2:3:81:81,0,104
X	15155774	.	A	C	49.77	.	AC=1;AF=0.500;AN=2;BaseQRankSum=0.000;ClippingRankSum=0.000;DP=4;ExcessHet=3.0103;FS=4.771;MLEAC=1;MLEAF=0.500;MQ=43.01;MQRankSum=0.000;QD=12.44;ReadPosRankSum=1.383;SOR=2.209	GT:AD:DP:GQ:PL	0/1:2,2:4:78:78,0,194
X	15155776	.	T	C	43.77	.	AC=1;AF=0.500;AN=2;BaseQRankSum=-0.674;ClippingRankSum=0.000;DP=4;ExcessHet=3.0103;FS=4.771;MLEAC=1;MLEAF=0.500;MQ=43.01;MQRankSum=0.000;QD=10.94;ReadPosRankSum=0.000;SOR=2.209	GT:AD:DP:GQ:PL	0/1:2,2:4:72:72,0,288
X	15155777	.	G	C	43.77	.	AC=1;AF=0.500;AN=2;BaseQRankSum=-1.645;ClippingRankSum=0.000;DP=5;ExcessHet=3.0103;FS=3.979;MLEAC=1;MLEAF=0.500;MQ=43.21;MQRankSum=-0.253;QD=8.75;ReadPosRankSum=0.524;SOR=2.245	GT:AD:DP:GQ:PL	0/1:3,2:5:72:72,0,288
X	15155780	.	A	C	43.77	.	AC=1;AF=0.500;AN=2;BaseQRankSum=-1.282;ClippingRankSum=0.000;DP=6;ExcessHet=3.0103;FS=3.310;MLEAC=1;MLEAF=0.500;MQ=43.34;MQRankSum=-0.431;QD=7.29;ReadPosRankSum=-1.501;SOR=2.303	GT:AD:DP:GQ:PL	0/1:4,2:6:72:72,0,288
X	15157234	.	A	G	105.77	.	AC=1;AF=0.500;AN=2;BaseQRankSum=0.722;ClippingRankSum=0.000;DP=22;ExcessHet=3.0103;FS=4.193;MLEAC=1;MLEAF=0.500;MQ=44.00;MQRankSum=0.000;QD=4.81;ReadPosRankSum=0.501;SOR=1.567	GT:AD:DP:GQ:PL	0/1:15,7:22:99:134,0,349
X	15157248	.	TG	T	128.73	.	AC=1;AF=0.500;AN=2;BaseQRankSum=0.554;ClippingRankSum=0.000;DP=21;ExcessHet=3.0103;FS=0.000;MLEAC=1;MLEAF=0.500;MQ=44.00;MQRankSum=0.000;QD=6.13;ReadPosRankSum=-0.373;SOR=0.665	GT:AD:DP:GQ:PL	0/1:14,7:21:99:166,0,414
X	15157582	.	ACTGCTGTTG	A	600.73	.	AC=1;AF=0.500;AN=2;BaseQRankSum=-1.642;ClippingRankSum=0.000;DP=29;ExcessHet=3.0103;FS=1.623;MLEAC=1;MLEAF=0.500;MQ=43.80;MQRankSum=-1.023;QD=24.03;ReadPosRankSum=1.247;SOR=0.814	GT:AD:DP:GQ:PL	0/1:9,16:25:99:638,0,749
X	15158969	.	G	GT	211.76	.	AC=2;AF=1.00;AN=2;BaseQRankSum=-0.385;ClippingRankSum=0.000;DP=15;ExcessHet=3.0103;FS=0.000;MLEAC=2;MLEAF=1.00;MQ=43.49;MQRankSum=-0.253;QD=21.18;ReadPosRankSum=-1.645;SOR=1.802	GT:AD:DP:GQ:PL	1/1:1,9:10:22:249,22,0
X	15159526	.	A	G	392.77	.	AC=1;AF=0.500;AN=2;BaseQRankSum=-1.806;ClippingRankSum=0.000;DP=38;ExcessHet=3.0103;FS=6.784;MLEAC=1;MLEAF=0.500;MQ=43.85;MQRankSum=-1.322;QD=10.34;ReadPosRankSum=-0.782;SOR=0.548	GT:AD:DP:GQ:PL	0/1:18,20:38:99:421,0,389
X	15160345	.	CATCTACCCAACTACCA	C	1169.73	.	AC=2;AF=1.00;AN=2;DP=30;ExcessHet=3.0103;FS=0.000;MLEAC=2;MLEAF=1.00;MQ=41.67;QD=30.31;SOR=1.101	GT:AD:DP:GQ:PL	1/1:0,27:27:82:1207,82,0
X	15162712	.	A	T	917.77	.	AC=2;AF=1.00;AN=2;DP=37;ExcessHet=3.0103;FS=0.000;MLEAC=2;MLEAF=1.00;MQ=43.84;QD=24.80;SOR=1.432	GT:AD:DP:GQ:PL	1/1:0,37:37:99:946,110,0
X	15165033	.	AGAAATC	A	862.73	.	AC=2;AF=1.00;AN=2;DP=20;ExcessHet=3.0103;FS=0.000;MLEAC=2;MLEAF=1.00;MQ=43.90;QD=25.79;SOR=1.402	GT:AD:DP:GQ:PL	1/1:0,20:20:60:900,60,0
X	15165073	.	T	G	688.77	.	AC=2;AF=1.00;AN=2;DP=28;ExcessHet=3.0103;FS=0.000;MLEAC=2;MLEAF=1.00;MQ=43.93;QD=24.60;SOR=1.382	GT:AD:DP:GQ:PL	1/1:0,28:28:83:717,83,0
X	15165154	.	T	C	955.77	.	AC=2;AF=1.00;AN=2;DP=38;ExcessHet=3.0103;FS=0.000;MLEAC=2;MLEAF=1.00;MQ=43.95;QD=25.15;SOR=1.329	GT:AD:DP:GQ:PL	1/1:0,38:38:99:984,113,0
X	15165224	.	G	A	773.77	.	AC=2;AF=1.00;AN=2;DP=31;ExcessHet=3.0103;FS=0.000;MLEAC=2;MLEAF=1.00;MQ=44.00;QD=24.96;SOR=0.892	GT:AD:DP:GQ:PL	1/1:0,31:31:92:802,92,0
X	15165294	.	T	G	750.77	.	AC=2;AF=1.00;AN=2;DP=30;ExcessHet=3.0103;FS=0.000;MLEAC=2;MLEAF=1.00;MQ=44.00;QD=25.03;SOR=0.826	GT:AD:DP:GQ:PL	1/1:0,30:30:90:779,90,0
X	15165498	.	CTCG	C	184.73	.	AC=1;AF=0.500;AN=2;BaseQRankSum=-1.002;ClippingRankSum=0.000;DP=30;ExcessHet=3.0103;FS=1.710;MLEAC=1;MLEAF=0.500;MQ=44.00;MQRankSum=0.000;QD=6.16;ReadPosRankSum=1.373;SOR=0.779	GT:AD:DP:GQ:PL	0/1:23,7:30:99:222,0,1932
X	15165503	.	T	TCC	184.73	.	AC=1;AF=0.500;AN=2;BaseQRankSum=-1.661;ClippingRankSum=0.000;DP=31;ExcessHet=3.0103;FS=1.736;MLEAC=1;MLEAF=0.500;MQ=44.00;MQRankSum=0.000;QD=5.96;SOR=0.742	GT:AD:DP:GQ:PL	0/1:24,7:31:99:222,0,1932
X	15165686	.	G	C	207.77	.	AC=1;AF=0.500;AN=2;BaseQRankSum=1.181;ClippingRankSum=0.000;DP=34;ExcessHet=3.0103;FS=1.377;MLEAC=1;MLEAF=0.500;MQ=44.48;MQRankSum=-2.360;QD=6.11;ReadPosRankSum=-1.879;SOR=0.432	GT:AD:DP:GQ:PL	0/1:21,13:34:99:236,0,452
X	15165795	.	T	TAA,TGA	1237.73	.	AC=1,1;AF=0.500,0.500;AN=2;DP=36;ExcessHet=3.0103;FS=0.000;MLEAC=1,1;MLEAF=0.500,0.500;MQ=44.60;QD=34.38;SOR=0.693	GT:AD:DP:GQ:PL	1/2:0,21,15:36:99:1275,578,512,730,0,827
X	15165801	.	A	C	426.77	.	AC=1;AF=0.500;AN=2;BaseQRankSum=0.347;ClippingRankSum=0.000;DP=34;ExcessHet=3.0103;FS=3.041;MLEAC=1;MLEAF=0.500;MQ=44.64;MQRankSum=-3.053;QD=12.55;ReadPosRankSum=0.195;SOR=1.128	GT:AD:DP:GQ:PL	0/1:21,13:34:99:455,0,833
X	15165833	.	A	T	310.77	.	AC=1;AF=0.500;AN=2;BaseQRankSum=1.238;ClippingRankSum=0.000;DP=35;ExcessHet=3.0103;FS=5.231;MLEAC=1;MLEAF=0.500;MQ=43.93;MQRankSum=-2.716;QD=9.14;ReadPosRankSum=-1.547;SOR=0.884	GT:AD:DP:GQ:PL	0/1:19,15:34:99:339,0,412
X	15165918	.	T	G	127.77	.	AC=1;AF=0.500;AN=2;BaseQRankSum=2.056;ClippingRankSum=0.000;DP=31;ExcessHet=3.0103;FS=1.523;MLEAC=1;MLEAF=0.500;MQ=43.75;MQRankSum=-3.259;QD=4.12;ReadPosRankSum=0.697;SOR=0.768	GT:AD:DP:GQ:PL	0/1:22,9:31:99:156,0,495
X	15165960	.	A	ATG	304.73	.	AC=1;AF=0.500;AN=2;BaseQRankSum=-0.058;ClippingRankSum=0.000;DP=36;ExcessHet=3.0103;FS=0.000;MLEAC=1;MLEAF=0.500;MQ=43.57;MQRankSum=-4.560;QD=8.71;ReadPosRankSum=-0.621;SOR=0.495	GT:AD:DP:GQ:PL	0/1:25,10:35:99:342,0,1111
X	15165962	.	C	A	352.77	.	AC=1;AF=0.500;AN=2;BaseQRankSum=1.946;ClippingRankSum=0.000;DP=36;ExcessHet=3.0103;FS=1.412;MLEAC=1;MLEAF=0.500;MQ=43.57;MQRankSum=-4.639;QD=9.80;ReadPosRankSum=-0.442;SOR=0.446	GT:AD:DP:GQ:PL	0/1:26,10:36:99:381,0,1150
X	15165965	.	T	A	352.77	.	AC=1;AF=0.500;AN=2;BaseQRankSum=-0.840;ClippingRankSum=0.000;DP=38;ExcessHet=3.0103;FS=1.403;MLEAC=1;MLEAF=0.500;MQ=43.54;MQRankSum=-4.873;QD=9.28;ReadPosRankSum=-0.708;SOR=0.704	GT:AD:DP:GQ:PL	0/1:27,11:38:99:381,0,1150
X	15165967	.	T	G	352.77	.	AC=1;AF=0.500;AN=2;BaseQRankSum=1.178;ClippingRankSum=0.000;DP=37;ExcessHet=3.0103;FS=1.430;MLEAC=1;MLEAF=0.500;MQ=43.52;MQRankSum=-4.795;QD=9.53;ReadPosRankSum=-1.064;SOR=0.654	GT:AD:DP:GQ:PL	0/1:26,11:37:99:381,0,1150
X	15165969	.	A	ATTTC	430.73	.	AC=1;AF=0.500;AN=2;BaseQRankSum=0.635;ClippingRankSum=0.000;DP=36;ExcessHet=3.0103;FS=3.157;MLEAC=1;MLEAF=0.500;MQ=43.51;MQRankSum=-4.715;QD=11.96;ReadPosRankSum=-1.443;SOR=0.606	GT:AD:DP:GQ:PL	0/1:25,11:36:99:468,0,1102
X	15165973	.	TGGCTTA	T	385.73	.	AC=1;AF=0.500;AN=2;BaseQRankSum=1.992;ClippingRankSum=0.000;DP=38;ExcessHet=3.0103;FS=11.030;MLEAC=1;MLEAF=0.500;MQ=43.48;MQRankSum=-4.935;QD=10.15;ReadPosRankSum=-1.672;SOR=1.897	GT:AD:DP:GQ:PL	0/1:26,12:38:99:423,0,1147
X	15165982	.	AT	A	388.73	.	AC=1;AF=0.500;AN=2;BaseQRankSum=0.121;ClippingRankSum=0.000;DP=37;ExcessHet=3.0103;FS=15.332;MLEAC=1;MLEAF=0.500;MQ=43.52;MQRankSum=-4.795;QD=10.51;SOR=2.445	GT:AD:DP:GQ:PL	0/1:26,11:37:99:426,0,1105
X	15166000	.	A	T	310.77	.	AC=1;AF=0.500;AN=2;BaseQRankSum=2.326;ClippingRankSum=0.000;DP=35;ExcessHet=3.0103;FS=14.515;MLEAC=1;MLEAF=0.500;MQ=43.50;MQRankSum=-4.635;QD=8.88;ReadPosRankSum=-0.551;SOR=2.455	GT:AD:DP:GQ:PL	0/1:24,11:35:99:339,0,530
X	15166033	.	T	G	324.77	.	AC=1;AF=0.500;AN=2;BaseQRankSum=0.461;ClippingRankSum=0.000;DP=41;ExcessHet=3.0103;FS=14.224;MLEAC=1;MLEAF=0.500;MQ=43.57;MQRankSum=-4.799;QD=7.92;ReadPosRankSum=0.473;SOR=2.648	GT:AD:DP:GQ:PL	0/1:29,12:41:99:353,0,692
X	15166046	.	A	G	303.77	.	AC=1;AF=0.500;AN=2;BaseQRankSum=-1.887;ClippingRankSum=0.000;DP=40;ExcessHet=3.0103;FS=5.432;MLEAC=1;MLEAF=0.500;MQ=43.66;MQRankSum=-4.223;QD=7.59;ReadPosRankSum=1.030;SOR=1.782	GT:AD:DP:GQ:PL	0/1:29,11:40:99:332,0,683
X	15166057	.	C	A	400.77	.	AC=1;AF=0.500;AN=2;BaseQRankSum=0.334;ClippingRankSum=0.000;DP=37;ExcessHet=3.0103;FS=5.431;MLEAC=1;MLEAF=0.500;MQ=43.58;MQRankSum=-4.141;QD=10.83;ReadPosRankSum=-0.438;SOR=1.855	GT:AD:DP:GQ:PL	0/1:25,12:37:99:429,0,1006
X	15166058	.	T	A	400.77	.	AC=1;AF=0.500;AN=2;BaseQRankSum=-2.151;ClippingRankSum=0.000;DP=37;ExcessHet=3.0103;FS=5.431;MLEAC=1;MLEAF=0.500;MQ=43.58;MQRankSum=-4.141;QD=10.83;ReadPosRankSum=-0.471;SOR=1.855	GT:AD:DP:GQ:PL	0/1:25,12:37:99:429,0,1006
X	15166257	.	C	A	109.77	.	AC=1;AF=0.500;AN=2;BaseQRankSum=2.146;ClippingRankSum=0.000;DP=29;ExcessHet=3.0103;FS=0.000;MLEAC=1;MLEAF=0.500;MQ=43.93;MQRankSum=-1.543;QD=3.79;ReadPosRankSum=0.062;SOR=0.465	GT:AD:DP:GQ:PL	0/1:21,8:29:99:138,0,493
X	15166291	.	T	A	154.77	.	AC=1;AF=0.500;AN=2;BaseQRankSum=-1.112;ClippingRankSum=0.000;DP=29;ExcessHet=3.0103;FS=0.000;MLEAC=1;MLEAF=0.500;MQ=44.00;MQRankSum=0.000;QD=5.34;ReadPosRankSum=-0.452;SOR=0.616	GT:AD:DP:GQ:PL	0/1:23,6:29:99:183,0,1309
X	15166300	.	A	G	154.77	.	AC=1;AF=0.500;AN=2;BaseQRankSum=0.495;ClippingRankSum=0.000;DP=28;ExcessHet=3.0103;FS=0.000;MLEAC=1;MLEAF=0.500;MQ=44.00;MQRankSum=0.000;QD=5.53;ReadPosRankSum=-0.457;SOR=0.540	GT:AD:DP:GQ:PL	0/1:22,6:28:99:183,0,1325
X	15166305	.	T	G	118.77	.	AC=1;AF=0.500;AN=2;BaseQRankSum=1.374;ClippingRankSum=0.000;DP=26;ExcessHet=3.0103;FS=1.974;MLEAC=1;MLEAF=0.500;MQ=44.00;MQRankSum=0.000;QD=4.57;ReadPosRankSum=0.189;SOR=0.863	GT:AD:DP:GQ:PL	0/1:21,5:26:99:147,0,1245
X	15166494	.	G	C	57.77	.	AC=1;AF=0.500;AN=2;BaseQRankSum=-0.087;ClippingRankSum=0.000;DP=20;ExcessHet=3.0103;FS=5.843;MLEAC=1;MLEAF=0.500;MQ=44.00;MQRankSum=0.000;QD=2.89;ReadPosRankSum=-0.380;SOR=2.925	GT:AD:DP:GQ:PL	0/1:14,6:20:86:86,0,314
X	15166602	.	G	A	465.77	.	AC=1;AF=0.500;AN=2;BaseQRankSum=2.426;ClippingRankSum=0.000;DP=41;ExcessHet=3.0103;FS=0.000;MLEAC=1;MLEAF=0.500;MQ=44.00;MQRankSum=0.000;QD=11.36;ReadPosRankSum=1.086;SOR=0.593	GT:AD:DP:GQ:PL	0/1:17,24:41:99:494,0,325
X	15168382	.	C	G	609.77	.	AC=2;AF=1.00;AN=2;DP=26;ExcessHet=3.0103;FS=0.000;MLEAC=2;MLEAF=1.00;MQ=44.00;QD=23.45;SOR=0.693	GT:AD:DP:GQ:PL	1/1:0,26:26:77:638,77,0
X	15168687	.	A	T	750.77	.	AC=2;AF=1.00;AN=2;DP=28;ExcessHet=3.0103;FS=0.000;MLEAC=2;MLEAF=1.00;MQ=44.00;QD=26.81;SOR=1.179	GT:AD:DP:GQ:PL	1/1:0,28:28:84:779,84,0
X	15169480	.	A	C	37.77	.	AC=1;AF=0.500;AN=2;BaseQRankSum=-1.606;ClippingRankSum=0.000;DP=24;ExcessHet=3.0103;FS=8.966;MLEAC=1;MLEAF=0.500;MQ=44.00;MQRankSum=0.000;QD=1.64;ReadPosRankSum=-0.724;SOR=1.878	GT:AD:DP:GQ:PL	0/1:18,5:23:66:66,0,430
X	15170068	.	GAAACTTAA	G	1429.73	.	AC=2;AF=1.00;AN=2;DP=32;ExcessHet=3.0103;FS=0.000;MLEAC=2;MLEAF=1.00;MQ=44.00;QD=30.81;SOR=1.112	GT:AD:DP:GQ:PL	1/1:0,32:32:99:1467,99,0
X	15170082	.	A	G	1431.77	.	AC=2;AF=1.00;AN=2;DP=33;ExcessHet=3.0103;FS=0.000;MLEAC=2;MLEAF=1.00;MQ=44.00;QD=30.93;SOR=1.022	GT:AD:DP:GQ:PL	1/1:0,33:33:99:1460,99,0
X	15170099	.	G	T	856.77	.	AC=2;AF=1.00;AN=2;DP=31;ExcessHet=3.0103;FS=0.000;MLEAC=2;MLEAF=1.00;MQ=44.00;QD=27.64;SOR=0.756	GT:AD:DP:GQ:PL	1/1:0,31:31:93:885,93,0
X	15170124	.	T	C	1231.77	.	AC=2;AF=1.00;AN=2;DP=28;ExcessHet=3.0103;FS=0.000;MLEAC=2;MLEAF=1.00;MQ=44.00;QD=29.50;SOR=0.836	GT:AD:DP:GQ:PL	1/1:0,28:28:84:1260,84,0
X	15170133	.	C	T	1231.77	.	AC=2;AF=1.00;AN=2;DP=28;ExcessHet=3.0103;FS=0.000;MLEAC=2;MLEAF=1.00;MQ=44.00;QD=28.84;SOR=0.836	GT:AD:DP:GQ:PL	1/1:0,28:28:84:1260,84,0
X	15170203	.	C	T	539.77	.	AC=2;AF=1.00;AN=2;DP=22;ExcessHet=3.0103;FS=0.000;MLEAC=2;MLEAF=1.00;MQ=44.00;QD=24.53;SOR=1.329	GT:AD:DP:GQ:PL	1/1:0,22:22:66:568,66,0
X	15171262	.	G	A	412.77	.	AC=1;AF=0.500;AN=2;BaseQRankSum=0.852;ClippingRankSum=0.000;DP=35;ExcessHet=3.0103;FS=3.012;MLEAC=1;MLEAF=0.500;MQ=44.00;MQRankSum=0.000;QD=11.79;ReadPosRankSum=0.108;SOR=0.658	GT:AD:DP:GQ:PL	0/1:15,20:35:99:441,0,318
X	15171451	.	A	C	752.77	.	AC=1;AF=0.500;AN=2;BaseQRankSum=-0.651;ClippingRankSum=0.000;DP=31;ExcessHet=3.0103;FS=8.800;MLEAC=1;MLEAF=0.500;MQ=44.00;MQRankSum=0.000;QD=24.28;ReadPosRankSum=-0.870;SOR=2.060	GT:AD:DP:GQ:PL	0/1:11,20:31:99:781,0,481
X	15171452	.	A	G	752.77	.	AC=1;AF=0.500;AN=2;BaseQRankSum=-0.442;ClippingRankSum=0.000;DP=31;ExcessHet=3.0103;FS=8.800;MLEAC=1;MLEAF=0.500;MQ=44.00;MQRankSum=0.000;QD=24.28;ReadPosRankSum=-0.870;SOR=2.060	GT:AD:DP:GQ:PL	0/1:11,20:31:99:781,0,481
X	15171776	.	TTC	T	234.73	.	AC=1;AF=0.500;AN=2;BaseQRankSum=-0.218;ClippingRankSum=0.000;DP=24;ExcessHet=3.0103;FS=0.000;MLEAC=1;MLEAF=0.500;MQ=44.16;MQRankSum=-0.586;QD=10.67;ReadPosRankSum=0.703;SOR=0.593	GT:AD:DP:GQ:PL	0/1:7,15:22:99:272,0,185
X	15172515	.	T	TTA	170.73	.	AC=1;AF=0.500;AN=2;BaseQRankSum=1.134;ClippingRankSum=0.000;DP=37;ExcessHet=3.0103;FS=9.640;MLEAC=1;MLEAF=0.500;MQ=43.07;MQRankSum=-2.549;QD=5.51;ReadPosRankSum=-0.896;SOR=2.027	GT:AD:DP:GQ:PL	0/1:20,11:31:99:208,0,462
X	15172808	.	CA	C	329.73	.	AC=1;AF=0.500;AN=2;BaseQRankSum=-0.287;ClippingRankSum=0.000;DP=27;ExcessHet=3.0103;FS=0.000;MLEAC=1;MLEAF=0.500;MQ=43.93;MQRankSum=-1.227;QD=12.21;ReadPosRankSum=0.448;SOR=0.951	GT:AD:DP:GQ:PL	0/1:17,10:27:99:367,0,788
X	15172811	.	C	T	338.77	.	AC=1;AF=0.500;AN=2;BaseQRankSum=0.827;ClippingRankSum=0.000;DP=27;ExcessHet=3.0103;FS=0.000;MLEAC=1;MLEAF=0.500;MQ=43.93;MQRankSum=-1.227;QD=12.55;SOR=0.951	GT:AD:DP:GQ:PL	0/1:17,10:27:99:367,0,788
X	15172891	.	C	A	205.77	.	AC=1;AF=0.500;AN=2;BaseQRankSum=-0.574;ClippingRankSum=0.000;DP=26;ExcessHet=3.0103;FS=0.000;MLEAC=1;MLEAF=0.500;MQ=44.00;MQRankSum=0.000;QD=7.91;ReadPosRankSum=-0.260;SOR=0.871	GT:AD:DP:GQ:PL	0/1:19,7:26:99:234,0,838
X	15172892	.	G	T	205.77	.	AC=1;AF=0.500;AN=2;BaseQRankSum=0.629;ClippingRankSum=0.000;DP=27;ExcessHet=3.0103;FS=0.000;MLEAC=1;MLEAF=0.500;MQ=44.00;MQRankSum=0.000;QD=7.62;ReadPosRankSum=-0.138;SOR=0.941	GT:AD:DP:GQ:PL	0/1:20,7:27:99:234,0,838
X	15174096	.	T	A	836.77	.	AC=2;AF=1.00;AN=2;DP=34;ExcessHet=3.0103;FS=0.000;MLEAC=2;MLEAF=1.00;MQ=44.00;QD=25.36;SOR=0.752	GT:AD:DP:GQ:PL	1/1:0,33:33:98:865,98,0
X	15174380	.	A	G	743.77	.	AC=2;AF=1.00;AN=2;DP=29;ExcessHet=3.0103;FS=0.000;MLEAC=2;MLEAF=1.00;MQ=44.00;QD=25.65;SOR=0.760	GT:AD:DP:GQ:PL	1/1:0,29:29:87:772,87,0
X	15174568	.	G	A	1060.77	.	AC=2;AF=1.00;AN=2;DP=40;ExcessHet=3.0103;FS=0.000;MLEAC=2;MLEAF=1.00;MQ=44.00;QD=26.52;SOR=1.445	GT:AD:DP:GQ:PL	1/1:0,40:40:99:1089,120,0
X	15174596	.	G	A	700.77	.	AC=1;AF=0.500;AN=2;BaseQRankSum=1.477;ClippingRankSum=0.000;DP=39;ExcessHet=3.0103;FS=1.481;MLEAC=1;MLEAF=0.500;MQ=44.00;MQRankSum=0.000;QD=17.97;ReadPosRankSum=-1.677;SOR=0.432	GT:AD:DP:GQ:PL	0/1:9,30:39:99:729,0,116
X	15175408	.	T	C	95.77	.	AC=1;AF=0.500;AN=2;BaseQRankSum=-1.170;ClippingRankSum=0.000;DP=24;ExcessHet=3.0103;FS=0.000;MLEAC=1;MLEAF=0.500;MQ=44.00;MQRankSum=0.000;QD=3.99;ReadPosRankSum=-0.040;SOR=0.892	GT:AD:DP:GQ:PL	0/1:16,8:24:99:124,0,348
X	15175435	.	T	A	154.77	.	AC=1;AF=0.500;AN=2;BaseQRankSum=0.110;ClippingRankSum=0.000;DP=26;ExcessHet=3.0103;FS=0.000;MLEAC=1;MLEAF=0.500;MQ=44.00;MQRankSum=0.000;QD=5.95;ReadPosRankSum=-1.034;SOR=0.813	GT:AD:DP:GQ:PL	0/1:16,10:26:99:183,0,364
X	15175716	.	G	A	192.77	.	AC=1;AF=0.500;AN=2;BaseQRankSum=0.081;ClippingRankSum=0.000;DP=39;ExcessHet=3.0103;FS=2.974;MLEAC=1;MLEAF=0.500;MQ=43.90;MQRankSum=-2.070;QD=5.07;ReadPosRankSum=1.139;SOR=1.234	GT:AD:DP:GQ:PL	0/1:26,12:38:99:221,0,567
X	15175925	.	T	G	858.77	.	AC=2;AF=1.00;AN=2;DP=34;ExcessHet=3.0103;FS=0.000;MLEAC=2;MLEAF=1.00;MQ=44.00;QD=25.26;SOR=1.085	GT:AD:DP:GQ:PL	1/1:0,34:34:99:887,101,0
X	15177385	.	TA	T	60.73	.	AC=1;AF=0.500;AN=2;BaseQRankSum=-0.699;ClippingRankSum=0.000;DP=19;ExcessHet=3.0103;FS=4.393;MLEAC=1;MLEAF=0.500;MQ=43.54;MQRankSum=-0.875;QD=5.52;ReadPosRankSum=0.000;SOR=2.833	GT:AD:DP:GQ:PL	0/1:4,7:11:46:98,0,46
X	15177537	.	AT	A	57.73	.	AC=1;AF=0.500;AN=2;BaseQRankSum=-1.678;ClippingRankSum=0.000;DP=28;ExcessHet=3.0103;FS=7.025;MLEAC=1;MLEAF=0.500;MQ=43.93;MQRankSum=0.962;QD=2.75;ReadPosRankSum=-0.038;SOR=1.215	GT:AD:DP:GQ:PL	0/1:12,9:21:95:95,0,178
X	15177840	.	GA	G	208.73	.	AC=1;AF=0.500;AN=2;BaseQRankSum=0.665;ClippingRankSum=0.000;DP=23;ExcessHet=3.0103;FS=1.808;MLEAC=1;MLEAF=0.500;MQ=44.00;MQRankSum=0.000;QD=9.94;ReadPosRankSum=-1.053;SOR=0.375	GT:AD:DP:GQ:PL	0/1:6,15:21:66:246,0,66
X	15178376	.	G	A	674.77	.	AC=2;AF=1.00;AN=2;BaseQRankSum=1.790;ClippingRankSum=0.000;DP=28;ExcessHet=3.0103;FS=0.000;MLEAC=2;MLEAF=1.00;MQ=43.79;MQRankSum=-0.231;QD=24.10;ReadPosRankSum=1.612;SOR=0.335	GT:AD:DP:GQ:PL	1/1:1,27:28:73:703,73,0
X	15178451	.	C	T	667.77	.	AC=2;AF=1.00;AN=2;DP=26;ExcessHet=3.0103;FS=0.000;MLEAC=2;MLEAF=1.00;MQ=43.85;QD=25.68;SOR=0.846	GT:AD:DP:GQ:PL	1/1:0,26:26:78:696,78,0
X	15178504	.	CGTGG	C	166.73	.	AC=1;AF=0.500;AN=2;BaseQRankSum=-1.833;ClippingRankSum=0.000;DP=23;ExcessHet=3.0103;FS=13.365;MLEAC=1;MLEAF=0.500;MQ=43.91;MQRankSum=0.714;QD=7.58;ReadPosRankSum=0.148;SOR=3.905	GT:AD:DP:GQ:PL	0/1:16,6:22:99:204,0,654
X	15178509	.	C	CA	169.73	.	AC=1;AF=0.500;AN=2;BaseQRankSum=-0.952;ClippingRankSum=0.000;DP=21;ExcessHet=3.0103;FS=13.415;MLEAC=1;MLEAF=0.500;MQ=43.91;MQRankSum=0.738;QD=8.08;ReadPosRankSum=0.390;SOR=3.908	GT:AD:DP:GQ:PL	0/1:15,6:21:99:207,0,612
X	15178510	.	G	A	178.77	.	AC=1;AF=0.500;AN=2;BaseQRankSum=-0.977;ClippingRankSum=0.000;DP=21;ExcessHet=3.0103;FS=13.415;MLEAC=1;MLEAF=0.500;MQ=43.91;MQRankSum=0.738;QD=8.51;SOR=3.908	GT:AD:DP:GQ:PL	0/1:15,6:21:99:207,0,612
X	15178662	.	T	C	512.77	.	AC=2;AF=1.00;AN=2;DP=19;ExcessHet=3.0103;FS=0.000;MLEAC=2;MLEAF=1.00;MQ=43.59;QD=26.99;SOR=1.609	GT:AD:DP:GQ:PL	1/1:0,19:19:57:541,57,0
X	15179002	.	T	C	584.77	.	AC=2;AF=1.00;AN=2;DP=23;ExcessHet=3.0103;FS=0.000;MLEAC=2;MLEAF=1.00;MQ=43.83;QD=25.42;SOR=1.179	GT:AD:DP:GQ:PL	1/1:0,23:23:69:613,69,0
X	15181436	.	T	C	292.77	.	AC=1;AF=0.500;AN=2;BaseQRankSum=1.901;ClippingRankSum=0.000;DP=28;ExcessHet=3.0103;FS=6.689;MLEAC=1;MLEAF=0.500;MQ=44.00;MQRankSum=0.000;QD=10.46;ReadPosRankSum=1.046;SOR=2.160	GT:AD:DP:GQ:PL	0/1:19,9:28:99:321,0,870
X	15181448	.	T	C	283.77	.	AC=1;AF=0.500;AN=2;BaseQRankSum=1.009;ClippingRankSum=0.000;DP=32;ExcessHet=3.0103;FS=6.872;MLEAC=1;MLEAF=0.500;MQ=44.00;MQRankSum=0.000;QD=9.15;ReadPosRankSum=0.760;SOR=2.428	GT:AD:DP:GQ:PL	0/1:22,9:31:99:312,0,1061
X	15181463	.	A	G	298.77	.	AC=1;AF=0.500;AN=2;BaseQRankSum=-0.746;ClippingRankSum=0.000;DP=33;ExcessHet=3.0103;FS=3.743;MLEAC=1;MLEAF=0.500;MQ=44.00;MQRankSum=0.000;QD=9.34;ReadPosRankSum=0.310;SOR=1.685	GT:AD:DP:GQ:PL	0/1:23,9:32:99:327,0,1082
X	15181513	.	T	C	367.77	.	AC=1;AF=0.500;AN=2;BaseQRankSum=1.425;ClippingRankSum=0.000;DP=34;ExcessHet=3.0103;FS=3.412;MLEAC=1;MLEAF=0.500;MQ=44.00;MQRankSum=0.000;QD=11.14;ReadPosRankSum=-0.573;SOR=1.531	GT:AD:DP:GQ:PL	0/1:22,11:33:99:396,0,928
X	15181516	.	A	T	367.77	.	AC=1;AF=0.500;AN=2;BaseQRankSum=2.087;ClippingRankSum=0.000;DP=33;ExcessHet=3.0103;FS=3.467;MLEAC=1;MLEAF=0.500;MQ=44.00;MQRankSum=0.000;QD=11.49;ReadPosRankSum=-0.756;SOR=1.659	GT:AD:DP:GQ:PL	0/1:21,11:32:99:396,0,928
X	15181546	.	A	G	214.77	.	AC=1;AF=0.500;AN=2;BaseQRankSum=-0.565;ClippingRankSum=0.000;DP=24;ExcessHet=3.0103;FS=1.760;MLEAC=1;MLEAF=0.500;MQ=44.00;MQRankSum=0.000;QD=9.34;ReadPosRankSum=0.822;SOR=0.790	GT:AD:DP:GQ:PL	0/1:16,7:23:99:243,0,933
X	15181556	.	C	T	208.77	.	AC=1;AF=0.500;AN=2;BaseQRankSum=3.732;ClippingRankSum=0.000;DP=26;ExcessHet=3.0103;FS=0.000;MLEAC=1;MLEAF=0.500;MQ=44.00;MQRankSum=0.000;QD=8.35;ReadPosRankSum=0.803;SOR=0.941	GT:AD:DP:GQ:PL	0/1:18,7:25:99:237,0,1012
X	15181559	.	A	T	208.77	.	AC=1;AF=0.500;AN=2;BaseQRankSum=1.587;ClippingRankSum=0.000;DP=26;ExcessHet=3.0103;FS=0.000;MLEAC=1;MLEAF=0.500;MQ=44.00;MQRankSum=0.000;QD=8.35;ReadPosRankSum=0.803;SOR=0.716	GT:AD:DP:GQ:PL	0/1:18,7:25:99:237,0,1012
X	15181620	.	A	T	273.77	.	AC=1;AF=0.500;AN=2;BaseQRankSum=1.007;ClippingRankSum=0.000;DP=28;ExcessHet=3.0103;FS=1.637;MLEAC=1;MLEAF=0.500;MQ=44.00;MQRankSum=0.000;QD=9.78;ReadPosRankSum=-1.097;SOR=1.179	GT:AD:DP:GQ:PL	0/1:20,8:28:99:302,0,1107
X	15181628	.	A	G	244.77	.	AC=1;AF=0.500;AN=2;BaseQRankSum=-1.037;ClippingRankSum=0.000;DP=28;ExcessHet=3.0103;FS=0.000;MLEAC=1;MLEAF=0.500;MQ=44.00;MQRankSum=0.000;QD=8.74;ReadPosRankSum=-1.531;SOR=0.527	GT:AD:DP:GQ:PL	0/1:20,8:28:99:273,0,1164
X	15181629	.	C	T	247.77	.	AC=1;AF=0.500;AN=2;BaseQRankSum=0.403;ClippingRankSum=0.000;DP=28;ExcessHet=3.0103;FS=0.000;MLEAC=1;MLEAF=0.500;MQ=44.00;MQRankSum=0.000;QD=8.85;ReadPosRankSum=-1.556;SOR=0.527	GT:AD:DP:GQ:PL	0/1:20,8:28:99:276,0,1142
X	15181685	.	T	G	77.77	.	AC=1;AF=0.500;AN=2;BaseQRankSum=-0.565;ClippingRankSum=0.000;DP=28;ExcessHet=3.0103;FS=3.785;MLEAC=1;MLEAF=0.500;MQ=44.00;MQRankSum=0.000;QD=2.78;ReadPosRankSum=1.589;SOR=0.681	GT:AD:DP:GQ:PL	0/1:21,7:28:99:106,0,491
X	15181795	.	C	T	336.77	.	AC=1;AF=0.500;AN=2;BaseQRankSum=0.572;ClippingRankSum=0.000;DP=19;ExcessHet=3.0103;FS=5.815;MLEAC=1;MLEAF=0.500;MQ=44.00;MQRankSum=0.000;QD=17.72;ReadPosRankSum=0.194;SOR=1.284	GT:AD:DP:GQ:PL	0/1:4,15:19:63:365,0,63
X	15181950	.	T	G	122.77	.	AC=1;AF=0.500;AN=2;BaseQRankSum=1.119;ClippingRankSum=0.000;DP=23;ExcessHet=3.0103;FS=0.000;MLEAC=1;MLEAF=0.500;MQ=44.00;MQRankSum=0.000;QD=5.34;ReadPosRankSum=-0.475;SOR=0.743	GT:AD:DP:GQ:PL	0/1:15,8:23:99:151,0,319
X	15181963	.	A	G	98.77	.	AC=1;AF=0.500;AN=2;BaseQRankSum=-0.583;ClippingRankSum=0.000;DP=22;ExcessHet=3.0103;FS=0.000;MLEAC=1;MLEAF=0.500;MQ=44.00;MQRankSum=0.000;QD=4.49;ReadPosRankSum=-0.090;SOR=1.085	GT:AD:DP:GQ:PL	0/1:15,7:22:99:127,0,350
X	15182428	.	T	G	813.77	.	AC=2;AF=1.00;AN=2;DP=32;ExcessHet=3.0103;FS=0.000;MLEAC=2;MLEAF=1.00;MQ=43.91;QD=26.25;SOR=0.756	GT:AD:DP:GQ:PL	1/1:0,31:31:93:842,93,0
X	15182559	.	G	C	202.77	.	AC=1;AF=0.500;AN=2;BaseQRankSum=0.468;ClippingRankSum=0.000;DP=32;ExcessHet=3.0103;FS=1.533;MLEAC=1;MLEAF=0.500;MQ=44.00;MQRankSum=0.000;QD=6.34;ReadPosRankSum=0.955;SOR=1.112	GT:AD:DP:GQ:PL	0/1:20,12:32:99:231,0,445
X	15182574	.	T	C	213.77	.	AC=1;AF=0.500;AN=2;BaseQRankSum=-0.828;ClippingRankSum=0.000;DP=31;ExcessHet=3.0103;FS=0.000;MLEAC=1;MLEAF=0.500;MQ=44.00;MQRankSum=0.000;QD=6.90;ReadPosRankSum=0.733;SOR=0.941	GT:AD:DP:GQ:PL	0/1:19,12:31:99:242,0,441
X	15182608	.	T	A	248.77	.	AC=1;AF=0.500;AN=2;BaseQRankSum=0.803;ClippingRankSum=0.000;DP=28;ExcessHet=3.0103;FS=0.000;MLEAC=1;MLEAF=0.500;MQ=44.00;MQRankSum=0.000;QD=8.88;ReadPosRankSum=-0.210;SOR=0.495	GT:AD:DP:GQ:PL	0/1:15,13:28:99:277,0,331
X	15182626	.	T	A	456.77	.	AC=1;AF=0.500;AN=2;BaseQRankSum=-0.372;ClippingRankSum=0.000;DP=30;ExcessHet=3.0103;FS=3.352;MLEAC=1;MLEAF=0.500;MQ=44.00;MQRankSum=0.000;QD=15.23;ReadPosRankSum=0.694;SOR=1.022	GT:AD:DP:GQ:PL	0/1:17,13:30:99:485,0,758
X	15182629	.	C	T	456.77	.	AC=1;AF=0.500;AN=2;BaseQRankSum=0.746;ClippingRankSum=0.000;DP=30;ExcessHet=3.0103;FS=3.352;MLEAC=1;MLEAF=0.500;MQ=44.00;MQRankSum=0.000;QD=15.23;ReadPosRankSum=0.602;SOR=1.022	GT:AD:DP:GQ:PL	0/1:17,13:30:99:485,0,758
X	15182763	.	G	A	151.77	.	AC=1;AF=0.500;AN=2;BaseQRankSum=1.413;ClippingRankSum=0.000;DP=31;ExcessHet=3.0103;FS=0.000;MLEAC=1;MLEAF=0.500;MQ=42.93;MQRankSum=1.277;QD=4.90;ReadPosRankSum=-0.165;SOR=0.973	GT:AD:DP:GQ:PL	0/1:21,10:31:99:180,0,438
X	15182813	.	C	T	563.77	.	AC=2;AF=1.00;AN=2;DP=21;ExcessHet=3.0103;FS=0.000;MLEAC=2;MLEAF=1.00;MQ=43.91;QD=26.85;SOR=0.990	GT:AD:DP:GQ:PL	1/1:0,21:21:63:592,63,0
X	15182986	.	GCA	G	216.73	.	AC=1;AF=0.500;AN=2;BaseQRankSum=-0.136;ClippingRankSum=0.000;DP=20;ExcessHet=3.0103;FS=0.000;MLEAC=1;MLEAF=0.500;MQ=43.62;MQRankSum=0.623;QD=14.45;ReadPosRankSum=-0.184;SOR=1.179	GT:AD:DP:GQ:PL	0/1:5,10:15:99:254,0,108
X	15183025	.	C	A	536.77	.	AC=1;AF=0.500;AN=2;BaseQRankSum=0.886;ClippingRankSum=0.000;DP=18;ExcessHet=3.0103;FS=0.000;MLEAC=1;MLEAF=0.500;MQ=43.79;MQRankSum=2.004;QD=29.82;ReadPosRankSum=1.542;SOR=0.976	GT:AD:DP:GQ:PL	0/1:4,14:18:99:565,0,120
X	15183026	.	C	G	536.77	.	AC=1;AF=0.500;AN=2;BaseQRankSum=-1.060;ClippingRankSum=0.000;DP=18;ExcessHet=3.0103;FS=0.000;MLEAC=1;MLEAF=0.500;MQ=43.79;MQRankSum=2.004;QD=29.82;ReadPosRankSum=1.489;SOR=0.976	GT:AD:DP:GQ:PL	0/1:4,14:18:99:565,0,120
X	15183703	.	A	T	1055.77	.	AC=2;AF=1.00;AN=2;DP=39;ExcessHet=3.0103;FS=0.000;MLEAC=2;MLEAF=1.00;MQ=43.93;QD=27.07;SOR=0.968	GT:AD:DP:GQ:PL	1/1:0,39:39:99:1084,117,0
X	15184302	.	T	C	966.77	.	AC=2;AF=1.00;AN=2;DP=37;ExcessHet=3.0103;FS=0.000;MLEAC=2;MLEAF=1.00;MQ=43.13;QD=26.13;SOR=1.270	GT:AD:DP:GQ:PL	1/1:0,37:37:99:995,111,0
X	15184584	.	T	G	230.77	.	AC=1;AF=0.500;AN=2;BaseQRankSum=-0.993;ClippingRankSum=0.000;DP=35;ExcessHet=3.0103;FS=1.377;MLEAC=1;MLEAF=0.500;MQ=43.94;MQRankSum=0.847;QD=6.79;ReadPosRankSum=0.115;SOR=0.432	GT:AD:DP:GQ:PL	0/1:21,13:34:99:259,0,494
X	15184632	.	C	A	1102.77	.	AC=2;AF=1.00;AN=2;DP=41;ExcessHet=3.0103;FS=0.000;MLEAC=2;MLEAF=1.00;MQ=43.90;QD=27.57;SOR=1.022	GT:AD:DP:GQ:PL	1/1:0,40:40:99:1131,120,0
X	15185381	.	C	A	139.77	.	AC=1;AF=0.500;AN=2;BaseQRankSum=-0.523;ClippingRankSum=0.000;DP=35;ExcessHet=3.0103;FS=5.780;MLEAC=1;MLEAF=0.500;MQ=43.94;MQRankSum=-1.518;QD=3.99;ReadPosRankSum=1.165;SOR=1.535	GT:AD:DP:GQ:PL	0/1:25,10:35:99:168,0,585
X	15187173	.	T	G	515.77	.	AC=1;AF=0.500;AN=2;BaseQRankSum=-0.717;ClippingRankSum=0.000;DP=30;ExcessHet=3.0103;FS=7.219;MLEAC=1;MLEAF=0.500;MQ=43.59;MQRankSum=0.377;QD=17.19;ReadPosRankSum=0.906;SOR=1.227	GT:AD:DP:GQ:PL	0/1:7,23:30:99:544,0,104
X	15189950	.	CG	C	220.73	.	AC=1;AF=0.500;AN=2;BaseQRankSum=0.262;ClippingRankSum=0.000;DP=32;ExcessHet=3.0103;FS=0.000;MLEAC=1;MLEAF=0.500;MQ=44.00;MQRankSum=0.000;QD=6.90;ReadPosRankSum=0.384;SOR=0.818	GT:AD:DP:GQ:PL	0/1:19,13:32:99:258,0,405
X	15191903	.	A	G	1160.77	.	AC=2;AF=1.00;AN=2;DP=27;ExcessHet=3.0103;FS=0.000;MLEAC=2;MLEAF=1.00;MQ=44.00;QD=27.41;SOR=1.101	GT:AD:DP:GQ:PL	1/1:0,27:27:81:1189,81,0
X	15191904	.	A	G	1160.77	.	AC=2;AF=1.00;AN=2;DP=26;ExcessHet=3.0103;FS=0.000;MLEAC=2;MLEAF=1.00;MQ=44.00;QD=30.40;SOR=1.022	GT:AD:DP:GQ:PL	1/1:0,26:26:81:1189,81,0
X	15192185	.	C	T	281.77	.	AC=1;AF=0.500;AN=2;BaseQRankSum=-1.561;ClippingRankSum=0.000;DP=23;ExcessHet=3.0103;FS=0.000;MLEAC=1;MLEAF=0.500;MQ=43.83;MQRankSum=1.336;QD=12.25;ReadPosRankSum=1.799;SOR=0.765	GT:AD:DP:GQ:PL	0/1:9,14:23:99:310,0,188
X	15193061	.	C	T	164.77	.	AC=1;AF=0.500;AN=2;BaseQRankSum=1.621;ClippingRankSum=0.000;DP=12;ExcessHet=3.0103;FS=3.090;MLEAC=1;MLEAF=0.500;MQ=43.84;MQRankSum=-0.431;QD=13.73;ReadPosRankSum=-1.471;SOR=0.086	GT:AD:DP:GQ:PL	0/1:4,8:12:54:193,0,54
X	15193703	.	G	A	74.77	.	AC=1;AF=0.500;AN=2;BaseQRankSum=-0.206;ClippingRankSum=0.000;DP=47;ExcessHet=3.0103;FS=1.479;MLEAC=1;MLEAF=0.500;MQ=43.88;MQRankSum=0.745;QD=1.63;ReadPosRankSum=0.906;SOR=0.712	GT:AD:DP:GQ:PL	0/1:37,9:46:99:103,0,852
X	15193729	.	C	A	97.77	.	AC=1;AF=0.500;AN=2;BaseQRankSum=1.262;ClippingRankSum=0.000;DP=53;ExcessHet=3.0103;FS=2.954;MLEAC=1;MLEAF=0.500;MQ=43.89;MQRankSum=0.773;QD=1.88;ReadPosRankSum=-0.749;SOR=0.631	GT:AD:DP:GQ:PL	0/1:41,11:52:99:126,0,911
X	15193807	.	G	T	1546.77	.	AC=2;AF=1.00;AN=2;DP=35;ExcessHet=3.0103;FS=0.000;MLEAC=2;MLEAF=1.00;MQ=43.94;QD=29.76;SOR=0.869	GT:AD:DP:GQ:PL	1/1:0,35:35:99:1575,105,0
X	15193809	.	A	G	1546.77	.	AC=2;AF=1.00;AN=2;DP=35;ExcessHet=3.0103;FS=0.000;MLEAC=2;MLEAF=1.00;MQ=43.94;QD=25.94;SOR=0.869	GT:AD:DP:GQ:PL	1/1:0,35:35:99:1575,105,0
X	15193810	.	G	A	1575.77	.	AC=2;AF=1.00;AN=2;DP=35;ExcessHet=3.0103;FS=0.000;MLEAC=2;MLEAF=1.00;MQ=43.94;QD=29.74;SOR=0.869	GT:AD:DP:GQ:PL	1/1:0,35:35:99:1604,108,0
X	15193811	.	C	T	1575.77	.	AC=2;AF=1.00;AN=2;DP=35;ExcessHet=3.0103;FS=0.000;MLEAC=2;MLEAF=1.00;MQ=43.94;QD=28.88;SOR=0.869	GT:AD:DP:GQ:PL	1/1:0,35:35:99:1604,108,0
X	15193816	.	G	A	1551.77	.	AC=2;AF=1.00;AN=2;DP=36;ExcessHet=3.0103;FS=0.000;MLEAC=2;MLEAF=1.00;MQ=43.95;QD=23.99;SOR=0.693	GT:AD:DP:GQ:PL	1/1:0,36:36:99:1580,108,0
X	15193883	.	A	T	1373.77	.	AC=2;AF=1.00;AN=2;DP=32;ExcessHet=3.0103;FS=0.000;MLEAC=2;MLEAF=1.00;MQ=43.94;QD=30.81;SOR=0.818	GT:AD:DP:GQ:PL	1/1:0,32:32:96:1402,96,0
X	15193889	.	G	A	1373.77	.	AC=2;AF=1.00;AN=2;DP=31;ExcessHet=3.0103;FS=0.000;MLEAC=2;MLEAF=1.00;MQ=43.94;QD=31.93;SOR=0.892	GT:AD:DP:GQ:PL	1/1:0,31:31:96:1402,96,0
X	15194255	.	C	T	197.77	.	AC=1;AF=0.500;AN=2;BaseQRankSum=-0.506;ClippingRankSum=0.000;DP=23;ExcessHet=3.0103;FS=0.000;MLEAC=1;MLEAF=0.500;MQ=44.17;MQRankSum=0.063;QD=8.60;ReadPosRankSum=-2.126;SOR=0.582	GT:AD:DP:GQ:PL	0/1:12,11:23:99:226,0,256
X	15194266	.	T	C	138.77	.	AC=1;AF=0.500;AN=2;BaseQRankSum=-0.155;ClippingRankSum=0.000;DP=20;ExcessHet=3.0103;FS=0.000;MLEAC=1;MLEAF=0.500;MQ=44.19;MQRankSum=0.073;QD=6.94;ReadPosRankSum=-2.440;SOR=0.877	GT:AD:DP:GQ:PL	0/1:11,9:20:99:167,0,224
X	15194277	.	C	CCT	202.73	.	AC=1;AF=0.500;AN=2;BaseQRankSum=0.044;ClippingRankSum=0.000;DP=20;ExcessHet=3.0103;FS=2.199;MLEAC=1;MLEAF=0.500;MQ=44.65;MQRankSum=0.058;QD=10.67;ReadPosRankSum=-1.365;SOR=1.426	GT:AD:DP:GQ:PL	0/1:11,8:19:99:240,0,329
X	15195965	.	G	A	473.77	.	AC=1;AF=0.500;AN=2;BaseQRankSum=0.514;ClippingRankSum=0.000;DP=31;ExcessHet=3.0103;FS=0.000;MLEAC=1;MLEAF=0.500;MQ=43.94;MQRankSum=-0.528;QD=15.79;ReadPosRankSum=0.400;SOR=0.627	GT:AD:DP:GQ:PL	0/1:8,22:30:99:502,0,128
X	15195996	.	GGGATAA	G	898.73	.	AC=1;AF=0.500;AN=2;BaseQRankSum=0.041;ClippingRankSum=0.000;DP=34;ExcessHet=3.0103;FS=0.000;MLEAC=1;MLEAF=0.500;MQ=43.86;MQRankSum=0.710;QD=27.23;ReadPosRankSum=-1.237;SOR=0.765	GT:AD:DP:GQ:PL	0/1:10,23:33:99:936,0,538
X	15197597	.	G	A	1230.77	.	AC=1;AF=0.500;AN=2;BaseQRankSum=-0.307;ClippingRankSum=0.000;DP=38;ExcessHet=3.0103;FS=3.699;MLEAC=1;MLEAF=0.500;MQ=43.85;MQRankSum=-0.633;QD=32.39;ReadPosRankSum=0.303;SOR=0.249	GT:AD:DP:GQ:PL	0/1:7,31:38:99:1259,0,273
X	15197598	.	T	C	1230.77	.	AC=1;AF=0.500;AN=2;BaseQRankSum=-0.662;ClippingRankSum=0.000;DP=39;ExcessHet=3.0103;FS=3.706;MLEAC=1;MLEAF=0.500;MQ=43.85;MQRankSum=-0.683;QD=31.56;ReadPosRankSum=0.975;SOR=0.188	GT:AD:DP:GQ:PL	0/1:8,31:39:99:1259,0,273
X	15199338	.	G	A	235.77	.	AC=1;AF=0.500;AN=2;BaseQRankSum=3.179;ClippingRankSum=0.000;DP=38;ExcessHet=3.0103;FS=0.000;MLEAC=1;MLEAF=0.500;MQ=43.95;MQRankSum=0.777;QD=6.20;ReadPosRankSum=-0.091;SOR=0.754	GT:AD:DP:GQ:PL	0/1:25,13:38:99:264,0,534
X	15199621	.	C	CAA	1353.73	.	AC=2;AF=1.00;AN=2;DP=34;ExcessHet=3.0103;FS=0.000;MLEAC=2;MLEAF=1.00;MQ=43.94;QD=30.23;SOR=0.941	GT:AD:DP:GQ:PL	1/1:0,34:34:99:1391,102,0
X	15200133	.	A	G	1037.77	.	AC=2;AF=1.00;AN=2;DP=26;ExcessHet=3.0103;FS=0.000;MLEAC=2;MLEAF=1.00;MQ=42.67;QD=29.72;SOR=0.941	GT:AD:DP:GQ:PL	1/1:0,25:25:78:1066,78,0
X	15200157	.	A	T	824.77	.	AC=2;AF=1.00;AN=2;DP=27;ExcessHet=3.0103;FS=0.000;MLEAC=2;MLEAF=1.00;MQ=42.07;QD=32.96;SOR=1.022	GT:AD:DP:GQ:PL	1/1:0,19:19:57:853,57,0
X	15200158	.	A	G	949.73	.	AC=2;AF=1.00;AN=2;DP=27;ExcessHet=3.0103;FS=0.000;MLEAC=2;MLEAF=1.00;MQ=42.07;QD=30.82;SOR=1.022	GT:AD:DP:GQ:PL	1/1:0,22:22:65:987,65,0
X	15200278	.	G	A	775.77	.	AC=2;AF=1.00;AN=2;DP=31;ExcessHet=3.0103;FS=0.000;MLEAC=2;MLEAF=1.00;MQ=42.01;QD=25.02;SOR=1.609	GT:AD:DP:GQ:PL	1/1:0,31:31:93:804,93,0
X	15200354	.	G	C	885.77	.	AC=2;AF=1.00;AN=2;DP=38;ExcessHet=3.0103;FS=0.000;MLEAC=2;MLEAF=1.00;MQ=43.41;QD=23.94;SOR=0.859	GT:AD:DP:GQ:PL	1/1:0,37:37:99:914,108,0
X	15200389	.	A	T	924.77	.	AC=2;AF=1.00;AN=2;DP=36;ExcessHet=3.0103;FS=0.000;MLEAC=2;MLEAF=1.00;MQ=43.58;QD=26.42;SOR=0.749	GT:AD:DP:GQ:PL	1/1:0,35:35:99:953,105,0
X	15200658	.	ATTAATTGGT	A	1048.73	.	AC=1;AF=0.500;AN=2;BaseQRankSum=-1.539;ClippingRankSum=0.000;DP=43;ExcessHet=3.0103;FS=3.650;MLEAC=1;MLEAF=0.500;MQ=42.81;MQRankSum=-0.996;QD=29.13;ReadPosRankSum=0.570;SOR=0.193	GT:AD:DP:GQ:PL	0/1:9,27:36:99:1086,0,297
X	15200688	.	G	A	1194.77	.	AC=1;AF=0.500;AN=2;BaseQRankSum=2.571;ClippingRankSum=0.000;DP=48;ExcessHet=3.0103;FS=7.916;MLEAC=1;MLEAF=0.500;MQ=42.89;MQRankSum=-1.015;QD=28.45;ReadPosRankSum=-1.152;SOR=0.132	GT:AD:DP:GQ:PL	0/1:10,32:42:99:1223,0,306
X	15200703	.	TTAACATAACATTTA	T	1717.73	.	AC=2;AF=1.00;AN=2;DP=45;ExcessHet=3.0103;FS=0.000;MLEAC=2;MLEAF=1.00;MQ=42.82;QD=30.13;SOR=0.914	GT:AD:DP:GQ:PL	1/1:0,38:38:99:1755,118,0
X	15200765	.	T	A	505.77	.	AC=1;AF=0.500;AN=2;BaseQRankSum=0.168;ClippingRankSum=0.000;DP=41;ExcessHet=3.0103;FS=1.359;MLEAC=1;MLEAF=0.500;MQ=43.32;MQRankSum=-0.368;QD=14.05;ReadPosRankSum=1.120;SOR=0.420	GT:AD:DP:GQ:PL	0/1:13,23:36:99:534,0,254
X	15200816	.	G	C	1042.77	.	AC=1;AF=0.500;AN=2;BaseQRankSum=2.850;ClippingRankSum=0.000;DP=43;ExcessHet=3.0103;FS=4.840;MLEAC=1;MLEAF=0.500;MQ=43.38;MQRankSum=0.275;QD=25.43;ReadPosRankSum=-0.812;SOR=1.394	GT:AD:DP:GQ:PL	0/1:15,26:41:99:1071,0,525
X	15200822	.	T	G	1072.77	.	AC=1;AF=0.500;AN=2;BaseQRankSum=1.369;ClippingRankSum=0.000;DP=44;ExcessHet=3.0103;FS=4.714;MLEAC=1;MLEAF=0.500;MQ=43.40;MQRankSum=0.376;QD=24.95;ReadPosRankSum=-1.479;SOR=1.328	GT:AD:DP:GQ:PL	0/1:15,28:43:99:1101,0,522
X	15200852	.	T	A	552.77	.	AC=1;AF=0.500;AN=2;BaseQRankSum=0.297;ClippingRankSum=0.000;DP=40;ExcessHet=3.0103;FS=3.130;MLEAC=1;MLEAF=0.500;MQ=43.34;MQRankSum=0.730;QD=14.55;ReadPosRankSum=-1.653;SOR=1.402	GT:AD:DP:GQ:PL	0/1:13,25:38:99:581,0,248
X	15200994	.	A	AAAT	873.73	.	AC=1;AF=0.500;AN=2;BaseQRankSum=-0.263;ClippingRankSum=0.000;DP=33;ExcessHet=3.0103;FS=9.640;MLEAC=1;MLEAF=0.500;MQ=43.73;MQRankSum=-1.263;QD=27.30;ReadPosRankSum=0.904;SOR=0.957	GT:AD:DP:GQ:PL	0/1:8,24:32:99:911,0,246
X	15201053	.	T	A	769.77	.	AC=2;AF=1.00;AN=2;DP=29;ExcessHet=3.0103;FS=0.000;MLEAC=2;MLEAF=1.00;MQ=43.93;QD=26.54;SOR=0.906	GT:AD:DP:GQ:PL	1/1:0,29:29:87:798,87,0
X	15201110	.	T	G	724.77	.	AC=2;AF=1.00;AN=2;BaseQRankSum=1.859;ClippingRankSum=0.000;DP=29;ExcessHet=3.0103;FS=3.832;MLEAC=2;MLEAF=1.00;MQ=44.15;MQRankSum=0.000;QD=24.99;ReadPosRankSum=-1.264;SOR=0.916	GT:AD:DP:GQ:PL	1/1:1,28:29:77:753,77,0
X	15201171	.	A	C	599.77	.	AC=2;AF=1.00;AN=2;DP=25;ExcessHet=3.0103;FS=0.000;MLEAC=2;MLEAF=1.00;MQ=44.18;QD=23.99;SOR=1.358	GT:AD:DP:GQ:PL	1/1:0,25:25:74:628,74,0
X	15201213	.	ATTTTT	A	1058.73	.	AC=2;AF=1.00;AN=2;DP=27;ExcessHet=3.0103;FS=0.000;MLEAC=2;MLEAF=1.00;MQ=43.99;QD=30.41;SOR=0.859	GT:AD:DP:GQ:PL	1/1:0,25:25:75:1096,75,0
X	15201284	.	G	C	131.77	.	AC=1;AF=0.500;AN=2;BaseQRankSum=1.569;ClippingRankSum=0.000;DP=32;ExcessHet=3.0103;FS=0.000;MLEAC=1;MLEAF=0.500;MQ=43.40;MQRankSum=-0.663;QD=4.12;ReadPosRankSum=0.441;SOR=0.636	GT:AD:DP:GQ:PL	0/1:23,9:32:99:160,0,463
X	15201762	.	G	T	307.77	.	AC=1;AF=0.500;AN=2;BaseQRankSum=-0.122;ClippingRankSum=0.000;DP=18;ExcessHet=3.0103;FS=0.000;MLEAC=1;MLEAF=0.500;MQ=44.00;MQRankSum=0.000;QD=17.10;ReadPosRankSum=0.488;SOR=0.914	GT:AD:DP:GQ:PL	0/1:3,15:18:29:336,0,29
X	15201806	.	G	T	238.77	.	AC=1;AF=0.500;AN=2;BaseQRankSum=1.471;ClippingRankSum=0.000;DP=15;ExcessHet=3.0103;FS=2.447;MLEAC=1;MLEAF=0.500;MQ=44.00;MQRankSum=0.000;QD=15.92;ReadPosRankSum=0.084;SOR=0.477	GT:AD:DP:GQ:PL	0/1:4,11:15:45:267,0,45
X	15202206	.	C	T	482.77	.	AC=1;AF=0.500;AN=2;BaseQRankSum=-0.708;ClippingRankSum=0.000;DP=36;ExcessHet=3.0103;FS=10.477;MLEAC=1;MLEAF=0.500;MQ=44.00;MQRankSum=0.000;QD=13.79;ReadPosRankSum=-0.815;SOR=1.244	GT:AD:DP:GQ:PL	0/1:12,23:35:99:511,0,228
X	15202712	.	C	A	820.77	.	AC=2;AF=1.00;AN=2;DP=32;ExcessHet=3.0103;FS=0.000;MLEAC=2;MLEAF=1.00;MQ=43.49;QD=25.65;SOR=0.957	GT:AD:DP:GQ:PL	1/1:0,32:32:95:849,95,0
X	15202762	.	C	CTGTG	604.73	.	AC=1;AF=0.500;AN=2;BaseQRankSum=1.715;ClippingRankSum=0.000;DP=33;ExcessHet=3.0103;FS=1.542;MLEAC=1;MLEAF=0.500;MQ=43.36;MQRankSum=0.504;QD=21.60;ReadPosRankSum=0.943;SOR=1.150	GT:AD:DP:GQ:PL	0/1:11,17:28:99:642,0,411
X	15202864	.	CTT	C	268.73	.	AC=1;AF=0.500;AN=2;BaseQRankSum=-0.490;ClippingRankSum=0.000;DP=28;ExcessHet=3.0103;FS=0.000;MLEAC=1;MLEAF=0.500;MQ=43.76;MQRankSum=1.315;QD=12.80;ReadPosRankSum=-1.602;SOR=0.813	GT:AD:DP:GQ:PL	0/1:7,14:21:99:306,0,130
X	15202964	.	A	G	998.77	.	AC=2;AF=1.00;AN=2;BaseQRankSum=0.922;ClippingRankSum=0.000;DP=39;ExcessHet=3.0103;FS=3.123;MLEAC=2;MLEAF=1.00;MQ=43.85;MQRankSum=-0.192;QD=25.61;ReadPosRankSum=-0.313;SOR=0.386	GT:AD:DP:GQ:PL	1/1:1,38:39:90:1027,90,0
X	15203067	.	C	T	1030.77	.	AC=2;AF=1.00;AN=2;DP=39;ExcessHet=3.0103;FS=0.000;MLEAC=2;MLEAF=1.00;MQ=43.88;QD=26.43;SOR=0.743	GT:AD:DP:GQ:PL	1/1:0,39:39:99:1059,117,0
X	15203444	.	T	G	251.77	.	AC=1;AF=0.500;AN=2;BaseQRankSum=2.267;ClippingRankSum=0.000;DP=48;ExcessHet=3.0103;FS=2.822;MLEAC=1;MLEAF=0.500;MQ=43.94;MQRankSum=0.000;QD=5.59;ReadPosRankSum=-1.214;SOR=0.352	GT:AD:DP:GQ:PL	0/1:30,15:45:99:280,0,671
X	15203617	.	TTA	T	779.73	.	AC=2;AF=1.00;AN=2;DP=31;ExcessHet=3.0103;FS=0.000;MLEAC=2;MLEAF=1.00;MQ=44.14;QD=28.88;SOR=1.101	GT:AD:DP:GQ:PL	1/1:0,27:27:81:817,81,0
X	15203649	.	T	C	678.77	.	AC=2;AF=1.00;AN=2;DP=26;ExcessHet=3.0103;FS=0.000;MLEAC=2;MLEAF=1.00;MQ=44.32;QD=26.11;SOR=1.445	GT:AD:DP:GQ:PL	1/1:0,26:26:78:707,78,0
X	15204530	.	TC	T	284.73	.	AC=1;AF=0.500;AN=2;BaseQRankSum=1.354;ClippingRankSum=0.000;DP=25;ExcessHet=3.0103;FS=4.365;MLEAC=1;MLEAF=0.500;MQ=44.00;MQRankSum=0.000;QD=12.38;ReadPosRankSum=0.201;SOR=0.184	GT:AD:DP:GQ:PL	0/1:7,16:23:98:322,0,98
X	15204648	.	C	A	660.77	.	AC=2;AF=1.00;AN=2;DP=26;ExcessHet=3.0103;FS=0.000;MLEAC=2;MLEAF=1.00;MQ=43.92;QD=25.41;SOR=0.693	GT:AD:DP:GQ:PL	1/1:0,26:26:77:689,77,0
X	15204900	.	A	T	639.77	.	AC=2;AF=1.00;AN=2;DP=26;ExcessHet=3.0103;FS=0.000;MLEAC=2;MLEAF=1.00;MQ=43.92;QD=24.61;SOR=0.693	GT:AD:DP:GQ:PL	1/1:0,26:26:77:668,77,0
X	15205895	.	G	T	489.77	.	AC=1;AF=0.500;AN=2;BaseQRankSum=-1.593;ClippingRankSum=0.000;DP=40;ExcessHet=3.0103;FS=0.000;MLEAC=1;MLEAF=0.500;MQ=44.00;MQRankSum=0.000;QD=12.24;ReadPosRankSum=1.189;SOR=0.627	GT:AD:DP:GQ:PL	0/1:16,24:40:99:518,0,321
X	15206226	.	G	C	180.77	.	AC=1;AF=0.500;AN=2;BaseQRankSum=1.103;ClippingRankSum=0.000;DP=27;ExcessHet=3.0103;FS=3.699;MLEAC=1;MLEAF=0.500;MQ=43.86;MQRankSum=-1.131;QD=6.70;ReadPosRankSum=-0.305;SOR=1.802	GT:AD:DP:GQ:PL	0/1:16,11:27:99:209,0,345
X	15206377	.	G	A	334.77	.	AC=1;AF=0.500;AN=2;BaseQRankSum=-0.550;ClippingRankSum=0.000;DP=25;ExcessHet=3.0103;FS=3.682;MLEAC=1;MLEAF=0.500;MQ=41.89;MQRankSum=-1.345;QD=13.39;ReadPosRankSum=1.111;SOR=0.896	GT:AD:DP:GQ:PL	0/1:15,10:25:99:363,0,768
X	15206382	.	C	T	370.77	.	AC=1;AF=0.500;AN=2;BaseQRankSum=0.238;ClippingRankSum=0.000;DP=27;ExcessHet=3.0103;FS=5.988;MLEAC=1;MLEAF=0.500;MQ=41.80;MQRankSum=-1.740;QD=13.73;ReadPosRankSum=0.947;SOR=1.087	GT:AD:DP:GQ:PL	0/1:16,11:27:99:399,0,765
X	15207016	.	A	G	259.77	.	AC=1;AF=0.500;AN=2;BaseQRankSum=1.354;ClippingRankSum=0.000;DP=24;ExcessHet=3.0103;FS=3.851;MLEAC=1;MLEAF=0.500;MQ=44.00;MQRankSum=0.000;QD=10.82;ReadPosRankSum=-0.534;SOR=0.223	GT:AD:DP:GQ:PL	0/1:16,8:24:99:288,0,1084
X	15207019	.	G	A	259.77	.	AC=1;AF=0.500;AN=2;BaseQRankSum=2.120;ClippingRankSum=0.000;DP=23;ExcessHet=3.0103;FS=1.824;MLEAC=1;MLEAF=0.500;MQ=44.00;MQRankSum=0.000;QD=11.29;ReadPosRankSum=-0.919;SOR=0.260	GT:AD:DP:GQ:PL	0/1:15,8:23:99:288,0,1084
X	15207036	.	C	T	164.77	.	AC=1;AF=0.500;AN=2;BaseQRankSum=0.420;ClippingRankSum=0.000;DP=19;ExcessHet=3.0103;FS=0.000;MLEAC=1;MLEAF=0.500;MQ=44.00;MQRankSum=0.000;QD=8.67;ReadPosRankSum=0.522;SOR=0.804	GT:AD:DP:GQ:PL	0/1:13,6:19:99:193,0,981
X	15207555	.	T	C	639.77	.	AC=2;AF=1.00;AN=2;DP=25;ExcessHet=3.0103;FS=0.000;MLEAC=2;MLEAF=1.00;MQ=43.41;QD=25.59;SOR=0.770	GT:AD:DP:GQ:PL	1/1:0,25:25:75:668,75,0
X	15208885	.	C	G	477.77	.	AC=2;AF=1.00;AN=2;DP=19;ExcessHet=3.0103;FS=0.000;MLEAC=2;MLEAF=1.00;MQ=44.00;QD=25.15;SOR=1.022	GT:AD:DP:GQ:PL	1/1:0,19:19:57:506,57,0
X	15209763	.	T	G	109.77	.	AC=1;AF=0.500;AN=2;BaseQRankSum=-0.504;ClippingRankSum=0.000;DP=31;ExcessHet=3.0103;FS=1.657;MLEAC=1;MLEAF=0.500;MQ=43.91;MQRankSum=0.711;QD=3.54;ReadPosRankSum=-0.476;SOR=0.307	GT:AD:DP:GQ:PL	0/1:22,9:31:99:138,0,520
X	15209931	.	T	C	205.77	.	AC=1;AF=0.500;AN=2;BaseQRankSum=-2.062;ClippingRankSum=0.000;DP=39;ExcessHet=3.0103;FS=7.545;MLEAC=1;MLEAF=0.500;MQ=44.00;MQRankSum=0.000;QD=5.28;ReadPosRankSum=0.427;SOR=1.518	GT:AD:DP:GQ:PL	0/1:26,13:39:99:234,0,598
X	15210062	.	T	A	1154.77	.	AC=2;AF=1.00;AN=2;DP=42;ExcessHet=3.0103;FS=0.000;MLEAC=2;MLEAF=1.00;MQ=43.95;QD=27.49;SOR=0.892	GT:AD:DP:GQ:PL	1/1:0,42:42:99:1183,126,0
X	15210088	.	C	G	988.77	.	AC=2;AF=1.00;AN=2;DP=36;ExcessHet=3.0103;FS=0.000;MLEAC=2;MLEAF=1.00;MQ=43.95;QD=27.47;SOR=0.927	GT:AD:DP:GQ:PL	1/1:0,36:36:99:1017,108,0
X	15210122	.	C	T	1547.77	.	AC=2;AF=1.00;AN=2;DP=36;ExcessHet=3.0103;FS=0.000;MLEAC=2;MLEAF=1.00;MQ=43.87;QD=29.09;SOR=1.061	GT:AD:DP:GQ:PL	1/1:0,36:36:99:1576,108,0
X	15210123	.	T	G	1547.77	.	AC=2;AF=1.00;AN=2;DP=36;ExcessHet=3.0103;FS=0.000;MLEAC=2;MLEAF=1.00;MQ=43.87;QD=26.63;SOR=1.061	GT:AD:DP:GQ:PL	1/1:0,36:36:99:1576,108,0
X	15210144	.	G	T	1010.77	.	AC=2;AF=1.00;AN=2;BaseQRankSum=1.798;ClippingRankSum=0.000;DP=40;ExcessHet=3.0103;FS=3.979;MLEAC=2;MLEAF=1.00;MQ=43.88;MQRankSum=-0.115;QD=25.27;ReadPosRankSum=1.257;SOR=0.990	GT:AD:DP:GQ:PL	1/1:1,39:40:99:1039,110,0
X	15210179	.	C	T	1135.77	.	AC=2;AF=1.00;AN=2;DP=43;ExcessHet=3.0103;FS=0.000;MLEAC=2;MLEAF=1.00;MQ=43.82;QD=26.41;SOR=1.179	GT:AD:DP:GQ:PL	1/1:0,43:43:99:1164,129,0
X	15210247	.	T	C	1291.77	.	AC=2;AF=1.00;AN=2;DP=34;ExcessHet=3.0103;FS=0.000;MLEAC=2;MLEAF=1.00;MQ=43.91;QD=30.51;SOR=1.143	GT:AD:DP:GQ:PL	1/1:0,30:30:90:1320,90,0
X	15210255	.	T	C	1291.77	.	AC=2;AF=1.00;AN=2;DP=33;ExcessHet=3.0103;FS=0.000;MLEAC=2;MLEAF=1.00;MQ=43.91;QD=36.45;SOR=1.143	GT:AD:DP:GQ:PL	1/1:0,30:30:90:1320,90,0
X	15210352	.	T	C	646.77	.	AC=2;AF=1.00;AN=2;DP=26;ExcessHet=3.0103;FS=0.000;MLEAC=2;MLEAF=1.00;MQ=44.00;QD=24.88;SOR=0.693	GT:AD:DP:GQ:PL	1/1:0,26:26:77:675,77,0
X	15210579	.	T	C	407.77	.	AC=1;AF=0.500;AN=2;BaseQRankSum=-2.576;ClippingRankSum=0.000;DP=25;ExcessHet=3.0103;FS=2.054;MLEAC=1;MLEAF=0.500;MQ=44.00;MQRankSum=0.000;QD=16.31;ReadPosRankSum=-1.011;SOR=0.974	GT:AD:DP:GQ:PL	0/1:5,20:25:68:436,0,68
X	15210614	.	G	C	109.77	.	AC=1;AF=0.500;AN=2;BaseQRankSum=0.367;ClippingRankSum=0.000;DP=27;ExcessHet=3.0103;FS=1.882;MLEAC=1;MLEAF=0.500;MQ=44.00;MQRankSum=0.000;QD=4.07;ReadPosRankSum=1.060;SOR=0.914	GT:AD:DP:GQ:PL	0/1:22,5:27:99:138,0,982
X	15210616	.	T	A	171.77	.	AC=1;AF=0.500;AN=2;BaseQRankSum=-1.765;ClippingRankSum=0.000;DP=29;ExcessHet=3.0103;FS=1.992;MLEAC=1;MLEAF=0.500;MQ=44.00;MQRankSum=0.000;QD=5.92;ReadPosRankSum=1.264;SOR=0.840	GT:AD:DP:GQ:PL	0/1:24,5:29:99:200,0,976
X	15210618	.	T	C	171.77	.	AC=1;AF=0.500;AN=2;BaseQRankSum=-0.397;ClippingRankSum=0.000;DP=31;ExcessHet=3.0103;FS=1.736;MLEAC=1;MLEAF=0.500;MQ=44.00;MQRankSum=0.000;QD=5.54;ReadPosRankSum=-0.522;SOR=0.742	GT:AD:DP:GQ:PL	0/1:24,7:31:99:200,0,976
X	15211047	.	G	A	49.77	.	AC=1;AF=0.500;AN=2;BaseQRankSum=2.524;ClippingRankSum=0.000;DP=21;ExcessHet=3.0103;FS=0.000;MLEAC=1;MLEAF=0.500;MQ=44.00;MQRankSum=0.000;QD=2.37;ReadPosRankSum=-1.864;SOR=0.760	GT:AD:DP:GQ:PL	0/1:16,5:21:78:78,0,374
X	15211737	.	G	A	974.77	.	AC=2;AF=1.00;AN=2;DP=37;ExcessHet=3.0103;FS=0.000;MLEAC=2;MLEAF=1.00;MQ=43.84;QD=27.08;SOR=1.209	GT:AD:DP:GQ:PL	1/1:0,36:36:99:1003,108,0
X	15212118	.	C	CTTTTTTTTTT	148.73	.	AC=1;AF=0.500;AN=2;BaseQRankSum=-0.385;ClippingRankSum=0.000;DP=18;ExcessHet=3.0103;FS=10.000;MLEAC=1;MLEAF=0.500;MQ=41.99;MQRankSum=-1.282;QD=14.87;ReadPosRankSum=-1.645;SOR=1.389	GT:AD:DP:GQ:PL	0/1:9,1:10:99:186,0,165
X	15212128	.	G	T	120.77	.	AC=1;AF=0.500;AN=2;BaseQRankSum=1.136;ClippingRankSum=0.000;DP=21;ExcessHet=3.0103;FS=19.651;MLEAC=1;MLEAF=0.500;MQ=41.94;MQRankSum=-0.692;QD=6.36;ReadPosRankSum=0.042;SOR=4.610	GT:AD:DP:GQ:PL	0/1:10,9:19:99:149,0,384
X	15212129	.	TGCA	TA,T	625.73	.	AC=1,1;AF=0.500,0.500;AN=2;DP=22;ExcessHet=3.0103;FS=0.000;MLEAC=1,1;MLEAF=0.500,0.500;MQ=42.04;QD=31.29;SOR=1.721	GT:AD:DP:GQ:PL	1/2:0,11,9:20:99:663,194,149,388,0,384
X	15212132	.	A	ATTTTTTTTTTTTT	111.73	.	AC=1;AF=0.500;AN=2;BaseQRankSum=2.039;ClippingRankSum=0.000;DP=22;ExcessHet=3.0103;FS=18.512;MLEAC=1;MLEAF=0.500;MQ=42.04;MQRankSum=-0.891;QD=5.59;ReadPosRankSum=-1.616;SOR=4.612	GT:AD:DP:GQ:PL	0/1:11,9:20:99:149,0,384
X	15212143	.	G	T	426.77	.	AC=2;AF=1.00;AN=2;DP=17;ExcessHet=3.0103;FS=0.000;MLEAC=2;MLEAF=1.00;MQ=42.64;QD=25.10;SOR=1.061	GT:AD:DP:GQ:PL	1/1:0,17:17:51:455,51,0
X	15212173	.	T	G	447.77	.	AC=2;AF=1.00;AN=2;DP=18;ExcessHet=3.0103;FS=0.000;MLEAC=2;MLEAF=1.00;MQ=43.15;QD=24.88;SOR=1.493	GT:AD:DP:GQ:PL	1/1:0,18:18:54:476,54,0
X	15212282	.	T	C	708.77	.	AC=2;AF=1.00;AN=2;DP=30;ExcessHet=3.0103;FS=0.000;MLEAC=2;MLEAF=1.00;MQ=42.92;QD=24.44;SOR=1.071	GT:AD:DP:GQ:PL	1/1:0,29:29:86:737,86,0
X	15212306	.	CGTTTT	C	1254.73	.	AC=2;AF=1.00;AN=2;DP=30;ExcessHet=3.0103;FS=0.000;MLEAC=2;MLEAF=1.00;MQ=42.68;QD=30.09;SOR=0.836	GT:AD:DP:GQ:PL	1/1:0,28:28:87:1292,87,0
X	15212311	.	T	TAGAA	1254.73	.	AC=2;AF=1.00;AN=2;DP=29;ExcessHet=3.0103;FS=0.000;MLEAC=2;MLEAF=1.00;MQ=42.64;QD=31.13;SOR=0.836	GT:AD:DP:GQ:PL	1/1:0,28:28:87:1292,87,0
X	15212313	.	G	GAAAAC	1254.73	.	AC=2;AF=1.00;AN=2;DP=27;ExcessHet=3.0103;FS=0.000;MLEAC=2;MLEAF=1.00;MQ=42.54;QD=26.58;SOR=0.846	GT:AD:DP:GQ:PL	1/1:0,26:26:87:1292,87,0
X	15212320	.	T	C	1228.77	.	AC=2;AF=1.00;AN=2;DP=30;ExcessHet=3.0103;FS=0.000;MLEAC=2;MLEAF=1.00;MQ=42.48;QD=31.19;SOR=0.906	GT:AD:DP:GQ:PL	1/1:0,29:29:87:1257,87,0
X	15212401	.	C	T	821.77	.	AC=2;AF=1.00;AN=2;DP=31;ExcessHet=3.0103;FS=0.000;MLEAC=2;MLEAF=1.00;MQ=42.47;QD=26.51;SOR=1.214	GT:AD:DP:GQ:PL	1/1:0,31:31:92:850,92,0
X	15212474	.	T	A	88.77	.	AC=1;AF=0.500;AN=2;BaseQRankSum=-2.081;ClippingRankSum=0.000;DP=29;ExcessHet=3.0103;FS=1.992;MLEAC=1;MLEAF=0.500;MQ=42.78;MQRankSum=1.865;QD=3.06;ReadPosRankSum=-0.751;SOR=0.840	GT:AD:DP:GQ:PL	0/1:24,5:29:99:117,0,993
X	15212477	.	C	CA	577.73	.	AC=1;AF=0.500;AN=2;BaseQRankSum=2.656;ClippingRankSum=0.000;DP=29;ExcessHet=3.0103;FS=1.992;MLEAC=1;MLEAF=0.500;MQ=42.78;MQRankSum=-1.798;QD=19.92;ReadPosRankSum=0.664;SOR=0.885	GT:AD:DP:GQ:PL	0/1:5,24:29:99:615,0,138
X	15212489	.	A	T	545.77	.	AC=1;AF=0.500;AN=2;BaseQRankSum=-0.846;ClippingRankSum=0.000;DP=28;ExcessHet=3.0103;FS=0.000;MLEAC=1;MLEAF=0.500;MQ=43.00;MQRankSum=-1.504;QD=19.49;ReadPosRankSum=-0.722;SOR=1.051	GT:AD:DP:GQ:PL	0/1:4,24:28:96:574,0,96
X	15212493	.	G	C	64.77	.	AC=1;AF=0.500;AN=2;BaseQRankSum=0.998;ClippingRankSum=0.000;DP=29;ExcessHet=3.0103;FS=0.000;MLEAC=1;MLEAF=0.500;MQ=42.93;MQRankSum=1.643;QD=2.23;ReadPosRankSum=0.917;SOR=0.387	GT:AD:DP:GQ:PL	0/1:25,4:29:93:93,0,1021
X	15212504	.	A	C	737.77	.	AC=1;AF=0.500;AN=2;BaseQRankSum=0.280;ClippingRankSum=0.000;DP=25;ExcessHet=3.0103;FS=4.465;MLEAC=1;MLEAF=0.500;MQ=42.84;MQRankSum=-1.893;QD=29.51;ReadPosRankSum=0.034;SOR=1.288	GT:AD:DP:GQ:PL	0/1:5,20:25:99:766,0,192
X	15212510	.	C	G	114.77	.	AC=1;AF=0.500;AN=2;BaseQRankSum=-0.791;ClippingRankSum=0.000;DP=25;ExcessHet=3.0103;FS=1.850;MLEAC=1;MLEAF=0.500;MQ=42.84;MQRankSum=2.207;QD=4.59;ReadPosRankSum=-0.764;SOR=0.321	GT:AD:DP:GQ:PL	0/1:19,6:25:99:143,0,780
X	15212512	.	A	G	708.77	.	AC=1;AF=0.500;AN=2;BaseQRankSum=1.018;ClippingRankSum=0.000;DP=24;ExcessHet=3.0103;FS=1.770;MLEAC=1;MLEAF=0.500;MQ=42.91;MQRankSum=-2.045;QD=29.53;ReadPosRankSum=1.067;SOR=1.179	GT:AD:DP:GQ:PL	0/1:6,18:24:99:737,0,195
X	15212532	.	A	T	712.77	.	AC=1;AF=0.500;AN=2;BaseQRankSum=-0.119;ClippingRankSum=0.000;DP=23;ExcessHet=3.0103;FS=2.093;MLEAC=1;MLEAF=0.500;MQ=43.19;MQRankSum=-1.723;QD=30.99;ReadPosRankSum=-0.298;SOR=1.034	GT:AD:DP:GQ:PL	0/1:5,18:23:99:741,0,156
X	15212539	.	T	A	706.77	.	AC=1;AF=0.500;AN=2;BaseQRankSum=0.596;ClippingRankSum=0.000;DP=24;ExcessHet=3.0103;FS=4.471;MLEAC=1;MLEAF=0.500;MQ=43.22;MQRankSum=-1.881;QD=29.45;ReadPosRankSum=0.233;SOR=0.959	GT:AD:DP:GQ:PL	0/1:6,18:24:99:735,0,224
X	15212547	.	A	T	752.77	.	AC=1;AF=0.500;AN=2;BaseQRankSum=-0.872;ClippingRankSum=0.000;DP=29;ExcessHet=3.0103;FS=6.107;MLEAC=1;MLEAF=0.500;MQ=43.36;MQRankSum=-2.134;QD=25.96;ReadPosRankSum=1.038;SOR=0.881	GT:AD:DP:GQ:PL	0/1:9,20:29:99:781,0,277
X	15212559	.	A	G	493.77	.	AC=1;AF=0.500;AN=2;BaseQRankSum=-0.704;ClippingRankSum=0.000;DP=34;ExcessHet=3.0103;FS=1.373;MLEAC=1;MLEAF=0.500;MQ=43.51;MQRankSum=-2.121;QD=14.52;ReadPosRankSum=1.515;SOR=0.446	GT:AD:DP:GQ:PL	0/1:12,22:34:99:522,0,365
X	15212565	.	TA	T	338.73	.	AC=1;AF=0.500;AN=2;BaseQRankSum=-0.615;ClippingRankSum=0.000;DP=35;ExcessHet=3.0103;FS=0.000;MLEAC=1;MLEAF=0.500;MQ=43.53;MQRankSum=-2.177;QD=10.26;ReadPosRankSum=1.274;SOR=0.784	GT:AD:DP:GQ:PL	0/1:12,21:33:99:376,0,279
X	15212590	.	G	A	462.77	.	AC=1;AF=0.500;AN=2;BaseQRankSum=3.106;ClippingRankSum=0.000;DP=33;ExcessHet=3.0103;FS=0.000;MLEAC=1;MLEAF=0.500;MQ=43.62;MQRankSum=-1.771;QD=14.02;ReadPosRankSum=-0.618;SOR=0.784	GT:AD:DP:GQ:PL	0/1:12,21:33:99:491,0,330
X	15212605	.	A	C	398.77	.	AC=1;AF=0.500;AN=2;BaseQRankSum=0.834;ClippingRankSum=0.000;DP=31;ExcessHet=3.0103;FS=0.000;MLEAC=1;MLEAF=0.500;MQ=43.78;MQRankSum=-1.384;QD=12.86;ReadPosRankSum=-1.116;SOR=0.793	GT:AD:DP:GQ:PL	0/1:12,19:31:99:427,0,356
X	15212620	.	T	C	438.77	.	AC=1;AF=0.500;AN=2;BaseQRankSum=-0.097;ClippingRankSum=0.000;DP=33;ExcessHet=3.0103;FS=1.363;MLEAC=1;MLEAF=0.500;MQ=43.76;MQRankSum=-1.313;QD=13.30;ReadPosRankSum=-2.259;SOR=0.990	GT:AD:DP:GQ:PL	0/1:12,21:33:99:467,0,331
X	15213048	.	T	C	804.77	.	AC=2;AF=1.00;AN=2;DP=32;ExcessHet=3.0103;FS=0.000;MLEAC=2;MLEAF=1.00;MQ=43.91;QD=25.15;SOR=0.818	GT:AD:DP:GQ:PL	1/1:0,32:32:95:833,95,0
X	15213267	.	G	A	1301.77	.	AC=2;AF=1.00;AN=2;DP=31;ExcessHet=3.0103;FS=0.000;MLEAC=2;MLEAF=1.00;MQ=43.15;QD=34.88;SOR=0.756	GT:AD:DP:GQ:PL	1/1:0,31:31:96:1330,96,0
X	15213288	.	A	C	1291.77	.	AC=2;AF=1.00;AN=2;DP=31;ExcessHet=3.0103;FS=0.000;MLEAC=2;MLEAF=1.00;MQ=43.21;QD=28.24;SOR=0.756	GT:AD:DP:GQ:PL	1/1:0,31:31:93:1320,93,0
X	15213297	.	C	T	170.77	.	AC=1;AF=0.500;AN=2;BaseQRankSum=1.631;ClippingRankSum=0.000;DP=32;ExcessHet=3.0103;FS=0.000;MLEAC=1;MLEAF=0.500;MQ=43.24;MQRankSum=1.953;QD=5.34;ReadPosRankSum=-0.387;SOR=0.763	GT:AD:DP:GQ:PL	0/1:21,11:32:99:199,0,460
X	15213315	.	T	G	1016.77	.	AC=2;AF=1.00;AN=2;DP=34;ExcessHet=3.0103;FS=0.000;MLEAC=2;MLEAF=1.00;MQ=43.28;QD=29.90;SOR=0.811	GT:AD:DP:GQ:PL	1/1:0,34:34:99:1045,101,0
X	15213413	.	T	C	226.77	.	AC=1;AF=0.500;AN=2;BaseQRankSum=-1.385;ClippingRankSum=0.000;DP=20;ExcessHet=3.0103;FS=7.968;MLEAC=1;MLEAF=0.500;MQ=42.79;MQRankSum=-1.901;QD=11.34;ReadPosRankSum=-0.510;SOR=1.447	GT:AD:DP:GQ:PL	0/1:13,7:20:99:255,0,517
X	15213419	.	G	A	226.77	.	AC=1;AF=0.500;AN=2;BaseQRankSum=0.604;ClippingRankSum=0.000;DP=20;ExcessHet=3.0103;FS=7.968;MLEAC=1;MLEAF=0.500;MQ=42.79;MQRankSum=-1.901;QD=11.34;ReadPosRankSum=-1.789;SOR=1.447	GT:AD:DP:GQ:PL	0/1:13,7:20:99:255,0,517
X	15213558	.	C	T	31.77	.	AC=1;AF=0.500;AN=2;BaseQRankSum=0.623;ClippingRankSum=0.000;DP=10;ExcessHet=3.0103;FS=0.000;MLEAC=1;MLEAF=0.500;MQ=42.12;MQRankSum=-2.287;QD=3.18;ReadPosRankSum=-1.501;SOR=0.368	GT:AD:DP:GQ:PL	0/1:8,2:10:60:60,0,322
X	15213572	.	T	G	31.77	.	AC=1;AF=0.500;AN=2;BaseQRankSum=-0.728;ClippingRankSum=0.000;DP=10;ExcessHet=3.0103;FS=0.000;MLEAC=1;MLEAF=0.500;MQ=42.12;MQRankSum=-2.287;QD=3.18;ReadPosRankSum=-1.501;SOR=0.368	GT:AD:DP:GQ:PL	0/1:8,2:10:60:60,0,322
X	15213599	.	A	T	184.31	.	AC=2;AF=1.00;AN=2;BaseQRankSum=-0.253;ClippingRankSum=0.000;DP=10;ExcessHet=3.0103;FS=0.000;MLEAC=2;MLEAF=1.00;MQ=43.71;MQRankSum=1.645;QD=18.43;ReadPosRankSum=1.282;SOR=1.022	GT:AD:DP:GQ:PL	1/1:1,9:10:1:210,1,0
X	15213789	.	C	T	238.77	.	AC=1;AF=0.500;AN=2;BaseQRankSum=1.388;ClippingRankSum=0.000;DP=23;ExcessHet=3.0103;FS=1.603;MLEAC=1;MLEAF=0.500;MQ=43.17;MQRankSum=1.652;QD=10.85;ReadPosRankSum=-0.972;SOR=0.412	GT:AD:DP:GQ:PL	0/1:10,12:22:99:267,0,384
X	15213791	.	A	C	329.77	.	AC=1;AF=0.500;AN=2;BaseQRankSum=0.741;ClippingRankSum=0.000;DP=23;ExcessHet=3.0103;FS=1.603;MLEAC=1;MLEAF=0.500;MQ=43.17;MQRankSum=-1.520;QD=14.99;ReadPosRankSum=1.044;SOR=1.085	GT:AD:DP:GQ:PL	0/1:12,10:22:99:358,0,474
X	15213799	.	C	A	335.77	.	AC=1;AF=0.500;AN=2;BaseQRankSum=-0.122;ClippingRankSum=0.000;DP=21;ExcessHet=3.0103;FS=0.000;MLEAC=1;MLEAF=0.500;MQ=43.09;MQRankSum=-1.378;QD=16.79;ReadPosRankSum=0.640;SOR=1.085	GT:AD:DP:GQ:PL	0/1:10,10:20:99:364,0,390
X	15214060	.	A	G	711.77	.	AC=1;AF=0.500;AN=2;BaseQRankSum=1.802;ClippingRankSum=0.000;DP=30;ExcessHet=3.0103;FS=1.509;MLEAC=1;MLEAF=0.500;MQ=43.76;MQRankSum=-0.692;QD=23.73;ReadPosRankSum=1.047;SOR=0.921	GT:AD:DP:GQ:PL	0/1:11,19:30:99:740,0,359
X	15214080	.	G	T	745.77	.	AC=1;AF=0.500;AN=2;BaseQRankSum=1.927;ClippingRankSum=0.000;DP=29;ExcessHet=3.0103;FS=1.550;MLEAC=1;MLEAF=0.500;MQ=43.68;MQRankSum=-0.912;QD=25.72;ReadPosRankSum=1.266;SOR=0.758	GT:AD:DP:GQ:PL	0/1:9,20:29:99:774,0,309
X	15214110	.	T	C	864.77	.	AC=1;AF=0.500;AN=2;BaseQRankSum=0.212;ClippingRankSum=0.000;DP=29;ExcessHet=3.0103;FS=1.664;MLEAC=1;MLEAF=0.500;MQ=43.43;MQRankSum=-0.964;QD=29.82;ReadPosRankSum=-0.230;SOR=0.711	GT:AD:DP:GQ:PL	0/1:7,22:29:99:893,0,260
X	15214112	.	A	T	864.77	.	AC=1;AF=0.500;AN=2;BaseQRankSum=-0.296;ClippingRankSum=0.000;DP=30;ExcessHet=3.0103;FS=1.664;MLEAC=1;MLEAF=0.500;MQ=43.35;MQRankSum=-0.079;QD=28.83;ReadPosRankSum=0.282;SOR=0.610	GT:AD:DP:GQ:PL	0/1:8,22:30:99:893,0,260
X	15214157	.	A	G	537.77	.	AC=1;AF=0.500;AN=2;BaseQRankSum=-1.332;ClippingRankSum=0.000;DP=33;ExcessHet=3.0103;FS=0.000;MLEAC=1;MLEAF=0.500;MQ=43.32;MQRankSum=-0.389;QD=16.30;ReadPosRankSum=-1.557;SOR=0.665	GT:AD:DP:GQ:PL	0/1:9,24:33:99:566,0,152
X	15214205	.	A	G	401.77	.	AC=1;AF=0.500;AN=2;BaseQRankSum=0.362;ClippingRankSum=0.000;DP=28;ExcessHet=3.0103;FS=1.690;MLEAC=1;MLEAF=0.500;MQ=43.46;MQRankSum=-0.172;QD=14.88;ReadPosRankSum=-0.766;SOR=0.503	GT:AD:DP:GQ:PL	0/1:8,19:27:99:430,0,126
X	15214291	.	C	T	549.77	.	AC=1;AF=0.500;AN=2;BaseQRankSum=1.069;ClippingRankSum=0.000;DP=29;ExcessHet=3.0103;FS=0.000;MLEAC=1;MLEAF=0.500;MQ=43.19;MQRankSum=-0.425;QD=18.96;ReadPosRankSum=-1.416;SOR=0.593	GT:AD:DP:GQ:PL	0/1:5,24:29:46:578,0,46
X	15214314	.	T	A	1067.77	.	AC=2;AF=1.00;AN=2;DP=26;ExcessHet=3.0103;FS=0.000;MLEAC=2;MLEAF=1.00;MQ=43.21;QD=28.27;SOR=1.981	GT:AD:DP:GQ:PL	1/1:0,26:26:84:1096,84,0
X	15214358	.	A	G	455.77	.	AC=1;AF=0.500;AN=2;BaseQRankSum=1.402;ClippingRankSum=0.000;DP=27;ExcessHet=3.0103;FS=0.000;MLEAC=1;MLEAF=0.500;MQ=43.17;MQRankSum=-0.261;QD=18.23;ReadPosRankSum=0.371;SOR=0.990	GT:AD:DP:GQ:PL	0/1:4,21:25:32:484,0,32
X	15214403	.	G	GA	480.73	.	AC=2;AF=1.00;AN=2;BaseQRankSum=-0.978;ClippingRankSum=0.000;DP=22;ExcessHet=3.0103;FS=4.771;MLEAC=2;MLEAF=1.00;MQ=43.11;MQRankSum=-0.401;QD=26.71;ReadPosRankSum=0.676;SOR=1.598	GT:AD:DP:GQ:PL	1/1:1,17:18:35:518,35,0
X	15214413	.	G	A	102.77	.	AC=1;AF=0.500;AN=2;BaseQRankSum=2.984;ClippingRankSum=0.000;DP=22;ExcessHet=3.0103;FS=0.000;MLEAC=1;MLEAF=0.500;MQ=42.86;MQRankSum=0.346;QD=4.67;ReadPosRankSum=-0.177;SOR=0.784	GT:AD:DP:GQ:PL	0/1:15,7:22:99:131,0,329
X	15214425	.	G	GA	615.73	.	AC=2;AF=1.00;AN=2;DP=24;ExcessHet=3.0103;FS=0.000;MLEAC=2;MLEAF=1.00;MQ=42.59;QD=27.99;SOR=1.931	GT:AD:DP:GQ:PL	1/1:0,22:22:66:653,66,0
X	15214438	.	CG	C	152.73	.	AC=1;AF=0.500;AN=2;BaseQRankSum=-1.156;ClippingRankSum=0.000;DP=22;ExcessHet=3.0103;FS=1.958;MLEAC=1;MLEAF=0.500;MQ=42.11;MQRankSum=0.706;QD=6.94;ReadPosRankSum=-0.637;SOR=0.321	GT:AD:DP:GQ:PL	0/1:15,7:22:99:190,0,449
X	15214485	.	T	TGATGTTGCCGCCGCTGCTGATGATCATTATTGCGG	1390.73	.	AC=2;AF=1.00;AN=2;DP=27;ExcessHet=3.0103;FS=0.000;MLEAC=2;MLEAF=1.00;MQ=41.05;QD=29.81;SOR=1.358	GT:AD:DP:GQ:PL	1/1:0,25:25:96:1428,96,0
X	15214532	.	A	G	32.77	.	AC=1;AF=0.500;AN=2;BaseQRankSum=0.882;ClippingRankSum=0.000;DP=21;ExcessHet=3.0103;FS=0.000;MLEAC=1;MLEAF=0.500;MQ=42.28;MQRankSum=-0.218;QD=1.56;ReadPosRankSum=0.690;SOR=0.919	GT:AD:DP:GQ:PL	0/1:18,3:21:61:61,0,715
X	15214540	.	G	T	56.77	.	AC=1;AF=0.500;AN=2;BaseQRankSum=0.188;ClippingRankSum=0.000;DP=25;ExcessHet=3.0103;FS=2.187;MLEAC=1;MLEAF=0.500;MQ=42.05;MQRankSum=0.633;QD=2.27;ReadPosRankSum=-0.318;SOR=1.473	GT:AD:DP:GQ:PL	0/1:21,4:25:85:85,0,789
X	15214576	.	CA	C	776.73	.	AC=2;AF=1.00;AN=2;DP=30;ExcessHet=3.0103;FS=0.000;MLEAC=2;MLEAF=1.00;MQ=42.40;QD=27.74;SOR=0.836	GT:AD:DP:GQ:PL	1/1:0,28:28:84:814,84,0
X	15214590	.	T	C	699.77	.	AC=2;AF=1.00;AN=2;DP=28;ExcessHet=3.0103;FS=0.000;MLEAC=2;MLEAF=1.00;MQ=42.63;QD=24.99;SOR=0.836	GT:AD:DP:GQ:PL	1/1:0,28:28:83:728,83,0
X	15214685	.	C	T	207.77	.	AC=1;AF=0.500;AN=2;BaseQRankSum=0.621;ClippingRankSum=0.000;DP=29;ExcessHet=3.0103;FS=5.636;MLEAC=1;MLEAF=0.500;MQ=42.65;MQRankSum=1.373;QD=7.16;ReadPosRankSum=-0.942;SOR=1.802	GT:AD:DP:GQ:PL	0/1:17,12:29:99:236,0,359
X	15214710	.	G	T	459.77	.	AC=1;AF=0.500;AN=2;BaseQRankSum=-0.317;ClippingRankSum=0.000;DP=32;ExcessHet=3.0103;FS=3.506;MLEAC=1;MLEAF=0.500;MQ=42.20;MQRankSum=-2.503;QD=14.37;ReadPosRankSum=-0.714;SOR=0.223	GT:AD:DP:GQ:PL	0/1:10,22:32:99:488,0,300
X	15214723	.	G	A	535.77	.	AC=1;AF=0.500;AN=2;BaseQRankSum=2.483;ClippingRankSum=0.000;DP=35;ExcessHet=3.0103;FS=11.591;MLEAC=1;MLEAF=0.500;MQ=42.07;MQRankSum=-2.302;QD=15.31;ReadPosRankSum=-0.036;SOR=0.372	GT:AD:DP:GQ:PL	0/1:11,24:35:99:564,0,354
X	15214738	.	A	G	459.77	.	AC=1;AF=0.500;AN=2;BaseQRankSum=0.419;ClippingRankSum=0.000;DP=32;ExcessHet=3.0103;FS=9.454;MLEAC=1;MLEAF=0.500;MQ=42.08;MQRankSum=-2.396;QD=14.37;ReadPosRankSum=-0.419;SOR=0.872	GT:AD:DP:GQ:PL	0/1:9,23:32:99:488,0,290
X	15214751	.	A	G	498.77	.	AC=1;AF=0.500;AN=2;BaseQRankSum=1.215;ClippingRankSum=0.000;DP=32;ExcessHet=3.0103;FS=9.454;MLEAC=1;MLEAF=0.500;MQ=42.08;MQRankSum=-2.396;QD=15.59;ReadPosRankSum=-0.189;SOR=0.872	GT:AD:DP:GQ:PL	0/1:9,23:32:99:527,0,309
X	15214762	.	T	A	556.77	.	AC=1;AF=0.500;AN=2;BaseQRankSum=0.184;ClippingRankSum=0.000;DP=34;ExcessHet=3.0103;FS=9.028;MLEAC=1;MLEAF=0.500;MQ=42.01;MQRankSum=-2.638;QD=16.38;ReadPosRankSum=-0.078;SOR=0.532	GT:AD:DP:GQ:PL	0/1:9,25:34:99:585,0,293
X	15214778	.	T	A	1003.77	.	AC=1;AF=0.500;AN=2;BaseQRankSum=2.744;ClippingRankSum=0.000;DP=35;ExcessHet=3.0103;FS=8.684;MLEAC=1;MLEAF=0.500;MQ=41.98;MQRankSum=-2.702;QD=28.68;ReadPosRankSum=0.397;SOR=0.387	GT:AD:DP:GQ:PL	0/1:9,26:35:99:1032,0,300
X	15214781	.	T	A	1575.77	.	AC=2;AF=1.00;AN=2;DP=34;ExcessHet=3.0103;FS=0.000;MLEAC=2;MLEAF=1.00;MQ=41.92;QD=26.84;SOR=0.811	GT:AD:DP:GQ:PL	1/1:0,34:34:99:1604,108,0
X	15214787	.	C	A	274.77	.	AC=1;AF=0.500;AN=2;BaseQRankSum=-0.530;ClippingRankSum=0.000;DP=34;ExcessHet=3.0103;FS=3.488;MLEAC=1;MLEAF=0.500;MQ=41.76;MQRankSum=2.962;QD=8.08;ReadPosRankSum=-0.547;SOR=1.367	GT:AD:DP:GQ:PL	0/1:25,9:34:99:303,0,1023
X	15214795	.	A	T	509.77	.	AC=1;AF=0.500;AN=2;BaseQRankSum=-0.269;ClippingRankSum=0.000;DP=33;ExcessHet=3.0103;FS=1.624;MLEAC=1;MLEAF=0.500;MQ=41.75;MQRankSum=-2.953;QD=15.45;ReadPosRankSum=0.147;SOR=0.473	GT:AD:DP:GQ:PL	0/1:8,25:33:99:538,0,304
X	15214806	.	G	A	1619.77	.	AC=2;AF=1.00;AN=2;DP=35;ExcessHet=3.0103;FS=0.000;MLEAC=2;MLEAF=1.00;MQ=41.82;QD=29.23;SOR=0.749	GT:AD:DP:GQ:PL	1/1:0,35:35:99:1648,111,0
X	15214811	.	C	T	1142.77	.	AC=1;AF=0.500;AN=2;BaseQRankSum=-0.310;ClippingRankSum=0.000;DP=39;ExcessHet=3.0103;FS=0.000;MLEAC=1;MLEAF=0.500;MQ=41.95;MQRankSum=-3.382;QD=29.30;ReadPosRankSum=0.643;SOR=0.906	GT:AD:DP:GQ:PL	0/1:10,29:39:99:1171,0,333
X	15214815	.	A	G	1139.77	.	AC=1;AF=0.500;AN=2;BaseQRankSum=0.311;ClippingRankSum=0.000;DP=38;ExcessHet=3.0103;FS=1.386;MLEAC=1;MLEAF=0.500;MQ=41.89;MQRankSum=-3.528;QD=29.99;ReadPosRankSum=0.813;SOR=0.997	GT:AD:DP:GQ:PL	0/1:10,28:38:99:1168,0,375
X	15214819	.	A	C	1114.77	.	AC=1;AF=0.500;AN=2;BaseQRankSum=-0.068;ClippingRankSum=0.000;DP=38;ExcessHet=3.0103;FS=0.000;MLEAC=1;MLEAF=0.500;MQ=42.09;MQRankSum=-3.694;QD=29.34;ReadPosRankSum=1.467;SOR=0.906	GT:AD:DP:GQ:PL	0/1:11,27:38:99:1143,0,378
X	15214823	.	A	T	1072.77	.	AC=1;AF=0.500;AN=2;BaseQRankSum=-2.617;ClippingRankSum=0.000;DP=36;ExcessHet=3.0103;FS=0.000;MLEAC=1;MLEAF=0.500;MQ=42.04;MQRankSum=-3.444;QD=29.80;ReadPosRankSum=1.133;SOR=0.646	GT:AD:DP:GQ:PL	0/1:10,26:36:99:1101,0,381
X	15214848	.	A	T	1487.77	.	AC=2;AF=1.00;AN=2;DP=34;ExcessHet=3.0103;FS=0.000;MLEAC=2;MLEAF=1.00;MQ=42.25;QD=30.72;SOR=1.352	GT:AD:DP:GQ:PL	1/1:0,33:33:99:1516,102,0
X	15214851	.	A	T	1454.77	.	AC=2;AF=1.00;AN=2;DP=34;ExcessHet=3.0103;FS=0.000;MLEAC=2;MLEAF=1.00;MQ=42.25;QD=30.77;SOR=1.352	GT:AD:DP:GQ:PL	1/1:0,33:33:99:1483,99,0
X	15214853	.	T	C	1454.77	.	AC=2;AF=1.00;AN=2;DP=34;ExcessHet=3.0103;FS=0.000;MLEAC=2;MLEAF=1.00;MQ=42.25;QD=28.76;SOR=1.352	GT:AD:DP:GQ:PL	1/1:0,33:33:99:1483,99,0
X	15214894	.	AT	A	1402.73	.	AC=2;AF=1.00;AN=2;DP=32;ExcessHet=3.0103;FS=0.000;MLEAC=2;MLEAF=1.00;MQ=42.41;QD=26.75;SOR=0.818	GT:AD:DP:GQ:PL	1/1:0,32:32:96:1440,96,0
X	15214899	.	T	A	1411.77	.	AC=2;AF=1.00;AN=2;DP=32;ExcessHet=3.0103;FS=0.000;MLEAC=2;MLEAF=1.00;MQ=42.41;QD=34.95;SOR=0.818	GT:AD:DP:GQ:PL	1/1:0,32:32:96:1440,96,0
X	15214910	.	G	T	183.77	.	AC=1;AF=0.500;AN=2;BaseQRankSum=2.358;ClippingRankSum=0.000;DP=33;ExcessHet=3.0103;FS=24.154;MLEAC=1;MLEAF=0.500;MQ=42.58;MQRankSum=2.226;QD=5.57;ReadPosRankSum=-0.249;SOR=3.421	GT:AD:DP:GQ:PL	0/1:22,11:33:99:212,0,464
X	15214923	.	G	T	142.77	.	AC=1;AF=0.500;AN=2;BaseQRankSum=1.174;ClippingRankSum=0.000;DP=34;ExcessHet=3.0103;FS=21.805;MLEAC=1;MLEAF=0.500;MQ=42.59;MQRankSum=1.933;QD=4.20;ReadPosRankSum=1.059;SOR=3.230	GT:AD:DP:GQ:PL	0/1:24,10:34:99:171,0,962
X	15214930	.	G	A	502.77	.	AC=1;AF=0.500;AN=2;BaseQRankSum=-0.210;ClippingRankSum=0.000;DP=34;ExcessHet=3.0103;FS=15.933;MLEAC=1;MLEAF=0.500;MQ=42.71;MQRankSum=-1.878;QD=14.79;ReadPosRankSum=-0.221;SOR=1.179	GT:AD:DP:GQ:PL	0/1:11,23:34:99:531,0,381
X	15214975	.	T	C	994.77	.	AC=1;AF=0.500;AN=2;BaseQRankSum=-0.366;ClippingRankSum=0.000;DP=35;ExcessHet=3.0103;FS=9.028;MLEAC=1;MLEAF=0.500;MQ=42.96;MQRankSum=-0.950;QD=29.26;ReadPosRankSum=0.547;SOR=0.532	GT:AD:DP:GQ:PL	0/1:9,25:34:99:1023,0,303
X	15214979	.	T	A	994.77	.	AC=1;AF=0.500;AN=2;BaseQRankSum=-0.597;ClippingRankSum=0.000;DP=35;ExcessHet=3.0103;FS=9.028;MLEAC=1;MLEAF=0.500;MQ=42.96;MQRankSum=-0.950;QD=29.26;ReadPosRankSum=0.547;SOR=0.532	GT:AD:DP:GQ:PL	0/1:9,25:34:99:1023,0,303
X	15214988	.	T	A	1403.77	.	AC=2;AF=1.00;AN=2;DP=34;ExcessHet=3.0103;FS=0.000;MLEAC=2;MLEAF=1.00;MQ=42.93;QD=32.32;SOR=0.752	GT:AD:DP:GQ:PL	1/1:0,33:33:99:1432,99,0
X	15214995	.	A	C	1358.77	.	AC=2;AF=1.00;AN=2;DP=31;ExcessHet=3.0103;FS=0.000;MLEAC=2;MLEAF=1.00;MQ=43.02;QD=30.37;SOR=0.826	GT:AD:DP:GQ:PL	1/1:0,30:30:96:1387,96,0
X	15215007	.	C	T	823.77	.	AC=2;AF=1.00;AN=2;DP=32;ExcessHet=3.0103;FS=0.000;MLEAC=2;MLEAF=1.00;MQ=43.11;QD=26.57;SOR=0.756	GT:AD:DP:GQ:PL	1/1:0,31:31:93:852,93,0
X	15215151	.	C	G	242.77	.	AC=1;AF=0.500;AN=2;BaseQRankSum=0.929;ClippingRankSum=0.000;DP=21;ExcessHet=3.0103;FS=1.922;MLEAC=1;MLEAF=0.500;MQ=43.81;MQRankSum=-1.187;QD=11.56;ReadPosRankSum=0.640;SOR=0.223	GT:AD:DP:GQ:PL	0/1:9,12:21:99:271,0,340
X	15215156	.	GCCACCCACAA	G	235.73	.	AC=1;AF=0.500;AN=2;BaseQRankSum=0.405;ClippingRankSum=0.000;DP=23;ExcessHet=3.0103;FS=0.000;MLEAC=1;MLEAF=0.500;MQ=43.83;MQRankSum=1.209;QD=11.23;ReadPosRankSum=-0.425;SOR=0.693	GT:AD:DP:GQ:PL	0/1:13,8:21:99:273,0,511
X	15215279	.	G	A	210.77	.	AC=1;AF=0.500;AN=2;BaseQRankSum=0.780;ClippingRankSum=0.000;DP=26;ExcessHet=3.0103;FS=0.000;MLEAC=1;MLEAF=0.500;MQ=43.92;MQRankSum=0.934;QD=8.11;ReadPosRankSum=1.873;SOR=0.766	GT:AD:DP:GQ:PL	0/1:15,11:26:99:239,0,309
X	15215327	.	CG	C	327.73	.	AC=1;AF=0.500;AN=2;BaseQRankSum=-1.562;ClippingRankSum=0.000;DP=26;ExcessHet=3.0103;FS=1.623;MLEAC=1;MLEAF=0.500;MQ=43.29;MQRankSum=1.569;QD=12.61;ReadPosRankSum=0.105;SOR=0.956	GT:AD:DP:GQ:PL	0/1:16,10:26:99:365,0,628
X	15215333	.	C	CA	205.73	.	AC=1;AF=0.500;AN=2;BaseQRankSum=0.162;ClippingRankSum=0.000;DP=28;ExcessHet=3.0103;FS=1.598;MLEAC=1;MLEAF=0.500;MQ=43.20;MQRankSum=-1.492;QD=7.91;ReadPosRankSum=0.961;SOR=1.021	GT:AD:DP:GQ:PL	0/1:11,15:26:99:243,0,386
X	15215342	.	A	G	295.77	.	AC=1;AF=0.500;AN=2;BaseQRankSum=-1.014;ClippingRankSum=0.000;DP=27;ExcessHet=3.0103;FS=8.975;MLEAC=1;MLEAF=0.500;MQ=43.09;MQRankSum=1.881;QD=10.95;ReadPosRankSum=-0.334;SOR=1.210	GT:AD:DP:GQ:PL	0/1:18,9:27:99:324,0,729
X	15215343	.	AG	A	286.73	.	AC=1;AF=0.500;AN=2;BaseQRankSum=-0.384;ClippingRankSum=0.000;DP=27;ExcessHet=3.0103;FS=8.975;MLEAC=1;MLEAF=0.500;MQ=43.09;MQRankSum=1.881;QD=10.62;ReadPosRankSum=-0.463;SOR=1.210	GT:AD:DP:GQ:PL	0/1:18,9:27:99:324,0,729
X	15215383	.	T	TCGGAATCTTCGAAAC	862.73	.	AC=1;AF=0.500;AN=2;BaseQRankSum=-0.774;ClippingRankSum=0.000;DP=28;ExcessHet=3.0103;FS=6.805;MLEAC=1;MLEAF=0.500;MQ=43.05;MQRankSum=-1.640;QD=30.81;ReadPosRankSum=0.102;SOR=0.820	GT:AD:DP:GQ:PL	0/1:8,20:28:99:900,0,270
X	15215529	.	C	CGATG	790.73	.	AC=1;AF=0.500;AN=2;BaseQRankSum=2.315;ClippingRankSum=0.000;DP=24;ExcessHet=3.0103;FS=0.000;MLEAC=1;MLEAF=0.500;MQ=43.30;MQRankSum=-1.456;QD=32.95;ReadPosRankSum=1.511;SOR=0.693	GT:AD:DP:GQ:PL	0/1:4,20:24:99:828,0,234
X	15215540	.	T	TG	816.73	.	AC=1;AF=0.500;AN=2;BaseQRankSum=1.213;ClippingRankSum=0.000;DP=26;ExcessHet=3.0103;FS=0.000;MLEAC=1;MLEAF=0.500;MQ=43.36;MQRankSum=-1.574;QD=31.41;ReadPosRankSum=1.498;SOR=0.512	GT:AD:DP:GQ:PL	0/1:5,21:26:99:854,0,259
X	15215654	.	C	T	566.77	.	AC=1;AF=0.500;AN=2;BaseQRankSum=-1.073;ClippingRankSum=0.000;DP=22;ExcessHet=3.0103;FS=5.076;MLEAC=1;MLEAF=0.500;MQ=43.73;MQRankSum=-0.922;QD=25.76;ReadPosRankSum=0.190;SOR=0.718	GT:AD:DP:GQ:PL	0/1:5,17:22:99:595,0,213
X	15215661	.	A	T	501.77	.	AC=1;AF=0.500;AN=2;BaseQRankSum=-0.403;ClippingRankSum=0.000;DP=20;ExcessHet=3.0103;FS=8.951;MLEAC=1;MLEAF=0.500;MQ=43.80;MQRankSum=-0.755;QD=25.09;ReadPosRankSum=-0.459;SOR=1.259	GT:AD:DP:GQ:PL	0/1:5,15:20:99:530,0,219
X	15215764	.	T	TGG	238.73	.	AC=1;AF=0.500;AN=2;BaseQRankSum=0.957;ClippingRankSum=0.000;DP=18;ExcessHet=3.0103;FS=4.598;MLEAC=1;MLEAF=0.500;MQ=44.00;MQRankSum=0.000;QD=14.04;ReadPosRankSum=-0.753;SOR=1.255	GT:AD:DP:GQ:PL	0/1:8,9:17:99:276,0,259
X	15215942	.	C	T	353.77	.	AC=1;AF=0.500;AN=2;BaseQRankSum=0.809;ClippingRankSum=0.000;DP=25;ExcessHet=3.0103;FS=16.623;MLEAC=1;MLEAF=0.500;MQ=43.41;MQRankSum=-1.832;QD=14.15;ReadPosRankSum=0.475;SOR=0.221	GT:AD:DP:GQ:PL	0/1:8,17:25:99:382,0,131
X	15216027	.	GCCCAA	G	680.74	.	AC=1;AF=0.500;AN=2;BaseQRankSum=0.347;ClippingRankSum=0.000;DP=20;ExcessHet=3.0103;FS=9.565;MLEAC=1;MLEAF=0.500;MQ=42.29;MQRankSum=-1.203;QD=34.04;ReadPosRankSum=1.512;SOR=1.715	GT:AD:DP:GQ:PL	0/1:2,18:20:30:718,0,30
X	15216035	.	GCCCAACCGCCC	G	680.74	.	AC=1;AF=0.500;AN=2;BaseQRankSum=-1.258;ClippingRankSum=0.000;DP=20;ExcessHet=3.0103;FS=9.565;MLEAC=1;MLEAF=0.500;MQ=42.29;MQRankSum=-1.203;QD=34.04;SOR=1.715	GT:AD:DP:GQ:PL	0/1:2,18:20:30:718,0,30
X	15216148	.	C	A	229.77	.	AC=1;AF=0.500;AN=2;BaseQRankSum=-0.357;ClippingRankSum=0.000;DP=15;ExcessHet=3.0103;FS=0.000;MLEAC=1;MLEAF=0.500;MQ=42.58;MQRankSum=-1.028;QD=15.32;ReadPosRankSum=0.198;SOR=0.368	GT:AD:DP:GQ:PL	0/1:4,11:15:68:258,0,68
X	15216181	.	G	A	670.77	.	AC=1;AF=0.500;AN=2;BaseQRankSum=0.366;ClippingRankSum=0.000;DP=22;ExcessHet=3.0103;FS=4.904;MLEAC=1;MLEAF=0.500;MQ=43.46;MQRankSum=-1.471;QD=30.49;ReadPosRankSum=0.000;SOR=0.333	GT:AD:DP:GQ:PL	0/1:5,17:22:99:699,0,159
X	15216183	.	A	AT	745.73	.	AC=1;AF=0.500;AN=2;BaseQRankSum=-0.482;ClippingRankSum=0.000;DP=22;ExcessHet=3.0103;FS=4.904;MLEAC=1;MLEAF=0.500;MQ=43.46;MQRankSum=-1.471;QD=33.90;ReadPosRankSum=-0.079;SOR=0.333	GT:AD:DP:GQ:PL	0/1:5,17:22:99:783,0,153
X	15216184	.	A	ATGT	745.73	.	AC=1;AF=0.500;AN=2;BaseQRankSum=-0.826;ClippingRankSum=0.000;DP=22;ExcessHet=3.0103;FS=4.904;MLEAC=1;MLEAF=0.500;MQ=43.46;MQRankSum=-1.471;QD=33.90;ReadPosRankSum=-0.157;SOR=0.333	GT:AD:DP:GQ:PL	0/1:5,17:22:99:783,0,153
X	15216199	.	A	AT	765.73	.	AC=1;AF=0.500;AN=2;BaseQRankSum=-1.836;ClippingRankSum=0.000;DP=22;ExcessHet=3.0103;FS=2.318;MLEAC=1;MLEAF=0.500;MQ=43.46;MQRankSum=-1.268;QD=34.81;ReadPosRankSum=-0.852;SOR=0.556	GT:AD:DP:GQ:PL	0/1:4,18:22:99:803,0,150
X	15216236	.	G	T	575.77	.	AC=2;AF=1.00;AN=2;DP=23;ExcessHet=3.0103;FS=0.000;MLEAC=2;MLEAF=1.00;MQ=43.57;QD=26.17;SOR=0.874	GT:AD:DP:GQ:PL	1/1:0,22:22:66:604,66,0
X	15216265	.	A	T	528.77	.	AC=2;AF=1.00;AN=2;DP=20;ExcessHet=3.0103;FS=0.000;MLEAC=2;MLEAF=1.00;MQ=43.71;QD=26.44;SOR=0.892	GT:AD:DP:GQ:PL	1/1:0,20:20:60:557,60,0
X	15217425	.	G	A	533.77	.	AC=1;AF=0.500;AN=2;BaseQRankSum=0.879;ClippingRankSum=0.000;DP=34;ExcessHet=3.0103;FS=0.000;MLEAC=1;MLEAF=0.500;MQ=43.10;MQRankSum=-0.995;QD=15.70;ReadPosRankSum=-0.569;SOR=0.859	GT:AD:DP:GQ:PL	0/1:10,24:34:99:562,0,158
X	15217449	.	G	A	538.77	.	AC=1;AF=0.500;AN=2;BaseQRankSum=0.073;ClippingRankSum=0.000;DP=36;ExcessHet=3.0103;FS=0.000;MLEAC=1;MLEAF=0.500;MQ=42.90;MQRankSum=-1.312;QD=14.97;ReadPosRankSum=0.192;SOR=0.616	GT:AD:DP:GQ:PL	0/1:11,25:36:99:567,0,194
X	15217472	.	A	G	573.77	.	AC=1;AF=0.500;AN=2;BaseQRankSum=1.291;ClippingRankSum=0.000;DP=36;ExcessHet=3.0103;FS=3.296;MLEAC=1;MLEAF=0.500;MQ=42.68;MQRankSum=-0.727;QD=15.94;ReadPosRankSum=-0.038;SOR=0.287	GT:AD:DP:GQ:PL	0/1:10,26:36:99:602,0,162
X	15217485	.	T	C	1068.77	.	AC=1;AF=0.500;AN=2;BaseQRankSum=-0.653;ClippingRankSum=0.000;DP=37;ExcessHet=3.0103;FS=3.570;MLEAC=1;MLEAF=0.500;MQ=42.50;MQRankSum=-0.312;QD=28.89;ReadPosRankSum=0.412;SOR=0.201	GT:AD:DP:GQ:PL	0/1:10,27:37:99:1097,0,383
X	15217490	.	T	G	1036.77	.	AC=1;AF=0.500;AN=2;BaseQRankSum=-1.250;ClippingRankSum=0.000;DP=35;ExcessHet=3.0103;FS=3.654;MLEAC=1;MLEAF=0.500;MQ=42.47;MQRankSum=0.040;QD=29.62;ReadPosRankSum=0.639;SOR=0.223	GT:AD:DP:GQ:PL	0/1:9,26:35:99:1065,0,350
X	15217525	.	T	G	569.77	.	AC=1;AF=0.500;AN=2;BaseQRankSum=-1.258;ClippingRankSum=0.000;DP=37;ExcessHet=3.0103;FS=0.000;MLEAC=1;MLEAF=0.500;MQ=42.36;MQRankSum=-1.307;QD=15.83;ReadPosRankSum=0.936;SOR=0.779	GT:AD:DP:GQ:PL	0/1:9,27:36:99:598,0,146
X	15217539	.	A	G	607.77	.	AC=1;AF=0.500;AN=2;BaseQRankSum=-0.719;ClippingRankSum=0.000;DP=37;ExcessHet=3.0103;FS=0.000;MLEAC=1;MLEAF=0.500;MQ=42.13;MQRankSum=-1.585;QD=16.43;ReadPosRankSum=0.387;SOR=0.861	GT:AD:DP:GQ:PL	0/1:10,27:37:99:636,0,171
X	15217546	.	T	C	1669.77	.	AC=2;AF=1.00;AN=2;DP=38;ExcessHet=3.0103;FS=0.000;MLEAC=2;MLEAF=1.00;MQ=42.13;QD=26.45;SOR=1.179	GT:AD:DP:GQ:PL	1/1:0,38:38:99:1698,114,0
X	15217570	.	T	A	1681.77	.	AC=2;AF=1.00;AN=2;DP=40;ExcessHet=3.0103;FS=0.000;MLEAC=2;MLEAF=1.00;MQ=42.01;QD=29.48;SOR=0.902	GT:AD:DP:GQ:PL	1/1:0,40:40:99:1710,123,0
X	15217595	.	G	A	267.77	.	AC=1;AF=0.500;AN=2;BaseQRankSum=1.969;ClippingRankSum=0.000;DP=43;ExcessHet=3.0103;FS=1.223;MLEAC=1;MLEAF=0.500;MQ=41.61;MQRankSum=0.558;QD=6.23;ReadPosRankSum=-1.299;SOR=0.709	GT:AD:DP:GQ:PL	0/1:28,15:43:99:296,0,610
X	15217606	.	A	T	638.77	.	AC=1;AF=0.500;AN=2;BaseQRankSum=0.450;ClippingRankSum=0.000;DP=44;ExcessHet=3.0103;FS=1.238;MLEAC=1;MLEAF=0.500;MQ=41.51;MQRankSum=-0.944;QD=14.52;ReadPosRankSum=-0.115;SOR=0.473	GT:AD:DP:GQ:PL	0/1:14,30:44:99:667,0,210
X	15217635	.	T	A	1000.77	.	AC=1;AF=0.500;AN=2;BaseQRankSum=0.294;ClippingRankSum=0.000;DP=41;ExcessHet=3.0103;FS=0.000;MLEAC=1;MLEAF=0.500;MQ=41.40;MQRankSum=-1.627;QD=24.41;ReadPosRankSum=-0.149;SOR=0.627	GT:AD:DP:GQ:PL	0/1:15,26:41:99:1029,0,537
X	15217636	.	A	T	1000.77	.	AC=1;AF=0.500;AN=2;BaseQRankSum=0.870;ClippingRankSum=0.000;DP=42;ExcessHet=3.0103;FS=0.000;MLEAC=1;MLEAF=0.500;MQ=41.28;MQRankSum=-1.724;QD=23.83;ReadPosRankSum=-0.447;SOR=0.685	GT:AD:DP:GQ:PL	0/1:15,27:42:99:1029,0,537
X	15217648	.	GAATTTTCA	G	1807.73	.	AC=2;AF=1.00;AN=2;DP=40;ExcessHet=3.0103;FS=0.000;MLEAC=2;MLEAF=1.00;MQ=41.05;QD=24.93;SOR=1.151	GT:AD:DP:GQ:PL	1/1:0,40:40:99:1845,123,0
X	15217667	.	T	A	1263.77	.	AC=2;AF=1.00;AN=2;DP=39;ExcessHet=3.0103;FS=0.000;MLEAC=2;MLEAF=1.00;MQ=40.94;QD=32.40;SOR=1.096	GT:AD:DP:GQ:PL	1/1:0,39:39:99:1292,116,0
X	15217679	.	C	A	1668.77	.	AC=2;AF=1.00;AN=2;DP=37;ExcessHet=3.0103;FS=0.000;MLEAC=2;MLEAF=1.00;MQ=40.74;QD=31.71;SOR=1.121	GT:AD:DP:GQ:PL	1/1:0,37:37:99:1697,114,0
X	15217680	.	G	A	1623.77	.	AC=2;AF=1.00;AN=2;DP=36;ExcessHet=3.0103;FS=0.000;MLEAC=2;MLEAF=1.00;MQ=40.71;QD=33.93;SOR=1.061	GT:AD:DP:GQ:PL	1/1:0,36:36:99:1652,111,0
X	15217691	.	C	T	1646.77	.	AC=2;AF=1.00;AN=2;DP=36;ExcessHet=3.0103;FS=0.000;MLEAC=2;MLEAF=1.00;MQ=40.71;QD=29.21;SOR=1.061	GT:AD:DP:GQ:PL	1/1:0,36:36:99:1675,114,0
X	15217694	.	C	T	1682.77	.	AC=2;AF=1.00;AN=2;DP=37;ExcessHet=3.0103;FS=0.000;MLEAC=2;MLEAF=1.00;MQ=40.84;QD=26.49;SOR=1.121	GT:AD:DP:GQ:PL	1/1:0,37:37:99:1711,117,0
X	15217717	.	T	C	204.77	.	AC=1;AF=0.500;AN=2;BaseQRankSum=-1.824;ClippingRankSum=0.000;DP=35;ExcessHet=3.0103;FS=0.000;MLEAC=1;MLEAF=0.500;MQ=40.83;MQRankSum=1.743;QD=5.85;ReadPosRankSum=-0.790;SOR=0.511	GT:AD:DP:GQ:PL	0/1:22,13:35:99:233,0,487
X	15217720	.	A	G	1526.77	.	AC=2;AF=1.00;AN=2;DP=36;ExcessHet=3.0103;FS=0.000;MLEAC=2;MLEAF=1.00;MQ=41.00;QD=28.16;SOR=0.804	GT:AD:DP:GQ:PL	1/1:0,36:36:99:1555,108,0
X	15217742	.	T	G	1484.77	.	AC=2;AF=1.00;AN=2;DP=29;ExcessHet=3.0103;FS=0.000;MLEAC=2;MLEAF=1.00;MQ=41.11;QD=33.10;SOR=0.906	GT:AD:DP:GQ:PL	1/1:0,29:29:99:1513,102,0
X	15217745	.	G	A	1366.77	.	AC=2;AF=1.00;AN=2;DP=31;ExcessHet=3.0103;FS=0.000;MLEAC=2;MLEAF=1.00;MQ=41.13;QD=29.40;SOR=0.892	GT:AD:DP:GQ:PL	1/1:0,31:31:93:1395,93,0
X	15217746	.	A	C	1366.77	.	AC=2;AF=1.00;AN=2;DP=30;ExcessHet=3.0103;FS=0.000;MLEAC=2;MLEAF=1.00;MQ=41.10;QD=27.28;SOR=0.826	GT:AD:DP:GQ:PL	1/1:0,30:30:93:1395,93,0
X	15217762	.	T	A	1321.77	.	AC=2;AF=1.00;AN=2;DP=28;ExcessHet=3.0103;FS=0.000;MLEAC=2;MLEAF=1.00;MQ=41.21;QD=35.30;SOR=0.836	GT:AD:DP:GQ:PL	1/1:0,28:28:90:1350,90,0
X	15217765	.	A	C	1276.77	.	AC=2;AF=1.00;AN=2;DP=29;ExcessHet=3.0103;FS=0.000;MLEAC=2;MLEAF=1.00;MQ=41.23;QD=31.37;SOR=0.760	GT:AD:DP:GQ:PL	1/1:0,29:29:87:1305,87,0
X	15217767	.	T	A	1276.77	.	AC=2;AF=1.00;AN=2;DP=29;ExcessHet=3.0103;FS=0.000;MLEAC=2;MLEAF=1.00;MQ=41.23;QD=25.69;SOR=0.760	GT:AD:DP:GQ:PL	1/1:0,29:29:87:1305,87,0
X	15217768	.	A	AT	1312.73	.	AC=2;AF=1.00;AN=2;DP=29;ExcessHet=3.0103;FS=0.000;MLEAC=2;MLEAF=1.00;MQ=41.23;QD=32.20;SOR=0.760	GT:AD:DP:GQ:PL	1/1:0,29:29:90:1350,90,0
X	15217783	.	A	G	412.77	.	AC=1;AF=0.500;AN=2;BaseQRankSum=0.474;ClippingRankSum=0.000;DP=32;ExcessHet=3.0103;FS=5.366;MLEAC=1;MLEAF=0.500;MQ=41.23;MQRankSum=-0.175;QD=12.90;ReadPosRankSum=0.429;SOR=1.370	GT:AD:DP:GQ:PL	0/1:20,12:32:99:441,0,846
X	15217792	.	A	T	406.77	.	AC=1;AF=0.500;AN=2;BaseQRankSum=0.492;ClippingRankSum=0.000;DP=35;ExcessHet=3.0103;FS=3.225;MLEAC=1;MLEAF=0.500;MQ=41.41;MQRankSum=-0.712;QD=11.62;ReadPosRankSum=1.652;SOR=1.409	GT:AD:DP:GQ:PL	0/1:23,12:35:99:435,0,930
X	15217798	.	T	C	403.77	.	AC=1;AF=0.500;AN=2;BaseQRankSum=0.060;ClippingRankSum=0.000;DP=33;ExcessHet=3.0103;FS=3.290;MLEAC=1;MLEAF=0.500;MQ=41.72;MQRankSum=-1.249;QD=12.24;ReadPosRankSum=1.592;SOR=1.406	GT:AD:DP:GQ:PL	0/1:21,12:33:99:432,0,938
X	15217805	.	A	G	435.77	.	AC=1;AF=0.500;AN=2;BaseQRankSum=-1.430;ClippingRankSum=0.000;DP=38;ExcessHet=3.0103;FS=0.000;MLEAC=1;MLEAF=0.500;MQ=41.82;MQRankSum=-2.201;QD=11.47;ReadPosRankSum=1.832;SOR=0.892	GT:AD:DP:GQ:PL	0/1:25,13:38:99:464,0,954
X	15217830	.	T	A	1951.77	.	AC=2;AF=1.00;AN=2;DP=44;ExcessHet=3.0103;FS=0.000;MLEAC=2;MLEAF=1.00;MQ=41.90;QD=29.83;SOR=0.990	GT:AD:DP:GQ:PL	1/1:0,44:44:99:1980,132,0
X	15217833	.	T	C	1996.77	.	AC=2;AF=1.00;AN=2;DP=45;ExcessHet=3.0103;FS=0.000;MLEAC=2;MLEAF=1.00;MQ=41.94;QD=29.62;SOR=1.038	GT:AD:DP:GQ:PL	1/1:0,45:45:99:2025,135,0
X	15217840	.	AGG	A	1987.73	.	AC=2;AF=1.00;AN=2;DP=45;ExcessHet=3.0103;FS=0.000;MLEAC=2;MLEAF=1.00;MQ=41.99;QD=29.24;SOR=1.154	GT:AD:DP:GQ:PL	1/1:0,45:45:99:2025,135,0
X	15217844	.	AT	A	1897.73	.	AC=2;AF=1.00;AN=2;DP=43;ExcessHet=3.0103;FS=0.000;MLEAC=2;MLEAF=1.00;MQ=41.99;QD=27.68;SOR=1.179	GT:AD:DP:GQ:PL	1/1:0,43:43:99:1935,129,0
X	15217848	.	G	A	1951.77	.	AC=2;AF=1.00;AN=2;DP=44;ExcessHet=3.0103;FS=0.000;MLEAC=2;MLEAF=1.00;MQ=42.04;QD=29.19;SOR=1.230	GT:AD:DP:GQ:PL	1/1:0,44:44:99:1980,132,0
X	15217851	.	A	T	2033.77	.	AC=2;AF=1.00;AN=2;DP=42;ExcessHet=3.0103;FS=0.000;MLEAC=2;MLEAF=1.00;MQ=42.04;QD=26.60;SOR=1.259	GT:AD:DP:GQ:PL	1/1:0,42:42:99:2062,138,0
X	15217852	.	A	ATTT	2024.73	.	AC=2;AF=1.00;AN=2;DP=43;ExcessHet=3.0103;FS=0.000;MLEAC=2;MLEAF=1.00;MQ=42.08;QD=31.98;SOR=1.312	GT:AD:DP:GQ:PL	1/1:0,43:43:99:2062,138,0
X	15217855	.	C	T	1853.77	.	AC=2;AF=1.00;AN=2;DP=41;ExcessHet=3.0103;FS=0.000;MLEAC=2;MLEAF=1.00;MQ=42.14;QD=30.23;SOR=1.206	GT:AD:DP:GQ:PL	1/1:0,41:41:99:1882,126,0
X	15217874	.	T	A	187.77	.	AC=1;AF=0.500;AN=2;BaseQRankSum=-0.792;ClippingRankSum=0.000;DP=42;ExcessHet=3.0103;FS=0.000;MLEAC=1;MLEAF=0.500;MQ=42.28;MQRankSum=-1.928;QD=4.47;ReadPosRankSum=-1.226;SOR=0.730	GT:AD:DP:GQ:PL	0/1:30,12:42:99:216,0,683
X	15217891	.	T	C	1427.77	.	AC=2;AF=1.00;AN=2;DP=44;ExcessHet=3.0103;FS=0.000;MLEAC=2;MLEAF=1.00;MQ=42.49;QD=32.45;SOR=1.230	GT:AD:DP:GQ:PL	1/1:0,44:44:99:1456,135,0
X	15217896	.	C	A	194.77	.	AC=1;AF=0.500;AN=2;BaseQRankSum=0.604;ClippingRankSum=0.000;DP=44;ExcessHet=3.0103;FS=1.311;MLEAC=1;MLEAF=0.500;MQ=42.52;MQRankSum=-1.064;QD=4.43;ReadPosRankSum=-1.186;SOR=0.951	GT:AD:DP:GQ:PL	0/1:32,12:44:99:223,0,729
X	15217909	.	C	T	141.77	.	AC=1;AF=0.500;AN=2;BaseQRankSum=-0.050;ClippingRankSum=0.000;DP=40;ExcessHet=3.0103;FS=0.000;MLEAC=1;MLEAF=0.500;MQ=42.62;MQRankSum=-0.801;QD=3.54;ReadPosRankSum=0.234;SOR=0.651	GT:AD:DP:GQ:PL	0/1:30,10:40:99:170,0,691
X	15217942	.	G	T	242.77	.	AC=1;AF=0.500;AN=2;BaseQRankSum=2.834;ClippingRankSum=0.000;DP=39;ExcessHet=3.0103;FS=5.065;MLEAC=1;MLEAF=0.500;MQ=42.90;MQRankSum=-1.130;QD=6.22;ReadPosRankSum=0.194;SOR=0.479	GT:AD:DP:GQ:PL	0/1:26,13:39:99:271,0,581
X	15218053	.	C	T	491.77	.	AC=1;AF=0.500;AN=2;BaseQRankSum=-0.377;ClippingRankSum=0.000;DP=37;ExcessHet=3.0103;FS=0.000;MLEAC=1;MLEAF=0.500;MQ=43.31;MQRankSum=3.285;QD=13.29;ReadPosRankSum=-0.270;SOR=0.760	GT:AD:DP:GQ:PL	0/1:14,23:37:99:520,0,261
X	15218147	.	A	C	987.77	.	AC=2;AF=1.00;AN=2;DP=39;ExcessHet=3.0103;FS=0.000;MLEAC=2;MLEAF=1.00;MQ=43.60;QD=25.33;SOR=1.387	GT:AD:DP:GQ:PL	1/1:0,39:39:99:1016,116,0
X	15218203	.	G	A	433.77	.	AC=1;AF=0.500;AN=2;BaseQRankSum=-1.306;ClippingRankSum=0.000;DP=33;ExcessHet=3.0103;FS=5.567;MLEAC=1;MLEAF=0.500;MQ=43.67;MQRankSum=0.301;QD=13.14;ReadPosRankSum=0.451;SOR=0.174	GT:AD:DP:GQ:PL	0/1:12,21:33:99:462,0,231
X	15218423	.	TGG	T	554.73	.	AC=2;AF=1.00;AN=2;DP=17;ExcessHet=3.0103;FS=0.000;MLEAC=2;MLEAF=1.00;MQ=45.15;QD=33.33;SOR=0.693	GT:AD:DP:GQ:PL	1/1:0,14:14:38:592,38,0
X	15218432	.	G	T	592.77	.	AC=2;AF=1.00;AN=2;BaseQRankSum=1.642;ClippingRankSum=0.000;DP=17;ExcessHet=3.0103;FS=0.000;MLEAC=2;MLEAF=1.00;MQ=45.04;MQRankSum=2.609;QD=34.87;ReadPosRankSum=1.123;SOR=0.330	GT:AD:DP:GQ:PL	1/1:1,16:17:41:621,41,0
X	15218861	.	G	A	373.77	.	AC=1;AF=0.500;AN=2;BaseQRankSum=-1.428;ClippingRankSum=0.000;DP=26;ExcessHet=3.0103;FS=6.648;MLEAC=1;MLEAF=0.500;MQ=44.00;MQRankSum=0.000;QD=14.38;ReadPosRankSum=-0.510;SOR=0.517	GT:AD:DP:GQ:PL	0/1:8,18:26:99:402,0,147
X	15218904	.	T	A	429.77	.	AC=1;AF=0.500;AN=2;BaseQRankSum=2.467;ClippingRankSum=0.000;DP=25;ExcessHet=3.0103;FS=3.682;MLEAC=1;MLEAF=0.500;MQ=43.65;MQRankSum=2.262;QD=17.19;ReadPosRankSum=0.300;SOR=1.609	GT:AD:DP:GQ:PL	0/1:12,13:25:99:458,0,491
X	15218908	.	T	C	429.77	.	AC=1;AF=0.500;AN=2;BaseQRankSum=-0.180;ClippingRankSum=0.000;DP=24;ExcessHet=3.0103;FS=1.674;MLEAC=1;MLEAF=0.500;MQ=43.63;MQRankSum=2.183;QD=17.91;ReadPosRankSum=-0.058;SOR=1.445	GT:AD:DP:GQ:PL	0/1:12,12:24:99:458,0,491
X	15218933	.	C	G	191.77	.	AC=1;AF=0.500;AN=2;BaseQRankSum=-1.539;ClippingRankSum=0.000;DP=25;ExcessHet=3.0103;FS=0.000;MLEAC=1;MLEAF=0.500;MQ=43.65;MQRankSum=1.933;QD=7.67;ReadPosRankSum=-1.190;SOR=1.038	GT:AD:DP:GQ:PL	0/1:14,11:25:99:220,0,315
X	15219021	.	A	T	423.77	.	AC=1;AF=0.500;AN=2;BaseQRankSum=0.481;ClippingRankSum=0.000;DP=30;ExcessHet=3.0103;FS=6.107;MLEAC=1;MLEAF=0.500;MQ=43.74;MQRankSum=1.268;QD=14.13;ReadPosRankSum=1.563;SOR=0.849	GT:AD:DP:GQ:PL	0/1:10,20:30:99:452,0,176
X	15219075	.	GTT	G	461.73	.	AC=1;AF=0.500;AN=2;BaseQRankSum=-0.136;ClippingRankSum=0.000;DP=27;ExcessHet=3.0103;FS=4.384;MLEAC=1;MLEAF=0.500;MQ=43.62;MQRankSum=-0.744;QD=18.47;ReadPosRankSum=1.305;SOR=0.180	GT:AD:DP:GQ:PL	0/1:6,19:25:99:499,0,154
X	15219081	.	T	G	49.77	.	AC=1;AF=0.500;AN=2;BaseQRankSum=-2.128;ClippingRankSum=0.000;DP=27;ExcessHet=3.0103;FS=2.021;MLEAC=1;MLEAF=0.500;MQ=43.62;MQRankSum=0.835;QD=1.84;ReadPosRankSum=-0.117;SOR=1.552	GT:AD:DP:GQ:PL	0/1:21,6:27:78:78,0,644
X	15219145	.	A	T	1096.77	.	AC=2;AF=1.00;AN=2;DP=25;ExcessHet=3.0103;FS=0.000;MLEAC=2;MLEAF=1.00;MQ=43.71;QD=31.17;SOR=1.358	GT:AD:DP:GQ:PL	1/1:0,25:25:75:1125,75,0
X	15219146	.	A	C	1096.77	.	AC=2;AF=1.00;AN=2;DP=25;ExcessHet=3.0103;FS=0.000;MLEAC=2;MLEAF=1.00;MQ=43.71;QD=25.02;SOR=1.358	GT:AD:DP:GQ:PL	1/1:0,25:25:75:1125,75,0
X	15219206	.	G	A	450.77	.	AC=2;AF=1.00;AN=2;DP=17;ExcessHet=3.0103;FS=0.000;MLEAC=2;MLEAF=1.00;MQ=44.00;QD=26.52;SOR=0.804	GT:AD:DP:GQ:PL	1/1:0,17:17:51:479,51,0
X	15219262	.	A	G	69.77	.	AC=1;AF=0.500;AN=2;BaseQRankSum=1.161;ClippingRankSum=0.000;DP=16;ExcessHet=3.0103;FS=0.000;MLEAC=1;MLEAF=0.500;MQ=44.00;MQRankSum=0.000;QD=4.98;ReadPosRankSum=-0.846;SOR=0.458	GT:AD:DP:GQ:PL	0/1:9,5:14:98:98,0,189
X	15219296	.	AGGGGGGG	A	188.84	.	AC=2;AF=1.00;AN=2;DP=10;ExcessHet=3.0103;FS=0.000;MLEAC=2;MLEAF=1.00;MQ=44.00;QD=28.40;SOR=3.611	GT:AD:DP:GQ:PL	1/1:0,5:5:16:226,16,0
X	15219463	.	C	A	142.77	.	AC=1;AF=0.500;AN=2;BaseQRankSum=-0.132;ClippingRankSum=0.000;DP=29;ExcessHet=3.0103;FS=0.000;MLEAC=1;MLEAF=0.500;MQ=43.76;MQRankSum=-2.498;QD=5.29;ReadPosRankSum=0.347;SOR=0.859	GT:AD:DP:GQ:PL	0/1:18,9:27:99:171,0,423
X	15219584	.	G	A	131.77	.	AC=1;AF=0.500;AN=2;BaseQRankSum=1.836;ClippingRankSum=0.000;DP=31;ExcessHet=3.0103;FS=0.000;MLEAC=1;MLEAF=0.500;MQ=43.58;MQRankSum=-2.695;QD=4.39;ReadPosRankSum=-0.843;SOR=0.616	GT:AD:DP:GQ:PL	0/1:21,9:30:99:160,0,476
X	15219691	.	T	C	719.77	.	AC=1;AF=0.500;AN=2;BaseQRankSum=-2.894;ClippingRankSum=0.000;DP=49;ExcessHet=3.0103;FS=0.000;MLEAC=1;MLEAF=0.500;MQ=43.07;MQRankSum=5.452;QD=15.00;ReadPosRankSum=2.024;SOR=0.755	GT:AD:DP:GQ:PL	0/1:14,34:48:99:748,0,479
X	15219705	.	T	G	394.77	.	AC=1;AF=0.500;AN=2;BaseQRankSum=0.262;ClippingRankSum=0.000;DP=47;ExcessHet=3.0103;FS=0.000;MLEAC=1;MLEAF=0.500;MQ=42.81;MQRankSum=-6.325;QD=8.40;ReadPosRankSum=-1.939;SOR=0.693	GT:AD:DP:GQ:PL	0/1:34,13:47:99:423,0,1389
X	15219707	.	G	A	394.77	.	AC=1;AF=0.500;AN=2;BaseQRankSum=-0.432;ClippingRankSum=0.000;DP=44;ExcessHet=3.0103;FS=0.000;MLEAC=1;MLEAF=0.500;MQ=42.79;MQRankSum=-6.088;QD=8.97;ReadPosRankSum=-1.951;SOR=0.675	GT:AD:DP:GQ:PL	0/1:32,12:44:99:423,0,1389
X	15219726	.	G	A	379.77	.	AC=1;AF=0.500;AN=2;BaseQRankSum=-1.395;ClippingRankSum=0.000;DP=43;ExcessHet=3.0103;FS=0.000;MLEAC=1;MLEAF=0.500;MQ=42.76;MQRankSum=-6.010;QD=8.83;ReadPosRankSum=-0.961;SOR=0.722	GT:AD:DP:GQ:PL	0/1:31,12:43:99:408,0,1290
X	15219754	.	C	CTTTGACTTTTGACTAGGAACCT	543.73	.	AC=1;AF=0.500;AN=2;BaseQRankSum=-0.711;ClippingRankSum=0.000;DP=45;ExcessHet=3.0103;FS=0.000;MLEAC=1;MLEAF=0.500;MQ=42.25;MQRankSum=-6.461;QD=12.08;ReadPosRankSum=-1.240;SOR=0.551	GT:AD:DP:GQ:PL	0/1:30,15:45:99:581,0,1212
X	15219787	.	T	C	985.77	.	AC=1;AF=0.500;AN=2;BaseQRankSum=0.586;ClippingRankSum=0.000;DP=39;ExcessHet=3.0103;FS=0.000;MLEAC=1;MLEAF=0.500;MQ=42.16;MQRankSum=6.000;QD=25.28;ReadPosRankSum=0.491;SOR=0.648	GT:AD:DP:GQ:PL	0/1:15,24:39:99:1014,0,587
X	15219789	.	C	G,T	1705.77	.	AC=1,1;AF=0.500,0.500;AN=2;DP=40;ExcessHet=3.0103;FS=0.000;MLEAC=1,1;MLEAF=0.500,0.500;MQ=42.23;QD=26.98;SOR=0.902	GT:AD:DP:GQ:PL	1/2:0,25,15:40:99:1734,668,587,1066,0,1027
X	15219795	.	A	C	520.77	.	AC=1;AF=0.500;AN=2;BaseQRankSum=-1.424;ClippingRankSum=0.000;DP=42;ExcessHet=3.0103;FS=2.749;MLEAC=1;MLEAF=0.500;MQ=42.32;MQRankSum=-6.220;QD=12.40;ReadPosRankSum=0.302;SOR=1.069	GT:AD:DP:GQ:PL	0/1:27,15:42:99:549,0,1089
X	15219800	.	A	AATG	553.73	.	AC=1;AF=0.500;AN=2;BaseQRankSum=-0.973;ClippingRankSum=0.000;DP=41;ExcessHet=3.0103;FS=2.837;MLEAC=1;MLEAF=0.500;MQ=42.14;MQRankSum=-6.136;QD=13.51;ReadPosRankSum=0.284;SOR=1.027	GT:AD:DP:GQ:PL	0/1:26,15:41:99:591,0,1086
X	15219804	.	G	A	556.77	.	AC=1;AF=0.500;AN=2;BaseQRankSum=-1.534;ClippingRankSum=0.000;DP=41;ExcessHet=3.0103;FS=4.675;MLEAC=1;MLEAF=0.500;MQ=42.22;MQRankSum=-5.838;QD=13.58;ReadPosRankSum=0.433;SOR=0.957	GT:AD:DP:GQ:PL	0/1:26,15:41:99:585,0,1170
X	15219808	.	A	T	556.77	.	AC=1;AF=0.500;AN=2;BaseQRankSum=-1.753;ClippingRankSum=0.000;DP=40;ExcessHet=3.0103;FS=4.859;MLEAC=1;MLEAF=0.500;MQ=42.51;MQRankSum=-5.771;QD=13.92;ReadPosRankSum=0.851;SOR=0.728	GT:AD:DP:GQ:PL	0/1:26,14:40:99:585,0,1170
X	15219809	.	A	T	556.77	.	AC=1;AF=0.500;AN=2;BaseQRankSum=-1.700;ClippingRankSum=0.000;DP=40;ExcessHet=3.0103;FS=4.859;MLEAC=1;MLEAF=0.500;MQ=42.51;MQRankSum=-5.771;QD=13.92;ReadPosRankSum=0.922;SOR=0.728	GT:AD:DP:GQ:PL	0/1:26,14:40:99:585,0,1170
X	15219817	.	T	C	601.77	.	AC=1;AF=0.500;AN=2;BaseQRankSum=0.905;ClippingRankSum=0.000;DP=44;ExcessHet=3.0103;FS=4.451;MLEAC=1;MLEAF=0.500;MQ=42.29;MQRankSum=-5.785;QD=13.68;ReadPosRankSum=-0.048;SOR=0.475	GT:AD:DP:GQ:PL	0/1:27,17:44:99:630,0,1125
X	15219819	.	T	G	601.77	.	AC=1;AF=0.500;AN=2;BaseQRankSum=0.110;ClippingRankSum=0.000;DP=43;ExcessHet=3.0103;FS=4.669;MLEAC=1;MLEAF=0.500;MQ=42.32;MQRankSum=-5.705;QD=13.99;ReadPosRankSum=0.239;SOR=0.661	GT:AD:DP:GQ:PL	0/1:27,16:43:99:630,0,1125
X	15219824	.	T	A	601.77	.	AC=1;AF=0.500;AN=2;BaseQRankSum=-1.062;ClippingRankSum=0.000;DP=44;ExcessHet=3.0103;FS=2.688;MLEAC=1;MLEAF=0.500;MQ=42.36;MQRankSum=-5.513;QD=13.68;ReadPosRankSum=-0.277;SOR=0.550	GT:AD:DP:GQ:PL	0/1:27,17:44:99:630,0,1125
X	15219836	.	G	A	601.77	.	AC=1;AF=0.500;AN=2;BaseQRankSum=1.858;ClippingRankSum=0.000;DP=45;ExcessHet=3.0103;FS=1.207;MLEAC=1;MLEAF=0.500;MQ=42.52;MQRankSum=-5.591;QD=13.37;ReadPosRankSum=-0.422;SOR=0.437	GT:AD:DP:GQ:PL	0/1:28,17:45:99:630,0,1125
X	15219837	.	T	G	600.77	.	AC=1;AF=0.500;AN=2;BaseQRankSum=-0.642;ClippingRankSum=0.000;DP=44;ExcessHet=3.0103;FS=1.192;MLEAC=1;MLEAF=0.500;MQ=42.49;MQRankSum=-5.511;QD=13.65;ReadPosRankSum=-0.711;SOR=0.479	GT:AD:DP:GQ:PL	0/1:27,17:44:99:629,0,1125
X	15219845	.	C	CA	2167.73	.	AC=2;AF=1.00;AN=2;DP=48;ExcessHet=3.0103;FS=0.000;MLEAC=2;MLEAF=1.00;MQ=42.57;QD=31.35;SOR=1.251	GT:AD:DP:GQ:PL	1/1:0,47:47:99:2205,147,0
X	15219850	.	G	A	2176.77	.	AC=2;AF=1.00;AN=2;DP=49;ExcessHet=3.0103;FS=0.000;MLEAC=2;MLEAF=1.00;MQ=42.60;QD=27.47;SOR=1.112	GT:AD:DP:GQ:PL	1/1:0,49:49:99:2205,147,0
X	15219851	.	A	T	2176.77	.	AC=2;AF=1.00;AN=2;DP=49;ExcessHet=3.0103;FS=0.000;MLEAC=2;MLEAF=1.00;MQ=42.60;QD=30.87;SOR=1.112	GT:AD:DP:GQ:PL	1/1:0,49:49:99:2205,147,0
X	15219877	.	C	T	1481.77	.	AC=2;AF=1.00;AN=2;DP=54;ExcessHet=3.0103;FS=0.000;MLEAC=2;MLEAF=1.00;MQ=43.07;QD=27.44;SOR=1.022	GT:AD:DP:GQ:PL	1/1:0,54:54:99:1510,162,0
X	15219913	.	C	A	258.77	.	AC=1;AF=0.500;AN=2;BaseQRankSum=3.239;ClippingRankSum=0.000;DP=54;ExcessHet=3.0103;FS=2.606;MLEAC=1;MLEAF=0.500;MQ=43.07;MQRankSum=-5.329;QD=4.79;ReadPosRankSum=0.243;SOR=0.374	GT:AD:DP:GQ:PL	0/1:38,16:54:99:287,0,865
X	15219935	.	G	T	233.77	.	AC=1;AF=0.500;AN=2;BaseQRankSum=1.453;ClippingRankSum=0.000;DP=50;ExcessHet=3.0103;FS=2.825;MLEAC=1;MLEAF=0.500;MQ=43.09;MQRankSum=-4.890;QD=4.68;ReadPosRankSum=-0.444;SOR=1.270	GT:AD:DP:GQ:PL	0/1:36,14:50:99:262,0,857
X	15219962	.	A	C	165.77	.	AC=1;AF=0.500;AN=2;BaseQRankSum=-2.303;ClippingRankSum=0.000;DP=41;ExcessHet=3.0103;FS=5.282;MLEAC=1;MLEAF=0.500;MQ=43.26;MQRankSum=-4.063;QD=4.04;ReadPosRankSum=-1.233;SOR=1.871	GT:AD:DP:GQ:PL	0/1:29,12:41:99:194,0,1191
X	15219968	.	G	A	642.77	.	AC=1;AF=0.500;AN=2;BaseQRankSum=-1.242;ClippingRankSum=0.000;DP=40;ExcessHet=3.0103;FS=5.268;MLEAC=1;MLEAF=0.500;MQ=43.24;MQRankSum=4.319;QD=16.07;ReadPosRankSum=0.742;SOR=0.203	GT:AD:DP:GQ:PL	0/1:11,29:40:99:671,0,375
X	15220014	.	GT	G	1084.73	.	AC=2;AF=1.00;AN=2;DP=35;ExcessHet=3.0103;FS=0.000;MLEAC=2;MLEAF=1.00;MQ=41.95;QD=32.87;SOR=0.880	GT:AD:DP:GQ:PL	1/1:0,33:33:99:1122,99,0
X	15220021	.	A	G	153.77	.	AC=1;AF=0.500;AN=2;BaseQRankSum=-0.242;ClippingRankSum=0.000;DP=34;ExcessHet=3.0103;FS=3.456;MLEAC=1;MLEAF=0.500;MQ=41.92;MQRankSum=-3.415;QD=4.52;ReadPosRankSum=0.889;SOR=1.609	GT:AD:DP:GQ:PL	0/1:24,10:34:99:182,0,569
X	15220024	.	T	TC	972.73	.	AC=2;AF=1.00;AN=2;DP=33;ExcessHet=3.0103;FS=0.000;MLEAC=2;MLEAF=1.00;MQ=42.09;QD=33.54;SOR=0.906	GT:AD:DP:GQ:PL	1/1:0,29:29:90:1010,90,0
X	15220099	.	G	A	899.77	.	AC=2;AF=1.00;AN=2;DP=34;ExcessHet=3.0103;FS=0.000;MLEAC=2;MLEAF=1.00;MQ=41.01;QD=26.46;SOR=0.811	GT:AD:DP:GQ:PL	1/1:0,34:34:99:928,102,0
X	15220151	.	C	T	219.77	.	AC=1;AF=0.500;AN=2;BaseQRankSum=1.287;ClippingRankSum=0.000;DP=38;ExcessHet=3.0103;FS=1.342;MLEAC=1;MLEAF=0.500;MQ=41.63;MQRankSum=-2.559;QD=5.78;ReadPosRankSum=0.139;SOR=1.078	GT:AD:DP:GQ:PL	0/1:25,13:38:99:248,0,562
X	15220167	.	CT	C	954.73	.	AC=2;AF=1.00;AN=2;DP=38;ExcessHet=3.0103;FS=0.000;MLEAC=2;MLEAF=1.00;MQ=41.81;QD=25.80;SOR=0.859	GT:AD:DP:GQ:PL	1/1:0,37:37:99:992,111,0
X	15220214	.	G	A	520.77	.	AC=1;AF=0.500;AN=2;BaseQRankSum=-0.525;ClippingRankSum=0.000;DP=41;ExcessHet=3.0103;FS=0.000;MLEAC=1;MLEAF=0.500;MQ=41.26;MQRankSum=2.148;QD=12.70;ReadPosRankSum=-0.737;SOR=0.856	GT:AD:DP:GQ:PL	0/1:16,25:41:99:549,0,327
X	15220289	.	C	G	955.77	.	AC=2;AF=1.00;AN=2;DP=35;ExcessHet=3.0103;FS=0.000;MLEAC=2;MLEAF=1.00;MQ=40.04;QD=27.31;SOR=1.148	GT:AD:DP:GQ:PL	1/1:0,35:35:99:984,105,0
X	15220316	.	C	T	914.77	.	AC=1;AF=0.500;AN=2;BaseQRankSum=-0.063;ClippingRankSum=0.000;DP=33;ExcessHet=3.0103;FS=3.545;MLEAC=1;MLEAF=0.500;MQ=40.29;MQRankSum=0.400;QD=27.72;ReadPosRankSum=-0.809;SOR=1.180	GT:AD:DP:GQ:PL	0/1:9,24:33:99:943,0,306
X	15220325	.	T	TCCTA	925.73	.	AC=1;AF=0.500;AN=2;BaseQRankSum=-0.503;ClippingRankSum=0.000;DP=33;ExcessHet=3.0103;FS=3.715;MLEAC=1;MLEAF=0.500;MQ=40.29;MQRankSum=0.400;QD=28.05;ReadPosRankSum=-1.274;SOR=1.450	GT:AD:DP:GQ:PL	0/1:9,24:33:99:963,0,306
X	15220354	.	G	A	62.77	.	AC=1;AF=0.500;AN=2;BaseQRankSum=1.932;ClippingRankSum=0.000;DP=26;ExcessHet=3.0103;FS=1.909;MLEAC=1;MLEAF=0.500;MQ=40.22;MQRankSum=-0.068;QD=2.41;ReadPosRankSum=1.492;SOR=0.283	GT:AD:DP:GQ:PL	0/1:20,6:26:91:91,0,470
X	15220449	.	A	G	712.77	.	AC=2;AF=1.00;AN=2;DP=27;ExcessHet=3.0103;FS=0.000;MLEAC=2;MLEAF=1.00;MQ=43.47;QD=26.40;SOR=1.101	GT:AD:DP:GQ:PL	1/1:0,27:27:81:741,81,0
X	15220554	.	T	A	665.77	.	AC=2;AF=1.00;AN=2;DP=26;ExcessHet=3.0103;FS=0.000;MLEAC=2;MLEAF=1.00;MQ=41.67;QD=25.61;SOR=0.693	GT:AD:DP:GQ:PL	1/1:0,26:26:77:694,77,0
X	15220806	.	T	C	511.77	.	AC=1;AF=0.500;AN=2;BaseQRankSum=0.083;ClippingRankSum=0.000;DP=42;ExcessHet=3.0103;FS=2.846;MLEAC=1;MLEAF=0.500;MQ=39.62;MQRankSum=-3.906;QD=12.48;ReadPosRankSum=-0.394;SOR=0.330	GT:AD:DP:GQ:PL	0/1:16,25:41:99:540,0,317
X	15220861	.	C	T	597.77	.	AC=1;AF=0.500;AN=2;BaseQRankSum=-0.402;ClippingRankSum=0.000;DP=42;ExcessHet=3.0103;FS=4.813;MLEAC=1;MLEAF=0.500;MQ=39.61;MQRankSum=-3.494;QD=14.23;ReadPosRankSum=-0.445;SOR=0.233	GT:AD:DP:GQ:PL	0/1:15,27:42:99:626,0,291
X	15221346	.	T	A	391.77	.	AC=1;AF=0.500;AN=2;BaseQRankSum=0.841;ClippingRankSum=0.000;DP=37;ExcessHet=3.0103;FS=3.345;MLEAC=1;MLEAF=0.500;MQ=39.92;MQRankSum=1.844;QD=10.88;ReadPosRankSum=-1.027;SOR=1.501	GT:AD:DP:GQ:PL	0/1:17,19:36:99:420,0,363
X	15221441	.	C	A	454.77	.	AC=1;AF=0.500;AN=2;BaseQRankSum=0.211;ClippingRankSum=0.000;DP=28;ExcessHet=3.0103;FS=4.771;MLEAC=1;MLEAF=0.500;MQ=39.64;MQRankSum=2.069;QD=16.24;ReadPosRankSum=1.379;SOR=2.120	GT:AD:DP:GQ:PL	0/1:15,13:28:99:483,0,651
X	15221459	.	A	T	472.77	.	AC=1;AF=0.500;AN=2;BaseQRankSum=2.346;ClippingRankSum=0.000;DP=27;ExcessHet=3.0103;FS=7.832;MLEAC=1;MLEAF=0.500;MQ=38.76;MQRankSum=2.538;QD=17.51;ReadPosRankSum=0.463;SOR=2.786	GT:AD:DP:GQ:PL	0/1:14,13:27:99:501,0,673
X	15221479	.	C	A	411.77	.	AC=1;AF=0.500;AN=2;BaseQRankSum=1.460;ClippingRankSum=0.000;DP=27;ExcessHet=3.0103;FS=7.402;MLEAC=1;MLEAF=0.500;MQ=37.56;MQRankSum=1.740;QD=15.25;ReadPosRankSum=0.845;SOR=2.461	GT:AD:DP:GQ:PL	0/1:15,12:27:99:440,0,633
X	15221513	.	T	A	268.77	.	AC=1;AF=0.500;AN=2;BaseQRankSum=0.403;ClippingRankSum=0.000;DP=21;ExcessHet=3.0103;FS=9.558;MLEAC=1;MLEAF=0.500;MQ=35.59;MQRankSum=0.957;QD=12.80;ReadPosRankSum=0.435;SOR=3.611	GT:AD:DP:GQ:PL	0/1:13,8:21:99:297,0,755
X	15221521	.	T	G	268.77	.	AC=1;AF=0.500;AN=2;BaseQRankSum=1.296;ClippingRankSum=0.000;DP=21;ExcessHet=3.0103;FS=9.558;MLEAC=1;MLEAF=0.500;MQ=35.59;MQRankSum=0.957;QD=12.80;ReadPosRankSum=0.109;SOR=3.611	GT:AD:DP:GQ:PL	0/1:13,8:21:99:297,0,755
X	15221524	.	A	G	268.77	.	AC=1;AF=0.500;AN=2;BaseQRankSum=-0.150;ClippingRankSum=0.000;DP=21;ExcessHet=3.0103;FS=9.558;MLEAC=1;MLEAF=0.500;MQ=35.59;MQRankSum=0.957;QD=12.80;ReadPosRankSum=0.072;SOR=3.611	GT:AD:DP:GQ:PL	0/1:13,8:21:99:297,0,755
X	15221555	.	G	A	178.77	.	AC=1;AF=0.500;AN=2;BaseQRankSum=0.694;ClippingRankSum=0.000;DP=15;ExcessHet=3.0103;FS=3.136;MLEAC=1;MLEAF=0.500;MQ=35.82;MQRankSum=0.945;QD=11.92;ReadPosRankSum=-1.138;SOR=2.066	GT:AD:DP:GQ:PL	0/1:9,6:15:99:207,0,568
X	15221556	.	C	T	178.77	.	AC=1;AF=0.500;AN=2;BaseQRankSum=1.924;ClippingRankSum=0.000;DP=13;ExcessHet=3.0103;FS=3.123;MLEAC=1;MLEAF=0.500;MQ=35.18;MQRankSum=0.536;QD=13.75;ReadPosRankSum=-1.521;SOR=2.030	GT:AD:DP:GQ:PL	0/1:8,5:13:99:207,0,568
X	15221566	.	A	G	70.77	.	AC=1;AF=0.500;AN=2;BaseQRankSum=1.691;ClippingRankSum=0.000;DP=12;ExcessHet=3.0103;FS=2.932;MLEAC=1;MLEAF=0.500;MQ=35.04;MQRankSum=0.703;QD=5.90;ReadPosRankSum=-0.224;SOR=1.828	GT:AD:DP:GQ:PL	0/1:9,3:12:99:99,0,590
X	15221580	.	A	G	31.77	.	AC=1;AF=0.500;AN=2;BaseQRankSum=0.282;ClippingRankSum=0.000;DP=9;ExcessHet=3.0103;FS=3.010;MLEAC=1;MLEAF=0.500;MQ=33.67;MQRankSum=0.000;QD=3.53;ReadPosRankSum=0.549;SOR=1.911	GT:AD:DP:GQ:PL	0/1:7,2:9:60:60,0,515
X	15221802	.	C	A	44.77	.	AC=1;AF=0.500;AN=2;BaseQRankSum=0.414;ClippingRankSum=0.000;DP=9;ExcessHet=3.0103;FS=17.482;MLEAC=1;MLEAF=0.500;MQ=28.36;MQRankSum=-1.803;QD=5.60;ReadPosRankSum=-0.439;SOR=2.774	GT:AD:DP:GQ:PL	0/1:5,3:8:73:73,0,107
X	15221882	.	T	G	121.77	.	AC=1;AF=0.500;AN=2;BaseQRankSum=-0.192;ClippingRankSum=0.000;DP=10;ExcessHet=3.0103;FS=3.310;MLEAC=1;MLEAF=0.500;MQ=29.92;MQRankSum=-1.068;QD=12.18;ReadPosRankSum=1.668;SOR=2.303	GT:AD:DP:GQ:PL	0/1:6,4:10:99:150,0,240
X	15221885	.	A	G	121.77	.	AC=1;AF=0.500;AN=2;BaseQRankSum=0.120;ClippingRankSum=0.000;DP=10;ExcessHet=3.0103;FS=3.310;MLEAC=1;MLEAF=0.500;MQ=29.92;MQRankSum=-1.068;QD=12.18;ReadPosRankSum=1.668;SOR=2.303	GT:AD:DP:GQ:PL	0/1:6,4:10:99:150,0,240
X	15221927	.	A	G	263.77	.	AC=1;AF=0.500;AN=2;BaseQRankSum=1.124;ClippingRankSum=0.000;DP=16;ExcessHet=3.0103;FS=0.000;MLEAC=1;MLEAF=0.500;MQ=35.36;MQRankSum=-0.607;QD=16.49;ReadPosRankSum=-0.615;SOR=1.802	GT:AD:DP:GQ:PL	0/1:8,8:16:99:292,0,312
X	15221940	.	C	G	241.77	.	AC=1;AF=0.500;AN=2;BaseQRankSum=-0.163;ClippingRankSum=0.000;DP=15;ExcessHet=3.0103;FS=0.000;MLEAC=1;MLEAF=0.500;MQ=36.11;MQRankSum=-0.238;QD=16.12;ReadPosRankSum=-0.338;SOR=1.609	GT:AD:DP:GQ:PL	0/1:8,7:15:99:270,0,315
X	15221951	.	C	T	121.77	.	AC=1;AF=0.500;AN=2;BaseQRankSum=-0.449;ClippingRankSum=0.000;DP=13;ExcessHet=3.0103;FS=0.000;MLEAC=1;MLEAF=0.500;MQ=37.72;MQRankSum=-0.191;QD=9.37;ReadPosRankSum=0.622;SOR=0.223	GT:AD:DP:GQ:PL	0/1:6,7:13:99:150,0,231
X	15221974	.	C	T	355.77	.	AC=1;AF=0.500;AN=2;BaseQRankSum=1.862;ClippingRankSum=0.000;DP=20;ExcessHet=3.0103;FS=0.000;MLEAC=1;MLEAF=0.500;MQ=38.08;MQRankSum=0.649;QD=17.79;ReadPosRankSum=0.000;SOR=1.765	GT:AD:DP:GQ:PL	0/1:10,10:20:99:384,0,438
X	15221978	.	C	A	397.77	.	AC=1;AF=0.500;AN=2;BaseQRankSum=-1.454;ClippingRankSum=0.000;DP=22;ExcessHet=3.0103;FS=3.010;MLEAC=1;MLEAF=0.500;MQ=38.66;MQRankSum=0.648;QD=18.08;ReadPosRankSum=0.164;SOR=1.751	GT:AD:DP:GQ:PL	0/1:11,11:22:99:426,0,433
X	15221988	.	G	A	394.77	.	AC=1;AF=0.500;AN=2;BaseQRankSum=1.126;ClippingRankSum=0.000;DP=24;ExcessHet=3.0103;FS=0.000;MLEAC=1;MLEAF=0.500;MQ=39.13;MQRankSum=0.324;QD=16.45;ReadPosRankSum=0.870;SOR=1.483	GT:AD:DP:GQ:PL	0/1:13,11:24:99:423,0,466
X	15222036	.	G	T	481.77	.	AC=1;AF=0.500;AN=2;BaseQRankSum=-0.182;ClippingRankSum=0.000;DP=27;ExcessHet=3.0103;FS=6.532;MLEAC=1;MLEAF=0.500;MQ=40.34;MQRankSum=1.403;QD=17.84;ReadPosRankSum=-0.050;SOR=3.126	GT:AD:DP:GQ:PL	0/1:14,13:27:99:510,0,571
X	15222057	.	A	G	494.77	.	AC=1;AF=0.500;AN=2;BaseQRankSum=-2.875;ClippingRankSum=0.000;DP=28;ExcessHet=3.0103;FS=9.932;MLEAC=1;MLEAF=0.500;MQ=39.90;MQRankSum=1.597;QD=17.67;ReadPosRankSum=0.741;SOR=3.556	GT:AD:DP:GQ:PL	0/1:15,13:28:99:523,0,630
X	15222059	.	G	A	508.77	.	AC=1;AF=0.500;AN=2;BaseQRankSum=0.426;ClippingRankSum=0.000;DP=29;ExcessHet=3.0103;FS=9.717;MLEAC=1;MLEAF=0.500;MQ=40.05;MQRankSum=1.460;QD=17.54;ReadPosRankSum=0.679;SOR=3.401	GT:AD:DP:GQ:PL	0/1:16,13:29:99:537,0,672
X	15222068	.	T	C	621.77	.	AC=1;AF=0.500;AN=2;BaseQRankSum=-1.004;ClippingRankSum=0.000;DP=34;ExcessHet=3.0103;FS=3.703;MLEAC=1;MLEAF=0.500;MQ=39.07;MQRankSum=0.526;QD=18.29;ReadPosRankSum=0.569;SOR=1.501	GT:AD:DP:GQ:PL	0/1:19,15:34:99:650,0,744
X	15222072	.	C	G	628.77	.	AC=1;AF=0.500;AN=2;BaseQRankSum=-0.427;ClippingRankSum=0.000;DP=36;ExcessHet=3.0103;FS=0.000;MLEAC=1;MLEAF=0.500;MQ=39.13;MQRankSum=-0.088;QD=17.47;ReadPosRankSum=-0.644;SOR=0.473	GT:AD:DP:GQ:PL	0/1:18,18:36:99:657,0,741
X	15222211	.	T	A	584.77	.	AC=1;AF=0.500;AN=2;BaseQRankSum=0.852;ClippingRankSum=0.000;DP=42;ExcessHet=3.0103;FS=2.913;MLEAC=1;MLEAF=0.500;MQ=41.33;MQRankSum=-0.384;QD=13.92;ReadPosRankSum=-0.813;SOR=1.349	GT:AD:DP:GQ:PL	0/1:15,27:42:99:613,0,296
X	15222546	.	C	A	492.77	.	AC=1;AF=0.500;AN=2;BaseQRankSum=0.698;ClippingRankSum=0.000;DP=33;ExcessHet=3.0103;FS=1.500;MLEAC=1;MLEAF=0.500;MQ=41.12;MQRankSum=-0.089;QD=14.93;ReadPosRankSum=-0.443;SOR=0.521	GT:AD:DP:GQ:PL	0/1:10,23:33:99:521,0,171
X	15222663	.	A	T	613.77	.	AC=1;AF=0.500;AN=2;BaseQRankSum=0.408;ClippingRankSum=0.000;DP=37;ExcessHet=3.0103;FS=0.000;MLEAC=1;MLEAF=0.500;MQ=41.05;MQRankSum=0.060;QD=16.59;ReadPosRankSum=-1.968;SOR=0.836	GT:AD:DP:GQ:PL	0/1:11,26:37:99:642,0,180
X	15222723	.	T	G	621.77	.	AC=1;AF=0.500;AN=2;BaseQRankSum=1.311;ClippingRankSum=0.000;DP=38;ExcessHet=3.0103;FS=3.497;MLEAC=1;MLEAF=0.500;MQ=40.76;MQRankSum=0.467;QD=16.36;ReadPosRankSum=0.464;SOR=0.588	GT:AD:DP:GQ:PL	0/1:9,29:38:99:650,0,112
X	15222773	.	G	C	624.77	.	AC=1;AF=0.500;AN=2;BaseQRankSum=-0.374;ClippingRankSum=0.000;DP=38;ExcessHet=3.0103;FS=16.763;MLEAC=1;MLEAF=0.500;MQ=42.04;MQRankSum=0.645;QD=16.44;ReadPosRankSum=1.048;SOR=1.515	GT:AD:DP:GQ:PL	0/1:9,29:38:99:653,0,138
X	15222789	.	C	T	1058.77	.	AC=1;AF=0.500;AN=2;BaseQRankSum=0.108;ClippingRankSum=0.000;DP=35;ExcessHet=3.0103;FS=11.224;MLEAC=1;MLEAF=0.500;MQ=42.04;MQRankSum=0.337;QD=30.25;ReadPosRankSum=-0.540;SOR=1.739	GT:AD:DP:GQ:PL	0/1:7,28:35:99:1087,0,194
X	15222798	.	C	A	1023.77	.	AC=1;AF=0.500;AN=2;BaseQRankSum=-2.184;ClippingRankSum=0.000;DP=32;ExcessHet=3.0103;FS=7.061;MLEAC=1;MLEAF=0.500;MQ=42.24;MQRankSum=-0.301;QD=31.99;ReadPosRankSum=-0.324;SOR=1.837	GT:AD:DP:GQ:PL	0/1:7,25:32:99:1052,0,216
X	15222804	.	T	C	955.77	.	AC=1;AF=0.500;AN=2;BaseQRankSum=-1.165;ClippingRankSum=0.000;DP=31;ExcessHet=3.0103;FS=4.192;MLEAC=1;MLEAF=0.500;MQ=42.40;MQRankSum=-0.282;QD=30.83;ReadPosRankSum=0.213;SOR=2.030	GT:AD:DP:GQ:PL	0/1:8,23:31:99:984,0,254
X	15222822	.	A	G	880.77	.	AC=1;AF=0.500;AN=2;BaseQRankSum=-2.437;ClippingRankSum=0.000;DP=33;ExcessHet=3.0103;FS=3.329;MLEAC=1;MLEAF=0.500;MQ=43.49;MQRankSum=0.236;QD=26.69;ReadPosRankSum=1.244;SOR=0.756	GT:AD:DP:GQ:PL	0/1:10,23:33:99:909,0,329
X	15222828	.	A	G	879.77	.	AC=1;AF=0.500;AN=2;BaseQRankSum=0.087;ClippingRankSum=0.000;DP=33;ExcessHet=3.0103;FS=0.000;MLEAC=1;MLEAF=0.500;MQ=43.69;MQRankSum=-0.849;QD=27.49;ReadPosRankSum=0.000;SOR=0.625	GT:AD:DP:GQ:PL	0/1:9,23:32:99:908,0,306
X	15222918	.	T	C	533.77	.	AC=1;AF=0.500;AN=2;BaseQRankSum=-1.546;ClippingRankSum=0.000;DP=33;ExcessHet=3.0103;FS=0.000;MLEAC=1;MLEAF=0.500;MQ=44.00;MQRankSum=0.000;QD=16.17;ReadPosRankSum=0.441;SOR=0.941	GT:AD:DP:GQ:PL	0/1:8,25:33:99:562,0,114
X	15223323	.	G	T	317.77	.	AC=1;AF=0.500;AN=2;BaseQRankSum=0.990;ClippingRankSum=0.000;DP=24;ExcessHet=3.0103;FS=3.976;MLEAC=1;MLEAF=0.500;MQ=43.28;MQRankSum=0.597;QD=13.24;ReadPosRankSum=-1.565;SOR=0.862	GT:AD:DP:GQ:PL	0/1:9,15:24:99:346,0,173
X	15223936	.	G	GCACAGACA	687.73	.	AC=1;AF=0.500;AN=2;BaseQRankSum=-0.821;ClippingRankSum=0.000;DP=23;ExcessHet=3.0103;FS=8.622;MLEAC=1;MLEAF=0.500;MQ=43.32;MQRankSum=-1.983;QD=29.90;ReadPosRankSum=-2.209;SOR=2.556	GT:AD:DP:GQ:PL	0/1:7,16:23:99:725,0,240
X	15223955	.	C	CAAAAA	733.73	.	AC=1;AF=0.500;AN=2;BaseQRankSum=0.722;ClippingRankSum=0.000;DP=29;ExcessHet=3.0103;FS=4.008;MLEAC=1;MLEAF=0.500;MQ=43.46;MQRankSum=-1.796;QD=29.35;ReadPosRankSum=-2.324;SOR=1.546	GT:AD:DP:GQ:PL	0/1:9,16:25:99:771,0,318
X	15224008	.	G	A	426.77	.	AC=1;AF=0.500;AN=2;BaseQRankSum=1.556;ClippingRankSum=0.000;DP=29;ExcessHet=3.0103;FS=1.550;MLEAC=1;MLEAF=0.500;MQ=43.93;MQRankSum=-0.596;QD=14.72;ReadPosRankSum=0.024;SOR=0.758	GT:AD:DP:GQ:PL	0/1:9,20:29:99:455,0,134
X	15224029	.	G	C	502.77	.	AC=1;AF=0.500;AN=2;BaseQRankSum=0.142;ClippingRankSum=0.000;DP=31;ExcessHet=3.0103;FS=0.000;MLEAC=1;MLEAF=0.500;MQ=43.84;MQRankSum=-0.795;QD=16.22;ReadPosRankSum=-0.158;SOR=0.963	GT:AD:DP:GQ:PL	0/1:8,23:31:99:531,0,127
X	15224079	.	A	G	831.77	.	AC=2;AF=1.00;AN=2;DP=33;ExcessHet=3.0103;FS=0.000;MLEAC=2;MLEAF=1.00;MQ=43.73;QD=25.21;SOR=0.752	GT:AD:DP:GQ:PL	1/1:0,33:33:98:860,98,0
X	15224577	.	G	C	209.77	.	AC=1;AF=0.500;AN=2;BaseQRankSum=1.255;ClippingRankSum=0.000;DP=19;ExcessHet=3.0103;FS=2.017;MLEAC=1;MLEAF=0.500;MQ=44.00;MQRankSum=0.000;QD=11.04;ReadPosRankSum=0.773;SOR=0.243	GT:AD:DP:GQ:PL	0/1:9,10:19:99:238,0,159
X	15224955	.	A	T	476.77	.	AC=1;AF=0.500;AN=2;BaseQRankSum=-0.340;ClippingRankSum=0.000;DP=36;ExcessHet=3.0103;FS=5.238;MLEAC=1;MLEAF=0.500;MQ=44.00;MQRankSum=0.000;QD=13.24;ReadPosRankSum=-0.693;SOR=0.991	GT:AD:DP:GQ:PL	0/1:13,23:36:99:505,0,249
X	15225145	.	T	G	941.77	.	AC=2;AF=1.00;AN=2;DP=38;ExcessHet=3.0103;FS=0.000;MLEAC=2;MLEAF=1.00;MQ=44.00;QD=24.78;SOR=0.914	GT:AD:DP:GQ:PL	1/1:0,38:38:99:970,113,0
X	15225352	.	A	T	159.77	.	AC=1;AF=0.500;AN=2;BaseQRankSum=0.260;ClippingRankSum=0.000;DP=42;ExcessHet=3.0103;FS=1.317;MLEAC=1;MLEAF=0.500;MQ=43.93;MQRankSum=0.685;QD=3.80;ReadPosRankSum=-0.021;SOR=1.022	GT:AD:DP:GQ:PL	0/1:30,12:42:99:188,0,677
X	15226003	.	C	CAGCAGG	454.73	.	AC=1;AF=0.500;AN=2;BaseQRankSum=-1.846;ClippingRankSum=0.000;DP=18;ExcessHet=3.0103;FS=2.392;MLEAC=1;MLEAF=0.500;MQ=43.41;MQRankSum=-0.181;QD=25.26;ReadPosRankSum=-1.649;SOR=0.643	GT:AD:DP:GQ:PL	0/1:4,14:18:99:492,0,126
X	15226020	.	T	G	706.77	.	AC=2;AF=1.00;AN=2;DP=19;ExcessHet=3.0103;FS=0.000;MLEAC=2;MLEAF=1.00;MQ=43.44;QD=29.15;SOR=0.793	GT:AD:DP:GQ:PL	1/1:0,19:19:57:735,57,0
X	15226849	.	G	A	609.77	.	AC=1;AF=0.500;AN=2;BaseQRankSum=1.945;ClippingRankSum=0.000;DP=33;ExcessHet=3.0103;FS=0.000;MLEAC=1;MLEAF=0.500;MQ=44.00;MQRankSum=0.000;QD=18.48;ReadPosRankSum=-0.842;SOR=0.928	GT:AD:DP:GQ:PL	0/1:7,26:33:86:638,0,86
X	15226968	.	AT	A	1288.73	.	AC=1;AF=0.500;AN=2;BaseQRankSum=0.239;ClippingRankSum=0.000;DP=37;ExcessHet=3.0103;FS=13.341;MLEAC=1;MLEAF=0.500;MQ=44.13;MQRankSum=-0.188;QD=34.83;ReadPosRankSum=0.267;SOR=0.490	GT:AD:DP:GQ:PL	0/1:5,32:37:99:1326,0,156
X	15226970	.	T	A	1297.77	.	AC=1;AF=0.500;AN=2;BaseQRankSum=-1.029;ClippingRankSum=0.000;DP=38;ExcessHet=3.0103;FS=16.827;MLEAC=1;MLEAF=0.500;MQ=44.13;MQRankSum=-0.214;QD=34.15;ReadPosRankSum=0.982;SOR=0.485	GT:AD:DP:GQ:PL	0/1:6,32:38:99:1326,0,156
X	15226977	.	T	A,G	1411.77	.	AC=1,1;AF=0.500,0.500;AN=2;DP=37;ExcessHet=3.0103;FS=0.000;MLEAC=1,1;MLEAF=0.500,0.500;MQ=44.13;QD=25.89;SOR=0.746	GT:AD:DP:GQ:PL	1/2:0,32,5:37:99:1440,136,156,1318,0,1303
X	15227055	.	G	A	576.56	.	AC=2;AF=1.00;AN=2;BaseQRankSum=0.938;ClippingRankSum=0.000;DP=28;ExcessHet=3.0103;FS=5.071;MLEAC=2;MLEAF=1.00;MQ=43.86;MQRankSum=-0.515;QD=20.59;ReadPosRankSum=-0.809;SOR=0.746	GT:AD:DP:GQ:PL	1/1:4,24:28:7:604,7,0
X	15227110	.	T	A	520.77	.	AC=1;AF=0.500;AN=2;BaseQRankSum=-0.724;ClippingRankSum=0.000;DP=30;ExcessHet=3.0103;FS=1.786;MLEAC=1;MLEAF=0.500;MQ=43.93;MQRankSum=-0.426;QD=17.96;ReadPosRankSum=0.066;SOR=0.352	GT:AD:DP:GQ:PL	0/1:6,23:29:79:549,0,79
X	15227164	.	T	G	908.77	.	AC=1;AF=0.500;AN=2;BaseQRankSum=-1.257;ClippingRankSum=0.000;DP=33;ExcessHet=3.0103;FS=1.508;MLEAC=1;MLEAF=0.500;MQ=43.82;MQRankSum=-1.140;QD=27.54;ReadPosRankSum=0.691;SOR=1.179	GT:AD:DP:GQ:PL	0/1:10,23:33:99:937,0,339
X	15227168	.	G	T	910.77	.	AC=1;AF=0.500;AN=2;BaseQRankSum=-0.525;ClippingRankSum=0.000;DP=33;ExcessHet=3.0103;FS=1.508;MLEAC=1;MLEAF=0.500;MQ=43.70;MQRankSum=-1.545;QD=27.60;ReadPosRankSum=0.982;SOR=1.179	GT:AD:DP:GQ:PL	0/1:10,23:33:99:939,0,339
X	15227202	.	G	A	1101.77	.	AC=1;AF=0.500;AN=2;BaseQRankSum=0.124;ClippingRankSum=0.000;DP=37;ExcessHet=3.0103;FS=1.448;MLEAC=1;MLEAF=0.500;MQ=43.52;MQRankSum=-2.047;QD=29.78;ReadPosRankSum=0.616;SOR=1.101	GT:AD:DP:GQ:PL	0/1:10,27:37:99:1130,0,378
X	15227208	.	C	G	1192.77	.	AC=1;AF=0.500;AN=2;BaseQRankSum=-0.407;ClippingRankSum=0.000;DP=43;ExcessHet=3.0103;FS=0.000;MLEAC=1;MLEAF=0.500;MQ=43.54;MQRankSum=-2.330;QD=27.74;ReadPosRankSum=0.979;SOR=0.551	GT:AD:DP:GQ:PL	0/1:13,30:43:99:1221,0,456
X	15227228	.	T	C	1156.77	.	AC=1;AF=0.500;AN=2;BaseQRankSum=-2.580;ClippingRankSum=0.000;DP=39;ExcessHet=3.0103;FS=0.000;MLEAC=1;MLEAF=0.500;MQ=43.45;MQRankSum=-2.402;QD=29.66;ReadPosRankSum=-0.172;SOR=0.814	GT:AD:DP:GQ:PL	0/1:11,28:39:99:1185,0,375
X	15227230	.	T	G	1114.77	.	AC=1;AF=0.500;AN=2;BaseQRankSum=-0.183;ClippingRankSum=0.000;DP=38;ExcessHet=3.0103;FS=0.000;MLEAC=1;MLEAF=0.500;MQ=43.43;MQRankSum=-2.458;QD=29.34;ReadPosRankSum=-0.161;SOR=0.748	GT:AD:DP:GQ:PL	0/1:11,27:38:99:1143,0,378
X	15227272	.	G	A	1027.77	.	AC=1;AF=0.500;AN=2;BaseQRankSum=-0.166;ClippingRankSum=0.000;DP=38;ExcessHet=3.0103;FS=0.000;MLEAC=1;MLEAF=0.500;MQ=43.33;MQRankSum=-2.780;QD=27.05;ReadPosRankSum=-0.950;SOR=0.633	GT:AD:DP:GQ:PL	0/1:11,27:38:99:1056,0,366
X	15227284	.	T	A	1114.77	.	AC=1;AF=0.500;AN=2;BaseQRankSum=1.592;ClippingRankSum=0.000;DP=37;ExcessHet=3.0103;FS=3.375;MLEAC=1;MLEAF=0.500;MQ=43.36;MQRankSum=-2.509;QD=30.13;ReadPosRankSum=-0.993;SOR=0.923	GT:AD:DP:GQ:PL	0/1:10,27:37:99:1143,0,378
X	15227293	.	GA	G	1189.73	.	AC=1;AF=0.500;AN=2;BaseQRankSum=0.268;ClippingRankSum=0.000;DP=39;ExcessHet=3.0103;FS=1.481;MLEAC=1;MLEAF=0.500;MQ=43.39;MQRankSum=-2.393;QD=30.51;ReadPosRankSum=-0.644;SOR=1.255	GT:AD:DP:GQ:PL	0/1:10,29:39:99:1227,0,372
X	15227306	.	T	C	1240.77	.	AC=1;AF=0.500;AN=2;BaseQRankSum=0.282;ClippingRankSum=0.000;DP=41;ExcessHet=3.0103;FS=1.461;MLEAC=1;MLEAF=0.500;MQ=43.42;MQRankSum=-2.291;QD=30.26;ReadPosRankSum=-0.273;SOR=1.214	GT:AD:DP:GQ:PL	0/1:10,31:41:99:1269,0,369
X	15227309	.	A	T	1240.77	.	AC=1;AF=0.500;AN=2;BaseQRankSum=0.979;ClippingRankSum=0.000;DP=42;ExcessHet=3.0103;FS=1.351;MLEAC=1;MLEAF=0.500;MQ=43.44;MQRankSum=-2.394;QD=29.54;ReadPosRankSum=0.386;SOR=1.008	GT:AD:DP:GQ:PL	0/1:11,31:42:99:1269,0,369
X	15227314	.	A	T	1207.77	.	AC=1;AF=0.500;AN=2;BaseQRankSum=-1.868;ClippingRankSum=0.000;DP=38;ExcessHet=3.0103;FS=3.708;MLEAC=1;MLEAF=0.500;MQ=43.38;MQRankSum=-2.112;QD=31.78;ReadPosRankSum=-0.681;SOR=0.948	GT:AD:DP:GQ:PL	0/1:8,30:38:99:1236,0,246
X	15227364	.	T	C	354.77	.	AC=1;AF=0.500;AN=2;BaseQRankSum=-0.344;ClippingRankSum=0.000;DP=25;ExcessHet=3.0103;FS=8.060;MLEAC=1;MLEAF=0.500;MQ=43.79;MQRankSum=-0.867;QD=14.19;ReadPosRankSum=0.820;SOR=2.266	GT:AD:DP:GQ:PL	0/1:7,18:25:99:383,0,119
X	15227442	.	T	TTA	514.73	.	AC=1;AF=0.500;AN=2;BaseQRankSum=-1.659;ClippingRankSum=0.000;DP=29;ExcessHet=3.0103;FS=0.000;MLEAC=1;MLEAF=0.500;MQ=47.69;MQRankSum=3.324;QD=19.80;ReadPosRankSum=2.006;SOR=0.941	GT:AD:DP:GQ:PL	0/1:12,14:26:99:552,0,533
X	15227454	.	G	A	542.77	.	AC=1;AF=0.500;AN=2;BaseQRankSum=0.163;ClippingRankSum=0.000;DP=29;ExcessHet=3.0103;FS=3.352;MLEAC=1;MLEAF=0.500;MQ=47.69;MQRankSum=3.350;QD=18.72;ReadPosRankSum=2.249;SOR=1.473	GT:AD:DP:GQ:PL	0/1:14,15:29:99:571,0,579
X	15227470	.	T	A	646.77	.	AC=1;AF=0.500;AN=2;BaseQRankSum=0.178;ClippingRankSum=0.000;DP=30;ExcessHet=3.0103;FS=1.468;MLEAC=1;MLEAF=0.500;MQ=47.57;MQRankSum=3.006;QD=21.56;ReadPosRankSum=1.319;SOR=0.977	GT:AD:DP:GQ:PL	0/1:13,17:30:99:675,0,597
X	15227474	.	G	A	646.77	.	AC=1;AF=0.500;AN=2;BaseQRankSum=-0.942;ClippingRankSum=0.000;DP=30;ExcessHet=3.0103;FS=1.468;MLEAC=1;MLEAF=0.500;MQ=47.57;MQRankSum=3.006;QD=21.56;ReadPosRankSum=1.215;SOR=0.977	GT:AD:DP:GQ:PL	0/1:13,17:30:99:675,0,597
X	15227488	.	T	C	390.77	.	AC=1;AF=0.500;AN=2;BaseQRankSum=0.589;ClippingRankSum=0.000;DP=29;ExcessHet=3.0103;FS=1.485;MLEAC=1;MLEAF=0.500;MQ=47.69;MQRankSum=2.716;QD=13.47;ReadPosRankSum=-1.126;SOR=0.801	GT:AD:DP:GQ:PL	0/1:11,18:29:99:419,0,218
X	15227790	.	C	CTT	259.73	.	AC=1;AF=0.500;AN=2;BaseQRankSum=-0.811;ClippingRankSum=0.000;DP=21;ExcessHet=3.0103;FS=0.000;MLEAC=1;MLEAF=0.500;MQ=43.82;MQRankSum=0.883;QD=12.37;ReadPosRankSum=0.399;SOR=1.002	GT:AD:DP:GQ:PL	0/1:13,8:21:99:297,0,1475
X	15227806	.	T	C	268.77	.	AC=1;AF=0.500;AN=2;BaseQRankSum=-1.230;ClippingRankSum=0.000;DP=20;ExcessHet=3.0103;FS=1.871;MLEAC=1;MLEAF=0.500;MQ=43.62;MQRankSum=1.260;QD=13.44;ReadPosRankSum=-0.309;SOR=1.034	GT:AD:DP:GQ:PL	0/1:12,8:20:99:297,0,1560
X	15227812	.	A	G	313.77	.	AC=1;AF=0.500;AN=2;BaseQRankSum=-2.126;ClippingRankSum=0.000;DP=19;ExcessHet=3.0103;FS=1.871;MLEAC=1;MLEAF=0.500;MQ=43.60;MQRankSum=1.319;QD=16.51;ReadPosRankSum=-0.745;SOR=1.093	GT:AD:DP:GQ:PL	0/1:11,8:19:99:342,0,1527
X	15227814	.	A	G	316.77	.	AC=1;AF=0.500;AN=2;BaseQRankSum=-0.158;ClippingRankSum=0.000;DP=20;ExcessHet=3.0103;FS=3.916;MLEAC=1;MLEAF=0.500;MQ=43.62;MQRankSum=1.387;QD=15.84;ReadPosRankSum=-1.255;SOR=1.334	GT:AD:DP:GQ:PL	0/1:11,9:20:99:345,0,1472
X	15227816	.	G	C	316.77	.	AC=1;AF=0.500;AN=2;BaseQRankSum=-1.511;ClippingRankSum=0.000;DP=20;ExcessHet=3.0103;FS=3.916;MLEAC=1;MLEAF=0.500;MQ=43.62;MQRankSum=1.387;QD=15.84;ReadPosRankSum=-1.295;SOR=1.334	GT:AD:DP:GQ:PL	0/1:11,9:20:99:345,0,1472
X	15228168	.	C	G	589.77	.	AC=2;AF=1.00;AN=2;DP=24;ExcessHet=3.0103;FS=0.000;MLEAC=2;MLEAF=1.00;MQ=44.00;QD=24.57;SOR=1.051	GT:AD:DP:GQ:PL	1/1:0,24:24:71:618,71,0
X	15228324	.	T	G	705.77	.	AC=2;AF=1.00;AN=2;DP=27;ExcessHet=3.0103;FS=0.000;MLEAC=2;MLEAF=1.00;MQ=44.00;QD=26.14;SOR=0.922	GT:AD:DP:GQ:PL	1/1:0,27:27:81:734,81,0
X	15229081	.	C	T	202.77	.	AC=1;AF=0.500;AN=2;BaseQRankSum=-0.629;ClippingRankSum=0.000;DP=33;ExcessHet=3.0103;FS=5.731;MLEAC=1;MLEAF=0.500;MQ=43.82;MQRankSum=-1.810;QD=6.34;ReadPosRankSum=-0.909;SOR=1.981	GT:AD:DP:GQ:PL	0/1:20,12:32:99:231,0,415
X	15230362	.	T	G	406.77	.	AC=1;AF=0.500;AN=2;BaseQRankSum=0.894;ClippingRankSum=0.000;DP=38;ExcessHet=3.0103;FS=10.642;MLEAC=1;MLEAF=0.500;MQ=44.00;MQRankSum=0.000;QD=10.70;ReadPosRankSum=0.031;SOR=2.104	GT:AD:DP:GQ:PL	0/1:25,13:38:99:435,0,1033
X	15230386	.	A	C	445.77	.	AC=1;AF=0.500;AN=2;BaseQRankSum=0.767;ClippingRankSum=0.000;DP=38;ExcessHet=3.0103;FS=7.969;MLEAC=1;MLEAF=0.500;MQ=44.00;MQRankSum=0.000;QD=11.73;ReadPosRankSum=0.212;SOR=2.120	GT:AD:DP:GQ:PL	0/1:24,14:38:99:474,0,947
X	15230433	.	ACTCCGG	A	382.73	.	AC=1;AF=0.500;AN=2;BaseQRankSum=-0.250;ClippingRankSum=0.000;DP=26;ExcessHet=3.0103;FS=2.187;MLEAC=1;MLEAF=0.500;MQ=43.92;MQRankSum=-1.048;QD=15.31;ReadPosRankSum=-0.027;SOR=1.473	GT:AD:DP:GQ:PL	0/1:14,11:25:99:420,0,658
X	15230452	.	T	A	388.77	.	AC=1;AF=0.500;AN=2;BaseQRankSum=-0.635;ClippingRankSum=0.000;DP=26;ExcessHet=3.0103;FS=2.120;MLEAC=1;MLEAF=0.500;MQ=43.92;MQRankSum=-1.090;QD=14.95;ReadPosRankSum=0.312;SOR=1.352	GT:AD:DP:GQ:PL	0/1:15,11:26:99:417,0,687
X	15230538	.	GACTAATCAAGCCAA	G	142.73	.	AC=1;AF=0.500;AN=2;BaseQRankSum=0.593;ClippingRankSum=0.000;DP=14;ExcessHet=3.0103;FS=0.000;MLEAC=1;MLEAF=0.500;MQ=43.86;MQRankSum=-0.921;QD=10.20;ReadPosRankSum=-1.803;SOR=1.022	GT:AD:DP:GQ:PL	0/1:9,5:14:99:180,0,4592
X	15230554	.	GCAAAAGTAAGGGCCAAAAGCAAAGTCCACCTGGGCTACAGGTGCAAGTGAGGAGTGAGGGGGGGGGGGGTC	G	167.73	.	AC=1;AF=0.500;AN=2;BaseQRankSum=0.254;ClippingRankSum=0.000;DP=15;ExcessHet=3.0103;FS=2.808;MLEAC=1;MLEAF=0.500;MQ=43.74;MQRankSum=-0.415;QD=11.18;SOR=1.609	GT:AD:DP:GQ:PL	0/1:10,5:15:99:205,0,4841
X	15230649	.	G	C	117.96	.	AC=2;AF=1.00;AN=2;BaseQRankSum=0.674;ClippingRankSum=0.000;DP=6;ExcessHet=3.0103;FS=0.000;MLEAC=2;MLEAF=1.00;MQ=43.34;MQRankSum=-0.431;QD=19.66;ReadPosRankSum=-1.150;SOR=0.941	GT:AD:DP:GQ:PL	1/1:1,5:6:5:145,5,0
X	15231014	.	CGTTTT	C	1185.73	.	AC=2;AF=1.00;AN=2;DP=27;ExcessHet=3.0103;FS=0.000;MLEAC=2;MLEAF=1.00;MQ=44.03;QD=35.41;SOR=1.302	GT:AD:DP:GQ:PL	1/1:0,27:27:84:1223,84,0
X	15231019	.	T	TCC	1185.73	.	AC=2;AF=1.00;AN=2;DP=27;ExcessHet=3.0103;FS=0.000;MLEAC=2;MLEAF=1.00;MQ=44.03;QD=31.42;SOR=1.302	GT:AD:DP:GQ:PL	1/1:0,27:27:84:1223,84,0
X	15231084	.	A	G	697.77	.	AC=2;AF=1.00;AN=2;DP=27;ExcessHet=3.0103;FS=0.000;MLEAC=2;MLEAF=1.00;MQ=43.96;QD=25.84;SOR=0.765	GT:AD:DP:GQ:PL	1/1:0,27:27:81:726,81,0
X	15231138	.	G	C	1233.77	.	AC=2;AF=1.00;AN=2;DP=29;ExcessHet=3.0103;FS=0.000;MLEAC=2;MLEAF=1.00;MQ=44.21;QD=26.26;SOR=0.906	GT:AD:DP:GQ:PL	1/1:0,29:29:87:1262,87,0
X	15231153	.	G	T	1232.77	.	AC=2;AF=1.00;AN=2;DP=29;ExcessHet=3.0103;FS=0.000;MLEAC=2;MLEAF=1.00;MQ=44.21;QD=25.03;SOR=1.071	GT:AD:DP:GQ:PL	1/1:0,29:29:87:1261,87,0
X	15231183	.	G	A	1216.77	.	AC=2;AF=1.00;AN=2;DP=28;ExcessHet=3.0103;FS=0.000;MLEAC=2;MLEAF=1.00;MQ=43.58;QD=25.81;SOR=0.836	GT:AD:DP:GQ:PL	1/1:0,28:28:84:1245,84,0
X	15231189	.	T	A	1242.77	.	AC=2;AF=1.00;AN=2;DP=29;ExcessHet=3.0103;FS=0.000;MLEAC=2;MLEAF=1.00;MQ=43.59;QD=30.58;SOR=0.760	GT:AD:DP:GQ:PL	1/1:0,29:29:87:1271,87,0
X	15231335	.	A	ATACTT	1662.73	.	AC=2;AF=1.00;AN=2;DP=39;ExcessHet=3.0103;FS=0.000;MLEAC=2;MLEAF=1.00;MQ=43.82;QD=31.29;SOR=0.914	GT:AD:DP:GQ:PL	1/1:0,38:38:99:1700,114,0
X	15231346	.	C	T	1816.77	.	AC=2;AF=1.00;AN=2;DP=41;ExcessHet=3.0103;FS=0.000;MLEAC=2;MLEAF=1.00;MQ=43.59;QD=29.69;SOR=0.954	GT:AD:DP:GQ:PL	1/1:0,41:41:99:1845,123,0
X	15231348	.	C	A	1816.77	.	AC=2;AF=1.00;AN=2;DP=41;ExcessHet=3.0103;FS=0.000;MLEAC=2;MLEAF=1.00;MQ=43.59;QD=31.75;SOR=0.954	GT:AD:DP:GQ:PL	1/1:0,41:41:99:1845,123,0
X	15231393	.	G	A	1658.77	.	AC=2;AF=1.00;AN=2;DP=38;ExcessHet=3.0103;FS=0.000;MLEAC=2;MLEAF=1.00;MQ=42.01;QD=28.02;SOR=0.914	GT:AD:DP:GQ:PL	1/1:0,38:38:99:1687,114,0
X	15231400	.	A	C	1809.77	.	AC=2;AF=1.00;AN=2;DP=39;ExcessHet=3.0103;FS=0.000;MLEAC=2;MLEAF=1.00;MQ=42.01;QD=23.59;SOR=1.096	GT:AD:DP:GQ:PL	1/1:0,39:39:99:1838,123,0
X	15231424	.	T	G	1861.77	.	AC=2;AF=1.00;AN=2;DP=40;ExcessHet=3.0103;FS=0.000;MLEAC=2;MLEAF=1.00;MQ=41.82;QD=27.35;SOR=0.793	GT:AD:DP:GQ:PL	1/1:0,40:40:99:1890,126,0
X	15231428	.	A	T	1726.77	.	AC=2;AF=1.00;AN=2;DP=39;ExcessHet=3.0103;FS=0.000;MLEAC=2;MLEAF=1.00;MQ=41.82;QD=29.53;SOR=0.743	GT:AD:DP:GQ:PL	1/1:0,39:39:99:1755,117,0
X	15231430	X_15231430_SNP	C	T	1726.77	.	AC=2;AF=1.00;AN=2;DB;DP=36;ExcessHet=3.0103;FS=0.000;MLEAC=2;MLEAF=1.00;MQ=41.80;QD=26.80;SOR=0.693	GT:AD:DP:GQ:PL	1/1:0,36:36:99:1755,117,0
X	15231436	.	T	C	1636.77	.	AC=2;AF=1.00;AN=2;DP=36;ExcessHet=3.0103;FS=0.000;MLEAC=2;MLEAF=1.00;MQ=41.80;QD=25.81;SOR=0.693	GT:AD:DP:GQ:PL	1/1:0,36:36:99:1665,111,0
X	15231451	.	T	A	1681.77	.	AC=2;AF=1.00;AN=2;DP=36;ExcessHet=3.0103;FS=0.000;MLEAC=2;MLEAF=1.00;MQ=41.80;QD=36.00;SOR=0.804	GT:AD:DP:GQ:PL	1/1:0,36:36:99:1710,114,0
X	15231456	.	T	G	1636.77	.	AC=2;AF=1.00;AN=2;DP=35;ExcessHet=3.0103;FS=0.000;MLEAC=2;MLEAF=1.00;MQ=41.76;QD=27.64;SOR=0.749	GT:AD:DP:GQ:PL	1/1:0,35:35:99:1665,111,0
X	15231470	.	G	C	1546.77	.	AC=2;AF=1.00;AN=2;DP=33;ExcessHet=3.0103;FS=0.000;MLEAC=2;MLEAF=1.00;MQ=41.61;QD=26.11;SOR=0.752	GT:AD:DP:GQ:PL	1/1:0,33:33:99:1575,105,0
X	15231475	.	C	G	1546.77	.	AC=2;AF=1.00;AN=2;DP=35;ExcessHet=3.0103;FS=0.000;MLEAC=2;MLEAF=1.00;MQ=41.69;QD=31.46;SOR=0.749	GT:AD:DP:GQ:PL	1/1:0,35:35:99:1575,105,0
X	15231486	.	T	C	1583.77	.	AC=2;AF=1.00;AN=2;DP=36;ExcessHet=3.0103;FS=0.000;MLEAC=2;MLEAF=1.00;MQ=41.76;QD=27.81;SOR=0.693	GT:AD:DP:GQ:PL	1/1:0,36:36:99:1612,108,0
X	15231546	.	C	A	1094.77	.	AC=2;AF=1.00;AN=2;DP=26;ExcessHet=3.0103;FS=0.000;MLEAC=2;MLEAF=1.00;MQ=41.80;QD=24.81;SOR=0.846	GT:AD:DP:GQ:PL	1/1:0,26:26:78:1123,78,0
X	15231552	.	G	A	1155.77	.	AC=2;AF=1.00;AN=2;DP=25;ExcessHet=3.0103;FS=0.000;MLEAC=2;MLEAF=1.00;MQ=41.79;QD=28.38;SOR=0.770	GT:AD:DP:GQ:PL	1/1:0,25:25:81:1184,81,0
X	15231559	.	A	C	1051.77	.	AC=2;AF=1.00;AN=2;DP=22;ExcessHet=3.0103;FS=0.000;MLEAC=2;MLEAF=1.00;MQ=41.87;QD=25.48;SOR=0.874	GT:AD:DP:GQ:PL	1/1:0,22:22:72:1080,72,0
X	15231560	.	T	C	1006.77	.	AC=2;AF=1.00;AN=2;DP=21;ExcessHet=3.0103;FS=0.000;MLEAC=2;MLEAF=1.00;MQ=41.87;QD=32.48;SOR=0.784	GT:AD:DP:GQ:PL	1/1:0,21:21:69:1035,69,0
X	15231580	.	C	T	1017.77	.	AC=2;AF=1.00;AN=2;DP=25;ExcessHet=3.0103;FS=0.000;MLEAC=2;MLEAF=1.00;MQ=41.63;QD=33.14;SOR=0.941	GT:AD:DP:GQ:PL	1/1:0,25:25:75:1046,75,0
X	15231616	.	A	T	1108.77	.	AC=2;AF=1.00;AN=2;DP=26;ExcessHet=3.0103;FS=0.000;MLEAC=2;MLEAF=1.00;MQ=41.16;QD=28.09;SOR=1.022	GT:AD:DP:GQ:PL	1/1:0,26:26:78:1137,78,0
X	15231630	.	A	T	1231.77	.	AC=2;AF=1.00;AN=2;DP=26;ExcessHet=3.0103;FS=0.000;MLEAC=2;MLEAF=1.00;MQ=41.05;QD=30.67;SOR=1.022	GT:AD:DP:GQ:PL	1/1:0,26:26:84:1260,84,0
X	15231651	.	T	G	1276.77	.	AC=2;AF=1.00;AN=2;DP=29;ExcessHet=3.0103;FS=0.000;MLEAC=2;MLEAF=1.00;MQ=40.88;QD=28.75;SOR=0.760	GT:AD:DP:GQ:PL	1/1:0,29:29:87:1305,87,0
X	15231652	.	G	GGAC	1267.73	.	AC=2;AF=1.00;AN=2;DP=29;ExcessHet=3.0103;FS=0.000;MLEAC=2;MLEAF=1.00;MQ=40.88;QD=26.10;SOR=0.760	GT:AD:DP:GQ:PL	1/1:0,29:29:87:1305,87,0
X	15231653	.	CAGATATTTT	C	1312.73	.	AC=2;AF=1.00;AN=2;DP=28;ExcessHet=3.0103;FS=0.000;MLEAC=2;MLEAF=1.00;MQ=40.87;QD=29.47;SOR=0.836	GT:AD:DP:GQ:PL	1/1:0,28:28:90:1350,90,0
X	15231676	.	C	T	1321.77	.	AC=2;AF=1.00;AN=2;DP=29;ExcessHet=3.0103;FS=0.000;MLEAC=2;MLEAF=1.00;MQ=41.09;QD=29.34;SOR=1.071	GT:AD:DP:GQ:PL	1/1:0,29:29:90:1350,90,0
X	15231688	.	C	A	1411.77	.	AC=2;AF=1.00;AN=2;DP=31;ExcessHet=3.0103;FS=0.000;MLEAC=2;MLEAF=1.00;MQ=41.04;QD=32.81;SOR=0.892	GT:AD:DP:GQ:PL	1/1:0,31:31:96:1440,96,0
X	15231689	.	ATTTTT	A	1271.73	.	AC=2;AF=1.00;AN=2;DP=31;ExcessHet=3.0103;FS=0.000;MLEAC=2;MLEAF=1.00;MQ=41.04;QD=28.13;SOR=1.085	GT:AD:DP:GQ:PL	1/1:0,31:31:96:1309,96,0
X	15231712	.	T	A	1364.77	.	AC=2;AF=1.00;AN=2;DP=33;ExcessHet=3.0103;FS=0.000;MLEAC=2;MLEAF=1.00;MQ=41.41;QD=26.99;SOR=0.880	GT:AD:DP:GQ:PL	1/1:0,33:33:99:1393,99,0
X	15231740	.	A	T	954.77	.	AC=2;AF=1.00;AN=2;DP=35;ExcessHet=3.0103;FS=0.000;MLEAC=2;MLEAF=1.00;MQ=42.17;QD=27.28;SOR=1.002	GT:AD:DP:GQ:PL	1/1:0,35:35:99:983,105,0
X	15232143	.	TGGA	T	766.73	.	AC=1;AF=0.500;AN=2;BaseQRankSum=-0.361;ClippingRankSum=0.000;DP=33;ExcessHet=3.0103;FS=1.451;MLEAC=1;MLEAF=0.500;MQ=43.88;MQRankSum=-1.067;QD=23.96;ReadPosRankSum=0.292;SOR=0.694	GT:AD:DP:GQ:PL	0/1:12,20:32:99:804,0,1150
X	15232168	.	G	A	991.77	.	AC=1;AF=0.500;AN=2;BaseQRankSum=0.984;ClippingRankSum=0.000;DP=35;ExcessHet=3.0103;FS=1.476;MLEAC=1;MLEAF=0.500;MQ=43.89;MQRankSum=-0.862;QD=28.34;ReadPosRankSum=-0.055;SOR=1.136	GT:AD:DP:GQ:PL	0/1:10,25:35:99:1020,0,1082
X	15232175	.	T	G	949.77	.	AC=1;AF=0.500;AN=2;BaseQRankSum=-0.608;ClippingRankSum=0.000;DP=34;ExcessHet=3.0103;FS=1.441;MLEAC=1;MLEAF=0.500;MQ=43.88;MQRankSum=-0.881;QD=27.93;ReadPosRankSum=0.681;SOR=1.051	GT:AD:DP:GQ:PL	0/1:10,24:34:99:978,0,1085
X	15232186	.	T	A	851.77	.	AC=1;AF=0.500;AN=2;BaseQRankSum=-0.639;ClippingRankSum=0.000;DP=31;ExcessHet=3.0103;FS=0.000;MLEAC=1;MLEAF=0.500;MQ=44.00;MQRankSum=0.000;QD=27.48;ReadPosRankSum=1.592;SOR=0.859	GT:AD:DP:GQ:PL	0/1:9,22:31:99:880,0,997
X	15232319	.	A	C	966.77	.	AC=2;AF=1.00;AN=2;DP=23;ExcessHet=3.0103;FS=0.000;MLEAC=2;MLEAF=1.00;MQ=44.00;QD=34.96;SOR=0.776	GT:AD:DP:GQ:PL	1/1:0,23:23:69:995,69,0
X	15232341	.	A	G	1089.77	.	AC=2;AF=1.00;AN=2;DP=26;ExcessHet=3.0103;FS=0.000;MLEAC=2;MLEAF=1.00;MQ=44.00;QD=29.90;SOR=0.846	GT:AD:DP:GQ:PL	1/1:0,26:26:81:1118,81,0
X	15232577	.	T	C	1546.77	.	AC=2;AF=1.00;AN=2;DP=35;ExcessHet=3.0103;FS=0.000;MLEAC=2;MLEAF=1.00;MQ=44.00;QD=30.10;SOR=1.148	GT:AD:DP:GQ:PL	1/1:0,35:35:99:1575,105,0
X	15232581	.	A	G	1620.77	.	AC=2;AF=1.00;AN=2;DP=36;ExcessHet=3.0103;FS=0.000;MLEAC=2;MLEAF=1.00;MQ=44.00;QD=33.04;SOR=1.209	GT:AD:DP:GQ:PL	1/1:0,36:36:99:1649,111,0
X	15232596	.	A	C	1506.77	.	AC=2;AF=1.00;AN=2;DP=34;ExcessHet=3.0103;FS=0.000;MLEAC=2;MLEAF=1.00;MQ=44.00;QD=30.80;SOR=0.941	GT:AD:DP:GQ:PL	1/1:0,34:34:99:1535,105,0
X	15233709	.	CA	C	561.73	.	AC=2;AF=1.00;AN=2;DP=34;ExcessHet=3.0103;FS=0.000;MLEAC=2;MLEAF=1.00;MQ=44.00;QD=18.12;SOR=1.044	GT:AD:DP:GQ:PL	1/1:0,31:31:92:599,92,0
X	15234384	.	T	C	320.77	.	AC=1;AF=0.500;AN=2;BaseQRankSum=-0.934;ClippingRankSum=0.000;DP=43;ExcessHet=3.0103;FS=0.000;MLEAC=1;MLEAF=0.500;MQ=44.00;MQRankSum=0.000;QD=7.46;ReadPosRankSum=-1.464;SOR=0.802	GT:AD:DP:GQ:PL	0/1:26,17:43:99:349,0,589
X	15235019	.	G	A	174.77	.	AC=1;AF=0.500;AN=2;BaseQRankSum=0.091;ClippingRankSum=0.000;DP=19;ExcessHet=3.0103;FS=4.561;MLEAC=1;MLEAF=0.500;MQ=43.80;MQRankSum=-0.843;QD=9.20;ReadPosRankSum=-1.087;SOR=1.981	GT:AD:DP:GQ:PL	0/1:9,10:19:99:203,0,169
X	15235528	.	T	G	254.77	.	AC=1;AF=0.500;AN=2;BaseQRankSum=2.048;ClippingRankSum=0.000;DP=29;ExcessHet=3.0103;FS=3.696;MLEAC=1;MLEAF=0.500;MQ=43.86;MQRankSum=1.020;QD=8.79;ReadPosRankSum=0.307;SOR=1.324	GT:AD:DP:GQ:PL	0/1:20,9:29:99:283,0,1774
X	15235539	.	AC	A	329.73	.	AC=1;AF=0.500;AN=2;BaseQRankSum=2.209;ClippingRankSum=0.000;DP=29;ExcessHet=3.0103;FS=1.550;MLEAC=1;MLEAF=0.500;MQ=43.86;MQRankSum=1.020;QD=11.37;ReadPosRankSum=-0.071;SOR=0.758	GT:AD:DP:GQ:PL	0/1:20,9:29:99:367,0,1886
X	15235544	.	C	G	289.77	.	AC=1;AF=0.500;AN=2;BaseQRankSum=-0.870;ClippingRankSum=0.000;DP=28;ExcessHet=3.0103;FS=6.551;MLEAC=1;MLEAF=0.500;MQ=43.86;MQRankSum=0.968;QD=10.35;ReadPosRankSum=0.636;SOR=1.815	GT:AD:DP:GQ:PL	0/1:20,8:28:99:318,0,1901
X	15235545	.	G	C	247.77	.	AC=1;AF=0.500;AN=2;BaseQRankSum=2.102;ClippingRankSum=0.000;DP=27;ExcessHet=3.0103;FS=6.276;MLEAC=1;MLEAF=0.500;MQ=43.85;MQRankSum=0.994;QD=9.18;ReadPosRankSum=0.612;SOR=1.836	GT:AD:DP:GQ:PL	0/1:19,8:27:99:276,0,1904
X	15236427	.	C	T	333.77	.	AC=1;AF=0.500;AN=2;BaseQRankSum=2.379;ClippingRankSum=0.000;DP=23;ExcessHet=3.0103;FS=0.000;MLEAC=1;MLEAF=0.500;MQ=44.00;MQRankSum=0.000;QD=15.17;ReadPosRankSum=-1.078;SOR=0.836	GT:AD:DP:GQ:PL	0/1:7,15:22:99:362,0,105
X	15237051	.	A	G	37.77	.	AC=1;AF=0.500;AN=2;BaseQRankSum=0.336;ClippingRankSum=0.000;DP=23;ExcessHet=3.0103;FS=2.521;MLEAC=1;MLEAF=0.500;MQ=44.00;MQRankSum=0.000;QD=1.64;ReadPosRankSum=0.685;SOR=1.004	GT:AD:DP:GQ:PL	0/1:20,3:23:66:66,0,1229
X	15237054	.	A	C	37.77	.	AC=1;AF=0.500;AN=2;BaseQRankSum=-0.095;ClippingRankSum=0.000;DP=23;ExcessHet=3.0103;FS=2.521;MLEAC=1;MLEAF=0.500;MQ=44.00;MQRankSum=0.000;QD=1.64;ReadPosRankSum=0.503;SOR=1.004	GT:AD:DP:GQ:PL	0/1:20,3:23:66:66,0,1229
X	15239477	.	A	G	222.77	.	AC=1;AF=0.500;AN=2;BaseQRankSum=0.278;ClippingRankSum=0.000;DP=37;ExcessHet=3.0103;FS=5.085;MLEAC=1;MLEAF=0.500;MQ=43.95;MQRankSum=-1.272;QD=6.19;ReadPosRankSum=0.268;SOR=0.484	GT:AD:DP:GQ:PL	0/1:23,13:36:99:251,0,515
X	15239589	.	T	G	497.77	.	AC=1;AF=0.500;AN=2;BaseQRankSum=1.560;ClippingRankSum=0.000;DP=41;ExcessHet=3.0103;FS=7.121;MLEAC=1;MLEAF=0.500;MQ=43.81;MQRankSum=-2.711;QD=12.14;ReadPosRankSum=2.021;SOR=0.399	GT:AD:DP:GQ:PL	0/1:26,15:41:99:526,0,1032
X	15239597	.	T	G	521.77	.	AC=1;AF=0.500;AN=2;BaseQRankSum=-2.004;ClippingRankSum=0.000;DP=42;ExcessHet=3.0103;FS=4.852;MLEAC=1;MLEAF=0.500;MQ=43.81;MQRankSum=-2.623;QD=12.42;ReadPosRankSum=1.425;SOR=0.202	GT:AD:DP:GQ:PL	0/1:26,16:42:99:550,0,1037
X	15239640	.	T	A	566.77	.	AC=1;AF=0.500;AN=2;BaseQRankSum=1.020;ClippingRankSum=0.000;DP=36;ExcessHet=3.0103;FS=2.987;MLEAC=1;MLEAF=0.500;MQ=43.76;MQRankSum=-2.306;QD=15.74;ReadPosRankSum=-1.163;SOR=0.714	GT:AD:DP:GQ:PL	0/1:20,16:36:99:595,0,792
X	15239650	.	A	G	563.77	.	AC=1;AF=0.500;AN=2;BaseQRankSum=-0.922;ClippingRankSum=0.000;DP=36;ExcessHet=3.0103;FS=3.012;MLEAC=1;MLEAF=0.500;MQ=43.81;MQRankSum=-2.075;QD=15.66;ReadPosRankSum=-0.706;SOR=0.968	GT:AD:DP:GQ:PL	0/1:21,15:36:99:592,0,813
X	15239684	.	C	T	525.77	.	AC=1;AF=0.500;AN=2;BaseQRankSum=2.547;ClippingRankSum=0.000;DP=36;ExcessHet=3.0103;FS=0.000;MLEAC=1;MLEAF=0.500;MQ=43.59;MQRankSum=-3.610;QD=14.60;ReadPosRankSum=-0.320;SOR=0.540	GT:AD:DP:GQ:PL	0/1:22,14:36:99:554,0,921
X	15239687	.	A	T	564.77	.	AC=1;AF=0.500;AN=2;BaseQRankSum=-0.352;ClippingRankSum=0.000;DP=38;ExcessHet=3.0103;FS=1.323;MLEAC=1;MLEAF=0.500;MQ=43.54;MQRankSum=-4.070;QD=14.86;ReadPosRankSum=0.298;SOR=0.870	GT:AD:DP:GQ:PL	0/1:24,14:38:99:593,0,960
X	15239693	.	A	T	532.77	.	AC=1;AF=0.500;AN=2;BaseQRankSum=-2.472;ClippingRankSum=0.000;DP=36;ExcessHet=3.0103;FS=1.297;MLEAC=1;MLEAF=0.500;MQ=43.46;MQRankSum=-4.230;QD=14.80;ReadPosRankSum=-0.179;SOR=0.976	GT:AD:DP:GQ:PL	0/1:22,14:36:99:561,0,912
X	15239705	.	A	AT	430.73	.	AC=1;AF=0.500;AN=2;BaseQRankSum=-2.392;ClippingRankSum=0.000;DP=37;ExcessHet=3.0103;FS=0.000;MLEAC=1;MLEAF=0.500;MQ=43.47;MQRankSum=-4.570;QD=11.64;ReadPosRankSum=0.844;SOR=0.673	GT:AD:DP:GQ:PL	0/1:24,13:37:99:468,0,942
X	15239734	.	TCC	T	512.73	.	AC=1;AF=0.500;AN=2;BaseQRankSum=-1.764;ClippingRankSum=0.000;DP=40;ExcessHet=3.0103;FS=0.000;MLEAC=1;MLEAF=0.500;MQ=43.44;MQRankSum=-4.596;QD=12.82;ReadPosRankSum=-0.523;SOR=0.738	GT:AD:DP:GQ:PL	0/1:25,15:40:99:550,0,1004
X	15239737	.	AAAT	A	512.73	.	AC=1;AF=0.500;AN=2;BaseQRankSum=-1.393;ClippingRankSum=0.000;DP=39;ExcessHet=3.0103;FS=0.000;MLEAC=1;MLEAF=0.500;MQ=43.42;MQRankSum=-4.518;QD=13.15;ReadPosRankSum=-0.390;SOR=0.818	GT:AD:DP:GQ:PL	0/1:24,15:39:99:550,0,1004
X	15239742	.	GA	G	515.73	.	AC=1;AF=0.500;AN=2;BaseQRankSum=0.109;ClippingRankSum=0.000;DP=38;ExcessHet=3.0103;FS=1.279;MLEAC=1;MLEAF=0.500;MQ=43.41;MQRankSum=-4.694;QD=13.57;SOR=0.976	GT:AD:DP:GQ:PL	0/1:24,14:38:99:553,0,963
X	15239779	.	G	T	356.77	.	AC=1;AF=0.500;AN=2;BaseQRankSum=-0.582;ClippingRankSum=0.000;DP=36;ExcessHet=3.0103;FS=1.452;MLEAC=1;MLEAF=0.500;MQ=43.51;MQRankSum=-4.715;QD=9.91;ReadPosRankSum=0.292;SOR=0.386	GT:AD:DP:GQ:PL	0/1:25,11:36:99:385,0,1005
X	15239782	.	T	A	378.77	.	AC=1;AF=0.500;AN=2;BaseQRankSum=-0.131;ClippingRankSum=0.000;DP=36;ExcessHet=3.0103;FS=1.452;MLEAC=1;MLEAF=0.500;MQ=43.51;MQRankSum=-4.715;QD=10.52;ReadPosRankSum=0.120;SOR=0.386	GT:AD:DP:GQ:PL	0/1:25,11:36:99:407,0,1002
X	15239787	.	A	T	378.77	.	AC=1;AF=0.500;AN=2;BaseQRankSum=-1.118;ClippingRankSum=0.000;DP=37;ExcessHet=3.0103;FS=3.117;MLEAC=1;MLEAF=0.500;MQ=43.52;MQRankSum=-4.501;QD=10.24;ReadPosRankSum=-0.911;SOR=0.297	GT:AD:DP:GQ:PL	0/1:25,12:37:99:407,0,1002
X	15239838	.	C	T	217.77	.	AC=1;AF=0.500;AN=2;BaseQRankSum=3.163;ClippingRankSum=0.000;DP=33;ExcessHet=3.0103;FS=5.222;MLEAC=1;MLEAF=0.500;MQ=43.70;MQRankSum=-2.740;QD=6.60;ReadPosRankSum=-2.739;SOR=0.784	GT:AD:DP:GQ:PL	0/1:21,12:33:99:246,0,482
X	15239935	.	C	T	139.77	.	AC=1;AF=0.500;AN=2;BaseQRankSum=-1.414;ClippingRankSum=0.000;DP=25;ExcessHet=3.0103;FS=0.000;MLEAC=1;MLEAF=0.500;MQ=44.00;MQRankSum=0.000;QD=5.59;ReadPosRankSum=0.729;SOR=0.653	GT:AD:DP:GQ:PL	0/1:16,9:25:99:168,0,369
X	15239991	.	A	G	140.77	.	AC=1;AF=0.500;AN=2;BaseQRankSum=0.354;ClippingRankSum=0.000;DP=25;ExcessHet=3.0103;FS=1.603;MLEAC=1;MLEAF=0.500;MQ=42.70;MQRankSum=-0.933;QD=5.63;ReadPosRankSum=0.425;SOR=1.085	GT:AD:DP:GQ:PL	0/1:16,9:25:99:169,0,353
X	15240041	.	A	C	370.77	.	AC=1;AF=0.500;AN=2;BaseQRankSum=0.368;ClippingRankSum=0.000;DP=31;ExcessHet=3.0103;FS=5.599;MLEAC=1;MLEAF=0.500;MQ=41.98;MQRankSum=-0.511;QD=11.96;ReadPosRankSum=0.165;SOR=1.802	GT:AD:DP:GQ:PL	0/1:20,11:31:99:399,0,739
X	15240060	.	G	A	376.77	.	AC=1;AF=0.500;AN=2;BaseQRankSum=2.777;ClippingRankSum=0.000;DP=30;ExcessHet=3.0103;FS=3.541;MLEAC=1;MLEAF=0.500;MQ=42.82;MQRankSum=-1.387;QD=12.56;ReadPosRankSum=0.670;SOR=1.646	GT:AD:DP:GQ:PL	0/1:19,11:30:99:405,0,705
X	15240091	.	G	A	176.77	.	AC=1;AF=0.500;AN=2;BaseQRankSum=1.353;ClippingRankSum=0.000;DP=25;ExcessHet=3.0103;FS=1.623;MLEAC=1;MLEAF=0.500;MQ=43.53;MQRankSum=-2.942;QD=7.07;ReadPosRankSum=-0.592;SOR=1.012	GT:AD:DP:GQ:PL	0/1:15,10:25:99:205,0,332
X	15240200	.	T	A	499.77	.	AC=1;AF=0.500;AN=2;BaseQRankSum=-0.676;ClippingRankSum=0.000;DP=34;ExcessHet=3.0103;FS=5.016;MLEAC=1;MLEAF=0.500;MQ=42.46;MQRankSum=-5.203;QD=14.70;ReadPosRankSum=0.694;SOR=1.245	GT:AD:DP:GQ:PL	0/1:20,14:34:99:528,0,767
X	15240210	.	ATCTTC	A	535.73	.	AC=1;AF=0.500;AN=2;BaseQRankSum=-0.678;ClippingRankSum=0.000;DP=34;ExcessHet=3.0103;FS=5.029;MLEAC=1;MLEAF=0.500;MQ=41.96;MQRankSum=-5.168;QD=15.76;ReadPosRankSum=-0.890;SOR=1.432	GT:AD:DP:GQ:PL	0/1:19,15:34:99:573,0,732
X	15240243	.	T	C	541.77	.	AC=1;AF=0.500;AN=2;BaseQRankSum=-0.375;ClippingRankSum=0.000;DP=35;ExcessHet=3.0103;FS=2.958;MLEAC=1;MLEAF=0.500;MQ=41.43;MQRankSum=-5.262;QD=15.48;ReadPosRankSum=-1.996;SOR=0.557	GT:AD:DP:GQ:PL	0/1:20,15:35:99:570,0,795
X	15240245	.	G	C	541.77	.	AC=1;AF=0.500;AN=2;BaseQRankSum=0.000;ClippingRankSum=0.000;DP=35;ExcessHet=3.0103;FS=2.958;MLEAC=1;MLEAF=0.500;MQ=41.43;MQRankSum=-5.262;QD=15.48;ReadPosRankSum=-2.164;SOR=0.557	GT:AD:DP:GQ:PL	0/1:20,15:35:99:570,0,795
X	15240260	.	C	G	538.77	.	AC=1;AF=0.500;AN=2;BaseQRankSum=1.402;ClippingRankSum=0.000;DP=36;ExcessHet=3.0103;FS=0.000;MLEAC=1;MLEAF=0.500;MQ=41.50;MQRankSum=-5.361;QD=14.97;ReadPosRankSum=-3.406;SOR=0.745	GT:AD:DP:GQ:PL	0/1:21,15:36:99:567,0,837
X	15240272	.	G	GTTATTTTATGAAGTATATATACTATCGCTTAA	649.73	.	AC=1;AF=0.500;AN=2;BaseQRankSum=-0.190;ClippingRankSum=0.000;DP=35;ExcessHet=3.0103;FS=0.000;MLEAC=1;MLEAF=0.500;MQ=41.93;MQRankSum=-5.293;QD=18.56;ReadPosRankSum=-4.142;SOR=0.610	GT:AD:DP:GQ:PL	0/1:21,14:35:99:687,0,912
X	15240276	.	G	GTCTGGGCTA	487.73	.	AC=1;AF=0.500;AN=2;BaseQRankSum=0.827;ClippingRankSum=0.000;DP=31;ExcessHet=3.0103;FS=1.451;MLEAC=1;MLEAF=0.500;MQ=41.41;MQRankSum=-5.295;QD=15.73;ReadPosRankSum=-3.835;SOR=0.721	GT:AD:DP:GQ:PL	0/1:20,11:31:99:525,0,840
X	15240279	.	T	TTTAGTGTTGTCAAAAG	532.73	.	AC=1;AF=0.500;AN=2;BaseQRankSum=1.932;ClippingRankSum=0.000;DP=32;ExcessHet=3.0103;FS=1.451;MLEAC=1;MLEAF=0.500;MQ=41.07;MQRankSum=-5.369;QD=16.65;ReadPosRankSum=-3.706;SOR=0.905	GT:AD:DP:GQ:PL	0/1:20,12:32:99:570,0,795
X	15240282	.	A	G	496.77	.	AC=1;AF=0.500;AN=2;BaseQRankSum=-0.638;ClippingRankSum=0.000;DP=33;ExcessHet=3.0103;FS=0.000;MLEAC=1;MLEAF=0.500;MQ=40.78;MQRankSum=-5.446;QD=15.05;ReadPosRankSum=-3.586;SOR=0.486	GT:AD:DP:GQ:PL	0/1:20,13:33:99:525,0,840
X	15240286	.	A	C	502.77	.	AC=1;AF=0.500;AN=2;BaseQRankSum=-0.414;ClippingRankSum=0.000;DP=32;ExcessHet=3.0103;FS=0.000;MLEAC=1;MLEAF=0.500;MQ=40.68;MQRankSum=-5.344;QD=15.71;ReadPosRankSum=-3.642;SOR=0.551	GT:AD:DP:GQ:PL	0/1:19,13:32:99:531,0,756
X	15240293	.	G	GA	493.73	.	AC=1;AF=0.500;AN=2;BaseQRankSum=-0.975;ClippingRankSum=0.000;DP=31;ExcessHet=3.0103;FS=3.180;MLEAC=1;MLEAF=0.500;MQ=41.07;MQRankSum=-5.239;QD=15.93;ReadPosRankSum=-3.232;SOR=0.560	GT:AD:DP:GQ:PL	0/1:18,13:31:99:531,0,756
X	15240294	.	T	TTA	451.73	.	AC=1;AF=0.500;AN=2;BaseQRankSum=-1.567;ClippingRankSum=0.000;DP=31;ExcessHet=3.0103;FS=3.180;MLEAC=1;MLEAF=0.500;MQ=41.07;MQRankSum=-5.239;QD=14.57;ReadPosRankSum=-3.212;SOR=0.560	GT:AD:DP:GQ:PL	0/1:18,13:31:99:489,0,759
X	15240297	.	T	TCTAGTGTTGTTA	454.73	.	AC=1;AF=0.500;AN=2;BaseQRankSum=-0.208;ClippingRankSum=0.000;DP=31;ExcessHet=3.0103;FS=3.180;MLEAC=1;MLEAF=0.500;MQ=41.07;MQRankSum=-5.239;QD=14.67;ReadPosRankSum=-3.151;SOR=0.560	GT:AD:DP:GQ:PL	0/1:18,13:31:99:492,0,717
X	15240301	.	T	TATAA	448.73	.	AC=1;AF=0.500;AN=2;BaseQRankSum=-2.142;ClippingRankSum=0.000;DP=31;ExcessHet=3.0103;FS=1.412;MLEAC=1;MLEAF=0.500;MQ=41.07;MQRankSum=-5.239;QD=14.48;ReadPosRankSum=-2.389;SOR=0.681	GT:AD:DP:GQ:PL	0/1:18,13:31:99:486,0,801
X	15240304	.	A	AGTGTTG	454.73	.	AC=1;AF=0.500;AN=2;BaseQRankSum=0.178;ClippingRankSum=0.000;DP=30;ExcessHet=3.0103;FS=1.485;MLEAC=1;MLEAF=0.500;MQ=41.44;MQRankSum=-5.183;QD=15.16;ReadPosRankSum=-1.677;SOR=0.895	GT:AD:DP:GQ:PL	0/1:18,12:30:99:492,0,717
X	15240309	.	T	TA	454.73	.	AC=1;AF=0.500;AN=2;BaseQRankSum=0.925;ClippingRankSum=0.000;DP=31;ExcessHet=3.0103;FS=3.256;MLEAC=1;MLEAF=0.500;MQ=41.90;MQRankSum=-4.429;QD=14.67;ReadPosRankSum=-1.323;SOR=1.071	GT:AD:DP:GQ:PL	0/1:18,13:31:99:492,0,717
X	15240321	.	AGTGTAG	A	448.73	.	AC=1;AF=0.500;AN=2;BaseQRankSum=-0.805;ClippingRankSum=0.000;DP=33;ExcessHet=3.0103;FS=3.176;MLEAC=1;MLEAF=0.500;MQ=42.03;MQRankSum=-4.604;QD=13.60;ReadPosRankSum=-0.129;SOR=1.080	GT:AD:DP:GQ:PL	0/1:20,13:33:99:486,0,801
X	15240381	.	T	A	482.77	.	AC=1;AF=0.500;AN=2;BaseQRankSum=0.591;ClippingRankSum=0.000;DP=31;ExcessHet=3.0103;FS=5.608;MLEAC=1;MLEAF=0.500;MQ=42.08;MQRankSum=-4.136;QD=15.57;ReadPosRankSum=-2.226;SOR=1.732	GT:AD:DP:GQ:PL	0/1:17,14:31:99:511,0,650
X	15240393	.	T	C	438.77	.	AC=1;AF=0.500;AN=2;BaseQRankSum=-0.697;ClippingRankSum=0.000;DP=30;ExcessHet=3.0103;FS=5.486;MLEAC=1;MLEAF=0.500;MQ=42.52;MQRankSum=-3.690;QD=14.63;ReadPosRankSum=-1.488;SOR=1.571	GT:AD:DP:GQ:PL	0/1:17,13:30:99:467,0,692
X	15241028	.	G	C	203.77	.	AC=1;AF=0.500;AN=2;BaseQRankSum=-0.142;ClippingRankSum=0.000;DP=29;ExcessHet=3.0103;FS=0.000;MLEAC=1;MLEAF=0.500;MQ=43.93;MQRankSum=0.000;QD=7.28;ReadPosRankSum=0.980;SOR=0.495	GT:AD:DP:GQ:PL	0/1:16,12:28:99:232,0,341
X	15241326	.	A	G	519.77	.	AC=1;AF=0.500;AN=2;BaseQRankSum=-1.172;ClippingRankSum=0.000;DP=49;ExcessHet=3.0103;FS=1.167;MLEAC=1;MLEAF=0.500;MQ=43.96;MQRankSum=-1.329;QD=10.61;ReadPosRankSum=0.119;SOR=1.061	GT:AD:DP:GQ:PL	0/1:32,17:49:99:548,0,1523
X	15241344	.	T	C	465.77	.	AC=1;AF=0.500;AN=2;BaseQRankSum=-0.413;ClippingRankSum=0.000;DP=46;ExcessHet=3.0103;FS=0.000;MLEAC=1;MLEAF=0.500;MQ=43.96;MQRankSum=-1.545;QD=10.13;ReadPosRankSum=1.647;SOR=0.772	GT:AD:DP:GQ:PL	0/1:33,13:46:99:494,0,1554
X	15241443	.	G	C	439.77	.	AC=1;AF=0.500;AN=2;BaseQRankSum=-1.284;ClippingRankSum=0.000;DP=39;ExcessHet=3.0103;FS=0.000;MLEAC=1;MLEAF=0.500;MQ=43.90;MQRankSum=-1.988;QD=11.28;ReadPosRankSum=-0.268;SOR=0.818	GT:AD:DP:GQ:PL	0/1:26,13:39:99:468,0,1061
X	15241444	.	C	T	439.77	.	AC=1;AF=0.500;AN=2;BaseQRankSum=-1.894;ClippingRankSum=0.000;DP=38;ExcessHet=3.0103;FS=0.000;MLEAC=1;MLEAF=0.500;MQ=43.90;MQRankSum=-1.948;QD=11.57;ReadPosRankSum=-0.493;SOR=0.892	GT:AD:DP:GQ:PL	0/1:25,13:38:99:468,0,1061
X	15241480	.	T	A	351.77	.	AC=1;AF=0.500;AN=2;BaseQRankSum=0.108;ClippingRankSum=0.000;DP=38;ExcessHet=3.0103;FS=0.000;MLEAC=1;MLEAF=0.500;MQ=43.69;MQRankSum=-2.465;QD=9.26;ReadPosRankSum=0.717;SOR=0.693	GT:AD:DP:GQ:PL	0/1:20,18:38:99:380,0,444
X	15241537	.	CAT	C	677.73	.	AC=1;AF=0.500;AN=2;BaseQRankSum=-0.554;ClippingRankSum=0.000;DP=44;ExcessHet=3.0103;FS=2.709;MLEAC=1;MLEAF=0.500;MQ=43.69;MQRankSum=-1.958;QD=16.53;ReadPosRankSum=0.118;SOR=0.914	GT:AD:DP:GQ:PL	0/1:22,19:41:99:715,0,914
X	15241545	.	T	G	683.77	.	AC=1;AF=0.500;AN=2;BaseQRankSum=0.199;ClippingRankSum=0.000;DP=42;ExcessHet=3.0103;FS=2.709;MLEAC=1;MLEAF=0.500;MQ=43.67;MQRankSum=-2.016;QD=16.28;ReadPosRankSum=-0.771;SOR=0.873	GT:AD:DP:GQ:PL	0/1:23,19:42:99:712,0,945
X	15241567	.	T	C	655.77	.	AC=1;AF=0.500;AN=2;BaseQRankSum=-1.214;ClippingRankSum=0.000;DP=42;ExcessHet=3.0103;FS=6.740;MLEAC=1;MLEAF=0.500;MQ=43.67;MQRankSum=-2.153;QD=15.61;ReadPosRankSum=-2.035;SOR=0.971	GT:AD:DP:GQ:PL	0/1:24,18:42:99:684,0,991
X	15241571	.	G	T	687.77	.	AC=1;AF=0.500;AN=2;BaseQRankSum=1.600;ClippingRankSum=0.000;DP=44;ExcessHet=3.0103;FS=6.522;MLEAC=1;MLEAF=0.500;MQ=43.69;MQRankSum=-2.127;QD=15.63;ReadPosRankSum=-2.374;SOR=0.753	GT:AD:DP:GQ:PL	0/1:25,19:44:99:716,0,995
X	15243363	.	C	A	123.81	.	AC=2;AF=1.00;AN=2;DP=7;ExcessHet=3.0103;FS=0.000;MLEAC=2;MLEAF=1.00;MQ=43.44;QD=17.69;SOR=1.609	GT:AD:DP:GQ:PL	1/1:0,7:7:20:152,20,0
X	15243390	.	G	A	223.78	.	AC=2;AF=1.00;AN=2;DP=9;ExcessHet=3.0103;FS=0.000;MLEAC=2;MLEAF=1.00;MQ=44.00;QD=24.86;SOR=0.892	GT:AD:DP:GQ:PL	1/1:0,9:9:27:252,27,0
X	15243727	.	A	G	142.77	.	AC=1;AF=0.500;AN=2;BaseQRankSum=-0.492;ClippingRankSum=0.000;DP=39;ExcessHet=3.0103;FS=1.399;MLEAC=1;MLEAF=0.500;MQ=43.90;MQRankSum=0.939;QD=3.66;ReadPosRankSum=0.249;SOR=1.085	GT:AD:DP:GQ:PL	0/1:28,11:39:99:171,0,603
X	15243772	.	A	T	287.77	.	AC=1;AF=0.500;AN=2;BaseQRankSum=-0.811;ClippingRankSum=0.000;DP=31;ExcessHet=3.0103;FS=0.000;MLEAC=1;MLEAF=0.500;MQ=43.94;MQRankSum=0.711;QD=9.28;ReadPosRankSum=-1.372;SOR=0.551	GT:AD:DP:GQ:PL	0/1:22,9:31:99:316,0,885
X	15243778	.	T	A	262.77	.	AC=1;AF=0.500;AN=2;BaseQRankSum=-0.730;ClippingRankSum=0.000;DP=31;ExcessHet=3.0103;FS=0.000;MLEAC=1;MLEAF=0.500;MQ=43.94;MQRankSum=0.711;QD=8.48;ReadPosRankSum=-1.264;SOR=0.551	GT:AD:DP:GQ:PL	0/1:22,9:31:99:291,0,911
X	15243791	.	G	A	121.77	.	AC=1;AF=0.500;AN=2;BaseQRankSum=0.205;ClippingRankSum=0.000;DP=32;ExcessHet=3.0103;FS=1.525;MLEAC=1;MLEAF=0.500;MQ=44.00;MQRankSum=0.000;QD=3.93;ReadPosRankSum=0.022;SOR=0.418	GT:AD:DP:GQ:PL	0/1:22,9:31:99:150,0,500
X	15243805	.	T	C	125.77	.	AC=1;AF=0.500;AN=2;BaseQRankSum=-0.714;ClippingRankSum=0.000;DP=31;ExcessHet=3.0103;FS=1.708;MLEAC=1;MLEAF=0.500;MQ=43.58;MQRankSum=0.000;QD=4.34;ReadPosRankSum=0.731;SOR=0.273	GT:AD:DP:GQ:PL	0/1:20,9:29:99:154,0,453
X	15243855	.	T	G	258.77	.	AC=1;AF=0.500;AN=2;BaseQRankSum=-1.873;ClippingRankSum=0.000;DP=38;ExcessHet=3.0103;FS=1.331;MLEAC=1;MLEAF=0.500;MQ=43.55;MQRankSum=1.253;QD=7.19;ReadPosRankSum=1.155;SOR=0.619	GT:AD:DP:GQ:PL	0/1:21,15:36:99:287,0,479
X	15243965	.	A	G	202.77	.	AC=1;AF=0.500;AN=2;BaseQRankSum=-3.032;ClippingRankSum=0.000;DP=34;ExcessHet=3.0103;FS=7.973;MLEAC=1;MLEAF=0.500;MQ=43.61;MQRankSum=0.000;QD=6.14;ReadPosRankSum=-0.335;SOR=2.147	GT:AD:DP:GQ:PL	0/1:20,13:33:99:231,0,461
X	15244053	.	T	TCAGTTCCTC	108.73	.	AC=1;AF=0.500;AN=2;BaseQRankSum=0.721;ClippingRankSum=0.000;DP=21;ExcessHet=3.0103;FS=0.000;MLEAC=1;MLEAF=0.500;MQ=44.00;MQRankSum=0.000;QD=5.72;ReadPosRankSum=-0.865;SOR=0.582	GT:AD:DP:GQ:PL	0/1:15,4:19:99:146,0,810
X	15244088	.	T	G	317.77	.	AC=1;AF=0.500;AN=2;BaseQRankSum=0.736;ClippingRankSum=0.000;DP=26;ExcessHet=3.0103;FS=1.623;MLEAC=1;MLEAF=0.500;MQ=44.00;MQRankSum=0.000;QD=12.22;ReadPosRankSum=-2.084;SOR=0.956	GT:AD:DP:GQ:PL	0/1:16,10:26:99:346,0,687
X	15244089	.	C	T	317.77	.	AC=1;AF=0.500;AN=2;BaseQRankSum=1.782;ClippingRankSum=0.000;DP=26;ExcessHet=3.0103;FS=1.623;MLEAC=1;MLEAF=0.500;MQ=44.00;MQRankSum=0.000;QD=12.22;ReadPosRankSum=-1.951;SOR=0.956	GT:AD:DP:GQ:PL	0/1:16,10:26:99:346,0,687
X	15244122	.	C	T	165.77	.	AC=1;AF=0.500;AN=2;BaseQRankSum=0.743;ClippingRankSum=0.000;DP=26;ExcessHet=3.0103;FS=6.455;MLEAC=1;MLEAF=0.500;MQ=44.00;MQRankSum=0.000;QD=6.38;ReadPosRankSum=0.346;SOR=1.483	GT:AD:DP:GQ:PL	0/1:16,10:26:99:194,0,339
X	15244475	.	C	A	371.77	.	AC=1;AF=0.500;AN=2;BaseQRankSum=3.092;ClippingRankSum=0.000;DP=28;ExcessHet=3.0103;FS=17.243;MLEAC=1;MLEAF=0.500;MQ=44.00;MQRankSum=0.000;QD=13.28;ReadPosRankSum=1.972;SOR=2.084	GT:AD:DP:GQ:PL	0/1:11,17:28:99:400,0,208
X	15244727	.	T	A	327.77	.	AC=1;AF=0.500;AN=2;BaseQRankSum=-0.241;ClippingRankSum=0.000;DP=21;ExcessHet=3.0103;FS=9.410;MLEAC=1;MLEAF=0.500;MQ=44.00;MQRankSum=0.000;QD=15.61;ReadPosRankSum=2.041;SOR=3.126	GT:AD:DP:GQ:PL	0/1:6,15:21:89:356,0,89
X	15245087	.	AAT	A	312.73	.	AC=1;AF=0.500;AN=2;BaseQRankSum=-0.164;ClippingRankSum=0.000;DP=43;ExcessHet=3.0103;FS=4.945;MLEAC=1;MLEAF=0.500;MQ=43.89;MQRankSum=1.089;QD=7.82;ReadPosRankSum=0.088;SOR=1.206	GT:AD:DP:GQ:PL	0/1:26,14:40:99:350,0,764
X	15245164	.	T	C	130.77	.	AC=1;AF=0.500;AN=2;BaseQRankSum=2.382;ClippingRankSum=0.000;DP=39;ExcessHet=3.0103;FS=11.882;MLEAC=1;MLEAF=0.500;MQ=44.00;MQRankSum=0.000;QD=3.35;ReadPosRankSum=-0.952;SOR=2.254	GT:AD:DP:GQ:PL	0/1:29,10:39:99:159,0,639
X	15245265	.	A	T	95.77	.	AC=1;AF=0.500;AN=2;BaseQRankSum=0.164;ClippingRankSum=0.000;DP=31;ExcessHet=3.0103;FS=3.920;MLEAC=1;MLEAF=0.500;MQ=43.81;MQRankSum=-2.386;QD=3.09;ReadPosRankSum=-0.524;SOR=0.200	GT:AD:DP:GQ:PL	0/1:23,8:31:99:124,0,533
X	15245457	.	C	T	73.77	.	AC=1;AF=0.500;AN=2;BaseQRankSum=3.064;ClippingRankSum=0.000;DP=26;ExcessHet=3.0103;FS=0.000;MLEAC=1;MLEAF=0.500;MQ=44.00;MQRankSum=0.000;QD=2.84;ReadPosRankSum=-0.741;SOR=0.527	GT:AD:DP:GQ:PL	0/1:20,6:26:99:102,0,448
X	15245960	.	C	CATATATATATATATATATATAT	66.73	.	AC=1;AF=0.500;AN=2;BaseQRankSum=-0.385;ClippingRankSum=0.000;DP=15;ExcessHet=3.0103;FS=3.010;MLEAC=1;MLEAF=0.500;MQ=43.87;MQRankSum=-1.036;QD=6.67;ReadPosRankSum=-2.241;SOR=0.916	GT:AD:DP:GQ:PL	0/1:7,3:10:99:104,0,791
X	15246020	.	TA	T	208.73	.	AC=1;AF=0.500;AN=2;BaseQRankSum=1.851;ClippingRankSum=0.000;DP=23;ExcessHet=3.0103;FS=0.000;MLEAC=1;MLEAF=0.500;MQ=43.67;MQRankSum=-2.118;QD=9.08;ReadPosRankSum=1.071;SOR=0.693	GT:AD:DP:GQ:PL	0/1:16,7:23:99:246,0,891
X	15246024	.	C	T	217.77	.	AC=1;AF=0.500;AN=2;BaseQRankSum=1.136;ClippingRankSum=0.000;DP=23;ExcessHet=3.0103;FS=0.000;MLEAC=1;MLEAF=0.500;MQ=43.67;MQRankSum=-2.118;QD=9.47;ReadPosRankSum=1.472;SOR=0.693	GT:AD:DP:GQ:PL	0/1:16,7:23:99:246,0,891
X	15246037	.	C	A	217.77	.	AC=1;AF=0.500;AN=2;BaseQRankSum=-0.500;ClippingRankSum=0.000;DP=23;ExcessHet=3.0103;FS=0.000;MLEAC=1;MLEAF=0.500;MQ=43.67;MQRankSum=-2.118;QD=9.47;ReadPosRankSum=1.606;SOR=0.490	GT:AD:DP:GQ:PL	0/1:16,7:23:99:246,0,856
X	15246930	.	C	T	156.77	.	AC=1;AF=0.500;AN=2;BaseQRankSum=2.860;ClippingRankSum=0.000;DP=37;ExcessHet=3.0103;FS=3.410;MLEAC=1;MLEAF=0.500;MQ=43.38;MQRankSum=-0.623;QD=4.35;ReadPosRankSum=-1.023;SOR=1.609	GT:AD:DP:GQ:PL	0/1:26,10:36:99:185,0,587
X	15247482	.	TTG	T	223.73	.	AC=1;AF=0.500;AN=2;BaseQRankSum=2.440;ClippingRankSum=0.000;DP=32;ExcessHet=3.0103;FS=6.744;MLEAC=1;MLEAF=0.500;MQ=43.94;MQRankSum=-1.814;QD=6.99;ReadPosRankSum=0.068;SOR=2.179	GT:AD:DP:GQ:PL	0/1:25,7:32:99:261,0,1243
X	15247490	.	G	A	226.77	.	AC=1;AF=0.500;AN=2;BaseQRankSum=1.706;ClippingRankSum=0.000;DP=34;ExcessHet=3.0103;FS=9.342;MLEAC=1;MLEAF=0.500;MQ=43.94;MQRankSum=-1.733;QD=6.67;ReadPosRankSum=-0.142;SOR=2.566	GT:AD:DP:GQ:PL	0/1:26,8:34:99:255,0,1332
X	15247504	.	TTG	T	284.73	.	AC=1;AF=0.500;AN=2;BaseQRankSum=2.422;ClippingRankSum=0.000;DP=35;ExcessHet=3.0103;FS=11.477;MLEAC=1;MLEAF=0.500;MQ=43.94;MQRankSum=-1.518;QD=8.14;ReadPosRankSum=-1.425;SOR=2.266	GT:AD:DP:GQ:PL	0/1:25,10:35:99:322,0,1314
X	15247540	.	CTTTTCT	C	378.73	.	AC=1;AF=0.500;AN=2;BaseQRankSum=1.913;ClippingRankSum=0.000;DP=38;ExcessHet=3.0103;FS=5.391;MLEAC=1;MLEAF=0.500;MQ=43.95;MQRankSum=-1.355;QD=10.52;ReadPosRankSum=-0.739;SOR=1.329	GT:AD:DP:GQ:PL	0/1:24,12:36:99:416,0,1335
X	15247587	.	C	T	193.77	.	AC=1;AF=0.500;AN=2;BaseQRankSum=0.085;ClippingRankSum=0.000;DP=31;ExcessHet=3.0103;FS=3.256;MLEAC=1;MLEAF=0.500;MQ=43.94;MQRankSum=-1.192;QD=6.25;ReadPosRankSum=1.259;SOR=0.850	GT:AD:DP:GQ:PL	0/1:19,12:31:99:222,0,426
X	15247755	.	T	G	101.77	.	AC=1;AF=0.500;AN=2;BaseQRankSum=-1.736;ClippingRankSum=0.000;DP=30;ExcessHet=3.0103;FS=0.000;MLEAC=1;MLEAF=0.500;MQ=43.93;MQRankSum=-1.583;QD=3.39;ReadPosRankSum=0.587;SOR=0.765	GT:AD:DP:GQ:PL	0/1:22,8:30:99:130,0,527
X	15247809	.	T	C	89.77	.	AC=1;AF=0.500;AN=2;BaseQRankSum=0.182;ClippingRankSum=0.000;DP=26;ExcessHet=3.0103;FS=1.796;MLEAC=1;MLEAF=0.500;MQ=43.92;MQRankSum=-1.561;QD=3.45;ReadPosRankSum=-0.707;SOR=0.330	GT:AD:DP:GQ:PL	0/1:19,7:26:99:118,0,459
X	15247891	.	T	A	97.77	.	AC=1;AF=0.500;AN=2;BaseQRankSum=1.210;ClippingRankSum=0.000;DP=23;ExcessHet=3.0103;FS=10.525;MLEAC=1;MLEAF=0.500;MQ=43.75;MQRankSum=-0.478;QD=4.25;ReadPosRankSum=0.536;SOR=2.556	GT:AD:DP:GQ:PL	0/1:16,7:23:99:126,0,379
X	15247968	.	ACGATGAGGAGCCCACCTCCACACGG	A	94.73	.	AC=1;AF=0.500;AN=2;BaseQRankSum=-0.489;ClippingRankSum=0.000;DP=16;ExcessHet=3.0103;FS=2.331;MLEAC=1;MLEAF=0.500;MQ=43.51;MQRankSum=-1.514;QD=5.92;ReadPosRankSum=0.425;SOR=1.609	GT:AD:DP:GQ:PL	0/1:12,4:16:99:132,0,630
X	15248138	.	C	T	50.77	.	AC=1;AF=0.500;AN=2;BaseQRankSum=0.317;ClippingRankSum=0.000;DP=21;ExcessHet=3.0103;FS=0.000;MLEAC=1;MLEAF=0.500;MQ=43.59;MQRankSum=0.891;QD=2.42;ReadPosRankSum=-0.362;SOR=0.760	GT:AD:DP:GQ:PL	0/1:16,5:21:79:79,0,373
X	15248228	.	G	A	30.77	.	AC=1;AF=0.500;AN=2;BaseQRankSum=2.342;ClippingRankSum=0.000;DP=18;ExcessHet=3.0103;FS=2.304;MLEAC=1;MLEAF=0.500;MQ=44.00;MQRankSum=0.000;QD=1.71;ReadPosRankSum=0.161;SOR=1.609	GT:AD:DP:GQ:PL	0/1:14,4:18:59:59,0,286
X	15248314	.	CTAAGAATATTTTCATTTAAGAAT	C	109.73	.	AC=1;AF=0.500;AN=2;BaseQRankSum=0.311;ClippingRankSum=0.000;DP=27;ExcessHet=3.0103;FS=0.000;MLEAC=1;MLEAF=0.500;MQ=44.00;MQRankSum=0.000;QD=4.22;ReadPosRankSum=-1.194;SOR=0.551	GT:AD:DP:GQ:PL	0/1:21,5:26:99:147,0,991
X	15249022	.	G	C	120.77	.	AC=1;AF=0.500;AN=2;BaseQRankSum=0.530;ClippingRankSum=0.000;DP=20;ExcessHet=3.0103;FS=1.871;MLEAC=1;MLEAF=0.500;MQ=44.00;MQRankSum=0.000;QD=6.04;ReadPosRankSum=-1.491;SOR=1.034	GT:AD:DP:GQ:PL	0/1:12,8:20:99:149,0,261
X	15249470	.	T	C	213.77	.	AC=1;AF=0.500;AN=2;BaseQRankSum=-2.759;ClippingRankSum=0.000;DP=28;ExcessHet=3.0103;FS=0.000;MLEAC=1;MLEAF=0.500;MQ=43.93;MQRankSum=0.000;QD=7.92;ReadPosRankSum=1.224;SOR=0.877	GT:AD:DP:GQ:PL	0/1:15,12:27:99:242,0,342
X	15249575	.	A	G	103.77	.	AC=1;AF=0.500;AN=2;BaseQRankSum=0.248;ClippingRankSum=0.000;DP=24;ExcessHet=3.0103;FS=1.824;MLEAC=1;MLEAF=0.500;MQ=44.00;MQRankSum=0.000;QD=4.51;ReadPosRankSum=0.237;SOR=1.270	GT:AD:DP:GQ:PL	0/1:16,7:23:99:132,0,377
X	15251100	.	AGCAAGAAAAACACTCAAT	A	281.73	.	AC=1;AF=0.500;AN=2;BaseQRankSum=1.663;ClippingRankSum=0.000;DP=27;ExcessHet=3.0103;FS=6.455;MLEAC=1;MLEAF=0.500;MQ=43.22;MQRankSum=-1.003;QD=11.27;ReadPosRankSum=1.261;SOR=1.243	GT:AD:DP:GQ:PL	0/1:16,9:25:99:319,0,2659
X	15251388	.	G	A	105.77	.	AC=1;AF=0.500;AN=2;BaseQRankSum=-1.291;ClippingRankSum=0.000;DP=22;ExcessHet=3.0103;FS=0.000;MLEAC=1;MLEAF=0.500;MQ=43.22;MQRankSum=0.883;QD=5.04;ReadPosRankSum=0.037;SOR=0.446	GT:AD:DP:GQ:PL	0/1:13,8:21:99:134,0,289
X	15251793	.	C	T	133.77	.	AC=1;AF=0.500;AN=2;BaseQRankSum=-2.848;ClippingRankSum=0.000;DP=25;ExcessHet=3.0103;FS=1.800;MLEAC=1;MLEAF=0.500;MQ=43.92;MQRankSum=0.833;QD=5.35;ReadPosRankSum=1.609;SOR=1.356	GT:AD:DP:GQ:PL	0/1:16,9:25:99:162,0,375
X	15252018	.	C	CT	240.80	.	AC=1;AF=0.500;AN=2;BaseQRankSum=-0.832;ClippingRankSum=0.000;DP=25;ExcessHet=3.0103;FS=5.454;MLEAC=1;MLEAF=0.500;MQ=44.00;MQRankSum=0.000;QD=12.04;ReadPosRankSum=-0.428;SOR=1.000	GT:AD:DP:GQ:PL	0/1:4,16:20:18:278,0,18
X	15252274	.	TA	T	604.73	.	AC=2;AF=1.00;AN=2;DP=32;ExcessHet=3.0103;FS=0.000;MLEAC=2;MLEAF=1.00;MQ=44.00;QD=20.16;SOR=0.826	GT:AD:DP:GQ:PL	1/1:0,30:30:89:642,89,0
X	15252345	.	G	A	499.77	.	AC=1;AF=0.500;AN=2;BaseQRankSum=-1.152;ClippingRankSum=0.000;DP=33;ExcessHet=3.0103;FS=0.000;MLEAC=1;MLEAF=0.500;MQ=44.00;MQRankSum=0.000;QD=15.14;ReadPosRankSum=0.492;SOR=0.602	GT:AD:DP:GQ:PL	0/1:19,14:33:99:528,0,764
X	15252360	.	T	A	499.77	.	AC=1;AF=0.500;AN=2;BaseQRankSum=-0.057;ClippingRankSum=0.000;DP=34;ExcessHet=3.0103;FS=0.000;MLEAC=1;MLEAF=0.500;MQ=44.00;MQRankSum=0.000;QD=14.70;ReadPosRankSum=-0.578;SOR=0.693	GT:AD:DP:GQ:PL	0/1:20,14:34:99:528,0,763
X	15252433	.	T	TTTTTCTTA	355.73	.	AC=1;AF=0.500;AN=2;BaseQRankSum=0.577;ClippingRankSum=0.000;DP=33;ExcessHet=3.0103;FS=3.304;MLEAC=1;MLEAF=0.500;MQ=43.88;MQRankSum=-2.084;QD=11.12;ReadPosRankSum=-3.157;SOR=1.352	GT:AD:DP:GQ:PL	0/1:22,10:32:99:393,0,1278
X	15252440	.	AACT	A	352.73	.	AC=1;AF=0.500;AN=2;BaseQRankSum=1.179;ClippingRankSum=0.000;DP=34;ExcessHet=3.0103;FS=3.303;MLEAC=1;MLEAF=0.500;MQ=43.88;MQRankSum=-2.179;QD=10.37;ReadPosRankSum=-2.636;SOR=1.371	GT:AD:DP:GQ:PL	0/1:24,10:34:99:390,0,1329
X	15252506	.	G	T	161.77	.	AC=1;AF=0.500;AN=2;BaseQRankSum=1.535;ClippingRankSum=0.000;DP=41;ExcessHet=3.0103;FS=0.000;MLEAC=1;MLEAF=0.500;MQ=43.90;MQRankSum=-2.326;QD=3.95;ReadPosRankSum=1.993;SOR=0.601	GT:AD:DP:GQ:PL	0/1:30,11:41:99:190,0,705
X	15252907	.	CT	C	135.73	.	AC=1;AF=0.500;AN=2;BaseQRankSum=1.489;ClippingRankSum=0.000;DP=32;ExcessHet=3.0103;FS=8.957;MLEAC=1;MLEAF=0.500;MQ=44.00;MQRankSum=0.000;QD=4.38;ReadPosRankSum=-0.338;SOR=0.766	GT:AD:DP:GQ:PL	0/1:21,10:31:99:173,0,463
X	15252981	.	CTCCACA	C	392.73	.	AC=1;AF=0.500;AN=2;BaseQRankSum=0.301;ClippingRankSum=0.000;DP=33;ExcessHet=3.0103;FS=5.632;MLEAC=1;MLEAF=0.500;MQ=43.82;MQRankSum=-1.762;QD=12.67;ReadPosRankSum=-1.157;SOR=1.336	GT:AD:DP:GQ:PL	0/1:19,12:31:99:430,0,762
X	15253033	.	C	A	291.77	.	AC=1;AF=0.500;AN=2;BaseQRankSum=-0.457;ClippingRankSum=0.000;DP=38;ExcessHet=3.0103;FS=1.290;MLEAC=1;MLEAF=0.500;MQ=43.85;MQRankSum=-1.643;QD=7.68;ReadPosRankSum=1.035;SOR=0.412	GT:AD:DP:GQ:PL	0/1:22,16:38:99:320,0,494
X	15253100	.	G	GA	543.73	.	AC=2;AF=1.00;AN=2;DP=25;ExcessHet=3.0103;FS=0.000;MLEAC=2;MLEAF=1.00;MQ=44.00;QD=22.66;SOR=0.859	GT:AD:DP:GQ:PL	1/1:0,24:24:72:581,72,0
X	15253223	.	T	A	154.77	.	AC=1;AF=0.500;AN=2;BaseQRankSum=1.523;ClippingRankSum=0.000;DP=29;ExcessHet=3.0103;FS=0.000;MLEAC=1;MLEAF=0.500;MQ=44.00;MQRankSum=0.000;QD=5.34;ReadPosRankSum=1.406;SOR=0.616	GT:AD:DP:GQ:PL	0/1:23,6:29:99:183,0,948
X	15253226	.	T	G	154.77	.	AC=1;AF=0.500;AN=2;BaseQRankSum=-0.838;ClippingRankSum=0.000;DP=29;ExcessHet=3.0103;FS=0.000;MLEAC=1;MLEAF=0.500;MQ=44.00;MQRankSum=0.000;QD=5.34;ReadPosRankSum=1.542;SOR=0.616	GT:AD:DP:GQ:PL	0/1:23,6:29:99:183,0,948
X	15253267	.	T	A	56.77	.	AC=1;AF=0.500;AN=2;BaseQRankSum=-0.245;ClippingRankSum=0.000;DP=29;ExcessHet=3.0103;FS=1.664;MLEAC=1;MLEAF=0.500;MQ=44.00;MQRankSum=0.000;QD=1.96;ReadPosRankSum=-0.821;SOR=0.824	GT:AD:DP:GQ:PL	0/1:22,7:29:85:85,0,515
```
