## Supplementary material for "The *Tofu* mutation restores female fertility to *Drosophila* with a null *BEAF* mutation": VCF file S4: fileS4_kog30dm6.raw.snps.indels.vcf (part 159 of 171)

```
X	15253300	.	T	C	96.77	.	AC=1;AF=0.500;AN=2;BaseQRankSum=-0.343;ClippingRankSum=0.000;DP=30;ExcessHet=3.0103;FS=0.000;MLEAC=1;MLEAF=0.500;MQ=44.00;MQRankSum=0.000;QD=3.23;ReadPosRankSum=-0.540;SOR=0.960	GT:AD:DP:GQ:PL	0/1:22,8:30:99:125,0,507
X	15253358	.	C	A	418.77	.	AC=1;AF=0.500;AN=2;BaseQRankSum=-0.043;ClippingRankSum=0.000;DP=31;ExcessHet=3.0103;FS=1.402;MLEAC=1;MLEAF=0.500;MQ=44.00;MQRankSum=0.000;QD=13.51;ReadPosRankSum=-0.264;SOR=0.446	GT:AD:DP:GQ:PL	0/1:19,12:31:99:447,0,743
X	15253360	.	G	A	418.77	.	AC=1;AF=0.500;AN=2;BaseQRankSum=0.551;ClippingRankSum=0.000;DP=31;ExcessHet=3.0103;FS=1.402;MLEAC=1;MLEAF=0.500;MQ=44.00;MQRankSum=0.000;QD=13.51;ReadPosRankSum=-0.223;SOR=0.446	GT:AD:DP:GQ:PL	0/1:19,12:31:99:447,0,743
X	15253433	.	G	A	408.77	.	AC=1;AF=0.500;AN=2;BaseQRankSum=1.434;ClippingRankSum=0.000;DP=34;ExcessHet=3.0103;FS=0.000;MLEAC=1;MLEAF=0.500;MQ=44.00;MQRankSum=0.000;QD=12.02;ReadPosRankSum=0.000;SOR=0.821	GT:AD:DP:GQ:PL	0/1:22,12:34:99:437,0,857
X	15253434	.	T	C	408.77	.	AC=1;AF=0.500;AN=2;BaseQRankSum=0.241;ClippingRankSum=0.000;DP=34;ExcessHet=3.0103;FS=0.000;MLEAC=1;MLEAF=0.500;MQ=44.00;MQRankSum=0.000;QD=12.02;ReadPosRankSum=0.000;SOR=0.821	GT:AD:DP:GQ:PL	0/1:22,12:34:99:437,0,857
X	15254012	.	T	A	319.77	.	AC=1;AF=0.500;AN=2;BaseQRankSum=0.530;ClippingRankSum=0.000;DP=42;ExcessHet=3.0103;FS=0.000;MLEAC=1;MLEAF=0.500;MQ=44.00;MQRankSum=0.000;QD=7.61;ReadPosRankSum=-2.121;SOR=0.560	GT:AD:DP:GQ:PL	0/1:26,16:42:99:348,0,600
X	15254263	.	T	G	1479.77	.	AC=1;AF=0.500;AN=2;BaseQRankSum=-2.280;ClippingRankSum=0.000;DP=52;ExcessHet=3.0103;FS=1.181;MLEAC=1;MLEAF=0.500;MQ=44.00;MQRankSum=0.000;QD=28.46;ReadPosRankSum=-1.275;SOR=0.766	GT:AD:DP:GQ:PL	0/1:15,37:52:99:1508,0,671
X	15254266	.	G	C	1504.77	.	AC=1;AF=0.500;AN=2;BaseQRankSum=-0.064;ClippingRankSum=0.000;DP=52;ExcessHet=3.0103;FS=1.181;MLEAC=1;MLEAF=0.500;MQ=44.00;MQRankSum=0.000;QD=28.94;ReadPosRankSum=-1.169;SOR=0.766	GT:AD:DP:GQ:PL	0/1:15,37:52:99:1533,0,668
X	15254275	.	G	A	1489.77	.	AC=1;AF=0.500;AN=2;BaseQRankSum=0.161;ClippingRankSum=0.000;DP=51;ExcessHet=3.0103;FS=1.166;MLEAC=1;MLEAF=0.500;MQ=44.00;MQRankSum=0.000;QD=29.21;ReadPosRankSum=0.310;SOR=0.705	GT:AD:DP:GQ:PL	0/1:15,36:51:99:1518,0,668
X	15254360	.	T	C	926.77	.	AC=1;AF=0.500;AN=2;BaseQRankSum=-0.639;ClippingRankSum=0.000;DP=38;ExcessHet=3.0103;FS=0.000;MLEAC=1;MLEAF=0.500;MQ=43.85;MQRankSum=1.251;QD=24.39;ReadPosRankSum=0.249;SOR=0.635	GT:AD:DP:GQ:PL	0/1:13,25:38:99:955,0,499
X	15254367	.	T	C	930.77	.	AC=1;AF=0.500;AN=2;BaseQRankSum=-1.282;ClippingRankSum=0.000;DP=36;ExcessHet=3.0103;FS=0.000;MLEAC=1;MLEAF=0.500;MQ=43.84;MQRankSum=1.296;QD=25.85;ReadPosRankSum=-0.728;SOR=0.716	GT:AD:DP:GQ:PL	0/1:12,24:36:99:959,0,465
X	15254482	.	GT	G	880.73	.	AC=2;AF=1.00;AN=2;DP=42;ExcessHet=3.0103;FS=0.000;MLEAC=2;MLEAF=1.00;MQ=44.22;QD=22.58;SOR=0.743	GT:AD:DP:GQ:PL	1/1:0,39:39:99:918,117,0
X	15254639	.	CAGCTG	C	403.73	.	AC=1;AF=0.500;AN=2;BaseQRankSum=-2.284;ClippingRankSum=0.000;DP=33;ExcessHet=3.0103;FS=3.290;MLEAC=1;MLEAF=0.500;MQ=44.19;MQRankSum=0.488;QD=12.23;ReadPosRankSum=1.794;SOR=1.406	GT:AD:DP:GQ:PL	0/1:21,12:33:99:441,0,1289
X	15254904	.	GAAAAATAGAA	G	672.73	.	AC=1;AF=0.500;AN=2;BaseQRankSum=-1.476;ClippingRankSum=0.000;DP=26;ExcessHet=3.0103;FS=0.000;MLEAC=1;MLEAF=0.500;MQ=43.63;MQRankSum=-1.372;QD=25.87;ReadPosRankSum=-0.559;SOR=0.914	GT:AD:DP:GQ:PL	0/1:8,18:26:99:710,0,1073
X	15254915	.	A	C	681.77	.	AC=1;AF=0.500;AN=2;BaseQRankSum=-0.887;ClippingRankSum=0.000;DP=26;ExcessHet=3.0103;FS=0.000;MLEAC=1;MLEAF=0.500;MQ=43.63;MQRankSum=-1.372;QD=26.22;ReadPosRankSum=1.001;SOR=0.914	GT:AD:DP:GQ:PL	0/1:8,18:26:99:710,0,1073
X	15254922	.	A	G	703.77	.	AC=1;AF=0.500;AN=2;BaseQRankSum=-1.637;ClippingRankSum=0.000;DP=28;ExcessHet=3.0103;FS=0.000;MLEAC=1;MLEAF=0.500;MQ=43.65;MQRankSum=-1.415;QD=25.13;ReadPosRankSum=-1.036;SOR=0.610	GT:AD:DP:GQ:PL	0/1:9,19:28:99:732,0,1070
X	15255080	.	A	T	478.77	.	AC=1;AF=0.500;AN=2;BaseQRankSum=-0.540;ClippingRankSum=0.000;DP=27;ExcessHet=3.0103;FS=7.832;MLEAC=1;MLEAF=0.500;MQ=42.07;MQRankSum=-1.992;QD=17.73;ReadPosRankSum=0.525;SOR=0.588	GT:AD:DP:GQ:PL	0/1:6,21:27:86:507,0,86
X	15255101	.	G	C	403.77	.	AC=1;AF=0.500;AN=2;BaseQRankSum=-2.842;ClippingRankSum=0.000;DP=27;ExcessHet=3.0103;FS=10.922;MLEAC=1;MLEAF=0.500;MQ=41.64;MQRankSum=-2.631;QD=15.53;ReadPosRankSum=1.619;SOR=0.620	GT:AD:DP:GQ:PL	0/1:7,19:26:99:432,0,127
X	15255119	.	T	A	399.77	.	AC=1;AF=0.500;AN=2;BaseQRankSum=0.817;ClippingRankSum=0.000;DP=25;ExcessHet=3.0103;FS=7.952;MLEAC=1;MLEAF=0.500;MQ=40.93;MQRankSum=-2.966;QD=15.99;ReadPosRankSum=0.859;SOR=0.636	GT:AD:DP:GQ:PL	0/1:6,19:25:86:428,0,86
X	15255151	.	G	A	877.77	.	AC=1;AF=0.500;AN=2;BaseQRankSum=-1.532;ClippingRankSum=0.000;DP=28;ExcessHet=3.0103;FS=4.508;MLEAC=1;MLEAF=0.500;MQ=40.39;MQRankSum=-3.820;QD=31.35;ReadPosRankSum=-1.204;SOR=1.144	GT:AD:DP:GQ:PL	0/1:6,22:28:99:906,0,212
X	15255153	.	T	A	877.77	.	AC=1;AF=0.500;AN=2;BaseQRankSum=-1.646;ClippingRankSum=0.000;DP=28;ExcessHet=3.0103;FS=4.508;MLEAC=1;MLEAF=0.500;MQ=40.39;MQRankSum=-3.820;QD=31.35;ReadPosRankSum=-1.176;SOR=1.144	GT:AD:DP:GQ:PL	0/1:6,22:28:99:906,0,212
X	15255158	.	A	AGCTTTTT	952.73	.	AC=1;AF=0.500;AN=2;BaseQRankSum=-0.887;ClippingRankSum=0.000;DP=29;ExcessHet=3.0103;FS=4.389;MLEAC=1;MLEAF=0.500;MQ=40.52;MQRankSum=-3.668;QD=32.85;ReadPosRankSum=-1.751;SOR=0.959	GT:AD:DP:GQ:PL	0/1:6,23:29:99:990,0,206
X	15255159	.	A	ACAGTC	952.73	.	AC=1;AF=0.500;AN=2;BaseQRankSum=-1.983;ClippingRankSum=0.000;DP=29;ExcessHet=3.0103;FS=4.389;MLEAC=1;MLEAF=0.500;MQ=40.56;MQRankSum=-3.648;QD=32.85;ReadPosRankSum=-1.858;SOR=0.959	GT:AD:DP:GQ:PL	0/1:6,23:29:99:990,0,206
X	15255164	.	T	TA	910.73	.	AC=1;AF=0.500;AN=2;BaseQRankSum=-0.527;ClippingRankSum=0.000;DP=29;ExcessHet=3.0103;FS=4.389;MLEAC=1;MLEAF=0.500;MQ=40.56;MQRankSum=-3.648;QD=31.40;ReadPosRankSum=-1.831;SOR=0.959	GT:AD:DP:GQ:PL	0/1:6,23:29:99:948,0,210
X	15255173	.	A	ATTC	859.73	.	AC=1;AF=0.500;AN=2;BaseQRankSum=-1.600;ClippingRankSum=0.000;DP=28;ExcessHet=3.0103;FS=4.467;MLEAC=1;MLEAF=0.500;MQ=40.62;MQRankSum=-3.414;QD=31.84;ReadPosRankSum=-1.809;SOR=1.022	GT:AD:DP:GQ:PL	0/1:6,21:27:99:897,0,188
X	15255212	.	T	C	890.77	.	AC=1;AF=0.500;AN=2;BaseQRankSum=-0.124;ClippingRankSum=0.000;DP=31;ExcessHet=3.0103;FS=0.000;MLEAC=1;MLEAF=0.500;MQ=42.26;MQRankSum=-2.925;QD=28.73;ReadPosRankSum=-0.249;SOR=0.963	GT:AD:DP:GQ:PL	0/1:8,23:31:99:919,0,241
X	15255218	.	G	A	866.77	.	AC=1;AF=0.500;AN=2;BaseQRankSum=3.158;ClippingRankSum=0.000;DP=29;ExcessHet=3.0103;FS=0.000;MLEAC=1;MLEAF=0.500;MQ=42.24;MQRankSum=-2.689;QD=29.89;ReadPosRankSum=-0.612;SOR=0.813	GT:AD:DP:GQ:PL	0/1:7,22:29:99:895,0,217
X	15255383	.	G	A	900.77	.	AC=1;AF=0.500;AN=2;BaseQRankSum=0.823;ClippingRankSum=0.000;DP=28;ExcessHet=3.0103;FS=0.000;MLEAC=1;MLEAF=0.500;MQ=42.70;MQRankSum=-1.990;QD=32.17;ReadPosRankSum=-0.631;SOR=0.552	GT:AD:DP:GQ:PL	0/1:5,23:28:99:929,0,141
X	15255387	.	C	T	871.77	.	AC=1;AF=0.500;AN=2;BaseQRankSum=0.749;ClippingRankSum=0.000;DP=26;ExcessHet=3.0103;FS=0.000;MLEAC=1;MLEAF=0.500;MQ=42.59;MQRankSum=-2.126;QD=33.53;ReadPosRankSum=-0.228;SOR=0.561	GT:AD:DP:GQ:PL	0/1:5,21:26:99:900,0,144
X	15255399	.	C	T	796.77	.	AC=1;AF=0.500;AN=2;BaseQRankSum=0.368;ClippingRankSum=0.000;DP=25;ExcessHet=3.0103;FS=0.000;MLEAC=1;MLEAF=0.500;MQ=42.54;MQRankSum=-2.204;QD=31.87;ReadPosRankSum=-0.102;SOR=0.446	GT:AD:DP:GQ:PL	0/1:5,20:25:99:825,0,137
X	15255445	.	C	CCGCCTTGCA	997.73	.	AC=2;AF=1.00;AN=2;DP=25;ExcessHet=3.0103;FS=0.000;MLEAC=2;MLEAF=1.00;MQ=42.54;QD=31.91;SOR=0.776	GT:AD:DP:GQ:PL	1/1:0,23:23:69:1035,69,0
X	15255481	.	C	T	211.77	.	AC=1;AF=0.500;AN=2;BaseQRankSum=2.773;ClippingRankSum=0.000;DP=15;ExcessHet=3.0103;FS=2.158;MLEAC=1;MLEAF=0.500;MQ=42.58;MQRankSum=-1.478;QD=14.12;ReadPosRankSum=-1.410;SOR=0.925	GT:AD:DP:GQ:PL	0/1:5,10:15:73:240,0,73
X	15255597	.	AGAAAC	A	188.73	.	AC=1;AF=0.500;AN=2;BaseQRankSum=-0.015;ClippingRankSum=0.000;DP=11;ExcessHet=3.0103;FS=0.000;MLEAC=1;MLEAF=0.500;MQ=43.11;MQRankSum=0.090;QD=20.97;ReadPosRankSum=1.275;SOR=0.446	GT:AD:DP:GQ:PL	0/1:3,6:9:99:226,0,142
X	15255632	.	T	C	203.77	.	AC=1;AF=0.500;AN=2;BaseQRankSum=-0.664;ClippingRankSum=0.000;DP=15;ExcessHet=3.0103;FS=2.515;MLEAC=1;MLEAF=0.500;MQ=43.34;MQRankSum=-1.516;QD=13.58;ReadPosRankSum=-0.262;SOR=1.802	GT:AD:DP:GQ:PL	0/1:4,11:15:72:232,0,72
X	15255679	.	G	A	207.77	.	AC=1;AF=0.500;AN=2;BaseQRankSum=0.317;ClippingRankSum=0.000;DP=20;ExcessHet=3.0103;FS=0.000;MLEAC=1;MLEAF=0.500;MQ=43.71;MQRankSum=-1.433;QD=10.39;ReadPosRankSum=-0.155;SOR=0.892	GT:AD:DP:GQ:PL	0/1:8,12:20:99:236,0,142
X	15255865	.	A	T	144.77	.	AC=1;AF=0.500;AN=2;BaseQRankSum=2.090;ClippingRankSum=0.000;DP=13;ExcessHet=3.0103;FS=0.000;MLEAC=1;MLEAF=0.500;MQ=41.90;MQRankSum=-0.723;QD=12.06;ReadPosRankSum=-1.359;SOR=0.631	GT:AD:DP:GQ:PL	0/1:5,7:12:99:173,0,101
X	15255867	.	T	TCTGGGGAAAACTTTGAAAGTCTTTGCTGGG	659.73	.	AC=2;AF=1.00;AN=2;DP=12;ExcessHet=3.0103;FS=0.000;MLEAC=2;MLEAF=1.00;MQ=41.89;QD=26.83;SOR=1.445	GT:AD:DP:GQ:PL	1/1:0,12:12:48:697,48,0
X	15256103	.	T	C	610.77	.	AC=1;AF=0.500;AN=2;BaseQRankSum=0.294;ClippingRankSum=0.000;DP=26;ExcessHet=3.0103;FS=3.909;MLEAC=1;MLEAF=0.500;MQ=42.73;MQRankSum=-2.652;QD=23.49;ReadPosRankSum=-2.109;SOR=1.634	GT:AD:DP:GQ:PL	0/1:11,15:26:99:639,0,414
X	15256105	.	T	C	610.77	.	AC=1;AF=0.500;AN=2;BaseQRankSum=0.689;ClippingRankSum=0.000;DP=27;ExcessHet=3.0103;FS=1.705;MLEAC=1;MLEAF=0.500;MQ=42.67;MQRankSum=-2.771;QD=22.62;ReadPosRankSum=-2.301;SOR=1.292	GT:AD:DP:GQ:PL	0/1:11,16:27:99:639,0,414
X	15256108	.	G	A	568.77	.	AC=1;AF=0.500;AN=2;BaseQRankSum=1.216;ClippingRankSum=0.000;DP=26;ExcessHet=3.0103;FS=3.909;MLEAC=1;MLEAF=0.500;MQ=42.62;MQRankSum=-2.920;QD=21.88;ReadPosRankSum=-2.342;SOR=1.634	GT:AD:DP:GQ:PL	0/1:11,15:26:99:597,0,417
X	15256109	.	A	C	568.77	.	AC=1;AF=0.500;AN=2;BaseQRankSum=-1.620;ClippingRankSum=0.000;DP=26;ExcessHet=3.0103;FS=3.909;MLEAC=1;MLEAF=0.500;MQ=42.62;MQRankSum=-2.920;QD=21.88;ReadPosRankSum=-2.420;SOR=1.634	GT:AD:DP:GQ:PL	0/1:11,15:26:99:597,0,417
X	15256136	.	A	G	538.77	.	AC=1;AF=0.500;AN=2;BaseQRankSum=0.769;ClippingRankSum=0.000;DP=28;ExcessHet=3.0103;FS=0.000;MLEAC=1;MLEAF=0.500;MQ=42.65;MQRankSum=-3.447;QD=19.24;ReadPosRankSum=-1.200;SOR=0.914	GT:AD:DP:GQ:PL	0/1:13,15:28:99:567,0,543
X	15256149	.	G	T	592.77	.	AC=1;AF=0.500;AN=2;BaseQRankSum=2.494;ClippingRankSum=0.000;DP=31;ExcessHet=3.0103;FS=0.000;MLEAC=1;MLEAF=0.500;MQ=42.68;MQRankSum=-3.810;QD=19.12;ReadPosRankSum=-0.416;SOR=0.569	GT:AD:DP:GQ:PL	0/1:15,16:31:99:621,0,666
X	15256150	.	G	T	592.77	.	AC=1;AF=0.500;AN=2;BaseQRankSum=1.464;ClippingRankSum=0.000;DP=32;ExcessHet=3.0103;FS=0.000;MLEAC=1;MLEAF=0.500;MQ=42.72;MQRankSum=-3.932;QD=18.52;ReadPosRankSum=-0.094;SOR=0.693	GT:AD:DP:GQ:PL	0/1:16,16:32:99:621,0,666
X	15256169	.	A	G	508.77	.	AC=1;AF=0.500;AN=2;BaseQRankSum=-0.673;ClippingRankSum=0.000;DP=31;ExcessHet=3.0103;FS=3.192;MLEAC=1;MLEAF=0.500;MQ=42.68;MQRankSum=-4.442;QD=16.41;ReadPosRankSum=0.934;SOR=0.780	GT:AD:DP:GQ:PL	0/1:17,14:31:99:537,0,672
X	15256177	.	T	C	511.77	.	AC=1;AF=0.500;AN=2;BaseQRankSum=-0.599;ClippingRankSum=0.000;DP=30;ExcessHet=3.0103;FS=1.367;MLEAC=1;MLEAF=0.500;MQ=42.64;MQRankSum=-4.324;QD=17.06;ReadPosRankSum=0.790;SOR=0.976	GT:AD:DP:GQ:PL	0/1:16,14:30:99:540,0,630
X	15256180	.	A	T	511.77	.	AC=1;AF=0.500;AN=2;BaseQRankSum=0.276;ClippingRankSum=0.000;DP=29;ExcessHet=3.0103;FS=1.455;MLEAC=1;MLEAF=0.500;MQ=42.59;MQRankSum=-4.199;QD=17.65;ReadPosRankSum=0.459;SOR=0.893	GT:AD:DP:GQ:PL	0/1:15,14:29:99:540,0,630
X	15256181	.	CTTATACT	C	502.73	.	AC=1;AF=0.500;AN=2;BaseQRankSum=-0.787;ClippingRankSum=0.000;DP=30;ExcessHet=3.0103;FS=1.367;MLEAC=1;MLEAF=0.500;MQ=42.64;MQRankSum=-4.324;QD=16.76;ReadPosRankSum=0.415;SOR=0.976	GT:AD:DP:GQ:PL	0/1:16,14:30:99:540,0,617
X	15256219	.	T	TTAAATATTCC	527.73	.	AC=1;AF=0.500;AN=2;BaseQRankSum=0.395;ClippingRankSum=0.000;DP=27;ExcessHet=3.0103;FS=0.000;MLEAC=1;MLEAF=0.500;MQ=41.62;MQRankSum=-4.223;QD=21.11;ReadPosRankSum=-1.824;SOR=0.527	GT:AD:DP:GQ:PL	0/1:12,13:25:99:565,0,436
X	15256263	.	C	A	446.77	.	AC=1;AF=0.500;AN=2;BaseQRankSum=0.235;ClippingRankSum=0.000;DP=34;ExcessHet=3.0103;FS=0.000;MLEAC=1;MLEAF=0.500;MQ=43.30;MQRankSum=-1.944;QD=13.14;ReadPosRankSum=-1.489;SOR=0.743	GT:AD:DP:GQ:PL	0/1:14,20:34:99:475,0,286
X	15257105	.	TC	T	47.73	.	AC=1;AF=0.500;AN=2;BaseQRankSum=-0.813;ClippingRankSum=0.000;DP=22;ExcessHet=3.0103;FS=4.904;MLEAC=1;MLEAF=0.500;MQ=44.00;MQRankSum=0.000;QD=2.17;ReadPosRankSum=-0.980;SOR=1.954	GT:AD:DP:GQ:PL	0/1:17,5:22:85:85,0,500
X	15257138	.	TATGCAGGC	T	154.73	.	AC=1;AF=0.500;AN=2;BaseQRankSum=-0.066;ClippingRankSum=0.000;DP=28;ExcessHet=3.0103;FS=0.000;MLEAC=1;MLEAF=0.500;MQ=42.52;MQRankSum=-1.115;QD=5.95;ReadPosRankSum=-0.488;SOR=0.527	GT:AD:DP:GQ:PL	0/1:20,6:26:99:192,0,1150
X	15257164	.	A	G	50.77	.	AC=1;AF=0.500;AN=2;BaseQRankSum=-0.271;ClippingRankSum=0.000;DP=28;ExcessHet=3.0103;FS=0.000;MLEAC=1;MLEAF=0.500;MQ=42.45;MQRankSum=-0.904;QD=1.88;ReadPosRankSum=1.463;SOR=0.610	GT:AD:DP:GQ:PL	0/1:21,6:27:79:79,0,489
X	15257290	.	A	G	929.77	.	AC=2;AF=1.00;AN=2;DP=23;ExcessHet=3.0103;FS=0.000;MLEAC=2;MLEAF=1.00;MQ=43.83;QD=23.00;SOR=1.085	GT:AD:DP:GQ:PL	1/1:0,22:22:69:958,69,0
X	15257298	.	T	C	929.77	.	AC=2;AF=1.00;AN=2;DP=22;ExcessHet=3.0103;FS=0.000;MLEAC=2;MLEAF=1.00;MQ=43.91;QD=35.15;SOR=1.230	GT:AD:DP:GQ:PL	1/1:0,21:21:69:958,69,0
X	15257508	.	G	A	95.77	.	AC=1;AF=0.500;AN=2;BaseQRankSum=-1.006;ClippingRankSum=0.000;DP=7;ExcessHet=3.0103;FS=3.680;MLEAC=1;MLEAF=0.500;MQ=44.00;MQRankSum=0.000;QD=13.68;ReadPosRankSum=1.368;SOR=2.494	GT:AD:DP:GQ:PL	0/1:3,4:7:90:124,0,90
X	15257524	.	G	A	133.77	.	AC=1;AF=0.500;AN=2;BaseQRankSum=1.111;ClippingRankSum=0.000;DP=6;ExcessHet=3.0103;FS=0.000;MLEAC=1;MLEAF=0.500;MQ=44.00;MQRankSum=0.000;QD=22.29;ReadPosRankSum=1.834;SOR=1.329	GT:AD:DP:GQ:PL	0/1:2,4:6:89:162,0,89
X	15257531	.	G	GA	121.73	.	AC=1;AF=0.500;AN=2;BaseQRankSum=-0.608;ClippingRankSum=0.000;DP=7;ExcessHet=3.0103;FS=0.000;MLEAC=1;MLEAF=0.500;MQ=44.00;MQRankSum=0.000;QD=17.39;ReadPosRankSum=1.111;SOR=0.941	GT:AD:DP:GQ:PL	0/1:3,4:7:99:159,0,138
X	15257534	.	G	GGA	79.73	.	AC=1;AF=0.500;AN=2;BaseQRankSum=0.385;ClippingRankSum=0.000;DP=6;ExcessHet=3.0103;FS=0.000;MLEAC=1;MLEAF=0.500;MQ=44.00;MQRankSum=0.000;QD=13.29;ReadPosRankSum=1.960;SOR=0.693	GT:AD:DP:GQ:PL	0/1:3,3:6:99:117,0,141
X	15257555	.	G	C	76.77	.	AC=1;AF=0.500;AN=2;BaseQRankSum=1.331;ClippingRankSum=0.000;DP=10;ExcessHet=3.0103;FS=2.730;MLEAC=1;MLEAF=0.500;MQ=43.42;MQRankSum=0.728;QD=7.68;ReadPosRankSum=2.638;SOR=1.609	GT:AD:DP:GQ:PL	0/1:7,3:10:99:105,0,235
X	15257663	.	T	G	108.77	.	AC=1;AF=0.500;AN=2;BaseQRankSum=-1.568;ClippingRankSum=0.000;DP=17;ExcessHet=3.0103;FS=0.000;MLEAC=1;MLEAF=0.500;MQ=43.77;MQRankSum=-0.175;QD=6.40;ReadPosRankSum=0.977;SOR=1.112	GT:AD:DP:GQ:PL	0/1:10,7:17:99:137,0,224
X	15257696	.	T	TG	268.73	.	AC=1;AF=0.500;AN=2;BaseQRankSum=0.000;ClippingRankSum=0.000;DP=15;ExcessHet=3.0103;FS=0.000;MLEAC=1;MLEAF=0.500;MQ=43.74;MQRankSum=0.084;QD=17.92;ReadPosRankSum=0.905;SOR=0.446	GT:AD:DP:GQ:PL	0/1:7,8:15:99:306,0,308
X	15257700	.	A	G	277.77	.	AC=1;AF=0.500;AN=2;BaseQRankSum=-2.051;ClippingRankSum=0.000;DP=15;ExcessHet=3.0103;FS=0.000;MLEAC=1;MLEAF=0.500;MQ=43.74;MQRankSum=0.084;QD=18.52;ReadPosRankSum=1.019;SOR=0.446	GT:AD:DP:GQ:PL	0/1:7,8:15:99:306,0,308
X	15257867	.	TAAAAA	T	229.73	.	AC=1;AF=0.500;AN=2;BaseQRankSum=-1.412;ClippingRankSum=0.000;DP=17;ExcessHet=3.0103;FS=1.987;MLEAC=1;MLEAF=0.500;MQ=43.77;MQRankSum=0.579;QD=14.36;ReadPosRankSum=0.849;SOR=1.329	GT:AD:DP:GQ:PL	0/1:9,7:16:99:267,0,345
X	15257964	.	CCAA	C	301.73	.	AC=1;AF=0.500;AN=2;BaseQRankSum=2.213;ClippingRankSum=0.000;DP=27;ExcessHet=3.0103;FS=0.000;MLEAC=1;MLEAF=0.500;MQ=43.29;MQRankSum=0.217;QD=13.12;ReadPosRankSum=0.124;SOR=0.693	GT:AD:DP:GQ:PL	0/1:13,10:23:99:339,0,442
X	15258406	.	C	G	531.77	.	AC=1;AF=0.500;AN=2;BaseQRankSum=-0.092;ClippingRankSum=0.000;DP=38;ExcessHet=3.0103;FS=4.901;MLEAC=1;MLEAF=0.500;MQ=44.00;MQRankSum=0.000;QD=13.99;ReadPosRankSum=1.022;SOR=0.223	GT:AD:DP:GQ:PL	0/1:22,16:38:99:560,0,972
X	15258428	.	C	A	596.77	.	AC=1;AF=0.500;AN=2;BaseQRankSum=-0.379;ClippingRankSum=0.000;DP=38;ExcessHet=3.0103;FS=7.360;MLEAC=1;MLEAF=0.500;MQ=44.00;MQRankSum=0.000;QD=15.70;ReadPosRankSum=-0.886;SOR=0.315	GT:AD:DP:GQ:PL	0/1:19,19:38:99:625,0,914
X	15258610	.	C	G	216.77	.	AC=1;AF=0.500;AN=2;BaseQRankSum=1.472;ClippingRankSum=0.000;DP=32;ExcessHet=3.0103;FS=0.000;MLEAC=1;MLEAF=0.500;MQ=43.94;MQRankSum=0.891;QD=6.77;ReadPosRankSum=0.858;SOR=0.818	GT:AD:DP:GQ:PL	0/1:19,13:32:99:245,0,413
X	15258865	.	A	G	622.77	.	AC=1;AF=0.500;AN=2;BaseQRankSum=-0.440;ClippingRankSum=0.000;DP=41;ExcessHet=3.0103;FS=5.012;MLEAC=1;MLEAF=0.500;MQ=43.82;MQRankSum=0.000;QD=15.57;ReadPosRankSum=0.018;SOR=1.034	GT:AD:DP:GQ:PL	0/1:12,28:40:99:651,0,212
X	15259039	.	C	A	357.77	.	AC=1;AF=0.500;AN=2;BaseQRankSum=0.234;ClippingRankSum=0.000;DP=31;ExcessHet=3.0103;FS=3.211;MLEAC=1;MLEAF=0.500;MQ=44.00;MQRankSum=0.000;QD=11.54;ReadPosRankSum=0.398;SOR=0.610	GT:AD:DP:GQ:PL	0/1:20,11:31:99:386,0,803
X	15259040	.	A	T	357.77	.	AC=1;AF=0.500;AN=2;BaseQRankSum=-1.731;ClippingRankSum=0.000;DP=30;ExcessHet=3.0103;FS=1.515;MLEAC=1;MLEAF=0.500;MQ=44.00;MQRankSum=0.000;QD=11.93;ReadPosRankSum=0.896;SOR=0.392	GT:AD:DP:GQ:PL	0/1:20,10:30:99:386,0,803
X	15259065	.	A	G	123.77	.	AC=1;AF=0.500;AN=2;BaseQRankSum=-2.717;ClippingRankSum=0.000;DP=29;ExcessHet=3.0103;FS=6.107;MLEAC=1;MLEAF=0.500;MQ=44.00;MQRankSum=0.000;QD=4.27;ReadPosRankSum=1.132;SOR=1.265	GT:AD:DP:GQ:PL	0/1:20,9:29:99:152,0,481
X	15259128	.	C	G	146.77	.	AC=1;AF=0.500;AN=2;BaseQRankSum=-1.040;ClippingRankSum=0.000;DP=31;ExcessHet=3.0103;FS=0.000;MLEAC=1;MLEAF=0.500;MQ=44.00;MQRankSum=0.000;QD=4.89;ReadPosRankSum=-0.085;SOR=0.495	GT:AD:DP:GQ:PL	0/1:20,10:30:99:175,0,429
X	15259490	.	C	CGT	357.74	.	AC=1;AF=0.500;AN=2;BaseQRankSum=-0.413;ClippingRankSum=0.000;DP=23;ExcessHet=3.0103;FS=5.798;MLEAC=1;MLEAF=0.500;MQ=42.18;MQRankSum=0.582;QD=18.83;ReadPosRankSum=0.840;SOR=0.093	GT:AD:DP:GQ:PL	0/1:3,16:19:26:395,0,26
X	15259703	.	A	G	109.77	.	AC=1;AF=0.500;AN=2;BaseQRankSum=1.204;ClippingRankSum=0.000;DP=22;ExcessHet=3.0103;FS=0.000;MLEAC=1;MLEAF=0.500;MQ=44.00;MQRankSum=0.000;QD=4.99;ReadPosRankSum=-1.939;SOR=1.085	GT:AD:DP:GQ:PL	0/1:15,7:22:99:138,0,349
X	15259808	.	C	T	286.77	.	AC=1;AF=0.500;AN=2;BaseQRankSum=-0.260;ClippingRankSum=0.000;DP=30;ExcessHet=3.0103;FS=4.103;MLEAC=1;MLEAF=0.500;MQ=43.07;MQRankSum=-2.921;QD=9.56;ReadPosRankSum=-0.521;SOR=0.165	GT:AD:DP:GQ:PL	0/1:21,9:30:99:315,0,4367
X	15259809	.	T	TTA	277.73	.	AC=1;AF=0.500;AN=2;BaseQRankSum=-0.876;ClippingRankSum=0.000;DP=30;ExcessHet=3.0103;FS=4.103;MLEAC=1;MLEAF=0.500;MQ=43.07;MQRankSum=-2.921;QD=9.26;ReadPosRankSum=-0.634;SOR=0.165	GT:AD:DP:GQ:PL	0/1:21,9:30:99:315,0,4367
X	15259810	.	GGA	G	277.73	.	AC=1;AF=0.500;AN=2;BaseQRankSum=-2.206;ClippingRankSum=0.000;DP=30;ExcessHet=3.0103;FS=4.103;MLEAC=1;MLEAF=0.500;MQ=43.07;MQRankSum=-2.921;QD=9.26;ReadPosRankSum=-0.792;SOR=0.165	GT:AD:DP:GQ:PL	0/1:21,9:30:99:315,0,4367
X	15259818	.	T	A	286.77	.	AC=1;AF=0.500;AN=2;BaseQRankSum=-1.509;ClippingRankSum=0.000;DP=30;ExcessHet=3.0103;FS=4.103;MLEAC=1;MLEAF=0.500;MQ=43.07;MQRankSum=-2.921;QD=9.56;ReadPosRankSum=-1.675;SOR=0.165	GT:AD:DP:GQ:PL	0/1:21,9:30:99:315,0,4367
X	15259819	.	C	G	286.77	.	AC=1;AF=0.500;AN=2;BaseQRankSum=-1.170;ClippingRankSum=0.000;DP=30;ExcessHet=3.0103;FS=4.103;MLEAC=1;MLEAF=0.500;MQ=43.07;MQRankSum=-2.921;QD=9.56;ReadPosRankSum=-1.653;SOR=0.165	GT:AD:DP:GQ:PL	0/1:21,9:30:99:315,0,4367
X	15259825	.	G	T	289.77	.	AC=1;AF=0.500;AN=2;BaseQRankSum=2.421;ClippingRankSum=0.000;DP=29;ExcessHet=3.0103;FS=6.800;MLEAC=1;MLEAF=0.500;MQ=43.03;MQRankSum=-2.836;QD=9.99;ReadPosRankSum=-2.216;SOR=0.117	GT:AD:DP:GQ:PL	0/1:20,9:29:99:318,0,4325
X	15259827	.	C	T	289.77	.	AC=1;AF=0.500;AN=2;BaseQRankSum=-0.188;ClippingRankSum=0.000;DP=29;ExcessHet=3.0103;FS=6.800;MLEAC=1;MLEAF=0.500;MQ=43.03;MQRankSum=-2.836;QD=9.99;ReadPosRankSum=-2.217;SOR=0.117	GT:AD:DP:GQ:PL	0/1:20,9:29:99:318,0,4325
X	15259830	.	A	C	247.77	.	AC=1;AF=0.500;AN=2;BaseQRankSum=1.558;ClippingRankSum=0.000;DP=28;ExcessHet=3.0103;FS=4.301;MLEAC=1;MLEAF=0.500;MQ=43.00;MQRankSum=-3.054;QD=8.85;ReadPosRankSum=-1.603;SOR=0.178	GT:AD:DP:GQ:PL	0/1:20,8:28:99:276,0,4328
X	15259861	.	C	T	196.77	.	AC=1;AF=0.500;AN=2;BaseQRankSum=-1.009;ClippingRankSum=0.000;DP=30;ExcessHet=3.0103;FS=0.000;MLEAC=1;MLEAF=0.500;MQ=43.07;MQRankSum=-3.587;QD=6.56;ReadPosRankSum=0.172;SOR=0.473	GT:AD:DP:GQ:PL	0/1:23,7:30:99:225,0,4732
X	15259864	.	C	A	196.77	.	AC=1;AF=0.500;AN=2;BaseQRankSum=-0.781;ClippingRankSum=0.000;DP=30;ExcessHet=3.0103;FS=0.000;MLEAC=1;MLEAF=0.500;MQ=43.07;MQRankSum=-3.587;QD=6.56;ReadPosRankSum=0.172;SOR=0.473	GT:AD:DP:GQ:PL	0/1:23,7:30:99:225,0,4732
X	15259871	.	TACAAATTAAA	T	226.73	.	AC=1;AF=0.500;AN=2;BaseQRankSum=-0.025;ClippingRankSum=0.000;DP=31;ExcessHet=3.0103;FS=4.155;MLEAC=1;MLEAF=0.500;MQ=43.10;MQRankSum=-3.672;QD=7.31;ReadPosRankSum=0.178;SOR=0.192	GT:AD:DP:GQ:PL	0/1:24,7:31:99:264,0,4760
X	15259888	.	T	C	199.77	.	AC=1;AF=0.500;AN=2;BaseQRankSum=-0.987;ClippingRankSum=0.000;DP=29;ExcessHet=3.0103;FS=1.922;MLEAC=1;MLEAF=0.500;MQ=43.03;MQRankSum=-3.499;QD=6.89;SOR=0.235	GT:AD:DP:GQ:PL	0/1:22,7:29:99:228,0,4455
X	15259895	.	G	T	202.77	.	AC=1;AF=0.500;AN=2;BaseQRankSum=1.893;ClippingRankSum=0.000;DP=28;ExcessHet=3.0103;FS=4.301;MLEAC=1;MLEAF=0.500;MQ=43.00;MQRankSum=-3.409;QD=7.24;ReadPosRankSum=1.142;SOR=0.178	GT:AD:DP:GQ:PL	0/1:21,7:28:99:231,0,4286
X	15259898	.	C	T	196.77	.	AC=1;AF=0.500;AN=2;BaseQRankSum=-0.029;ClippingRankSum=0.000;DP=29;ExcessHet=3.0103;FS=4.476;MLEAC=1;MLEAF=0.500;MQ=43.03;MQRankSum=-3.499;QD=6.79;ReadPosRankSum=1.122;SOR=0.160	GT:AD:DP:GQ:PL	0/1:22,7:29:99:225,0,4349
X	15259911	.	C	T	249.77	.	AC=1;AF=0.500;AN=2;BaseQRankSum=2.254;ClippingRankSum=0.000;DP=32;ExcessHet=3.0103;FS=6.709;MLEAC=1;MLEAF=0.500;MQ=43.13;MQRankSum=-3.083;QD=7.81;ReadPosRankSum=0.105;SOR=0.465	GT:AD:DP:GQ:PL	0/1:23,9:32:99:278,0,3882
X	15260044	.	C	T	129.77	.	AC=1;AF=0.500;AN=2;BaseQRankSum=-0.626;ClippingRankSum=0.000;DP=31;ExcessHet=3.0103;FS=3.634;MLEAC=1;MLEAF=0.500;MQ=43.58;MQRankSum=-1.357;QD=4.19;ReadPosRankSum=-0.546;SOR=1.329	GT:AD:DP:GQ:PL	0/1:22,9:31:99:158,0,505
X	15260473	.	A	T	95.77	.	AC=1;AF=0.500;AN=2;BaseQRankSum=-1.772;ClippingRankSum=0.000;DP=22;ExcessHet=3.0103;FS=16.833;MLEAC=1;MLEAF=0.500;MQ=44.00;MQRankSum=0.000;QD=4.35;ReadPosRankSum=0.459;SOR=0.458	GT:AD:DP:GQ:PL	0/1:15,7:22:99:124,0,340
X	15260499	.	C	A	68.77	.	AC=1;AF=0.500;AN=2;BaseQRankSum=-2.130;ClippingRankSum=0.000;DP=22;ExcessHet=3.0103;FS=20.296;MLEAC=1;MLEAF=0.500;MQ=44.00;MQRankSum=0.000;QD=3.13;ReadPosRankSum=0.258;SOR=1.027	GT:AD:DP:GQ:PL	0/1:16,6:22:97:97,0,366
X	15260539	.	C	CAAA	838.73	.	AC=2;AF=1.00;AN=2;DP=23;ExcessHet=3.0103;FS=0.000;MLEAC=1;MLEAF=0.500;MQ=44.00;QD=32.28;SOR=2.179	GT:AD:DP:GQ:PL	1/1:0,22:22:66:835,66,0
X	15260924	.	C	G	367.77	.	AC=1;AF=0.500;AN=2;BaseQRankSum=-0.322;ClippingRankSum=0.000;DP=35;ExcessHet=3.0103;FS=0.000;MLEAC=1;MLEAF=0.500;MQ=43.83;MQRankSum=-1.354;QD=10.51;ReadPosRankSum=0.956;SOR=0.593	GT:AD:DP:GQ:PL	0/1:17,18:35:99:396,0,368
X	15261077	.	C	G	391.77	.	AC=1;AF=0.500;AN=2;BaseQRankSum=1.931;ClippingRankSum=0.000;DP=24;ExcessHet=3.0103;FS=3.834;MLEAC=1;MLEAF=0.500;MQ=43.84;MQRankSum=-1.512;QD=16.32;ReadPosRankSum=-0.842;SOR=1.100	GT:AD:DP:GQ:PL	0/1:13,11:24:99:420,0,1427
X	15261082	.	G	C	373.77	.	AC=1;AF=0.500;AN=2;BaseQRankSum=-0.710;ClippingRankSum=0.000;DP=27;ExcessHet=3.0103;FS=1.574;MLEAC=1;MLEAF=0.500;MQ=43.85;MQRankSum=-1.685;QD=13.84;ReadPosRankSum=0.371;SOR=1.270	GT:AD:DP:GQ:PL	0/1:16,11:27:99:402,0,1831
X	15261092	.	G	GT	325.73	.	AC=1;AF=0.500;AN=2;BaseQRankSum=-0.552;ClippingRankSum=0.000;DP=28;ExcessHet=3.0103;FS=0.000;MLEAC=1;MLEAF=0.500;MQ=43.93;MQRankSum=-1.376;QD=11.63;ReadPosRankSum=1.651;SOR=0.770	GT:AD:DP:GQ:PL	0/1:19,9:28:99:363,0,1781
X	15261096	.	G	C	295.77	.	AC=1;AF=0.500;AN=2;BaseQRankSum=-0.222;ClippingRankSum=0.000;DP=26;ExcessHet=3.0103;FS=0.000;MLEAC=1;MLEAF=0.500;MQ=43.92;MQRankSum=-1.294;QD=11.38;ReadPosRankSum=0.513;SOR=0.714	GT:AD:DP:GQ:PL	0/1:17,9:26:99:324,0,1734
X	15261103	.	T	G	298.77	.	AC=1;AF=0.500;AN=2;BaseQRankSum=0.550;ClippingRankSum=0.000;DP=26;ExcessHet=3.0103;FS=0.000;MLEAC=1;MLEAF=0.500;MQ=43.92;MQRankSum=-1.294;QD=11.49;ReadPosRankSum=0.487;SOR=0.714	GT:AD:DP:GQ:PL	0/1:17,9:26:99:327,0,1579
X	15261949	.	T	C	739.77	.	AC=2;AF=1.00;AN=2;DP=28;ExcessHet=3.0103;FS=0.000;MLEAC=2;MLEAF=1.00;MQ=44.00;QD=26.42;SOR=0.836	GT:AD:DP:GQ:PL	1/1:0,28:28:84:768,84,0
X	15262028	.	G	T	361.77	.	AC=1;AF=0.500;AN=2;BaseQRankSum=0.879;ClippingRankSum=0.000;DP=20;ExcessHet=3.0103;FS=11.563;MLEAC=1;MLEAF=0.500;MQ=44.00;MQRankSum=0.000;QD=18.09;ReadPosRankSum=0.794;SOR=2.225	GT:AD:DP:GQ:PL	0/1:10,10:20:99:390,0,390
X	15262031	.	TGC	T	352.73	.	AC=1;AF=0.500;AN=2;BaseQRankSum=-0.343;ClippingRankSum=0.000;DP=20;ExcessHet=3.0103;FS=11.563;MLEAC=1;MLEAF=0.500;MQ=44.00;MQRankSum=0.000;QD=17.64;ReadPosRankSum=0.870;SOR=2.225	GT:AD:DP:GQ:PL	0/1:10,10:20:99:390,0,390
X	15262049	.	T	G	361.77	.	AC=1;AF=0.500;AN=2;BaseQRankSum=1.220;ClippingRankSum=0.000;DP=19;ExcessHet=3.0103;FS=7.701;MLEAC=1;MLEAF=0.500;MQ=44.00;MQRankSum=0.000;QD=19.04;ReadPosRankSum=1.470;SOR=2.031	GT:AD:DP:GQ:PL	0/1:10,9:19:99:390,0,390
X	15262065	.	G	A	165.77	.	AC=1;AF=0.500;AN=2;BaseQRankSum=-0.181;ClippingRankSum=0.000;DP=21;ExcessHet=3.0103;FS=0.000;MLEAC=1;MLEAF=0.500;MQ=44.00;MQRankSum=0.000;QD=7.89;ReadPosRankSum=-0.213;SOR=0.399	GT:AD:DP:GQ:PL	0/1:12,9:21:99:194,0,434
X	15262134	.	C	G	157.77	.	AC=1;AF=0.500;AN=2;BaseQRankSum=0.426;ClippingRankSum=0.000;DP=28;ExcessHet=3.0103;FS=0.000;MLEAC=1;MLEAF=0.500;MQ=43.39;MQRankSum=1.127;QD=5.63;ReadPosRankSum=0.892;SOR=0.450	GT:AD:DP:GQ:PL	0/1:18,10:28:99:186,0,394
X	15262253	.	TACAGAC	T	314.73	.	AC=1;AF=0.500;AN=2;BaseQRankSum=-1.969;ClippingRankSum=0.000;DP=31;ExcessHet=3.0103;FS=17.711;MLEAC=1;MLEAF=0.500;MQ=43.63;MQRankSum=-1.172;QD=10.85;ReadPosRankSum=1.013;SOR=1.410	GT:AD:DP:GQ:PL	0/1:19,10:29:99:352,0,768
X	15262259	.	CAT	C	330.73	.	AC=1;AF=0.500;AN=2;BaseQRankSum=-0.358;ClippingRankSum=0.000;DP=31;ExcessHet=3.0103;FS=17.243;MLEAC=1;MLEAF=0.500;MQ=43.63;MQRankSum=1.715;QD=11.81;ReadPosRankSum=0.953;SOR=2.530	GT:AD:DP:GQ:PL	0/1:12,16:28:99:368,0,456
X	15262276	.	A	ATG	354.73	.	AC=1;AF=0.500;AN=2;BaseQRankSum=2.261;ClippingRankSum=0.000;DP=29;ExcessHet=3.0103;FS=18.954;MLEAC=1;MLEAF=0.500;MQ=43.61;MQRankSum=-1.824;QD=13.14;ReadPosRankSum=-1.391;SOR=1.404	GT:AD:DP:GQ:PL	0/1:17,10:27:99:392,0,645
X	15262840	.	A	T	1104.77	.	AC=2;AF=1.00;AN=2;DP=40;ExcessHet=3.0103;FS=0.000;MLEAC=2;MLEAF=1.00;MQ=43.21;QD=27.62;SOR=1.151	GT:AD:DP:GQ:PL	1/1:0,40:40:99:1133,120,0
X	15262848	.	GAACTCAGTGCATAATA	G	1557.73	.	AC=2;AF=1.00;AN=2;DP=38;ExcessHet=3.0103;FS=0.000;MLEAC=2;MLEAF=1.00;MQ=43.12;QD=32.55;SOR=1.061	GT:AD:DP:GQ:PL	1/1:0,36:36:99:1595,109,0
X	15262876	.	TAAAATC	T	1537.73	.	AC=2;AF=1.00;AN=2;DP=35;ExcessHet=3.0103;FS=0.000;MLEAC=2;MLEAF=1.00;MQ=43.04;QD=29.63;SOR=0.749	GT:AD:DP:GQ:PL	1/1:0,35:35:99:1575,105,0
X	15262917	.	A	ATT	1410.73	.	AC=2;AF=1.00;AN=2;DP=33;ExcessHet=3.0103;FS=0.000;MLEAC=2;MLEAF=1.00;MQ=42.92;QD=33.23;SOR=0.752	GT:AD:DP:GQ:PL	1/1:0,33:33:99:1448,99,0
X	15262929	.	C	T	950.77	.	AC=2;AF=1.00;AN=2;DP=36;ExcessHet=3.0103;FS=0.000;MLEAC=2;MLEAF=1.00;MQ=43.01;QD=26.41;SOR=1.061	GT:AD:DP:GQ:PL	1/1:0,36:36:99:979,108,0
X	15263293	.	G	C	71.77	.	AC=1;AF=0.500;AN=2;BaseQRankSum=-0.310;ClippingRankSum=0.000;DP=24;ExcessHet=3.0103;FS=0.000;MLEAC=1;MLEAF=0.500;MQ=43.84;MQRankSum=-0.596;QD=2.99;ReadPosRankSum=-2.046;SOR=0.941	GT:AD:DP:GQ:PL	0/1:17,7:24:99:100,0,400
X	15263335	.	A	G	268.77	.	AC=1;AF=0.500;AN=2;BaseQRankSum=-1.152;ClippingRankSum=0.000;DP=33;ExcessHet=3.0103;FS=0.000;MLEAC=1;MLEAF=0.500;MQ=43.94;MQRankSum=0.974;QD=8.14;ReadPosRankSum=-0.334;SOR=0.481	GT:AD:DP:GQ:PL	0/1:18,15:33:99:297,0,400
X	15263897	.	A	G	225.77	.	AC=1;AF=0.500;AN=2;BaseQRankSum=-0.921;ClippingRankSum=0.000;DP=28;ExcessHet=3.0103;FS=11.735;MLEAC=1;MLEAF=0.500;MQ=43.90;MQRankSum=1.003;QD=8.06;ReadPosRankSum=-0.686;SOR=2.086	GT:AD:DP:GQ:PL	0/1:15,13:28:99:254,0,315
X	15263925	.	C	G	266.77	.	AC=1;AF=0.500;AN=2;BaseQRankSum=-0.400;ClippingRankSum=0.000;DP=25;ExcessHet=3.0103;FS=3.619;MLEAC=1;MLEAF=0.500;MQ=44.00;MQRankSum=0.000;QD=10.67;ReadPosRankSum=-1.037;SOR=1.256	GT:AD:DP:GQ:PL	0/1:11,14:25:99:295,0,215
X	15264054	.	A	T	318.77	.	AC=1;AF=0.500;AN=2;BaseQRankSum=-1.255;ClippingRankSum=0.000;DP=34;ExcessHet=3.0103;FS=5.188;MLEAC=1;MLEAF=0.500;MQ=44.00;MQRankSum=0.000;QD=9.38;ReadPosRankSum=0.906;SOR=1.243	GT:AD:DP:GQ:PL	0/1:17,17:34:99:347,0,335
X	15264142	.	AT	A,ATT	283.73	.	AC=1,1;AF=0.500,0.500;AN=2;BaseQRankSum=-1.056;ClippingRankSum=0.000;DP=25;ExcessHet=3.0103;FS=3.388;MLEAC=1,1;MLEAF=0.500,0.500;MQ=44.00;MQRankSum=0.000;QD=11.82;ReadPosRankSum=0.413;SOR=0.626	GT:AD:DP:GQ:PL	1/2:1,10,13:24:99:321,212,314,152,0,201
X	15264180	.	G	A	115.77	.	AC=1;AF=0.500;AN=2;BaseQRankSum=-0.029;ClippingRankSum=0.000;DP=26;ExcessHet=3.0103;FS=0.000;MLEAC=1;MLEAF=0.500;MQ=44.00;MQRankSum=0.000;QD=4.45;ReadPosRankSum=1.779;SOR=0.502	GT:AD:DP:GQ:PL	0/1:18,8:26:99:144,0,396
X	15264208	.	G	C	295.77	.	AC=1;AF=0.500;AN=2;BaseQRankSum=-0.347;ClippingRankSum=0.000;DP=26;ExcessHet=3.0103;FS=0.000;MLEAC=1;MLEAF=0.500;MQ=44.00;MQRankSum=0.000;QD=11.38;ReadPosRankSum=0.027;SOR=0.566	GT:AD:DP:GQ:PL	0/1:17,9:26:99:324,0,683
X	15264215	.	G	A	301.77	.	AC=1;AF=0.500;AN=2;BaseQRankSum=0.534;ClippingRankSum=0.000;DP=25;ExcessHet=3.0103;FS=0.000;MLEAC=1;MLEAF=0.500;MQ=44.00;MQRankSum=0.000;QD=12.07;ReadPosRankSum=-0.680;SOR=0.892	GT:AD:DP:GQ:PL	0/1:16,9:25:99:330,0,629
X	15264478	.	G	T	143.77	.	AC=1;AF=0.500;AN=2;BaseQRankSum=-1.608;ClippingRankSum=0.000;DP=31;ExcessHet=3.0103;FS=0.000;MLEAC=1;MLEAF=0.500;MQ=43.87;MQRankSum=-2.035;QD=4.64;ReadPosRankSum=-0.064;SOR=0.593	GT:AD:DP:GQ:PL	0/1:21,10:31:99:172,0,471
X	15264505	.	C	CT	677.73	.	AC=1;AF=0.500;AN=2;BaseQRankSum=-0.735;ClippingRankSum=0.000;DP=28;ExcessHet=3.0103;FS=3.867;MLEAC=1;MLEAF=0.500;MQ=44.00;MQRankSum=0.000;QD=25.10;ReadPosRankSum=-0.360;SOR=1.422	GT:AD:DP:GQ:PL	0/1:9,18:27:99:715,0,324
X	15264506	.	A	AT	677.73	.	AC=1;AF=0.500;AN=2;BaseQRankSum=-1.165;ClippingRankSum=0.000;DP=27;ExcessHet=3.0103;FS=3.867;MLEAC=1;MLEAF=0.500;MQ=44.00;MQRankSum=0.000;QD=25.10;ReadPosRankSum=-0.438;SOR=1.422	GT:AD:DP:GQ:PL	0/1:9,18:27:99:715,0,324
X	15264537	.	C	A	684.77	.	AC=2;AF=1.00;AN=2;DP=27;ExcessHet=3.0103;FS=0.000;MLEAC=2;MLEAF=1.00;MQ=44.00;QD=26.34;SOR=1.220	GT:AD:DP:GQ:PL	1/1:0,26:26:78:713,78,0
X	15264564	.	A	T	721.77	.	AC=2;AF=1.00;AN=2;DP=27;ExcessHet=3.0103;FS=0.000;MLEAC=2;MLEAF=1.00;MQ=44.00;QD=26.73;SOR=0.765	GT:AD:DP:GQ:PL	1/1:0,27:27:81:750,81,0
X	15264629	.	T	C	730.77	.	AC=2;AF=1.00;AN=2;DP=28;ExcessHet=3.0103;FS=0.000;MLEAC=2;MLEAF=1.00;MQ=43.48;QD=26.10;SOR=0.693	GT:AD:DP:GQ:PL	1/1:0,28:28:84:759,84,0
X	15264685	.	T	G	1283.77	.	AC=2;AF=1.00;AN=2;DP=30;ExcessHet=3.0103;FS=0.000;MLEAC=2;MLEAF=1.00;MQ=43.41;QD=31.38;SOR=0.976	GT:AD:DP:GQ:PL	1/1:0,30:30:90:1312,90,0
X	15264693	.	GT	G	1222.73	.	AC=2;AF=1.00;AN=2;DP=28;ExcessHet=3.0103;FS=0.000;MLEAC=2;MLEAF=1.00;MQ=43.37;QD=27.73;SOR=0.997	GT:AD:DP:GQ:PL	1/1:0,28:28:84:1260,84,0
X	15264696	.	A	AAC	1222.73	.	AC=2;AF=1.00;AN=2;DP=28;ExcessHet=3.0103;FS=0.000;MLEAC=2;MLEAF=1.00;MQ=43.37;QD=28.56;SOR=0.997	GT:AD:DP:GQ:PL	1/1:0,28:28:84:1260,84,0
X	15264701	.	T	C	1264.77	.	AC=2;AF=1.00;AN=2;DP=29;ExcessHet=3.0103;FS=0.000;MLEAC=2;MLEAF=1.00;MQ=43.39;QD=35.24;SOR=1.071	GT:AD:DP:GQ:PL	1/1:0,29:29:87:1293,87,0
X	15264891	.	T	TC	514.73	.	AC=2;AF=1.00;AN=2;DP=23;ExcessHet=3.0103;FS=0.000;MLEAC=2;MLEAF=1.00;MQ=44.00;QD=28.60;SOR=0.693	GT:AD:DP:GQ:PL	1/1:0,18:18:54:552,54,0
X	15264903	.	T	C	174.77	.	AC=1;AF=0.500;AN=2;BaseQRankSum=-1.235;ClippingRankSum=0.000;DP=18;ExcessHet=3.0103;FS=2.077;MLEAC=1;MLEAF=0.500;MQ=44.00;MQRankSum=0.000;QD=9.71;ReadPosRankSum=0.101;SOR=1.206	GT:AD:DP:GQ:PL	0/1:12,6:18:99:203,0,434
X	15264909	.	T	C	148.77	.	AC=1;AF=0.500;AN=2;BaseQRankSum=-0.856;ClippingRankSum=0.000;DP=14;ExcessHet=3.0103;FS=2.363;MLEAC=1;MLEAF=0.500;MQ=44.00;MQRankSum=0.000;QD=10.63;ReadPosRankSum=-0.064;SOR=0.744	GT:AD:DP:GQ:PL	0/1:9,5:14:99:177,0,410
X	15264914	.	GTGGA	G	100.73	.	AC=1;AF=0.500;AN=2;BaseQRankSum=-1.253;ClippingRankSum=0.000;DP=14;ExcessHet=3.0103;FS=0.000;MLEAC=1;MLEAF=0.500;MQ=44.00;MQRankSum=0.000;QD=7.20;ReadPosRankSum=0.283;SOR=0.412	GT:AD:DP:GQ:PL	0/1:10,4:14:99:138,0,408
X	15265000	.	G	A	104.77	.	AC=1;AF=0.500;AN=2;BaseQRankSum=0.717;ClippingRankSum=0.000;DP=24;ExcessHet=3.0103;FS=0.000;MLEAC=1;MLEAF=0.500;MQ=43.73;MQRankSum=0.795;QD=4.37;ReadPosRankSum=0.153;SOR=0.591	GT:AD:DP:GQ:PL	0/1:16,8:24:99:133,0,325
X	15265038	.	G	T	359.77	.	AC=1;AF=0.500;AN=2;BaseQRankSum=-0.919;ClippingRankSum=0.000;DP=25;ExcessHet=3.0103;FS=0.000;MLEAC=1;MLEAF=0.500;MQ=43.74;MQRankSum=-0.600;QD=14.39;ReadPosRankSum=-1.107;SOR=0.622	GT:AD:DP:GQ:PL	0/1:8,17:25:99:388,0,148
X	15265073	.	G	A	451.77	.	AC=1;AF=0.500;AN=2;BaseQRankSum=-1.364;ClippingRankSum=0.000;DP=33;ExcessHet=3.0103;FS=3.267;MLEAC=1;MLEAF=0.500;MQ=43.80;MQRankSum=-0.643;QD=13.69;ReadPosRankSum=-0.841;SOR=1.371	GT:AD:DP:GQ:PL	0/1:11,22:33:99:480,0,207
X	15265213	.	C	T	223.77	.	AC=1;AF=0.500;AN=2;BaseQRankSum=-0.724;ClippingRankSum=0.000;DP=21;ExcessHet=3.0103;FS=0.000;MLEAC=1;MLEAF=0.500;MQ=43.81;MQRankSum=-1.979;QD=10.66;ReadPosRankSum=0.112;SOR=0.941	GT:AD:DP:GQ:PL	0/1:14,7:21:99:252,0,671
X	15265215	.	G	A	220.77	.	AC=1;AF=0.500;AN=2;BaseQRankSum=0.214;ClippingRankSum=0.000;DP=20;ExcessHet=3.0103;FS=0.000;MLEAC=1;MLEAF=0.500;MQ=43.80;MQRankSum=-1.904;QD=11.04;ReadPosRankSum=0.040;SOR=0.845	GT:AD:DP:GQ:PL	0/1:13,7:20:99:249,0,696
X	15265223	.	A	T	207.77	.	AC=1;AF=0.500;AN=2;BaseQRankSum=0.651;ClippingRankSum=0.000;DP=20;ExcessHet=3.0103;FS=0.000;MLEAC=1;MLEAF=0.500;MQ=43.90;MQRankSum=-1.258;QD=10.39;ReadPosRankSum=-0.436;SOR=0.845	GT:AD:DP:GQ:PL	0/1:13,7:20:99:236,0,656
X	15265278	.	AAGCCGT	A	145.73	.	AC=1;AF=0.500;AN=2;BaseQRankSum=1.461;ClippingRankSum=0.000;DP=26;ExcessHet=3.0103;FS=0.000;MLEAC=1;MLEAF=0.500;MQ=44.00;MQRankSum=0.000;QD=6.07;ReadPosRankSum=-0.834;SOR=0.512	GT:AD:DP:GQ:PL	0/1:18,6:24:99:183,0,905
X	15265300	.	G	T	82.77	.	AC=1;AF=0.500;AN=2;BaseQRankSum=0.043;ClippingRankSum=0.000;DP=23;ExcessHet=3.0103;FS=0.000;MLEAC=1;MLEAF=0.500;MQ=44.00;MQRankSum=0.000;QD=3.60;ReadPosRankSum=1.420;SOR=0.446	GT:AD:DP:GQ:PL	0/1:19,4:23:99:111,0,834
X	15265302	.	A	G	82.77	.	AC=1;AF=0.500;AN=2;BaseQRankSum=-2.469;ClippingRankSum=0.000;DP=23;ExcessHet=3.0103;FS=0.000;MLEAC=1;MLEAF=0.500;MQ=44.00;MQRankSum=0.000;QD=3.60;ReadPosRankSum=1.178;SOR=0.446	GT:AD:DP:GQ:PL	0/1:19,4:23:99:111,0,834
X	15265321	.	C	A	36.77	.	AC=1;AF=0.500;AN=2;BaseQRankSum=2.436;ClippingRankSum=0.000;DP=25;ExcessHet=3.0103;FS=4.465;MLEAC=1;MLEAF=0.500;MQ=44.00;MQRankSum=0.000;QD=1.47;ReadPosRankSum=-0.661;SOR=0.744	GT:AD:DP:GQ:PL	0/1:20,5:25:65:65,0,463
X	15265492	.	GC	G	114.73	.	AC=1;AF=0.500;AN=2;BaseQRankSum=0.000;ClippingRankSum=0.000;DP=24;ExcessHet=3.0103;FS=0.000;MLEAC=1;MLEAF=0.500;MQ=43.84;MQRankSum=-1.629;QD=6.04;ReadPosRankSum=-1.364;SOR=0.368	GT:AD:DP:GQ:PL	0/1:11,8:19:99:152,0,229
X	15265537	.	T	C	82.77	.	AC=1;AF=0.500;AN=2;BaseQRankSum=-0.168;ClippingRankSum=0.000;DP=19;ExcessHet=3.0103;FS=4.931;MLEAC=1;MLEAF=0.500;MQ=43.79;MQRankSum=-1.976;QD=4.60;ReadPosRankSum=0.189;SOR=1.127	GT:AD:DP:GQ:PL	0/1:12,6:18:99:111,0,277
X	15265894	.	CTGCTCG	C	169.73	.	AC=1;AF=0.500;AN=2;BaseQRankSum=1.746;ClippingRankSum=0.000;DP=23;ExcessHet=3.0103;FS=1.971;MLEAC=1;MLEAF=0.500;MQ=41.97;MQRankSum=-1.908;QD=8.08;ReadPosRankSum=0.975;SOR=1.272	GT:AD:DP:GQ:PL	0/1:15,6:21:99:207,0,611
X	15265905	.	C	T	582.77	.	AC=1;AF=0.500;AN=2;BaseQRankSum=0.507;ClippingRankSum=0.000;DP=23;ExcessHet=3.0103;FS=1.971;MLEAC=1;MLEAF=0.500;MQ=41.97;MQRankSum=2.006;QD=27.75;SOR=0.486	GT:AD:DP:GQ:PL	0/1:6,15:21:99:611,0,207
X	15265906	.	G	C	582.77	.	AC=1;AF=0.500;AN=2;BaseQRankSum=-1.315;ClippingRankSum=0.000;DP=23;ExcessHet=3.0103;FS=1.971;MLEAC=1;MLEAF=0.500;MQ=41.97;MQRankSum=2.006;QD=27.75;SOR=0.486	GT:AD:DP:GQ:PL	0/1:6,15:21:99:611,0,207
X	15265911	.	T	C	582.77	.	AC=1;AF=0.500;AN=2;BaseQRankSum=-1.686;ClippingRankSum=0.000;DP=23;ExcessHet=3.0103;FS=1.971;MLEAC=1;MLEAF=0.500;MQ=41.97;MQRankSum=2.006;QD=27.75;ReadPosRankSum=0.156;SOR=0.486	GT:AD:DP:GQ:PL	0/1:6,15:21:99:611,0,207
X	15265913	.	T	C	582.77	.	AC=1;AF=0.500;AN=2;BaseQRankSum=-0.241;ClippingRankSum=0.000;DP=23;ExcessHet=3.0103;FS=1.971;MLEAC=1;MLEAF=0.500;MQ=41.97;MQRankSum=2.006;QD=27.75;ReadPosRankSum=0.351;SOR=0.486	GT:AD:DP:GQ:PL	0/1:6,15:21:99:611,0,207
X	15265925	.	CGCTCCCGCTCCTGCTCCCGCTTCT	C	153.73	.	AC=1;AF=0.500;AN=2;BaseQRankSum=0.217;ClippingRankSum=0.000;DP=25;ExcessHet=3.0103;FS=0.000;MLEAC=1;MLEAF=0.500;MQ=42.14;MQRankSum=-2.134;QD=6.68;ReadPosRankSum=-1.209;SOR=0.593	GT:AD:DP:GQ:PL	0/1:17,6:23:99:191,0,695
X	15266162	.	C	T	849.77	.	AC=1;AF=0.500;AN=2;BaseQRankSum=-0.152;ClippingRankSum=0.000;DP=31;ExcessHet=3.0103;FS=3.448;MLEAC=1;MLEAF=0.500;MQ=42.87;MQRankSum=1.776;QD=27.41;ReadPosRankSum=-0.395;SOR=0.260	GT:AD:DP:GQ:PL	0/1:10,21:31:99:878,0,458
X	15266171	.	C	T	871.77	.	AC=1;AF=0.500;AN=2;BaseQRankSum=0.398;ClippingRankSum=0.000;DP=34;ExcessHet=3.0103;FS=5.305;MLEAC=1;MLEAF=0.500;MQ=42.86;MQRankSum=1.923;QD=25.64;ReadPosRankSum=-0.358;SOR=0.208	GT:AD:DP:GQ:PL	0/1:11,23:34:99:900,0,479
X	15266268	.	C	G	1012.77	.	AC=2;AF=1.00;AN=2;DP=37;ExcessHet=3.0103;FS=0.000;MLEAC=2;MLEAF=1.00;MQ=43.34;QD=27.37;SOR=1.270	GT:AD:DP:GQ:PL	1/1:0,37:37:99:1041,111,0
X	15266316	.	A	G	193.77	.	AC=1;AF=0.500;AN=2;BaseQRankSum=-3.016;ClippingRankSum=0.000;DP=31;ExcessHet=3.0103;FS=10.027;MLEAC=1;MLEAF=0.500;MQ=42.47;MQRankSum=-3.693;QD=6.25;ReadPosRankSum=-0.898;SOR=1.454	GT:AD:DP:GQ:PL	0/1:24,7:31:99:222,0,987
X	15266317	.	G	A	235.77	.	AC=1;AF=0.500;AN=2;BaseQRankSum=0.174;ClippingRankSum=0.000;DP=31;ExcessHet=3.0103;FS=10.027;MLEAC=1;MLEAF=0.500;MQ=42.47;MQRankSum=-3.693;QD=7.61;ReadPosRankSum=-0.804;SOR=1.454	GT:AD:DP:GQ:PL	0/1:24,7:31:99:264,0,984
X	15266320	.	G	A	235.77	.	AC=1;AF=0.500;AN=2;BaseQRankSum=0.519;ClippingRankSum=0.000;DP=32;ExcessHet=3.0103;FS=10.161;MLEAC=1;MLEAF=0.500;MQ=42.42;MQRankSum=-3.951;QD=7.37;ReadPosRankSum=-1.111;SOR=1.745	GT:AD:DP:GQ:PL	0/1:24,8:32:99:264,0,984
X	15266323	.	T	G	235.77	.	AC=1;AF=0.500;AN=2;BaseQRankSum=-2.450;ClippingRankSum=0.000;DP=30;ExcessHet=3.0103;FS=9.956;MLEAC=1;MLEAF=0.500;MQ=42.32;MQRankSum=-3.811;QD=7.86;ReadPosRankSum=-1.431;SOR=1.759	GT:AD:DP:GQ:PL	0/1:22,8:30:99:264,0,984
X	15266333	.	G	A	202.77	.	AC=1;AF=0.500;AN=2;BaseQRankSum=0.142;ClippingRankSum=0.000;DP=28;ExcessHet=3.0103;FS=7.040;MLEAC=1;MLEAF=0.500;MQ=42.27;MQRankSum=-4.298;QD=7.24;ReadPosRankSum=-0.637;SOR=1.485	GT:AD:DP:GQ:PL	0/1:21,7:28:99:231,0,861
X	15266348	.	G	A	364.77	.	AC=1;AF=0.500;AN=2;BaseQRankSum=1.677;ClippingRankSum=0.000;DP=32;ExcessHet=3.0103;FS=3.583;MLEAC=1;MLEAF=0.500;MQ=42.11;MQRankSum=-4.555;QD=11.40;ReadPosRankSum=-0.773;SOR=0.223	GT:AD:DP:GQ:PL	0/1:22,10:32:99:393,0,933
X	15266349	.	T	A	364.77	.	AC=1;AF=0.500;AN=2;BaseQRankSum=0.895;ClippingRankSum=0.000;DP=33;ExcessHet=3.0103;FS=3.267;MLEAC=1;MLEAF=0.500;MQ=42.11;MQRankSum=-4.591;QD=11.05;ReadPosRankSum=-1.070;SOR=0.293	GT:AD:DP:GQ:PL	0/1:22,11:33:99:393,0,933
X	15266351	.	T	A	1075.77	.	AC=2;AF=1.00;AN=2;DP=33;ExcessHet=3.0103;FS=0.000;MLEAC=2;MLEAF=1.00;MQ=42.11;QD=32.60;SOR=1.352	GT:AD:DP:GQ:PL	1/1:0,33:33:99:1104,99,0
X	15266354	.	AG	A	358.73	.	AC=1;AF=0.500;AN=2;BaseQRankSum=-0.225;ClippingRankSum=0.000;DP=33;ExcessHet=3.0103;FS=3.267;MLEAC=1;MLEAF=0.500;MQ=42.11;MQRankSum=-4.591;QD=10.87;ReadPosRankSum=-0.554;SOR=0.293	GT:AD:DP:GQ:PL	0/1:22,11:33:99:396,0,891
X	15266359	.	A	G	367.77	.	AC=1;AF=0.500;AN=2;BaseQRankSum=-1.666;ClippingRankSum=0.000;DP=32;ExcessHet=3.0103;FS=1.533;MLEAC=1;MLEAF=0.500;MQ=42.05;MQRankSum=-4.512;QD=11.49;ReadPosRankSum=-0.377;SOR=0.327	GT:AD:DP:GQ:PL	0/1:21,11:32:99:396,0,891
X	15266381	.	G	A	418.77	.	AC=1;AF=0.500;AN=2;BaseQRankSum=0.173;ClippingRankSum=0.000;DP=30;ExcessHet=3.0103;FS=3.362;MLEAC=1;MLEAF=0.500;MQ=41.71;MQRankSum=-4.102;QD=13.96;ReadPosRankSum=0.868;SOR=0.283	GT:AD:DP:GQ:PL	0/1:18,12:30:99:447,0,762
X	15266385	.	T	A	424.77	.	AC=1;AF=0.500;AN=2;BaseQRankSum=-2.854;ClippingRankSum=0.000;DP=29;ExcessHet=3.0103;FS=1.585;MLEAC=1;MLEAF=0.500;MQ=41.62;MQRankSum=-4.011;QD=14.65;ReadPosRankSum=0.952;SOR=0.321	GT:AD:DP:GQ:PL	0/1:17,12:29:99:453,0,678
X	15266391	.	C	CTTT	612.73	.	AC=1;AF=0.500;AN=2;BaseQRankSum=1.149;ClippingRankSum=0.000;DP=29;ExcessHet=3.0103;FS=1.585;MLEAC=1;MLEAF=0.500;MQ=41.62;MQRankSum=4.058;QD=21.13;ReadPosRankSum=-1.396;SOR=1.292	GT:AD:DP:GQ:PL	0/1:12,17:29:99:650,0,453
X	15266395	.	A	AT,T	1130.73	.	AC=1,1;AF=0.500,0.500;AN=2;DP=26;ExcessHet=3.0103;FS=0.000;MLEAC=1,1;MLEAF=0.500,0.500;MQ=41.34;QD=33.61;SOR=1.220	GT:AD:DP:GQ:PL	1/2:0,14,12:26:99:1168,504,456,666,0,636
X	15266402	.	T	A	1096.77	.	AC=2;AF=1.00;AN=2;DP=24;ExcessHet=3.0103;FS=0.000;MLEAC=2;MLEAF=1.00;MQ=41.69;QD=32.86;SOR=1.051	GT:AD:DP:GQ:PL	1/1:0,24:24:75:1125,75,0
X	15266404	.	A	ATG,ACATATATG	1060.73	.	AC=1,1;AF=0.500,0.500;AN=2;DP=24;ExcessHet=3.0103;FS=0.000;MLEAC=1,1;MLEAF=0.500,0.500;MQ=41.69;QD=31.75;SOR=1.051	GT:AD:DP:GQ:PL	1/2:0,13,11:24:99:1098,468,423,552,0,513
X	15266412	.	A	C	1006.77	.	AC=2;AF=1.00;AN=2;DP=22;ExcessHet=3.0103;FS=0.000;MLEAC=2;MLEAF=1.00;MQ=41.80;QD=26.22;SOR=1.085	GT:AD:DP:GQ:PL	1/1:0,22:22:69:1035,69,0
X	15266414	.	A	G	961.77	.	AC=2;AF=1.00;AN=2;DP=22;ExcessHet=3.0103;FS=0.000;MLEAC=2;MLEAF=1.00;MQ=41.80;QD=33.26;SOR=1.085	GT:AD:DP:GQ:PL	1/1:0,22:22:66:990,66,0
X	15266416	.	A	T	961.77	.	AC=2;AF=1.00;AN=2;DP=21;ExcessHet=3.0103;FS=0.000;MLEAC=2;MLEAF=1.00;MQ=41.70;QD=32.53;SOR=1.230	GT:AD:DP:GQ:PL	1/1:0,21:21:66:990,66,0
X	15266421	.	T	C	899.77	.	AC=2;AF=1.00;AN=2;DP=20;ExcessHet=3.0103;FS=0.000;MLEAC=2;MLEAF=1.00;MQ=42.26;QD=30.92;SOR=1.402	GT:AD:DP:GQ:PL	1/1:0,20:20:63:928,63,0
X	15266427	.	G	C	262.77	.	AC=1;AF=0.500;AN=2;BaseQRankSum=1.949;ClippingRankSum=0.000;DP=23;ExcessHet=3.0103;FS=0.000;MLEAC=1;MLEAF=0.500;MQ=42.49;MQRankSum=2.930;QD=11.42;ReadPosRankSum=-1.895;SOR=0.693	GT:AD:DP:GQ:PL	0/1:10,13:23:99:291,0,184
X	15266471	.	G	A	196.77	.	AC=1;AF=0.500;AN=2;BaseQRankSum=2.461;ClippingRankSum=0.000;DP=24;ExcessHet=3.0103;FS=6.761;MLEAC=1;MLEAF=0.500;MQ=42.85;MQRankSum=-1.869;QD=8.20;ReadPosRankSum=-1.654;SOR=2.252	GT:AD:DP:GQ:PL	0/1:13,11:24:99:225,0,530
X	15266484	.	C	T	375.77	.	AC=1;AF=0.500;AN=2;BaseQRankSum=1.181;ClippingRankSum=0.000;DP=28;ExcessHet=3.0103;FS=5.946;MLEAC=1;MLEAF=0.500;MQ=43.15;MQRankSum=2.152;QD=13.42;ReadPosRankSum=0.871;SOR=0.556	GT:AD:DP:GQ:PL	0/1:10,18:28:99:404,0,364
X	15266542	.	T	A	503.77	.	AC=1;AF=0.500;AN=2;BaseQRankSum=-1.091;ClippingRankSum=0.000;DP=31;ExcessHet=3.0103;FS=0.000;MLEAC=1;MLEAF=0.500;MQ=43.68;MQRankSum=0.815;QD=16.25;ReadPosRankSum=0.898;SOR=0.963	GT:AD:DP:GQ:PL	0/1:8,23:31:99:532,0,128
X	15266606	.	G	C	237.77	.	AC=1;AF=0.500;AN=2;BaseQRankSum=-0.099;ClippingRankSum=0.000;DP=32;ExcessHet=3.0103;FS=1.397;MLEAC=1;MLEAF=0.500;MQ=43.42;MQRankSum=-1.127;QD=7.43;ReadPosRankSum=-0.404;SOR=1.051	GT:AD:DP:GQ:PL	0/1:19,13:32:99:266,0,447
X	15266610	.	A	T	1096.77	.	AC=2;AF=1.00;AN=2;DP=32;ExcessHet=3.0103;FS=0.000;MLEAC=2;MLEAF=1.00;MQ=43.48;QD=34.27;SOR=0.818	GT:AD:DP:GQ:PL	1/1:0,32:32:96:1125,96,0
X	15266659	.	A	G	534.77	.	AC=1;AF=0.500;AN=2;BaseQRankSum=1.226;ClippingRankSum=0.000;DP=27;ExcessHet=3.0103;FS=12.164;MLEAC=1;MLEAF=0.500;MQ=43.45;MQRankSum=1.131;QD=19.81;ReadPosRankSum=-1.198;SOR=1.967	GT:AD:DP:GQ:PL	0/1:11,16:27:99:563,0,347
X	15266681	.	G	A	540.77	.	AC=1;AF=0.500;AN=2;BaseQRankSum=0.894;ClippingRankSum=0.000;DP=25;ExcessHet=3.0103;FS=6.995;MLEAC=1;MLEAF=0.500;MQ=43.57;MQRankSum=2.318;QD=21.63;ReadPosRankSum=-1.022;SOR=2.009	GT:AD:DP:GQ:PL	0/1:9,16:25:99:569,0,305
X	15266965	.	AGGCAGT	A	280.73	.	AC=1;AF=0.500;AN=2;BaseQRankSum=-0.715;ClippingRankSum=0.000;DP=32;ExcessHet=3.0103;FS=0.000;MLEAC=1;MLEAF=0.500;MQ=43.85;MQRankSum=-0.483;QD=9.68;ReadPosRankSum=2.067;SOR=0.892	GT:AD:DP:GQ:PL	0/1:20,9:29:99:318,0,1199
X	15267144	.	T	C	590.77	.	AC=2;AF=1.00;AN=2;DP=24;ExcessHet=3.0103;FS=0.000;MLEAC=2;MLEAF=1.00;MQ=42.90;QD=25.69;SOR=1.179	GT:AD:DP:GQ:PL	1/1:0,23:23:69:619,69,0
X	15267289	.	G	A	780.77	.	AC=1;AF=0.500;AN=2;BaseQRankSum=1.370;ClippingRankSum=0.000;DP=34;ExcessHet=3.0103;FS=0.000;MLEAC=1;MLEAF=0.500;MQ=43.77;MQRankSum=0.407;QD=23.66;ReadPosRankSum=-0.405;SOR=0.668	GT:AD:DP:GQ:PL	0/1:12,21:33:99:809,0,505
X	15267290	.	C	T	780.77	.	AC=1;AF=0.500;AN=2;BaseQRankSum=0.077;ClippingRankSum=0.000;DP=34;ExcessHet=3.0103;FS=0.000;MLEAC=1;MLEAF=0.500;MQ=43.77;MQRankSum=0.407;QD=23.66;ReadPosRankSum=-0.506;SOR=0.668	GT:AD:DP:GQ:PL	0/1:12,21:33:99:809,0,505
X	15267449	.	C	G	101.77	.	AC=1;AF=0.500;AN=2;BaseQRankSum=-0.446;ClippingRankSum=0.000;DP=22;ExcessHet=3.0103;FS=0.000;MLEAC=1;MLEAF=0.500;MQ=43.91;MQRankSum=-1.366;QD=4.63;ReadPosRankSum=0.708;SOR=0.804	GT:AD:DP:GQ:PL	0/1:15,7:22:99:130,0,337
X	15267495	.	CTTTT	C	202.73	.	AC=1;AF=0.500;AN=2;BaseQRankSum=0.173;ClippingRankSum=0.000;DP=25;ExcessHet=3.0103;FS=0.000;MLEAC=1;MLEAF=0.500;MQ=43.92;MQRankSum=-1.514;QD=8.11;ReadPosRankSum=-1.059;SOR=0.941	GT:AD:DP:GQ:PL	0/1:18,7:25:99:240,0,1023
X	15267499	.	T	TGG	202.73	.	AC=1;AF=0.500;AN=2;BaseQRankSum=-0.127;ClippingRankSum=0.000;DP=25;ExcessHet=3.0103;FS=0.000;MLEAC=1;MLEAF=0.500;MQ=43.92;MQRankSum=-1.514;QD=8.11;ReadPosRankSum=-0.817;SOR=0.941	GT:AD:DP:GQ:PL	0/1:18,7:25:99:240,0,1023
X	15267732	.	GTATCTC	G	1008.73	.	AC=2;AF=1.00;AN=2;DP=24;ExcessHet=3.0103;FS=0.000;MLEAC=2;MLEAF=1.00;MQ=44.00;QD=30.64;SOR=0.859	GT:AD:DP:GQ:PL	1/1:0,24:24:72:1046,72,0
X	15267754	.	A	T	958.77	.	AC=2;AF=1.00;AN=2;DP=22;ExcessHet=3.0103;FS=0.000;MLEAC=2;MLEAF=1.00;MQ=44.00;QD=27.90;SOR=0.874	GT:AD:DP:GQ:PL	1/1:0,22:22:69:987,69,0
X	15267926	.	T	C	882.77	.	AC=2;AF=1.00;AN=2;DP=29;ExcessHet=3.0103;FS=0.000;MLEAC=2;MLEAF=1.00;MQ=43.83;QD=30.44;SOR=1.688	GT:AD:DP:GQ:PL	1/1:0,29:29:87:911,87,0
X	15267931	.	C	A	95.77	.	AC=1;AF=0.500;AN=2;BaseQRankSum=1.114;ClippingRankSum=0.000;DP=29;ExcessHet=3.0103;FS=0.000;MLEAC=1;MLEAF=0.500;MQ=43.83;MQRankSum=-0.611;QD=3.30;ReadPosRankSum=-0.387;SOR=0.495	GT:AD:DP:GQ:PL	0/1:21,8:29:99:124,0,430
X	15267958	.	T	A	266.77	.	AC=1;AF=0.500;AN=2;BaseQRankSum=-1.054;ClippingRankSum=0.000;DP=29;ExcessHet=3.0103;FS=3.744;MLEAC=1;MLEAF=0.500;MQ=43.70;MQRankSum=0.045;QD=9.20;ReadPosRankSum=-0.719;SOR=0.569	GT:AD:DP:GQ:PL	0/1:20,9:29:99:295,0,827
X	15267964	.	G	C	295.77	.	AC=1;AF=0.500;AN=2;BaseQRankSum=0.197;ClippingRankSum=0.000;DP=31;ExcessHet=3.0103;FS=1.544;MLEAC=1;MLEAF=0.500;MQ=43.72;MQRankSum=0.082;QD=9.54;ReadPosRankSum=-0.082;SOR=0.346	GT:AD:DP:GQ:PL	0/1:21,10:31:99:324,0,824
X	15268233	.	C	T	553.77	.	AC=1;AF=0.500;AN=2;BaseQRankSum=-0.522;ClippingRankSum=0.000;DP=33;ExcessHet=3.0103;FS=1.579;MLEAC=1;MLEAF=0.500;MQ=44.00;MQRankSum=0.000;QD=16.78;ReadPosRankSum=-1.313;SOR=1.136	GT:AD:DP:GQ:PL	0/1:8,25:33:99:582,0,107
X	15268291	.	A	AC	867.73	.	AC=2;AF=1.00;AN=2;DP=36;ExcessHet=3.0103;FS=0.000;MLEAC=2;MLEAF=1.00;MQ=44.00;QD=24.79;SOR=1.483	GT:AD:DP:GQ:PL	1/1:0,35:35:99:905,105,0
X	15268345	.	T	G	979.77	.	AC=2;AF=1.00;AN=2;BaseQRankSum=1.744;ClippingRankSum=0.000;DP=39;ExcessHet=3.0103;FS=3.869;MLEAC=2;MLEAF=1.00;MQ=43.63;MQRankSum=-0.116;QD=25.12;ReadPosRankSum=0.845;SOR=0.916	GT:AD:DP:GQ:PL	1/1:1,38:39:99:1008,107,0
X	15268407	.	G	A	371.77	.	AC=1;AF=0.500;AN=2;BaseQRankSum=-1.912;ClippingRankSum=0.000;DP=29;ExcessHet=3.0103;FS=3.637;MLEAC=1;MLEAF=0.500;MQ=44.00;MQRankSum=0.000;QD=13.28;ReadPosRankSum=-1.184;SOR=1.015	GT:AD:DP:GQ:PL	0/1:10,18:28:99:400,0,204
X	15268500	.	C	T	855.77	.	AC=2;AF=1.00;AN=2;DP=33;ExcessHet=3.0103;FS=0.000;MLEAC=2;MLEAF=1.00;MQ=43.94;QD=25.93;SOR=0.752	GT:AD:DP:GQ:PL	1/1:0,33:33:99:884,99,0
X	15268548	.	C	A	631.77	.	AC=1;AF=0.500;AN=2;BaseQRankSum=0.508;ClippingRankSum=0.000;DP=44;ExcessHet=3.0103;FS=12.804;MLEAC=1;MLEAF=0.500;MQ=44.00;MQRankSum=0.000;QD=14.69;ReadPosRankSum=-0.659;SOR=1.562	GT:AD:DP:GQ:PL	0/1:14,29:43:99:660,0,226
X	15268642	.	T	C	471.77	.	AC=1;AF=0.500;AN=2;BaseQRankSum=1.496;ClippingRankSum=0.000;DP=31;ExcessHet=3.0103;FS=0.000;MLEAC=1;MLEAF=0.500;MQ=44.00;MQRankSum=0.000;QD=15.22;ReadPosRankSum=1.722;SOR=0.859	GT:AD:DP:GQ:PL	0/1:9,22:31:99:500,0,143
X	15268704	.	G	A	167.77	.	AC=1;AF=0.500;AN=2;BaseQRankSum=-1.578;ClippingRankSum=0.000;DP=25;ExcessHet=3.0103;FS=0.000;MLEAC=1;MLEAF=0.500;MQ=43.88;MQRankSum=-1.099;QD=6.99;ReadPosRankSum=0.879;SOR=0.473	GT:AD:DP:GQ:PL	0/1:14,10:24:99:196,0,365
X	15268770	.	G	GCATCCA	266.73	.	AC=1;AF=0.500;AN=2;BaseQRankSum=0.944;ClippingRankSum=0.000;DP=23;ExcessHet=3.0103;FS=4.154;MLEAC=1;MLEAF=0.500;MQ=43.87;MQRankSum=-1.109;QD=12.12;ReadPosRankSum=-0.670;SOR=0.525	GT:AD:DP:GQ:PL	0/1:13,9:22:99:304,0,496
X	15268922	.	CAAAAAA	C	577.73	.	AC=1;AF=0.500;AN=2;BaseQRankSum=1.708;ClippingRankSum=0.000;DP=21;ExcessHet=3.0103;FS=0.000;MLEAC=1;MLEAF=0.500;MQ=43.77;MQRankSum=1.005;QD=28.89;ReadPosRankSum=2.100;SOR=0.538	GT:AD:DP:GQ:PL	0/1:5,15:20:99:615,0,165
X	15268929	.	AAAAAAAAAGAACGAAACGAAACGAGGG	A	112.73	.	AC=1;AF=0.500;AN=2;BaseQRankSum=-1.620;ClippingRankSum=0.000;DP=25;ExcessHet=3.0103;FS=0.000;MLEAC=1;MLEAF=0.500;MQ=43.81;MQRankSum=-1.083;QD=4.51;ReadPosRankSum=-2.623;SOR=0.804	GT:AD:DP:GQ:PL	0/1:20,5:25:99:150,0,808
X	15268941	.	CGAAACGAAACGAGG	C	733.73	.	AC=1;AF=0.500;AN=2;BaseQRankSum=0.036;ClippingRankSum=0.000;DP=24;ExcessHet=3.0103;FS=0.000;MLEAC=1;MLEAF=0.500;MQ=43.80;MQRankSum=1.186;QD=30.57;ReadPosRankSum=1.245;SOR=0.519	GT:AD:DP:GQ:PL	0/1:5,19:24:99:771,0,153
X	15269055	.	T	C	690.77	.	AC=2;AF=1.00;AN=2;DP=24;ExcessHet=3.0103;FS=0.000;MLEAC=2;MLEAF=1.00;MQ=43.92;QD=28.78;SOR=1.051	GT:AD:DP:GQ:PL	1/1:0,24:24:71:719,71,0
X	15269058	.	G	A	44.77	.	AC=1;AF=0.500;AN=2;BaseQRankSum=1.655;ClippingRankSum=0.000;DP=23;ExcessHet=3.0103;FS=4.649;MLEAC=1;MLEAF=0.500;MQ=43.91;MQRankSum=0.632;QD=1.95;ReadPosRankSum=1.495;SOR=0.726	GT:AD:DP:GQ:PL	0/1:18,5:23:73:73,0,424
X	15269234	.	TCCCTTTCTC	T	132.73	.	AC=1;AF=0.500;AN=2;BaseQRankSum=-1.339;ClippingRankSum=0.000;DP=26;ExcessHet=3.0103;FS=7.952;MLEAC=1;MLEAF=0.500;MQ=43.11;MQRankSum=-0.150;QD=5.31;ReadPosRankSum=-0.534;SOR=2.258	GT:AD:DP:GQ:PL	0/1:19,6:25:99:170,0,699
X	15269242	.	TCCCC	T	655.73	.	AC=1;AF=0.500;AN=2;BaseQRankSum=3.007;ClippingRankSum=0.000;DP=26;ExcessHet=3.0103;FS=4.222;MLEAC=1;MLEAF=0.500;MQ=43.11;MQRankSum=0.092;QD=25.22;ReadPosRankSum=0.781;SOR=0.707	GT:AD:DP:GQ:PL	0/1:7,19:26:99:693,0,237
X	15269247	.	TTTCTC	T	655.73	.	AC=1;AF=0.500;AN=2;BaseQRankSum=0.434;ClippingRankSum=0.000;DP=27;ExcessHet=3.0103;FS=6.805;MLEAC=1;MLEAF=0.500;MQ=43.15;MQRankSum=-0.043;QD=24.29;SOR=0.674	GT:AD:DP:GQ:PL	0/1:8,19:27:99:693,0,237
X	15269264	.	T	C	1169.77	.	AC=2;AF=1.00;AN=2;DP=27;ExcessHet=3.0103;FS=0.000;MLEAC=2;MLEAF=1.00;MQ=43.15;QD=28.22;SOR=0.922	GT:AD:DP:GQ:PL	1/1:0,27:27:81:1198,81,0
X	15269277	.	T	C	673.77	.	AC=1;AF=0.500;AN=2;BaseQRankSum=0.937;ClippingRankSum=0.000;DP=26;ExcessHet=3.0103;FS=12.378;MLEAC=1;MLEAF=0.500;MQ=43.11;MQRankSum=0.092;QD=25.91;ReadPosRankSum=-0.029;SOR=0.019	GT:AD:DP:GQ:PL	0/1:7,19:26:99:702,0,211
X	15269303	.	G	A	83.77	.	AC=1;AF=0.500;AN=2;BaseQRankSum=0.731;ClippingRankSum=0.000;DP=27;ExcessHet=3.0103;FS=12.270;MLEAC=1;MLEAF=0.500;MQ=43.29;MQRankSum=-0.792;QD=3.10;ReadPosRankSum=1.221;SOR=3.816	GT:AD:DP:GQ:PL	0/1:20,7:27:99:112,0,486
X	15269470	.	ATTCG	A	640.73	.	AC=1;AF=0.500;AN=2;BaseQRankSum=-0.600;ClippingRankSum=0.000;DP=29;ExcessHet=3.0103;FS=5.620;MLEAC=1;MLEAF=0.500;MQ=43.14;MQRankSum=-0.877;QD=22.09;ReadPosRankSum=-0.886;SOR=1.253	GT:AD:DP:GQ:PL	0/1:12,17:29:99:678,0,453
X	15269477	.	G	GGC	640.73	.	AC=1;AF=0.500;AN=2;BaseQRankSum=0.595;ClippingRankSum=0.000;DP=29;ExcessHet=3.0103;FS=5.620;MLEAC=1;MLEAF=0.500;MQ=43.14;MQRankSum=-0.877;QD=22.09;SOR=1.253	GT:AD:DP:GQ:PL	0/1:12,17:29:99:678,0,453
X	15269524	.	A	C	442.77	.	AC=1;AF=0.500;AN=2;BaseQRankSum=-0.628;ClippingRankSum=0.000;DP=36;ExcessHet=3.0103;FS=3.005;MLEAC=1;MLEAF=0.500;MQ=43.08;MQRankSum=-1.917;QD=12.30;ReadPosRankSum=-0.385;SOR=0.303	GT:AD:DP:GQ:PL	0/1:15,21:36:99:471,0,307
X	15269565	.	G	T	366.77	.	AC=1;AF=0.500;AN=2;BaseQRankSum=-0.566;ClippingRankSum=0.000;DP=36;ExcessHet=3.0103;FS=4.748;MLEAC=1;MLEAF=0.500;MQ=43.08;MQRankSum=-2.271;QD=10.19;ReadPosRankSum=1.252;SOR=0.438	GT:AD:DP:GQ:PL	0/1:17,19:36:99:395,0,515
X	15269590	.	A	C	438.77	.	AC=1;AF=0.500;AN=2;BaseQRankSum=-0.893;ClippingRankSum=0.000;DP=34;ExcessHet=3.0103;FS=0.000;MLEAC=1;MLEAF=0.500;MQ=42.55;MQRankSum=-2.867;QD=12.90;ReadPosRankSum=-0.390;SOR=0.560	GT:AD:DP:GQ:PL	0/1:13,21:34:99:467,0,308
X	15269623	.	ACTTAACTGTTTGC	A	655.73	.	AC=1;AF=0.500;AN=2;BaseQRankSum=0.855;ClippingRankSum=0.000;DP=35;ExcessHet=3.0103;FS=0.000;MLEAC=1;MLEAF=0.500;MQ=42.44;MQRankSum=-3.682;QD=19.29;ReadPosRankSum=-0.272;SOR=0.892	GT:AD:DP:GQ:PL	0/1:16,18:34:99:693,0,618
X	15269650	.	A	T	348.77	.	AC=1;AF=0.500;AN=2;BaseQRankSum=0.342;ClippingRankSum=0.000;DP=32;ExcessHet=3.0103;FS=0.000;MLEAC=1;MLEAF=0.500;MQ=42.77;MQRankSum=-3.967;QD=10.90;ReadPosRankSum=-0.833;SOR=0.914	GT:AD:DP:GQ:PL	0/1:15,17:32:99:377,0,440
X	15269728	.	C	A	635.77	.	AC=1;AF=0.500;AN=2;BaseQRankSum=1.269;ClippingRankSum=0.000;DP=28;ExcessHet=3.0103;FS=0.000;MLEAC=1;MLEAF=0.500;MQ=43.37;MQRankSum=-2.586;QD=22.71;ReadPosRankSum=-0.212;SOR=0.646	GT:AD:DP:GQ:PL	0/1:11,17:28:99:664,0,573
X	15269733	.	CCCTGCGAA	C	556.73	.	AC=1;AF=0.500;AN=2;BaseQRankSum=-0.053;ClippingRankSum=0.000;DP=27;ExcessHet=3.0103;FS=0.000;MLEAC=1;MLEAF=0.500;MQ=43.42;MQRankSum=-2.642;QD=20.62;ReadPosRankSum=0.467;SOR=0.818	GT:AD:DP:GQ:PL	0/1:12,15:27:99:594,0,648
X	15269753	.	A	C	330.77	.	AC=1;AF=0.500;AN=2;BaseQRankSum=0.441;ClippingRankSum=0.000;DP=27;ExcessHet=3.0103;FS=0.000;MLEAC=1;MLEAF=0.500;MQ=43.42;MQRankSum=-2.446;QD=12.25;ReadPosRankSum=1.678;SOR=0.765	GT:AD:DP:GQ:PL	0/1:11,16:27:99:359,0,220
X	15269777	.	T	C	461.77	.	AC=1;AF=0.500;AN=2;BaseQRankSum=0.183;ClippingRankSum=0.000;DP=30;ExcessHet=3.0103;FS=1.550;MLEAC=1;MLEAF=0.500;MQ=43.61;MQRankSum=-1.662;QD=15.39;ReadPosRankSum=0.529;SOR=0.668	GT:AD:DP:GQ:PL	0/1:10,20:30:99:490,0,195
X	15269965	.	A	AT	979.73	.	AC=1;AF=0.500;AN=2;BaseQRankSum=0.353;ClippingRankSum=0.000;DP=36;ExcessHet=3.0103;FS=0.000;MLEAC=1;MLEAF=0.500;MQ=43.73;MQRankSum=-0.068;QD=28.82;ReadPosRankSum=-0.019;SOR=0.836	GT:AD:DP:GQ:PL	0/1:10,24:34:99:1017,0,674
X	15269977	.	T	TTGG	1060.73	.	AC=1;AF=0.500;AN=2;BaseQRankSum=-1.566;ClippingRankSum=0.000;DP=37;ExcessHet=3.0103;FS=1.410;MLEAC=1;MLEAF=0.500;MQ=43.50;MQRankSum=-0.996;QD=28.67;ReadPosRankSum=0.183;SOR=0.419	GT:AD:DP:GQ:PL	0/1:11,26:37:99:1098,0,741
X	15269981	.	TGG	T	979.73	.	AC=1;AF=0.500;AN=2;BaseQRankSum=-1.201;ClippingRankSum=0.000;DP=36;ExcessHet=3.0103;FS=1.374;MLEAC=1;MLEAF=0.500;MQ=43.48;MQRankSum=-1.042;QD=27.21;ReadPosRankSum=0.567;SOR=0.476	GT:AD:DP:GQ:PL	0/1:11,25:36:99:1017,0,750
X	15270092	.	G	A	1015.77	.	AC=2;AF=1.00;AN=2;DP=38;ExcessHet=3.0103;FS=0.000;MLEAC=2;MLEAF=1.00;MQ=43.95;QD=26.73;SOR=1.179	GT:AD:DP:GQ:PL	1/1:0,38:38:99:1044,114,0
X	15270346	.	G	T	283.77	.	AC=1;AF=0.500;AN=2;BaseQRankSum=-2.683;ClippingRankSum=0.000;DP=22;ExcessHet=3.0103;FS=0.000;MLEAC=1;MLEAF=0.500;MQ=44.00;MQRankSum=0.000;QD=12.90;ReadPosRankSum=0.684;SOR=0.412	GT:AD:DP:GQ:PL	0/1:8,14:22:99:312,0,166
X	15270375	.	G	A	65.77	.	AC=1;AF=0.500;AN=2;BaseQRankSum=-1.917;ClippingRankSum=0.000;DP=21;ExcessHet=3.0103;FS=4.722;MLEAC=1;MLEAF=0.500;MQ=43.77;MQRankSum=0.808;QD=3.13;ReadPosRankSum=0.448;SOR=2.129	GT:AD:DP:GQ:PL	0/1:14,7:21:94:94,0,609
X	15270379	.	G	GCCAA	559.73	.	AC=1;AF=0.500;AN=2;BaseQRankSum=-2.910;ClippingRankSum=0.000;DP=22;ExcessHet=3.0103;FS=4.558;MLEAC=1;MLEAF=0.500;MQ=43.79;MQRankSum=-0.586;QD=25.44;ReadPosRankSum=-0.600;SOR=0.154	GT:AD:DP:GQ:PL	0/1:7,15:22:99:597,0,228
X	15270487	.	G	A	412.77	.	AC=1;AF=0.500;AN=2;BaseQRankSum=-2.065;ClippingRankSum=0.000;DP=18;ExcessHet=3.0103;FS=11.830;MLEAC=1;MLEAF=0.500;MQ=43.52;MQRankSum=0.332;QD=22.93;ReadPosRankSum=0.808;SOR=0.971	GT:AD:DP:GQ:PL	0/1:7,11:18:99:441,0,339
X	15270489	.	G	A	412.77	.	AC=1;AF=0.500;AN=2;BaseQRankSum=-1.919;ClippingRankSum=0.000;DP=18;ExcessHet=3.0103;FS=11.830;MLEAC=1;MLEAF=0.500;MQ=43.52;MQRankSum=0.332;QD=22.93;ReadPosRankSum=0.863;SOR=0.971	GT:AD:DP:GQ:PL	0/1:7,11:18:99:441,0,339
X	15270580	.	T	G	251.77	.	AC=1;AF=0.500;AN=2;BaseQRankSum=0.220;ClippingRankSum=0.000;DP=17;ExcessHet=3.0103;FS=5.528;MLEAC=1;MLEAF=0.500;MQ=43.77;MQRankSum=1.678;QD=14.81;ReadPosRankSum=-0.719;SOR=1.919	GT:AD:DP:GQ:PL	0/1:5,12:17:82:280,0,82
X	15270739	.	T	C	1053.77	.	AC=2;AF=1.00;AN=2;DP=25;ExcessHet=3.0103;FS=0.000;MLEAC=2;MLEAF=1.00;MQ=43.92;QD=25.66;SOR=0.770	GT:AD:DP:GQ:PL	1/1:0,25:25:75:1082,75,0
X	15270748	.	G	T	203.77	.	AC=1;AF=0.500;AN=2;BaseQRankSum=1.314;ClippingRankSum=0.000;DP=25;ExcessHet=3.0103;FS=16.720;MLEAC=1;MLEAF=0.500;MQ=43.92;MQRankSum=0.713;QD=8.15;ReadPosRankSum=2.285;SOR=2.520	GT:AD:DP:GQ:PL	0/1:18,7:25:99:232,0,714
X	15270754	.	A	G	635.77	.	AC=1;AF=0.500;AN=2;BaseQRankSum=0.329;ClippingRankSum=0.000;DP=24;ExcessHet=3.0103;FS=16.333;MLEAC=1;MLEAF=0.500;MQ=43.92;MQRankSum=-0.550;QD=26.49;ReadPosRankSum=-2.265;SOR=1.564	GT:AD:DP:GQ:PL	0/1:7,17:24:99:664,0,235
X	15270889	.	C	T	210.77	.	AC=1;AF=0.500;AN=2;BaseQRankSum=-1.168;ClippingRankSum=0.000;DP=25;ExcessHet=3.0103;FS=0.000;MLEAC=1;MLEAF=0.500;MQ=44.00;MQRankSum=0.000;QD=8.43;ReadPosRankSum=0.128;SOR=0.569	GT:AD:DP:GQ:PL	0/1:13,12:25:99:239,0,282
X	15270980	.	C	T	313.77	.	AC=1;AF=0.500;AN=2;BaseQRankSum=-0.538;ClippingRankSum=0.000;DP=33;ExcessHet=3.0103;FS=3.093;MLEAC=1;MLEAF=0.500;MQ=43.86;MQRankSum=-0.910;QD=9.51;ReadPosRankSum=1.570;SOR=0.494	GT:AD:DP:GQ:PL	0/1:16,17:33:99:342,0,317
X	15271011	.	T	C	429.77	.	AC=1;AF=0.500;AN=2;BaseQRankSum=1.253;ClippingRankSum=0.000;DP=33;ExcessHet=3.0103;FS=1.444;MLEAC=1;MLEAF=0.500;MQ=43.68;MQRankSum=-0.618;QD=13.02;ReadPosRankSum=-0.553;SOR=1.207	GT:AD:DP:GQ:PL	0/1:13,20:33:99:458,0,254
X	15271054	.	T	TA	63.73	.	AC=1;AF=0.500;AN=2;BaseQRankSum=-1.310;ClippingRankSum=0.000;DP=35;ExcessHet=3.0103;FS=0.000;MLEAC=1;MLEAF=0.500;MQ=43.50;MQRankSum=-1.106;QD=2.20;ReadPosRankSum=-0.675;SOR=0.555	GT:AD:DP:GQ:PL	0/1:18,11:29:99:101,0,668
X	15271062	.	A	T	498.77	.	AC=1;AF=0.500;AN=2;BaseQRankSum=1.291;ClippingRankSum=0.000;DP=35;ExcessHet=3.0103;FS=11.901;MLEAC=1;MLEAF=0.500;MQ=43.50;MQRankSum=-0.975;QD=15.11;ReadPosRankSum=-1.070;SOR=2.512	GT:AD:DP:GQ:PL	0/1:13,20:33:99:527,0,513
X	15271347	.	T	C	673.77	.	AC=2;AF=1.00;AN=2;DP=26;ExcessHet=3.0103;FS=0.000;MLEAC=2;MLEAF=1.00;MQ=43.85;QD=25.91;SOR=1.220	GT:AD:DP:GQ:PL	1/1:0,26:26:78:702,78,0
X	15271362	.	A	C	593.77	.	AC=1;AF=0.500;AN=2;BaseQRankSum=-2.579;ClippingRankSum=0.000;DP=24;ExcessHet=3.0103;FS=0.000;MLEAC=1;MLEAF=0.500;MQ=43.84;MQRankSum=-0.959;QD=24.74;ReadPosRankSum=0.393;SOR=1.022	GT:AD:DP:GQ:PL	0/1:8,16:24:99:622,0,285
X	15271368	.	T	G	571.77	.	AC=1;AF=0.500;AN=2;BaseQRankSum=-2.443;ClippingRankSum=0.000;DP=25;ExcessHet=3.0103;FS=0.000;MLEAC=1;MLEAF=0.500;MQ=43.92;MQRankSum=-0.619;QD=23.82;ReadPosRankSum=-0.620;SOR=0.741	GT:AD:DP:GQ:PL	0/1:8,16:24:99:600,0,288
X	15271624	.	G	T	265.77	.	AC=1;AF=0.500;AN=2;BaseQRankSum=-1.288;ClippingRankSum=0.000;DP=20;ExcessHet=3.0103;FS=2.017;MLEAC=1;MLEAF=0.500;MQ=44.00;MQRankSum=0.000;QD=13.99;ReadPosRankSum=0.053;SOR=0.510	GT:AD:DP:GQ:PL	0/1:6,13:19:99:294,0,123
X	15271768	.	A	G	372.77	.	AC=1;AF=0.500;AN=2;BaseQRankSum=1.921;ClippingRankSum=0.000;DP=21;ExcessHet=3.0103;FS=0.000;MLEAC=1;MLEAF=0.500;MQ=44.00;MQRankSum=0.000;QD=17.75;ReadPosRankSum=0.912;SOR=1.179	GT:AD:DP:GQ:PL	0/1:5,16:21:40:401,0,40
X	15271829	.	A	ATCC	656.73	.	AC=1;AF=0.500;AN=2;BaseQRankSum=-1.701;ClippingRankSum=0.000;DP=24;ExcessHet=3.0103;FS=0.000;MLEAC=1;MLEAF=0.500;MQ=43.92;MQRankSum=-0.495;QD=28.55;ReadPosRankSum=0.245;SOR=0.722	GT:AD:DP:GQ:PL	0/1:6,17:23:99:694,0,220
X	15271846	.	G	A	664.77	.	AC=1;AF=0.500;AN=2;BaseQRankSum=0.970;ClippingRankSum=0.000;DP=24;ExcessHet=3.0103;FS=1.748;MLEAC=1;MLEAF=0.500;MQ=43.92;MQRankSum=-0.550;QD=27.70;ReadPosRankSum=-0.699;SOR=0.387	GT:AD:DP:GQ:PL	0/1:7,17:24:99:693,0,262
X	15271860	.	T	C	664.77	.	AC=1;AF=0.500;AN=2;BaseQRankSum=-1.817;ClippingRankSum=0.000;DP=23;ExcessHet=3.0103;FS=3.925;MLEAC=1;MLEAF=0.500;MQ=43.91;MQRankSum=-0.567;QD=28.90;ReadPosRankSum=-1.438;SOR=0.223	GT:AD:DP:GQ:PL	0/1:7,16:23:99:693,0,262
X	15271864	.	G	A	580.77	.	AC=1;AF=0.500;AN=2;BaseQRankSum=-1.594;ClippingRankSum=0.000;DP=22;ExcessHet=3.0103;FS=4.193;MLEAC=1;MLEAF=0.500;MQ=43.91;MQRankSum=-0.586;QD=26.40;ReadPosRankSum=-1.376;SOR=0.416	GT:AD:DP:GQ:PL	0/1:7,15:22:99:609,0,268
X	15271957	.	TAC	T	580.73	.	AC=1;AF=0.500;AN=2;BaseQRankSum=1.009;ClippingRankSum=0.000;DP=20;ExcessHet=3.0103;FS=2.199;MLEAC=1;MLEAF=0.500;MQ=43.66;MQRankSum=-0.658;QD=30.56;ReadPosRankSum=-0.400;SOR=1.473	GT:AD:DP:GQ:PL	0/1:4,15:19:99:618,0,123
X	15271962	.	A	ATTAG	613.73	.	AC=1;AF=0.500;AN=2;BaseQRankSum=0.674;ClippingRankSum=0.000;DP=20;ExcessHet=3.0103;FS=2.199;MLEAC=1;MLEAF=0.500;MQ=43.66;MQRankSum=-0.658;QD=32.30;SOR=1.473	GT:AD:DP:GQ:PL	0/1:4,15:19:99:651,0,120
X	15271994	.	T	TA	264.75	.	AC=1;AF=0.500;AN=2;BaseQRankSum=-1.153;ClippingRankSum=0.000;DP=19;ExcessHet=3.0103;FS=0.000;MLEAC=1;MLEAF=0.500;MQ=43.64;MQRankSum=-0.563;QD=15.57;ReadPosRankSum=-1.074;SOR=1.148	GT:AD:DP:GQ:PL	0/1:3,14:17:23:302,0,23
X	15272057	.	A	G	719.77	.	AC=2;AF=1.00;AN=2;DP=17;ExcessHet=3.0103;FS=0.000;MLEAC=2;MLEAF=1.00;MQ=43.77;QD=33.39;SOR=1.061	GT:AD:DP:GQ:PL	1/1:0,17:17:51:748,51,0
X	15272060	.	C	A	719.77	.	AC=2;AF=1.00;AN=2;DP=17;ExcessHet=3.0103;FS=0.000;MLEAC=2;MLEAF=1.00;MQ=43.77;QD=28.27;SOR=1.061	GT:AD:DP:GQ:PL	1/1:0,17:17:51:748,51,0
X	15272330	.	CT	C	520.73	.	AC=2;AF=1.00;AN=2;DP=28;ExcessHet=3.0103;FS=0.000;MLEAC=2;MLEAF=1.00;MQ=44.00;QD=19.29;SOR=1.302	GT:AD:DP:GQ:PL	1/1:0,27:27:80:558,80,0
X	15272483	.	T	C	1312.77	.	AC=2;AF=1.00;AN=2;DP=30;ExcessHet=3.0103;FS=0.000;MLEAC=2;MLEAF=1.00;MQ=43.80;QD=31.83;SOR=0.693	GT:AD:DP:GQ:PL	1/1:0,30:30:90:1341,90,0
X	15272486	.	A	C	1357.77	.	AC=2;AF=1.00;AN=2;DP=29;ExcessHet=3.0103;FS=0.000;MLEAC=2;MLEAF=1.00;MQ=43.80;QD=33.82;SOR=0.760	GT:AD:DP:GQ:PL	1/1:0,29:29:93:1386,93,0
X	15272495	.	C	T	1411.77	.	AC=2;AF=1.00;AN=2;DP=32;ExcessHet=3.0103;FS=0.000;MLEAC=2;MLEAF=1.00;MQ=43.82;QD=31.32;SOR=0.818	GT:AD:DP:GQ:PL	1/1:0,32:32:96:1440,96,0
X	15272516	.	A	G	1258.77	.	AC=2;AF=1.00;AN=2;DP=28;ExcessHet=3.0103;FS=0.000;MLEAC=2;MLEAF=1.00;MQ=43.79;QD=24.77;SOR=0.836	GT:AD:DP:GQ:PL	1/1:0,28:28:87:1287,87,0
X	15272528	.	TATTCAAG	T	834.73	.	AC=1;AF=0.500;AN=2;BaseQRankSum=-0.745;ClippingRankSum=0.000;DP=32;ExcessHet=3.0103;FS=0.000;MLEAC=1;MLEAF=0.500;MQ=43.82;MQRankSum=-1.167;QD=26.09;ReadPosRankSum=-0.352;SOR=0.874	GT:AD:DP:GQ:PL	0/1:10,22:32:99:872,0,345
X	15272548	.	T	G	1296.77	.	AC=2;AF=1.00;AN=2;DP=35;ExcessHet=3.0103;FS=0.000;MLEAC=2;MLEAF=1.00;MQ=43.83;QD=25.78;SOR=0.749	GT:AD:DP:GQ:PL	1/1:0,35:35:99:1325,105,0
X	15272987	.	G	A	48.77	.	AC=1;AF=0.500;AN=2;BaseQRankSum=0.557;ClippingRankSum=0.000;DP=24;ExcessHet=3.0103;FS=4.471;MLEAC=1;MLEAF=0.500;MQ=43.29;MQRankSum=0.674;QD=2.03;ReadPosRankSum=-0.559;SOR=1.170	GT:AD:DP:GQ:PL	0/1:18,6:24:77:77,0,409
X	15273001	.	T	G	702.77	.	AC=2;AF=1.00;AN=2;DP=24;ExcessHet=3.0103;FS=0.000;MLEAC=2;MLEAF=1.00;MQ=43.29;QD=29.28;SOR=0.859	GT:AD:DP:GQ:PL	1/1:0,24:24:72:731,72,0
X	15273240	.	T	C	280.77	.	AC=1;AF=0.500;AN=2;BaseQRankSum=-0.545;ClippingRankSum=0.000;DP=33;ExcessHet=3.0103;FS=0.000;MLEAC=1;MLEAF=0.500;MQ=44.00;MQRankSum=0.000;QD=8.51;ReadPosRankSum=0.399;SOR=0.646	GT:AD:DP:GQ:PL	0/1:18,15:33:99:309,0,391
X	15273301	.	T	A	475.77	.	AC=1;AF=0.500;AN=2;BaseQRankSum=0.847;ClippingRankSum=0.000;DP=39;ExcessHet=3.0103;FS=1.293;MLEAC=1;MLEAF=0.500;MQ=43.56;MQRankSum=0.000;QD=12.52;ReadPosRankSum=-0.103;SOR=1.022	GT:AD:DP:GQ:PL	0/1:16,22:38:99:504,0,331
X	15273408	.	A	C	850.77	.	AC=2;AF=1.00;AN=2;DP=32;ExcessHet=3.0103;FS=0.000;MLEAC=2;MLEAF=1.00;MQ=43.71;QD=26.59;SOR=0.818	GT:AD:DP:GQ:PL	1/1:0,32:32:96:879,96,0
X	15273451	.	C	CT	541	.	AC=2;AF=1.00;AN=2;BaseQRankSum=0.274;ClippingRankSum=0.000;DP=30;ExcessHet=3.0103;FS=5.469;MLEAC=2;MLEAF=1.00;MQ=43.46;MQRankSum=-0.671;QD=19.32;ReadPosRankSum=0.633;SOR=1.492	GT:AD:DP:GQ:PL	1/1:3,25:28:12:578,12,0
X	15273575	.	G	A	543.77	.	AC=1;AF=0.500;AN=2;BaseQRankSum=0.350;ClippingRankSum=0.000;DP=38;ExcessHet=3.0103;FS=0.000;MLEAC=1;MLEAF=0.500;MQ=43.82;MQRankSum=-0.033;QD=14.31;ReadPosRankSum=0.173;SOR=0.787	GT:AD:DP:GQ:PL	0/1:13,25:38:99:572,0,235
X	15273610	.	T	C	496.77	.	AC=1;AF=0.500;AN=2;BaseQRankSum=0.574;ClippingRankSum=0.000;DP=34;ExcessHet=3.0103;FS=0.000;MLEAC=1;MLEAF=0.500;MQ=43.94;MQRankSum=1.509;QD=14.61;ReadPosRankSum=-0.300;SOR=0.784	GT:AD:DP:GQ:PL	0/1:11,23:34:99:525,0,196
X	15273669	.	G	C	662.77	.	AC=2;AF=1.00;AN=2;DP=26;ExcessHet=3.0103;FS=0.000;MLEAC=2;MLEAF=1.00;MQ=43.85;QD=25.49;SOR=2.303	GT:AD:DP:GQ:PL	1/1:0,26:26:78:691,78,0
X	15273719	.	C	T	432.77	.	AC=2;AF=1.00;AN=2;DP=17;ExcessHet=3.0103;FS=0.000;MLEAC=2;MLEAF=1.00;MQ=43.37;QD=25.46;SOR=2.712	GT:AD:DP:GQ:PL	1/1:0,17:17:51:461,51,0
X	15275535	.	C	CT	1331.73	.	AC=1;AF=0.500;AN=2;BaseQRankSum=0.985;ClippingRankSum=0.000;DP=48;ExcessHet=3.0103;FS=0.000;MLEAC=1;MLEAF=0.500;MQ=43.96;MQRankSum=-0.629;QD=27.74;ReadPosRankSum=-1.013;SOR=0.627	GT:AD:DP:GQ:PL	0/1:15,33:48:99:1369,0,2470
X	15275536	.	A	AT	1331.73	.	AC=1;AF=0.500;AN=2;BaseQRankSum=-0.812;ClippingRankSum=0.000;DP=49;ExcessHet=3.0103;FS=0.000;MLEAC=1;MLEAF=0.500;MQ=43.96;MQRankSum=-0.620;QD=27.18;ReadPosRankSum=-1.270;SOR=0.569	GT:AD:DP:GQ:PL	0/1:15,34:49:99:1369,0,2470
X	15275541	.	G	A	1389.77	.	AC=1;AF=0.500;AN=2;BaseQRankSum=2.684;ClippingRankSum=0.000;DP=51;ExcessHet=3.0103;FS=0.000;MLEAC=1;MLEAF=0.500;MQ=43.68;MQRankSum=1.323;QD=27.25;ReadPosRankSum=-0.580;SOR=0.711	GT:AD:DP:GQ:PL	0/1:17,34:51:99:1418,0,2709
X	15275548	.	A	G	1479.77	.	AC=1;AF=0.500;AN=2;BaseQRankSum=1.259;ClippingRankSum=0.000;DP=50;ExcessHet=3.0103;FS=0.000;MLEAC=1;MLEAF=0.500;MQ=43.67;MQRankSum=1.492;QD=29.60;ReadPosRankSum=-1.695;SOR=0.720	GT:AD:DP:GQ:PL	0/1:15,35:50:99:1508,0,2546
X	15275553	.	T	TTTAAAA	1470.73	.	AC=1;AF=0.500;AN=2;BaseQRankSum=2.026;ClippingRankSum=0.000;DP=49;ExcessHet=3.0103;FS=0.000;MLEAC=1;MLEAF=0.500;MQ=43.66;MQRankSum=1.462;QD=30.01;ReadPosRankSum=-1.411;SOR=0.793	GT:AD:DP:GQ:PL	0/1:15,34:49:99:1508,0,2546
X	15275685	.	G	C	1207.77	.	AC=1;AF=0.500;AN=2;BaseQRankSum=0.846;ClippingRankSum=0.000;DP=43;ExcessHet=3.0103;FS=0.000;MLEAC=1;MLEAF=0.500;MQ=43.80;MQRankSum=0.306;QD=28.09;ReadPosRankSum=-1.532;SOR=0.846	GT:AD:DP:GQ:PL	0/1:12,31:43:99:1236,0,579
X	15275687	.	C	CA	1198.73	.	AC=1;AF=0.500;AN=2;BaseQRankSum=-0.014;ClippingRankSum=0.000;DP=42;ExcessHet=3.0103;FS=0.000;MLEAC=1;MLEAF=0.500;MQ=43.79;MQRankSum=0.281;QD=28.54;ReadPosRankSum=-1.380;SOR=0.789	GT:AD:DP:GQ:PL	0/1:12,30:42:99:1236,0,579
X	15275801	.	T	G	837.77	.	AC=1;AF=0.500;AN=2;BaseQRankSum=-1.061;ClippingRankSum=0.000;DP=36;ExcessHet=3.0103;FS=3.235;MLEAC=1;MLEAF=0.500;MQ=43.12;MQRankSum=-1.263;QD=24.64;ReadPosRankSum=0.000;SOR=1.093	GT:AD:DP:GQ:PL	0/1:11,23:34:99:866,0,467
X	15275816	.	G	C	792.77	.	AC=1;AF=0.500;AN=2;BaseQRankSum=0.142;ClippingRankSum=0.000;DP=34;ExcessHet=3.0103;FS=8.471;MLEAC=1;MLEAF=0.500;MQ=43.15;MQRankSum=-1.180;QD=24.77;ReadPosRankSum=-0.750;SOR=1.363	GT:AD:DP:GQ:PL	0/1:11,21:32:99:821,0,476
X	15276033	.	T	A	195.77	.	AC=1;AF=0.500;AN=2;BaseQRankSum=-1.480;ClippingRankSum=0.000;DP=23;ExcessHet=3.0103;FS=0.000;MLEAC=1;MLEAF=0.500;MQ=42.53;MQRankSum=-1.793;QD=8.51;ReadPosRankSum=-1.676;SOR=0.569	GT:AD:DP:GQ:PL	0/1:13,10:23:99:224,0,287
X	15276048	.	A	AAAAAAAAAAG	385.73	.	AC=1;AF=0.500;AN=2;BaseQRankSum=-0.434;ClippingRankSum=0.000;DP=26;ExcessHet=3.0103;FS=1.674;MLEAC=1;MLEAF=0.500;MQ=42.62;MQRankSum=-1.793;QD=16.07;ReadPosRankSum=-1.148;SOR=1.003	GT:AD:DP:GQ:PL	0/1:13,11:24:99:423,0,513
X	15276057	.	C	A	420.77	.	AC=1;AF=0.500;AN=2;BaseQRankSum=1.088;ClippingRankSum=0.000;DP=25;ExcessHet=3.0103;FS=1.580;MLEAC=1;MLEAF=0.500;MQ=42.65;MQRankSum=-1.482;QD=16.83;ReadPosRankSum=-1.334;SOR=0.934	GT:AD:DP:GQ:PL	0/1:13,12:25:99:449,0,510
X	15276101	.	C	CAGCT	879.73	.	AC=2;AF=1.00;AN=2;DP=21;ExcessHet=3.0103;FS=0.000;MLEAC=2;MLEAF=1.00;MQ=43.40;QD=30.10;SOR=1.127	GT:AD:DP:GQ:PL	1/1:0,20:20:63:917,63,0
X	15276148	.	T	G	638.77	.	AC=2;AF=1.00;AN=2;DP=24;ExcessHet=3.0103;FS=0.000;MLEAC=2;MLEAF=1.00;MQ=44.06;QD=26.62;SOR=0.859	GT:AD:DP:GQ:PL	1/1:0,24:24:72:667,72,0
X	15276202	.	A	G	629.77	.	AC=2;AF=1.00;AN=2;DP=26;ExcessHet=3.0103;FS=0.000;MLEAC=2;MLEAF=1.00;MQ=44.17;QD=24.22;SOR=1.022	GT:AD:DP:GQ:PL	1/1:0,26:26:77:658,77,0
X	15276431	.	T	C	233.78	.	AC=2;AF=1.00;AN=2;DP=9;ExcessHet=3.0103;FS=0.000;MLEAC=2;MLEAF=1.00;MQ=44.00;QD=25.98;SOR=2.093	GT:AD:DP:GQ:PL	1/1:0,9:9:27:262,27,0
X	15276446	.	T	TACAC	112.73	.	AC=1;AF=0.500;AN=2;BaseQRankSum=-0.833;ClippingRankSum=0.000;DP=11;ExcessHet=3.0103;FS=0.000;MLEAC=1;MLEAF=0.500;MQ=43.41;MQRankSum=-0.842;QD=11.27;ReadPosRankSum=1.180;SOR=0.307	GT:AD:DP:GQ:PL	0/1:6,4:10:99:150,0,235
X	15276486	.	G	A	148.77	.	AC=1;AF=0.500;AN=2;BaseQRankSum=1.787;ClippingRankSum=0.000;DP=16;ExcessHet=3.0103;FS=2.081;MLEAC=1;MLEAF=0.500;MQ=43.47;MQRankSum=-0.341;QD=9.30;ReadPosRankSum=-0.051;SOR=0.991	GT:AD:DP:GQ:PL	0/1:8,8:16:99:177,0,162
X	15276959	.	C	T	385.77	.	AC=1;AF=0.500;AN=2;BaseQRankSum=0.505;ClippingRankSum=0.000;DP=29;ExcessHet=3.0103;FS=8.923;MLEAC=1;MLEAF=0.500;MQ=43.93;MQRankSum=-0.711;QD=13.30;ReadPosRankSum=1.545;SOR=0.895	GT:AD:DP:GQ:PL	0/1:11,18:29:99:414,0,182
X	15277272	.	AAT	A	136.73	.	AC=1;AF=0.500;AN=2;BaseQRankSum=-0.126;ClippingRankSum=0.000;DP=32;ExcessHet=3.0103;FS=4.607;MLEAC=1;MLEAF=0.500;MQ=43.94;MQRankSum=0.560;QD=4.27;ReadPosRankSum=1.739;SOR=0.148	GT:AD:DP:GQ:PL	0/1:26,6:32:99:174,0,1607
X	15277278	.	C	G	181.77	.	AC=1;AF=0.500;AN=2;BaseQRankSum=2.141;ClippingRankSum=0.000;DP=33;ExcessHet=3.0103;FS=7.297;MLEAC=1;MLEAF=0.500;MQ=43.94;MQRankSum=0.593;QD=5.51;ReadPosRankSum=0.705;SOR=0.544	GT:AD:DP:GQ:PL	0/1:26,7:33:99:210,0,1604
X	15277289	.	C	T	206.77	.	AC=1;AF=0.500;AN=2;BaseQRankSum=-0.402;ClippingRankSum=0.000;DP=39;ExcessHet=3.0103;FS=6.572;MLEAC=1;MLEAF=0.500;MQ=43.95;MQRankSum=0.572;QD=5.30;ReadPosRankSum=0.035;SOR=0.916	GT:AD:DP:GQ:PL	0/1:31,8:39:99:235,0,1468
X	15277298	.	G	T	265.77	.	AC=1;AF=0.500;AN=2;BaseQRankSum=1.516;ClippingRankSum=0.000;DP=40;ExcessHet=3.0103;FS=7.980;MLEAC=1;MLEAF=0.500;MQ=43.95;MQRankSum=0.635;QD=6.64;ReadPosRankSum=-1.143;SOR=0.804	GT:AD:DP:GQ:PL	0/1:30,10:40:99:294,0,1463
X	15277445	.	A	G	203.77	.	AC=1;AF=0.500;AN=2;BaseQRankSum=0.011;ClippingRankSum=0.000;DP=52;ExcessHet=3.0103;FS=1.218;MLEAC=1;MLEAF=0.500;MQ=43.68;MQRankSum=-0.179;QD=3.92;ReadPosRankSum=-0.695;SOR=0.905	GT:AD:DP:GQ:PL	0/1:38,14:52:99:232,0,905
X	15277473	.	G	GC	393.73	.	AC=1;AF=0.500;AN=2;BaseQRankSum=1.384;ClippingRankSum=0.000;DP=50;ExcessHet=3.0103;FS=1.317;MLEAC=1;MLEAF=0.500;MQ=43.67;MQRankSum=-0.304;QD=7.87;ReadPosRankSum=0.330;SOR=0.368	GT:AD:DP:GQ:PL	0/1:38,12:50:99:431,0,1821
X	15277481	.	T	A	441.77	.	AC=1;AF=0.500;AN=2;BaseQRankSum=1.885;ClippingRankSum=0.000;DP=51;ExcessHet=3.0103;FS=1.236;MLEAC=1;MLEAF=0.500;MQ=43.68;MQRankSum=-0.155;QD=8.66;ReadPosRankSum=-0.465;SOR=0.395	GT:AD:DP:GQ:PL	0/1:37,14:51:99:470,0,1860
X	15277496	.	T	A	399.77	.	AC=1;AF=0.500;AN=2;BaseQRankSum=-0.843;ClippingRankSum=0.000;DP=52;ExcessHet=3.0103;FS=1.207;MLEAC=1;MLEAF=0.500;MQ=43.68;MQRankSum=-0.261;QD=7.69;ReadPosRankSum=0.613;SOR=0.504	GT:AD:DP:GQ:PL	0/1:39,13:52:99:428,0,1868
X	15277512	.	G	A	402.77	.	AC=1;AF=0.500;AN=2;BaseQRankSum=0.504;ClippingRankSum=0.000;DP=49;ExcessHet=3.0103;FS=0.000;MLEAC=1;MLEAF=0.500;MQ=43.66;MQRankSum=-0.191;QD=8.22;ReadPosRankSum=1.133;SOR=0.618	GT:AD:DP:GQ:PL	0/1:36,13:49:99:431,0,1809
X	15277524	.	T	A	438.77	.	AC=1;AF=0.500;AN=2;BaseQRankSum=2.100;ClippingRankSum=0.000;DP=49;ExcessHet=3.0103;FS=0.000;MLEAC=1;MLEAF=0.500;MQ=43.96;MQRankSum=-1.536;QD=8.95;ReadPosRankSum=0.077;SOR=0.673	GT:AD:DP:GQ:PL	0/1:35,14:49:99:467,0,1652
X	15277562	.	A	G	238.77	.	AC=1;AF=0.500;AN=2;BaseQRankSum=1.695;ClippingRankSum=0.000;DP=44;ExcessHet=3.0103;FS=0.000;MLEAC=1;MLEAF=0.500;MQ=43.96;MQRankSum=-1.390;QD=5.55;ReadPosRankSum=-0.234;SOR=0.631	GT:AD:DP:GQ:PL	0/1:29,14:43:99:267,0,664
X	15277653	.	G	A	340.77	.	AC=1;AF=0.500;AN=2;BaseQRankSum=-2.446;ClippingRankSum=0.000;DP=50;ExcessHet=3.0103;FS=1.126;MLEAC=1;MLEAF=0.500;MQ=44.00;MQRankSum=0.000;QD=6.82;ReadPosRankSum=-0.531;SOR=0.644	GT:AD:DP:GQ:PL	0/1:31,19:50:99:369,0,714
X	15278052	.	C	T	299.77	.	AC=1;AF=0.500;AN=2;BaseQRankSum=-0.235;ClippingRankSum=0.000;DP=35;ExcessHet=3.0103;FS=3.401;MLEAC=1;MLEAF=0.500;MQ=43.94;MQRankSum=-1.002;QD=8.82;ReadPosRankSum=-1.624;SOR=0.242	GT:AD:DP:GQ:PL	0/1:18,16:34:99:328,0,388
X	15278157	.	GTT	G	526.73	.	AC=1;AF=0.500;AN=2;BaseQRankSum=-0.524;ClippingRankSum=0.000;DP=24;ExcessHet=3.0103;FS=7.384;MLEAC=1;MLEAF=0.500;MQ=43.92;MQRankSum=-0.686;QD=25.08;ReadPosRankSum=0.292;SOR=0.889	GT:AD:DP:GQ:PL	0/1:8,13:21:99:564,0,340
X	15278170	.	G	GA	520.73	.	AC=1;AF=0.500;AN=2;BaseQRankSum=0.036;ClippingRankSum=0.000;DP=23;ExcessHet=3.0103;FS=10.488;MLEAC=1;MLEAF=0.500;MQ=43.91;MQRankSum=-0.713;QD=22.64;ReadPosRankSum=0.221;SOR=1.071	GT:AD:DP:GQ:PL	0/1:9,14:23:99:558,0,481
X	15278174	.	G	GGA	478.73	.	AC=1;AF=0.500;AN=2;BaseQRankSum=-0.195;ClippingRankSum=0.000;DP=23;ExcessHet=3.0103;FS=10.443;MLEAC=1;MLEAF=0.500;MQ=43.91;MQRankSum=-0.789;QD=20.81;ReadPosRankSum=0.590;SOR=0.859	GT:AD:DP:GQ:PL	0/1:10,13:23:99:516,0,484
X	15278178	.	T	TGC	517.73	.	AC=1;AF=0.500;AN=2;BaseQRankSum=0.467;ClippingRankSum=0.000;DP=24;ExcessHet=3.0103;FS=6.204;MLEAC=1;MLEAF=0.500;MQ=44.00;MQRankSum=0.000;QD=21.57;ReadPosRankSum=0.899;SOR=0.408	GT:AD:DP:GQ:PL	0/1:11,13:24:99:555,0,537
X	15278179	.	T	TC	517.73	.	AC=1;AF=0.500;AN=2;BaseQRankSum=0.389;ClippingRankSum=0.000;DP=25;ExcessHet=3.0103;FS=3.831;MLEAC=1;MLEAF=0.500;MQ=44.00;MQRankSum=0.000;QD=20.71;ReadPosRankSum=0.576;SOR=0.180	GT:AD:DP:GQ:PL	0/1:11,14:25:99:555,0,537
X	15278241	.	A	G	434.77	.	AC=1;AF=0.500;AN=2;BaseQRankSum=-2.435;ClippingRankSum=0.000;DP=23;ExcessHet=3.0103;FS=10.020;MLEAC=1;MLEAF=0.500;MQ=44.00;MQRankSum=0.000;QD=18.90;ReadPosRankSum=-0.647;SOR=1.235	GT:AD:DP:GQ:PL	0/1:11,12:23:99:463,0,482
X	15278250	.	T	C	428.77	.	AC=1;AF=0.500;AN=2;BaseQRankSum=-1.178;ClippingRankSum=0.000;DP=25;ExcessHet=3.0103;FS=13.262;MLEAC=1;MLEAF=0.500;MQ=44.00;MQRankSum=0.000;QD=17.15;ReadPosRankSum=0.272;SOR=1.216	GT:AD:DP:GQ:PL	0/1:13,12:25:99:457,0,534
X	15278279	.	T	C	223.77	.	AC=1;AF=0.500;AN=2;BaseQRankSum=-1.405;ClippingRankSum=0.000;DP=34;ExcessHet=3.0103;FS=8.039;MLEAC=1;MLEAF=0.500;MQ=44.00;MQRankSum=0.000;QD=6.78;ReadPosRankSum=1.164;SOR=1.499	GT:AD:DP:GQ:PL	0/1:20,13:33:99:252,0,452
X	15278455	.	T	G	791.77	.	AC=2;AF=1.00;AN=2;DP=30;ExcessHet=3.0103;FS=0.000;MLEAC=2;MLEAF=1.00;MQ=44.00;QD=26.39;SOR=0.826	GT:AD:DP:GQ:PL	1/1:0,30:30:90:820,90,0
X	15278552	.	A	G	84.77	.	AC=1;AF=0.500;AN=2;BaseQRankSum=-0.556;ClippingRankSum=0.000;DP=27;ExcessHet=3.0103;FS=6.805;MLEAC=1;MLEAF=0.500;MQ=44.00;MQRankSum=0.000;QD=3.14;ReadPosRankSum=-0.114;SOR=1.499	GT:AD:DP:GQ:PL	0/1:20,7:27:99:113,0,424
X	15278665	.	A	AC	463.73	.	AC=2;AF=1.00;AN=2;DP=20;ExcessHet=3.0103;FS=0.000;MLEAC=2;MLEAF=1.00;MQ=44.00;QD=24.41;SOR=1.179	GT:AD:DP:GQ:PL	1/1:0,19:19:57:501,57,0
X	15278902	.	A	G	169.77	.	AC=1;AF=0.500;AN=2;BaseQRankSum=-2.479;ClippingRankSum=0.000;DP=35;ExcessHet=3.0103;FS=11.046;MLEAC=1;MLEAF=0.500;MQ=43.51;MQRankSum=0.783;QD=4.85;ReadPosRankSum=1.583;SOR=0.657	GT:AD:DP:GQ:PL	0/1:23,12:35:99:198,0,561
X	15278917	.	A	T	188.77	.	AC=1;AF=0.500;AN=2;BaseQRankSum=0.973;ClippingRankSum=0.000;DP=34;ExcessHet=3.0103;FS=10.948;MLEAC=1;MLEAF=0.500;MQ=43.50;MQRankSum=0.847;QD=5.55;ReadPosRankSum=0.882;SOR=0.893	GT:AD:DP:GQ:PL	0/1:21,13:34:99:217,0,437
X	15279628	.	ATTT	A	701.73	.	AC=2;AF=1.00;AN=2;BaseQRankSum=-1.560;ClippingRankSum=0.000;DP=34;ExcessHet=3.0103;FS=3.590;MLEAC=1;MLEAF=0.500;MQ=43.88;MQRankSum=0.000;QD=26.99;SOR=0.829	GT:AD:DP:GQ:PL	1/1:1,25:26:52:658,52,0
X	15279898	.	C	T	1120.77	.	AC=2;AF=1.00;AN=2;DP=28;ExcessHet=3.0103;FS=0.000;MLEAC=2;MLEAF=1.00;MQ=43.25;QD=31.96;SOR=1.609	GT:AD:DP:GQ:PL	1/1:0,28:28:87:1149,87,0
X	15279904	.	G	A	756.77	.	AC=1;AF=0.500;AN=2;BaseQRankSum=-0.327;ClippingRankSum=0.000;DP=29;ExcessHet=3.0103;FS=4.020;MLEAC=1;MLEAF=0.500;MQ=43.27;MQRankSum=-1.160;QD=26.10;ReadPosRankSum=0.698;SOR=1.781	GT:AD:DP:GQ:PL	0/1:9,20:29:99:785,0,301
X	15279909	.	A	G	729.77	.	AC=1;AF=0.500;AN=2;BaseQRankSum=-2.906;ClippingRankSum=0.000;DP=27;ExcessHet=3.0103;FS=4.262;MLEAC=1;MLEAF=0.500;MQ=43.22;MQRankSum=-1.119;QD=27.03;ReadPosRankSum=1.139;SOR=1.981	GT:AD:DP:GQ:PL	0/1:8,19:27:99:758,0,279
X	15280003	.	AGG	A	490.73	.	AC=1;AF=0.500;AN=2;BaseQRankSum=1.017;ClippingRankSum=0.000;DP=18;ExcessHet=3.0103;FS=4.931;MLEAC=1;MLEAF=0.500;MQ=44.61;MQRankSum=0.825;QD=27.26;ReadPosRankSum=-1.359;SOR=1.281	GT:AD:DP:GQ:PL	0/1:6,12:18:99:528,0,655
X	15280011	.	T	A	583.77	.	AC=1;AF=0.500;AN=2;BaseQRankSum=1.427;ClippingRankSum=0.000;DP=20;ExcessHet=3.0103;FS=2.017;MLEAC=1;MLEAF=0.500;MQ=43.34;MQRankSum=-0.332;QD=29.19;ReadPosRankSum=-1.775;SOR=0.700	GT:AD:DP:GQ:PL	0/1:6,14:20:99:612,0,649
X	15280012	.	C	CACAG	574.73	.	AC=1;AF=0.500;AN=2;BaseQRankSum=-0.216;ClippingRankSum=0.000;DP=20;ExcessHet=3.0103;FS=2.017;MLEAC=1;MLEAF=0.500;MQ=43.34;MQRankSum=-0.332;QD=28.74;ReadPosRankSum=-1.775;SOR=0.700	GT:AD:DP:GQ:PL	0/1:6,14:20:99:612,0,649
X	15280223	.	T	C	407.77	.	AC=2;AF=1.00;AN=2;DP=17;ExcessHet=3.0103;FS=0.000;MLEAC=2;MLEAF=1.00;MQ=44.00;QD=23.99;SOR=1.739	GT:AD:DP:GQ:PL	1/1:0,17:17:51:436,51,0
X	15280480	.	CA	C	1132.73	.	AC=2;AF=1.00;AN=2;DP=27;ExcessHet=3.0103;FS=0.000;MLEAC=2;MLEAF=1.00;MQ=44.00;QD=31.89;SOR=0.941	GT:AD:DP:GQ:PL	1/1:0,25:25:78:1170,78,0
X	15280490	.	A	G	1231.77	.	AC=2;AF=1.00;AN=2;DP=27;ExcessHet=3.0103;FS=0.000;MLEAC=2;MLEAF=1.00;MQ=44.00;QD=31.50;SOR=0.765	GT:AD:DP:GQ:PL	1/1:0,27:27:84:1260,84,0
X	15280511	.	A	G	1321.77	.	AC=2;AF=1.00;AN=2;DP=29;ExcessHet=3.0103;FS=0.000;MLEAC=2;MLEAF=1.00;MQ=43.93;QD=28.54;SOR=0.760	GT:AD:DP:GQ:PL	1/1:0,29:29:90:1350,90,0
X	15280516	.	TA	T	1285.73	.	AC=2;AF=1.00;AN=2;DP=28;ExcessHet=3.0103;FS=0.000;MLEAC=2;MLEAF=1.00;MQ=43.93;QD=28.18;SOR=0.693	GT:AD:DP:GQ:PL	1/1:0,28:28:90:1323,90,0
X	15280519	.	C	T	1294.77	.	AC=2;AF=1.00;AN=2;DP=30;ExcessHet=3.0103;FS=0.000;MLEAC=2;MLEAF=1.00;MQ=43.93;QD=27.24;SOR=0.826	GT:AD:DP:GQ:PL	1/1:0,30:30:90:1323,90,0
X	15280725	.	A	G	377.77	.	AC=1;AF=0.500;AN=2;BaseQRankSum=-2.199;ClippingRankSum=0.000;DP=29;ExcessHet=3.0103;FS=3.473;MLEAC=1;MLEAF=0.500;MQ=43.09;MQRankSum=-0.993;QD=13.03;ReadPosRankSum=-0.132;SOR=0.264	GT:AD:DP:GQ:PL	0/1:10,19:29:99:406,0,193
X	15280824	.	C	T	176.77	.	AC=1;AF=0.500;AN=2;BaseQRankSum=-0.685;ClippingRankSum=0.000;DP=21;ExcessHet=3.0103;FS=0.000;MLEAC=1;MLEAF=0.500;MQ=43.37;MQRankSum=0.000;QD=8.84;ReadPosRankSum=1.524;SOR=0.693	GT:AD:DP:GQ:PL	0/1:10,10:20:99:205,0,193
X	15280847	.	A	G	511.77	.	AC=2;AF=1.00;AN=2;DP=21;ExcessHet=3.0103;FS=0.000;MLEAC=2;MLEAF=1.00;MQ=43.37;QD=25.59;SOR=0.892	GT:AD:DP:GQ:PL	1/1:0,20:20:60:540,60,0
X	15280913	.	T	A	666.77	.	AC=2;AF=1.00;AN=2;DP=27;ExcessHet=3.0103;FS=0.000;MLEAC=2;MLEAF=1.00;MQ=44.00;QD=25.64;SOR=0.693	GT:AD:DP:GQ:PL	1/1:0,26:26:78:695,78,0
X	15280926	.	G	A	680.77	.	AC=2;AF=1.00;AN=2;DP=26;ExcessHet=3.0103;FS=0.000;MLEAC=2;MLEAF=1.00;MQ=44.00;QD=26.18;SOR=1.022	GT:AD:DP:GQ:PL	1/1:0,26:26:78:709,78,0
X	15281029	.	T	A	471.77	.	AC=2;AF=1.00;AN=2;DP=19;ExcessHet=3.0103;FS=0.000;MLEAC=2;MLEAF=1.00;MQ=44.00;QD=24.83;SOR=1.292	GT:AD:DP:GQ:PL	1/1:0,19:19:57:500,57,0
X	15281322	.	A	C	175.77	.	AC=1;AF=0.500;AN=2;BaseQRankSum=-0.825;ClippingRankSum=0.000;DP=23;ExcessHet=3.0103;FS=6.701;MLEAC=1;MLEAF=0.500;MQ=42.67;MQRankSum=2.098;QD=7.64;ReadPosRankSum=0.217;SOR=1.727	GT:AD:DP:GQ:PL	0/1:12,11:23:99:204,0,269
X	15281336	.	ATC	A	872.73	.	AC=2;AF=1.00;AN=2;DP=20;ExcessHet=3.0103;FS=0.000;MLEAC=2;MLEAF=1.00;MQ=42.47;QD=36.94;SOR=0.892	GT:AD:DP:GQ:PL	1/1:0,20:20:63:910,63,0
X	15281354	.	A	C	871.77	.	AC=2;AF=1.00;AN=2;DP=20;ExcessHet=3.0103;FS=0.000;MLEAC=2;MLEAF=1.00;MQ=42.37;QD=33.25;SOR=0.892	GT:AD:DP:GQ:PL	1/1:0,20:20:60:900,60,0
X	15281364	.	C	CT	801.73	.	AC=2;AF=1.00;AN=2;DP=17;ExcessHet=3.0103;FS=0.000;MLEAC=2;MLEAF=1.00;MQ=42.19;QD=27.87;SOR=1.061	GT:AD:DP:GQ:PL	1/1:0,17:17:57:839,57,0
X	15281366	.	C	CCT	801.73	.	AC=2;AF=1.00;AN=2;DP=17;ExcessHet=3.0103;FS=0.000;MLEAC=2;MLEAF=1.00;MQ=43.77;QD=30.83;SOR=1.371	GT:AD:DP:GQ:PL	1/1:0,17:17:57:839,57,0
X	15281649	.	G	A	43.77	.	AC=1;AF=0.500;AN=2;BaseQRankSum=-1.139;ClippingRankSum=0.000;DP=13;ExcessHet=3.0103;FS=0.000;MLEAC=1;MLEAF=0.500;MQ=43.55;MQRankSum=1.050;QD=3.37;ReadPosRankSum=-0.832;SOR=0.527	GT:AD:DP:GQ:PL	0/1:9,4:13:72:72,0,197
X	15281726	.	A	G	193.77	.	AC=1;AF=0.500;AN=2;BaseQRankSum=0.097;ClippingRankSum=0.000;DP=28;ExcessHet=3.0103;FS=3.524;MLEAC=1;MLEAF=0.500;MQ=43.60;MQRankSum=0.175;QD=6.92;ReadPosRankSum=-1.409;SOR=0.255	GT:AD:DP:GQ:PL	0/1:17,11:28:99:222,0,390
X	15281809	.	C	G	198.77	.	AC=1;AF=0.500;AN=2;BaseQRankSum=0.610;ClippingRankSum=0.000;DP=27;ExcessHet=3.0103;FS=0.000;MLEAC=1;MLEAF=0.500;MQ=43.38;MQRankSum=0.271;QD=7.36;ReadPosRankSum=0.978;SOR=0.711	GT:AD:DP:GQ:PL	0/1:16,11:27:99:227,0,355
X	15281842	.	T	C	145.77	.	AC=1;AF=0.500;AN=2;BaseQRankSum=0.519;ClippingRankSum=0.000;DP=24;ExcessHet=3.0103;FS=0.000;MLEAC=1;MLEAF=0.500;MQ=43.31;MQRankSum=0.215;QD=6.34;ReadPosRankSum=-0.348;SOR=0.627	GT:AD:DP:GQ:PL	0/1:14,9:23:99:174,0,292
X	15281936	.	T	G	554.77	.	AC=1;AF=0.500;AN=2;BaseQRankSum=-0.259;ClippingRankSum=0.000;DP=26;ExcessHet=3.0103;FS=0.000;MLEAC=1;MLEAF=0.500;MQ=43.72;MQRankSum=-0.735;QD=22.19;ReadPosRankSum=0.740;SOR=0.498	GT:AD:DP:GQ:PL	0/1:10,15:25:99:583,0,368
X	15281942	.	G	T	588.77	.	AC=1;AF=0.500;AN=2;BaseQRankSum=1.281;ClippingRankSum=0.000;DP=26;ExcessHet=3.0103;FS=1.623;MLEAC=1;MLEAF=0.500;MQ=44.00;MQRankSum=0.000;QD=23.55;ReadPosRankSum=0.210;SOR=0.574	GT:AD:DP:GQ:PL	0/1:10,15:25:99:617,0,365
X	15281991	.	G	T	622.77	.	AC=1;AF=0.500;AN=2;BaseQRankSum=2.148;ClippingRankSum=0.000;DP=27;ExcessHet=3.0103;FS=1.527;MLEAC=1;MLEAF=0.500;MQ=44.00;MQRankSum=0.000;QD=23.07;ReadPosRankSum=0.765;SOR=0.832	GT:AD:DP:GQ:PL	0/1:11,16:27:99:651,0,439
X	15281992	.	A	G	622.77	.	AC=1;AF=0.500;AN=2;BaseQRankSum=-0.158;ClippingRankSum=0.000;DP=29;ExcessHet=3.0103;FS=1.449;MLEAC=1;MLEAF=0.500;MQ=44.00;MQRankSum=0.000;QD=21.47;ReadPosRankSum=0.753;SOR=1.061	GT:AD:DP:GQ:PL	0/1:12,17:29:99:651,0,439
X	15282022	.	G	A	328.77	.	AC=1;AF=0.500;AN=2;BaseQRankSum=-0.271;ClippingRankSum=0.000;DP=25;ExcessHet=3.0103;FS=0.000;MLEAC=1;MLEAF=0.500;MQ=44.00;MQRankSum=0.000;QD=13.15;ReadPosRankSum=-0.340;SOR=0.527	GT:AD:DP:GQ:PL	0/1:9,16:25:99:357,0,169
X	15282057	.	T	C	383.77	.	AC=1;AF=0.500;AN=2;BaseQRankSum=-0.995;ClippingRankSum=0.000;DP=28;ExcessHet=3.0103;FS=1.617;MLEAC=1;MLEAF=0.500;MQ=44.00;MQRankSum=0.000;QD=13.71;ReadPosRankSum=-0.124;SOR=0.905	GT:AD:DP:GQ:PL	0/1:9,19:28:99:412,0,161
X	15282083	.	T	C	111.77	.	AC=1;AF=0.500;AN=2;BaseQRankSum=0.336;ClippingRankSum=0.000;DP=26;ExcessHet=3.0103;FS=2.079;MLEAC=1;MLEAF=0.500;MQ=44.00;MQRankSum=0.000;QD=4.30;ReadPosRankSum=0.716;SOR=0.784	GT:AD:DP:GQ:PL	0/1:21,5:26:99:140,0,825
X	15282086	.	G	A	111.77	.	AC=1;AF=0.500;AN=2;BaseQRankSum=1.347;ClippingRankSum=0.000;DP=26;ExcessHet=3.0103;FS=2.079;MLEAC=1;MLEAF=0.500;MQ=44.00;MQRankSum=0.000;QD=4.30;ReadPosRankSum=0.717;SOR=0.784	GT:AD:DP:GQ:PL	0/1:21,5:26:99:140,0,825
X	15282249	.	C	G	882.77	.	AC=2;AF=1.00;AN=2;DP=35;ExcessHet=3.0103;FS=0.000;MLEAC=2;MLEAF=1.00;MQ=43.89;QD=25.22;SOR=0.749	GT:AD:DP:GQ:PL	1/1:0,35:35:99:911,104,0
X	15282392	.	T	G	103.77	.	AC=1;AF=0.500;AN=2;BaseQRankSum=-1.164;ClippingRankSum=0.000;DP=32;ExcessHet=3.0103;FS=3.526;MLEAC=1;MLEAF=0.500;MQ=43.94;MQRankSum=0.695;QD=3.24;ReadPosRankSum=0.462;SOR=1.365	GT:AD:DP:GQ:PL	0/1:23,9:32:99:132,0,545
X	15282393	.	A	C	1005.77	.	AC=2;AF=1.00;AN=2;DP=32;ExcessHet=3.0103;FS=0.000;MLEAC=2;MLEAF=1.00;MQ=43.94;QD=31.43;SOR=0.818	GT:AD:DP:GQ:PL	1/1:0,32:32:96:1034,96,0
X	15282475	.	CTTT	C	94.73	.	AC=1;AF=0.500;AN=2;BaseQRankSum=0.481;ClippingRankSum=0.000;DP=29;ExcessHet=3.0103;FS=3.687;MLEAC=1;MLEAF=0.500;MQ=44.00;MQRankSum=0.000;QD=3.64;ReadPosRankSum=-0.923;SOR=1.609	GT:AD:DP:GQ:PL	0/1:16,10:26:99:132,0,277
X	15282485	.	T	G	244.77	.	AC=1;AF=0.500;AN=2;BaseQRankSum=-0.741;ClippingRankSum=0.000;DP=28;ExcessHet=3.0103;FS=3.687;MLEAC=1;MLEAF=0.500;MQ=44.00;MQRankSum=0.000;QD=9.41;ReadPosRankSum=-0.264;SOR=0.223	GT:AD:DP:GQ:PL	0/1:10,16:26:99:273,0,132
X	15282486	.	T	TGG,G	1136.73	.	AC=1,1;AF=0.500,0.500;AN=2;DP=29;ExcessHet=3.0103;FS=0.000;MLEAC=1,1;MLEAF=0.500,0.500;MQ=44.00;QD=28.44;SOR=1.022	GT:AD:DP:GQ:PL	1/2:0,10,16:26:99:1174,358,277,219,0,132
X	15282678	.	T	C	320.77	.	AC=1;AF=0.500;AN=2;BaseQRankSum=-0.961;ClippingRankSum=0.000;DP=38;ExcessHet=3.0103;FS=1.283;MLEAC=1;MLEAF=0.500;MQ=44.00;MQRankSum=0.000;QD=8.44;ReadPosRankSum=0.156;SOR=1.008	GT:AD:DP:GQ:PL	0/1:21,17:38:99:349,0,494
X	15282719	.	G	T	318.77	.	AC=1;AF=0.500;AN=2;BaseQRankSum=1.371;ClippingRankSum=0.000;DP=33;ExcessHet=3.0103;FS=1.377;MLEAC=1;MLEAF=0.500;MQ=44.00;MQRankSum=0.000;QD=9.66;ReadPosRankSum=0.434;SOR=1.099	GT:AD:DP:GQ:PL	0/1:17,16:33:99:347,0,351
X	15282755	.	G	A	245.77	.	AC=1;AF=0.500;AN=2;BaseQRankSum=2.272;ClippingRankSum=0.000;DP=31;ExcessHet=3.0103;FS=1.489;MLEAC=1;MLEAF=0.500;MQ=43.94;MQRankSum=0.915;QD=7.93;ReadPosRankSum=1.295;SOR=0.321	GT:AD:DP:GQ:PL	0/1:18,13:31:99:274,0,367
X	15282861	.	T	C	695.77	.	AC=1;AF=0.500;AN=2;BaseQRankSum=-0.322;ClippingRankSum=0.000;DP=33;ExcessHet=3.0103;FS=0.000;MLEAC=1;MLEAF=0.500;MQ=43.85;MQRankSum=-1.267;QD=21.08;ReadPosRankSum=-0.025;SOR=0.582	GT:AD:DP:GQ:PL	0/1:15,18:33:99:724,0,702
X	15282868	.	G	T	665.77	.	AC=1;AF=0.500;AN=2;BaseQRankSum=0.826;ClippingRankSum=0.000;DP=33;ExcessHet=3.0103;FS=0.000;MLEAC=1;MLEAF=0.500;MQ=43.45;MQRankSum=-1.595;QD=20.17;ReadPosRankSum=-0.065;SOR=0.582	GT:AD:DP:GQ:PL	0/1:15,18:33:99:694,0,705
X	15282905	.	G	C	476.77	.	AC=1;AF=0.500;AN=2;BaseQRankSum=-0.239;ClippingRankSum=0.000;DP=39;ExcessHet=3.0103;FS=2.814;MLEAC=1;MLEAF=0.500;MQ=43.49;MQRankSum=-0.337;QD=12.22;ReadPosRankSum=0.104;SOR=0.655	GT:AD:DP:GQ:PL	0/1:17,22:39:99:505,0,365
X	15283266	.	A	ATTATTTAACTATACACGGAGTCTTAAACAAATTGGCAGAACATTAACTAGTACTTATTTTAGTTT	717.73	.	AC=2;AF=1.00;AN=2;BaseQRankSum=-1.623;ClippingRankSum=0.000;DP=20;ExcessHet=3.0103;FS=8.528;MLEAC=2;MLEAF=1.00;MQ=41.40;MQRankSum=-1.651;QD=37.74;ReadPosRankSum=1.557;SOR=2.675	GT:AD:DP:GQ:PL	1/1:3,17:20:45:755,45,0
X	15283269	.	G	GCTCGCCTTCGAACAATTTAATTATCC	322.75	.	AC=2;AF=1.00;AN=2;DP=8;ExcessHet=3.0103;FS=0.000;MLEAC=2;MLEAF=1.00;MQ=37.74;QD=28.71;SOR=2.833	GT:AD:DP:GQ:PL	1/1:0,8:8:24:360,24,0
X	15283272	.	A	AAGCGAAAGGTCTCAAAAGATCAAAGAAAAAGTCATCCTCCT	502.73	.	AC=2;AF=1.00;AN=2;DP=0;ExcessHet=3.0103;FS=0.000;MLEAC=2;MLEAF=1.00;MQ=NaN;SOR=0.693	GT:GQ:PL	1/1:36:540,36,0
X	15283274	.	A	AGTTTTCAAGAACATTTCCATGGCCCAATGCAATGGC	677.73	.	AC=2;AF=1.00;AN=2;DP=12;ExcessHet=3.0103;FS=0.000;MLEAC=1;MLEAF=0.500;MQ=35.50;QD=32.10;SOR=1.609	GT:AD:DP:GQ:PL	1/1:0,12:12:45:645,45,0
X	15283579	.	A	C	159.77	.	AC=1;AF=0.500;AN=2;BaseQRankSum=-1.273;ClippingRankSum=0.000;DP=29;ExcessHet=3.0103;FS=3.622;MLEAC=1;MLEAF=0.500;MQ=43.93;MQRankSum=0.820;QD=5.71;ReadPosRankSum=0.060;SOR=1.609	GT:AD:DP:GQ:PL	0/1:18,10:28:99:188,0,416
X	15283635	.	C	T	428.77	.	AC=1;AF=0.500;AN=2;BaseQRankSum=0.704;ClippingRankSum=0.000;DP=35;ExcessHet=3.0103;FS=1.301;MLEAC=1;MLEAF=0.500;MQ=43.83;MQRankSum=-1.202;QD=12.25;ReadPosRankSum=-1.510;SOR=0.974	GT:AD:DP:GQ:PL	0/1:15,20:35:99:457,0,299
X	15284029	.	A	AT	701.73	.	AC=1;AF=0.500;AN=2;BaseQRankSum=0.156;ClippingRankSum=0.000;DP=33;ExcessHet=3.0103;FS=0.000;MLEAC=1;MLEAF=0.500;MQ=44.00;MQRankSum=0.000;QD=23.39;ReadPosRankSum=1.703;SOR=0.709	GT:AD:DP:GQ:PL	0/1:11,19:30:99:739,0,432
X	15284036	.	A	G	710.77	.	AC=1;AF=0.500;AN=2;BaseQRankSum=1.499;ClippingRankSum=0.000;DP=30;ExcessHet=3.0103;FS=0.000;MLEAC=1;MLEAF=0.500;MQ=44.00;MQRankSum=0.000;QD=23.69;ReadPosRankSum=1.788;SOR=0.709	GT:AD:DP:GQ:PL	0/1:11,19:30:99:739,0,432
X	15284513	.	TG	T	155.73	.	AC=1;AF=0.500;AN=2;BaseQRankSum=-0.535;ClippingRankSum=0.000;DP=22;ExcessHet=3.0103;FS=0.000;MLEAC=1;MLEAF=0.500;MQ=43.91;MQRankSum=1.206;QD=7.79;ReadPosRankSum=-0.799;SOR=0.976	GT:AD:DP:GQ:PL	0/1:9,11:20:99:193,0,143
X	15284603	.	T	A	370.77	.	AC=1;AF=0.500;AN=2;BaseQRankSum=-1.480;ClippingRankSum=0.000;DP=30;ExcessHet=3.0103;FS=4.537;MLEAC=1;MLEAF=0.500;MQ=43.80;MQRankSum=0.092;QD=13.24;ReadPosRankSum=0.888;SOR=1.931	GT:AD:DP:GQ:PL	0/1:9,19:28:99:399,0,156
X	15284992	.	T	C	197.77	.	AC=1;AF=0.500;AN=2;BaseQRankSum=-0.652;ClippingRankSum=0.000;DP=37;ExcessHet=3.0103;FS=7.848;MLEAC=1;MLEAF=0.500;MQ=43.84;MQRankSum=1.035;QD=5.35;ReadPosRankSum=-0.343;SOR=0.707	GT:AD:DP:GQ:PL	0/1:25,12:37:99:226,0,584
X	15285065	.	A	C	98.77	.	AC=1;AF=0.500;AN=2;BaseQRankSum=-2.371;ClippingRankSum=0.000;DP=35;ExcessHet=3.0103;FS=0.000;MLEAC=1;MLEAF=0.500;MQ=43.83;MQRankSum=-0.486;QD=2.82;ReadPosRankSum=1.285;SOR=0.549	GT:AD:DP:GQ:PL	0/1:24,11:35:99:127,0,555
X	15285919	.	T	A	684.77	.	AC=1;AF=0.500;AN=2;BaseQRankSum=-0.583;ClippingRankSum=0.000;DP=38;ExcessHet=3.0103;FS=0.000;MLEAC=1;MLEAF=0.500;MQ=44.00;MQRankSum=0.000;QD=18.02;ReadPosRankSum=-1.583;SOR=0.693	GT:AD:DP:GQ:PL	0/1:8,30:38:99:713,0,109
X	15285955	.	T	G	629.77	.	AC=1;AF=0.500;AN=2;BaseQRankSum=-1.031;ClippingRankSum=0.000;DP=37;ExcessHet=3.0103;FS=0.000;MLEAC=1;MLEAF=0.500;MQ=44.00;MQRankSum=0.000;QD=17.49;ReadPosRankSum=1.691;SOR=0.575	GT:AD:DP:GQ:PL	0/1:7,29:36:95:658,0,95
X	15286023	.	G	T	827.79	.	AC=1;AF=0.500;AN=2;BaseQRankSum=-0.294;ClippingRankSum=0.000;DP=41;ExcessHet=3.0103;FS=0.000;MLEAC=1;MLEAF=0.500;MQ=44.00;MQRankSum=0.000;QD=20.69;ReadPosRankSum=-0.494;SOR=0.678	GT:AD:DP:GQ:PL	0/1:5,35:40:22:856,0,22
X	15286320	.	A	AATATATAC	440.73	.	AC=1;AF=0.500;AN=2;BaseQRankSum=0.510;ClippingRankSum=0.000;DP=36;ExcessHet=3.0103;FS=1.363;MLEAC=1;MLEAF=0.500;MQ=43.84;MQRankSum=0.819;QD=13.36;ReadPosRankSum=0.019;SOR=0.465	GT:AD:DP:GQ:PL	0/1:21,12:33:99:478,0,1736
X	15287318	.	A	T	204.77	.	AC=1;AF=0.500;AN=2;BaseQRankSum=0.902;ClippingRankSum=0.000;DP=21;ExcessHet=3.0103;FS=0.000;MLEAC=1;MLEAF=0.500;MQ=43.04;MQRankSum=1.589;QD=9.75;ReadPosRankSum=0.000;SOR=0.527	GT:AD:DP:GQ:PL	0/1:10,11:21:99:233,0,202
X	15287459	.	T	G	359.77	.	AC=1;AF=0.500;AN=2;BaseQRankSum=1.562;ClippingRankSum=0.000;DP=28;ExcessHet=3.0103;FS=0.000;MLEAC=1;MLEAF=0.500;MQ=43.34;MQRankSum=-0.635;QD=12.85;ReadPosRankSum=-0.169;SOR=0.914	GT:AD:DP:GQ:PL	0/1:10,18:28:99:388,0,179
X	15287506	.	GAGGGC	G	907.73	.	AC=2;AF=1.00;AN=2;DP=22;ExcessHet=3.0103;FS=0.000;MLEAC=2;MLEAF=1.00;MQ=43.38;QD=30.95;SOR=0.990	GT:AD:DP:GQ:PL	1/1:0,21:21:63:945,63,0
X	15287531	.	C	A	485.77	.	AC=2;AF=1.00;AN=2;DP=19;ExcessHet=3.0103;FS=0.000;MLEAC=2;MLEAF=1.00;MQ=43.17;QD=25.57;SOR=0.793	GT:AD:DP:GQ:PL	1/1:0,19:19:57:514,57,0
X	15287548	.	A	G	748.77	.	AC=2;AF=1.00;AN=2;DP=18;ExcessHet=3.0103;FS=0.000;MLEAC=2;MLEAF=1.00;MQ=42.80;QD=31.68;SOR=1.179	GT:AD:DP:GQ:PL	1/1:0,18:18:54:777,54,0
X	15287551	.	T	A	721.77	.	AC=2;AF=1.00;AN=2;DP=17;ExcessHet=3.0103;FS=0.000;MLEAC=2;MLEAF=1.00;MQ=42.72;QD=27.33;SOR=1.371	GT:AD:DP:GQ:PL	1/1:0,17:17:51:750,51,0
X	15287614	.	T	C	310.77	.	AC=1;AF=0.500;AN=2;BaseQRankSum=-1.304;ClippingRankSum=0.000;DP=22;ExcessHet=3.0103;FS=0.000;MLEAC=1;MLEAF=0.500;MQ=40.73;MQRankSum=-2.143;QD=14.13;ReadPosRankSum=2.016;SOR=0.569	GT:AD:DP:GQ:PL	0/1:13,9:22:99:339,0,460
X	15287621	.	A	G	647.77	.	AC=2;AF=1.00;AN=2;DP=19;ExcessHet=3.0103;FS=0.000;MLEAC=2;MLEAF=1.00;MQ=40.18;QD=34.09;SOR=1.981	GT:AD:DP:GQ:PL	1/1:0,19:19:57:676,57,0
X	15287624	.	G	A	313.77	.	AC=1;AF=0.500;AN=2;BaseQRankSum=-0.674;ClippingRankSum=0.000;DP=20;ExcessHet=3.0103;FS=0.000;MLEAC=1;MLEAF=0.500;MQ=40.28;MQRankSum=-1.678;QD=15.69;ReadPosRankSum=0.801;SOR=0.473	GT:AD:DP:GQ:PL	0/1:11,9:20:99:342,0,434
X	15287631	.	T	A	310.77	.	AC=1;AF=0.500;AN=2;BaseQRankSum=0.308;ClippingRankSum=0.000;DP=22;ExcessHet=3.0103;FS=0.000;MLEAC=1;MLEAF=0.500;MQ=40.39;MQRankSum=-1.650;QD=14.13;ReadPosRankSum=0.501;SOR=0.569	GT:AD:DP:GQ:PL	0/1:13,9:22:99:339,0,459
X	15287651	.	C	G	1256.77	.	AC=2;AF=1.00;AN=2;DP=29;ExcessHet=3.0103;FS=0.000;MLEAC=2;MLEAF=1.00;MQ=40.75;QD=34.12;SOR=1.460	GT:AD:DP:GQ:PL	1/1:0,29:29:87:1285,87,0
X	15287655	.	CTA	C	858.73	.	AC=1;AF=0.500;AN=2;BaseQRankSum=-0.023;ClippingRankSum=0.000;DP=31;ExcessHet=3.0103;FS=6.475;MLEAC=1;MLEAF=0.500;MQ=40.90;MQRankSum=1.614;QD=28.62;ReadPosRankSum=0.000;SOR=1.778	GT:AD:DP:GQ:PL	0/1:9,21:30:99:896,0,312
X	15287658	.	TATATTTACAGA	T	268.73	.	AC=1;AF=0.500;AN=2;BaseQRankSum=-0.621;ClippingRankSum=0.000;DP=33;ExcessHet=3.0103;FS=6.198;MLEAC=1;MLEAF=0.500;MQ=40.97;MQRankSum=-1.648;QD=8.40;ReadPosRankSum=0.044;SOR=0.508	GT:AD:DP:GQ:PL	0/1:23,9:32:99:306,0,980
X	15287664	.	T	C	893.77	.	AC=1;AF=0.500;AN=2;BaseQRankSum=-0.222;ClippingRankSum=0.000;DP=32;ExcessHet=3.0103;FS=5.961;MLEAC=1;MLEAF=0.500;MQ=40.93;MQRankSum=1.654;QD=28.83;ReadPosRankSum=1.221;SOR=1.546	GT:AD:DP:GQ:PL	0/1:9,22:31:99:922,0,309
X	15287670	.	A	G	893.77	.	AC=1;AF=0.500;AN=2;BaseQRankSum=0.000;ClippingRankSum=0.000;DP=33;ExcessHet=3.0103;FS=6.198;MLEAC=1;MLEAF=0.500;MQ=40.97;MQRankSum=1.693;QD=27.93;ReadPosRankSum=1.175;SOR=1.651	GT:AD:DP:GQ:PL	0/1:9,23:32:99:922,0,309
X	15287676	.	AT	A	301.73	.	AC=1;AF=0.500;AN=2;BaseQRankSum=0.273;ClippingRankSum=0.000;DP=33;ExcessHet=3.0103;FS=6.377;MLEAC=1;MLEAF=0.500;MQ=41.33;MQRankSum=-1.687;QD=9.14;SOR=0.493	GT:AD:DP:GQ:PL	0/1:24,9:33:99:339,0,978
X	15287678	.	ATAAATACCATTTTAAGTGTC	A	292.73	.	AC=1;AF=0.500;AN=2;BaseQRankSum=2.183;ClippingRankSum=0.000;DP=37;ExcessHet=3.0103;FS=5.609;MLEAC=1;MLEAF=0.500;MQ=41.46;MQRankSum=-1.763;QD=7.91;ReadPosRankSum=-1.596;SOR=0.184	GT:AD:DP:GQ:PL	0/1:27,10:37:99:330,0,1104
X	15287696	.	G	C	589.77	.	AC=1;AF=0.500;AN=2;BaseQRankSum=-2.139;ClippingRankSum=0.000;DP=37;ExcessHet=3.0103;FS=5.609;MLEAC=1;MLEAF=0.500;MQ=41.46;MQRankSum=1.801;QD=15.94;ReadPosRankSum=0.743;SOR=1.781	GT:AD:DP:GQ:PL	0/1:10,27:37:99:618,0,330
X	15287728	.	T	C	1461.77	.	AC=2;AF=1.00;AN=2;DP=34;ExcessHet=3.0103;FS=0.000;MLEAC=2;MLEAF=1.00;MQ=41.96;QD=34.19;SOR=0.811	GT:AD:DP:GQ:PL	1/1:0,34:34:99:1490,102,0
X	15287732	.	C	G	1461.77	.	AC=2;AF=1.00;AN=2;DP=34;ExcessHet=3.0103;FS=0.000;MLEAC=2;MLEAF=1.00;MQ=41.96;QD=25.50;SOR=0.811	GT:AD:DP:GQ:PL	1/1:0,34:34:99:1490,102,0
X	15287748	.	G	GTAAAAACGCAA	268.73	.	AC=1;AF=0.500;AN=2;BaseQRankSum=0.810;ClippingRankSum=0.000;DP=34;ExcessHet=3.0103;FS=5.871;MLEAC=1;MLEAF=0.500;MQ=42.08;MQRankSum=-0.531;QD=8.14;ReadPosRankSum=-1.537;SOR=1.281	GT:AD:DP:GQ:PL	0/1:24,9:33:99:306,0,981
X	15287751	.	A	AAAACGCAAAT	1069.73	.	AC=1;AF=0.500;AN=2;BaseQRankSum=0.148;ClippingRankSum=0.000;DP=34;ExcessHet=3.0103;FS=5.871;MLEAC=1;MLEAF=0.500;MQ=42.08;MQRankSum=0.577;QD=32.42;ReadPosRankSum=1.355;SOR=0.782	GT:AD:DP:GQ:PL	0/1:9,24:33:99:1107,0,297
X	15287846	.	T	C	952.77	.	AC=2;AF=1.00;AN=2;DP=23;ExcessHet=3.0103;FS=0.000;MLEAC=2;MLEAF=1.00;MQ=42.88;QD=28.32;SOR=0.963	GT:AD:DP:GQ:PL	1/1:0,23:23:69:981,69,0
X	15287856	.	C	T	984.77	.	AC=2;AF=1.00;AN=2;DP=24;ExcessHet=3.0103;FS=0.000;MLEAC=2;MLEAF=1.00;MQ=42.97;QD=33.59;SOR=0.859	GT:AD:DP:GQ:PL	1/1:0,24:24:72:1013,72,0
X	15287920	.	C	T	1158.77	.	AC=2;AF=1.00;AN=2;DP=27;ExcessHet=3.0103;FS=0.000;MLEAC=2;MLEAF=1.00;MQ=42.44;QD=28.93;SOR=1.528	GT:AD:DP:GQ:PL	1/1:0,27:27:81:1187,81,0
X	15287930	.	G	T	1141.77	.	AC=2;AF=1.00;AN=2;DP=26;ExcessHet=3.0103;FS=0.000;MLEAC=2;MLEAF=1.00;MQ=42.49;QD=31.15;SOR=1.220	GT:AD:DP:GQ:PL	1/1:0,26:26:78:1170,78,0
X	15287933	.	A	G	1141.77	.	AC=2;AF=1.00;AN=2;DP=26;ExcessHet=3.0103;FS=0.000;MLEAC=2;MLEAF=1.00;MQ=42.49;QD=30.73;SOR=1.220	GT:AD:DP:GQ:PL	1/1:0,26:26:78:1170,78,0
X	15287976	.	G	GCA	947.73	.	AC=2;AF=1.00;AN=2;DP=26;ExcessHet=3.0103;FS=0.000;MLEAC=2;MLEAF=1.00;MQ=42.65;QD=25.42;SOR=1.136	GT:AD:DP:GQ:PL	1/1:0,25:25:78:985,78,0
X	15288100	.	C	G	551.77	.	AC=2;AF=1.00;AN=2;DP=21;ExcessHet=3.0103;FS=0.000;MLEAC=2;MLEAF=1.00;MQ=44.00;QD=26.27;SOR=1.508	GT:AD:DP:GQ:PL	1/1:0,21:21:63:580,63,0
X	15288260	.	A	G	625.77	.	AC=2;AF=1.00;AN=2;DP=27;ExcessHet=3.0103;FS=0.000;MLEAC=2;MLEAF=1.00;MQ=43.46;QD=24.07;SOR=1.022	GT:AD:DP:GQ:PL	1/1:0,26:26:77:654,77,0
X	15288279	.	C	CTT	564.73	.	AC=2;AF=1.00;AN=2;DP=27;ExcessHet=3.0103;FS=0.000;MLEAC=2;MLEAF=1.00;MQ=43.46;QD=29.72;SOR=0.693	GT:AD:DP:GQ:PL	1/1:0,19:19:59:599,59,0
X	15288291	.	CCA	C	776.73	.	AC=2;AF=1.00;AN=2;DP=21;ExcessHet=3.0103;FS=0.000;MLEAC=2;MLEAF=1.00;MQ=43.65;QD=33.05;SOR=0.990	GT:AD:DP:GQ:PL	1/1:0,21:21:63:814,63,0
X	15288465	.	G	T	354.77	.	AC=1;AF=0.500;AN=2;BaseQRankSum=0.414;ClippingRankSum=0.000;DP=27;ExcessHet=3.0103;FS=0.000;MLEAC=1;MLEAF=0.500;MQ=43.26;MQRankSum=0.497;QD=13.14;ReadPosRankSum=-0.703;SOR=0.804	GT:AD:DP:GQ:PL	0/1:10,17:27:99:383,0,188
X	15288499	.	G	GT	470.73	.	AC=1;AF=0.500;AN=2;BaseQRankSum=0.864;ClippingRankSum=0.000;DP=30;ExcessHet=3.0103;FS=3.352;MLEAC=1;MLEAF=0.500;MQ=43.33;MQRankSum=0.353;QD=16.23;ReadPosRankSum=-1.973;SOR=0.897	GT:AD:DP:GQ:PL	0/1:12,17:29:99:508,0,307
X	15288630	.	G	C	1058.77	.	AC=2;AF=1.00;AN=2;DP=25;ExcessHet=3.0103;FS=0.000;MLEAC=2;MLEAF=1.00;MQ=44.44;QD=32.81;SOR=0.941	GT:AD:DP:GQ:PL	1/1:0,25:25:75:1087,75,0
X	15288634	.	AC	A	1018.73	.	AC=2;AF=1.00;AN=2;DP=23;ExcessHet=3.0103;FS=0.000;MLEAC=2;MLEAF=1.00;MQ=44.48;QD=33.14;SOR=0.963	GT:AD:DP:GQ:PL	1/1:0,23:23:72:1056,72,0
X	15288675	.	T	A	990.77	.	AC=2;AF=1.00;AN=2;DP=23;ExcessHet=3.0103;FS=0.000;MLEAC=2;MLEAF=1.00;MQ=44.48;QD=30.78;SOR=0.776	GT:AD:DP:GQ:PL	1/1:0,23:23:69:1019,69,0
X	15288685	.	C	G	1133.77	.	AC=2;AF=1.00;AN=2;DP=25;ExcessHet=3.0103;FS=0.000;MLEAC=2;MLEAF=1.00;MQ=44.44;QD=30.44;SOR=0.770	GT:AD:DP:GQ:PL	1/1:0,25:25:78:1162,78,0
X	15288686	.	T	G	1133.77	.	AC=2;AF=1.00;AN=2;DP=25;ExcessHet=3.0103;FS=0.000;MLEAC=2;MLEAF=1.00;MQ=44.44;QD=33.25;SOR=0.770	GT:AD:DP:GQ:PL	1/1:0,25:25:78:1162,78,0
X	15288688	.	A	G	1133.77	.	AC=2;AF=1.00;AN=2;DP=26;ExcessHet=3.0103;FS=0.000;MLEAC=2;MLEAF=1.00;MQ=44.43;QD=28.90;SOR=0.846	GT:AD:DP:GQ:PL	1/1:0,26:26:78:1162,78,0
X	15288728	.	T	C	988.77	.	AC=2;AF=1.00;AN=2;DP=25;ExcessHet=3.0103;FS=0.000;MLEAC=2;MLEAF=1.00;MQ=44.44;QD=32.59;SOR=0.770	GT:AD:DP:GQ:PL	1/1:0,25:25:75:1017,75,0
X	15288752	.	T	C	952.77	.	AC=2;AF=1.00;AN=2;DP=22;ExcessHet=3.0103;FS=0.000;MLEAC=2;MLEAF=1.00;MQ=44.50;QD=27.34;SOR=0.874	GT:AD:DP:GQ:PL	1/1:0,22:22:66:981,66,0
X	15288777	.	G	T	855.77	.	AC=2;AF=1.00;AN=2;DP=21;ExcessHet=3.0103;FS=0.000;MLEAC=2;MLEAF=1.00;MQ=44.53;QD=33.56;SOR=1.230	GT:AD:DP:GQ:PL	1/1:0,21:21:66:884,66,0
X	15288807	.	C	T	1035.77	.	AC=2;AF=1.00;AN=2;DP=24;ExcessHet=3.0103;FS=0.000;MLEAC=2;MLEAF=1.00;MQ=43.84;QD=26.42;SOR=0.693	GT:AD:DP:GQ:PL	1/1:0,24:24:72:1064,72,0
X	15288812	.	T	C	1035.77	.	AC=2;AF=1.00;AN=2;DP=24;ExcessHet=3.0103;FS=0.000;MLEAC=2;MLEAF=1.00;MQ=43.84;QD=29.06;SOR=0.693	GT:AD:DP:GQ:PL	1/1:0,24:24:72:1064,72,0
X	15288943	.	C	G	703.77	.	AC=2;AF=1.00;AN=2;DP=29;ExcessHet=3.0103;FS=0.000;MLEAC=2;MLEAF=1.00;MQ=44.00;QD=24.27;SOR=1.255	GT:AD:DP:GQ:PL	1/1:0,29:29:86:732,86,0
X	15289035	.	C	T	689.77	.	AC=2;AF=1.00;AN=2;DP=27;ExcessHet=3.0103;FS=0.000;MLEAC=2;MLEAF=1.00;MQ=44.00;QD=25.55;SOR=0.765	GT:AD:DP:GQ:PL	1/1:0,27:27:81:718,81,0
X	15289113	.	G	T	832.77	.	AC=2;AF=1.00;AN=2;DP=31;ExcessHet=3.0103;FS=0.000;MLEAC=2;MLEAF=1.00;MQ=44.00;QD=26.86;SOR=1.402	GT:AD:DP:GQ:PL	1/1:0,31:31:93:861,93,0
X	15289225	.	T	G	902.77	.	AC=2;AF=1.00;AN=2;DP=34;ExcessHet=3.0103;FS=0.000;MLEAC=2;MLEAF=1.00;MQ=44.00;QD=26.55;SOR=0.941	GT:AD:DP:GQ:PL	1/1:0,34:34:99:931,102,0
X	15289286	.	G	A	1456.77	.	AC=2;AF=1.00;AN=2;DP=33;ExcessHet=3.0103;FS=0.000;MLEAC=2;MLEAF=1.00;MQ=43.88;QD=30.21;SOR=0.880	GT:AD:DP:GQ:PL	1/1:0,33:33:99:1485,99,0
X	15289287	.	G	C	1456.77	.	AC=2;AF=1.00;AN=2;DP=33;ExcessHet=3.0103;FS=0.000;MLEAC=2;MLEAF=1.00;MQ=43.88;QD=28.57;SOR=0.880	GT:AD:DP:GQ:PL	1/1:0,33:33:99:1485,99,0
X	15289307	.	G	C	1726.77	.	AC=2;AF=1.00;AN=2;DP=37;ExcessHet=3.0103;FS=0.000;MLEAC=2;MLEAF=1.00;MQ=43.89;QD=29.45;SOR=0.984	GT:AD:DP:GQ:PL	1/1:0,37:37:99:1755,117,0
X	15289310	.	AATAGAAGTACCC	A	1703.73	.	AC=2;AF=1.00;AN=2;DP=39;ExcessHet=3.0103;FS=0.000;MLEAC=2;MLEAF=1.00;MQ=43.90;QD=31.81;SOR=0.850	GT:AD:DP:GQ:PL	1/1:0,39:39:99:1741,117,0
X	15290018	.	A	G	904.77	.	AC=2;AF=1.00;AN=2;DP=35;ExcessHet=3.0103;FS=0.000;MLEAC=2;MLEAF=1.00;MQ=44.00;QD=25.85;SOR=0.749	GT:AD:DP:GQ:PL	1/1:0,35:35:99:933,105,0
X	15290523	.	G	C	236.77	.	AC=1;AF=0.500;AN=2;BaseQRankSum=-0.824;ClippingRankSum=0.000;DP=16;ExcessHet=3.0103;FS=0.000;MLEAC=1;MLEAF=0.500;MQ=43.76;MQRankSum=-0.433;QD=14.80;ReadPosRankSum=-1.401;SOR=1.022	GT:AD:DP:GQ:PL	0/1:4,12:16:64:265,0,64
X	15290917	.	TA	T	643.73	.	AC=2;AF=1.00;AN=2;DP=30;ExcessHet=3.0103;FS=0.000;MLEAC=2;MLEAF=1.00;MQ=43.61;QD=21.46;SOR=1.329	GT:AD:DP:GQ:PL	1/1:0,30:30:90:681,90,0
X	15290937	.	T	G	853.77	.	AC=2;AF=1.00;AN=2;DP=32;ExcessHet=3.0103;FS=0.000;MLEAC=2;MLEAF=1.00;MQ=43.31;QD=26.68;SOR=1.681	GT:AD:DP:GQ:PL	1/1:0,32:32:96:882,96,0
X	15290969	.	A	G	568.77	.	AC=2;AF=1.00;AN=2;DP=24;ExcessHet=3.0103;FS=0.000;MLEAC=2;MLEAF=1.00;MQ=42.89;QD=23.70;SOR=1.270	GT:AD:DP:GQ:PL	1/1:0,24:24:71:597,71,0
X	15290985	.	G	GTCCATAA	1374.73	.	AC=2;AF=1.00;AN=2;DP=26;ExcessHet=3.0103;FS=0.000;MLEAC=2;MLEAF=1.00;MQ=42.98;QD=30.92;SOR=1.220	GT:AD:DP:GQ:PL	1/1:0,26:26:96:1412,96,0
X	15290995	.	A	G	1355.77	.	AC=2;AF=1.00;AN=2;DP=32;ExcessHet=3.0103;FS=0.000;MLEAC=2;MLEAF=1.00;MQ=43.17;QD=32.28;SOR=0.818	GT:AD:DP:GQ:PL	1/1:0,32:32:96:1384,96,0
X	15291266	.	A	G	542.77	.	AC=2;AF=1.00;AN=2;DP=17;ExcessHet=3.0103;FS=0.000;MLEAC=2;MLEAF=1.00;MQ=43.65;QD=31.93;SOR=2.179	GT:AD:DP:GQ:PL	1/1:0,17:17:51:571,51,0
X	15291280	.	T	G	486.77	.	AC=2;AF=1.00;AN=2;DP=13;ExcessHet=3.0103;FS=0.000;MLEAC=2;MLEAF=1.00;MQ=43.85;QD=29.82;SOR=1.179	GT:AD:DP:GQ:PL	1/1:0,13:13:42:515,42,0
X	15291599	.	A	G	304.77	.	AC=1;AF=0.500;AN=2;BaseQRankSum=0.357;ClippingRankSum=0.000;DP=26;ExcessHet=3.0103;FS=0.000;MLEAC=1;MLEAF=0.500;MQ=43.81;MQRankSum=-1.767;QD=11.72;ReadPosRankSum=-0.462;SOR=0.693	GT:AD:DP:GQ:PL	0/1:16,10:26:99:333,0,705
X	15291609	.	T	C	286.77	.	AC=1;AF=0.500;AN=2;BaseQRankSum=0.313;ClippingRankSum=0.000;DP=24;ExcessHet=3.0103;FS=0.000;MLEAC=1;MLEAF=0.500;MQ=43.80;MQRankSum=-1.803;QD=11.95;ReadPosRankSum=0.735;SOR=0.802	GT:AD:DP:GQ:PL	0/1:15,9:24:99:315,0,701
X	15291872	.	G	A	113.77	.	AC=1;AF=0.500;AN=2;BaseQRankSum=1.599;ClippingRankSum=0.000;DP=26;ExcessHet=3.0103;FS=0.000;MLEAC=1;MLEAF=0.500;MQ=44.00;MQRankSum=0.000;QD=4.38;ReadPosRankSum=-0.050;SOR=0.919	GT:AD:DP:GQ:PL	0/1:18,8:26:99:142,0,401
X	15291941	.	A	G	163.77	.	AC=1;AF=0.500;AN=2;BaseQRankSum=0.029;ClippingRankSum=0.000;DP=26;ExcessHet=3.0103;FS=0.000;MLEAC=1;MLEAF=0.500;MQ=44.00;MQRankSum=0.000;QD=6.55;ReadPosRankSum=-1.645;SOR=0.719	GT:AD:DP:GQ:PL	0/1:16,9:25:99:192,0,361
X	15292037	.	C	T	472.77	.	AC=1;AF=0.500;AN=2;BaseQRankSum=0.823;ClippingRankSum=0.000;DP=28;ExcessHet=3.0103;FS=0.000;MLEAC=1;MLEAF=0.500;MQ=44.00;MQRankSum=0.000;QD=16.88;ReadPosRankSum=1.765;SOR=0.709	GT:AD:DP:GQ:PL	0/1:15,13:28:99:501,0,1146
X	15292040	.	G	C	472.77	.	AC=1;AF=0.500;AN=2;BaseQRankSum=-1.715;ClippingRankSum=0.000;DP=28;ExcessHet=3.0103;FS=0.000;MLEAC=1;MLEAF=0.500;MQ=44.00;MQRankSum=0.000;QD=16.88;ReadPosRankSum=2.120;SOR=0.709	GT:AD:DP:GQ:PL	0/1:15,13:28:99:501,0,1146
X	15292050	.	C	T	495.77	.	AC=1;AF=0.500;AN=2;BaseQRankSum=-1.298;ClippingRankSum=0.000;DP=28;ExcessHet=3.0103;FS=0.000;MLEAC=1;MLEAF=0.500;MQ=44.00;MQRankSum=0.000;QD=17.71;ReadPosRankSum=1.359;SOR=0.473	GT:AD:DP:GQ:PL	0/1:14,14:28:99:524,0,1143
X	15292240	.	T	A	847.77	.	AC=2;AF=1.00;AN=2;DP=32;ExcessHet=3.0103;FS=0.000;MLEAC=2;MLEAF=1.00;MQ=43.79;QD=26.49;SOR=1.284	GT:AD:DP:GQ:PL	1/1:0,32:32:96:876,96,0
X	15292301	.	C	G	1305.77	.	AC=2;AF=1.00;AN=2;DP=33;ExcessHet=3.0103;FS=0.000;MLEAC=2;MLEAF=1.00;MQ=43.28;QD=31.74;SOR=0.880	GT:AD:DP:GQ:PL	1/1:0,33:33:99:1334,99,0
X	15292323	.	A	G	1578.77	.	AC=2;AF=1.00;AN=2;DP=35;ExcessHet=3.0103;FS=0.000;MLEAC=2;MLEAF=1.00;MQ=42.84;QD=33.74;SOR=1.002	GT:AD:DP:GQ:PL	1/1:0,35:35:99:1607,111,0
X	15292343	.	G	T	1446.77	.	AC=2;AF=1.00;AN=2;DP=35;ExcessHet=3.0103;FS=0.000;MLEAC=2;MLEAF=1.00;MQ=42.75;QD=30.62;SOR=1.148	GT:AD:DP:GQ:PL	1/1:0,35:35:99:1475,105,0
X	15292414	.	A	G	873.77	.	AC=2;AF=1.00;AN=2;DP=33;ExcessHet=3.0103;FS=0.000;MLEAC=2;MLEAF=1.00;MQ=43.63;QD=26.48;SOR=0.752	GT:AD:DP:GQ:PL	1/1:0,33:33:99:902,99,0
X	15292471	.	ATC	A	1222.73	.	AC=2;AF=1.00;AN=2;DP=29;ExcessHet=3.0103;FS=0.000;MLEAC=2;MLEAF=1.00;MQ=42.92;QD=31.84;SOR=0.836	GT:AD:DP:GQ:PL	1/1:0,28:28:84:1260,84,0
X	15292478	.	G	C	1276.77	.	AC=2;AF=1.00;AN=2;DP=29;ExcessHet=3.0103;FS=0.000;MLEAC=2;MLEAF=1.00;MQ=42.92;QD=28.95;SOR=0.906	GT:AD:DP:GQ:PL	1/1:0,29:29:87:1305,87,0
X	15292480	.	A	T	1276.77	.	AC=2;AF=1.00;AN=2;DP=29;ExcessHet=3.0103;FS=0.000;MLEAC=2;MLEAF=1.00;MQ=42.92;QD=27.89;SOR=0.906	GT:AD:DP:GQ:PL	1/1:0,29:29:87:1305,87,0
X	15292497	.	GTATATATATATATAAA	G	1052.73	.	AC=2;AF=1.00;AN=2;DP=29;ExcessHet=3.0103;FS=0.000;MLEAC=1;MLEAF=0.500;MQ=42.98;QD=30.82;SOR=0.874	GT:AD:DP:GQ:PL	1/1:0,26:26:79:1061,79,0
X	15292654	.	A	G	1126.77	.	AC=2;AF=1.00;AN=2;DP=42;ExcessHet=3.0103;FS=0.000;MLEAC=2;MLEAF=1.00;MQ=43.91;QD=26.83;SOR=0.892	GT:AD:DP:GQ:PL	1/1:0,42:42:99:1155,126,0
X	15292769	.	C	A	1540.77	.	AC=2;AF=1.00;AN=2;DP=35;ExcessHet=3.0103;FS=0.000;MLEAC=2;MLEAF=1.00;MQ=43.83;QD=21.40;SOR=1.675	GT:AD:DP:GQ:PL	1/1:0,35:35:99:1569,108,0
X	15292779	.	T	A	1501.77	.	AC=2;AF=1.00;AN=2;DP=34;ExcessHet=3.0103;FS=0.000;MLEAC=2;MLEAF=1.00;MQ=43.83;QD=29.51;SOR=1.819	GT:AD:DP:GQ:PL	1/1:0,34:34:99:1530,102,0
X	15292793	.	T	A	1454.77	.	AC=2;AF=1.00;AN=2;DP=34;ExcessHet=3.0103;FS=0.000;MLEAC=2;MLEAF=1.00;MQ=43.94;QD=24.22;SOR=1.609	GT:AD:DP:GQ:PL	1/1:0,34:34:99:1483,102,0
X	15292829	.	A	G	1066.77	.	AC=2;AF=1.00;AN=2;DP=38;ExcessHet=3.0103;FS=0.000;MLEAC=2;MLEAF=1.00;MQ=43.95;QD=28.07;SOR=1.670	GT:AD:DP:GQ:PL	1/1:0,38:38:99:1095,114,0
X	15293117	.	A	G	1044.77	.	AC=2;AF=1.00;AN=2;DP=41;ExcessHet=3.0103;FS=0.000;MLEAC=2;MLEAF=1.00;MQ=44.00;QD=25.48;SOR=0.843	GT:AD:DP:GQ:PL	1/1:0,41:41:99:1073,122,0
X	15293253	.	G	C	855.77	.	AC=2;AF=1.00;AN=2;DP=32;ExcessHet=3.0103;FS=0.000;MLEAC=2;MLEAF=1.00;MQ=43.88;QD=26.74;SOR=1.473	GT:AD:DP:GQ:PL	1/1:0,32:32:96:884,96,0
X	15293522	.	C	T	836.77	.	AC=2;AF=1.00;AN=2;DP=32;ExcessHet=3.0103;FS=0.000;MLEAC=2;MLEAF=1.00;MQ=44.00;QD=26.15;SOR=1.473	GT:AD:DP:GQ:PL	1/1:0,32:32:96:865,96,0
X	15293936	.	C	G	1087.77	.	AC=2;AF=1.00;AN=2;DP=25;ExcessHet=3.0103;FS=0.000;MLEAC=2;MLEAF=1.00;MQ=44.00;QD=31.32;SOR=1.136	GT:AD:DP:GQ:PL	1/1:0,25:25:75:1116,75,0
X	15293938	.	G	GT	1138.73	.	AC=2;AF=1.00;AN=2;DP=24;ExcessHet=3.0103;FS=0.000;MLEAC=2;MLEAF=1.00;MQ=44.00;QD=27.28;SOR=1.270	GT:AD:DP:GQ:PL	1/1:0,24:24:81:1176,81,0
X	15293940	.	A	T	1111.77	.	AC=2;AF=1.00;AN=2;DP=26;ExcessHet=3.0103;FS=0.000;MLEAC=2;MLEAF=1.00;MQ=44.00;QD=27.44;SOR=1.220	GT:AD:DP:GQ:PL	1/1:0,26:26:78:1140,78,0
X	15293969	.	C	T	750.77	.	AC=2;AF=1.00;AN=2;DP=28;ExcessHet=3.0103;FS=0.000;MLEAC=2;MLEAF=1.00;MQ=44.00;QD=26.81;SOR=1.382	GT:AD:DP:GQ:PL	1/1:0,28:28:84:779,84,0
X	15294130	.	A	G	655.77	.	AC=2;AF=1.00;AN=2;DP=25;ExcessHet=3.0103;FS=0.000;MLEAC=2;MLEAF=1.00;MQ=44.00;QD=26.23;SOR=0.941	GT:AD:DP:GQ:PL	1/1:0,25:25:75:684,75,0
X	15294507	.	A	C	831.77	.	AC=2;AF=1.00;AN=2;DP=33;ExcessHet=3.0103;FS=0.000;MLEAC=2;MLEAF=1.00;MQ=44.00;QD=25.21;SOR=1.751	GT:AD:DP:GQ:PL	1/1:0,33:33:98:860,98,0
X	15295344	.	G	T	778.77	.	AC=1;AF=0.500;AN=2;BaseQRankSum=-0.598;ClippingRankSum=0.000;DP=31;ExcessHet=3.0103;FS=1.657;MLEAC=1;MLEAF=0.500;MQ=43.76;MQRankSum=-0.674;QD=25.12;ReadPosRankSum=-1.018;SOR=1.329	GT:AD:DP:GQ:PL	0/1:11,20:31:99:807,0,518
X	15295345	.	A	T	778.77	.	AC=1;AF=0.500;AN=2;BaseQRankSum=-0.810;ClippingRankSum=0.000;DP=31;ExcessHet=3.0103;FS=1.657;MLEAC=1;MLEAF=0.500;MQ=43.76;MQRankSum=-0.674;QD=25.12;ReadPosRankSum=-1.287;SOR=1.329	GT:AD:DP:GQ:PL	0/1:11,20:31:99:807,0,518
X	15295620	.	G	C	549.77	.	AC=1;AF=0.500;AN=2;BaseQRankSum=-1.536;ClippingRankSum=0.000;DP=40;ExcessHet=3.0103;FS=1.366;MLEAC=1;MLEAF=0.500;MQ=44.00;MQRankSum=0.000;QD=14.10;ReadPosRankSum=-0.897;SOR=1.101	GT:AD:DP:GQ:PL	0/1:12,27:39:99:578,0,211
X	15296118	.	A	G	422.77	.	AC=1;AF=0.500;AN=2;BaseQRankSum=-1.216;ClippingRankSum=0.000;DP=36;ExcessHet=3.0103;FS=1.341;MLEAC=1;MLEAF=0.500;MQ=44.00;MQRankSum=0.000;QD=11.74;ReadPosRankSum=0.569;SOR=1.085	GT:AD:DP:GQ:PL	0/1:16,20:36:99:451,0,329
X	15296505	.	T	G	915.77	.	AC=2;AF=1.00;AN=2;DP=37;ExcessHet=3.0103;FS=0.000;MLEAC=2;MLEAF=1.00;MQ=43.29;QD=25.44;SOR=0.927	GT:AD:DP:GQ:PL	1/1:0,36:36:99:944,107,0
X	15296633	.	A	AT	464.73	.	AC=1;AF=0.500;AN=2;BaseQRankSum=-0.787;ClippingRankSum=0.000;DP=38;ExcessHet=3.0103;FS=1.491;MLEAC=1;MLEAF=0.500;MQ=44.00;MQRankSum=0.000;QD=13.67;ReadPosRankSum=0.276;SOR=1.201	GT:AD:DP:GQ:PL	0/1:11,23:34:99:502,0,191
X	15296809	.	TACTC	T	1295.73	.	AC=1;AF=0.500;AN=2;BaseQRankSum=1.872;ClippingRankSum=0.000;DP=46;ExcessHet=3.0103;FS=0.000;MLEAC=1;MLEAF=0.500;MQ=43.96;MQRankSum=-0.579;QD=28.17;ReadPosRankSum=1.181;SOR=0.693	GT:AD:DP:GQ:PL	0/1:13,33:46:99:1333,0,691
X	15296998	.	C	A	627.77	.	AC=1;AF=0.500;AN=2;BaseQRankSum=0.524;ClippingRankSum=0.000;DP=39;ExcessHet=3.0103;FS=0.000;MLEAC=1;MLEAF=0.500;MQ=44.00;MQRankSum=0.000;QD=16.10;ReadPosRankSum=1.200;SOR=0.814	GT:AD:DP:GQ:PL	0/1:11,28:39:99:656,0,193
X	15297203	.	A	G	498.77	.	AC=1;AF=0.500;AN=2;BaseQRankSum=1.340;ClippingRankSum=0.000;DP=44;ExcessHet=3.0103;FS=4.300;MLEAC=1;MLEAF=0.500;MQ=43.52;MQRankSum=0.813;QD=11.34;ReadPosRankSum=0.528;SOR=0.431	GT:AD:DP:GQ:PL	0/1:19,25:44:99:527,0,366
X	15297281	.	T	G	1314.77	.	AC=2;AF=1.00;AN=2;DP=49;ExcessHet=3.0103;FS=0.000;MLEAC=2;MLEAF=1.00;MQ=43.57;QD=26.83;SOR=1.225	GT:AD:DP:GQ:PL	1/1:0,49:49:99:1343,147,0
X	15297628	.	G	A	343.77	.	AC=1;AF=0.500;AN=2;BaseQRankSum=0.890;ClippingRankSum=0.000;DP=21;ExcessHet=3.0103;FS=9.332;MLEAC=1;MLEAF=0.500;MQ=44.00;MQRankSum=0.000;QD=17.19;ReadPosRankSum=1.049;SOR=0.039	GT:AD:DP:GQ:PL	0/1:4,16:20:46:372,0,46
X	15297749	.	C	T	209.77	.	AC=1;AF=0.500;AN=2;BaseQRankSum=0.284;ClippingRankSum=0.000;DP=26;ExcessHet=3.0103;FS=3.682;MLEAC=1;MLEAF=0.500;MQ=44.00;MQRankSum=0.000;QD=8.39;ReadPosRankSum=0.000;SOR=1.152	GT:AD:DP:GQ:PL	0/1:14,11:25:99:238,0,299
X	15298242	.	ACC	A	1151.73	.	AC=2;AF=1.00;AN=2;DP=27;ExcessHet=3.0103;FS=0.000;MLEAC=2;MLEAF=1.00;MQ=44.00;QD=27.45;SOR=1.528	GT:AD:DP:GQ:PL	1/1:0,27:27:81:1189,81,0
X	15298245	.	T	TAC	1151.73	.	AC=2;AF=1.00;AN=2;DP=27;ExcessHet=3.0103;FS=0.000;MLEAC=2;MLEAF=1.00;MQ=44.00;QD=28.06;SOR=1.528	GT:AD:DP:GQ:PL	1/1:0,27:27:81:1189,81,0
X	15298292	.	G	A	273.77	.	AC=1;AF=0.500;AN=2;BaseQRankSum=0.055;ClippingRankSum=0.000;DP=43;ExcessHet=3.0103;FS=0.000;MLEAC=1;MLEAF=0.500;MQ=44.00;MQRankSum=0.000;QD=6.37;ReadPosRankSum=-1.446;SOR=0.521	GT:AD:DP:GQ:PL	0/1:27,16:43:99:302,0,590
X	15298322	.	C	T	628.77	.	AC=1;AF=0.500;AN=2;BaseQRankSum=1.756;ClippingRankSum=0.000;DP=47;ExcessHet=3.0103;FS=1.159;MLEAC=1;MLEAF=0.500;MQ=44.00;MQRankSum=0.000;QD=13.38;ReadPosRankSum=1.752;SOR=0.904	GT:AD:DP:GQ:PL	0/1:18,29:47:99:657,0,327
X	15298373	.	G	A	242.77	.	AC=1;AF=0.500;AN=2;BaseQRankSum=1.650;ClippingRankSum=0.000;DP=44;ExcessHet=3.0103;FS=1.317;MLEAC=1;MLEAF=0.500;MQ=44.00;MQRankSum=0.000;QD=5.52;ReadPosRankSum=0.335;SOR=1.009	GT:AD:DP:GQ:PL	0/1:29,15:44:99:271,0,649
X	15299149	.	AT	A	579.73	.	AC=2;AF=1.00;AN=2;BaseQRankSum=-1.120;ClippingRankSum=0.000;DP=35;ExcessHet=3.0103;FS=0.000;MLEAC=2;MLEAF=1.00;MQ=43.70;MQRankSum=-0.214;QD=18.12;ReadPosRankSum=-0.705;SOR=0.307	GT:AD:DP:GQ:PL	1/1:1,31:32:74:617,74,0
X	15299342	.	T	A	948.77	.	AC=2;AF=1.00;AN=2;DP=35;ExcessHet=3.0103;FS=0.000;MLEAC=2;MLEAF=1.00;MQ=43.89;QD=27.11;SOR=1.148	GT:AD:DP:GQ:PL	1/1:0,35:35:99:977,105,0
X	15299360	.	C	T	407.77	.	AC=1;AF=0.500;AN=2;BaseQRankSum=-0.073;ClippingRankSum=0.000;DP=34;ExcessHet=3.0103;FS=0.000;MLEAC=1;MLEAF=0.500;MQ=43.75;MQRankSum=0.257;QD=11.99;ReadPosRankSum=1.348;SOR=0.904	GT:AD:DP:GQ:PL	0/1:14,20:34:99:436,0,296
X	15299470	.	C	CT	162.73	.	AC=1;AF=0.500;AN=2;BaseQRankSum=0.160;ClippingRankSum=0.000;DP=26;ExcessHet=3.0103;FS=3.834;MLEAC=1;MLEAF=0.500;MQ=43.18;MQRankSum=-0.870;QD=7.08;ReadPosRankSum=0.329;SOR=1.380	GT:AD:DP:GQ:PL	0/1:11,12:23:99:200,0,157
X	15299642	.	G	A	422.77	.	AC=1;AF=0.500;AN=2;BaseQRankSum=2.144;ClippingRankSum=0.000;DP=29;ExcessHet=3.0103;FS=3.696;MLEAC=1;MLEAF=0.500;MQ=43.93;MQRankSum=-0.596;QD=14.58;ReadPosRankSum=0.904;SOR=0.569	GT:AD:DP:GQ:PL	0/1:9,20:29:99:451,0,154
X	15299666	.	A	T	450.77	.	AC=1;AF=0.500;AN=2;BaseQRankSum=0.588;ClippingRankSum=0.000;DP=30;ExcessHet=3.0103;FS=6.468;MLEAC=1;MLEAF=0.500;MQ=43.93;MQRankSum=-0.528;QD=15.03;ReadPosRankSum=-0.034;SOR=0.458	GT:AD:DP:GQ:PL	0/1:8,22:30:99:479,0,131
X	15299836	.	A	G	1063.77	.	AC=1;AF=0.500;AN=2;BaseQRankSum=-1.531;ClippingRankSum=0.000;DP=36;ExcessHet=3.0103;FS=3.749;MLEAC=1;MLEAF=0.500;MQ=44.00;MQRankSum=0.000;QD=29.55;ReadPosRankSum=0.578;SOR=1.609	GT:AD:DP:GQ:PL	0/1:8,28:36:99:1092,0,315
X	15299858	.	A	G	1065.77	.	AC=1;AF=0.500;AN=2;BaseQRankSum=0.770;ClippingRankSum=0.000;DP=35;ExcessHet=3.0103;FS=3.664;MLEAC=1;MLEAF=0.500;MQ=44.00;MQRankSum=0.000;QD=30.45;ReadPosRankSum=-1.542;SOR=1.061	GT:AD:DP:GQ:PL	0/1:7,28:35:99:1094,0,289
X	15299952	.	C	T	809.77	.	AC=1;AF=0.500;AN=2;BaseQRankSum=3.674;ClippingRankSum=0.000;DP=41;ExcessHet=3.0103;FS=0.000;MLEAC=1;MLEAF=0.500;MQ=44.00;MQRankSum=0.000;QD=19.75;ReadPosRankSum=-1.889;SOR=0.587	GT:AD:DP:GQ:PL	0/1:7,34:41:59:838,0,59
X	15300662	.	C	A	734.77	.	AC=1;AF=0.500;AN=2;BaseQRankSum=0.110;ClippingRankSum=0.000;DP=35;ExcessHet=3.0103;FS=1.445;MLEAC=1;MLEAF=0.500;MQ=43.78;MQRankSum=-1.458;QD=21.61;ReadPosRankSum=-0.210;SOR=0.358	GT:AD:DP:GQ:PL	0/1:14,20:34:99:763,0,508
X	15300664	.	A	G	734.77	.	AC=1;AF=0.500;AN=2;BaseQRankSum=-2.480;ClippingRankSum=0.000;DP=34;ExcessHet=3.0103;FS=1.434;MLEAC=1;MLEAF=0.500;MQ=43.77;MQRankSum=-1.404;QD=22.27;ReadPosRankSum=-0.590;SOR=0.420	GT:AD:DP:GQ:PL	0/1:13,20:33:99:763,0,508
X	15300708	.	GT	G	459.73	.	AC=1;AF=0.500;AN=2;BaseQRankSum=-0.138;ClippingRankSum=0.000;DP=22;ExcessHet=3.0103;FS=0.000;MLEAC=1;MLEAF=0.500;MQ=43.69;MQRankSum=-1.456;QD=20.90;ReadPosRankSum=0.119;SOR=0.693	GT:AD:DP:GQ:PL	0/1:9,13:22:99:497,0,297
X	15300727	.	T	TTTTTTTTTC	213.73	.	AC=1;AF=0.500;AN=2;BaseQRankSum=0.749;ClippingRankSum=0.000;DP=23;ExcessHet=3.0103;FS=1.674;MLEAC=1;MLEAF=0.500;MQ=43.33;MQRankSum=0.597;QD=9.29;ReadPosRankSum=0.154;SOR=1.218	GT:AD:DP:GQ:PL	0/1:11,12:23:99:251,0,330
X	15300811	.	G	T	541.77	.	AC=1;AF=0.500;AN=2;BaseQRankSum=2.487;ClippingRankSum=0.000;DP=45;ExcessHet=3.0103;FS=4.300;MLEAC=1;MLEAF=0.500;MQ=43.20;MQRankSum=-0.388;QD=12.31;ReadPosRankSum=1.517;SOR=0.431	GT:AD:DP:GQ:PL	0/1:19,25:44:99:570,0,366
X	15300837	.	T	TATGATGATGATG	938.73	.	AC=1;AF=0.500;AN=2;BaseQRankSum=-0.935;ClippingRankSum=0.000;DP=44;ExcessHet=3.0103;FS=1.192;MLEAC=1;MLEAF=0.500;MQ=42.98;MQRankSum=-0.727;QD=21.83;ReadPosRankSum=0.441;SOR=0.446	GT:AD:DP:GQ:PL	0/1:19,24:43:99:976,0,707
X	15301066	.	T	C	405.77	.	AC=1;AF=0.500;AN=2;BaseQRankSum=-0.583;ClippingRankSum=0.000;DP=35;ExcessHet=3.0103;FS=8.568;MLEAC=1;MLEAF=0.500;MQ=43.94;MQRankSum=-0.662;QD=11.59;ReadPosRankSum=-0.305;SOR=0.084	GT:AD:DP:GQ:PL	0/1:12,23:35:99:434,0,215
X	15301197	.	T	G	332.77	.	AC=1;AF=0.500;AN=2;BaseQRankSum=-2.521;ClippingRankSum=0.000;DP=34;ExcessHet=3.0103;FS=1.377;MLEAC=1;MLEAF=0.500;MQ=44.00;MQRankSum=0.000;QD=10.08;ReadPosRankSum=0.046;SOR=0.405	GT:AD:DP:GQ:PL	0/1:16,17:33:99:361,0,348
X	15301395	.	A	G	1072.77	.	AC=2;AF=1.00;AN=2;DP=28;ExcessHet=3.0103;FS=0.000;MLEAC=2;MLEAF=1.00;MQ=44.00;QD=30.95;SOR=1.609	GT:AD:DP:GQ:PL	1/1:0,28:28:84:1101,84,0
X	15301411	.	G	A	977.77	.	AC=2;AF=1.00;AN=2;DP=22;ExcessHet=3.0103;FS=0.000;MLEAC=2;MLEAF=1.00;MQ=44.00;QD=29.13;SOR=1.085	GT:AD:DP:GQ:PL	1/1:0,22:22:72:1006,72,0
X	15301458	.	T	G	700.77	.	AC=2;AF=1.00;AN=2;DP=27;ExcessHet=3.0103;FS=0.000;MLEAC=2;MLEAF=1.00;MQ=43.93;QD=25.95;SOR=1.101	GT:AD:DP:GQ:PL	1/1:0,27:27:81:729,81,0
X	15301701	.	C	T	167.77	.	AC=1;AF=0.500;AN=2;BaseQRankSum=1.711;ClippingRankSum=0.000;DP=30;ExcessHet=3.0103;FS=1.515;MLEAC=1;MLEAF=0.500;MQ=44.37;MQRankSum=-0.636;QD=5.59;ReadPosRankSum=1.101;SOR=0.392	GT:AD:DP:GQ:PL	0/1:20,10:30:99:196,0,411
X	15301727	.	C	CTT	483.73	.	AC=1;AF=0.500;AN=2;BaseQRankSum=-0.134;ClippingRankSum=0.000;DP=30;ExcessHet=3.0103;FS=1.655;MLEAC=1;MLEAF=0.500;MQ=44.37;MQRankSum=0.786;QD=17.92;ReadPosRankSum=-1.596;SOR=1.222	GT:AD:DP:GQ:PL	0/1:9,18:27:99:521,0,188
X	15301806	.	G	T	603.77	.	AC=1;AF=0.500;AN=2;BaseQRankSum=0.685;ClippingRankSum=0.000;DP=36;ExcessHet=3.0103;FS=0.000;MLEAC=1;MLEAF=0.500;MQ=44.00;MQRankSum=0.000;QD=16.77;ReadPosRankSum=0.973;SOR=0.518	GT:AD:DP:GQ:PL	0/1:10,26:36:99:632,0,122
X	15302126	.	G	A	573.77	.	AC=1;AF=0.500;AN=2;BaseQRankSum=1.960;ClippingRankSum=0.000;DP=40;ExcessHet=3.0103;FS=0.000;MLEAC=1;MLEAF=0.500;MQ=43.90;MQRankSum=-0.591;QD=15.51;ReadPosRankSum=1.657;SOR=0.682	GT:AD:DP:GQ:PL	0/1:11,26:37:99:602,0,165
X	15302317	.	T	TC	101.73	.	AC=1;AF=0.500;AN=2;BaseQRankSum=0.188;ClippingRankSum=0.000;DP=28;ExcessHet=3.0103;FS=0.000;MLEAC=1;MLEAF=0.500;MQ=44.00;MQRankSum=0.000;QD=3.77;ReadPosRankSum=-0.592;SOR=0.675	GT:AD:DP:GQ:PL	0/1:18,9:27:99:139,0,347
X	15302896	.	A	G	650.77	.	AC=1;AF=0.500;AN=2;BaseQRankSum=0.234;ClippingRankSum=0.000;DP=43;ExcessHet=3.0103;FS=13.448;MLEAC=1;MLEAF=0.500;MQ=43.72;MQRankSum=1.497;QD=15.13;ReadPosRankSum=0.310;SOR=0.819	GT:AD:DP:GQ:PL	0/1:13,30:43:99:679,0,218
X	15303169	.	C	CAT	806.73	.	AC=1;AF=0.500;AN=2;BaseQRankSum=-0.433;ClippingRankSum=0.000;DP=34;ExcessHet=3.0103;FS=6.789;MLEAC=1;MLEAF=0.500;MQ=43.91;MQRankSum=-0.454;QD=25.21;ReadPosRankSum=0.366;SOR=0.861	GT:AD:DP:GQ:PL	0/1:7,25:32:99:844,0,163
X	15303459	.	A	C	78.10	.	AC=1;AF=0.500;AN=2;BaseQRankSum=-0.674;ClippingRankSum=0.000;DP=6;ExcessHet=3.0103;FS=4.771;MLEAC=1;MLEAF=0.500;MQ=44.00;MQRankSum=0.000;QD=13.02;ReadPosRankSum=0.210;SOR=1.872	GT:AD:DP:GQ:PL	0/1:1,5:6:11:106,0,11
X	15304502	.	G	C	607.77	.	AC=1;AF=0.500;AN=2;BaseQRankSum=-1.878;ClippingRankSum=0.000;DP=37;ExcessHet=3.0103;FS=0.000;MLEAC=1;MLEAF=0.500;MQ=43.79;MQRankSum=-0.768;QD=16.43;ReadPosRankSum=-0.851;SOR=0.646	GT:AD:DP:GQ:PL	0/1:9,28:37:99:636,0,142
X	15305264	.	T	G	160.77	.	AC=1;AF=0.500;AN=2;BaseQRankSum=0.777;ClippingRankSum=0.000;DP=39;ExcessHet=3.0103;FS=0.000;MLEAC=1;MLEAF=0.500;MQ=43.95;MQRankSum=0.684;QD=4.12;ReadPosRankSum=0.236;SOR=0.760	GT:AD:DP:GQ:PL	0/1:28,11:39:99:189,0,619
X	15306446	.	T	A	850.77	.	AC=2;AF=1.00;AN=2;DP=31;ExcessHet=3.0103;FS=0.000;MLEAC=2;MLEAF=1.00;MQ=44.00;QD=27.44;SOR=1.044	GT:AD:DP:GQ:PL	1/1:0,31:31:93:879,93,0
X	15306572	.	A	C	663.77	.	AC=2;AF=1.00;AN=2;DP=28;ExcessHet=3.0103;FS=0.000;MLEAC=2;MLEAF=1.00;MQ=44.00;QD=24.58;SOR=0.765	GT:AD:DP:GQ:PL	1/1:0,27:27:80:692,80,0
X	15307220	.	C	G	225.77	.	AC=1;AF=0.500;AN=2;BaseQRankSum=-0.571;ClippingRankSum=0.000;DP=33;ExcessHet=3.0103;FS=0.000;MLEAC=1;MLEAF=0.500;MQ=43.94;MQRankSum=-1.178;QD=6.84;ReadPosRankSum=1.948;SOR=0.941	GT:AD:DP:GQ:PL	0/1:20,13:33:99:254,0,459
X	15307503	.	T	A	527.77	.	AC=1;AF=0.500;AN=2;BaseQRankSum=0.628;ClippingRankSum=0.000;DP=38;ExcessHet=3.0103;FS=7.027;MLEAC=1;MLEAF=0.500;MQ=43.92;MQRankSum=1.292;QD=13.89;ReadPosRankSum=0.610;SOR=0.651	GT:AD:DP:GQ:PL	0/1:15,23:38:99:556,0,281
X	15308383	.	A	C	372.77	.	AC=1;AF=0.500;AN=2;BaseQRankSum=1.359;ClippingRankSum=0.000;DP=31;ExcessHet=3.0103;FS=3.251;MLEAC=1;MLEAF=0.500;MQ=43.51;MQRankSum=-1.874;QD=12.02;ReadPosRankSum=-1.708;SOR=0.467	GT:AD:DP:GQ:PL	0/1:14,17:31:99:401,0,286
X	15308530	.	C	G	253.77	.	AC=1;AF=0.500;AN=2;BaseQRankSum=-1.182;ClippingRankSum=0.000;DP=19;ExcessHet=3.0103;FS=0.000;MLEAC=1;MLEAF=0.500;MQ=43.90;MQRankSum=-0.433;QD=15.86;ReadPosRankSum=-1.602;SOR=1.022	GT:AD:DP:GQ:PL	0/1:4,12:16:66:282,0,66
X	15308691	.	T	A	603.77	.	AC=2;AF=1.00;AN=2;DP=23;ExcessHet=3.0103;FS=0.000;MLEAC=2;MLEAF=1.00;MQ=44.00;QD=26.25;SOR=0.963	GT:AD:DP:GQ:PL	1/1:0,23:23:69:632,69,0
X	15309269	.	C	T	104.77	.	AC=1;AF=0.500;AN=2;BaseQRankSum=1.248;ClippingRankSum=0.000;DP=40;ExcessHet=3.0103;FS=3.223;MLEAC=1;MLEAF=0.500;MQ=44.00;MQRankSum=0.000;QD=2.62;ReadPosRankSum=0.169;SOR=1.312	GT:AD:DP:GQ:PL	0/1:31,9:40:99:133,0,718
X	15309976	.	C	G	309.77	.	AC=1;AF=0.500;AN=2;BaseQRankSum=1.295;ClippingRankSum=0.000;DP=26;ExcessHet=3.0103;FS=0.000;MLEAC=1;MLEAF=0.500;MQ=43.89;MQRankSum=-0.778;QD=11.91;ReadPosRankSum=-0.661;SOR=0.657	GT:AD:DP:GQ:PL	0/1:11,15:26:99:338,0,225
X	15310363	.	GT	G,GTT	256.73	.	AC=1,1;AF=0.500,0.500;AN=2;DP=25;ExcessHet=3.0103;FS=0.000;MLEAC=1,1;MLEAF=0.500,0.500;MQ=43.36;QD=15.10;SOR=1.371	GT:AD:DP:GQ:PL	1/2:0,7,10:17:99:294,205,295,132,0,153
X	15311236	.	T	TA	436.73	.	AC=1;AF=0.500;AN=2;BaseQRankSum=0.395;ClippingRankSum=0.000;DP=22;ExcessHet=3.0103;FS=6.373;MLEAC=1;MLEAF=0.500;MQ=42.99;MQRankSum=-2.287;QD=19.85;ReadPosRankSum=-0.761;SOR=0.707	GT:AD:DP:GQ:PL	0/1:10,12:22:99:474,0,3329
X	15311240	.	T	G	442.77	.	AC=1;AF=0.500;AN=2;BaseQRankSum=1.922;ClippingRankSum=0.000;DP=22;ExcessHet=3.0103;FS=6.373;MLEAC=1;MLEAF=0.500;MQ=42.99;MQRankSum=-2.287;QD=20.13;ReadPosRankSum=-0.924;SOR=0.707	GT:AD:DP:GQ:PL	0/1:10,12:22:99:471,0,3540
X	15311244	.	T	A	439.77	.	AC=1;AF=0.500;AN=2;BaseQRankSum=-0.373;ClippingRankSum=0.000;DP=24;ExcessHet=3.0103;FS=3.834;MLEAC=1;MLEAF=0.500;MQ=43.08;MQRankSum=-2.539;QD=18.32;ReadPosRankSum=-0.029;SOR=0.735	GT:AD:DP:GQ:PL	0/1:12,12:24:99:468,0,3760
X	15311245	.	T	C	439.77	.	AC=1;AF=0.500;AN=2;BaseQRankSum=-0.300;ClippingRankSum=0.000;DP=24;ExcessHet=3.0103;FS=3.834;MLEAC=1;MLEAF=0.500;MQ=43.08;MQRankSum=-2.539;QD=18.32;ReadPosRankSum=-0.087;SOR=0.735	GT:AD:DP:GQ:PL	0/1:12,12:24:99:468,0,3760
X	15311247	.	A	C	439.77	.	AC=1;AF=0.500;AN=2;BaseQRankSum=-1.074;ClippingRankSum=0.000;DP=24;ExcessHet=3.0103;FS=3.834;MLEAC=1;MLEAF=0.500;MQ=43.08;MQRankSum=-2.539;QD=18.32;ReadPosRankSum=-0.058;SOR=0.735	GT:AD:DP:GQ:PL	0/1:12,12:24:99:468,0,3760
X	15311248	.	T	G	439.77	.	AC=1;AF=0.500;AN=2;BaseQRankSum=1.502;ClippingRankSum=0.000;DP=24;ExcessHet=3.0103;FS=3.834;MLEAC=1;MLEAF=0.500;MQ=43.08;MQRankSum=-2.539;QD=18.32;ReadPosRankSum=-0.144;SOR=0.735	GT:AD:DP:GQ:PL	0/1:12,12:24:99:468,0,3760
X	15311251	.	C	CA	472.73	.	AC=1;AF=0.500;AN=2;BaseQRankSum=1.195;ClippingRankSum=0.000;DP=24;ExcessHet=3.0103;FS=3.834;MLEAC=1;MLEAF=0.500;MQ=43.08;MQRankSum=-2.539;QD=19.70;ReadPosRankSum=-0.202;SOR=0.735	GT:AD:DP:GQ:PL	0/1:12,12:24:99:510,0,3757
X	15311254	.	C	T	517.77	.	AC=1;AF=0.500;AN=2;BaseQRankSum=0.939;ClippingRankSum=0.000;DP=26;ExcessHet=3.0103;FS=3.682;MLEAC=1;MLEAF=0.500;MQ=43.15;MQRankSum=-2.500;QD=19.91;ReadPosRankSum=-0.256;SOR=0.442	GT:AD:DP:GQ:PL	0/1:13,13:26:99:546,0,4021
X	15311263	.	C	A	559.77	.	AC=1;AF=0.500;AN=2;BaseQRankSum=0.601;ClippingRankSum=0.000;DP=28;ExcessHet=3.0103;FS=5.988;MLEAC=1;MLEAF=0.500;MQ=43.14;MQRankSum=-2.773;QD=19.99;ReadPosRankSum=0.069;SOR=0.620	GT:AD:DP:GQ:PL	0/1:14,14:28:99:588,0,4018
X	15311267	.	A	T	559.77	.	AC=1;AF=0.500;AN=2;BaseQRankSum=2.194;ClippingRankSum=0.000;DP=29;ExcessHet=3.0103;FS=5.792;MLEAC=1;MLEAF=0.500;MQ=43.17;MQRankSum=-2.635;QD=19.30;ReadPosRankSum=-0.218;SOR=0.387	GT:AD:DP:GQ:PL	0/1:14,15:29:99:588,0,4018
X	15311268	.	C	CG	550.73	.	AC=1;AF=0.500;AN=2;BaseQRankSum=1.476;ClippingRankSum=0.000;DP=29;ExcessHet=3.0103;FS=5.792;MLEAC=1;MLEAF=0.500;MQ=43.17;MQRankSum=-2.635;QD=18.99;ReadPosRankSum=-0.131;SOR=0.387	GT:AD:DP:GQ:PL	0/1:14,15:29:99:588,0,4018
X	15311270	.	T	G	559.77	.	AC=1;AF=0.500;AN=2;BaseQRankSum=0.000;ClippingRankSum=0.000;DP=29;ExcessHet=3.0103;FS=5.792;MLEAC=1;MLEAF=0.500;MQ=43.17;MQRankSum=-2.635;QD=19.30;ReadPosRankSum=-0.044;SOR=0.387	GT:AD:DP:GQ:PL	0/1:14,15:29:99:588,0,4018
X	15311617	.	C	CCCCCA	154.73	.	AC=1;AF=0.500;AN=2;BaseQRankSum=-1.064;ClippingRankSum=0.000;DP=20;ExcessHet=3.0103;FS=8.512;MLEAC=1;MLEAF=0.500;MQ=43.22;MQRankSum=-1.359;QD=8.14;ReadPosRankSum=-0.329;SOR=2.245	GT:AD:DP:GQ:PL	0/1:13,6:19:99:192,0,555
X	15311705	.	C	A	295.77	.	AC=1;AF=0.500;AN=2;BaseQRankSum=1.341;ClippingRankSum=0.000;DP=23;ExcessHet=3.0103;FS=3.982;MLEAC=1;MLEAF=0.500;MQ=43.70;MQRankSum=-2.207;QD=12.86;ReadPosRankSum=0.851;SOR=1.668	GT:AD:DP:GQ:PL	0/1:14,9:23:99:324,0,563
X	15311725	.	C	A	270.77	.	AC=1;AF=0.500;AN=2;BaseQRankSum=-0.706;ClippingRankSum=0.000;DP=22;ExcessHet=3.0103;FS=4.200;MLEAC=1;MLEAF=0.500;MQ=43.36;MQRankSum=-2.791;QD=12.31;ReadPosRankSum=1.776;SOR=1.863	GT:AD:DP:GQ:PL	0/1:14,8:22:99:299,0,566
X	15313276	.	CT	C	182.73	.	AC=1;AF=0.500;AN=2;BaseQRankSum=-1.033;ClippingRankSum=0.000;DP=29;ExcessHet=3.0103;FS=3.699;MLEAC=1;MLEAF=0.500;MQ=44.00;MQRankSum=0.000;QD=6.77;ReadPosRankSum=1.188;SOR=0.180	GT:AD:DP:GQ:PL	0/1:11,16:27:99:220,0,133
X	15313572	.	C	CT	145.73	.	AC=1;AF=0.500;AN=2;BaseQRankSum=0.387;ClippingRankSum=0.000;DP=22;ExcessHet=3.0103;FS=0.000;MLEAC=1;MLEAF=0.500;MQ=43.22;MQRankSum=-0.993;QD=9.11;ReadPosRankSum=-1.193;SOR=1.085	GT:AD:DP:GQ:PL	0/1:6,10:16:68:183,0,68
X	15313617	.	GT	G	48.73	.	AC=1;AF=0.500;AN=2;BaseQRankSum=-0.155;ClippingRankSum=0.000;DP=17;ExcessHet=3.0103;FS=0.000;MLEAC=1;MLEAF=0.500;MQ=42.53;MQRankSum=-0.289;QD=4.06;ReadPosRankSum=0.541;SOR=0.693	GT:AD:DP:GQ:PL	0/1:6,6:12:77:86,0,77
X	15314225	.	T	C	275.77	.	AC=1;AF=0.500;AN=2;BaseQRankSum=-0.510;ClippingRankSum=0.000;DP=18;ExcessHet=3.0103;FS=0.000;MLEAC=1;MLEAF=0.500;MQ=43.89;MQRankSum=-0.496;QD=15.32;ReadPosRankSum=0.593;SOR=0.551	GT:AD:DP:GQ:PL	0/1:5,13:18:85:304,0,85
X	15314296	.	TGGGGAGG	T	645.73	.	AC=1;AF=0.500;AN=2;BaseQRankSum=2.865;ClippingRankSum=0.000;DP=22;ExcessHet=3.0103;FS=0.000;MLEAC=1;MLEAF=0.500;MQ=43.91;MQRankSum=-0.434;QD=29.35;ReadPosRankSum=-0.763;SOR=0.724	GT:AD:DP:GQ:PL	0/1:5,17:22:99:683,0,159
X	15314301	.	A	AGG	44.73	.	AC=1;AF=0.500;AN=2;BaseQRankSum=-2.233;ClippingRankSum=0.000;DP=22;ExcessHet=3.0103;FS=0.000;MLEAC=1;MLEAF=0.500;MQ=43.91;MQRankSum=0.651;QD=2.03;ReadPosRankSum=0.237;SOR=0.663	GT:AD:DP:GQ:PL	0/1:17,5:22:82:82,0,683
X	15314583	.	ACTGTT	A	961.73	.	AC=1;AF=0.500;AN=2;BaseQRankSum=-0.244;ClippingRankSum=0.000;DP=42;ExcessHet=3.0103;FS=2.652;MLEAC=1;MLEAF=0.500;MQ=43.37;MQRankSum=-1.146;QD=22.90;ReadPosRankSum=0.601;SOR=0.524	GT:AD:DP:GQ:PL	0/1:17,25:42:99:999,0,2795
X	15314591	.	G	C	1012.77	.	AC=1;AF=0.500;AN=2;BaseQRankSum=-2.372;ClippingRankSum=0.000;DP=41;ExcessHet=3.0103;FS=2.820;MLEAC=1;MLEAF=0.500;MQ=43.36;MQRankSum=-1.110;QD=24.70;SOR=0.448	GT:AD:DP:GQ:PL	0/1:16,25:41:99:1041,0,2792
X	15314592	.	C	CCAT	1034.73	.	AC=1;AF=0.500;AN=2;BaseQRankSum=-1.391;ClippingRankSum=0.000;DP=41;ExcessHet=3.0103;FS=2.820;MLEAC=1;MLEAF=0.500;MQ=43.36;MQRankSum=-1.110;QD=25.24;SOR=0.448	GT:AD:DP:GQ:PL	0/1:16,25:41:99:1072,0,2717
X	15314594	.	AAC	A	1034.73	.	AC=1;AF=0.500;AN=2;BaseQRankSum=0.080;ClippingRankSum=0.000;DP=43;ExcessHet=3.0103;FS=2.772;MLEAC=1;MLEAF=0.500;MQ=43.39;MQRankSum=-1.067;QD=24.06;ReadPosRankSum=0.541;SOR=0.440	GT:AD:DP:GQ:PL	0/1:16,27:43:99:1072,0,2717
X	15314791	.	T	C	925.77	.	AC=2;AF=1.00;AN=2;DP=35;ExcessHet=3.0103;FS=0.000;MLEAC=2;MLEAF=1.00;MQ=44.00;QD=26.45;SOR=1.483	GT:AD:DP:GQ:PL	1/1:0,35:35:99:954,105,0
X	15314957	.	T	C	284.77	.	AC=1;AF=0.500;AN=2;BaseQRankSum=-0.073;ClippingRankSum=0.000;DP=34;ExcessHet=3.0103;FS=0.000;MLEAC=1;MLEAF=0.500;MQ=44.00;MQRankSum=0.000;QD=8.38;ReadPosRankSum=-1.595;SOR=0.738	GT:AD:DP:GQ:PL	0/1:19,15:34:99:313,0,423
X	15315016	.	C	A	271.77	.	AC=1;AF=0.500;AN=2;BaseQRankSum=1.046;ClippingRankSum=0.000;DP=30;ExcessHet=3.0103;FS=8.496;MLEAC=1;MLEAF=0.500;MQ=44.00;MQRankSum=0.000;QD=9.06;ReadPosRankSum=0.062;SOR=1.108	GT:AD:DP:GQ:PL	0/1:16,14:30:99:300,0,344
X	15315096	.	G	A	134.77	.	AC=1;AF=0.500;AN=2;BaseQRankSum=-1.630;ClippingRankSum=0.000;DP=26;ExcessHet=3.0103;FS=6.622;MLEAC=1;MLEAF=0.500;MQ=43.92;MQRankSum=-1.294;QD=5.18;ReadPosRankSum=1.816;SOR=1.225	GT:AD:DP:GQ:PL	0/1:17,9:26:99:163,0,395
X	15315133	.	C	T	79.77	.	AC=1;AF=0.500;AN=2;BaseQRankSum=1.111;ClippingRankSum=0.000;DP=20;ExcessHet=3.0103;FS=2.185;MLEAC=1;MLEAF=0.500;MQ=43.90;MQRankSum=-1.359;QD=4.20;ReadPosRankSum=-0.138;SOR=1.609	GT:AD:DP:GQ:PL	0/1:13,6:19:99:108,0,262
X	15315222	.	T	C	799.77	.	AC=2;AF=1.00;AN=2;DP=31;ExcessHet=3.0103;FS=0.000;MLEAC=2;MLEAF=1.00;MQ=44.00;QD=26.66;SOR=1.329	GT:AD:DP:GQ:PL	1/1:0,30:30:90:828,90,0
X	15315287	.	A	T	1231.77	.	AC=2;AF=1.00;AN=2;DP=32;ExcessHet=3.0103;FS=0.000;MLEAC=2;MLEAF=1.00;MQ=44.00;QD=23.97;SOR=0.756	GT:AD:DP:GQ:PL	1/1:0,31:31:96:1260,96,0
X	15315309	.	AAAAAAAAAC	A	1032.73	.	AC=2;AF=1.00;AN=2;BaseQRankSum=-0.861;ClippingRankSum=0.000;DP=30;ExcessHet=3.0103;FS=3.332;MLEAC=2;MLEAF=1.00;MQ=44.00;MQRankSum=0.000;QD=32.28;ReadPosRankSum=0.681;SOR=0.568	GT:AD:DP:GQ:PL	1/1:1,27:28:59:1070,59,0
X	15315577	.	T	C	975.77	.	AC=2;AF=1.00;AN=2;DP=24;ExcessHet=3.0103;FS=0.000;MLEAC=2;MLEAF=1.00;MQ=43.46;QD=21.28;SOR=0.963	GT:AD:DP:GQ:PL	1/1:0,23:23:69:1004,69,0
X	15315580	.	C	T	975.77	.	AC=2;AF=1.00;AN=2;DP=23;ExcessHet=3.0103;FS=0.000;MLEAC=2;MLEAF=1.00;MQ=43.44;QD=35.51;SOR=1.085	GT:AD:DP:GQ:PL	1/1:0,22:22:69:1004,69,0
X	15315615	.	A	C	709.77	.	AC=1;AF=0.500;AN=2;BaseQRankSum=-0.173;ClippingRankSum=0.000;DP=25;ExcessHet=3.0103;FS=0.000;MLEAC=1;MLEAF=0.500;MQ=43.48;MQRankSum=-0.765;QD=29.57;ReadPosRankSum=1.577;SOR=0.430	GT:AD:DP:GQ:PL	0/1:6,18:24:99:738,0,172
X	15315616	.	G	T	709.77	.	AC=1;AF=0.500;AN=2;BaseQRankSum=-0.957;ClippingRankSum=0.000;DP=25;ExcessHet=3.0103;FS=0.000;MLEAC=1;MLEAF=0.500;MQ=43.48;MQRankSum=-0.765;QD=29.57;ReadPosRankSum=1.797;SOR=0.430	GT:AD:DP:GQ:PL	0/1:6,18:24:99:738,0,172
X	15315742	.	G	C	144.77	.	AC=1;AF=0.500;AN=2;BaseQRankSum=-0.572;ClippingRankSum=0.000;DP=28;ExcessHet=3.0103;FS=0.000;MLEAC=1;MLEAF=0.500;MQ=43.83;MQRankSum=1.127;QD=5.17;ReadPosRankSum=0.897;SOR=0.627	GT:AD:DP:GQ:PL	0/1:18,10:28:99:173,0,420
X	15317047	.	A	G	30.77	.	AC=1;AF=0.500;AN=2;BaseQRankSum=-2.112;ClippingRankSum=0.000;DP=22;ExcessHet=3.0103;FS=13.331;MLEAC=1;MLEAF=0.500;MQ=44.00;MQRankSum=0.000;QD=1.47;ReadPosRankSum=-0.391;SOR=2.216	GT:AD:DP:GQ:PL	0/1:15,6:21:59:59,0,314
X	15317071	.	T	C	37.77	.	AC=1;AF=0.500;AN=2;BaseQRankSum=0.954;ClippingRankSum=0.000;DP=24;ExcessHet=3.0103;FS=4.993;MLEAC=1;MLEAF=0.500;MQ=44.00;MQRankSum=0.000;QD=1.57;ReadPosRankSum=0.756;SOR=1.919	GT:AD:DP:GQ:PL	0/1:19,5:24:66:66,0,433
X	15317134	.	A	T	86.77	.	AC=1;AF=0.500;AN=2;BaseQRankSum=2.219;ClippingRankSum=0.000;DP=27;ExcessHet=3.0103;FS=3.891;MLEAC=1;MLEAF=0.500;MQ=44.00;MQRankSum=0.000;QD=3.21;ReadPosRankSum=-0.609;SOR=1.609	GT:AD:DP:GQ:PL	0/1:20,7:27:99:115,0,436
X	15317183	.	A	T	87.77	.	AC=1;AF=0.500;AN=2;BaseQRankSum=2.083;ClippingRankSum=0.000;DP=28;ExcessHet=3.0103;FS=10.779;MLEAC=1;MLEAF=0.500;MQ=44.00;MQRankSum=0.000;QD=3.13;ReadPosRankSum=0.115;SOR=2.553	GT:AD:DP:GQ:PL	0/1:21,7:28:99:116,0,469
X	15317196	.	A	G	83.77	.	AC=1;AF=0.500;AN=2;BaseQRankSum=1.626;ClippingRankSum=0.000;DP=28;ExcessHet=3.0103;FS=11.146;MLEAC=1;MLEAF=0.500;MQ=44.00;MQRankSum=0.000;QD=3.10;ReadPosRankSum=0.994;SOR=2.544	GT:AD:DP:GQ:PL	0/1:20,7:27:99:112,0,448
X	15318054	.	CATATATAT	C	1369.73	.	AC=2;AF=1.00;AN=2;DP=36;ExcessHet=3.0103;FS=0.000;MLEAC=2;MLEAF=1.00;MQ=44.52;QD=29.51;SOR=0.756	GT:AD:DP:GQ:PL	1/1:0,31:31:97:1407,97,0
X	15318074	.	T	G	1442.77	.	AC=2;AF=1.00;AN=2;DP=34;ExcessHet=3.0103;FS=0.000;MLEAC=2;MLEAF=1.00;MQ=44.55;QD=23.97;SOR=0.693	GT:AD:DP:GQ:PL	1/1:0,34:34:99:1471,102,0
X	15318329	.	A	G	763.77	.	AC=2;AF=1.00;AN=2;DP=30;ExcessHet=3.0103;FS=0.000;MLEAC=2;MLEAF=1.00;MQ=44.00;QD=25.46;SOR=1.143	GT:AD:DP:GQ:PL	1/1:0,30:30:89:792,89,0
X	15318863	.	T	C	1008.77	.	AC=2;AF=1.00;AN=2;DP=39;ExcessHet=3.0103;FS=0.000;MLEAC=2;MLEAF=1.00;MQ=43.58;QD=25.87;SOR=1.552	GT:AD:DP:GQ:PL	1/1:0,39:39:99:1037,117,0
X	15319302	.	C	T	736.77	.	AC=2;AF=1.00;AN=2;DP=17;ExcessHet=3.0103;FS=0.000;MLEAC=2;MLEAF=1.00;MQ=42.70;QD=29.95;SOR=3.383	GT:AD:DP:GQ:PL	1/1:0,17:17:51:765,51,0
X	15319310	.	T	TA	759.73	.	AC=2;AF=1.00;AN=2;DP=17;ExcessHet=3.0103;FS=0.000;MLEAC=2;MLEAF=1.00;MQ=42.70;QD=35.09;SOR=3.383	GT:AD:DP:GQ:PL	1/1:0,17:17:54:797,54,0
X	15319311	.	G	T	768.77	.	AC=2;AF=1.00;AN=2;DP=18;ExcessHet=3.0103;FS=0.000;MLEAC=2;MLEAF=1.00;MQ=42.77;QD=31.40;SOR=3.500	GT:AD:DP:GQ:PL	1/1:0,18:18:54:797,54,0
X	15319663	.	A	C	752.77	.	AC=2;AF=1.00;AN=2;DP=31;ExcessHet=3.0103;FS=0.000;MLEAC=2;MLEAF=1.00;MQ=42.79;QD=24.28;SOR=0.756	GT:AD:DP:GQ:PL	1/1:0,31:31:91:781,91,0
X	15320042	.	A	C	1533.77	.	AC=2;AF=1.00;AN=2;DP=35;ExcessHet=3.0103;FS=0.000;MLEAC=2;MLEAF=1.00;MQ=43.94;QD=35.84;SOR=1.148	GT:AD:DP:GQ:PL	1/1:0,35:35:99:1562,105,0
X	15320043	.	GA	G	1524.73	.	AC=2;AF=1.00;AN=2;DP=35;ExcessHet=3.0103;FS=0.000;MLEAC=2;MLEAF=1.00;MQ=43.94;QD=31.33;SOR=1.148	GT:AD:DP:GQ:PL	1/1:0,35:35:99:1562,105,0
X	15320112	.	A	T	1312.77	.	AC=2;AF=1.00;AN=2;DP=30;ExcessHet=3.0103;FS=0.000;MLEAC=2;MLEAF=1.00;MQ=43.93;QD=30.84;SOR=0.976	GT:AD:DP:GQ:PL	1/1:0,30:30:90:1341,90,0
X	15320121	.	T	C	1349.77	.	AC=2;AF=1.00;AN=2;DP=30;ExcessHet=3.0103;FS=0.000;MLEAC=2;MLEAF=1.00;MQ=43.93;QD=33.26;SOR=0.826	GT:AD:DP:GQ:PL	1/1:0,30:30:93:1378,93,0
X	15320129	.	G	A	1334.77	.	AC=2;AF=1.00;AN=2;DP=30;ExcessHet=3.0103;FS=0.000;MLEAC=2;MLEAF=1.00;MQ=43.93;QD=25.74;SOR=0.976	GT:AD:DP:GQ:PL	1/1:0,30:30:93:1363,93,0
X	15320199	.	A	G	523.77	.	AC=2;AF=1.00;AN=2;DP=20;ExcessHet=3.0103;FS=0.000;MLEAC=2;MLEAF=1.00;MQ=44.00;QD=26.19;SOR=1.402	GT:AD:DP:GQ:PL	1/1:0,20:20:60:552,60,0
X	15320250	.	C	G	578.77	.	AC=2;AF=1.00;AN=2;DP=23;ExcessHet=3.0103;FS=0.000;MLEAC=2;MLEAF=1.00;MQ=43.79;QD=25.16;SOR=0.776	GT:AD:DP:GQ:PL	1/1:0,23:23:68:607,68,0
X	15320412	.	CTGT	C	1104.73	.	AC=2;AF=1.00;AN=2;DP=32;ExcessHet=3.0103;FS=0.000;MLEAC=2;MLEAF=1.00;MQ=42.90;QD=30.96;SOR=0.693	GT:AD:DP:GQ:PL	1/1:0,28:28:84:1142,84,0
X	15320582	.	T	G	650.77	.	AC=2;AF=1.00;AN=2;DP=26;ExcessHet=3.0103;FS=0.000;MLEAC=2;MLEAF=1.00;MQ=43.59;QD=25.03;SOR=1.022	GT:AD:DP:GQ:PL	1/1:0,26:26:78:679,78,0
X	15320638	.	C	T	510.77	.	AC=2;AF=1.00;AN=2;DP=28;ExcessHet=3.0103;FS=0.000;MLEAC=2;MLEAF=1.00;MQ=42.44;QD=24.32;SOR=1.828	GT:AD:DP:GQ:PL	1/1:0,21:21:62:539,62,0
X	15320684	.	ATGC	A	121.73	.	AC=1;AF=0.500;AN=2;BaseQRankSum=-0.626;ClippingRankSum=0.000;DP=20;ExcessHet=3.0103;FS=31.412;MLEAC=1;MLEAF=0.500;MQ=42.00;MQRankSum=-0.607;QD=6.09;ReadPosRankSum=-0.519;SOR=3.893	GT:AD:DP:GQ:PL	0/1:14,6:20:99:159,0,502
X	15320696	.	T	TA	278.73	.	AC=2;AF=1.00;AN=2;DP=15;ExcessHet=3.0103;FS=0.000;MLEAC=2;MLEAF=1.00;MQ=42.06;QD=18.58;SOR=2.303	GT:AD:DP:GQ:PL	1/1:0,15:15:44:316,44,0
X	15320841	.	G	T	877.77	.	AC=2;AF=1.00;AN=2;DP=34;ExcessHet=3.0103;FS=0.000;MLEAC=2;MLEAF=1.00;MQ=43.71;QD=26.60;SOR=1.022	GT:AD:DP:GQ:PL	1/1:0,33:33:99:906,99,0
X	15320998	.	A	AAGAGAAT	1132.73	.	AC=2;AF=1.00;AN=2;DP=26;ExcessHet=3.0103;FS=0.000;MLEAC=2;MLEAF=1.00;MQ=43.64;QD=33.57;SOR=0.846	GT:AD:DP:GQ:PL	1/1:0,26:26:78:1170,78,0
X	15321225	.	ACAC	A	935.73	.	AC=2;AF=1.00;AN=2;DP=23;ExcessHet=3.0103;FS=0.000;MLEAC=2;MLEAF=1.00;MQ=43.26;QD=34.97;SOR=0.874	GT:AD:DP:GQ:PL	1/1:0,22:22:66:973,66,0
X	15321245	.	ACAG	A	718.73	.	AC=2;AF=1.00;AN=2;DP=24;ExcessHet=3.0103;FS=0.000;MLEAC=2;MLEAF=1.00;MQ=43.30;QD=27.46;SOR=0.914	GT:AD:DP:GQ:PL	1/1:0,18:18:54:756,54,0
X	15321517	.	T	G	912.77	.	AC=2;AF=1.00;AN=2;DP=35;ExcessHet=3.0103;FS=0.000;MLEAC=2;MLEAF=1.00;MQ=43.25;QD=26.08;SOR=1.483	GT:AD:DP:GQ:PL	1/1:0,35:35:99:941,105,0
X	15321624	.	C	T	1203.77	.	AC=2;AF=1.00;AN=2;DP=44;ExcessHet=3.0103;FS=0.000;MLEAC=2;MLEAF=1.00;MQ=44.00;QD=27.36;SOR=0.990	GT:AD:DP:GQ:PL	1/1:0,44:44:99:1232,132,0
X	15321687	.	G	T	1102.77	.	AC=2;AF=1.00;AN=2;DP=42;ExcessHet=3.0103;FS=0.000;MLEAC=2;MLEAF=1.00;MQ=44.00;QD=26.26;SOR=0.892	GT:AD:DP:GQ:PL	1/1:0,42:42:99:1131,125,0
X	15321714	.	A	T	1289.77	.	AC=2;AF=1.00;AN=2;DP=46;ExcessHet=3.0103;FS=0.000;MLEAC=2;MLEAF=1.00;MQ=44.00;QD=28.04;SOR=0.976	GT:AD:DP:GQ:PL	1/1:0,46:46:99:1318,138,0
X	15321800	.	A	C	769.77	.	AC=2;AF=1.00;AN=2;DP=29;ExcessHet=3.0103;FS=0.000;MLEAC=2;MLEAF=1.00;MQ=44.00;QD=26.54;SOR=0.906	GT:AD:DP:GQ:PL	1/1:0,29:29:87:798,87,0
X	15322224	.	G	T	687.77	.	AC=2;AF=1.00;AN=2;BaseQRankSum=0.535;ClippingRankSum=0.000;DP=27;ExcessHet=3.0103;FS=0.000;MLEAC=2;MLEAF=1.00;MQ=44.00;MQRankSum=0.000;QD=25.47;ReadPosRankSum=0.963;SOR=0.468	GT:AD:DP:GQ:PL	1/1:1,26:27:53:716,53,0
X	15322626	.	C	T	866.77	.	AC=2;AF=1.00;AN=2;DP=33;ExcessHet=3.0103;FS=0.000;MLEAC=2;MLEAF=1.00;MQ=44.00;QD=26.27;SOR=0.752	GT:AD:DP:GQ:PL	1/1:0,33:33:98:895,98,0
X	15322870	.	C	T	610.77	.	AC=2;AF=1.00;AN=2;DP=23;ExcessHet=3.0103;FS=0.000;MLEAC=2;MLEAF=1.00;MQ=44.00;QD=26.56;SOR=0.776	GT:AD:DP:GQ:PL	1/1:0,23:23:69:639,69,0
X	15323511	.	T	C	99.77	.	AC=1;AF=0.500;AN=2;BaseQRankSum=2.554;ClippingRankSum=0.000;DP=26;ExcessHet=3.0103;FS=4.500;MLEAC=1;MLEAF=0.500;MQ=43.72;MQRankSum=0.000;QD=3.99;ReadPosRankSum=0.047;SOR=2.219	GT:AD:DP:GQ:PL	0/1:18,7:25:99:128,0,364
X	15323586	.	A	C	67.77	.	AC=1;AF=0.500;AN=2;BaseQRankSum=1.972;ClippingRankSum=0.000;DP=25;ExcessHet=3.0103;FS=4.624;MLEAC=1;MLEAF=0.500;MQ=43.77;MQRankSum=0.879;QD=2.71;ReadPosRankSum=0.637;SOR=2.133	GT:AD:DP:GQ:PL	0/1:19,6:25:96:96,0,447
X	15323841	.	C	A	251.77	.	AC=1;AF=0.500;AN=2;BaseQRankSum=-0.974;ClippingRankSum=0.000;DP=34;ExcessHet=3.0103;FS=0.000;MLEAC=1;MLEAF=0.500;MQ=44.00;MQRankSum=0.000;QD=7.40;ReadPosRankSum=0.025;SOR=0.765	GT:AD:DP:GQ:PL	0/1:20,14:34:99:280,0,451
X	15323893	.	T	A	268.77	.	AC=1;AF=0.500;AN=2;BaseQRankSum=-1.841;ClippingRankSum=0.000;DP=34;ExcessHet=3.0103;FS=1.365;MLEAC=1;MLEAF=0.500;MQ=44.00;MQRankSum=0.000;QD=7.90;ReadPosRankSum=2.139;SOR=0.603	GT:AD:DP:GQ:PL	0/1:19,15:34:99:297,0,422
X	15323998	.	A	C	234.77	.	AC=1;AF=0.500;AN=2;BaseQRankSum=1.625;ClippingRankSum=0.000;DP=29;ExcessHet=3.0103;FS=1.455;MLEAC=1;MLEAF=0.500;MQ=44.00;MQRankSum=0.000;QD=8.10;ReadPosRankSum=-1.659;SOR=0.666	GT:AD:DP:GQ:PL	0/1:16,13:29:99:263,0,356
X	15325076	.	T	C	40.77	.	AC=1;AF=0.500;AN=2;BaseQRankSum=0.222;ClippingRankSum=0.000;DP=24;ExcessHet=3.0103;FS=0.000;MLEAC=1;MLEAF=0.500;MQ=43.92;MQRankSum=0.616;QD=1.70;ReadPosRankSum=-0.110;SOR=0.368	GT:AD:DP:GQ:PL	0/1:19,5:24:69:69,0,442
X	15325091	.	C	T	124.77	.	AC=1;AF=0.500;AN=2;BaseQRankSum=1.271;ClippingRankSum=0.000;DP=23;ExcessHet=3.0103;FS=0.000;MLEAC=1;MLEAF=0.500;MQ=44.00;MQRankSum=0.000;QD=5.42;ReadPosRankSum=-0.048;SOR=0.416	GT:AD:DP:GQ:PL	0/1:18,5:23:99:153,0,917
X	15325097	.	T	C	121.77	.	AC=1;AF=0.500;AN=2;BaseQRankSum=1.467;ClippingRankSum=0.000;DP=25;ExcessHet=3.0103;FS=0.000;MLEAC=1;MLEAF=0.500;MQ=44.00;MQRankSum=0.000;QD=4.87;ReadPosRankSum=1.264;SOR=0.616	GT:AD:DP:GQ:PL	0/1:20,5:25:99:150,0,942
X	15325363	.	A	G	215.77	.	AC=1;AF=0.500;AN=2;BaseQRankSum=2.503;ClippingRankSum=0.000;DP=33;ExcessHet=3.0103;FS=0.000;MLEAC=1;MLEAF=0.500;MQ=43.88;MQRankSum=-1.856;QD=6.54;ReadPosRankSum=0.771;SOR=0.719	GT:AD:DP:GQ:PL	0/1:21,12:33:99:244,0,435
X	15325736	.	T	A	226.77	.	AC=1;AF=0.500;AN=2;BaseQRankSum=1.620;ClippingRankSum=0.000;DP=28;ExcessHet=3.0103;FS=0.000;MLEAC=1;MLEAF=0.500;MQ=43.83;MQRankSum=-1.043;QD=8.40;ReadPosRankSum=1.717;SOR=0.877	GT:AD:DP:GQ:PL	0/1:15,12:27:99:255,0,363
X	15325786	.	A	AATAT	209.73	.	AC=1;AF=0.500;AN=2;BaseQRankSum=-0.802;ClippingRankSum=0.000;DP=28;ExcessHet=3.0103;FS=1.824;MLEAC=1;MLEAF=0.500;MQ=43.66;MQRankSum=-2.120;QD=9.12;ReadPosRankSum=-2.217;SOR=0.330	GT:AD:DP:GQ:PL	0/1:16,7:23:99:247,0,657
X	15326595	.	GAT	G	130.73	.	AC=1;AF=0.500;AN=2;BaseQRankSum=-0.200;ClippingRankSum=0.000;DP=26;ExcessHet=3.0103;FS=0.000;MLEAC=1;MLEAF=0.500;MQ=41.97;MQRankSum=0.296;QD=6.54;ReadPosRankSum=-0.541;SOR=0.446	GT:AD:DP:GQ:PL	0/1:12,8:20:99:168,0,304
X	15326626	.	ATATATATATC	A	112.73	.	AC=1;AF=0.500;AN=2;BaseQRankSum=-0.065;ClippingRankSum=0.000;DP=16;ExcessHet=3.0103;FS=2.158;MLEAC=1;MLEAF=0.500;MQ=41.17;MQRankSum=0.466;QD=7.52;ReadPosRankSum=-0.492;SOR=0.828	GT:AD:DP:GQ:PL	0/1:10,5:15:99:150,0,535
X	15326674	.	G	GT	39.73	.	AC=1;AF=0.500;AN=2;BaseQRankSum=0.000;ClippingRankSum=0.000;DP=9;ExcessHet=3.0103;FS=2.808;MLEAC=1;MLEAF=0.500;MQ=41.53;MQRankSum=0.210;QD=4.41;ReadPosRankSum=0.480;SOR=0.959	GT:AD:DP:GQ:PL	0/1:6,3:9:77:77,0,183
X	15330809	.	G	GTCA	375.73	.	AC=1;AF=0.500;AN=2;BaseQRankSum=-1.141;ClippingRankSum=0.000;DP=44;ExcessHet=3.0103;FS=1.295;MLEAC=1;MLEAF=0.500;MQ=44.00;MQRankSum=0.000;QD=8.95;ReadPosRankSum=1.186;SOR=0.473	GT:AD:DP:GQ:PL	0/1:30,12:42:99:413,0,1297
X	15330880	.	A	G	210.77	.	AC=1;AF=0.500;AN=2;BaseQRankSum=-1.314;ClippingRankSum=0.000;DP=42;ExcessHet=3.0103;FS=2.867;MLEAC=1;MLEAF=0.500;MQ=44.00;MQRankSum=0.000;QD=5.02;ReadPosRankSum=-0.145;SOR=1.368	GT:AD:DP:GQ:PL	0/1:27,15:42:99:239,0,588
X	15331950	.	A	G	46.77	.	AC=1;AF=0.500;AN=2;BaseQRankSum=-3.249;ClippingRankSum=0.000;DP=26;ExcessHet=3.0103;FS=0.000;MLEAC=1;MLEAF=0.500;MQ=44.00;MQRankSum=0.000;QD=1.80;ReadPosRankSum=0.715;SOR=0.465	GT:AD:DP:GQ:PL	0/1:19,7:26:75:75,0,463
X	15332265	.	T	G	139.77	.	AC=1;AF=0.500;AN=2;BaseQRankSum=1.479;ClippingRankSum=0.000;DP=28;ExcessHet=3.0103;FS=9.412;MLEAC=1;MLEAF=0.500;MQ=44.00;MQRankSum=0.000;QD=4.99;ReadPosRankSum=-1.450;SOR=2.038	GT:AD:DP:GQ:PL	0/1:19,9:28:99:168,0,431
X	15332445	.	T	C	83.77	.	AC=1;AF=0.500;AN=2;BaseQRankSum=0.818;ClippingRankSum=0.000;DP=29;ExcessHet=3.0103;FS=0.000;MLEAC=1;MLEAF=0.500;MQ=43.86;MQRankSum=-0.812;QD=2.89;ReadPosRankSum=0.964;SOR=0.941	GT:AD:DP:GQ:PL	0/1:22,7:29:99:112,0,463
X	15332465	.	A	G	71.77	.	AC=1;AF=0.500;AN=2;BaseQRankSum=-0.450;ClippingRankSum=0.000;DP=32;ExcessHet=3.0103;FS=0.000;MLEAC=1;MLEAF=0.500;MQ=43.94;MQRankSum=0.617;QD=2.32;ReadPosRankSum=0.742;SOR=0.941	GT:AD:DP:GQ:PL	0/1:24,7:31:99:100,0,534
X	15333343	X_15333343_SNP	G	T	106.77	.	AC=1;AF=0.500;AN=2;BaseQRankSum=1.798;ClippingRankSum=0.000;DB;DP=21;ExcessHet=3.0103;FS=10.590;MLEAC=1;MLEAF=0.500;MQ=44.00;MQRankSum=0.000;QD=5.08;ReadPosRankSum=0.061;SOR=1.437	GT:AD:DP:GQ:PL	0/1:14,7:21:99:135,0,319
X	15333516	.	T	C	184.77	.	AC=1;AF=0.500;AN=2;BaseQRankSum=-1.004;ClippingRankSum=0.000;DP=28;ExcessHet=3.0103;FS=1.549;MLEAC=1;MLEAF=0.500;MQ=44.00;MQRankSum=0.000;QD=6.60;ReadPosRankSum=0.255;SOR=0.637	GT:AD:DP:GQ:PL	0/1:17,11:28:99:213,0,386
X	15333826	.	T	A	62.77	.	AC=1;AF=0.500;AN=2;BaseQRankSum=0.658;ClippingRankSum=0.000;DP=26;ExcessHet=3.0103;FS=0.000;MLEAC=1;MLEAF=0.500;MQ=44.00;MQRankSum=0.000;QD=2.41;ReadPosRankSum=-1.309;SOR=0.693	GT:AD:DP:GQ:PL	0/1:20,6:26:91:91,0,458
X	15334147	.	A	G	191.77	.	AC=1;AF=0.500;AN=2;BaseQRankSum=-1.644;ClippingRankSum=0.000;DP=26;ExcessHet=3.0103;FS=6.641;MLEAC=1;MLEAF=0.500;MQ=44.00;MQRankSum=0.000;QD=7.38;ReadPosRankSum=2.045;SOR=2.280	GT:AD:DP:GQ:PL	0/1:15,11:26:99:220,0,357
X	15334517	.	G	C	200.77	.	AC=1;AF=0.500;AN=2;BaseQRankSum=-1.781;ClippingRankSum=0.000;DP=39;ExcessHet=3.0103;FS=1.378;MLEAC=1;MLEAF=0.500;MQ=44.00;MQRankSum=0.000;QD=5.15;ReadPosRankSum=1.874;SOR=1.179	GT:AD:DP:GQ:PL	0/1:26,13:39:99:229,0,604
X	15334604	.	A	T	173.77	.	AC=1;AF=0.500;AN=2;BaseQRankSum=2.757;ClippingRankSum=0.000;DP=27;ExcessHet=3.0103;FS=5.907;MLEAC=1;MLEAF=0.500;MQ=44.00;MQRankSum=0.000;QD=6.44;ReadPosRankSum=0.741;SOR=0.833	GT:AD:DP:GQ:PL	0/1:17,10:27:99:202,0,379
X	15334896	.	G	C	98.77	.	AC=1;AF=0.500;AN=2;BaseQRankSum=1.387;ClippingRankSum=0.000;DP=34;ExcessHet=3.0103;FS=7.103;MLEAC=1;MLEAF=0.500;MQ=43.22;MQRankSum=0.846;QD=2.90;ReadPosRankSum=-1.760;SOR=0.105	GT:AD:DP:GQ:PL	0/1:26,8:34:99:127,0,595
X	15335507	.	A	G	54.77	.	AC=1;AF=0.500;AN=2;BaseQRankSum=-0.955;ClippingRankSum=0.000;DP=36;ExcessHet=3.0103;FS=3.790;MLEAC=1;MLEAF=0.500;MQ=44.00;MQRankSum=0.000;QD=1.52;ReadPosRankSum=0.177;SOR=0.674	GT:AD:DP:GQ:PL	0/1:29,7:36:83:83,0,691
X	15336872	.	A	G	89.77	.	AC=1;AF=0.500;AN=2;BaseQRankSum=-1.378;ClippingRankSum=0.000;DP=30;ExcessHet=3.0103;FS=0.000;MLEAC=1;MLEAF=0.500;MQ=44.00;MQRankSum=0.000;QD=2.99;ReadPosRankSum=0.233;SOR=0.824	GT:AD:DP:GQ:PL	0/1:21,9:30:99:118,0,443
X	15340033	.	G	T	185.77	.	AC=1;AF=0.500;AN=2;BaseQRankSum=0.154;ClippingRankSum=0.000;DP=17;ExcessHet=3.0103;FS=4.560;MLEAC=1;MLEAF=0.500;MQ=44.00;MQRankSum=0.000;QD=10.93;ReadPosRankSum=0.000;SOR=1.535	GT:AD:DP:GQ:PL	0/1:7,10:17:99:214,0,143
X	15341876	.	G	A	180.77	.	AC=1;AF=0.500;AN=2;BaseQRankSum=1.524;ClippingRankSum=0.000;DP=18;ExcessHet=3.0103;FS=0.000;MLEAC=1;MLEAF=0.500;MQ=32.96;MQRankSum=-1.804;QD=10.04;ReadPosRankSum=-1.220;SOR=0.941	GT:AD:DP:GQ:PL	0/1:8,10:18:99:209,0,164
X	15341894	.	G	C	201.77	.	AC=1;AF=0.500;AN=2;BaseQRankSum=0.084;ClippingRankSum=0.000;DP=19;ExcessHet=3.0103;FS=0.000;MLEAC=1;MLEAF=0.500;MQ=32.44;MQRankSum=-2.028;QD=10.62;ReadPosRankSum=-1.551;SOR=1.061	GT:AD:DP:GQ:PL	0/1:8,11:19:99:230,0,143
X	15342940	.	G	GT	160.73	.	AC=1;AF=0.500;AN=2;BaseQRankSum=1.695;ClippingRankSum=0.000;DP=29;ExcessHet=3.0103;FS=16.983;MLEAC=1;MLEAF=0.500;MQ=34.45;MQRankSum=-0.025;QD=5.95;ReadPosRankSum=-0.611;SOR=4.429	GT:AD:DP:GQ:PL	0/1:15,12:27:99:198,0,245
X	15345994	.	T	A	507.77	.	AC=1;AF=0.500;AN=2;BaseQRankSum=0.820;ClippingRankSum=0.000;DP=33;ExcessHet=3.0103;FS=6.100;MLEAC=1;MLEAF=0.500;MQ=42.43;MQRankSum=-1.140;QD=15.39;ReadPosRankSum=0.192;SOR=0.123	GT:AD:DP:GQ:PL	0/1:10,23:33:99:536,0,172
X	15346465	.	C	G	322.77	.	AC=1;AF=0.500;AN=2;BaseQRankSum=-1.374;ClippingRankSum=0.000;DP=30;ExcessHet=3.0103;FS=1.419;MLEAC=1;MLEAF=0.500;MQ=43.06;MQRankSum=-0.321;QD=10.76;ReadPosRankSum=-0.450;SOR=0.437	GT:AD:DP:GQ:PL	0/1:13,17:30:99:351,0,268
X	15350652	.	G	GT	398.73	.	AC=2;AF=1.00;AN=2;BaseQRankSum=-1.245;ClippingRankSum=0.000;DP=25;ExcessHet=3.0103;FS=3.468;MLEAC=2;MLEAF=1.00;MQ=43.55;MQRankSum=0.000;QD=19.94;ReadPosRankSum=1.042;SOR=0.707	GT:AD:DP:GQ:PL	1/1:1,19:20:55:436,55,0
X	15350958	.	C	A	652.77	.	AC=2;AF=1.00;AN=2;DP=24;ExcessHet=3.0103;FS=0.000;MLEAC=2;MLEAF=1.00;MQ=43.92;QD=27.20;SOR=1.519	GT:AD:DP:GQ:PL	1/1:0,24:24:72:681,72,0
X	15351141	.	C	CTGTTT	50.73	.	AC=1;AF=0.500;AN=2;BaseQRankSum=0.120;ClippingRankSum=0.000;DP=17;ExcessHet=3.0103;FS=0.000;MLEAC=1;MLEAF=0.500;MQ=43.54;MQRankSum=-0.160;QD=5.64;ReadPosRankSum=-0.464;SOR=0.368	GT:AD:DP:GQ:PL	0/1:4,5:9:82:88,0,82
X	15351370	.	A	ATG	261.74	.	AC=2;AF=1.00;AN=2;DP=13;ExcessHet=3.0103;FS=0.000;MLEAC=2;MLEAF=1.00;MQ=43.42;QD=26.17;SOR=1.609	GT:AD:DP:GQ:PL	1/1:0,10:10:30:299,30,0
X	15351757	.	G	T	918.77	.	AC=2;AF=1.00;AN=2;DP=35;ExcessHet=3.0103;FS=0.000;MLEAC=2;MLEAF=1.00;MQ=43.73;QD=26.25;SOR=0.869	GT:AD:DP:GQ:PL	1/1:0,35:35:99:947,105,0
X	15352835	.	A	G	135.84	.	AC=2;AF=1.00;AN=2;DP=6;ExcessHet=3.0103;FS=0.000;MLEAC=2;MLEAF=1.00;MQ=43.21;QD=22.64;SOR=2.303	GT:AD:DP:GQ:PL	1/1:0,6:6:18:164,18,0
X	15353459	.	AGTCGGAT	A	1229.73	.	AC=2;AF=1.00;AN=2;DP=31;ExcessHet=3.0103;FS=0.000;MLEAC=2;MLEAF=1.00;MQ=43.94;QD=31.19;SOR=1.071	GT:AD:DP:GQ:PL	1/1:0,29:29:87:1267,87,0
X	15353627	.	A	T	865.77	.	AC=2;AF=1.00;AN=2;DP=33;ExcessHet=3.0103;FS=0.000;MLEAC=2;MLEAF=1.00;MQ=43.48;QD=26.24;SOR=1.022	GT:AD:DP:GQ:PL	1/1:0,33:33:99:894,99,0
X	15353778	.	CAAAAA	C	799.73	.	AC=2;AF=1.00;AN=2;DP=27;ExcessHet=3.0103;FS=0.000;MLEAC=1;MLEAF=0.500;MQ=43.37;QD=33.32;SOR=0.693	GT:AD:DP:GQ:PL	1/1:2,22:24:28:779,28,0
X	15353880	.	T	C	71.77	.	AC=1;AF=0.500;AN=2;BaseQRankSum=-1.532;ClippingRankSum=0.000;DP=37;ExcessHet=3.0103;FS=3.350;MLEAC=1;MLEAF=0.500;MQ=43.54;MQRankSum=0.630;QD=1.94;ReadPosRankSum=-0.441;SOR=1.402	GT:AD:DP:GQ:PL	0/1:28,9:37:99:100,0,629
X	15354734	.	G	A	351.77	.	AC=1;AF=0.500;AN=2;BaseQRankSum=2.179;ClippingRankSum=0.000;DP=26;ExcessHet=3.0103;FS=10.139;MLEAC=1;MLEAF=0.500;MQ=44.00;MQRankSum=0.000;QD=13.53;ReadPosRankSum=0.392;SOR=1.125	GT:AD:DP:GQ:PL	0/1:9,17:26:99:380,0,147
X	15354738	.	T	C	988.77	.	AC=2;AF=1.00;AN=2;DP=27;ExcessHet=3.0103;FS=0.000;MLEAC=2;MLEAF=1.00;MQ=44.00;QD=32.37;SOR=0.765	GT:AD:DP:GQ:PL	1/1:0,27:27:81:1017,81,0
X	15354762	.	A	G	291.77	.	AC=1;AF=0.500;AN=2;BaseQRankSum=-0.133;ClippingRankSum=0.000;DP=23;ExcessHet=3.0103;FS=14.055;MLEAC=1;MLEAF=0.500;MQ=44.00;MQRankSum=0.000;QD=12.69;ReadPosRankSum=0.928;SOR=1.782	GT:AD:DP:GQ:PL	0/1:8,15:23:99:320,0,152
X	15355063	.	T	G	226.77	.	AC=1;AF=0.500;AN=2;BaseQRankSum=-0.270;ClippingRankSum=0.000;DP=39;ExcessHet=3.0103;FS=7.072;MLEAC=1;MLEAF=0.500;MQ=44.00;MQRankSum=0.000;QD=5.81;ReadPosRankSum=-0.312;SOR=0.982	GT:AD:DP:GQ:PL	0/1:26,13:39:99:255,0,615
X	15355179	.	T	TG	1717.73	.	AC=2;AF=1.00;AN=2;DP=38;ExcessHet=3.0103;FS=0.000;MLEAC=2;MLEAF=1.00;MQ=44.09;QD=30.81;SOR=0.693	GT:AD:DP:GQ:PL	1/1:0,38:38:99:1755,117,0
X	15355180	.	A	AAAGTTC	1717.73	.	AC=2;AF=1.00;AN=2;DP=38;ExcessHet=3.0103;FS=0.000;MLEAC=2;MLEAF=1.00;MQ=44.09;QD=31.20;SOR=0.693	GT:AD:DP:GQ:PL	1/1:0,38:38:99:1755,117,0
X	15355200	.	T	A	427.77	.	AC=1;AF=0.500;AN=2;BaseQRankSum=0.402;ClippingRankSum=0.000;DP=33;ExcessHet=3.0103;FS=0.000;MLEAC=1;MLEAF=0.500;MQ=44.10;MQRankSum=0.769;QD=12.96;ReadPosRankSum=-1.125;SOR=0.743	GT:AD:DP:GQ:PL	0/1:13,20:33:99:456,0,259
X	15355267	.	C	T	958.77	.	AC=2;AF=1.00;AN=2;DP=36;ExcessHet=3.0103;FS=0.000;MLEAC=2;MLEAF=1.00;MQ=44.20;QD=26.63;SOR=0.804	GT:AD:DP:GQ:PL	1/1:0,36:36:99:987,108,0
X	15355307	.	A	T	1043.77	.	AC=2;AF=1.00;AN=2;DP=39;ExcessHet=3.0103;FS=0.000;MLEAC=2;MLEAF=1.00;MQ=44.23;QD=26.76;SOR=0.850	GT:AD:DP:GQ:PL	1/1:0,39:39:99:1072,117,0
X	15355492	.	C	CCTTTGGCAG	371.73	.	AC=1;AF=0.500;AN=2;BaseQRankSum=-0.026;ClippingRankSum=0.000;DP=27;ExcessHet=3.0103;FS=0.000;MLEAC=1;MLEAF=0.500;MQ=43.93;MQRankSum=-1.227;QD=13.77;ReadPosRankSum=-0.327;SOR=0.593	GT:AD:DP:GQ:PL	0/1:17,10:27:99:409,0,1664
X	15355876	.	T	G	104.77	.	AC=1;AF=0.500;AN=2;BaseQRankSum=1.022;ClippingRankSum=0.000;DP=20;ExcessHet=3.0103;FS=4.506;MLEAC=1;MLEAF=0.500;MQ=44.00;MQRankSum=0.000;QD=5.24;ReadPosRankSum=1.644;SOR=1.863	GT:AD:DP:GQ:PL	0/1:13,7:20:99:133,0,286
X	15355902	.	A	T	94.77	.	AC=1;AF=0.500;AN=2;BaseQRankSum=-0.973;ClippingRankSum=0.000;DP=25;ExcessHet=3.0103;FS=1.800;MLEAC=1;MLEAF=0.500;MQ=44.00;MQRankSum=0.000;QD=3.79;ReadPosRankSum=2.088;SOR=1.356	GT:AD:DP:GQ:PL	0/1:16,9:25:99:123,0,350
X	15355961	.	G	A	111.77	.	AC=1;AF=0.500;AN=2;BaseQRankSum=0.083;ClippingRankSum=0.000;DP=27;ExcessHet=3.0103;FS=0.000;MLEAC=1;MLEAF=0.500;MQ=44.00;MQRankSum=0.000;QD=4.14;ReadPosRankSum=-1.473;SOR=0.446	GT:AD:DP:GQ:PL	0/1:19,8:27:99:140,0,440
X	15356000	.	C	G	224.77	.	AC=1;AF=0.500;AN=2;BaseQRankSum=-0.236;ClippingRankSum=0.000;DP=26;ExcessHet=3.0103;FS=7.231;MLEAC=1;MLEAF=0.500;MQ=44.00;MQRankSum=0.000;QD=8.64;ReadPosRankSum=-1.392;SOR=0.889	GT:AD:DP:GQ:PL	0/1:18,8:26:99:253,0,752
X	15356001	.	A	T	224.77	.	AC=1;AF=0.500;AN=2;BaseQRankSum=-0.772;ClippingRankSum=0.000;DP=26;ExcessHet=3.0103;FS=7.231;MLEAC=1;MLEAF=0.500;MQ=44.00;MQRankSum=0.000;QD=8.64;ReadPosRankSum=-1.279;SOR=0.889	GT:AD:DP:GQ:PL	0/1:18,8:26:99:253,0,752
X	15356355	.	T	A	147.77	.	AC=1;AF=0.500;AN=2;BaseQRankSum=1.078;ClippingRankSum=0.000;DP=26;ExcessHet=3.0103;FS=0.000;MLEAC=1;MLEAF=0.500;MQ=43.44;MQRankSum=1.144;QD=5.91;ReadPosRankSum=0.842;SOR=0.459	GT:AD:DP:GQ:PL	0/1:16,9:25:99:176,0,350
X	15356681	.	TAG	T	611.73	.	AC=1;AF=0.500;AN=2;BaseQRankSum=2.252;ClippingRankSum=0.000;DP=25;ExcessHet=3.0103;FS=0.000;MLEAC=1;MLEAF=0.500;MQ=42.81;MQRankSum=3.139;QD=25.49;ReadPosRankSum=1.054;SOR=1.609	GT:AD:DP:GQ:PL	0/1:4,20:24:29:600,0,29
X	15356685	.	G	T	415.77	.	AC=1;AF=0.500;AN=2;BaseQRankSum=0.763;ClippingRankSum=0.000;DP=25;ExcessHet=3.0103;FS=4.400;MLEAC=1;MLEAF=0.500;MQ=42.81;MQRankSum=1.370;QD=18.08;SOR=1.535	GT:AD:DP:GQ:PL	0/1:7,16:23:99:444,0,128
X	15356740	.	T	A	439.77	.	AC=2;AF=1.00;AN=2;DP=17;ExcessHet=3.0103;FS=0.000;MLEAC=2;MLEAF=1.00;MQ=42.53;QD=25.87;SOR=1.371	GT:AD:DP:GQ:PL	1/1:0,17:17:51:468,51,0
X	15356919	.	G	A	231.77	.	AC=1;AF=0.500;AN=2;BaseQRankSum=-0.725;ClippingRankSum=0.000;DP=29;ExcessHet=3.0103;FS=6.467;MLEAC=1;MLEAF=0.500;MQ=44.00;MQRankSum=0.000;QD=7.99;ReadPosRankSum=0.543;SOR=0.101	GT:AD:DP:GQ:PL	0/1:16,13:29:99:260,0,361
X	15357450	.	CA	C	422.73	.	AC=1;AF=0.500;AN=2;BaseQRankSum=-0.321;ClippingRankSum=0.000;DP=40;ExcessHet=3.0103;FS=0.000;MLEAC=1;MLEAF=0.500;MQ=43.76;MQRankSum=1.505;QD=14.09;ReadPosRankSum=0.042;SOR=0.784	GT:AD:DP:GQ:PL	0/1:18,12:30:99:460,0,1115
X	15357472	.	T	A	409.77	.	AC=1;AF=0.500;AN=2;BaseQRankSum=1.352;ClippingRankSum=0.000;DP=33;ExcessHet=3.0103;FS=0.000;MLEAC=1;MLEAF=0.500;MQ=43.77;MQRankSum=1.131;QD=12.42;ReadPosRankSum=0.019;SOR=0.850	GT:AD:DP:GQ:PL	0/1:21,12:33:99:438,0,1171
X	15357474	.	A	T	358.73	.	AC=1;AF=0.500;AN=2;BaseQRankSum=-1.642;ClippingRankSum=0.000;DP=33;ExcessHet=3.0103;FS=0.000;MLEAC=1;MLEAF=0.500;MQ=43.77;MQRankSum=1.042;QD=10.87;ReadPosRankSum=0.211;SOR=0.976	GT:AD:DP:GQ:PL	0/1:21,12:33:99:396,0,1182
X	15358339	.	A	G	411.77	.	AC=1;AF=0.500;AN=2;BaseQRankSum=1.951;ClippingRankSum=0.000;DP=22;ExcessHet=3.0103;FS=0.000;MLEAC=1;MLEAF=0.500;MQ=43.64;MQRankSum=-2.317;QD=18.72;ReadPosRankSum=0.134;SOR=0.495	GT:AD:DP:GQ:PL	0/1:12,10:22:99:440,0,3646
X	15358359	.	ATGAAATAAAAATAAATAAGAGTACTGAATTGCCGC	A	403.73	.	AC=1;AF=0.500;AN=2;BaseQRankSum=-1.234;ClippingRankSum=0.000;DP=25;ExcessHet=3.0103;FS=0.000;MLEAC=1;MLEAF=0.500;MQ=43.69;MQRankSum=-2.183;QD=16.15;ReadPosRankSum=-1.648;SOR=0.593	GT:AD:DP:GQ:PL	0/1:13,12:25:99:441,0,4334
X	15358547	.	G	T	341.77	.	AC=1;AF=0.500;AN=2;BaseQRankSum=2.208;ClippingRankSum=0.000;DP=25;ExcessHet=3.0103;FS=1.623;MLEAC=1;MLEAF=0.500;MQ=44.00;MQRankSum=0.000;QD=13.67;ReadPosRankSum=-1.394;SOR=0.814	GT:AD:DP:GQ:PL	0/1:9,16:25:99:370,0,168
X	15358828	.	T	C	773.77	.	AC=2;AF=1.00;AN=2;DP=19;ExcessHet=3.0103;FS=0.000;MLEAC=2;MLEAF=1.00;MQ=43.40;QD=31.86;SOR=1.292	GT:AD:DP:GQ:PL	1/1:0,19:19:57:802,57,0
X	15358845	.	C	T	548.31	.	AC=2;AF=1.00;AN=2;BaseQRankSum=-0.555;ClippingRankSum=0.000;DP=23;ExcessHet=3.0103;FS=7.104;MLEAC=2;MLEAF=1.00;MQ=43.50;MQRankSum=1.436;QD=24.92;ReadPosRankSum=0.057;SOR=0.787	GT:AD:DP:GQ:PL	1/1:2,20:22:1:574,1,0
X	15358846	.	A	G	548.31	.	AC=2;AF=1.00;AN=2;BaseQRankSum=-1.464;ClippingRankSum=0.000;DP=23;ExcessHet=3.0103;FS=7.104;MLEAC=2;MLEAF=1.00;MQ=43.50;MQRankSum=1.436;QD=24.92;ReadPosRankSum=0.000;SOR=0.787	GT:AD:DP:GQ:PL	1/1:2,20:22:1:574,1,0
X	15358898	.	G	A	803.77	.	AC=2;AF=1.00;AN=2;DP=29;ExcessHet=3.0103;FS=0.000;MLEAC=2;MLEAF=1.00;MQ=43.67;QD=27.72;SOR=0.760	GT:AD:DP:GQ:PL	1/1:0,29:29:87:832,87,0
X	15358988	.	C	T	652.77	.	AC=2;AF=1.00;AN=2;DP=26;ExcessHet=3.0103;FS=0.000;MLEAC=2;MLEAF=1.00;MQ=44.00;QD=26.11;SOR=0.770	GT:AD:DP:GQ:PL	1/1:0,25:25:75:681,75,0
X	15359564	.	C	T	848.77	.	AC=2;AF=1.00;AN=2;DP=32;ExcessHet=3.0103;FS=0.000;MLEAC=2;MLEAF=1.00;MQ=41.16;QD=26.52;SOR=1.284	GT:AD:DP:GQ:PL	1/1:0,32:32:96:877,96,0
X	15359600	.	A	G	641.77	.	AC=2;AF=1.00;AN=2;DP=25;ExcessHet=3.0103;FS=0.000;MLEAC=2;MLEAF=1.00;MQ=40.59;QD=25.67;SOR=0.941	GT:AD:DP:GQ:PL	1/1:0,25:25:75:670,75,0
X	15359639	.	G	A	215.77	.	AC=1;AF=0.500;AN=2;BaseQRankSum=1.217;ClippingRankSum=0.000;DP=28;ExcessHet=3.0103;FS=9.167;MLEAC=1;MLEAF=0.500;MQ=40.72;MQRankSum=-1.403;QD=7.71;ReadPosRankSum=-0.395;SOR=0.655	GT:AD:DP:GQ:PL	0/1:16,12:28:99:244,0,345
X	15359666	.	G	A	217.77	.	AC=1;AF=0.500;AN=2;BaseQRankSum=0.904;ClippingRankSum=0.000;DP=29;ExcessHet=3.0103;FS=9.260;MLEAC=1;MLEAF=0.500;MQ=41.05;MQRankSum=-1.746;QD=7.51;ReadPosRankSum=0.621;SOR=0.645	GT:AD:DP:GQ:PL	0/1:17,12:29:99:246,0,386
X	15359741	.	G	A	713.77	.	AC=2;AF=1.00;AN=2;DP=29;ExcessHet=3.0103;FS=0.000;MLEAC=2;MLEAF=1.00;MQ=40.58;QD=26.44;SOR=0.765	GT:AD:DP:GQ:PL	1/1:0,27:27:81:742,81,0
X	15359966	.	C	T	93.77	.	AC=1;AF=0.500;AN=2;BaseQRankSum=-1.502;ClippingRankSum=0.000;DP=26;ExcessHet=3.0103;FS=0.000;MLEAC=1;MLEAF=0.500;MQ=35.89;MQRankSum=-0.264;QD=3.61;ReadPosRankSum=-0.917;SOR=0.919	GT:AD:DP:GQ:PL	0/1:18,8:26:99:122,0,414
X	15360068	.	A	G	73.77	.	AC=1;AF=0.500;AN=2;BaseQRankSum=-1.279;ClippingRankSum=0.000;DP=29;ExcessHet=3.0103;FS=4.356;MLEAC=1;MLEAF=0.500;MQ=39.51;MQRankSum=-0.323;QD=2.54;ReadPosRankSum=1.698;SOR=1.981	GT:AD:DP:GQ:PL	0/1:22,7:29:99:102,0,503
X	15360221	.	C	T	560.77	.	AC=1;AF=0.500;AN=2;BaseQRankSum=1.953;ClippingRankSum=0.000;DP=33;ExcessHet=3.0103;FS=17.777;MLEAC=1;MLEAF=0.500;MQ=41.53;MQRankSum=1.328;QD=16.99;ReadPosRankSum=-0.337;SOR=1.083	GT:AD:DP:GQ:PL	0/1:8,25:33:99:589,0,117
X	15360233	.	G	T	893.77	.	AC=2;AF=1.00;AN=2;DP=37;ExcessHet=3.0103;FS=0.000;MLEAC=2;MLEAF=1.00;MQ=41.80;QD=24.16;SOR=0.984	GT:AD:DP:GQ:PL	1/1:0,37:37:99:922,109,0
X	15360260	.	G	A	1003.77	.	AC=2;AF=1.00;AN=2;DP=37;ExcessHet=3.0103;FS=0.000;MLEAC=2;MLEAF=1.00;MQ=43.12;QD=27.13;SOR=1.121	GT:AD:DP:GQ:PL	1/1:0,37:37:99:1032,111,0
X	15360344	.	G	A	902.77	.	AC=1;AF=0.500;AN=2;BaseQRankSum=-0.974;ClippingRankSum=0.000;DP=31;ExcessHet=3.0103;FS=1.561;MLEAC=1;MLEAF=0.500;MQ=43.04;MQRankSum=0.308;QD=29.12;ReadPosRankSum=-0.088;SOR=0.420	GT:AD:DP:GQ:PL	0/1:8,23:31:99:931,0,267
X	15360347	.	C	T	899.77	.	AC=1;AF=0.500;AN=2;BaseQRankSum=1.178;ClippingRankSum=0.000;DP=32;ExcessHet=3.0103;FS=0.000;MLEAC=1;MLEAF=0.500;MQ=43.07;MQRankSum=0.207;QD=28.12;ReadPosRankSum=-0.248;SOR=0.596	GT:AD:DP:GQ:PL	0/1:9,23:32:99:928,0,288
X	15360488	.	G	T	462.77	.	AC=1;AF=0.500;AN=2;BaseQRankSum=1.932;ClippingRankSum=0.000;DP=32;ExcessHet=3.0103;FS=5.743;MLEAC=1;MLEAF=0.500;MQ=44.00;MQRankSum=0.000;QD=14.46;ReadPosRankSum=2.299;SOR=1.190	GT:AD:DP:GQ:PL	0/1:10,22:32:99:491,0,174
X	15360624	.	T	C	821.77	.	AC=2;AF=1.00;AN=2;DP=33;ExcessHet=3.0103;FS=0.000;MLEAC=2;MLEAF=1.00;MQ=44.00;QD=24.90;SOR=1.022	GT:AD:DP:GQ:PL	1/1:0,33:33:98:850,98,0
X	15360901	.	GTT	G	849.73	.	AC=2;AF=1.00;AN=2;BaseQRankSum=1.381;ClippingRankSum=0.000;DP=33;ExcessHet=3.0103;FS=0.000;MLEAC=2;MLEAF=1.00;MQ=44.00;MQRankSum=0.000;QD=27.41;ReadPosRankSum=-1.399;SOR=0.223	GT:AD:DP:GQ:PL	1/1:1,30:31:89:887,89,0
X	15361015	.	C	G	145.77	.	AC=1;AF=0.500;AN=2;BaseQRankSum=-1.935;ClippingRankSum=0.000;DP=34;ExcessHet=3.0103;FS=5.871;MLEAC=1;MLEAF=0.500;MQ=44.00;MQRankSum=0.000;QD=4.29;ReadPosRankSum=0.551;SOR=1.512	GT:AD:DP:GQ:PL	0/1:24,10:34:99:174,0,570
X	15361482	.	TCGGATTTCC	T	624.73	.	AC=1;AF=0.500;AN=2;BaseQRankSum=-0.566;ClippingRankSum=0.000;DP=33;ExcessHet=3.0103;FS=8.042;MLEAC=1;MLEAF=0.500;MQ=44.00;MQRankSum=0.000;QD=20.15;ReadPosRankSum=0.258;SOR=1.668	GT:AD:DP:GQ:PL	0/1:14,17:31:99:662,0,1395
X	15361624	.	AC	A	260.73	.	AC=1;AF=0.500;AN=2;BaseQRankSum=0.966;ClippingRankSum=0.000;DP=28;ExcessHet=3.0103;FS=1.583;MLEAC=1;MLEAF=0.500;MQ=43.74;MQRankSum=1.038;QD=9.66;ReadPosRankSum=-0.796;SOR=1.230	GT:AD:DP:GQ:PL	0/1:14,13:27:99:298,0,540
X	15361626	.	C	T	269.77	.	AC=1;AF=0.500;AN=2;BaseQRankSum=-2.676;ClippingRankSum=0.000;DP=28;ExcessHet=3.0103;FS=1.583;MLEAC=1;MLEAF=0.500;MQ=43.74;MQRankSum=1.038;QD=9.99;ReadPosRankSum=-0.461;SOR=1.230	GT:AD:DP:GQ:PL	0/1:14,13:27:99:298,0,540
X	15361694	.	TCGGCTGTTGG	T	430.73	.	AC=1;AF=0.500;AN=2;BaseQRankSum=0.771;ClippingRankSum=0.000;DP=25;ExcessHet=3.0103;FS=18.623;MLEAC=1;MLEAF=0.500;MQ=43.71;MQRankSum=1.083;QD=17.95;ReadPosRankSum=0.185;SOR=5.136	GT:AD:DP:GQ:PL	0/1:12,12:24:99:468,0,522
X	15362030	.	A	AGGGGG	186.87	.	AC=2;AF=1.00;AN=2;DP=6;ExcessHet=3.0103;FS=0.000;MLEAC=2;MLEAF=1.00;MQ=40.75;QD=29.13;SOR=1.609	GT:AD:DP:GQ:PL	1/1:0,4:4:15:224,15,0
X	15362032	.	A	G	269.80	.	AC=2;AF=1.00;AN=2;DP=7;ExcessHet=3.0103;FS=0.000;MLEAC=2;MLEAF=1.00;MQ=41.23;QD=22.22;SOR=0.941	GT:AD:DP:GQ:PL	1/1:0,7:7:21:298,21,0
X	15362038	.	A	AAGG	232.80	.	AC=2;AF=1.00;AN=2;DP=7;ExcessHet=3.0103;FS=0.000;MLEAC=2;MLEAF=1.00;MQ=41.52;QD=28.83;SOR=2.303	GT:AD:DP:GQ:PL	1/1:0,6:6:18:270,18,0
X	15362195	.	G	C	521.77	.	AC=2;AF=1.00;AN=2;DP=21;ExcessHet=3.0103;FS=0.000;MLEAC=2;MLEAF=1.00;MQ=43.77;QD=24.85;SOR=1.230	GT:AD:DP:GQ:PL	1/1:0,21:21:63:550,63,0
X	15362280	.	G	T	478.77	.	AC=2;AF=1.00;AN=2;DP=19;ExcessHet=3.0103;FS=0.000;MLEAC=2;MLEAF=1.00;MQ=43.74;QD=25.20;SOR=1.609	GT:AD:DP:GQ:PL	1/1:0,19:19:57:507,57,0
X	15362440	.	T	TACACACAC,TACACACACAC	935.73	.	AC=1,1;AF=0.500,0.500;AN=2;DP=23;ExcessHet=3.0103;FS=0.000;MLEAC=1,1;MLEAF=0.500,0.500;MQ=43.16;QD=33.22;SOR=2.419	GT:AD:DP:GQ:PL	1/2:0,8,11:19:99:973,369,300,270,0,200
X	15362541	.	C	G	517.77	.	AC=2;AF=1.00;AN=2;DP=20;ExcessHet=3.0103;FS=0.000;MLEAC=2;MLEAF=1.00;MQ=43.61;QD=25.89;SOR=1.127	GT:AD:DP:GQ:PL	1/1:0,20:20:60:546,60,0
X	15362587	.	C	T	294.77	.	AC=1;AF=0.500;AN=2;BaseQRankSum=-0.525;ClippingRankSum=0.000;DP=23;ExcessHet=3.0103;FS=7.282;MLEAC=1;MLEAF=0.500;MQ=43.70;MQRankSum=0.410;QD=13.40;ReadPosRankSum=0.478;SOR=1.665	GT:AD:DP:GQ:PL	0/1:8,14:22:99:323,0,162
X	15362626	.	TA	T	525.73	.	AC=1;AF=0.500;AN=2;BaseQRankSum=0.930;ClippingRankSum=0.000;DP=25;ExcessHet=3.0103;FS=1.623;MLEAC=1;MLEAF=0.500;MQ=43.73;MQRankSum=-0.246;QD=21.03;ReadPosRankSum=1.194;SOR=0.574	GT:AD:DP:GQ:PL	0/1:10,15:25:99:563,0,366
X	15362628	.	T	C	534.77	.	AC=1;AF=0.500;AN=2;BaseQRankSum=-1.511;ClippingRankSum=0.000;DP=25;ExcessHet=3.0103;FS=1.623;MLEAC=1;MLEAF=0.500;MQ=43.73;MQRankSum=-0.246;QD=21.39;ReadPosRankSum=1.277;SOR=0.574	GT:AD:DP:GQ:PL	0/1:10,15:25:99:563,0,366
X	15362635	.	T	G	559.77	.	AC=1;AF=0.500;AN=2;BaseQRankSum=-1.988;ClippingRankSum=0.000;DP=23;ExcessHet=3.0103;FS=0.000;MLEAC=1;MLEAF=0.500;MQ=43.62;MQRankSum=-0.621;QD=24.34;ReadPosRankSum=1.481;SOR=0.765	GT:AD:DP:GQ:PL	0/1:9,14:23:99:588,0,330
X	15362636	.	T	TTTG	221.73	.	AC=1;AF=0.500;AN=2;BaseQRankSum=1.197;ClippingRankSum=0.000;DP=23;ExcessHet=3.0103;FS=0.000;MLEAC=1;MLEAF=0.500;MQ=43.62;MQRankSum=0.717;QD=9.64;ReadPosRankSum=-1.387;SOR=0.627	GT:AD:DP:GQ:PL	0/1:14,9:23:99:259,0,590
X	15362706	.	CTTT	C	141.73	.	AC=1;AF=0.500;AN=2;BaseQRankSum=0.253;ClippingRankSum=0.000;DP=15;ExcessHet=3.0103;FS=0.000;MLEAC=1;MLEAF=0.500;MQ=42.96;MQRankSum=-0.253;QD=11.81;ReadPosRankSum=-1.282;SOR=0.223	GT:AD:DP:GQ:PL	0/1:8,4:12:99:119,0,205
X	15362745	.	A	T	154.77	.	AC=1;AF=0.500;AN=2;BaseQRankSum=1.052;ClippingRankSum=0.000;DP=15;ExcessHet=3.0103;FS=0.000;MLEAC=1;MLEAF=0.500;MQ=43.54;MQRankSum=-0.045;QD=10.32;ReadPosRankSum=0.789;SOR=0.368	GT:AD:DP:GQ:PL	0/1:7,8:15:99:183,0,153
X	15362910	.	G	C	63.77	.	AC=1;AF=0.500;AN=2;BaseQRankSum=-0.036;ClippingRankSum=0.000;DP=25;ExcessHet=3.0103;FS=1.850;MLEAC=1;MLEAF=0.500;MQ=44.00;MQRankSum=0.000;QD=2.55;ReadPosRankSum=-0.150;SOR=0.321	GT:AD:DP:GQ:PL	0/1:19,6:25:92:92,0,447
X	15363850	.	A	T	536.77	.	AC=1;AF=0.500;AN=2;BaseQRankSum=1.202;ClippingRankSum=0.000;DP=35;ExcessHet=3.0103;FS=1.476;MLEAC=1;MLEAF=0.500;MQ=44.00;MQRankSum=0.000;QD=15.34;ReadPosRankSum=0.675;SOR=1.136	GT:AD:DP:GQ:PL	0/1:10,25:35:99:565,0,159
X	15364505	.	A	T	275.77	.	AC=1;AF=0.500;AN=2;BaseQRankSum=0.290;ClippingRankSum=0.000;DP=26;ExcessHet=3.0103;FS=0.000;MLEAC=1;MLEAF=0.500;MQ=41.96;MQRankSum=-2.737;QD=10.61;ReadPosRankSum=-2.060;SOR=0.657	GT:AD:DP:GQ:PL	0/1:12,14:26:99:304,0,245
X	15364550	.	G	A	272.77	.	AC=1;AF=0.500;AN=2;BaseQRankSum=0.734;ClippingRankSum=0.000;DP=23;ExcessHet=3.0103;FS=3.963;MLEAC=1;MLEAF=0.500;MQ=40.69;MQRankSum=-3.943;QD=11.86;ReadPosRankSum=-1.768;SOR=0.442	GT:AD:DP:GQ:PL	0/1:10,13:23:99:301,0,198
X	15364562	.	A	AGTGTCTAAGAAGTTAATCTATCTATATATATAT	723.73	.	AC=1;AF=0.500;AN=2;BaseQRankSum=-0.361;ClippingRankSum=0.000;DP=24;ExcessHet=3.0103;FS=10.488;MLEAC=1;MLEAF=0.500;MQ=40.66;MQRankSum=-4.120;QD=31.47;ReadPosRankSum=-1.671;SOR=1.071	GT:AD:DP:GQ:PL	0/1:9,14:23:99:761,0,453
X	15364607	.	T	G	597.77	.	AC=1;AF=0.500;AN=2;BaseQRankSum=0.797;ClippingRankSum=0.000;DP=35;ExcessHet=3.0103;FS=19.695;MLEAC=1;MLEAF=0.500;MQ=41.66;MQRankSum=-3.041;QD=17.08;ReadPosRankSum=1.102;SOR=2.309	GT:AD:DP:GQ:PL	0/1:8,27:35:99:626,0,114
X	15364680	.	G	GGAATGGTAATCTCCTA	1203.73	.	AC=1;AF=0.500;AN=2;BaseQRankSum=1.155;ClippingRankSum=0.000;DP=33;ExcessHet=3.0103;FS=17.999;MLEAC=1;MLEAF=0.500;MQ=42.04;MQRankSum=-2.717;QD=34.66;ReadPosRankSum=-1.962;SOR=1.946	GT:AD:DP:GQ:PL	0/1:6,27:33:99:1241,0,268
X	15364724	.	C	T	925.77	.	AC=1;AF=0.500;AN=2;BaseQRankSum=1.316;ClippingRankSum=0.000;DP=31;ExcessHet=3.0103;FS=7.043;MLEAC=1;MLEAF=0.500;MQ=41.73;MQRankSum=-2.945;QD=29.86;ReadPosRankSum=0.095;SOR=1.033	GT:AD:DP:GQ:PL	0/1:7,24:31:99:954,0,328
X	15364728	.	C	G	897.77	.	AC=1;AF=0.500;AN=2;BaseQRankSum=-0.949;ClippingRankSum=0.000;DP=30;ExcessHet=3.0103;FS=9.956;MLEAC=1;MLEAF=0.500;MQ=42.18;MQRankSum=-2.974;QD=29.93;ReadPosRankSum=1.103;SOR=1.086	GT:AD:DP:GQ:PL	0/1:8,22:30:99:926,0,373
X	15364730	.	ATT	A	862.73	.	AC=1;AF=0.500;AN=2;BaseQRankSum=-1.154;ClippingRankSum=0.000;DP=30;ExcessHet=3.0103;FS=9.956;MLEAC=1;MLEAF=0.500;MQ=42.18;MQRankSum=-2.974;QD=28.76;ReadPosRankSum=1.033;SOR=1.086	GT:AD:DP:GQ:PL	0/1:8,22:30:99:900,0,376
X	15364747	.	G	A	408.77	.	AC=1;AF=0.500;AN=2;BaseQRankSum=1.271;ClippingRankSum=0.000;DP=26;ExcessHet=3.0103;FS=0.000;MLEAC=1;MLEAF=0.500;MQ=42.34;MQRankSum=-2.971;QD=15.72;ReadPosRankSum=0.990;SOR=0.615	GT:AD:DP:GQ:PL	0/1:7,19:26:90:437,0,90
X	15364836	.	T	G	840.77	.	AC=2;AF=1.00;AN=2;DP=31;ExcessHet=3.0103;FS=0.000;MLEAC=2;MLEAF=1.00;MQ=42.74;QD=27.12;SOR=1.839	GT:AD:DP:GQ:PL	1/1:0,31:31:93:869,93,0
X	15364978	.	A	G	361.77	.	AC=1;AF=0.500;AN=2;BaseQRankSum=-1.201;ClippingRankSum=0.000;DP=27;ExcessHet=3.0103;FS=0.000;MLEAC=1;MLEAF=0.500;MQ=43.27;MQRankSum=-0.640;QD=13.91;ReadPosRankSum=-1.495;SOR=0.976	GT:AD:DP:GQ:PL	0/1:8,18:26:99:390,0,146
X	15365229	.	G	C	679.77	.	AC=1;AF=0.500;AN=2;BaseQRankSum=0.448;ClippingRankSum=0.000;DP=23;ExcessHet=3.0103;FS=0.000;MLEAC=1;MLEAF=0.500;MQ=44.00;MQRankSum=0.000;QD=29.56;ReadPosRankSum=-0.892;SOR=0.892	GT:AD:DP:GQ:PL	0/1:5,18:23:99:708,0,194
X	15365249	.	T	C	675.77	.	AC=1;AF=0.500;AN=2;BaseQRankSum=-1.104;ClippingRankSum=0.000;DP=24;ExcessHet=3.0103;FS=0.000;MLEAC=1;MLEAF=0.500;MQ=44.00;MQRankSum=0.000;QD=28.16;ReadPosRankSum=0.000;SOR=0.473	GT:AD:DP:GQ:PL	0/1:6,18:24:99:704,0,218
X	15365512	.	T	A	1080.77	.	AC=2;AF=1.00;AN=2;DP=42;ExcessHet=3.0103;FS=0.000;MLEAC=2;MLEAF=1.00;MQ=43.86;QD=26.36;SOR=0.843	GT:AD:DP:GQ:PL	1/1:0,41:41:99:1109,123,0
X	15365823	.	C	T	68.77	.	AC=1;AF=0.500;AN=2;BaseQRankSum=2.982;ClippingRankSum=0.000;DP=29;ExcessHet=3.0103;FS=4.548;MLEAC=1;MLEAF=0.500;MQ=43.38;MQRankSum=-3.073;QD=2.87;ReadPosRankSum=0.395;SOR=1.949	GT:AD:DP:GQ:PL	0/1:18,6:24:97:97,0,388
X	15365865	.	A	G	818.77	.	AC=2;AF=1.00;AN=2;DP=41;ExcessHet=3.0103;FS=0.000;MLEAC=2;MLEAF=1.00;MQ=43.63;QD=23.39;SOR=1.308	GT:AD:DP:GQ:PL	1/1:0,35:35:99:847,102,0
X	15365940	.	C	CT	441.73	.	AC=2;AF=1.00;AN=2;BaseQRankSum=0.947;ClippingRankSum=0.000;DP=39;ExcessHet=3.0103;FS=0.000;MLEAC=2;MLEAF=1.00;MQ=43.88;MQRankSum=-0.425;QD=14.25;ReadPosRankSum=-0.270;SOR=0.760	GT:AD:DP:GQ:PL	1/1:3,28:31:34:479,34,0
X	15366004	.	A	T	709.77	.	AC=2;AF=1.00;AN=2;DP=29;ExcessHet=3.0103;FS=0.000;MLEAC=2;MLEAF=1.00;MQ=43.58;QD=27.30;SOR=1.220	GT:AD:DP:GQ:PL	1/1:0,26:26:78:738,78,0
X	15366312	.	A	G	852.77	.	AC=1;AF=0.500;AN=2;BaseQRankSum=-1.493;ClippingRankSum=0.000;DP=40;ExcessHet=3.0103;FS=0.000;MLEAC=1;MLEAF=0.500;MQ=44.00;MQRankSum=0.000;QD=21.32;ReadPosRankSum=-1.215;SOR=0.569	GT:AD:DP:GQ:PL	0/1:17,23:40:99:881,0,808
X	15366317	.	T	C	792.77	.	AC=1;AF=0.500;AN=2;BaseQRankSum=-1.862;ClippingRankSum=0.000;DP=38;ExcessHet=3.0103;FS=0.000;MLEAC=1;MLEAF=0.500;MQ=44.00;MQRankSum=0.000;QD=20.86;ReadPosRankSum=0.588;SOR=0.601	GT:AD:DP:GQ:PL	0/1:17,21:38:99:821,0,814
X	15366563	.	G	A	469.77	.	AC=1;AF=0.500;AN=2;BaseQRankSum=1.863;ClippingRankSum=0.000;DP=36;ExcessHet=3.0103;FS=3.211;MLEAC=1;MLEAF=0.500;MQ=43.92;MQRankSum=0.000;QD=13.82;ReadPosRankSum=-0.119;SOR=0.260	GT:AD:DP:GQ:PL	0/1:13,21:34:99:498,0,259
X	15366882	.	G	GAA	747.73	.	AC=1;AF=0.500;AN=2;BaseQRankSum=-1.202;ClippingRankSum=0.000;DP=35;ExcessHet=3.0103;FS=0.000;MLEAC=1;MLEAF=0.500;MQ=44.58;MQRankSum=0.533;QD=21.99;ReadPosRankSum=-0.490;SOR=0.892	GT:AD:DP:GQ:PL	0/1:14,20:34:99:785,0,606
X	15366884	.	G	A	756.77	.	AC=1;AF=0.500;AN=2;BaseQRankSum=1.053;ClippingRankSum=0.000;DP=34;ExcessHet=3.0103;FS=0.000;MLEAC=1;MLEAF=0.500;MQ=44.59;MQRankSum=0.533;QD=22.26;ReadPosRankSum=-0.543;SOR=0.892	GT:AD:DP:GQ:PL	0/1:14,20:34:99:785,0,606
X	15367058	.	A	C	1025.77	.	AC=2;AF=1.00;AN=2;DP=38;ExcessHet=3.0103;FS=0.000;MLEAC=2;MLEAF=1.00;MQ=43.90;QD=26.99;SOR=0.798	GT:AD:DP:GQ:PL	1/1:0,38:38:99:1054,114,0
X	15367199	.	G	T	1329.77	.	AC=1;AF=0.500;AN=2;BaseQRankSum=4.864;ClippingRankSum=0.000;DP=48;ExcessHet=3.0103;FS=0.000;MLEAC=1;MLEAF=0.500;MQ=44.00;MQRankSum=0.000;QD=27.70;ReadPosRankSum=1.113;SOR=0.804	GT:AD:DP:GQ:PL	0/1:12,36:48:99:1358,0,354
X	15367219	.	C	T	1382.77	.	AC=1;AF=0.500;AN=2;BaseQRankSum=2.174;ClippingRankSum=0.000;DP=48;ExcessHet=3.0103;FS=0.000;MLEAC=1;MLEAF=0.500;MQ=44.00;MQRankSum=0.000;QD=28.81;ReadPosRankSum=0.280;SOR=0.660	GT:AD:DP:GQ:PL	0/1:10,38:48:99:1411,0,325
X	15367377	.	A	G	399.77	.	AC=1;AF=0.500;AN=2;BaseQRankSum=-2.017;ClippingRankSum=0.000;DP=37;ExcessHet=3.0103;FS=5.155;MLEAC=1;MLEAF=0.500;MQ=43.95;MQRankSum=-0.818;QD=10.80;ReadPosRankSum=-2.219;SOR=1.828	GT:AD:DP:GQ:PL	0/1:16,21:37:99:428,0,336
X	15367541	.	A	G	1008.77	.	AC=1;AF=0.500;AN=2;BaseQRankSum=-0.467;ClippingRankSum=0.000;DP=36;ExcessHet=3.0103;FS=11.856;MLEAC=1;MLEAF=0.500;MQ=44.00;MQRankSum=0.000;QD=28.02;ReadPosRankSum=0.444;SOR=0.636	GT:AD:DP:GQ:PL	0/1:10,26:36:99:1037,0,375
X	15367551	.	T	G	1008.77	.	AC=1;AF=0.500;AN=2;BaseQRankSum=-0.687;ClippingRankSum=0.000;DP=35;ExcessHet=3.0103;FS=5.780;MLEAC=1;MLEAF=0.500;MQ=44.00;MQRankSum=0.000;QD=28.82;ReadPosRankSum=0.511;SOR=0.595	GT:AD:DP:GQ:PL	0/1:10,25:35:99:1037,0,371
X	15367586	.	G	A	533.77	.	AC=1;AF=0.500;AN=2;BaseQRankSum=2.125;ClippingRankSum=0.000;DP=35;ExcessHet=3.0103;FS=8.346;MLEAC=1;MLEAF=0.500;MQ=44.00;MQRankSum=0.000;QD=15.25;ReadPosRankSum=0.037;SOR=0.861	GT:AD:DP:GQ:PL	0/1:10,25:35:99:562,0,144
X	15367597	.	A	T	1036.77	.	AC=1;AF=0.500;AN=2;BaseQRankSum=-0.614;ClippingRankSum=0.000;DP=35;ExcessHet=3.0103;FS=8.684;MLEAC=1;MLEAF=0.500;MQ=44.00;MQRankSum=0.000;QD=29.62;ReadPosRankSum=-0.925;SOR=0.387	GT:AD:DP:GQ:PL	0/1:9,26:35:99:1065,0,336
X	15367600	.	A	T	1039.77	.	AC=1;AF=0.500;AN=2;BaseQRankSum=-0.278;ClippingRankSum=0.000;DP=34;ExcessHet=3.0103;FS=6.332;MLEAC=1;MLEAF=0.500;MQ=44.00;MQRankSum=0.000;QD=30.58;ReadPosRankSum=-1.625;SOR=0.415	GT:AD:DP:GQ:PL	0/1:8,26:34:99:1068,0,309
X	15367609	.	T	TG	448.73	.	AC=1;AF=0.500;AN=2;BaseQRankSum=-1.076;ClippingRankSum=0.000;DP=33;ExcessHet=3.0103;FS=1.585;MLEAC=1;MLEAF=0.500;MQ=43.91;MQRankSum=1.565;QD=13.60;ReadPosRankSum=-0.424;SOR=0.385	GT:AD:DP:GQ:PL	0/1:9,24:33:99:486,0,173
X	15367956	.	G	A	341.77	.	AC=1;AF=0.500;AN=2;BaseQRankSum=0.562;ClippingRankSum=0.000;DP=21;ExcessHet=3.0103;FS=0.000;MLEAC=1;MLEAF=0.500;MQ=43.91;MQRankSum=-0.447;QD=16.27;ReadPosRankSum=-0.387;SOR=0.631	GT:AD:DP:GQ:PL	0/1:5,16:21:75:370,0,75
X	15368067	.	ACCTCGGTCAGGCGCCC	A	449.73	.	AC=1;AF=0.500;AN=2;BaseQRankSum=-2.126;ClippingRankSum=0.000;DP=20;ExcessHet=3.0103;FS=2.029;MLEAC=1;MLEAF=0.500;MQ=43.17;MQRankSum=-0.945;QD=24.99;ReadPosRankSum=0.061;SOR=1.445	GT:AD:DP:GQ:PL	0/1:6,12:18:99:487,0,215
X	15368097	.	C	T	97.77	.	AC=1;AF=0.500;AN=2;BaseQRankSum=-0.730;ClippingRankSum=0.000;DP=22;ExcessHet=3.0103;FS=7.384;MLEAC=1;MLEAF=0.500;MQ=43.24;MQRankSum=1.099;QD=4.66;ReadPosRankSum=1.383;SOR=1.472	GT:AD:DP:GQ:PL	0/1:14,7:21:99:126,0,329
X	15368234	.	A	C	579.77	.	AC=1;AF=0.500;AN=2;BaseQRankSum=-1.294;ClippingRankSum=0.000;DP=22;ExcessHet=3.0103;FS=0.000;MLEAC=1;MLEAF=0.500;MQ=44.00;MQRankSum=0.000;QD=26.35;ReadPosRankSum=0.290;SOR=0.446	GT:AD:DP:GQ:PL	0/1:6,16:22:99:608,0,216
X	15368239	.	C	T	616.77	.	AC=1;AF=0.500;AN=2;BaseQRankSum=0.643;ClippingRankSum=0.000;DP=22;ExcessHet=3.0103;FS=0.000;MLEAC=1;MLEAF=0.500;MQ=44.00;MQRankSum=0.000;QD=28.03;ReadPosRankSum=0.484;SOR=0.446	GT:AD:DP:GQ:PL	0/1:6,16:22:99:645,0,213
X	15368332	.	A	T	465.77	.	AC=2;AF=1.00;AN=2;DP=19;ExcessHet=3.0103;FS=0.000;MLEAC=2;MLEAF=1.00;MQ=44.00;QD=24.51;SOR=0.793	GT:AD:DP:GQ:PL	1/1:0,19:19:57:494,57,0
X	15368390	.	C	G	273.77	.	AC=1;AF=0.500;AN=2;BaseQRankSum=2.070;ClippingRankSum=0.000;DP=19;ExcessHet=3.0103;FS=8.512;MLEAC=1;MLEAF=0.500;MQ=44.00;MQRankSum=0.000;QD=14.41;ReadPosRankSum=-1.098;SOR=0.859	GT:AD:DP:GQ:PL	0/1:6,13:19:99:302,0,213
X	15368396	.	C	A	184.77	.	AC=1;AF=0.500;AN=2;BaseQRankSum=-0.366;ClippingRankSum=0.000;DP=19;ExcessHet=3.0103;FS=8.512;MLEAC=1;MLEAF=0.500;MQ=44.00;MQRankSum=0.000;QD=9.72;ReadPosRankSum=1.273;SOR=2.245	GT:AD:DP:GQ:PL	0/1:13,6:19:99:213,0,526
X	15368415	.	A	T	187.77	.	AC=1;AF=0.500;AN=2;BaseQRankSum=0.317;ClippingRankSum=0.000;DP=17;ExcessHet=3.0103;FS=13.030;MLEAC=1;MLEAF=0.500;MQ=44.00;MQRankSum=0.000;QD=11.05;ReadPosRankSum=0.302;SOR=2.219	GT:AD:DP:GQ:PL	0/1:11,6:17:99:216,0,465
X	15368694	.	T	C	349.77	.	AC=1;AF=0.500;AN=2;BaseQRankSum=1.024;ClippingRankSum=0.000;DP=24;ExcessHet=3.0103;FS=1.680;MLEAC=1;MLEAF=0.500;MQ=43.64;MQRankSum=0.511;QD=14.57;ReadPosRankSum=-1.135;SOR=0.368	GT:AD:DP:GQ:PL	0/1:8,16:24:99:378,0,145
X	15368777	.	TG	T	602.73	.	AC=2;AF=1.00;AN=2;DP=27;ExcessHet=3.0103;FS=0.000;MLEAC=2;MLEAF=1.00;MQ=43.68;QD=23.18;SOR=1.697	GT:AD:DP:GQ:PL	1/1:0,26:26:78:640,78,0
X	15368941	.	A	G	627.77	.	AC=1;AF=0.500;AN=2;BaseQRankSum=-1.423;ClippingRankSum=0.000;DP=43;ExcessHet=3.0103;FS=2.999;MLEAC=1;MLEAF=0.500;MQ=43.93;MQRankSum=0.000;QD=14.95;ReadPosRankSum=1.767;SOR=1.186	GT:AD:DP:GQ:PL	0/1:13,29:42:99:656,0,232
X	15369057	.	G	T	180.77	.	AC=1;AF=0.500;AN=2;BaseQRankSum=0.319;ClippingRankSum=0.000;DP=43;ExcessHet=3.0103;FS=1.345;MLEAC=1;MLEAF=0.500;MQ=43.87;MQRankSum=-2.226;QD=4.30;ReadPosRankSum=-0.070;SOR=0.939	GT:AD:DP:GQ:PL	0/1:30,12:42:99:209,0,687
X	15369072	.	C	G	1423.77	.	AC=2;AF=1.00;AN=2;DP=33;ExcessHet=3.0103;FS=0.000;MLEAC=2;MLEAF=1.00;MQ=44.00;QD=24.34;SOR=0.818	GT:AD:DP:GQ:PL	1/1:0,32:32:99:1452,99,0
X	15369078	.	T	A	1460.77	.	AC=2;AF=1.00;AN=2;DP=35;ExcessHet=3.0103;FS=0.000;MLEAC=2;MLEAF=1.00;MQ=44.00;QD=33.32;SOR=0.693	GT:AD:DP:GQ:PL	1/1:0,34:34:99:1489,102,0
X	15369107	.	TA	T	769.73	.	AC=1;AF=0.500;AN=2;BaseQRankSum=1.581;ClippingRankSum=0.000;DP=40;ExcessHet=3.0103;FS=5.217;MLEAC=1;MLEAF=0.500;MQ=44.00;MQRankSum=0.000;QD=19.74;ReadPosRankSum=0.812;SOR=0.742	GT:AD:DP:GQ:PL	0/1:11,28:39:99:807,0,261
X	15369152	.	G	C	2131.77	.	AC=2;AF=1.00;AN=2;DP=49;ExcessHet=3.0103;FS=0.000;MLEAC=2;MLEAF=1.00;MQ=43.96;QD=29.19;SOR=0.963	GT:AD:DP:GQ:PL	1/1:0,48:48:99:2160,144,0
X	15369153	.	A	C	2176.77	.	AC=2;AF=1.00;AN=2;DP=49;ExcessHet=3.0103;FS=0.000;MLEAC=2;MLEAF=1.00;MQ=43.96;QD=29.94;SOR=0.963	GT:AD:DP:GQ:PL	1/1:0,48:48:99:2205,147,0
X	15369173	.	G	A	2068.77	.	AC=2;AF=1.00;AN=2;DP=46;ExcessHet=3.0103;FS=0.000;MLEAC=2;MLEAF=1.00;MQ=43.96;QD=37.21;SOR=0.829	GT:AD:DP:GQ:PL	1/1:0,45:45:99:2097,141,0
X	15369178	.	C	G	748.77	.	AC=1;AF=0.500;AN=2;BaseQRankSum=0.822;ClippingRankSum=0.000;DP=46;ExcessHet=3.0103;FS=0.000;MLEAC=1;MLEAF=0.500;MQ=43.96;MQRankSum=-0.517;QD=16.64;ReadPosRankSum=-0.304;SOR=0.551	GT:AD:DP:GQ:PL	0/1:11,34:45:99:777,0,154
X	15369232	.	A	T	776.77	.	AC=1;AF=0.500;AN=2;BaseQRankSum=-0.264;ClippingRankSum=0.000;DP=49;ExcessHet=3.0103;FS=0.000;MLEAC=1;MLEAF=0.500;MQ=43.84;MQRankSum=-1.092;QD=15.85;ReadPosRankSum=0.321;SOR=0.749	GT:AD:DP:GQ:PL	0/1:14,35:49:99:805,0,255
X	15369245	.	T	G	2207.77	.	AC=2;AF=1.00;AN=2;DP=49;ExcessHet=3.0103;FS=0.000;MLEAC=2;MLEAF=1.00;MQ=43.84;QD=32.70;SOR=0.733	GT:AD:DP:GQ:PL	1/1:0,49:49:99:2236,154,0
X	15369257	.	T	C	2041.77	.	AC=2;AF=1.00;AN=2;DP=45;ExcessHet=3.0103;FS=0.000;MLEAC=2;MLEAF=1.00;MQ=43.83;QD=28.60;SOR=0.829	GT:AD:DP:GQ:PL	1/1:0,45:45:99:2070,138,0
X	15369260	.	C	A	638.77	.	AC=1;AF=0.500;AN=2;BaseQRankSum=-0.489;ClippingRankSum=0.000;DP=43;ExcessHet=3.0103;FS=0.000;MLEAC=1;MLEAF=0.500;MQ=43.87;MQRankSum=-0.906;QD=14.86;ReadPosRankSum=-0.867;SOR=0.551	GT:AD:DP:GQ:PL	0/1:13,30:43:99:667,0,221
X	15369321	.	T	A	486.77	.	AC=1;AF=0.500;AN=2;BaseQRankSum=-0.143;ClippingRankSum=0.000;DP=36;ExcessHet=3.0103;FS=7.993;MLEAC=1;MLEAF=0.500;MQ=43.92;MQRankSum=0.000;QD=13.91;ReadPosRankSum=-1.249;SOR=0.612	GT:AD:DP:GQ:PL	0/1:21,14:35:99:515,0,997
X	15369323	.	T	A	486.77	.	AC=1;AF=0.500;AN=2;BaseQRankSum=0.111;ClippingRankSum=0.000;DP=36;ExcessHet=3.0103;FS=7.993;MLEAC=1;MLEAF=0.500;MQ=43.92;MQRankSum=0.000;QD=13.91;ReadPosRankSum=-1.184;SOR=0.612	GT:AD:DP:GQ:PL	0/1:21,14:35:99:515,0,997
X	15369356	.	G	A	203.77	.	AC=1;AF=0.500;AN=2;BaseQRankSum=-1.424;ClippingRankSum=0.000;DP=36;ExcessHet=3.0103;FS=3.265;MLEAC=1;MLEAF=0.500;MQ=44.00;MQRankSum=0.000;QD=5.66;ReadPosRankSum=1.615;SOR=0.247	GT:AD:DP:GQ:PL	0/1:24,12:36:99:232,0,563
X	15369443	.	T	G	191.77	.	AC=1;AF=0.500;AN=2;BaseQRankSum=-0.861;ClippingRankSum=0.000;DP=35;ExcessHet=3.0103;FS=5.072;MLEAC=1;MLEAF=0.500;MQ=44.00;MQRankSum=0.000;QD=5.48;ReadPosRankSum=0.908;SOR=0.799	GT:AD:DP:GQ:PL	0/1:23,12:35:99:220,0,528
X	15369455	.	C	A	484.77	.	AC=1;AF=0.500;AN=2;BaseQRankSum=1.979;ClippingRankSum=0.000;DP=35;ExcessHet=3.0103;FS=2.917;MLEAC=1;MLEAF=0.500;MQ=43.62;MQRankSum=-1.166;QD=13.85;ReadPosRankSum=-0.955;SOR=0.346	GT:AD:DP:GQ:PL	0/1:21,14:35:99:513,0,996
X	15369460	.	A	G	481.77	.	AC=1;AF=0.500;AN=2;BaseQRankSum=1.266;ClippingRankSum=0.000;DP=36;ExcessHet=3.0103;FS=1.341;MLEAC=1;MLEAF=0.500;MQ=43.58;MQRankSum=-0.327;QD=13.38;ReadPosRankSum=-0.669;SOR=0.412	GT:AD:DP:GQ:PL	0/1:22,14:36:99:510,0,1030
X	15369473	.	T	C	451.77	.	AC=1;AF=0.500;AN=2;BaseQRankSum=-2.103;ClippingRankSum=0.000;DP=35;ExcessHet=3.0103;FS=0.000;MLEAC=1;MLEAF=0.500;MQ=43.57;MQRankSum=-0.382;QD=12.91;ReadPosRankSum=0.321;SOR=0.511	GT:AD:DP:GQ:PL	0/1:22,13:35:99:480,0,1063
X	15369474	.	G	T	451.77	.	AC=1;AF=0.500;AN=2;BaseQRankSum=1.148;ClippingRankSum=0.000;DP=35;ExcessHet=3.0103;FS=0.000;MLEAC=1;MLEAF=0.500;MQ=43.57;MQRankSum=-0.382;QD=12.91;ReadPosRankSum=-0.022;SOR=0.511	GT:AD:DP:GQ:PL	0/1:22,13:35:99:480,0,1063
X	15369591	.	C	T	197.77	.	AC=1;AF=0.500;AN=2;BaseQRankSum=1.403;ClippingRankSum=0.000;DP=37;ExcessHet=3.0103;FS=7.808;MLEAC=1;MLEAF=0.500;MQ=43.43;MQRankSum=0.547;QD=5.35;ReadPosRankSum=0.124;SOR=1.962	GT:AD:DP:GQ:PL	0/1:25,12:37:99:226,0,584
X	15369618	.	T	G	168.77	.	AC=1;AF=0.500;AN=2;BaseQRankSum=-1.218;ClippingRankSum=0.000;DP=33;ExcessHet=3.0103;FS=5.752;MLEAC=1;MLEAF=0.500;MQ=43.82;MQRankSum=1.303;QD=5.11;ReadPosRankSum=1.197;SOR=1.754	GT:AD:DP:GQ:PL	0/1:22,11:33:99:197,0,501
X	15369633	.	T	C	759.77	.	AC=2;AF=1.00;AN=2;DP=31;ExcessHet=3.0103;FS=0.000;MLEAC=2;MLEAF=1.00;MQ=43.81;QD=24.51;SOR=0.892	GT:AD:DP:GQ:PL	1/1:0,31:31:92:788,92,0
X	15369722	.	G	A	402.77	.	AC=2;AF=1.00;AN=2;DP=15;ExcessHet=3.0103;FS=0.000;MLEAC=2;MLEAF=1.00;MQ=44.00;QD=26.85;SOR=1.473	GT:AD:DP:GQ:PL	1/1:0,15:15:45:431,45,0
X	15369845	.	T	C	1357.77	.	AC=2;AF=1.00;AN=2;DP=32;ExcessHet=3.0103;FS=0.000;MLEAC=2;MLEAF=1.00;MQ=42.97;QD=25.00;SOR=0.892	GT:AD:DP:GQ:PL	1/1:0,31:31:93:1386,93,0
X	15369849	.	T	G	1357.77	.	AC=2;AF=1.00;AN=2;DP=32;ExcessHet=3.0103;FS=0.000;MLEAC=2;MLEAF=1.00;MQ=42.97;QD=29.01;SOR=0.892	GT:AD:DP:GQ:PL	1/1:0,31:31:93:1386,93,0
X	15369881	.	TTTTCATACTAATCTTTATACTACAAATTGA	T	1220.73	.	AC=2;AF=1.00;AN=2;DP=29;ExcessHet=3.0103;FS=0.000;MLEAC=2;MLEAF=1.00;MQ=42.25;QD=32.62;SOR=0.836	GT:AD:DP:GQ:PL	1/1:0,28:28:85:1258,85,0
X	15370094	.	G	T	959.77	.	AC=1;AF=0.500;AN=2;BaseQRankSum=-1.446;ClippingRankSum=0.000;DP=35;ExcessHet=3.0103;FS=0.000;MLEAC=1;MLEAF=0.500;MQ=43.58;MQRankSum=0.111;QD=28.23;ReadPosRankSum=2.546;SOR=0.735	GT:AD:DP:GQ:PL	0/1:9,25:34:99:988,0,323
X	15370096	.	C	G	959.77	.	AC=1;AF=0.500;AN=2;BaseQRankSum=-1.192;ClippingRankSum=0.000;DP=35;ExcessHet=3.0103;FS=0.000;MLEAC=1;MLEAF=0.500;MQ=43.58;MQRankSum=0.111;QD=28.23;ReadPosRankSum=2.600;SOR=0.735	GT:AD:DP:GQ:PL	0/1:9,25:34:99:988,0,323
X	15370154	.	T	C	510.77	.	AC=1;AF=0.500;AN=2;BaseQRankSum=-1.053;ClippingRankSum=0.000;DP=31;ExcessHet=3.0103;FS=6.683;MLEAC=1;MLEAF=0.500;MQ=43.43;MQRankSum=0.032;QD=17.03;ReadPosRankSum=-0.123;SOR=0.124	GT:AD:DP:GQ:PL	0/1:7,23:30:99:539,0,118
X	15370209	.	T	C	568.77	.	AC=1;AF=0.500;AN=2;BaseQRankSum=-0.400;ClippingRankSum=0.000;DP=38;ExcessHet=3.0103;FS=1.461;MLEAC=1;MLEAF=0.500;MQ=43.67;MQRankSum=-0.712;QD=14.97;ReadPosRankSum=-1.748;SOR=0.425	GT:AD:DP:GQ:PL	0/1:11,27:38:99:597,0,192
X	15370602	.	CAAA	C	422.73	.	AC=1;AF=0.500;AN=2;BaseQRankSum=-1.187;ClippingRankSum=0.000;DP=21;ExcessHet=3.0103;FS=1.740;MLEAC=1;MLEAF=0.500;MQ=44.00;MQRankSum=0.000;QD=20.13;ReadPosRankSum=-0.643;SOR=0.905	GT:AD:DP:GQ:PL	0/1:9,12:21:99:460,0,317
X	15370779	.	T	C	393.77	.	AC=1;AF=0.500;AN=2;BaseQRankSum=-1.561;ClippingRankSum=0.000;DP=31;ExcessHet=3.0103;FS=0.000;MLEAC=1;MLEAF=0.500;MQ=43.87;MQRankSum=0.485;QD=12.70;ReadPosRankSum=-0.464;SOR=0.787	GT:AD:DP:GQ:PL	0/1:11,20:31:99:422,0,209
X	15370898	.	GCACACACA	G	301.73	.	AC=1;AF=0.500;AN=2;BaseQRankSum=0.574;ClippingRankSum=0.000;DP=22;ExcessHet=3.0103;FS=0.000;MLEAC=1;MLEAF=0.500;MQ=43.25;MQRankSum=-0.079;QD=17.75;ReadPosRankSum=-0.470;SOR=0.892	GT:AD:DP:GQ:PL	0/1:8,9:17:99:339,0,674
X	15371039	.	GCCCCTTTT	G	196.73	.	AC=1;AF=0.500;AN=2;BaseQRankSum=0.196;ClippingRankSum=0.000;DP=24;ExcessHet=3.0103;FS=4.010;MLEAC=1;MLEAF=0.500;MQ=43.92;MQRankSum=0.808;QD=9.37;ReadPosRankSum=-1.234;SOR=0.654	GT:AD:DP:GQ:PL	0/1:14,7:21:99:234,0,567
X	15371047	.	TCCCCTTTTCCCCTTTC	T	529.73	.	AC=1;AF=0.500;AN=2;BaseQRankSum=0.115;ClippingRankSum=0.000;DP=22;ExcessHet=3.0103;FS=4.010;MLEAC=1;MLEAF=0.500;MQ=43.91;MQRankSum=-0.606;QD=25.23;ReadPosRankSum=1.121;SOR=1.229	GT:AD:DP:GQ:PL	0/1:7,14:21:99:567,0,252
X	15371294	.	C	G	461.77	.	AC=1;AF=0.500;AN=2;BaseQRankSum=-0.172;ClippingRankSum=0.000;DP=33;ExcessHet=3.0103;FS=0.000;MLEAC=1;MLEAF=0.500;MQ=43.94;MQRankSum=-0.607;QD=14.43;ReadPosRankSum=0.775;SOR=0.693	GT:AD:DP:GQ:PL	0/1:10,22:32:99:490,0,176
X	15371364	.	T	C	505.77	.	AC=1;AF=0.500;AN=2;BaseQRankSum=-0.661;ClippingRankSum=0.000;DP=34;ExcessHet=3.0103;FS=8.742;MLEAC=1;MLEAF=0.500;MQ=43.94;MQRankSum=-0.544;QD=15.33;ReadPosRankSum=0.485;SOR=0.407	GT:AD:DP:GQ:PL	0/1:9,24:33:99:534,0,134
X	15371388	.	CAT	C	912.73	.	AC=1;AF=0.500;AN=2;BaseQRankSum=0.716;ClippingRankSum=0.000;DP=35;ExcessHet=3.0103;FS=8.724;MLEAC=1;MLEAF=0.500;MQ=43.78;MQRankSum=1.575;QD=26.85;ReadPosRankSum=-0.076;SOR=1.033	GT:AD:DP:GQ:PL	0/1:10,24:34:99:950,0,335
X	15371396	.	C	T	868.77	.	AC=1;AF=0.500;AN=2;BaseQRankSum=2.888;ClippingRankSum=0.000;DP=31;ExcessHet=3.0103;FS=9.640;MLEAC=1;MLEAF=0.500;MQ=43.75;MQRankSum=1.565;QD=28.96;ReadPosRankSum=0.068;SOR=0.940	GT:AD:DP:GQ:PL	0/1:9,21:30:99:897,0,312
X	15371397	.	T	G	868.77	.	AC=1;AF=0.500;AN=2;BaseQRankSum=-0.405;ClippingRankSum=0.000;DP=31;ExcessHet=3.0103;FS=9.640;MLEAC=1;MLEAF=0.500;MQ=43.75;MQRankSum=1.565;QD=28.96;ReadPosRankSum=0.159;SOR=0.940	GT:AD:DP:GQ:PL	0/1:9,21:30:99:897,0,312
X	15371439	.	T	TG	924.73	.	AC=1;AF=0.500;AN=2;BaseQRankSum=1.660;ClippingRankSum=0.000;DP=33;ExcessHet=3.0103;FS=8.984;MLEAC=1;MLEAF=0.500;MQ=43.76;MQRankSum=1.532;QD=28.02;ReadPosRankSum=-0.607;SOR=1.227	GT:AD:DP:GQ:PL	0/1:10,23:33:99:962,0,345
X	15371448	.	T	C	838.77	.	AC=1;AF=0.500;AN=2;BaseQRankSum=0.414;ClippingRankSum=0.000;DP=31;ExcessHet=3.0103;FS=9.186;MLEAC=1;MLEAF=0.500;MQ=43.81;MQRankSum=2.134;QD=27.06;ReadPosRankSum=-0.106;SOR=1.326	GT:AD:DP:GQ:PL	0/1:10,21:31:99:867,0,354
X	15371461	.	A	T	410.77	.	AC=1;AF=0.500;AN=2;BaseQRankSum=0.729;ClippingRankSum=0.000;DP=28;ExcessHet=3.0103;FS=3.646;MLEAC=1;MLEAF=0.500;MQ=43.79;MQRankSum=2.149;QD=14.67;ReadPosRankSum=0.173;SOR=1.204	GT:AD:DP:GQ:PL	0/1:9,19:28:99:439,0,157
X	15371572	.	A	G	435.77	.	AC=1;AF=0.500;AN=2;BaseQRankSum=-0.541;ClippingRankSum=0.000;DP=35;ExcessHet=3.0103;FS=4.993;MLEAC=1;MLEAF=0.500;MQ=44.00;MQRankSum=0.000;QD=12.45;ReadPosRankSum=-1.205;SOR=1.107	GT:AD:DP:GQ:PL	0/1:14,21:35:99:464,0,278
X	15371692	.	T	G	347.77	.	AC=1;AF=0.500;AN=2;BaseQRankSum=-1.080;ClippingRankSum=0.000;DP=30;ExcessHet=3.0103;FS=1.484;MLEAC=1;MLEAF=0.500;MQ=44.00;MQRankSum=0.000;QD=11.59;ReadPosRankSum=1.002;SOR=1.179	GT:AD:DP:GQ:PL	0/1:12,18:30:99:376,0,255
X	15371740	.	G	GCA	647.73	.	AC=1;AF=0.500;AN=2;BaseQRankSum=-1.191;ClippingRankSum=0.000;DP=28;ExcessHet=3.0103;FS=13.359;MLEAC=1;MLEAF=0.500;MQ=44.40;MQRankSum=0.808;QD=24.91;ReadPosRankSum=-0.351;SOR=2.100	GT:AD:DP:GQ:PL	0/1:9,17:26:99:685,0,520
X	15371743	.	GGT	G	647.73	.	AC=1;AF=0.500;AN=2;BaseQRankSum=-1.654;ClippingRankSum=0.000;DP=26;ExcessHet=3.0103;FS=13.359;MLEAC=1;MLEAF=0.500;MQ=44.43;MQRankSum=0.808;QD=24.91;ReadPosRankSum=-0.324;SOR=2.100	GT:AD:DP:GQ:PL	0/1:9,17:26:99:685,0,520
X	15371866	.	A	AATATAT	831.73	.	AC=1;AF=0.500;AN=2;BaseQRankSum=0.392;ClippingRankSum=0.000;DP=31;ExcessHet=3.0103;FS=9.640;MLEAC=1;MLEAF=0.500;MQ=44.71;MQRankSum=1.020;QD=28.68;ReadPosRankSum=-1.675;SOR=0.801	GT:AD:DP:GQ:PL	0/1:9,20:29:99:869,0,412
X	15371939	.	A	G	513.77	.	AC=1;AF=0.500;AN=2;BaseQRankSum=0.892;ClippingRankSum=0.000;DP=34;ExcessHet=3.0103;FS=12.009;MLEAC=1;MLEAF=0.500;MQ=44.65;MQRankSum=0.973;QD=15.11;ReadPosRankSum=0.227;SOR=0.678	GT:AD:DP:GQ:PL	0/1:10,24:34:99:542,0,167
X	15372123	.	CT	C	458.73	.	AC=1;AF=0.500;AN=2;BaseQRankSum=1.879;ClippingRankSum=0.000;DP=27;ExcessHet=3.0103;FS=9.023;MLEAC=1;MLEAF=0.500;MQ=44.00;MQRankSum=0.000;QD=16.99;ReadPosRankSum=0.312;SOR=1.426	GT:AD:DP:GQ:PL	0/1:5,22:27:53:496,0,53
X	15372285	.	T	TA	169.73	.	AC=1;AF=0.500;AN=2;BaseQRankSum=1.176;ClippingRankSum=0.000;DP=28;ExcessHet=3.0103;FS=3.473;MLEAC=1;MLEAF=0.500;MQ=44.21;MQRankSum=0.051;QD=6.06;ReadPosRankSum=1.633;SOR=1.219	GT:AD:DP:GQ:PL	0/1:14,14:28:99:207,0,315
X	15372287	.	T	TTTA	570.73	.	AC=2;AF=1.00;AN=2;DP=29;ExcessHet=3.0103;FS=0.000;MLEAC=2;MLEAF=1.00;MQ=44.58;QD=19.68;SOR=0.906	GT:AD:DP:GQ:PL	1/1:0,29:29:86:608,86,0
X	15372537	.	G	GATATATATATATAT	34.73	.	AC=1;AF=0.500;AN=2;BaseQRankSum=1.768;ClippingRankSum=0.000;DP=26;ExcessHet=3.0103;FS=2.318;MLEAC=1;MLEAF=0.500;MQ=42.92;MQRankSum=-0.406;QD=1.65;ReadPosRankSum=0.151;SOR=1.071	GT:AD:DP:GQ:PL	0/1:18,3:21:72:72,0,1049
X	15372880	.	G	A	387.77	.	AC=1;AF=0.500;AN=2;BaseQRankSum=0.810;ClippingRankSum=0.000;DP=36;ExcessHet=3.0103;FS=0.000;MLEAC=1;MLEAF=0.500;MQ=42.27;MQRankSum=0.147;QD=11.08;ReadPosRankSum=-0.697;SOR=0.922	GT:AD:DP:GQ:PL	0/1:23,12:35:99:416,0,874
X	15372894	.	C	CCA	462.73	.	AC=1;AF=0.500;AN=2;BaseQRankSum=1.192;ClippingRankSum=0.000;DP=38;ExcessHet=3.0103;FS=1.348;MLEAC=1;MLEAF=0.500;MQ=42.12;MQRankSum=0.000;QD=12.85;ReadPosRankSum=-1.511;SOR=0.862	GT:AD:DP:GQ:PL	0/1:22,14:36:99:500,0,886
X	15372904	.	C	A	823.77	.	AC=1;AF=0.500;AN=2;BaseQRankSum=-1.541;ClippingRankSum=0.000;DP=35;ExcessHet=3.0103;FS=0.000;MLEAC=1;MLEAF=0.500;MQ=41.96;MQRankSum=1.007;QD=24.96;ReadPosRankSum=-0.077;SOR=0.706	GT:AD:DP:GQ:PL	0/1:11,22:33:99:852,0,438
X	15372918	.	A	T	1726.77	.	AC=2;AF=1.00;AN=2;DP=40;ExcessHet=3.0103;FS=0.000;MLEAC=2;MLEAF=1.00;MQ=42.01;QD=29.81;SOR=0.798	GT:AD:DP:GQ:PL	1/1:0,38:38:99:1755,117,0
X	15372930	.	C	CATTT	1717.73	.	AC=2;AF=1.00;AN=2;DP=38;ExcessHet=3.0103;FS=0.000;MLEAC=2;MLEAF=1.00;MQ=41.65;QD=28.23;SOR=0.804	GT:AD:DP:GQ:PL	1/1:0,36:36:99:1755,117,0
X	15372931	.	C	CCA	1672.73	.	AC=2;AF=1.00;AN=2;DP=39;ExcessHet=3.0103;FS=0.000;MLEAC=2;MLEAF=1.00;MQ=41.79;QD=31.37;SOR=0.746	GT:AD:DP:GQ:PL	1/1:0,37:37:99:1710,114,0
X	15372932	.	G	GGT	1672.73	.	AC=2;AF=1.00;AN=2;DP=39;ExcessHet=3.0103;FS=0.000;MLEAC=2;MLEAF=1.00;MQ=41.79;QD=32.98;SOR=0.746	GT:AD:DP:GQ:PL	1/1:0,37:37:99:1710,114,0
X	15372934	.	A	ACTATCTTTT	1807.73	.	AC=2;AF=1.00;AN=2;DP=37;ExcessHet=3.0103;FS=0.000;MLEAC=2;MLEAF=1.00;MQ=41.75;QD=32.98;SOR=0.693	GT:AD:DP:GQ:PL	1/1:0,36:36:99:1845,123,0
X	15372952	.	C	CGA	1489.73	.	AC=2;AF=1.00;AN=2;DP=33;ExcessHet=3.0103;FS=0.000;MLEAC=2;MLEAF=1.00;MQ=41.49;QD=35.22;SOR=1.112	GT:AD:DP:GQ:PL	1/1:0,32:32:99:1527,102,0
X	15372954	.	AGG	A	1489.73	.	AC=2;AF=1.00;AN=2;DP=35;ExcessHet=3.0103;FS=0.000;MLEAC=2;MLEAF=1.00;MQ=41.64;QD=32.39;SOR=1.085	GT:AD:DP:GQ:PL	1/1:0,34:34:99:1527,102,0
X	15372965	.	A	T	235.77	.	AC=1;AF=0.500;AN=2;BaseQRankSum=-1.540;ClippingRankSum=0.000;DP=33;ExcessHet=3.0103;FS=0.000;MLEAC=1;MLEAF=0.500;MQ=41.67;MQRankSum=-2.422;QD=7.37;ReadPosRankSum=-0.087;SOR=0.793	GT:AD:DP:GQ:PL	0/1:24,8:32:99:264,0,984
X	15372970	.	C	A	267.77	.	AC=1;AF=0.500;AN=2;BaseQRankSum=1.641;ClippingRankSum=0.000;DP=34;ExcessHet=3.0103;FS=0.000;MLEAC=1;MLEAF=0.500;MQ=41.74;MQRankSum=-1.914;QD=8.11;ReadPosRankSum=-1.357;SOR=0.973	GT:AD:DP:GQ:PL	0/1:24,9:33:99:296,0,981
X	15373043	.	G	A	138.77	.	AC=1;AF=0.500;AN=2;BaseQRankSum=1.742;ClippingRankSum=0.000;DP=32;ExcessHet=3.0103;FS=0.000;MLEAC=1;MLEAF=0.500;MQ=42.67;MQRankSum=-0.249;QD=4.34;ReadPosRankSum=0.667;SOR=0.540	GT:AD:DP:GQ:PL	0/1:22,10:32:99:167,0,484
X	15373096	.	T	A	1231.77	.	AC=2;AF=1.00;AN=2;DP=28;ExcessHet=3.0103;FS=0.000;MLEAC=2;MLEAF=1.00;MQ=42.68;QD=27.19;SOR=0.997	GT:AD:DP:GQ:PL	1/1:0,28:28:84:1260,84,0
X	15373097	.	G	T	366.77	.	AC=1;AF=0.500;AN=2;BaseQRankSum=-1.029;ClippingRankSum=0.000;DP=28;ExcessHet=3.0103;FS=0.000;MLEAC=1;MLEAF=0.500;MQ=42.68;MQRankSum=-0.388;QD=13.10;ReadPosRankSum=0.101;SOR=0.871	GT:AD:DP:GQ:PL	0/1:11,17:28:99:395,0,227
X	15373103	.	C	T	1276.77	.	AC=2;AF=1.00;AN=2;DP=29;ExcessHet=3.0103;FS=0.000;MLEAC=2;MLEAF=1.00;MQ=42.73;QD=31.18;SOR=1.071	GT:AD:DP:GQ:PL	1/1:0,29:29:87:1305,87,0
X	15373110	.	A	T	1358.77	.	AC=2;AF=1.00;AN=2;DP=30;ExcessHet=3.0103;FS=0.000;MLEAC=2;MLEAF=1.00;MQ=42.70;QD=31.36;SOR=1.329	GT:AD:DP:GQ:PL	1/1:0,30:30:93:1387,93,0
X	15373113	.	G	T	1390.77	.	AC=2;AF=1.00;AN=2;DP=32;ExcessHet=3.0103;FS=0.000;MLEAC=2;MLEAF=1.00;MQ=42.79;QD=26.87;SOR=1.112	GT:AD:DP:GQ:PL	1/1:0,32:32:96:1419,96,0
X	15373346	.	C	A	620.77	.	AC=2;AF=1.00;AN=2;DP=17;ExcessHet=3.0103;FS=0.000;MLEAC=2;MLEAF=1.00;MQ=43.88;QD=32.42;SOR=0.804	GT:AD:DP:GQ:PL	1/1:0,17:17:50:649,50,0
X	15373367	.	C	T	646.77	.	AC=2;AF=1.00;AN=2;DP=14;ExcessHet=3.0103;FS=0.000;MLEAC=2;MLEAF=1.00;MQ=43.86;QD=29.36;SOR=0.693	GT:AD:DP:GQ:PL	1/1:0,14:14:45:675,45,0
X	15373370	.	A	T	646.77	.	AC=2;AF=1.00;AN=2;DP=15;ExcessHet=3.0103;FS=0.000;MLEAC=2;MLEAF=1.00;MQ=43.87;QD=29.58;SOR=0.818	GT:AD:DP:GQ:PL	1/1:0,15:15:45:675,45,0
X	15373373	.	G	T	646.77	.	AC=2;AF=1.00;AN=2;DP=15;ExcessHet=3.0103;FS=0.000;MLEAC=2;MLEAF=1.00;MQ=43.87;QD=30.46;SOR=0.818	GT:AD:DP:GQ:PL	1/1:0,15:15:45:675,45,0
X	15373389	.	AAGTGGGT	A	232.73	.	AC=1;AF=0.500;AN=2;BaseQRankSum=-1.667;ClippingRankSum=0.000;DP=20;ExcessHet=3.0103;FS=2.081;MLEAC=1;MLEAF=0.500;MQ=43.90;MQRankSum=-0.728;QD=15.52;ReadPosRankSum=0.165;SOR=0.697	GT:AD:DP:GQ:PL	0/1:8,7:15:99:270,0,314
X	15373390	.	A	G	285.77	.	AC=1;AF=0.500;AN=2;BaseQRankSum=0.570;ClippingRankSum=0.000;DP=20;ExcessHet=3.0103;FS=2.081;MLEAC=1;MLEAF=0.500;MQ=43.90;MQRankSum=0.728;QD=19.05;ReadPosRankSum=0.000;SOR=1.061	GT:AD:DP:GQ:PL	0/1:7,8:15:99:314,0,270
X	15373396	.	T	A	285.77	.	AC=1;AF=0.500;AN=2;BaseQRankSum=1.288;ClippingRankSum=0.000;DP=20;ExcessHet=3.0103;FS=2.081;MLEAC=1;MLEAF=0.500;MQ=43.90;MQRankSum=0.728;QD=19.05;ReadPosRankSum=-0.394;SOR=1.061	GT:AD:DP:GQ:PL	0/1:7,8:15:99:314,0,270
X	15373496	.	A	G	811.77	.	AC=2;AF=1.00;AN=2;DP=31;ExcessHet=3.0103;FS=0.000;MLEAC=2;MLEAF=1.00;MQ=43.87;QD=26.19;SOR=0.756	GT:AD:DP:GQ:PL	1/1:0,31:31:93:840,93,0
X	15373638	.	G	C	164.77	.	AC=1;AF=0.500;AN=2;BaseQRankSum=-0.890;ClippingRankSum=0.000;DP=35;ExcessHet=3.0103;FS=0.000;MLEAC=1;MLEAF=0.500;MQ=44.00;MQRankSum=0.000;QD=4.71;ReadPosRankSum=1.549;SOR=0.693	GT:AD:DP:GQ:PL	0/1:24,11:35:99:193,0,535
X	15373663	.	A	G	144.77	.	AC=1;AF=0.500;AN=2;BaseQRankSum=-0.557;ClippingRankSum=0.000;DP=33;ExcessHet=3.0103;FS=0.000;MLEAC=1;MLEAF=0.500;MQ=44.00;MQRankSum=0.000;QD=4.39;ReadPosRankSum=-0.248;SOR=0.446	GT:AD:DP:GQ:PL	0/1:22,11:33:99:173,0,496
X	15373736	.	A	C	826.77	.	AC=1;AF=0.500;AN=2;BaseQRankSum=-2.925;ClippingRankSum=0.000;DP=37;ExcessHet=3.0103;FS=1.320;MLEAC=1;MLEAF=0.500;MQ=44.00;MQRankSum=0.000;QD=22.35;ReadPosRankSum=-2.677;SOR=0.459	GT:AD:DP:GQ:PL	0/1:15,22:37:99:855,0,606
X	15373740	.	T	TA	817.73	.	AC=1;AF=0.500;AN=2;BaseQRankSum=-0.789;ClippingRankSum=0.000;DP=37;ExcessHet=3.0103;FS=2.879;MLEAC=1;MLEAF=0.500;MQ=44.00;MQRankSum=0.000;QD=22.10;ReadPosRankSum=-2.315;SOR=0.352	GT:AD:DP:GQ:PL	0/1:16,21:37:99:855,0,606
X	15373742	.	G	GTT	796.73	.	AC=1;AF=0.500;AN=2;BaseQRankSum=-1.329;ClippingRankSum=0.000;DP=36;ExcessHet=3.0103;FS=3.004;MLEAC=1;MLEAF=0.500;MQ=44.00;MQRankSum=0.000;QD=22.13;ReadPosRankSum=-2.134;SOR=0.307	GT:AD:DP:GQ:PL	0/1:16,20:36:99:834,0,609
X	15373745	.	A	T	745.77	.	AC=1;AF=0.500;AN=2;BaseQRankSum=1.916;ClippingRankSum=0.000;DP=36;ExcessHet=3.0103;FS=1.359;MLEAC=1;MLEAF=0.500;MQ=44.00;MQRankSum=0.000;QD=20.72;ReadPosRankSum=-2.197;SOR=0.420	GT:AD:DP:GQ:PL	0/1:16,20:36:99:774,0,612
X	15373767	.	A	T	1050.77	.	AC=2;AF=1.00;AN=2;DP=39;ExcessHet=3.0103;FS=0.000;MLEAC=2;MLEAF=1.00;MQ=44.00;QD=26.94;SOR=1.387	GT:AD:DP:GQ:PL	1/1:0,39:39:99:1079,117,0
X	15373870	.	A	T	1179.77	.	AC=2;AF=1.00;AN=2;DP=45;ExcessHet=3.0103;FS=0.000;MLEAC=2;MLEAF=1.00;MQ=44.00;QD=26.22;SOR=0.829	GT:AD:DP:GQ:PL	1/1:0,45:45:99:1208,135,0
X	15374189	.	G	A	488.77	.	AC=1;AF=0.500;AN=2;BaseQRankSum=1.448;ClippingRankSum=0.000;DP=31;ExcessHet=3.0103;FS=1.523;MLEAC=1;MLEAF=0.500;MQ=43.94;MQRankSum=-0.569;QD=15.77;ReadPosRankSum=-1.136;SOR=0.738	GT:AD:DP:GQ:PL	0/1:9,22:31:99:517,0,147
X	15374253	.	G	A	203.77	.	AC=1;AF=0.500;AN=2;BaseQRankSum=1.437;ClippingRankSum=0.000;DP=35;ExcessHet=3.0103;FS=3.225;MLEAC=1;MLEAF=0.500;MQ=43.62;MQRankSum=1.542;QD=5.82;ReadPosRankSum=0.487;SOR=1.409	GT:AD:DP:GQ:PL	0/1:23,12:35:99:232,0,893
X	15374264	.	A	G	462.77	.	AC=1;AF=0.500;AN=2;BaseQRankSum=-2.347;ClippingRankSum=0.000;DP=35;ExcessHet=3.0103;FS=5.334;MLEAC=1;MLEAF=0.500;MQ=43.62;MQRankSum=-1.577;QD=13.22;ReadPosRankSum=0.239;SOR=0.499	GT:AD:DP:GQ:PL	0/1:13,22:35:99:491,0,447
X	15374293	.	TCACACA	T,TCACA	982.73	.	AC=1,1;AF=0.500,0.500;AN=2;DP=33;ExcessHet=3.0103;FS=0.000;MLEAC=1,1;MLEAF=0.500,0.500;MQ=43.60;QD=29.09;SOR=1.382	GT:AD:DP:GQ:PL	1/2:0,16,12:28:99:1020,397,476,654,0,618
X	15374421	.	G	GT	817.73	.	AC=1;AF=0.500;AN=2;BaseQRankSum=0.905;ClippingRankSum=0.000;DP=32;ExcessHet=3.0103;FS=6.397;MLEAC=1;MLEAF=0.500;MQ=43.69;MQRankSum=-1.542;QD=27.26;ReadPosRankSum=0.045;SOR=0.286	GT:AD:DP:GQ:PL	0/1:9,21:30:99:855,0,293
X	15374440	.	T	G	297.77	.	AC=1;AF=0.500;AN=2;BaseQRankSum=-1.645;ClippingRankSum=0.000;DP=32;ExcessHet=3.0103;FS=9.138;MLEAC=1;MLEAF=0.500;MQ=43.69;MQRankSum=1.532;QD=9.31;ReadPosRankSum=1.216;SOR=2.045	GT:AD:DP:GQ:PL	0/1:23,9:32:99:326,0,936
X	15374446	.	C	T	1466.77	.	AC=2;AF=1.00;AN=2;DP=34;ExcessHet=3.0103;FS=0.000;MLEAC=2;MLEAF=1.00;MQ=43.71;QD=35.43;SOR=0.941	GT:AD:DP:GQ:PL	1/1:0,34:34:99:1495,102,0
X	15374465	.	T	A	778.77	.	AC=1;AF=0.500;AN=2;BaseQRankSum=-0.306;ClippingRankSum=0.000;DP=32;ExcessHet=3.0103;FS=8.335;MLEAC=1;MLEAF=0.500;MQ=43.69;MQRankSum=-1.825;QD=24.34;ReadPosRankSum=-0.253;SOR=0.470	GT:AD:DP:GQ:PL	0/1:12,20:32:99:807,0,372
X	15374517	.	A	ATGTGTGTG	675.73	.	AC=1;AF=0.500;AN=2;BaseQRankSum=2.003;ClippingRankSum=0.000;DP=35;ExcessHet=3.0103;FS=1.412;MLEAC=1;MLEAF=0.500;MQ=43.66;MQRankSum=-2.406;QD=21.80;ReadPosRankSum=-0.278;SOR=0.609	GT:AD:DP:GQ:PL	0/1:14,17:31:99:713,0,520
X	15374519	.	A	G,T	1141.77	.	AC=1,1;AF=0.500,0.500;AN=2;DP=35;ExcessHet=3.0103;FS=0.000;MLEAC=1,1;MLEAF=0.500,0.500;MQ=43.66;QD=30.10;SOR=0.818	GT:AD:DP:GQ:PL	1/2:0,14,18:32:99:1170,764,713,382,0,520
X	15374543	.	GGT	G,GGTGT	760.73	.	AC=1,1;AF=0.500,0.500;AN=2;DP=33;ExcessHet=3.0103;FS=0.000;MLEAC=1,1;MLEAF=0.500,0.500;MQ=43.47;QD=27.17;SOR=0.836	GT:AD:DP:GQ:PL	1/2:0,14,14:28:99:798,431,543,443,0,535
X	15374697	.	G	A	665.77	.	AC=1;AF=0.500;AN=2;BaseQRankSum=-0.360;ClippingRankSum=0.000;DP=33;ExcessHet=3.0103;FS=5.460;MLEAC=1;MLEAF=0.500;MQ=43.70;MQRankSum=-2.153;QD=20.17;ReadPosRankSum=-1.756;SOR=0.160	GT:AD:DP:GQ:PL	0/1:15,18:33:99:694,0,576
X	15374700	.	GC	G	682.73	.	AC=1;AF=0.500;AN=2;BaseQRankSum=-2.344;ClippingRankSum=0.000;DP=33;ExcessHet=3.0103;FS=5.460;MLEAC=1;MLEAF=0.500;MQ=43.70;MQRankSum=-2.153;QD=20.69;ReadPosRankSum=-1.682;SOR=0.160	GT:AD:DP:GQ:PL	0/1:15,18:33:99:720,0,573
X	15374711	.	C	T	692.77	.	AC=1;AF=0.500;AN=2;BaseQRankSum=0.601;ClippingRankSum=0.000;DP=33;ExcessHet=3.0103;FS=3.290;MLEAC=1;MLEAF=0.500;MQ=43.64;MQRankSum=-2.407;QD=20.99;ReadPosRankSum=-1.592;SOR=0.231	GT:AD:DP:GQ:PL	0/1:15,18:33:99:721,0,573
X	15374764	.	G	A	572.77	.	AC=1;AF=0.500;AN=2;BaseQRankSum=2.112;ClippingRankSum=0.000;DP=31;ExcessHet=3.0103;FS=3.256;MLEAC=1;MLEAF=0.500;MQ=43.59;MQRankSum=-2.734;QD=18.48;ReadPosRankSum=1.463;SOR=0.275	GT:AD:DP:GQ:PL	0/1:16,15:31:99:601,0,666
X	15374776	.	C	T	623.77	.	AC=1;AF=0.500;AN=2;BaseQRankSum=-0.415;ClippingRankSum=0.000;DP=35;ExcessHet=3.0103;FS=1.320;MLEAC=1;MLEAF=0.500;MQ=43.52;MQRankSum=-3.231;QD=17.82;ReadPosRankSum=1.337;SOR=0.437	GT:AD:DP:GQ:PL	0/1:18,17:35:99:652,0,705
X	15374784	.	T	C	629.77	.	AC=1;AF=0.500;AN=2;BaseQRankSum=-0.978;ClippingRankSum=0.000;DP=33;ExcessHet=3.0103;FS=0.000;MLEAC=1;MLEAF=0.500;MQ=43.49;MQRankSum=-3.067;QD=19.08;ReadPosRankSum=0.937;SOR=0.582	GT:AD:DP:GQ:PL	0/1:16,17:33:99:658,0,621
X	15374818	.	T	G	730.77	.	AC=1;AF=0.500;AN=2;BaseQRankSum=-0.996;ClippingRankSum=0.000;DP=32;ExcessHet=3.0103;FS=1.428;MLEAC=1;MLEAF=0.500;MQ=43.42;MQRankSum=-2.841;QD=22.84;ReadPosRankSum=-0.960;SOR=0.934	GT:AD:DP:GQ:PL	0/1:13,19:32:99:759,0,471
X	15374823	.	T	A	730.77	.	AC=1;AF=0.500;AN=2;BaseQRankSum=0.084;ClippingRankSum=0.000;DP=31;ExcessHet=3.0103;FS=3.256;MLEAC=1;MLEAF=0.500;MQ=43.40;MQRankSum=-2.742;QD=23.57;ReadPosRankSum=-1.503;SOR=0.850	GT:AD:DP:GQ:PL	0/1:12,19:31:99:759,0,471
X	15374842	.	G	A	814.77	.	AC=1;AF=0.500;AN=2;BaseQRankSum=1.444;ClippingRankSum=0.000;DP=32;ExcessHet=3.0103;FS=3.261;MLEAC=1;MLEAF=0.500;MQ=43.45;MQRankSum=-2.282;QD=25.46;ReadPosRankSum=-1.469;SOR=0.458	GT:AD:DP:GQ:PL	0/1:11,21:32:99:843,0,447
X	15374862	.	A	G	755.77	.	AC=1;AF=0.500;AN=2;BaseQRankSum=0.000;ClippingRankSum=0.000;DP=33;ExcessHet=3.0103;FS=3.176;MLEAC=1;MLEAF=0.500;MQ=43.53;MQRankSum=-2.327;QD=22.90;ReadPosRankSum=0.996;SOR=0.634	GT:AD:DP:GQ:PL	0/1:13,20:33:99:784,0,450
X	15374890	.	G	C	1505.77	.	AC=2;AF=1.00;AN=2;DP=35;ExcessHet=3.0103;FS=0.000;MLEAC=2;MLEAF=1.00;MQ=43.50;QD=26.15;SOR=0.749	GT:AD:DP:GQ:PL	1/1:0,35:35:99:1534,108,0
X	15374899	.	T	A	1478.77	.	AC=2;AF=1.00;AN=2;DP=35;ExcessHet=3.0103;FS=0.000;MLEAC=2;MLEAF=1.00;MQ=43.50;QD=27.90;SOR=0.749	GT:AD:DP:GQ:PL	1/1:0,35:35:99:1507,105,0
X	15374974	.	G	T	828.77	.	AC=1;AF=0.500;AN=2;BaseQRankSum=1.577;ClippingRankSum=0.000;DP=34;ExcessHet=3.0103;FS=5.501;MLEAC=1;MLEAF=0.500;MQ=43.03;MQRankSum=-2.082;QD=24.38;ReadPosRankSum=-1.870;SOR=0.819	GT:AD:DP:GQ:PL	0/1:12,22:34:99:857,0,438
X	15374975	.	A	G	828.77	.	AC=1;AF=0.500;AN=2;BaseQRankSum=-1.398;ClippingRankSum=0.000;DP=34;ExcessHet=3.0103;FS=5.501;MLEAC=1;MLEAF=0.500;MQ=43.03;MQRankSum=-2.082;QD=24.38;ReadPosRankSum=-1.810;SOR=0.819	GT:AD:DP:GQ:PL	0/1:12,22:34:99:857,0,438
X	15374986	.	AAAT	A	683.73	.	AC=1;AF=0.500;AN=2;BaseQRankSum=-1.437;ClippingRankSum=0.000;DP=33;ExcessHet=3.0103;FS=5.287;MLEAC=1;MLEAF=0.500;MQ=43.00;MQRankSum=-2.619;QD=20.72;ReadPosRankSum=-0.383;SOR=0.760	GT:AD:DP:GQ:PL	0/1:14,19:33:99:721,0,511
X	15375031	.	T	C	1388.77	.	AC=2;AF=1.00;AN=2;DP=37;ExcessHet=3.0103;FS=0.000;MLEAC=2;MLEAF=1.00;MQ=42.88;QD=31.50;SOR=0.984	GT:AD:DP:GQ:PL	1/1:0,37:37:99:1417,114,0
X	15375034	.	T	TTGGATTGCTC	880.73	.	AC=1;AF=0.500;AN=2;BaseQRankSum=-1.525;ClippingRankSum=0.000;DP=38;ExcessHet=3.0103;FS=2.844;MLEAC=1;MLEAF=0.500;MQ=42.91;MQRankSum=-2.521;QD=23.80;ReadPosRankSum=-0.675;SOR=1.230	GT:AD:DP:GQ:PL	0/1:16,21:37:99:918,0,583
X	15375061	.	C	CA	1150.73	.	AC=2;AF=1.00;AN=2;DP=37;ExcessHet=3.0103;FS=0.000;MLEAC=2;MLEAF=1.00;MQ=43.03;QD=31.96;SOR=0.927	GT:AD:DP:GQ:PL	1/1:0,36:36:99:1188,108,0
X	15375071	.	A	T	222.77	.	AC=1;AF=0.500;AN=2;BaseQRankSum=1.112;ClippingRankSum=0.000;DP=36;ExcessHet=3.0103;FS=5.238;MLEAC=1;MLEAF=0.500;MQ=43.06;MQRankSum=2.672;QD=6.19;ReadPosRankSum=2.240;SOR=0.991	GT:AD:DP:GQ:PL	0/1:23,13:36:99:251,0,894
X	15375079	.	A	T	850.77	.	AC=1;AF=0.500;AN=2;BaseQRankSum=0.891;ClippingRankSum=0.000;DP=37;ExcessHet=3.0103;FS=7.360;MLEAC=1;MLEAF=0.500;MQ=43.19;MQRankSum=-2.521;QD=22.99;ReadPosRankSum=-1.068;SOR=0.814	GT:AD:DP:GQ:PL	0/1:15,22:37:99:879,0,564
X	15375086	.	T	A	873.77	.	AC=1;AF=0.500;AN=2;BaseQRankSum=-2.320;ClippingRankSum=0.000;DP=38;ExcessHet=3.0103;FS=7.027;MLEAC=1;MLEAF=0.500;MQ=43.21;MQRankSum=-2.436;QD=22.99;ReadPosRankSum=-0.852;SOR=0.651	GT:AD:DP:GQ:PL	0/1:15,23:38:99:902,0,561
X	15375209	.	G	C	745.77	.	AC=2;AF=1.00;AN=2;DP=29;ExcessHet=3.0103;FS=0.000;MLEAC=2;MLEAF=1.00;MQ=43.60;QD=25.72;SOR=1.460	GT:AD:DP:GQ:PL	1/1:0,29:29:86:774,86,0
X	15375313	.	T	C	217.77	.	AC=1;AF=0.500;AN=2;BaseQRankSum=2.246;ClippingRankSum=0.000;DP=19;ExcessHet=3.0103;FS=0.000;MLEAC=1;MLEAF=0.500;MQ=43.54;MQRankSum=-0.755;QD=11.46;ReadPosRankSum=0.828;SOR=1.179	GT:AD:DP:GQ:PL	0/1:8,11:19:99:246,0,158
X	15375344	.	A	G	300.77	.	AC=2;AF=1.00;AN=2;DP=12;ExcessHet=3.0103;FS=0.000;MLEAC=2;MLEAF=1.00;MQ=42.10;QD=25.06;SOR=1.022	GT:AD:DP:GQ:PL	1/1:0,12:12:36:329,36,0
X	15375363	.	CAAAAAAAAAACCAAA	C	59.73	.	AC=1;AF=0.500;AN=2;BaseQRankSum=-1.150;ClippingRankSum=0.000;DP=11;ExcessHet=3.0103;FS=7.068;MLEAC=1;MLEAF=0.500;MQ=41.65;MQRankSum=-0.272;QD=7.47;ReadPosRankSum=0.524;SOR=2.807	GT:AD:DP:GQ:PL	0/1:5,3:8:97:97,0,119
X	15375408	.	A	T	288.77	.	AC=2;AF=1.00;AN=2;BaseQRankSum=1.672;ClippingRankSum=0.000;DP=14;ExcessHet=3.0103;FS=4.472;MLEAC=2;MLEAF=1.00;MQ=41.22;MQRankSum=1.885;QD=20.63;ReadPosRankSum=1.625;SOR=1.447	GT:AD:DP:GQ:PL	1/1:1,13:14:31:317,31,0
X	15375444	.	GTCCAGGGGA	G	361.73	.	AC=1;AF=0.500;AN=2;BaseQRankSum=-1.286;ClippingRankSum=0.000;DP=17;ExcessHet=3.0103;FS=8.141;MLEAC=1;MLEAF=0.500;MQ=43.05;MQRankSum=-1.155;QD=21.28;ReadPosRankSum=-0.779;SOR=1.447	GT:AD:DP:GQ:PL	0/1:7,10:17:99:399,0,242
X	15375660	.	T	C	297.77	.	AC=1;AF=0.500;AN=2;BaseQRankSum=1.412;ClippingRankSum=0.000;DP=25;ExcessHet=3.0103;FS=3.682;MLEAC=1;MLEAF=0.500;MQ=44.17;MQRankSum=1.201;QD=11.91;ReadPosRankSum=-0.621;SOR=0.715	GT:AD:DP:GQ:PL	0/1:11,14:25:99:326,0,212
X	15375791	.	T	TTG	204.73	.	AC=1;AF=0.500;AN=2;BaseQRankSum=1.254;ClippingRankSum=0.000;DP=14;ExcessHet=3.0103;FS=2.963;MLEAC=1;MLEAF=0.500;MQ=44.04;MQRankSum=-0.849;QD=14.62;ReadPosRankSum=1.044;SOR=0.180	GT:AD:DP:GQ:PL	0/1:5,9:14:65:242,0,65
X	15375914	.	G	GTTTT	304.73	.	AC=1;AF=0.500;AN=2;DP=18;ExcessHet=3.0103;FS=0.000;MLEAC=1;MLEAF=0.500;MQ=43.19;QD=25.39;SOR=1.179	GT:AD:DP:GQ:PL	0/1:4,8:12:78:282,0,78
X	15375941	.	C	T	292.77	.	AC=1;AF=0.500;AN=2;BaseQRankSum=0.764;ClippingRankSum=0.000;DP=20;ExcessHet=3.0103;FS=1.922;MLEAC=1;MLEAF=0.500;MQ=43.61;MQRankSum=-0.178;QD=14.64;ReadPosRankSum=-0.703;SOR=0.307	GT:AD:DP:GQ:PL	0/1:6,14:20:99:321,0,100
X	15376135	.	A	T	329.77	.	AC=1;AF=0.500;AN=2;BaseQRankSum=-0.237;ClippingRankSum=0.000;DP=32;ExcessHet=3.0103;FS=14.446;MLEAC=1;MLEAF=0.500;MQ=43.88;MQRankSum=-1.305;QD=10.31;ReadPosRankSum=-0.573;SOR=0.686	GT:AD:DP:GQ:PL	0/1:15,17:32:99:358,0,386
X	15376149	.	G	T	741.77	.	AC=1;AF=0.500;AN=2;BaseQRankSum=2.797;ClippingRankSum=0.000;DP=32;ExcessHet=3.0103;FS=15.375;MLEAC=1;MLEAF=0.500;MQ=43.79;MQRankSum=-1.483;QD=23.93;ReadPosRankSum=-1.664;SOR=1.276	GT:AD:DP:GQ:PL	0/1:13,18:31:99:770,0,539
X	15376150	.	T	G	741.77	.	AC=1;AF=0.500;AN=2;BaseQRankSum=0.674;ClippingRankSum=0.000;DP=34;ExcessHet=3.0103;FS=11.400;MLEAC=1;MLEAF=0.500;MQ=43.71;MQRankSum=-1.658;QD=22.48;ReadPosRankSum=-1.936;SOR=0.797	GT:AD:DP:GQ:PL	0/1:13,20:33:99:770,0,539
X	15376217	.	C	T	611.77	.	AC=1;AF=0.500;AN=2;BaseQRankSum=0.202;ClippingRankSum=0.000;DP=41;ExcessHet=3.0103;FS=0.000;MLEAC=1;MLEAF=0.500;MQ=43.69;MQRankSum=-1.578;QD=14.92;ReadPosRankSum=1.528;SOR=0.693	GT:AD:DP:GQ:PL	0/1:13,28:41:99:640,0,334
X	15376238	.	A	T	574.77	.	AC=1;AF=0.500;AN=2;BaseQRankSum=-0.877;ClippingRankSum=0.000;DP=40;ExcessHet=3.0103;FS=0.000;MLEAC=1;MLEAF=0.500;MQ=43.56;MQRankSum=-1.965;QD=14.37;ReadPosRankSum=1.807;SOR=0.631	GT:AD:DP:GQ:PL	0/1:13,27:40:99:603,0,320
X	15376260	.	A	G	652.77	.	AC=1;AF=0.500;AN=2;BaseQRankSum=-1.872;ClippingRankSum=0.000;DP=44;ExcessHet=3.0103;FS=2.835;MLEAC=1;MLEAF=0.500;MQ=43.60;MQRankSum=-1.921;QD=14.84;ReadPosRankSum=0.429;SOR=0.814	GT:AD:DP:GQ:PL	0/1:14,30:44:99:681,0,367
X	15376271	.	TAATTGA	T	1155.73	.	AC=1;AF=0.500;AN=2;BaseQRankSum=-0.924;ClippingRankSum=0.000;DP=46;ExcessHet=3.0103;FS=6.584;MLEAC=1;MLEAF=0.500;MQ=43.62;MQRankSum=-2.129;QD=26.27;ReadPosRankSum=0.415;SOR=1.287	GT:AD:DP:GQ:PL	0/1:16,28:44:99:1193,0,604
X	15376280	.	ATATG	A	1161.73	.	AC=1;AF=0.500;AN=2;BaseQRankSum=-1.166;ClippingRankSum=0.000;DP=44;ExcessHet=3.0103;FS=9.503;MLEAC=1;MLEAF=0.500;MQ=43.60;MQRankSum=-1.921;QD=26.40;ReadPosRankSum=-2.145;SOR=1.144	GT:AD:DP:GQ:PL	0/1:14,30:44:99:1199,0,497
X	15376301	.	A	C	1104.77	.	AC=1;AF=0.500;AN=2;BaseQRankSum=-0.464;ClippingRankSum=0.000;DP=47;ExcessHet=3.0103;FS=6.401;MLEAC=1;MLEAF=0.500;MQ=43.73;MQRankSum=-1.820;QD=23.51;ReadPosRankSum=-0.985;SOR=1.688	GT:AD:DP:GQ:PL	0/1:18,29:47:99:1133,0,669
X	15376308	.	C	T	1051.77	.	AC=1;AF=0.500;AN=2;BaseQRankSum=-0.753;ClippingRankSum=0.000;DP=45;ExcessHet=3.0103;FS=6.651;MLEAC=1;MLEAF=0.500;MQ=43.72;MQRankSum=-1.890;QD=23.37;ReadPosRankSum=-1.276;SOR=1.781	GT:AD:DP:GQ:PL	0/1:18,27:45:99:1080,0,675
X	15376312	.	C	T	967.77	.	AC=1;AF=0.500;AN=2;BaseQRankSum=-1.257;ClippingRankSum=0.000;DP=42;ExcessHet=3.0103;FS=4.581;MLEAC=1;MLEAF=0.500;MQ=43.77;MQRankSum=-1.772;QD=23.04;ReadPosRankSum=-0.957;SOR=1.519	GT:AD:DP:GQ:PL	0/1:18,24:42:99:996,0,681
X	15376423	.	G	A	1055.77	.	AC=1;AF=0.500;AN=2;BaseQRankSum=-0.892;ClippingRankSum=0.000;DP=42;ExcessHet=3.0103;FS=7.542;MLEAC=1;MLEAF=0.500;MQ=43.95;MQRankSum=-0.669;QD=25.75;ReadPosRankSum=0.564;SOR=0.120	GT:AD:DP:GQ:PL	0/1:14,27:41:99:1084,0,635
X	15376424	.	T	C	1055.77	.	AC=1;AF=0.500;AN=2;BaseQRankSum=-3.199;ClippingRankSum=0.000;DP=41;ExcessHet=3.0103;FS=7.521;MLEAC=1;MLEAF=0.500;MQ=43.95;MQRankSum=-0.641;QD=26.39;ReadPosRankSum=0.535;SOR=0.141	GT:AD:DP:GQ:PL	0/1:13,27:40:99:1084,0,635
X	15376560	.	G	T	454.77	.	AC=1;AF=0.500;AN=2;BaseQRankSum=0.692;ClippingRankSum=0.000;DP=39;ExcessHet=3.0103;FS=3.057;MLEAC=1;MLEAF=0.500;MQ=44.00;MQRankSum=0.000;QD=11.66;ReadPosRankSum=-1.922;SOR=0.287	GT:AD:DP:GQ:PL	0/1:16,23:39:99:483,0,311
X	15376713	.	T	C	811.77	.	AC=2;AF=1.00;AN=2;DP=31;ExcessHet=3.0103;FS=0.000;MLEAC=2;MLEAF=1.00;MQ=44.00;QD=26.19;SOR=1.044	GT:AD:DP:GQ:PL	1/1:0,31:31:93:840,93,0
X	15376727	.	T	G	382.77	.	AC=1;AF=0.500;AN=2;BaseQRankSum=-1.962;ClippingRankSum=0.000;DP=31;ExcessHet=3.0103;FS=0.000;MLEAC=1;MLEAF=0.500;MQ=44.00;MQRankSum=0.000;QD=12.35;ReadPosRankSum=0.000;SOR=0.693	GT:AD:DP:GQ:PL	0/1:12,19:31:99:411,0,253
X	15376770	.	T	G	257.77	.	AC=1;AF=0.500;AN=2;BaseQRankSum=-1.668;ClippingRankSum=0.000;DP=36;ExcessHet=3.0103;FS=5.085;MLEAC=1;MLEAF=0.500;MQ=43.95;MQRankSum=0.901;QD=7.16;ReadPosRankSum=0.899;SOR=0.217	GT:AD:DP:GQ:PL	0/1:21,15:36:99:286,0,488
X	15377021	.	A	G	244.77	.	AC=1;AF=0.500;AN=2;BaseQRankSum=-1.394;ClippingRankSum=0.000;DP=40;ExcessHet=3.0103;FS=1.316;MLEAC=1;MLEAF=0.500;MQ=44.00;MQRankSum=0.000;QD=6.12;ReadPosRankSum=-1.050;SOR=1.127	GT:AD:DP:GQ:PL	0/1:26,14:40:99:273,0,602
X	15377144	.	C	T	545.77	.	AC=1;AF=0.500;AN=2;BaseQRankSum=1.475;ClippingRankSum=0.000;DP=44;ExcessHet=3.0103;FS=2.670;MLEAC=1;MLEAF=0.500;MQ=43.67;MQRankSum=-2.194;QD=12.69;ReadPosRankSum=-1.350;SOR=0.374	GT:AD:DP:GQ:PL	0/1:18,25:43:99:574,0,359
X	15377173	.	T	C	956.77	.	AC=1;AF=0.500;AN=2;BaseQRankSum=0.500;ClippingRankSum=0.000;DP=41;ExcessHet=3.0103;FS=2.846;MLEAC=1;MLEAF=0.500;MQ=43.64;MQRankSum=-2.270;QD=23.34;ReadPosRankSum=-0.459;SOR=0.330	GT:AD:DP:GQ:PL	0/1:16,25:41:99:985,0,630
X	15377180	.	C	A	1015.77	.	AC=1;AF=0.500;AN=2;BaseQRankSum=0.216;ClippingRankSum=0.000;DP=42;ExcessHet=3.0103;FS=2.758;MLEAC=1;MLEAF=0.500;MQ=43.65;MQRankSum=-2.222;QD=24.18;ReadPosRankSum=-0.611;SOR=0.368	GT:AD:DP:GQ:PL	0/1:16,26:42:99:1044,0,594
X	15377198	.	T	A	1063.77	.	AC=1;AF=0.500;AN=2;BaseQRankSum=1.937;ClippingRankSum=0.000;DP=40;ExcessHet=3.0103;FS=0.000;MLEAC=1;MLEAF=0.500;MQ=43.58;MQRankSum=-2.140;QD=26.59;ReadPosRankSum=-1.863;SOR=0.931	GT:AD:DP:GQ:PL	0/1:13,27:40:99:1092,0,499
X	15377208	.	T	C	884.77	.	AC=1;AF=0.500;AN=2;BaseQRankSum=4.490;ClippingRankSum=0.000;DP=36;ExcessHet=3.0103;FS=0.000;MLEAC=1;MLEAF=0.500;MQ=43.59;MQRankSum=-2.288;QD=24.58;ReadPosRankSum=-0.292;SOR=0.874	GT:AD:DP:GQ:PL	0/1:14,22:36:99:913,0,470
X	15377253	.	T	C	397.77	.	AC=1;AF=0.500;AN=2;BaseQRankSum=-1.091;ClippingRankSum=0.000;DP=35;ExcessHet=3.0103;FS=2.917;MLEAC=1;MLEAF=0.500;MQ=43.78;MQRankSum=-1.784;QD=11.36;ReadPosRankSum=2.501;SOR=1.230	GT:AD:DP:GQ:PL	0/1:15,20:35:99:426,0,570
X	15377255	.	T	A	518.77	.	AC=1;AF=0.500;AN=2;BaseQRankSum=-0.672;ClippingRankSum=0.000;DP=37;ExcessHet=3.0103;FS=1.342;MLEAC=1;MLEAF=0.500;MQ=43.79;MQRankSum=1.754;QD=14.02;ReadPosRankSum=-1.135;SOR=0.375	GT:AD:DP:GQ:PL	0/1:22,15:37:99:547,0,872
X	15377263	.	A	T	522.77	.	AC=1;AF=0.500;AN=2;BaseQRankSum=1.132;ClippingRankSum=0.000;DP=36;ExcessHet=3.0103;FS=1.332;MLEAC=1;MLEAF=0.500;MQ=43.78;MQRankSum=1.797;QD=14.52;ReadPosRankSum=-1.097;SOR=0.421	GT:AD:DP:GQ:PL	0/1:21,15:36:99:551,0,830
X	15377340	.	G	T	429.77	.	AC=1;AF=0.500;AN=2;BaseQRankSum=0.239;ClippingRankSum=0.000;DP=32;ExcessHet=3.0103;FS=0.000;MLEAC=1;MLEAF=0.500;MQ=43.29;MQRankSum=-3.075;QD=13.43;ReadPosRankSum=-0.332;SOR=0.883	GT:AD:DP:GQ:PL	0/1:12,20:32:99:458,0,221
X	15377352	.	T	A	504.77	.	AC=1;AF=0.500;AN=2;BaseQRankSum=0.679;ClippingRankSum=0.000;DP=34;ExcessHet=3.0103;FS=1.377;MLEAC=1;MLEAF=0.500;MQ=43.33;MQRankSum=3.324;QD=14.85;ReadPosRankSum=-1.120;SOR=0.432	GT:AD:DP:GQ:PL	0/1:20,14:34:99:533,0,745
X	15377357	.	A	C	532.77	.	AC=1;AF=0.500;AN=2;BaseQRankSum=1.033;ClippingRankSum=0.000;DP=36;ExcessHet=3.0103;FS=0.000;MLEAC=1;MLEAF=0.500;MQ=43.26;MQRankSum=3.751;QD=14.80;ReadPosRankSum=-1.333;SOR=0.612	GT:AD:DP:GQ:PL	0/1:21,15:36:99:561,0,809
X	15377390	.	A	AG	831.73	.	AC=1;AF=0.500;AN=2;BaseQRankSum=-0.326;ClippingRankSum=0.000;DP=39;ExcessHet=3.0103;FS=2.943;MLEAC=1;MLEAF=0.500;MQ=43.27;MQRankSum=-4.011;QD=21.33;ReadPosRankSum=1.120;SOR=1.445	GT:AD:DP:GQ:PL	0/1:17,22:39:99:869,0,690
X	15377392	.	A	AATTAAT	916.73	.	AC=1;AF=0.500;AN=2;BaseQRankSum=-0.272;ClippingRankSum=0.000;DP=40;ExcessHet=3.0103;FS=4.756;MLEAC=1;MLEAF=0.500;MQ=43.29;MQRankSum=-4.103;QD=22.92;ReadPosRankSum=1.143;SOR=1.609	GT:AD:DP:GQ:PL	0/1:18,22:40:99:954,0,684
X	15377393	.	A	C	620.77	.	AC=1;AF=0.500;AN=2;BaseQRankSum=0.462;ClippingRankSum=0.000;DP=42;ExcessHet=3.0103;FS=4.581;MLEAC=1;MLEAF=0.500;MQ=43.27;MQRankSum=4.123;QD=14.78;ReadPosRankSum=-0.471;SOR=0.247	GT:AD:DP:GQ:PL	0/1:24,18:42:99:649,0,996
X	15377397	.	G	GC	1000.73	.	AC=1;AF=0.500;AN=2;BaseQRankSum=1.512;ClippingRankSum=0.000;DP=39;ExcessHet=3.0103;FS=7.469;MLEAC=1;MLEAF=0.500;MQ=43.22;MQRankSum=-4.018;QD=25.66;ReadPosRankSum=-0.286;SOR=2.030	GT:AD:DP:GQ:PL	0/1:16,23:39:99:1038,0,678
X	15377400	.	T	A	931.77	.	AC=1;AF=0.500;AN=2;BaseQRankSum=1.290;ClippingRankSum=0.000;DP=40;ExcessHet=3.0103;FS=4.702;MLEAC=1;MLEAF=0.500;MQ=43.16;MQRankSum=-4.088;QD=23.29;ReadPosRankSum=-0.649;SOR=1.519	GT:AD:DP:GQ:PL	0/1:16,24:40:99:960,0,600
X	15377401	.	G	T	571.77	.	AC=1;AF=0.500;AN=2;BaseQRankSum=-0.703;ClippingRankSum=0.000;DP=40;ExcessHet=3.0103;FS=4.702;MLEAC=1;MLEAF=0.500;MQ=43.16;MQRankSum=4.120;QD=14.29;ReadPosRankSum=0.815;SOR=0.247	GT:AD:DP:GQ:PL	0/1:24,16:40:99:600,0,960
X	15377402	.	T	A,TAATTA	1641.73	.	AC=1,1;AF=0.500,0.500;AN=2;DP=40;ExcessHet=3.0103;FS=0.000;MLEAC=1,1;MLEAF=0.500,0.500;MQ=43.16;QD=28.53;SOR=1.151	GT:AD:DP:GQ:PL	1/2:0,16,24:40:99:1679,1007,959,672,0,600
X	15377641	.	G	A	638.77	.	AC=1;AF=0.500;AN=2;BaseQRankSum=0.568;ClippingRankSum=0.000;DP=23;ExcessHet=3.0103;FS=6.701;MLEAC=1;MLEAF=0.500;MQ=43.74;MQRankSum=-1.403;QD=27.77;ReadPosRankSum=-1.008;SOR=1.133	GT:AD:DP:GQ:PL	0/1:9,14:23:99:667,0,549
X	15377647	.	A	ACT	562.73	.	AC=1;AF=0.500;AN=2;BaseQRankSum=-1.399;ClippingRankSum=0.000;DP=27;ExcessHet=3.0103;FS=3.831;MLEAC=1;MLEAF=0.500;MQ=43.78;MQRankSum=-1.428;QD=22.51;ReadPosRankSum=-1.057;SOR=0.416	GT:AD:DP:GQ:PL	0/1:10,15:25:99:600,0,568
X	15377650	.	TAC	T	562.73	.	AC=1;AF=0.500;AN=2;BaseQRankSum=1.042;ClippingRankSum=0.000;DP=28;ExcessHet=3.0103;FS=3.831;MLEAC=1;MLEAF=0.500;MQ=43.79;MQRankSum=-1.428;QD=22.51;ReadPosRankSum=-0.695;SOR=0.416	GT:AD:DP:GQ:PL	0/1:10,15:25:99:600,0,568
X	15377694	.	C	A	407.77	.	AC=1;AF=0.500;AN=2;BaseQRankSum=-0.121;ClippingRankSum=0.000;DP=32;ExcessHet=3.0103;FS=0.000;MLEAC=1;MLEAF=0.500;MQ=43.82;MQRankSum=-1.349;QD=12.74;ReadPosRankSum=0.741;SOR=0.593	GT:AD:DP:GQ:PL	0/1:12,20:32:99:436,0,234
X	15377800	.	A	G	495.77	.	AC=1;AF=0.500;AN=2;BaseQRankSum=-1.871;ClippingRankSum=0.000;DP=36;ExcessHet=3.0103;FS=0.000;MLEAC=1;MLEAF=0.500;MQ=43.95;MQRankSum=-0.603;QD=13.77;ReadPosRankSum=1.740;SOR=0.639	GT:AD:DP:GQ:PL	0/1:11,25:36:99:524,0,179
X	15377889	.	C	T	250.77	.	AC=1;AF=0.500;AN=2;BaseQRankSum=0.416;ClippingRankSum=0.000;DP=34;ExcessHet=3.0103;FS=3.127;MLEAC=1;MLEAF=0.500;MQ=44.00;MQRankSum=0.000;QD=7.38;ReadPosRankSum=-0.400;SOR=0.757	GT:AD:DP:GQ:PL	0/1:20,14:34:99:279,0,445
X	15377934	.	C	T	545.77	.	AC=1;AF=0.500;AN=2;BaseQRankSum=1.136;ClippingRankSum=0.000;DP=42;ExcessHet=3.0103;FS=1.273;MLEAC=1;MLEAF=0.500;MQ=44.00;MQRankSum=0.000;QD=13.31;ReadPosRankSum=-0.190;SOR=0.399	GT:AD:DP:GQ:PL	0/1:15,26:41:99:574,0,271
X	15377962	.	C	T	641.77	.	AC=1;AF=0.500;AN=2;BaseQRankSum=1.701;ClippingRankSum=0.000;DP=48;ExcessHet=3.0103;FS=1.157;MLEAC=1;MLEAF=0.500;MQ=44.00;MQRankSum=0.000;QD=13.65;ReadPosRankSum=-0.688;SOR=0.739	GT:AD:DP:GQ:PL	0/1:17,30:47:99:670,0,606
X	15377969	.	A	C	429.77	.	AC=1;AF=0.500;AN=2;BaseQRankSum=-2.658;ClippingRankSum=0.000;DP=47;ExcessHet=3.0103;FS=0.000;MLEAC=1;MLEAF=0.500;MQ=44.00;MQRankSum=0.000;QD=9.34;ReadPosRankSum=0.209;SOR=0.735	GT:AD:DP:GQ:PL	0/1:29,17:46:99:458,0,1168
X	15377999	.	G	T	566.77	.	AC=1;AF=0.500;AN=2;BaseQRankSum=2.466;ClippingRankSum=0.000;DP=43;ExcessHet=3.0103;FS=0.000;MLEAC=1;MLEAF=0.500;MQ=44.00;MQRankSum=0.000;QD=13.49;ReadPosRankSum=-0.907;SOR=0.846	GT:AD:DP:GQ:PL	0/1:16,26:42:99:595,0,305
X	15378058	.	G	T	149.77	.	AC=1;AF=0.500;AN=2;BaseQRankSum=0.545;ClippingRankSum=0.000;DP=40;ExcessHet=3.0103;FS=8.091;MLEAC=1;MLEAF=0.500;MQ=43.95;MQRankSum=0.684;QD=3.84;ReadPosRankSum=1.907;SOR=1.731	GT:AD:DP:GQ:PL	0/1:28,11:39:99:178,0,611
X	15378105	.	T	C	414.77	.	AC=1;AF=0.500;AN=2;BaseQRankSum=-1.673;ClippingRankSum=0.000;DP=29;ExcessHet=3.0103;FS=13.921;MLEAC=1;MLEAF=0.500;MQ=43.86;MQRankSum=0.644;QD=14.30;ReadPosRankSum=0.976;SOR=1.554	GT:AD:DP:GQ:PL	0/1:9,20:29:99:443,0,178
X	15378131	.	A	G	405.77	.	AC=1;AF=0.500;AN=2;BaseQRankSum=-0.281;ClippingRankSum=0.000;DP=25;ExcessHet=3.0103;FS=8.463;MLEAC=1;MLEAF=0.500;MQ=43.84;MQRankSum=0.947;QD=16.23;ReadPosRankSum=-1.146;SOR=1.889	GT:AD:DP:GQ:PL	0/1:6,19:25:92:434,0,92
X	15378588	.	A	AT	138.73	.	AC=1;AF=0.500;AN=2;BaseQRankSum=-1.977;ClippingRankSum=0.000;DP=37;ExcessHet=3.0103;FS=1.740;MLEAC=1;MLEAF=0.500;MQ=43.89;MQRankSum=-1.314;QD=4.48;ReadPosRankSum=-0.881;SOR=1.270	GT:AD:DP:GQ:PL	0/1:16,15:31:99:176,0,472
X	15378607	.	A	T	613.77	.	AC=1;AF=0.500;AN=2;BaseQRankSum=0.051;ClippingRankSum=0.000;DP=35;ExcessHet=3.0103;FS=0.000;MLEAC=1;MLEAF=0.500;MQ=43.89;MQRankSum=-1.202;QD=17.54;ReadPosRankSum=1.570;SOR=0.704	GT:AD:DP:GQ:PL	0/1:15,20:35:99:642,0,357
X	15379222	.	T	C	688.77	.	AC=2;AF=1.00;AN=2;DP=27;ExcessHet=3.0103;FS=0.000;MLEAC=2;MLEAF=1.00;MQ=43.78;QD=25.51;SOR=1.101	GT:AD:DP:GQ:PL	1/1:0,27:27:81:717,81,0
X	15379436	.	G	A	506.77	.	AC=2;AF=1.00;AN=2;DP=21;ExcessHet=3.0103;FS=0.000;MLEAC=2;MLEAF=1.00;MQ=44.39;QD=26.67;SOR=1.609	GT:AD:DP:GQ:PL	1/1:0,19:19:57:535,57,0
X	15379458	.	T	TCGCAATGCCC	1042.73	.	AC=2;AF=1.00;AN=2;DP=22;ExcessHet=3.0103;FS=0.000;MLEAC=2;MLEAF=1.00;MQ=44.28;QD=37.22;SOR=0.784	GT:AD:DP:GQ:PL	1/1:0,21:21:72:1080,72,0
X	15379541	.	A	G	1432.77	.	AC=2;AF=1.00;AN=2;DP=33;ExcessHet=3.0103;FS=0.000;MLEAC=2;MLEAF=1.00;MQ=43.26;QD=28.36;SOR=1.179	GT:AD:DP:GQ:PL	1/1:0,33:33:99:1461,102,0
X	15379549	.	G	C	931.77	.	AC=1;AF=0.500;AN=2;BaseQRankSum=-1.148;ClippingRankSum=0.000;DP=32;ExcessHet=3.0103;FS=0.000;MLEAC=1;MLEAF=0.500;MQ=43.23;MQRankSum=1.451;QD=29.12;ReadPosRankSum=-0.063;SOR=0.941	GT:AD:DP:GQ:PL	0/1:9,23:32:99:960,0,306
X	15379550	.	C	T	931.77	.	AC=1;AF=0.500;AN=2;BaseQRankSum=-0.491;ClippingRankSum=0.000;DP=32;ExcessHet=3.0103;FS=0.000;MLEAC=1;MLEAF=0.500;MQ=43.23;MQRankSum=1.451;QD=29.12;ReadPosRankSum=-0.126;SOR=0.941	GT:AD:DP:GQ:PL	0/1:9,23:32:99:960,0,306
X	15379552	.	G	T	1451.77	.	AC=2;AF=1.00;AN=2;DP=32;ExcessHet=3.0103;FS=0.000;MLEAC=2;MLEAF=1.00;MQ=43.23;QD=27.38;SOR=1.112	GT:AD:DP:GQ:PL	1/1:0,32:32:99:1480,99,0
X	15379558	.	G	A	283.77	.	AC=1;AF=0.500;AN=2;BaseQRankSum=0.624;ClippingRankSum=0.000;DP=31;ExcessHet=3.0103;FS=1.525;MLEAC=1;MLEAF=0.500;MQ=43.27;MQRankSum=-1.560;QD=9.15;ReadPosRankSum=-0.327;SOR=0.418	GT:AD:DP:GQ:PL	0/1:22,9:31:99:312,0,879
X	15379574	.	CCGGTGGGTGGTTTT	C	134.73	.	AC=1;AF=0.500;AN=2;BaseQRankSum=0.969;ClippingRankSum=0.000;DP=29;ExcessHet=3.0103;FS=2.006;MLEAC=1;MLEAF=0.500;MQ=43.36;MQRankSum=-2.098;QD=5.39;ReadPosRankSum=0.167;SOR=0.223	GT:AD:DP:GQ:PL	0/1:19,6:25:99:172,0,803
X	15379597	.	G	T	378.77	.	AC=1;AF=0.500;AN=2;BaseQRankSum=-1.611;ClippingRankSum=0.000;DP=26;ExcessHet=3.0103;FS=4.224;MLEAC=1;MLEAF=0.500;MQ=43.28;MQRankSum=1.804;QD=15.15;ReadPosRankSum=1.737;SOR=1.408	GT:AD:DP:GQ:PL	0/1:7,18:25:99:407,0,210
X	15379700	.	A	T	264.77	.	AC=1;AF=0.500;AN=2;BaseQRankSum=-0.824;ClippingRankSum=0.000;DP=17;ExcessHet=3.0103;FS=0.000;MLEAC=1;MLEAF=0.500;MQ=43.77;MQRankSum=0.754;QD=15.57;ReadPosRankSum=0.432;SOR=0.418	GT:AD:DP:GQ:PL	0/1:5,12:17:99:293,0,101
X	15379892	.	A	G	1096.77	.	AC=2;AF=1.00;AN=2;DP=25;ExcessHet=3.0103;FS=0.000;MLEAC=2;MLEAF=1.00;MQ=43.73;QD=29.88;SOR=2.494	GT:AD:DP:GQ:PL	1/1:0,24:24:75:1125,75,0
X	15379893	.	C	T	1096.77	.	AC=2;AF=1.00;AN=2;DP=26;ExcessHet=3.0103;FS=0.000;MLEAC=2;MLEAF=1.00;MQ=43.74;QD=28.50;SOR=2.584	GT:AD:DP:GQ:PL	1/1:0,25:25:75:1125,75,0
X	15379898	.	G	C	1096.77	.	AC=2;AF=1.00;AN=2;DP=26;ExcessHet=3.0103;FS=0.000;MLEAC=2;MLEAF=1.00;MQ=43.74;QD=28.83;SOR=2.584	GT:AD:DP:GQ:PL	1/1:0,25:25:75:1125,75,0
X	15379942	.	A	G	660.77	.	AC=1;AF=0.500;AN=2;BaseQRankSum=-2.115;ClippingRankSum=0.000;DP=23;ExcessHet=3.0103;FS=5.647;MLEAC=1;MLEAF=0.500;MQ=43.36;MQRankSum=-1.591;QD=28.73;ReadPosRankSum=-0.841;SOR=0.091	GT:AD:DP:GQ:PL	0/1:6,17:23:99:689,0,182
X	15379949	.	G	T	633.77	.	AC=1;AF=0.500;AN=2;BaseQRankSum=0.498;ClippingRankSum=0.000;DP=21;ExcessHet=3.0103;FS=5.815;MLEAC=1;MLEAF=0.500;MQ=43.30;MQRankSum=-1.507;QD=30.18;ReadPosRankSum=-1.034;SOR=0.066	GT:AD:DP:GQ:PL	0/1:5,16:21:99:662,0,185
X	15379984	.	G	A	558.77	.	AC=1;AF=0.500;AN=2;BaseQRankSum=-0.064;ClippingRankSum=0.000;DP=24;ExcessHet=3.0103;FS=7.196;MLEAC=1;MLEAF=0.500;MQ=43.43;MQRankSum=-2.086;QD=23.28;ReadPosRankSum=1.671;SOR=0.096	GT:AD:DP:GQ:PL	0/1:9,15:24:99:587,0,316
X	15380008	.	A	C	739.77	.	AC=1;AF=0.500;AN=2;BaseQRankSum=-1.030;ClippingRankSum=0.000;DP=28;ExcessHet=3.0103;FS=6.451;MLEAC=1;MLEAF=0.500;MQ=43.51;MQRankSum=-1.976;QD=26.42;ReadPosRankSum=1.056;SOR=0.105	GT:AD:DP:GQ:PL	0/1:10,18:28:99:768,0,363
X	15380017	.	C	A	697.77	.	AC=1;AF=0.500;AN=2;BaseQRankSum=0.880;ClippingRankSum=0.000;DP=27;ExcessHet=3.0103;FS=6.362;MLEAC=1;MLEAF=0.500;MQ=43.49;MQRankSum=-1.878;QD=25.84;ReadPosRankSum=0.438;SOR=0.132	GT:AD:DP:GQ:PL	0/1:9,18:27:99:726,0,345
X	15380030	.	T	A	753.77	.	AC=1;AF=0.500;AN=2;BaseQRankSum=1.291;ClippingRankSum=0.000;DP=32;ExcessHet=3.0103;FS=3.329;MLEAC=1;MLEAF=0.500;MQ=43.57;MQRankSum=-1.897;QD=23.56;ReadPosRankSum=0.099;SOR=0.288	GT:AD:DP:GQ:PL	0/1:11,21:32:99:782,0,358
X	15380098	.	A	G	680.77	.	AC=1;AF=0.500;AN=2;BaseQRankSum=1.171;ClippingRankSum=0.000;DP=50;ExcessHet=3.0103;FS=0.000;MLEAC=1;MLEAF=0.500;MQ=43.69;MQRankSum=-2.275;QD=13.62;ReadPosRankSum=-1.377;SOR=0.614	GT:AD:DP:GQ:PL	0/1:18,32:50:99:709,0,325
X	15380179	.	T	C	1141.77	.	AC=1;AF=0.500;AN=2;BaseQRankSum=-2.160;ClippingRankSum=0.000;DP=50;ExcessHet=3.0103;FS=2.448;MLEAC=1;MLEAF=0.500;MQ=43.20;MQRankSum=-4.006;QD=22.84;ReadPosRankSum=-0.644;SOR=0.392	GT:AD:DP:GQ:PL	0/1:20,30:50:99:1170,0,1225
X	15380190	.	C	A	1170.77	.	AC=1;AF=0.500;AN=2;BaseQRankSum=1.560;ClippingRankSum=0.000;DP=49;ExcessHet=3.0103;FS=1.094;MLEAC=1;MLEAF=0.500;MQ=43.14;MQRankSum=-4.087;QD=23.89;ReadPosRankSum=-1.263;SOR=0.544	GT:AD:DP:GQ:PL	0/1:19,30:49:99:1199,0,1299
X	15380208	.	T	TTTTTATTTATG	1084.73	.	AC=1;AF=0.500;AN=2;BaseQRankSum=-0.585;ClippingRankSum=0.000;DP=43;ExcessHet=3.0103;FS=4.566;MLEAC=1;MLEAF=0.500;MQ=42.97;MQRankSum=-4.470;QD=25.23;ReadPosRankSum=-1.367;SOR=0.514	GT:AD:DP:GQ:PL	0/1:17,26:43:99:1122,0,1221
X	15380214	.	C	T	1004.77	.	AC=1;AF=0.500;AN=2;BaseQRankSum=-0.620;ClippingRankSum=0.000;DP=42;ExcessHet=3.0103;FS=4.519;MLEAC=1;MLEAF=0.500;MQ=42.95;MQRankSum=-4.589;QD=23.92;ReadPosRankSum=-1.231;SOR=0.405	GT:AD:DP:GQ:PL	0/1:17,25:42:99:1033,0,1185
X	15380226	.	T	A	794.77	.	AC=1;AF=0.500;AN=2;BaseQRankSum=-1.517;ClippingRankSum=0.000;DP=38;ExcessHet=3.0103;FS=9.536;MLEAC=1;MLEAF=0.500;MQ=42.99;MQRankSum=-4.484;QD=20.91;ReadPosRankSum=-0.529;SOR=0.643	GT:AD:DP:GQ:PL	0/1:17,21:38:99:823,0,1211
X	15380232	.	T	C	850.77	.	AC=1;AF=0.500;AN=2;BaseQRankSum=0.094;ClippingRankSum=0.000;DP=38;ExcessHet=3.0103;FS=7.408;MLEAC=1;MLEAF=0.500;MQ=42.99;MQRankSum=-4.249;QD=22.39;ReadPosRankSum=-0.902;SOR=0.138	GT:AD:DP:GQ:PL	0/1:16,22:38:99:879,0,1147
X	15380262	.	G	A	913.77	.	AC=1;AF=0.500;AN=2;BaseQRankSum=2.672;ClippingRankSum=0.000;DP=41;ExcessHet=3.0103;FS=7.091;MLEAC=1;MLEAF=0.500;MQ=43.11;MQRankSum=-3.730;QD=22.29;ReadPosRankSum=-0.535;SOR=0.158	GT:AD:DP:GQ:PL	0/1:16,25:41:99:942,0,657
X	15380263	.	T	G	913.77	.	AC=1;AF=0.500;AN=2;BaseQRankSum=2.863;ClippingRankSum=0.000;DP=39;ExcessHet=3.0103;FS=7.160;MLEAC=1;MLEAF=0.500;MQ=43.12;MQRankSum=-3.542;QD=23.43;ReadPosRankSum=-0.708;SOR=0.160	GT:AD:DP:GQ:PL	0/1:15,24:39:99:942,0,657
X	15380364	.	T	G	876.77	.	AC=1;AF=0.500;AN=2;BaseQRankSum=-1.639;ClippingRankSum=0.000;DP=33;ExcessHet=3.0103;FS=0.000;MLEAC=1;MLEAF=0.500;MQ=43.61;MQRankSum=-1.852;QD=26.57;ReadPosRankSum=-1.185;SOR=0.551	GT:AD:DP:GQ:PL	0/1:11,22:33:99:905,0,622
X	15380365	.	C	T	876.77	.	AC=1;AF=0.500;AN=2;BaseQRankSum=2.589;ClippingRankSum=0.000;DP=32;ExcessHet=3.0103;FS=0.000;MLEAC=1;MLEAF=0.500;MQ=43.60;MQRankSum=-1.901;QD=27.40;ReadPosRankSum=-0.992;SOR=0.628	GT:AD:DP:GQ:PL	0/1:11,21:32:99:905,0,622
X	15380366	.	C	G	876.77	.	AC=1;AF=0.500;AN=2;BaseQRankSum=-0.453;ClippingRankSum=0.000;DP=33;ExcessHet=3.0103;FS=0.000;MLEAC=1;MLEAF=0.500;MQ=43.55;MQRankSum=-2.041;QD=26.57;ReadPosRankSum=-1.070;SOR=0.706	GT:AD:DP:GQ:PL	0/1:11,22:33:99:905,0,622
X	15380400	.	T	A	766.77	.	AC=1;AF=0.500;AN=2;BaseQRankSum=0.175;ClippingRankSum=0.000;DP=33;ExcessHet=3.0103;FS=0.000;MLEAC=1;MLEAF=0.500;MQ=43.61;MQRankSum=-1.982;QD=23.24;ReadPosRankSum=1.441;SOR=0.784	GT:AD:DP:GQ:PL	0/1:12,21:33:99:795,0,590
X	15380414	.	G	GAA	707.73	.	AC=1;AF=0.500;AN=2;BaseQRankSum=0.426;ClippingRankSum=0.000;DP=29;ExcessHet=3.0103;FS=1.485;MLEAC=1;MLEAF=0.500;MQ=43.56;MQRankSum=-2.073;QD=24.40;ReadPosRankSum=2.362;SOR=0.801	GT:AD:DP:GQ:PL	0/1:11,18:29:99:745,0,615
X	15380432	.	C	T	813.77	.	AC=1;AF=0.500;AN=2;BaseQRankSum=2.281;ClippingRankSum=0.000;DP=35;ExcessHet=3.0103;FS=1.421;MLEAC=1;MLEAF=0.500;MQ=43.58;MQRankSum=-2.074;QD=23.25;ReadPosRankSum=0.627;SOR=0.405	GT:AD:DP:GQ:PL	0/1:12,23:35:99:842,0,587
X	15380575	.	A	T	1021.77	.	AC=1;AF=0.500;AN=2;BaseQRankSum=2.712;ClippingRankSum=0.000;DP=41;ExcessHet=3.0103;FS=0.000;MLEAC=1;MLEAF=0.500;MQ=43.76;MQRankSum=-1.498;QD=25.54;ReadPosRankSum=1.319;SOR=0.957	GT:AD:DP:GQ:PL	0/1:14,26:40:99:1050,0,2027
X	15380577	.	T	G	1021.77	.	AC=1;AF=0.500;AN=2;BaseQRankSum=0.268;ClippingRankSum=0.000;DP=41;ExcessHet=3.0103;FS=0.000;MLEAC=1;MLEAF=0.500;MQ=43.76;MQRankSum=-1.498;QD=25.54;ReadPosRankSum=1.319;SOR=0.957	GT:AD:DP:GQ:PL	0/1:14,26:40:99:1050,0,2027
X	15380589	.	T	C	1111.77	.	AC=1;AF=0.500;AN=2;BaseQRankSum=0.876;ClippingRankSum=0.000;DP=39;ExcessHet=3.0103;FS=0.000;MLEAC=1;MLEAF=0.500;MQ=43.75;MQRankSum=-1.386;QD=29.26;ReadPosRankSum=-0.550;SOR=0.693	GT:AD:DP:GQ:PL	0/1:12,26:38:99:1140,0,1937
X	15380607	.	A	G	1315.77	.	AC=1;AF=0.500;AN=2;BaseQRankSum=-2.627;ClippingRankSum=0.000;DP=45;ExcessHet=3.0103;FS=0.000;MLEAC=1;MLEAF=0.500;MQ=43.78;MQRankSum=-1.316;QD=29.90;ReadPosRankSum=-1.351;SOR=0.859	GT:AD:DP:GQ:PL	0/1:13,31:44:99:1344,0,2141
X	15380608	.	T	TA	1309.73	.	AC=1;AF=0.500;AN=2;BaseQRankSum=-2.974;ClippingRankSum=0.000;DP=45;ExcessHet=3.0103;FS=0.000;MLEAC=1;MLEAF=0.500;MQ=43.78;MQRankSum=-1.316;QD=29.77;ReadPosRankSum=-1.416;SOR=0.859	GT:AD:DP:GQ:PL	0/1:13,31:44:99:1347,0,2062
X	15380625	.	TG	T	1189.73	.	AC=1;AF=0.500;AN=2;BaseQRankSum=-1.436;ClippingRankSum=0.000;DP=41;ExcessHet=3.0103;FS=0.000;MLEAC=1;MLEAF=0.500;MQ=43.83;MQRankSum=-1.061;QD=29.74;ReadPosRankSum=-2.956;SOR=0.559	GT:AD:DP:GQ:PL	0/1:11,29:40:99:1227,0,1825
X	15380628	.	T	C	1156.77	.	AC=1;AF=0.500;AN=2;BaseQRankSum=-0.321;ClippingRankSum=0.000;DP=41;ExcessHet=3.0103;FS=0.000;MLEAC=1;MLEAF=0.500;MQ=43.83;MQRankSum=-1.061;QD=28.92;ReadPosRankSum=-2.494;SOR=0.559	GT:AD:DP:GQ:PL	0/1:11,29:40:99:1185,0,1828
X	15380719	.	A	T	543.77	.	AC=1;AF=0.500;AN=2;BaseQRankSum=0.698;ClippingRankSum=0.000;DP=35;ExcessHet=3.0103;FS=5.992;MLEAC=1;MLEAF=0.500;MQ=44.00;MQRankSum=0.000;QD=15.54;ReadPosRankSum=-0.862;SOR=0.121	GT:AD:DP:GQ:PL	0/1:10,25:35:99:572,0,164
X	15380770	.	T	G	707.77	.	AC=2;AF=1.00;AN=2;DP=27;ExcessHet=3.0103;FS=0.000;MLEAC=2;MLEAF=1.00;MQ=44.00;QD=26.21;SOR=0.765	GT:AD:DP:GQ:PL	1/1:0,27:27:81:736,81,0
X	15380822	.	C	T	409.77	.	AC=1;AF=0.500;AN=2;BaseQRankSum=1.488;ClippingRankSum=0.000;DP=34;ExcessHet=3.0103;FS=0.000;MLEAC=1;MLEAF=0.500;MQ=44.00;MQRankSum=0.000;QD=12.05;ReadPosRankSum=1.686;SOR=0.693	GT:AD:DP:GQ:PL	0/1:15,19:34:99:438,0,309
X	15381046	.	T	A,G	644.77	.	AC=1,1;AF=0.500,0.500;AN=2;DP=29;ExcessHet=3.0103;FS=0.000;MLEAC=1,1;MLEAF=0.500,0.500;MQ=43.84;QD=22.23;SOR=1.942	GT:AD:DP:GQ:PL	1/2:0,18,11:29:99:673,247,194,426,0,393
X	15381082	.	C	CTATG	1253.73	.	AC=2;AF=1.00;AN=2;DP=31;ExcessHet=3.0103;FS=0.000;MLEAC=2;MLEAF=1.00;MQ=44.05;QD=33.45;SOR=0.693	GT:AD:DP:GQ:PL	1/1:0,26:26:87:1291,87,0
X	15381189	.	T	A	1180.77	.	AC=2;AF=1.00;AN=2;DP=43;ExcessHet=3.0103;FS=0.000;MLEAC=2;MLEAF=1.00;MQ=44.15;QD=27.46;SOR=0.836	GT:AD:DP:GQ:PL	1/1:0,43:43:99:1209,129,0
X	15381226	.	T	G	505.77	.	AC=1;AF=0.500;AN=2;BaseQRankSum=-0.932;ClippingRankSum=0.000;DP=35;ExcessHet=3.0103;FS=0.000;MLEAC=1;MLEAF=0.500;MQ=44.00;MQRankSum=0.000;QD=14.45;ReadPosRankSum=1.210;SOR=0.551	GT:AD:DP:GQ:PL	0/1:11,24:35:99:534,0,199
X	15381295	.	T	G	954.77	.	AC=2;AF=1.00;AN=2;DP=37;ExcessHet=3.0103;FS=0.000;MLEAC=2;MLEAF=1.00;MQ=44.00;QD=25.80;SOR=0.746	GT:AD:DP:GQ:PL	1/1:0,37:37:99:983,111,0
X	15381343	.	T	C	929.77	.	AC=2;AF=1.00;AN=2;DP=35;ExcessHet=3.0103;FS=0.000;MLEAC=2;MLEAF=1.00;MQ=44.00;QD=26.56;SOR=0.869	GT:AD:DP:GQ:PL	1/1:0,35:35:99:958,105,0
X	15381482	.	G	A	395.77	.	AC=1;AF=0.500;AN=2;BaseQRankSum=-0.214;ClippingRankSum=0.000;DP=29;ExcessHet=3.0103;FS=1.550;MLEAC=1;MLEAF=0.500;MQ=43.76;MQRankSum=-0.043;QD=13.65;ReadPosRankSum=0.275;SOR=0.542	GT:AD:DP:GQ:PL	0/1:10,19:29:99:424,0,190
X	15381494	.	T	C	141.77	.	AC=1;AF=0.500;AN=2;BaseQRankSum=0.159;ClippingRankSum=0.000;DP=27;ExcessHet=3.0103;FS=1.657;MLEAC=1;MLEAF=0.500;MQ=43.85;MQRankSum=-0.453;QD=5.25;ReadPosRankSum=-0.153;SOR=1.402	GT:AD:DP:GQ:PL	0/1:18,9:27:99:170,0,410
X	15381527	.	A	G	73.77	.	AC=1;AF=0.500;AN=2;BaseQRankSum=-0.382;ClippingRankSum=0.000;DP=24;ExcessHet=3.0103;FS=0.000;MLEAC=1;MLEAF=0.500;MQ=43.84;MQRankSum=-0.765;QD=3.07;ReadPosRankSum=0.664;SOR=0.804	GT:AD:DP:GQ:PL	0/1:18,6:24:99:102,0,431
X	15381678	.	A	G	629.77	.	AC=1;AF=0.500;AN=2;BaseQRankSum=1.795;ClippingRankSum=0.000;DP=24;ExcessHet=3.0103;FS=0.000;MLEAC=1;MLEAF=0.500;MQ=44.00;MQRankSum=0.000;QD=26.24;ReadPosRankSum=-0.081;SOR=0.551	GT:AD:DP:GQ:PL	0/1:8,16:24:99:658,0,381
X	15381686	.	A	G	600.77	.	AC=1;AF=0.500;AN=2;BaseQRankSum=-0.442;ClippingRankSum=0.000;DP=25;ExcessHet=3.0103;FS=1.800;MLEAC=1;MLEAF=0.500;MQ=44.00;MQRankSum=0.000;QD=24.03;ReadPosRankSum=0.281;SOR=0.298	GT:AD:DP:GQ:PL	0/1:9,16:25:99:629,0,384
X	15381711	.	G	A	307.77	.	AC=1;AF=0.500;AN=2;BaseQRankSum=1.289;ClippingRankSum=0.000;DP=25;ExcessHet=3.0103;FS=6.402;MLEAC=1;MLEAF=0.500;MQ=44.00;MQRankSum=0.000;QD=12.31;ReadPosRankSum=0.105;SOR=0.132	GT:AD:DP:GQ:PL	0/1:10,15:25:99:336,0,179
X	15382142	.	G	A	327.77	.	AC=1;AF=0.500;AN=2;BaseQRankSum=0.669;ClippingRankSum=0.000;DP=29;ExcessHet=3.0103;FS=0.000;MLEAC=1;MLEAF=0.500;MQ=44.00;MQRankSum=0.000;QD=11.30;ReadPosRankSum=0.958;SOR=0.527	GT:AD:DP:GQ:PL	0/1:13,16:29:99:356,0,237
X	15382361	.	A	G	440.77	.	AC=1;AF=0.500;AN=2;BaseQRankSum=-0.631;ClippingRankSum=0.000;DP=24;ExcessHet=3.0103;FS=10.073;MLEAC=1;MLEAF=0.500;MQ=44.00;MQRankSum=0.000;QD=18.37;ReadPosRankSum=0.970;SOR=0.392	GT:AD:DP:GQ:PL	0/1:4,20:24:38:469,0,38
X	15382399	.	A	AAT	769.73	.	AC=1;AF=0.500;AN=2;BaseQRankSum=-0.936;ClippingRankSum=0.000;DP=28;ExcessHet=3.0103;FS=6.805;MLEAC=1;MLEAF=0.500;MQ=44.00;MQRankSum=0.000;QD=28.51;ReadPosRankSum=0.997;SOR=0.849	GT:AD:DP:GQ:PL	0/1:7,20:27:99:807,0,250
X	15382401	.	C	T	778.77	.	AC=1;AF=0.500;AN=2;BaseQRankSum=-0.208;ClippingRankSum=0.000;DP=26;ExcessHet=3.0103;FS=7.203;MLEAC=1;MLEAF=0.500;MQ=44.00;MQRankSum=0.000;QD=29.95;ReadPosRankSum=0.955;SOR=1.061	GT:AD:DP:GQ:PL	0/1:7,19:26:99:807,0,250
X	15382473	.	T	C	404.77	.	AC=1;AF=0.500;AN=2;BaseQRankSum=-0.295;ClippingRankSum=0.000;DP=34;ExcessHet=3.0103;FS=1.377;MLEAC=1;MLEAF=0.500;MQ=44.00;MQRankSum=0.000;QD=11.90;ReadPosRankSum=-0.563;SOR=0.418	GT:AD:DP:GQ:PL	0/1:14,20:34:99:433,0,282
X	15382744	.	C	T	417.77	.	AC=1;AF=0.500;AN=2;BaseQRankSum=0.534;ClippingRankSum=0.000;DP=24;ExcessHet=3.0103;FS=0.000;MLEAC=1;MLEAF=0.500;MQ=44.00;MQRankSum=0.000;QD=17.41;ReadPosRankSum=0.332;SOR=0.430	GT:AD:DP:GQ:PL	0/1:6,18:24:80:446,0,80
X	15382923	.	G	T	962.77	.	AC=1;AF=0.500;AN=2;BaseQRankSum=-0.183;ClippingRankSum=0.000;DP=31;ExcessHet=3.0103;FS=1.702;MLEAC=1;MLEAF=0.500;MQ=44.00;MQRankSum=0.000;QD=31.06;ReadPosRankSum=0.055;SOR=1.136	GT:AD:DP:GQ:PL	0/1:6,25:31:99:991,0,321
X	15382927	.	A	G	928.77	.	AC=1;AF=0.500;AN=2;BaseQRankSum=-0.143;ClippingRankSum=0.000;DP=28;ExcessHet=3.0103;FS=0.000;MLEAC=1;MLEAF=0.500;MQ=44.00;MQRankSum=0.000;QD=33.17;ReadPosRankSum=0.588;SOR=1.085	GT:AD:DP:GQ:PL	0/1:6,22:28:99:957,0,324
X	15382930	.	A	G	865.77	.	AC=1;AF=0.500;AN=2;BaseQRankSum=-1.027;ClippingRankSum=0.000;DP=26;ExcessHet=3.0103;FS=0.000;MLEAC=1;MLEAF=0.500;MQ=44.00;MQRankSum=0.000;QD=33.30;ReadPosRankSum=0.701;SOR=1.127	GT:AD:DP:GQ:PL	0/1:6,20:26:99:894,0,330
X	15382933	.	T	G	823.77	.	AC=1;AF=0.500;AN=2;BaseQRankSum=0.613;ClippingRankSum=0.000;DP=26;ExcessHet=3.0103;FS=0.000;MLEAC=1;MLEAF=0.500;MQ=44.00;MQRankSum=0.000;QD=31.68;ReadPosRankSum=0.044;SOR=1.127	GT:AD:DP:GQ:PL	0/1:6,20:26:99:852,0,333
X	15383203	.	GT	G	599.73	.	AC=1;AF=0.500;AN=2;BaseQRankSum=1.866;ClippingRankSum=0.000;DP=27;ExcessHet=3.0103;FS=0.000;MLEAC=1;MLEAF=0.500;MQ=43.38;MQRankSum=1.085;QD=22.21;ReadPosRankSum=0.395;SOR=0.848	GT:AD:DP:GQ:PL	0/1:11,16:27:99:637,0,550
X	15383205	.	C	G	608.77	.	AC=1;AF=0.500;AN=2;BaseQRankSum=0.704;ClippingRankSum=0.000;DP=27;ExcessHet=3.0103;FS=0.000;MLEAC=1;MLEAF=0.500;MQ=43.38;MQRankSum=1.085;QD=22.55;ReadPosRankSum=0.272;SOR=0.848	GT:AD:DP:GQ:PL	0/1:11,16:27:99:637,0,550
X	15383302	.	T	G	601.77	.	AC=1;AF=0.500;AN=2;BaseQRankSum=2.396;ClippingRankSum=0.000;DP=27;ExcessHet=3.0103;FS=1.596;MLEAC=1;MLEAF=0.500;MQ=43.51;MQRankSum=-0.754;QD=22.29;ReadPosRankSum=1.559;SOR=0.397	GT:AD:DP:GQ:PL	0/1:11,16:27:99:630,0,403
X	15383307	.	C	T	604.77	.	AC=1;AF=0.500;AN=2;BaseQRankSum=1.056;ClippingRankSum=0.000;DP=26;ExcessHet=3.0103;FS=0.000;MLEAC=1;MLEAF=0.500;MQ=43.49;MQRankSum=-0.712;QD=23.26;ReadPosRankSum=1.371;SOR=0.481	GT:AD:DP:GQ:PL	0/1:10,16:26:99:633,0,371
X	15383368	.	TTCTAGACC	T	434.73	.	AC=1;AF=0.500;AN=2;BaseQRankSum=1.868;ClippingRankSum=0.000;DP=20;ExcessHet=3.0103;FS=2.077;MLEAC=1;MLEAF=0.500;MQ=43.24;MQRankSum=-0.943;QD=24.15;ReadPosRankSum=-0.422;SOR=0.760	GT:AD:DP:GQ:PL	0/1:6,12:18:99:472,0,265
X	15383408	.	A	G	245.77	.	AC=1;AF=0.500;AN=2;BaseQRankSum=0.456;ClippingRankSum=0.000;DP=18;ExcessHet=3.0103;FS=2.162;MLEAC=1;MLEAF=0.500;MQ=43.16;MQRankSum=-0.812;QD=13.65;ReadPosRankSum=-1.782;SOR=1.034	GT:AD:DP:GQ:PL	0/1:5,13:18:77:274,0,77
X	15383525	.	G	A	334.77	.	AC=1;AF=0.500;AN=2;BaseQRankSum=0.872;ClippingRankSum=0.000;DP=20;ExcessHet=3.0103;FS=0.000;MLEAC=1;MLEAF=0.500;MQ=43.90;MQRankSum=-0.462;QD=16.74;ReadPosRankSum=-0.230;SOR=0.538	GT:AD:DP:GQ:PL	0/1:5,15:20:78:363,0,78
X	15383619	.	T	TCA	640.73	.	AC=1;AF=0.500;AN=2;BaseQRankSum=0.000;ClippingRankSum=0.000;DP=29;ExcessHet=3.0103;FS=1.536;MLEAC=1;MLEAF=0.500;MQ=43.66;MQRankSum=-1.084;QD=22.88;ReadPosRankSum=0.232;SOR=1.244	GT:AD:DP:GQ:PL	0/1:12,16:28:99:678,0,652
X	15383635	.	G	T	775.77	.	AC=1;AF=0.500;AN=2;BaseQRankSum=0.521;ClippingRankSum=0.000;DP=32;ExcessHet=3.0103;FS=1.440;MLEAC=1;MLEAF=0.500;MQ=43.60;MQRankSum=-1.148;QD=24.24;ReadPosRankSum=-1.208;SOR=1.127	GT:AD:DP:GQ:PL	0/1:12,20:32:99:804,0,643
X	15383636	.	T	C	775.77	.	AC=1;AF=0.500;AN=2;BaseQRankSum=-1.237;ClippingRankSum=0.000;DP=32;ExcessHet=3.0103;FS=1.440;MLEAC=1;MLEAF=0.500;MQ=43.60;MQRankSum=-1.148;QD=24.24;ReadPosRankSum=-1.188;SOR=1.127	GT:AD:DP:GQ:PL	0/1:12,20:32:99:804,0,643
X	15383650	.	GCACACACA	G	556.73	.	AC=1;AF=0.500;AN=2;BaseQRankSum=-1.946;ClippingRankSum=0.000;DP=29;ExcessHet=3.0103;FS=1.441;MLEAC=1;MLEAF=0.500;MQ=43.49;MQRankSum=-1.723;QD=19.88;ReadPosRankSum=-0.691;SOR=0.446	GT:AD:DP:GQ:PL	0/1:12,16:28:99:594,0,640
X	15383695	.	C	T	291.77	.	AC=1;AF=0.500;AN=2;BaseQRankSum=0.292;ClippingRankSum=0.000;DP=32;ExcessHet=3.0103;FS=3.192;MLEAC=1;MLEAF=0.500;MQ=43.60;MQRankSum=-1.778;QD=9.12;ReadPosRankSum=0.283;SOR=1.134	GT:AD:DP:GQ:PL	0/1:16,16:32:99:320,0,322
X	15383801	.	C	T	249.77	.	AC=1;AF=0.500;AN=2;BaseQRankSum=-0.248;ClippingRankSum=0.000;DP=29;ExcessHet=3.0103;FS=0.000;MLEAC=1;MLEAF=0.500;MQ=44.00;MQRankSum=0.000;QD=8.92;ReadPosRankSum=1.379;SOR=0.740	GT:AD:DP:GQ:PL	0/1:15,13:28:99:278,0,336
X	15384066	.	G	A	543.77	.	AC=1;AF=0.500;AN=2;BaseQRankSum=0.072;ClippingRankSum=0.000;DP=28;ExcessHet=3.0103;FS=0.000;MLEAC=1;MLEAF=0.500;MQ=44.00;MQRankSum=0.000;QD=19.42;ReadPosRankSum=0.727;SOR=0.709	GT:AD:DP:GQ:PL	0/1:13,15:28:99:572,0,633
X	15384073	.	T	C	542.77	.	AC=1;AF=0.500;AN=2;BaseQRankSum=-0.290;ClippingRankSum=0.000;DP=28;ExcessHet=3.0103;FS=0.000;MLEAC=1;MLEAF=0.500;MQ=44.00;MQRankSum=0.000;QD=19.38;ReadPosRankSum=0.404;SOR=0.678	GT:AD:DP:GQ:PL	0/1:13,15:28:99:571,0,633
X	15384252	.	ATGATTT	A	766.73	.	AC=1;AF=0.500;AN=2;BaseQRankSum=-1.255;ClippingRankSum=0.000;DP=31;ExcessHet=3.0103;FS=1.444;MLEAC=1;MLEAF=0.500;MQ=43.81;MQRankSum=-1.095;QD=24.73;ReadPosRankSum=0.954;SOR=0.437	GT:AD:DP:GQ:PL	0/1:12,19:31:99:804,0,1187
X	15384268	.	T	TC	775.73	.	AC=1;AF=0.500;AN=2;BaseQRankSum=0.244;ClippingRankSum=0.000;DP=29;ExcessHet=3.0103;FS=1.585;MLEAC=1;MLEAF=0.500;MQ=43.80;MQRankSum=-0.912;QD=26.75;ReadPosRankSum=-0.283;SOR=0.385	GT:AD:DP:GQ:PL	0/1:9,20:29:99:813,0,1067
X	15384287	.	G	A	798.77	.	AC=1;AF=0.500;AN=2;BaseQRankSum=-1.870;ClippingRankSum=0.000;DP=29;ExcessHet=3.0103;FS=1.775;MLEAC=1;MLEAF=0.500;MQ=43.80;MQRankSum=-0.754;QD=27.54;ReadPosRankSum=-1.096;SOR=0.299	GT:AD:DP:GQ:PL	0/1:7,22:29:99:827,0,846
X	15384486	.	C	CAA	333.73	.	AC=1;AF=0.500;AN=2;BaseQRankSum=-0.114;ClippingRankSum=0.000;DP=16;ExcessHet=3.0103;FS=3.090;MLEAC=1;MLEAF=0.500;MQ=43.73;MQRankSum=0.230;QD=30.34;ReadPosRankSum=-1.456;SOR=2.093	GT:AD:DP:GQ:PL	0/1:2,9:11:99:371,0,165
X	15384501	.	G	C	322.77	.	AC=1;AF=0.500;AN=2;BaseQRankSum=-0.246;ClippingRankSum=0.000;DP=16;ExcessHet=3.0103;FS=2.447;MLEAC=1;MLEAF=0.500;MQ=44.69;MQRankSum=0.722;QD=20.17;ReadPosRankSum=-0.367;SOR=0.707	GT:AD:DP:GQ:PL	0/1:4,12:16:99:351,0,168
X	15384508	.	C	A	299.77	.	AC=1;AF=0.500;AN=2;BaseQRankSum=0.239;ClippingRankSum=0.000;DP=14;ExcessHet=3.0103;FS=6.803;MLEAC=1;MLEAF=0.500;MQ=44.79;MQRankSum=0.696;QD=21.41;ReadPosRankSum=-0.788;SOR=0.353	GT:AD:DP:GQ:PL	0/1:3,11:14:99:328,0,171
X	15384596	.	C	G	697.77	.	AC=1;AF=0.500;AN=2;BaseQRankSum=1.823;ClippingRankSum=0.000;DP=24;ExcessHet=3.0103;FS=0.000;MLEAC=1;MLEAF=0.500;MQ=44.00;MQRankSum=0.000;QD=29.07;ReadPosRankSum=0.354;SOR=0.693	GT:AD:DP:GQ:PL	0/1:5,19:24:99:726,0,206
X	15384614	.	A	C	646.77	.	AC=1;AF=0.500;AN=2;BaseQRankSum=-1.219;ClippingRankSum=0.000;DP=25;ExcessHet=3.0103;FS=6.956;MLEAC=1;MLEAF=0.500;MQ=43.92;MQRankSum=-0.600;QD=25.87;ReadPosRankSum=0.810;SOR=0.730	GT:AD:DP:GQ:PL	0/1:8,17:25:99:675,0,256
X	15384866	.	A	G	274.77	.	AC=1;AF=0.500;AN=2;BaseQRankSum=-1.161;ClippingRankSum=0.000;DP=24;ExcessHet=3.0103;FS=7.491;MLEAC=1;MLEAF=0.500;MQ=43.84;MQRankSum=-0.689;QD=11.45;ReadPosRankSum=0.395;SOR=0.061	GT:AD:DP:GQ:PL	0/1:9,15:24:99:303,0,177
X	15384932	.	GT	G	537.73	.	AC=1;AF=0.500;AN=2;BaseQRankSum=1.784;ClippingRankSum=0.000;DP=23;ExcessHet=3.0103;FS=1.760;MLEAC=1;MLEAF=0.500;MQ=43.67;MQRankSum=-0.991;QD=23.38;ReadPosRankSum=0.679;SOR=0.537	GT:AD:DP:GQ:PL	0/1:8,15:23:99:575,0,303
X	15384944	.	A	T	659.77	.	AC=1;AF=0.500;AN=2;BaseQRankSum=1.330;ClippingRankSum=0.000;DP=26;ExcessHet=3.0103;FS=0.000;MLEAC=1;MLEAF=0.500;MQ=43.85;MQRankSum=-0.468;QD=26.39;ReadPosRankSum=-0.287;SOR=0.793	GT:AD:DP:GQ:PL	0/1:6,19:25:99:688,0,250
X	15386021	.	T	G	392.77	.	AC=1;AF=0.500;AN=2;BaseQRankSum=-1.153;ClippingRankSum=0.000;DP=41;ExcessHet=3.0103;FS=1.216;MLEAC=1;MLEAF=0.500;MQ=44.00;MQRankSum=0.000;QD=9.58;ReadPosRankSum=-0.744;SOR=0.451	GT:AD:DP:GQ:PL	0/1:20,21:41:99:421,0,418
X	15386174	.	G	A	913.77	.	AC=2;AF=1.00;AN=2;BaseQRankSum=1.790;ClippingRankSum=0.000;DP=36;ExcessHet=3.0103;FS=3.802;MLEAC=2;MLEAF=1.00;MQ=44.00;MQRankSum=0.000;QD=25.38;ReadPosRankSum=-0.463;SOR=0.876	GT:AD:DP:GQ:PL	1/1:1,35:36:98:942,98,0
X	15386459	.	G	GA	739.73	.	AC=2;AF=1.00;AN=2;DP=35;ExcessHet=3.0103;FS=0.000;MLEAC=2;MLEAF=1.00;MQ=43.62;QD=21.76;SOR=0.693	GT:AD:DP:GQ:PL	1/1:0,34:34:99:777,104,0
X	15386602	.	TCG	T	731.73	.	AC=1;AF=0.500;AN=2;BaseQRankSum=1.353;ClippingRankSum=0.000;DP=30;ExcessHet=3.0103;FS=0.000;MLEAC=1;MLEAF=0.500;MQ=43.80;MQRankSum=0.277;QD=25.23;ReadPosRankSum=0.928;SOR=0.990	GT:AD:DP:GQ:PL	0/1:8,21:29:99:769,0,239
X	15386802	.	T	TA	732.73	.	AC=1;AF=0.500;AN=2;BaseQRankSum=-1.348;ClippingRankSum=0.000;DP=32;ExcessHet=3.0103;FS=8.695;MLEAC=1;MLEAF=0.500;MQ=43.15;MQRankSum=-1.523;QD=23.64;ReadPosRankSum=-3.585;SOR=0.826	GT:AD:DP:GQ:PL	0/1:11,20:31:99:770,0,1287
X	15386803	.	T	TATATATATATA	678.73	.	AC=1;AF=0.500;AN=2;BaseQRankSum=-1.386;ClippingRankSum=0.000;DP=31;ExcessHet=3.0103;FS=6.204;MLEAC=1;MLEAF=0.500;MQ=43.12;MQRankSum=-1.613;QD=21.89;ReadPosRankSum=-3.376;SOR=0.408	GT:AD:DP:GQ:PL	0/1:11,20:31:99:716,0,1499
X	15386911	.	A	G	424.77	.	AC=1;AF=0.500;AN=2;BaseQRankSum=0.572;ClippingRankSum=0.000;DP=31;ExcessHet=3.0103;FS=7.987;MLEAC=1;MLEAF=0.500;MQ=43.84;MQRankSum=-1.596;QD=14.16;ReadPosRankSum=0.599;SOR=1.510	GT:AD:DP:GQ:PL	0/1:17,13:30:99:453,0,675
X	15386916	.	A	T	421.77	.	AC=1;AF=0.500;AN=2;BaseQRankSum=-1.102;ClippingRankSum=0.000;DP=31;ExcessHet=3.0103;FS=7.987;MLEAC=1;MLEAF=0.500;MQ=43.84;MQRankSum=-1.596;QD=14.06;ReadPosRankSum=-0.028;SOR=1.510	GT:AD:DP:GQ:PL	0/1:17,13:30:99:450,0,698
X	15386928	.	A	C	365.77	.	AC=1;AF=0.500;AN=2;BaseQRankSum=-0.756;ClippingRankSum=0.000;DP=32;ExcessHet=3.0103;FS=3.365;MLEAC=1;MLEAF=0.500;MQ=43.85;MQRankSum=1.857;QD=11.80;ReadPosRankSum=-0.079;SOR=0.418	GT:AD:DP:GQ:PL	0/1:12,19:31:99:394,0,473
X	15387118	.	T	C	981.77	.	AC=2;AF=1.00;AN=2;DP=37;ExcessHet=3.0103;FS=0.000;MLEAC=2;MLEAF=1.00;MQ=44.00;QD=26.53;SOR=0.746	GT:AD:DP:GQ:PL	1/1:0,37:37:99:1010,111,0
X	15387235	.	CT	C	650.73	.	AC=2;AF=1.00;AN=2;DP=31;ExcessHet=3.0103;FS=0.000;MLEAC=2;MLEAF=1.00;MQ=44.00;QD=21.69;SOR=1.143	GT:AD:DP:GQ:PL	1/1:0,30:30:90:688,90,0
X	15387374	.	T	C	620.77	.	AC=1;AF=0.500;AN=2;BaseQRankSum=0.248;ClippingRankSum=0.000;DP=48;ExcessHet=3.0103;FS=6.531;MLEAC=1;MLEAF=0.500;MQ=43.92;MQRankSum=-1.815;QD=12.93;ReadPosRankSum=0.661;SOR=0.188	GT:AD:DP:GQ:PL	0/1:30,18:48:99:649,0,1558
X	15387379	.	AG	A	586.73	.	AC=1;AF=0.500;AN=2;BaseQRankSum=-0.343;ClippingRankSum=0.000;DP=47;ExcessHet=3.0103;FS=4.622;MLEAC=1;MLEAF=0.500;MQ=43.92;MQRankSum=-1.868;QD=12.48;ReadPosRankSum=1.295;SOR=0.227	GT:AD:DP:GQ:PL	0/1:30,17:47:99:624,0,1561
X	15387401	.	A	G	383.77	.	AC=1;AF=0.500;AN=2;BaseQRankSum=1.813;ClippingRankSum=0.000;DP=46;ExcessHet=3.0103;FS=4.309;MLEAC=1;MLEAF=0.500;MQ=43.91;MQRankSum=-1.599;QD=8.34;ReadPosRankSum=0.554;SOR=0.269	GT:AD:DP:GQ:PL	0/1:26,20:46:99:412,0,572
X	15387488	.	T	G	441.77	.	AC=1;AF=0.500;AN=2;BaseQRankSum=-2.189;ClippingRankSum=0.000;DP=41;ExcessHet=3.0103;FS=2.750;MLEAC=1;MLEAF=0.500;MQ=43.64;MQRankSum=-1.296;QD=10.77;ReadPosRankSum=-0.399;SOR=0.321	GT:AD:DP:GQ:PL	0/1:19,22:41:99:470,0,405
X	15387499	.	G	A	872.77	.	AC=1;AF=0.500;AN=2;BaseQRankSum=-0.028;ClippingRankSum=0.000;DP=41;ExcessHet=3.0103;FS=0.000;MLEAC=1;MLEAF=0.500;MQ=43.60;MQRankSum=-1.542;QD=21.29;ReadPosRankSum=-0.326;SOR=0.542	GT:AD:DP:GQ:PL	0/1:18,23:41:99:901,0,665
X	15387500	.	G	A	872.77	.	AC=1;AF=0.500;AN=2;BaseQRankSum=1.530;ClippingRankSum=0.000;DP=41;ExcessHet=3.0103;FS=0.000;MLEAC=1;MLEAF=0.500;MQ=43.60;MQRankSum=-1.542;QD=21.29;ReadPosRankSum=-0.295;SOR=0.542	GT:AD:DP:GQ:PL	0/1:18,23:41:99:901,0,665
X	15387518	.	G	A	475.77	.	AC=1;AF=0.500;AN=2;BaseQRankSum=1.057;ClippingRankSum=0.000;DP=40;ExcessHet=3.0103;FS=0.000;MLEAC=1;MLEAF=0.500;MQ=43.59;MQRankSum=-1.498;QD=11.89;ReadPosRankSum=-0.271;SOR=0.569	GT:AD:DP:GQ:PL	0/1:17,23:40:99:504,0,323
X	15387601	.	G	A	387.77	.	AC=1;AF=0.500;AN=2;BaseQRankSum=-0.431;ClippingRankSum=0.000;DP=28;ExcessHet=3.0103;FS=3.780;MLEAC=1;MLEAF=0.500;MQ=43.93;MQRankSum=-1.170;QD=13.85;ReadPosRankSum=-1.365;SOR=1.565	GT:AD:DP:GQ:PL	0/1:17,11:28:99:416,0,678
X	15387607	.	C	T	371.77	.	AC=1;AF=0.500;AN=2;BaseQRankSum=0.771;ClippingRankSum=0.000;DP=29;ExcessHet=3.0103;FS=1.585;MLEAC=1;MLEAF=0.500;MQ=43.93;MQRankSum=-1.120;QD=12.82;ReadPosRankSum=-1.971;SOR=1.140	GT:AD:DP:GQ:PL	0/1:17,12:29:99:400,0,678
X	15387648	.	G	A	466.77	.	AC=1;AF=0.500;AN=2;BaseQRankSum=1.510;ClippingRankSum=0.000;DP=36;ExcessHet=3.0103;FS=5.339;MLEAC=1;MLEAF=0.500;MQ=44.00;MQRankSum=0.000;QD=12.97;ReadPosRankSum=1.656;SOR=0.197	GT:AD:DP:GQ:PL	0/1:14,22:36:99:495,0,277
X	15387700	.	G	T	217.77	.	AC=1;AF=0.500;AN=2;BaseQRankSum=1.693;ClippingRankSum=0.000;DP=31;ExcessHet=3.0103;FS=1.444;MLEAC=1;MLEAF=0.500;MQ=44.00;MQRankSum=0.000;QD=7.02;ReadPosRankSum=1.076;SOR=1.038	GT:AD:DP:GQ:PL	0/1:19,12:31:99:246,0,431
X	15387890	.	T	A	161.77	.	AC=1;AF=0.500;AN=2;BaseQRankSum=-2.472;ClippingRankSum=0.000;DP=25;ExcessHet=3.0103;FS=18.119;MLEAC=1;MLEAF=0.500;MQ=44.00;MQRankSum=0.000;QD=6.47;ReadPosRankSum=0.159;SOR=2.216	GT:AD:DP:GQ:PL	0/1:15,10:25:99:190,0,342
X	15388094	.	A	C	139.77	.	AC=1;AF=0.500;AN=2;BaseQRankSum=-1.600;ClippingRankSum=0.000;DP=24;ExcessHet=3.0103;FS=1.713;MLEAC=1;MLEAF=0.500;MQ=43.92;MQRankSum=0.925;QD=6.35;ReadPosRankSum=-0.581;SOR=1.207	GT:AD:DP:GQ:PL	0/1:13,9:22:99:168,0,304
X	15388983	.	A	T	848.77	.	AC=2;AF=1.00;AN=2;DP=34;ExcessHet=3.0103;FS=0.000;MLEAC=2;MLEAF=1.00;MQ=43.94;QD=24.96;SOR=0.941	GT:AD:DP:GQ:PL	1/1:0,34:34:99:877,100,0
X	15389729	.	G	A	540.77	.	AC=1;AF=0.500;AN=2;BaseQRankSum=-1.784;ClippingRankSum=0.000;DP=40;ExcessHet=3.0103;FS=1.271;MLEAC=1;MLEAF=0.500;MQ=44.00;MQRankSum=0.000;QD=13.52;ReadPosRankSum=-0.490;SOR=0.495	GT:AD:DP:GQ:PL	0/1:14,26:40:99:569,0,267
X	15389792	.	T	G	457.77	.	AC=1;AF=0.500;AN=2;BaseQRankSum=0.634;ClippingRankSum=0.000;DP=31;ExcessHet=3.0103;FS=0.000;MLEAC=1;MLEAF=0.500;MQ=44.00;MQRankSum=0.000;QD=14.77;ReadPosRankSum=0.063;SOR=0.804	GT:AD:DP:GQ:PL	0/1:10,21:31:99:486,0,181
X	15389840	.	C	T	370.77	.	AC=1;AF=0.500;AN=2;BaseQRankSum=0.375;ClippingRankSum=0.000;DP=24;ExcessHet=3.0103;FS=0.000;MLEAC=1;MLEAF=0.500;MQ=44.00;MQRankSum=0.000;QD=15.45;ReadPosRankSum=0.350;SOR=0.582	GT:AD:DP:GQ:PL	0/1:7,17:24:99:399,0,125
X	15389912	.	T	C	253.77	.	AC=1;AF=0.500;AN=2;BaseQRankSum=-0.170;ClippingRankSum=0.000;DP=20;ExcessHet=3.0103;FS=0.000;MLEAC=1;MLEAF=0.500;MQ=44.00;MQRankSum=0.000;QD=12.69;ReadPosRankSum=0.963;SOR=0.892	GT:AD:DP:GQ:PL	0/1:7,13:20:99:282,0,133
X	15390053	.	C	T	463.77	.	AC=1;AF=0.500;AN=2;BaseQRankSum=1.025;ClippingRankSum=0.000;DP=16;ExcessHet=3.0103;FS=6.317;MLEAC=1;MLEAF=0.500;MQ=44.00;MQRankSum=0.000;QD=28.99;ReadPosRankSum=0.811;SOR=0.039	GT:AD:DP:GQ:PL	0/1:4,12:16:99:492,0,313
X	15390065	.	A	T	463.77	.	AC=1;AF=0.500;AN=2;BaseQRankSum=-0.157;ClippingRankSum=0.000;DP=15;ExcessHet=3.0103;FS=6.410;MLEAC=1;MLEAF=0.500;MQ=44.00;MQRankSum=0.000;QD=30.92;ReadPosRankSum=-1.203;SOR=0.061	GT:AD:DP:GQ:PL	0/1:3,12:15:99:492,0,313
X	15390069	.	T	C	466.77	.	AC=1;AF=0.500;AN=2;BaseQRankSum=-1.108;ClippingRankSum=0.000;DP=15;ExcessHet=3.0103;FS=6.410;MLEAC=1;MLEAF=0.500;MQ=44.00;MQRankSum=0.000;QD=31.12;ReadPosRankSum=-1.019;SOR=0.061	GT:AD:DP:GQ:PL	0/1:3,12:15:99:495,0,288
X	15390071	.	C	T	466.77	.	AC=1;AF=0.500;AN=2;BaseQRankSum=-1.067;ClippingRankSum=0.000;DP=14;ExcessHet=3.0103;FS=5.880;MLEAC=1;MLEAF=0.500;MQ=44.00;MQRankSum=0.000;QD=33.34;ReadPosRankSum=-0.639;SOR=0.082	GT:AD:DP:GQ:PL	0/1:3,11:14:99:495,0,288
X	15390291	.	T	C	330.77	.	AC=1;AF=0.500;AN=2;BaseQRankSum=-0.613;ClippingRankSum=0.000;DP=25;ExcessHet=3.0103;FS=12.842;MLEAC=1;MLEAF=0.500;MQ=43.92;MQRankSum=0.000;QD=14.38;ReadPosRankSum=0.833;SOR=0.016	GT:AD:DP:GQ:PL	0/1:7,16:23:99:359,0,133
X	15390302	.	T	G	339.77	.	AC=1;AF=0.500;AN=2;BaseQRankSum=-0.313;ClippingRankSum=0.000;DP=24;ExcessHet=3.0103;FS=12.842;MLEAC=1;MLEAF=0.500;MQ=43.92;MQRankSum=0.000;QD=14.77;ReadPosRankSum=1.520;SOR=0.016	GT:AD:DP:GQ:PL	0/1:7,16:23:99:368,0,129
X	15390323	.	G	A	396.77	.	AC=1;AF=0.500;AN=2;BaseQRankSum=-0.522;ClippingRankSum=0.000;DP=26;ExcessHet=3.0103;FS=8.888;MLEAC=1;MLEAF=0.500;MQ=43.92;MQRankSum=0.000;QD=15.87;ReadPosRankSum=-0.308;SOR=0.036	GT:AD:DP:GQ:PL	0/1:6,19:25:93:425,0,93
X	15390449	.	C	T	453.77	.	AC=1;AF=0.500;AN=2;BaseQRankSum=1.643;ClippingRankSum=0.000;DP=32;ExcessHet=3.0103;FS=0.000;MLEAC=1;MLEAF=0.500;MQ=43.76;MQRankSum=-1.255;QD=14.18;ReadPosRankSum=-0.870;SOR=0.655	GT:AD:DP:GQ:PL	0/1:11,21:32:99:482,0,204
X	15390519	.	C	A	361.77	.	AC=1;AF=0.500;AN=2;BaseQRankSum=-0.412;ClippingRankSum=0.000;DP=30;ExcessHet=3.0103;FS=0.000;MLEAC=1;MLEAF=0.500;MQ=43.74;MQRankSum=-1.423;QD=12.06;ReadPosRankSum=1.297;SOR=0.725	GT:AD:DP:GQ:PL	0/1:12,18:30:99:390,0,232
X	15390531	.	G	A	694.77	.	AC=1;AF=0.500;AN=2;BaseQRankSum=1.484;ClippingRankSum=0.000;DP=29;ExcessHet=3.0103;FS=0.000;MLEAC=1;MLEAF=0.500;MQ=43.73;MQRankSum=-1.361;QD=23.96;ReadPosRankSum=0.341;SOR=0.631	GT:AD:DP:GQ:PL	0/1:11,18:29:99:723,0,472
X	15390537	.	A	G	736.77	.	AC=1;AF=0.500;AN=2;BaseQRankSum=-0.097;ClippingRankSum=0.000;DP=29;ExcessHet=3.0103;FS=0.000;MLEAC=1;MLEAF=0.500;MQ=43.73;MQRankSum=-1.361;QD=25.41;ReadPosRankSum=0.350;SOR=0.631	GT:AD:DP:GQ:PL	0/1:11,18:29:99:765,0,469
X	15390540	.	A	C	781.77	.	AC=1;AF=0.500;AN=2;BaseQRankSum=0.623;ClippingRankSum=0.000;DP=29;ExcessHet=3.0103;FS=0.000;MLEAC=1;MLEAF=0.500;MQ=43.73;MQRankSum=-1.259;QD=26.96;ReadPosRankSum=-0.381;SOR=0.507	GT:AD:DP:GQ:PL	0/1:10,19:29:99:810,0,410
X	15390541	.	T	C	781.77	.	AC=1;AF=0.500;AN=2;BaseQRankSum=1.310;ClippingRankSum=0.000;DP=29;ExcessHet=3.0103;FS=0.000;MLEAC=1;MLEAF=0.500;MQ=43.73;MQRankSum=-1.259;QD=26.96;ReadPosRankSum=-0.428;SOR=0.507	GT:AD:DP:GQ:PL	0/1:10,19:29:99:810,0,410
X	15390544	.	G	C	823.77	.	AC=1;AF=0.500;AN=2;BaseQRankSum=2.675;ClippingRankSum=0.000;DP=30;ExcessHet=3.0103;FS=1.537;MLEAC=1;MLEAF=0.500;MQ=43.74;MQRankSum=-1.225;QD=27.46;ReadPosRankSum=-0.557;SOR=0.420	GT:AD:DP:GQ:PL	0/1:10,20:30:99:852,0,407
X	15390552	.	A	T	781.77	.	AC=1;AF=0.500;AN=2;BaseQRankSum=-0.115;ClippingRankSum=0.000;DP=30;ExcessHet=3.0103;FS=1.537;MLEAC=1;MLEAF=0.500;MQ=43.84;MQRankSum=-0.966;QD=26.06;ReadPosRankSum=-0.875;SOR=0.420	GT:AD:DP:GQ:PL	0/1:10,20:30:99:810,0,410
X	15390555	.	C	T	784.77	.	AC=1;AF=0.500;AN=2;BaseQRankSum=1.087;ClippingRankSum=0.000;DP=28;ExcessHet=3.0103;FS=0.000;MLEAC=1;MLEAF=0.500;MQ=43.83;MQRankSum=-0.936;QD=28.03;ReadPosRankSum=-1.091;SOR=0.458	GT:AD:DP:GQ:PL	0/1:9,19:28:99:813,0,341
X	15390680	.	G	A	613.77	.	AC=1;AF=0.500;AN=2;BaseQRankSum=2.816;ClippingRankSum=0.000;DP=26;ExcessHet=3.0103;FS=6.621;MLEAC=1;MLEAF=0.500;MQ=43.92;MQRankSum=-0.712;QD=23.61;ReadPosRankSum=-2.106;SOR=0.105	GT:AD:DP:GQ:PL	0/1:10,16:26:99:642,0,399
X	15390687	.	T	G	642.77	.	AC=1;AF=0.500;AN=2;BaseQRankSum=-0.705;ClippingRankSum=0.000;DP=28;ExcessHet=3.0103;FS=3.382;MLEAC=1;MLEAF=0.500;MQ=43.86;MQRankSum=0.260;QD=22.96;ReadPosRankSum=-0.325;SOR=0.269	GT:AD:DP:GQ:PL	0/1:12,16:28:99:671,0,514
X	15390690	.	G	C	629.77	.	AC=1;AF=0.500;AN=2;BaseQRankSum=0.823;ClippingRankSum=0.000;DP=28;ExcessHet=3.0103;FS=1.520;MLEAC=1;MLEAF=0.500;MQ=43.86;MQRankSum=0.260;QD=22.49;ReadPosRankSum=-0.592;SOR=0.394	GT:AD:DP:GQ:PL	0/1:12,16:28:99:658,0,514
X	15390768	.	A	G	356.77	.	AC=1;AF=0.500;AN=2;BaseQRankSum=1.357;ClippingRankSum=0.000;DP=29;ExcessHet=3.0103;FS=1.529;MLEAC=1;MLEAF=0.500;MQ=43.93;MQRankSum=1.260;QD=12.30;ReadPosRankSum=-0.801;SOR=0.323	GT:AD:DP:GQ:PL	0/1:12,17:29:99:385,0,242
X	15390780	.	T	C	280.77	.	AC=1;AF=0.500;AN=2;BaseQRankSum=-1.124;ClippingRankSum=0.000;DP=26;ExcessHet=3.0103;FS=3.687;MLEAC=1;MLEAF=0.500;MQ=43.92;MQRankSum=1.246;QD=10.80;ReadPosRankSum=-0.661;SOR=0.223	GT:AD:DP:GQ:PL	0/1:11,15:26:99:309,0,212
X	15390917	.	T	C	426.77	.	AC=1;AF=0.500;AN=2;BaseQRankSum=-0.637;ClippingRankSum=0.000;DP=29;ExcessHet=3.0103;FS=0.000;MLEAC=1;MLEAF=0.500;MQ=44.00;MQRankSum=0.000;QD=15.24;ReadPosRankSum=-0.033;SOR=0.892	GT:AD:DP:GQ:PL	0/1:8,20:28:99:455,0,137
X	15391077	.	T	TGG	1297.73	.	AC=2;AF=1.00;AN=2;DP=33;ExcessHet=3.0103;FS=0.000;MLEAC=2;MLEAF=1.00;MQ=44.00;QD=34.82;SOR=0.752	GT:AD:DP:GQ:PL	1/1:0,33:33:99:1335,99,0
X	15391155	.	C	T	512.77	.	AC=1;AF=0.500;AN=2;BaseQRankSum=0.389;ClippingRankSum=0.000;DP=40;ExcessHet=3.0103;FS=0.000;MLEAC=1;MLEAF=0.500;MQ=43.95;MQRankSum=-1.212;QD=13.15;ReadPosRankSum=0.231;SOR=0.818	GT:AD:DP:GQ:PL	0/1:24,15:39:99:541,0,942
X	15391163	.	A	T	490.77	.	AC=1;AF=0.500;AN=2;BaseQRankSum=1.170;ClippingRankSum=0.000;DP=37;ExcessHet=3.0103;FS=1.323;MLEAC=1;MLEAF=0.500;MQ=43.95;MQRankSum=-1.226;QD=13.26;ReadPosRankSum=0.000;SOR=0.918	GT:AD:DP:GQ:PL	0/1:23,14:37:99:519,0,916
X	15391232	.	A	T	616.77	.	AC=1;AF=0.500;AN=2;BaseQRankSum=1.135;ClippingRankSum=0.000;DP=38;ExcessHet=3.0103;FS=2.884;MLEAC=1;MLEAF=0.500;MQ=43.95;MQRankSum=-1.059;QD=16.23;ReadPosRankSum=0.088;SOR=0.909	GT:AD:DP:GQ:PL	0/1:21,17:38:99:645,0,881
X	15391239	.	A	G	610.77	.	AC=1;AF=0.500;AN=2;BaseQRankSum=-0.162;ClippingRankSum=0.000;DP=42;ExcessHet=3.0103;FS=2.755;MLEAC=1;MLEAF=0.500;MQ=43.95;MQRankSum=-1.164;QD=14.54;ReadPosRankSum=1.257;SOR=0.928	GT:AD:DP:GQ:PL	0/1:25,17:42:99:639,0,941
X	15391351	.	A	T	373.77	.	AC=1;AF=0.500;AN=2;BaseQRankSum=1.092;ClippingRankSum=0.000;DP=35;ExcessHet=3.0103;FS=0.000;MLEAC=1;MLEAF=0.500;MQ=43.76;MQRankSum=0.041;QD=10.68;ReadPosRankSum=1.015;SOR=0.593	GT:AD:DP:GQ:PL	0/1:17,18:35:99:402,0,354
X	15391456	.	G	T	1448.77	.	AC=2;AF=1.00;AN=2;DP=33;ExcessHet=3.0103;FS=0.000;MLEAC=2;MLEAF=1.00;MQ=43.62;QD=27.53;SOR=0.752	GT:AD:DP:GQ:PL	1/1:0,33:33:99:1477,99,0
X	15391459	.	GGTT	G	606.73	.	AC=1;AF=0.500;AN=2;BaseQRankSum=-0.911;ClippingRankSum=0.000;DP=33;ExcessHet=3.0103;FS=7.712;MLEAC=1;MLEAF=0.500;MQ=43.62;MQRankSum=0.127;QD=18.39;ReadPosRankSum=0.541;SOR=1.207	GT:AD:DP:GQ:PL	0/1:16,17:33:99:644,0,614
X	15391460	.	GTTT	G	574.73	.	AC=1;AF=0.500;AN=2;BaseQRankSum=-2.552;ClippingRankSum=0.000;DP=33;ExcessHet=3.0103;FS=7.712;MLEAC=1;MLEAF=0.500;MQ=43.62;MQRankSum=-0.064;QD=17.42;ReadPosRankSum=-0.378;SOR=1.033	GT:AD:DP:GQ:PL	0/1:17,16:33:99:612,0,644
X	15391468	.	T	G	586.77	.	AC=1;AF=0.500;AN=2;BaseQRankSum=-2.459;ClippingRankSum=0.000;DP=32;ExcessHet=3.0103;FS=8.080;MLEAC=1;MLEAF=0.500;MQ=43.73;MQRankSum=0.671;QD=18.34;ReadPosRankSum=-0.057;SOR=1.483	GT:AD:DP:GQ:PL	0/1:16,16:32:99:615,0,617
X	15391587	.	C	T	789.77	.	AC=2;AF=1.00;AN=2;DP=29;ExcessHet=3.0103;FS=0.000;MLEAC=2;MLEAF=1.00;MQ=43.28;QD=27.23;SOR=0.760	GT:AD:DP:GQ:PL	1/1:0,29:29:87:818,87,0
X	15391654	.	G	T	1376.77	.	AC=2;AF=1.00;AN=2;DP=32;ExcessHet=3.0103;FS=0.000;MLEAC=2;MLEAF=1.00;MQ=41.89;QD=28.87;SOR=0.693	GT:AD:DP:GQ:PL	1/1:0,32:32:96:1405,96,0
X	15391673	.	TTACCA	T	1717.73	.	AC=2;AF=1.00;AN=2;DP=38;ExcessHet=3.0103;FS=0.000;MLEAC=2;MLEAF=1.00;MQ=41.81;QD=27.54;SOR=0.914	GT:AD:DP:GQ:PL	1/1:0,38:38:99:1755,117,0
X	15391691	.	C	T	1771.77	.	AC=2;AF=1.00;AN=2;DP=40;ExcessHet=3.0103;FS=0.000;MLEAC=2;MLEAF=1.00;MQ=41.85;QD=27.91;SOR=0.902	GT:AD:DP:GQ:PL	1/1:0,40:40:99:1800,120,0
X	15391705	.	TA	T	1762.73	.	AC=2;AF=1.00;AN=2;DP=41;ExcessHet=3.0103;FS=0.000;MLEAC=2;MLEAF=1.00;MQ=41.98;QD=29.43;SOR=1.022	GT:AD:DP:GQ:PL	1/1:0,40:40:99:1800,120,0
X	15391708	.	C	T	1771.77	.	AC=2;AF=1.00;AN=2;DP=41;ExcessHet=3.0103;FS=0.000;MLEAC=2;MLEAF=1.00;MQ=41.98;QD=31.23;SOR=1.022	GT:AD:DP:GQ:PL	1/1:0,40:40:99:1800,120,0
X	15391712	.	A	T	1795.77	.	AC=2;AF=1.00;AN=2;DP=42;ExcessHet=3.0103;FS=0.000;MLEAC=2;MLEAF=1.00;MQ=42.03;QD=31.01;SOR=1.075	GT:AD:DP:GQ:PL	1/1:0,41:41:99:1824,123,0
X	15391809	.	T	C	701.77	.	AC=2;AF=1.00;AN=2;DP=28;ExcessHet=3.0103;FS=0.000;MLEAC=2;MLEAF=1.00;MQ=42.68;QD=25.99;SOR=1.101	GT:AD:DP:GQ:PL	1/1:0,27:27:81:730,81,0
X	15391853	.	T	A	664.77	.	AC=2;AF=1.00;AN=2;DP=26;ExcessHet=3.0103;FS=0.000;MLEAC=2;MLEAF=1.00;MQ=42.35;QD=26.59;SOR=1.136	GT:AD:DP:GQ:PL	1/1:0,25:25:75:693,75,0
X	15391914	.	A	C	1440.77	.	AC=2;AF=1.00;AN=2;DP=33;ExcessHet=3.0103;FS=0.000;MLEAC=2;MLEAF=1.00;MQ=39.07;QD=30.24;SOR=1.542	GT:AD:DP:GQ:PL	1/1:0,33:33:99:1469,99,0
X	15391920	.	T	A	1411.77	.	AC=2;AF=1.00;AN=2;DP=32;ExcessHet=3.0103;FS=0.000;MLEAC=2;MLEAF=1.00;MQ=38.91;QD=28.45;SOR=1.681	GT:AD:DP:GQ:PL	1/1:0,32:32:96:1440,96,0
X	15391928	.	A	C	1411.77	.	AC=2;AF=1.00;AN=2;DP=30;ExcessHet=3.0103;FS=0.000;MLEAC=2;MLEAF=1.00;MQ=38.62;QD=31.47;SOR=1.765	GT:AD:DP:GQ:PL	1/1:0,30:30:96:1440,96,0
X	15391933	.	C	G	1411.77	.	AC=2;AF=1.00;AN=2;DP=32;ExcessHet=3.0103;FS=0.000;MLEAC=2;MLEAF=1.00;MQ=38.62;QD=28.04;SOR=1.911	GT:AD:DP:GQ:PL	1/1:0,32:32:96:1440,96,0
X	15391951	.	G	T	1231.77	.	AC=2;AF=1.00;AN=2;DP=28;ExcessHet=3.0103;FS=0.000;MLEAC=2;MLEAF=1.00;MQ=38.07;QD=34.98;SOR=2.147	GT:AD:DP:GQ:PL	1/1:0,28:28:84:1260,84,0
X	15391957	.	C	T	1186.77	.	AC=2;AF=1.00;AN=2;DP=27;ExcessHet=3.0103;FS=0.000;MLEAC=2;MLEAF=1.00;MQ=37.83;QD=32.84;SOR=2.387	GT:AD:DP:GQ:PL	1/1:0,27:27:81:1215,81,0
X	15391963	.	CCAAGAAATTTA	C	1177.73	.	AC=2;AF=1.00;AN=2;DP=25;ExcessHet=3.0103;FS=0.000;MLEAC=2;MLEAF=1.00;MQ=37.29;QD=26.36;SOR=2.584	GT:AD:DP:GQ:PL	1/1:0,25:25:81:1215,81,0
X	15391980	.	G	T	1096.77	.	AC=2;AF=1.00;AN=2;DP=24;ExcessHet=3.0103;FS=0.000;MLEAC=2;MLEAF=1.00;MQ=37.75;QD=26.87;SOR=3.442	GT:AD:DP:GQ:PL	1/1:0,24:24:75:1125,75,0
X	15391982	.	T	G	1051.77	.	AC=2;AF=1.00;AN=2;DP=23;ExcessHet=3.0103;FS=0.000;MLEAC=2;MLEAF=1.00;MQ=38.11;QD=32.97;SOR=4.003	GT:AD:DP:GQ:PL	1/1:0,23:23:72:1080,72,0
X	15391984	.	TTACA	T	997.73	.	AC=2;AF=1.00;AN=2;DP=22;ExcessHet=3.0103;FS=0.000;MLEAC=2;MLEAF=1.00;MQ=37.93;QD=27.55;SOR=3.912	GT:AD:DP:GQ:PL	1/1:0,22:22:69:1035,69,0
X	15391991	.	T	A	961.77	.	AC=2;AF=1.00;AN=2;DP=22;ExcessHet=3.0103;FS=0.000;MLEAC=2;MLEAF=1.00;MQ=37.93;QD=34.47;SOR=3.912	GT:AD:DP:GQ:PL	1/1:0,22:22:66:990,66,0
X	15391993	.	T	A	961.77	.	AC=2;AF=1.00;AN=2;DP=22;ExcessHet=3.0103;FS=0.000;MLEAC=2;MLEAF=1.00;MQ=37.93;QD=33.45;SOR=3.912	GT:AD:DP:GQ:PL	1/1:0,22:22:66:990,66,0
X	15392000	.	G	C	916.77	.	AC=2;AF=1.00;AN=2;DP=21;ExcessHet=3.0103;FS=0.000;MLEAC=2;MLEAF=1.00;MQ=37.72;QD=27.74;SOR=3.816	GT:AD:DP:GQ:PL	1/1:0,21:21:63:945,63,0
X	15392001	.	T	A	916.77	.	AC=2;AF=1.00;AN=2;DP=21;ExcessHet=3.0103;FS=0.000;MLEAC=2;MLEAF=1.00;MQ=37.72;QD=27.29;SOR=3.816	GT:AD:DP:GQ:PL	1/1:0,21:21:63:945,63,0
X	15392002	.	T	C	916.77	.	AC=2;AF=1.00;AN=2;DP=21;ExcessHet=3.0103;FS=0.000;MLEAC=2;MLEAF=1.00;MQ=37.72;QD=30.08;SOR=3.816	GT:AD:DP:GQ:PL	1/1:0,21:21:63:945,63,0
X	15392005	.	G	T	916.77	.	AC=2;AF=1.00;AN=2;DP=20;ExcessHet=3.0103;FS=0.000;MLEAC=2;MLEAF=1.00;MQ=37.55;QD=29.94;SOR=3.716	GT:AD:DP:GQ:PL	1/1:0,20:20:63:945,63,0
X	15392007	.	TAGC	T	862.73	.	AC=2;AF=1.00;AN=2;DP=19;ExcessHet=3.0103;FS=0.000;MLEAC=2;MLEAF=1.00;MQ=37.36;QD=26.99;SOR=3.611	GT:AD:DP:GQ:PL	1/1:0,19:19:60:900,60,0
X	15392012	.	T	TG	856.73	.	AC=2;AF=1.00;AN=2;DP=18;ExcessHet=3.0103;FS=0.000;MLEAC=2;MLEAF=1.00;MQ=37.15;QD=33.34;SOR=3.500	GT:AD:DP:GQ:PL	1/1:0,18:18:60:894,60,0
X	15392013	.	T	TG	856.73	.	AC=2;AF=1.00;AN=2;DP=17;ExcessHet=3.0103;FS=0.000;MLEAC=2;MLEAF=1.00;MQ=36.91;QD=33.64;SOR=3.383	GT:AD:DP:GQ:PL	1/1:0,17:17:60:894,60,0
X	15392027	.	T	G	93.77	.	AC=1;AF=0.500;AN=2;BaseQRankSum=-0.420;ClippingRankSum=0.000;DP=16;ExcessHet=3.0103;FS=0.000;MLEAC=1;MLEAF=0.500;MQ=36.71;MQRankSum=0.458;QD=5.86;ReadPosRankSum=0.674;SOR=0.693	GT:AD:DP:GQ:PL	0/1:10,6:16:99:122,0,229
X	15392099	.	C	CGGGTAGTTTGATT	232.80	.	AC=2;AF=1.00;AN=2;DP=7;ExcessHet=3.0103;FS=0.000;MLEAC=2;MLEAF=1.00;MQ=40.76;QD=31.12;SOR=1.329	GT:AD:DP:GQ:PL	1/1:0,6:6:18:270,18,0
X	15392105	.	TA	T	155.87	.	AC=2;AF=1.00;AN=2;DP=6;ExcessHet=3.0103;FS=0.000;MLEAC=2;MLEAF=1.00;MQ=40.72;QD=33.56;SOR=0.693	GT:AD:DP:GQ:PL	1/1:0,2:2:15:193,15,0
X	15392112	.	GT	G	188.80	.	AC=2;AF=1.00;AN=2;DP=7;ExcessHet=3.0103;FS=0.000;MLEAC=2;MLEAF=1.00;MQ=40.09;QD=31.47;SOR=2.303	GT:AD:DP:GQ:PL	1/1:0,6:6:18:226,18,0
X	15392115	.	GGGAA	G	188.80	.	AC=2;AF=1.00;AN=2;DP=7;ExcessHet=3.0103;FS=0.000;MLEAC=2;MLEAF=1.00;MQ=40.09;QD=31.47;SOR=2.303	GT:AD:DP:GQ:PL	1/1:0,6:6:18:226,18,0
X	15392173	.	C	T	207.77	.	AC=1;AF=0.500;AN=2;BaseQRankSum=-1.345;ClippingRankSum=0.000;DP=9;ExcessHet=3.0103;FS=0.000;MLEAC=1;MLEAF=0.500;MQ=41.56;MQRankSum=-0.531;QD=23.09;ReadPosRankSum=-0.241;SOR=0.804	GT:AD:DP:GQ:PL	0/1:3,6:9:99:236,0,108
X	15392175	.	G	A	207.77	.	AC=1;AF=0.500;AN=2;BaseQRankSum=0.992;ClippingRankSum=0.000;DP=9;ExcessHet=3.0103;FS=0.000;MLEAC=1;MLEAF=0.500;MQ=41.56;MQRankSum=-0.531;QD=23.09;ReadPosRankSum=-0.120;SOR=0.804	GT:AD:DP:GQ:PL	0/1:3,6:9:99:236,0,108
X	15392222	.	T	TAG	201.73	.	AC=1;AF=0.500;AN=2;BaseQRankSum=0.406;ClippingRankSum=0.000;DP=12;ExcessHet=3.0103;FS=0.000;MLEAC=1;MLEAF=0.500;MQ=41.67;MQRankSum=-0.246;QD=18.34;ReadPosRankSum=-0.191;SOR=0.368	GT:AD:DP:GQ:PL	0/1:3,8:11:67:239,0,67
X	15392467	.	G	A	280.77	.	AC=1;AF=0.500;AN=2;BaseQRankSum=1.242;ClippingRankSum=0.000;DP=26;ExcessHet=3.0103;FS=3.619;MLEAC=1;MLEAF=0.500;MQ=43.66;MQRankSum=-0.816;QD=11.23;ReadPosRankSum=0.356;SOR=1.256	GT:AD:DP:GQ:PL	0/1:11,14:25:99:309,0,203
X	15392523	.	T	TAGATGTGGATGC	458.73	.	AC=1;AF=0.500;AN=2;BaseQRankSum=0.702;ClippingRankSum=0.000;DP=25;ExcessHet=3.0103;FS=1.619;MLEAC=1;MLEAF=0.500;MQ=43.73;MQRankSum=-0.825;QD=18.35;ReadPosRankSum=-1.646;SOR=1.270	GT:AD:DP:GQ:PL	0/1:14,11:25:99:496,0,725
X	15392835	.	T	A	326.77	.	AC=1;AF=0.500;AN=2;BaseQRankSum=0.371;ClippingRankSum=0.000;DP=19;ExcessHet=3.0103;FS=2.754;MLEAC=1;MLEAF=0.500;MQ=44.00;MQRankSum=0.000;QD=17.20;ReadPosRankSum=-0.854;SOR=0.126	GT:AD:DP:GQ:PL	0/1:4,15:19:52:355,0,52
X	15392903	.	CTACCGT	C	85.73	.	AC=1;AF=0.500;AN=2;BaseQRankSum=0.174;ClippingRankSum=0.000;DP=19;ExcessHet=3.0103;FS=0.000;MLEAC=1;MLEAF=0.500;MQ=44.00;MQRankSum=0.000;QD=5.04;ReadPosRankSum=-0.065;SOR=0.569	GT:AD:DP:GQ:PL	0/1:13,4:17:99:123,0,525
X	15393535	.	A	C	781.77	.	AC=2;AF=1.00;AN=2;DP=21;ExcessHet=3.0103;FS=0.000;MLEAC=2;MLEAF=1.00;MQ=44.00;QD=31.24;SOR=1.508	GT:AD:DP:GQ:PL	1/1:0,21:21:66:810,66,0
X	15393541	.	C	T	260.77	.	AC=1;AF=0.500;AN=2;BaseQRankSum=0.918;ClippingRankSum=0.000;DP=22;ExcessHet=3.0103;FS=11.290;MLEAC=1;MLEAF=0.500;MQ=44.00;MQRankSum=0.000;QD=11.85;ReadPosRankSum=-1.356;SOR=0.304	GT:AD:DP:GQ:PL	0/1:9,13:22:99:289,0,177
X	15393706	.	A	C	639.77	.	AC=2;AF=1.00;AN=2;DP=25;ExcessHet=3.0103;FS=0.000;MLEAC=2;MLEAF=1.00;MQ=43.24;QD=25.59;SOR=0.770	GT:AD:DP:GQ:PL	1/1:0,25:25:74:668,74,0
X	15393762	.	A	T	503.77	.	AC=2;AF=1.00;AN=2;DP=20;ExcessHet=3.0103;FS=0.000;MLEAC=2;MLEAF=1.00;MQ=42.80;QD=25.19;SOR=0.892	GT:AD:DP:GQ:PL	1/1:0,20:20:60:532,60,0
X	15393796	.	G	GCCA	1042.73	.	AC=2;AF=1.00;AN=2;DP=24;ExcessHet=3.0103;FS=0.000;MLEAC=2;MLEAF=1.00;MQ=42.68;QD=28.99;SOR=1.051	GT:AD:DP:GQ:PL	1/1:0,24:24:72:1080,72,0
X	15394126	.	A	G	205.77	.	AC=1;AF=0.500;AN=2;BaseQRankSum=-0.807;ClippingRankSum=0.000;DP=27;ExcessHet=3.0103;FS=14.835;MLEAC=1;MLEAF=0.500;MQ=44.00;MQRankSum=0.000;QD=7.62;ReadPosRankSum=2.111;SOR=2.532	GT:AD:DP:GQ:PL	0/1:20,7:27:99:234,0,864
X	15394138	.	C	T	214.77	.	AC=1;AF=0.500;AN=2;BaseQRankSum=-0.784;ClippingRankSum=0.000;DP=23;ExcessHet=3.0103;FS=11.634;MLEAC=1;MLEAF=0.500;MQ=44.00;MQRankSum=0.000;QD=9.34;ReadPosRankSum=1.313;SOR=2.538	GT:AD:DP:GQ:PL	0/1:16,7:23:99:243,0,789
X	15394171	.	A	C	132.77	.	AC=1;AF=0.500;AN=2;BaseQRankSum=1.079;ClippingRankSum=0.000;DP=30;ExcessHet=3.0103;FS=3.532;MLEAC=1;MLEAF=0.500;MQ=44.00;MQRankSum=0.000;QD=4.43;ReadPosRankSum=-0.786;SOR=0.617	GT:AD:DP:GQ:PL	0/1:21,9:30:99:161,0,458
X	15394393	.	A	C	421.77	.	AC=1;AF=0.500;AN=2;BaseQRankSum=-0.327;ClippingRankSum=0.000;DP=34;ExcessHet=3.0103;FS=5.093;MLEAC=1;MLEAF=0.500;MQ=44.00;MQRankSum=0.000;QD=12.78;ReadPosRankSum=0.539;SOR=0.223	GT:AD:DP:GQ:PL	0/1:13,20:33:99:450,0,247
X	15394423	.	A	G	383.77	.	AC=1;AF=0.500;AN=2;BaseQRankSum=-1.060;ClippingRankSum=0.000;DP=37;ExcessHet=3.0103;FS=0.000;MLEAC=1;MLEAF=0.500;MQ=43.95;MQRankSum=1.113;QD=10.66;ReadPosRankSum=1.405;SOR=0.683	GT:AD:DP:GQ:PL	0/1:17,19:36:99:412,0,360
X	15394492	.	A	G	417.77	.	AC=1;AF=0.500;AN=2;BaseQRankSum=-0.924;ClippingRankSum=0.000;DP=34;ExcessHet=3.0103;FS=10.970;MLEAC=1;MLEAF=0.500;MQ=43.94;MQRankSum=1.255;QD=12.29;ReadPosRankSum=-0.510;SOR=1.600	GT:AD:DP:GQ:PL	0/1:14,20:34:99:446,0,286
X	15394530	.	G	A	475.77	.	AC=1;AF=0.500;AN=2;BaseQRankSum=1.858;ClippingRankSum=0.000;DP=35;ExcessHet=3.0103;FS=14.921;MLEAC=1;MLEAF=0.500;MQ=43.94;MQRankSum=1.360;QD=13.59;ReadPosRankSum=0.988;SOR=1.816	GT:AD:DP:GQ:PL	0/1:13,22:35:99:504,0,242
X	15394788	.	G	A	1079.77	.	AC=2;AF=1.00;AN=2;DP=40;ExcessHet=3.0103;FS=0.000;MLEAC=2;MLEAF=1.00;MQ=44.00;QD=26.99;SOR=0.902	GT:AD:DP:GQ:PL	1/1:0,40:40:99:1108,120,0
X	15394903	.	C	T	913.77	.	AC=1;AF=0.500;AN=2;BaseQRankSum=1.143;ClippingRankSum=0.000;DP=29;ExcessHet=3.0103;FS=0.000;MLEAC=1;MLEAF=0.500;MQ=43.73;MQRankSum=-0.765;QD=31.51;ReadPosRankSum=-0.029;SOR=0.446	GT:AD:DP:GQ:PL	0/1:5,24:29:99:942,0,267
X	15394928	.	A	T	1132.77	.	AC=1;AF=0.500;AN=2;BaseQRankSum=-0.797;ClippingRankSum=0.000;DP=33;ExcessHet=3.0103;FS=0.000;MLEAC=1;MLEAF=0.500;MQ=43.70;MQRankSum=-0.842;QD=34.33;ReadPosRankSum=2.185;SOR=0.674	GT:AD:DP:GQ:PL	0/1:5,28:33:99:1161,0,255
X	15394929	.	T	TA	1123.73	.	AC=1;AF=0.500;AN=2;BaseQRankSum=-2.397;ClippingRankSum=0.000;DP=32;ExcessHet=3.0103;FS=0.000;MLEAC=1;MLEAF=0.500;MQ=43.70;MQRankSum=-0.744;QD=33.02;ReadPosRankSum=1.682;SOR=0.997	GT:AD:DP:GQ:PL	0/1:4,28:32:99:1161,0,255
X	15394942	.	T	G	1267.77	.	AC=1;AF=0.500;AN=2;BaseQRankSum=0.042;ClippingRankSum=0.000;DP=31;ExcessHet=3.0103;FS=2.927;MLEAC=1;MLEAF=0.500;MQ=43.69;MQRankSum=-0.483;QD=25.42;ReadPosRankSum=1.408;SOR=0.193	GT:AD:DP:GQ:PL	0/1:2,29:31:51:1296,0,51
X	15394958	.	T	A	1113.18	.	AC=2;AF=1.00;AN=2;DP=27;ExcessHet=3.0103;FS=0.000;MLEAC=2;MLEAF=1.00;MQ=43.64;QD=36.75;SOR=1.302	GT:AD:DP:GQ:PL	1/1:0,27:27:10:1141,10,0
X	15394961	.	ATT	A	1070.73	.	AC=2;AF=1.00;AN=2;DP=27;ExcessHet=3.0103;FS=0.000;MLEAC=1;MLEAF=0.500;MQ=43.64;QD=30.32;SOR=1.292	GT:AD:DP:GQ:PL	1/1:0,27:27:81:1102,81,0
X	15394964	.	T	A	276.77	.	AC=1;AF=0.500;AN=2;BaseQRankSum=0.000;ClippingRankSum=0.000;DP=27;ExcessHet=3.0103;FS=0.000;MLEAC=1;MLEAF=0.500;MQ=43.64;MQRankSum=-1.041;QD=11.53;ReadPosRankSum=-1.268;SOR=0.910	GT:AD:DP:GQ:PL	0/1:5,19:24:42:305,0,42
X	15395379	.	T	A	1290.77	.	AC=2;AF=1.00;AN=2;DP=32;ExcessHet=3.0103;FS=0.000;MLEAC=2;MLEAF=1.00;MQ=44.00;QD=32.99;SOR=0.957	GT:AD:DP:GQ:PL	1/1:0,32:32:96:1319,96,0
X	15395392	.	C	T	1117.77	.	AC=2;AF=1.00;AN=2;DP=25;ExcessHet=3.0103;FS=0.000;MLEAC=2;MLEAF=1.00;MQ=44.00;QD=30.03;SOR=0.941	GT:AD:DP:GQ:PL	1/1:0,25:25:78:1146,78,0
X	15395440	.	A	T	852.77	.	AC=2;AF=1.00;AN=2;DP=32;ExcessHet=3.0103;FS=0.000;MLEAC=2;MLEAF=1.00;MQ=44.00;QD=26.65;SOR=1.284	GT:AD:DP:GQ:PL	1/1:0,32:32:96:881,96,0
X	15395494	.	C	T	500.77	.	AC=1;AF=0.500;AN=2;BaseQRankSum=1.065;ClippingRankSum=0.000;DP=36;ExcessHet=3.0103;FS=3.069;MLEAC=1;MLEAF=0.500;MQ=43.84;MQRankSum=-1.037;QD=13.91;ReadPosRankSum=0.727;SOR=1.104	GT:AD:DP:GQ:PL	0/1:13,23:36:99:529,0,243
X	15395814	.	A	G	372.77	.	AC=1;AF=0.500;AN=2;BaseQRankSum=0.555;ClippingRankSum=0.000;DP=31;ExcessHet=3.0103;FS=0.000;MLEAC=1;MLEAF=0.500;MQ=43.87;MQRankSum=-1.175;QD=12.02;ReadPosRankSum=-2.005;SOR=0.929	GT:AD:DP:GQ:PL	0/1:13,18:31:99:401,0,241
X	15395895	.	A	G	149.77	.	AC=1;AF=0.500;AN=2;BaseQRankSum=-1.821;ClippingRankSum=0.000;DP=33;ExcessHet=3.0103;FS=0.000;MLEAC=1;MLEAF=0.500;MQ=43.88;MQRankSum=1.062;QD=4.54;ReadPosRankSum=0.917;SOR=0.818	GT:AD:DP:GQ:PL	0/1:22,11:33:99:178,0,503
X	15395946	.	G	GGGTGGTGGT	422.73	.	AC=1;AF=0.500;AN=2;BaseQRankSum=-1.224;ClippingRankSum=0.000;DP=24;ExcessHet=3.0103;FS=0.000;MLEAC=1;MLEAF=0.500;MQ=44.00;MQRankSum=0.000;QD=19.22;ReadPosRankSum=1.617;SOR=0.976	GT:AD:DP:GQ:PL	0/1:10,12:22:99:460,0,367
X	15396164	.	G	GGGC	930.73	.	AC=2;AF=1.00;AN=2;DP=18;ExcessHet=3.0103;FS=0.000;MLEAC=2;MLEAF=1.00;MQ=42.67;QD=25.41;SOR=0.914	GT:AD:DP:GQ:PL	1/1:0,18:18:66:968,66,0
X	15396168	.	A	G	939.77	.	AC=2;AF=1.00;AN=2;DP=22;ExcessHet=3.0103;FS=0.000;MLEAC=2;MLEAF=1.00;MQ=42.91;QD=35.86;SOR=0.874	GT:AD:DP:GQ:PL	1/1:0,22:22:66:968,66,0
X	15396233	.	T	A	655.77	.	AC=2;AF=1.00;AN=2;DP=26;ExcessHet=3.0103;FS=0.000;MLEAC=2;MLEAF=1.00;MQ=41.84;QD=26.23;SOR=0.941	GT:AD:DP:GQ:PL	1/1:0,25:25:75:684,75,0
X	15396402	.	C	T	498.77	.	AC=2;AF=1.00;AN=2;DP=20;ExcessHet=3.0103;FS=0.000;MLEAC=2;MLEAF=1.00;MQ=44.00;QD=26.25;SOR=2.419	GT:AD:DP:GQ:PL	1/1:0,19:19:57:527,57,0
X	15396456	.	A	G	996.77	.	AC=2;AF=1.00;AN=2;DP=24;ExcessHet=3.0103;FS=0.000;MLEAC=2;MLEAF=1.00;MQ=44.00;QD=33.35;SOR=1.426	GT:AD:DP:GQ:PL	1/1:0,23:23:69:1025,69,0
X	15396462	.	C	G	996.77	.	AC=2;AF=1.00;AN=2;DP=24;ExcessHet=3.0103;FS=0.000;MLEAC=2;MLEAF=1.00;MQ=44.00;QD=29.53;SOR=1.426	GT:AD:DP:GQ:PL	1/1:0,23:23:69:1025,69,0
X	15396615	.	A	G	775.77	.	AC=2;AF=1.00;AN=2;DP=30;ExcessHet=3.0103;FS=0.000;MLEAC=2;MLEAF=1.00;MQ=44.00;QD=25.86;SOR=0.976	GT:AD:DP:GQ:PL	1/1:0,30:30:90:804,90,0
X	15396655	.	T	G	1447.77	.	AC=2;AF=1.00;AN=2;DP=35;ExcessHet=3.0103;FS=0.000;MLEAC=2;MLEAF=1.00;MQ=44.00;QD=29.62;SOR=1.002	GT:AD:DP:GQ:PL	1/1:0,35:35:99:1476,105,0
X	15396661	.	T	C	1489.77	.	AC=2;AF=1.00;AN=2;DP=33;ExcessHet=3.0103;FS=0.000;MLEAC=2;MLEAF=1.00;MQ=44.00;QD=30.93;SOR=1.352	GT:AD:DP:GQ:PL	1/1:0,33:33:99:1518,108,0
X	15396842	.	G	A	1113.77	.	AC=2;AF=1.00;AN=2;DP=42;ExcessHet=3.0103;FS=0.000;MLEAC=2;MLEAF=1.00;MQ=43.95;QD=27.17;SOR=1.206	GT:AD:DP:GQ:PL	1/1:0,41:41:99:1142,123,0
X	15397081	.	A	T	524.77	.	AC=1;AF=0.500;AN=2;BaseQRankSum=-1.693;ClippingRankSum=0.000;DP=39;ExcessHet=3.0103;FS=1.461;MLEAC=1;MLEAF=0.500;MQ=44.00;MQRankSum=0.000;QD=13.46;ReadPosRankSum=0.105;SOR=0.357	GT:AD:DP:GQ:PL	0/1:13,26:39:99:553,0,250
X	15397109	.	A	T	364.77	.	AC=1;AF=0.500;AN=2;BaseQRankSum=-0.844;ClippingRankSum=0.000;DP=30;ExcessHet=3.0103;FS=0.000;MLEAC=1;MLEAF=0.500;MQ=44.00;MQRankSum=0.000;QD=12.16;ReadPosRankSum=0.932;SOR=0.627	GT:AD:DP:GQ:PL	0/1:12,18:30:99:393,0,237
X	15397140	.	T	C	671.73	.	AC=2;AF=1.00;AN=2;DP=33;ExcessHet=3.0103;FS=0.000;MLEAC=2;MLEAF=1.00;MQ=44.00;QD=23.16;SOR=1.101	GT:AD:DP:GQ:PL	1/1:0,29:29:86:709,86,0
X	15397249	.	G	T	436.77	.	AC=1;AF=0.500;AN=2;BaseQRankSum=0.631;ClippingRankSum=0.000;DP=26;ExcessHet=3.0103;FS=0.000;MLEAC=1;MLEAF=0.500;MQ=44.00;MQRankSum=0.000;QD=16.80;ReadPosRankSum=0.104;SOR=0.560	GT:AD:DP:GQ:PL	0/1:6,20:26:82:465,0,82
X	15397583	.	G	A	224.77	.	AC=1;AF=0.500;AN=2;BaseQRankSum=1.935;ClippingRankSum=0.000;DP=28;ExcessHet=3.0103;FS=0.000;MLEAC=1;MLEAF=0.500;MQ=44.00;MQRankSum=0.000;QD=8.03;ReadPosRankSum=-0.824;SOR=0.693	GT:AD:DP:GQ:PL	0/1:16,12:28:99:253,0,337
X	15398361	.	C	T	226.77	.	AC=1;AF=0.500;AN=2;BaseQRankSum=1.343;ClippingRankSum=0.000;DP=34;ExcessHet=3.0103;FS=0.000;MLEAC=1;MLEAF=0.500;MQ=43.94;MQRankSum=0.624;QD=6.67;ReadPosRankSum=1.323;SOR=0.798	GT:AD:DP:GQ:PL	0/1:26,8:34:99:255,0,1162
X	15398363	.	T	G	226.77	.	AC=1;AF=0.500;AN=2;BaseQRankSum=-2.540;ClippingRankSum=0.000;DP=34;ExcessHet=3.0103;FS=0.000;MLEAC=1;MLEAF=0.500;MQ=43.94;MQRankSum=0.624;QD=6.67;ReadPosRankSum=1.362;SOR=0.798	GT:AD:DP:GQ:PL	0/1:26,8:34:99:255,0,1162
X	15398417	.	T	A	355.77	.	AC=1;AF=0.500;AN=2;BaseQRankSum=-0.943;ClippingRankSum=0.000;DP=39;ExcessHet=3.0103;FS=1.408;MLEAC=1;MLEAF=0.500;MQ=43.90;MQRankSum=0.995;QD=9.12;ReadPosRankSum=-1.187;SOR=0.400	GT:AD:DP:GQ:PL	0/1:27,12:39:99:384,0,1176
X	15398420	.	C	T	355.77	.	AC=1;AF=0.500;AN=2;BaseQRankSum=-1.023;ClippingRankSum=0.000;DP=39;ExcessHet=3.0103;FS=1.408;MLEAC=1;MLEAF=0.500;MQ=43.90;MQRankSum=0.995;QD=9.12;ReadPosRankSum=-1.111;SOR=0.400	GT:AD:DP:GQ:PL	0/1:27,12:39:99:384,0,1176
X	15398432	.	C	CAATAA	367.73	.	AC=1;AF=0.500;AN=2;BaseQRankSum=0.722;ClippingRankSum=0.000;DP=38;ExcessHet=3.0103;FS=1.415;MLEAC=1;MLEAF=0.500;MQ=43.85;MQRankSum=1.171;QD=9.68;ReadPosRankSum=-0.612;SOR=0.411	GT:AD:DP:GQ:PL	0/1:27,11:38:99:405,0,1335
X	15398550	.	G	A	1215.77	.	AC=2;AF=1.00;AN=2;DP=27;ExcessHet=3.0103;FS=0.000;MLEAC=2;MLEAF=1.00;MQ=43.98;QD=31.15;SOR=0.765	GT:AD:DP:GQ:PL	1/1:0,27:27:84:1244,84,0
X	15398553	.	A	G	1215.77	.	AC=2;AF=1.00;AN=2;DP=26;ExcessHet=3.0103;FS=0.000;MLEAC=2;MLEAF=1.00;MQ=43.90;QD=29.40;SOR=0.693	GT:AD:DP:GQ:PL	1/1:0,26:26:84:1244,84,0
X	15398559	.	C	G	1181.77	.	AC=2;AF=1.00;AN=2;DP=27;ExcessHet=3.0103;FS=0.000;MLEAC=2;MLEAF=1.00;MQ=43.84;QD=32.04;SOR=0.765	GT:AD:DP:GQ:PL	1/1:0,27:27:81:1210,81,0
X	15398592	.	A	G	881.77	.	AC=2;AF=1.00;AN=2;DP=33;ExcessHet=3.0103;FS=0.000;MLEAC=2;MLEAF=1.00;MQ=43.08;QD=26.72;SOR=0.752	GT:AD:DP:GQ:PL	1/1:0,33:33:99:910,99,0
X	15398627	.	G	GATTCGCAATTCGCA	437.73	.	AC=1;AF=0.500;AN=2;BaseQRankSum=-0.666;ClippingRankSum=0.000;DP=36;ExcessHet=3.0103;FS=12.186;MLEAC=1;MLEAF=0.500;MQ=42.63;MQRankSum=-2.521;QD=13.68;ReadPosRankSum=0.204;SOR=0.728	GT:AD:DP:GQ:PL	0/1:10,22:32:99:475,0,331
X	15398635	.	AG	A	1515.73	.	AC=2;AF=1.00;AN=2;DP=34;ExcessHet=3.0103;FS=0.000;MLEAC=2;MLEAF=1.00;MQ=42.55;QD=28.31;SOR=0.811	GT:AD:DP:GQ:PL	1/1:0,34:34:99:1553,105,0
X	15398639	.	C	CGCAATTCACA,CACA	1473.73	.	AC=1,1;AF=0.500,0.500;AN=2;DP=34;ExcessHet=3.0103;FS=0.000;MLEAC=1,1;MLEAF=0.500,0.500;MQ=42.46;QD=31.05;SOR=0.826	GT:AD:DP:GQ:PL	1/2:0,8,23:31:99:1511,945,903,374,0,291
X	15398673	.	A	T	743.77	.	AC=2;AF=1.00;AN=2;DP=29;ExcessHet=3.0103;FS=0.000;MLEAC=2;MLEAF=1.00;MQ=42.39;QD=25.65;SOR=0.760	GT:AD:DP:GQ:PL	1/1:0,29:29:87:772,87,0
X	15399108	.	G	A	1520.77	.	AC=2;AF=1.00;AN=2;DP=33;ExcessHet=3.0103;FS=0.000;MLEAC=2;MLEAF=1.00;MQ=43.76;QD=24.97;SOR=1.022	GT:AD:DP:GQ:PL	1/1:0,33:33:99:1549,105,0
X	15399117	.	C	A	1456.77	.	AC=2;AF=1.00;AN=2;DP=33;ExcessHet=3.0103;FS=0.000;MLEAC=2;MLEAF=1.00;MQ=43.70;QD=27.83;SOR=1.179	GT:AD:DP:GQ:PL	1/1:0,33:33:99:1485,99,0
X	15399120	.	T	G	1456.77	.	AC=2;AF=1.00;AN=2;DP=33;ExcessHet=3.0103;FS=0.000;MLEAC=2;MLEAF=1.00;MQ=43.70;QD=28.95;SOR=1.179	GT:AD:DP:GQ:PL	1/1:0,33:33:99:1485,99,0
X	15399160	.	G	GCCAAGGTTCCAAGGCT	380.73	.	AC=1;AF=0.500;AN=2;BaseQRankSum=0.000;ClippingRankSum=0.000;DP=33;ExcessHet=3.0103;FS=0.000;MLEAC=1;MLEAF=0.500;MQ=43.54;MQRankSum=-2.857;QD=15.86;ReadPosRankSum=-1.114;SOR=0.602	GT:AD:DP:GQ:PL	0/1:14,10:24:99:418,0,556
X	15399166	.	A	G	583.77	.	AC=1;AF=0.500;AN=2;BaseQRankSum=-3.160;ClippingRankSum=0.000;DP=35;ExcessHet=3.0103;FS=0.000;MLEAC=1;MLEAF=0.500;MQ=43.07;MQRankSum=3.208;QD=22.45;ReadPosRankSum=1.116;SOR=0.509	GT:AD:DP:GQ:PL	0/1:11,15:26:99:612,0,412
X	15399182	.	G	A	633.77	.	AC=1;AF=0.500;AN=2;BaseQRankSum=-0.241;ClippingRankSum=0.000;DP=33;ExcessHet=3.0103;FS=1.585;MLEAC=1;MLEAF=0.500;MQ=43.02;MQRankSum=3.468;QD=21.85;ReadPosRankSum=0.202;SOR=0.368	GT:AD:DP:GQ:PL	0/1:11,18:29:99:662,0,407
X	15399544	.	G	A	585.77	.	AC=1;AF=0.500;AN=2;BaseQRankSum=1.691;ClippingRankSum=0.000;DP=35;ExcessHet=3.0103;FS=1.547;MLEAC=1;MLEAF=0.500;MQ=44.00;MQRankSum=0.000;QD=16.74;ReadPosRankSum=-0.266;SOR=0.361	GT:AD:DP:GQ:PL	0/1:9,26:35:99:614,0,134
X	15399617	.	TC	T	799.73	.	AC=1;AF=0.500;AN=2;BaseQRankSum=-1.749;ClippingRankSum=0.000;DP=28;ExcessHet=3.0103;FS=1.895;MLEAC=1;MLEAF=0.500;MQ=44.00;MQRankSum=0.000;QD=28.56;ReadPosRankSum=-1.460;SOR=1.469	GT:AD:DP:GQ:PL	0/1:7,21:28:99:837,0,265
X	15399639	.	A	T	777.77	.	AC=1;AF=0.500;AN=2;BaseQRankSum=-1.466;ClippingRankSum=0.000;DP=30;ExcessHet=3.0103;FS=3.787;MLEAC=1;MLEAF=0.500;MQ=44.00;MQRankSum=0.000;QD=25.93;ReadPosRankSum=-0.521;SOR=1.437	GT:AD:DP:GQ:PL	0/1:9,21:30:99:806,0,293
X	15399854	.	A	C	992.77	.	AC=2;AF=1.00;AN=2;DP=23;ExcessHet=3.0103;FS=0.000;MLEAC=2;MLEAF=1.00;MQ=44.00;QD=27.56;SOR=0.776	GT:AD:DP:GQ:PL	1/1:0,23:23:69:1021,69,0
X	15399855	.	T	C	992.77	.	AC=2;AF=1.00;AN=2;DP=22;ExcessHet=3.0103;FS=0.000;MLEAC=2;MLEAF=1.00;MQ=44.00;QD=27.24;SOR=0.874	GT:AD:DP:GQ:PL	1/1:0,22:22:69:1021,69,0
X	15400817	.	G	GT	108.73	.	AC=1;AF=0.500;AN=2;BaseQRankSum=-1.728;ClippingRankSum=0.000;DP=17;ExcessHet=3.0103;FS=8.616;MLEAC=1;MLEAF=0.500;MQ=43.88;MQRankSum=-0.566;QD=7.77;ReadPosRankSum=0.564;SOR=0.859	GT:AD:DP:GQ:PL	0/1:6,8:14:87:146,0,87
X	15400832	.	G	GT	32.73	.	AC=1;AF=0.500;AN=2;BaseQRankSum=-1.055;ClippingRankSum=0.000;DP=22;ExcessHet=3.0103;FS=14.472;MLEAC=1;MLEAF=0.500;MQ=43.65;MQRankSum=0.319;QD=2.05;ReadPosRankSum=-0.510;SOR=0.008	GT:AD:DP:GQ:PL	0/1:10,6:16:70:70,0,150
X	15401031	.	C	CTATTTATT	120.73	.	AC=1;AF=0.500;AN=2;BaseQRankSum=0.080;ClippingRankSum=0.000;DP=25;ExcessHet=3.0103;FS=2.048;MLEAC=1;MLEAF=0.500;MQ=43.81;MQRankSum=-1.735;QD=5.49;ReadPosRankSum=0.237;SOR=0.836	GT:AD:DP:GQ:PL	0/1:17,5:22:99:158,0,1379
X	15401384	.	A	G	1175.77	.	AC=2;AF=1.00;AN=2;DP=44;ExcessHet=3.0103;FS=0.000;MLEAC=2;MLEAF=1.00;MQ=44.00;QD=26.72;SOR=0.883	GT:AD:DP:GQ:PL	1/1:0,44:44:99:1204,132,0
X	15402187	.	T	A	630.77	.	AC=1;AF=0.500;AN=2;BaseQRankSum=-0.411;ClippingRankSum=0.000;DP=40;ExcessHet=3.0103;FS=36.119;MLEAC=1;MLEAF=0.500;MQ=43.64;MQRankSum=3.631;QD=15.77;ReadPosRankSum=0.346;SOR=2.027	GT:AD:DP:GQ:PL	0/1:12,28:40:99:659,0,216
X	15402593	.	C	CTA	167.73	.	AC=1;AF=0.500;AN=2;BaseQRankSum=2.614;ClippingRankSum=0.000;DP=37;ExcessHet=3.0103;FS=4.386;MLEAC=1;MLEAF=0.500;MQ=43.22;MQRankSum=1.557;QD=5.99;ReadPosRankSum=0.000;SOR=2.110	GT:AD:DP:GQ:PL	0/1:18,10:28:99:205,0,415
X	15402819	.	GT	G	236.73	.	AC=1;AF=0.500;AN=2;BaseQRankSum=-0.172;ClippingRankSum=0.000;DP=31;ExcessHet=3.0103;FS=0.000;MLEAC=1;MLEAF=0.500;MQ=44.24;MQRankSum=-0.583;QD=8.45;ReadPosRankSum=1.336;SOR=0.693	GT:AD:DP:GQ:PL	0/1:8,20:28:82:274,0,82
X	15403695	.	C	T	587.77	.	AC=1;AF=0.500;AN=2;BaseQRankSum=0.588;ClippingRankSum=0.000;DP=33;ExcessHet=3.0103;FS=3.746;MLEAC=1;MLEAF=0.500;MQ=43.82;MQRankSum=-0.884;QD=17.81;ReadPosRankSum=2.947;SOR=1.108	GT:AD:DP:GQ:PL	0/1:7,26:33:63:616,0,63
X	15403935	.	G	C	647.77	.	AC=1;AF=0.500;AN=2;BaseQRankSum=-2.370;ClippingRankSum=0.000;DP=39;ExcessHet=3.0103;FS=1.481;MLEAC=1;MLEAF=0.500;MQ=43.90;MQRankSum=1.762;QD=16.61;ReadPosRankSum=1.678;SOR=0.392	GT:AD:DP:GQ:PL	0/1:10,29:39:99:676,0,172
X	15404031	.	C	T	624.77	.	AC=1;AF=0.500;AN=2;BaseQRankSum=0.433;ClippingRankSum=0.000;DP=41;ExcessHet=3.0103;FS=1.356;MLEAC=1;MLEAF=0.500;MQ=44.00;MQRankSum=0.000;QD=15.24;ReadPosRankSum=-1.359;SOR=1.189	GT:AD:DP:GQ:PL	0/1:13,28:41:99:653,0,218
X	15404106	.	A	G	865.77	.	AC=1;AF=0.500;AN=2;BaseQRankSum=-0.269;ClippingRankSum=0.000;DP=37;ExcessHet=3.0103;FS=4.743;MLEAC=1;MLEAF=0.500;MQ=44.00;MQRankSum=0.000;QD=23.40;ReadPosRankSum=-0.124;SOR=1.272	GT:AD:DP:GQ:PL	0/1:15,22:37:99:894,0,612
X	15404111	.	G	A	831.77	.	AC=1;AF=0.500;AN=2;BaseQRankSum=0.262;ClippingRankSum=0.000;DP=37;ExcessHet=3.0103;FS=2.870;MLEAC=1;MLEAF=0.500;MQ=44.00;MQRankSum=0.000;QD=22.48;ReadPosRankSum=-0.112;SOR=1.012	GT:AD:DP:GQ:PL	0/1:15,22:37:99:860,0,615
X	15404202	.	T	A	293.77	.	AC=1;AF=0.500;AN=2;BaseQRankSum=-1.810;ClippingRankSum=0.000;DP=29;ExcessHet=3.0103;FS=3.315;MLEAC=1;MLEAF=0.500;MQ=43.93;MQRankSum=-0.897;QD=10.13;ReadPosRankSum=1.485;SOR=0.973	GT:AD:DP:GQ:PL	0/1:14,15:29:99:322,0,302
X	15404266	.	A	T	529.77	.	AC=1;AF=0.500;AN=2;BaseQRankSum=-0.313;ClippingRankSum=0.000;DP=24;ExcessHet=3.0103;FS=1.674;MLEAC=1;MLEAF=0.500;MQ=43.75;MQRankSum=-1.481;QD=22.07;ReadPosRankSum=-0.029;SOR=0.772	GT:AD:DP:GQ:PL	0/1:10,14:24:99:558,0,378
X	15404267	.	T	A	529.77	.	AC=1;AF=0.500;AN=2;BaseQRankSum=-0.986;ClippingRankSum=0.000;DP=24;ExcessHet=3.0103;FS=1.674;MLEAC=1;MLEAF=0.500;MQ=43.75;MQRankSum=-1.481;QD=22.07;ReadPosRankSum=-0.029;SOR=0.772	GT:AD:DP:GQ:PL	0/1:10,14:24:99:558,0,378
X	15404283	.	C	T	606.77	.	AC=1;AF=0.500;AN=2;BaseQRankSum=0.779;ClippingRankSum=0.000;DP=28;ExcessHet=3.0103;FS=1.583;MLEAC=1;MLEAF=0.500;MQ=43.72;MQRankSum=-1.542;QD=21.67;ReadPosRankSum=-0.216;SOR=0.695	GT:AD:DP:GQ:PL	0/1:10,18:28:99:635,0,331
X	15404314	.	A	ATATG	1215.73	.	AC=2;AF=1.00;AN=2;DP=31;ExcessHet=3.0103;FS=0.000;MLEAC=2;MLEAF=1.00;MQ=43.68;QD=32.03;SOR=0.765	GT:AD:DP:GQ:PL	1/1:0,27:27:84:1253,84,0
X	15404348	.	GTACA	G	1312.73	.	AC=2;AF=1.00;AN=2;DP=30;ExcessHet=3.0103;FS=0.000;MLEAC=2;MLEAF=1.00;MQ=43.74;QD=29.91;SOR=0.693	GT:AD:DP:GQ:PL	1/1:0,30:30:90:1350,90,0
X	15404519	.	T	C	639.77	.	AC=2;AF=1.00;AN=2;DP=25;ExcessHet=3.0103;FS=0.000;MLEAC=2;MLEAF=1.00;MQ=43.92;QD=25.59;SOR=0.941	GT:AD:DP:GQ:PL	1/1:0,25:25:74:668,74,0
X	15404569	.	T	C	569.77	.	AC=2;AF=1.00;AN=2;DP=23;ExcessHet=3.0103;FS=0.000;MLEAC=2;MLEAF=1.00;MQ=43.91;QD=24.77;SOR=0.963	GT:AD:DP:GQ:PL	1/1:0,23:23:68:598,68,0
X	15404599	.	A	G	418.77	.	AC=1;AF=0.500;AN=2;BaseQRankSum=-0.113;ClippingRankSum=0.000;DP=24;ExcessHet=3.0103;FS=0.000;MLEAC=1;MLEAF=0.500;MQ=43.92;MQRankSum=-0.410;QD=17.45;ReadPosRankSum=-0.712;SOR=0.572	GT:AD:DP:GQ:PL	0/1:5,19:24:69:447,0,69
X	15404631	.	A	C	858.77	.	AC=2;AF=1.00;AN=2;DP=20;ExcessHet=3.0103;FS=0.000;MLEAC=2;MLEAF=1.00;MQ=43.07;QD=35.43;SOR=1.127	GT:AD:DP:GQ:PL	1/1:0,20:20:60:887,60,0
X	15404632	.	G	C	858.77	.	AC=2;AF=1.00;AN=2;DP=20;ExcessHet=3.0103;FS=0.000;MLEAC=2;MLEAF=1.00;MQ=43.07;QD=26.28;SOR=1.127	GT:AD:DP:GQ:PL	1/1:0,20:20:60:887,60,0
X	15404652	.	C	T	361.77	.	AC=1;AF=0.500;AN=2;BaseQRankSum=0.302;ClippingRankSum=0.000;DP=21;ExcessHet=3.0103;FS=0.000;MLEAC=1;MLEAF=0.500;MQ=43.21;MQRankSum=-0.447;QD=17.23;ReadPosRankSum=-0.619;SOR=0.871	GT:AD:DP:GQ:PL	0/1:5,16:21:75:390,0,75
X	15404677	.	GTACA	G	592.73	.	AC=1;AF=0.500;AN=2;BaseQRankSum=1.152;ClippingRankSum=0.000;DP=25;ExcessHet=3.0103;FS=1.623;MLEAC=1;MLEAF=0.500;MQ=43.33;MQRankSum=-0.667;QD=23.71;ReadPosRankSum=1.388;SOR=0.814	GT:AD:DP:GQ:PL	0/1:9,16:25:99:630,0,330
X	15404965	.	C	T	112.77	.	AC=1;AF=0.500;AN=2;BaseQRankSum=1.292;ClippingRankSum=0.000;DP=22;ExcessHet=3.0103;FS=11.290;MLEAC=1;MLEAF=0.500;MQ=44.00;MQRankSum=0.000;QD=5.13;ReadPosRankSum=2.352;SOR=1.732	GT:AD:DP:GQ:PL	0/1:14,8:22:99:141,0,304
X	15405334	.	C	T	255.77	.	AC=1;AF=0.500;AN=2;BaseQRankSum=0.597;ClippingRankSum=0.000;DP=37;ExcessHet=3.0103;FS=0.000;MLEAC=1;MLEAF=0.500;MQ=44.00;MQRankSum=0.000;QD=6.91;ReadPosRankSum=1.356;SOR=0.645	GT:AD:DP:GQ:PL	0/1:22,15:37:99:284,0,486
X	15405597	.	C	T	155.77	.	AC=1;AF=0.500;AN=2;BaseQRankSum=-0.173;ClippingRankSum=0.000;DP=37;ExcessHet=3.0103;FS=1.450;MLEAC=1;MLEAF=0.500;MQ=43.75;MQRankSum=-2.028;QD=4.21;ReadPosRankSum=-1.386;SOR=0.368	GT:AD:DP:GQ:PL	0/1:25,12:37:99:184,0,558
X	15405714	.	T	C	86.73	.	AC=1;AF=0.500;AN=2;BaseQRankSum=-1.630;ClippingRankSum=0.000;DP=30;ExcessHet=3.0103;FS=0.000;MLEAC=1;MLEAF=0.500;MQ=44.00;MQRankSum=0.000;QD=2.99;ReadPosRankSum=-1.248;SOR=0.693	GT:AD:DP:GQ:PL	0/1:24,5:29:99:124,0,2656
X	15405719	.	C	T	53.77	.	AC=1;AF=0.500;AN=2;BaseQRankSum=0.274;ClippingRankSum=0.000;DP=32;ExcessHet=3.0103;FS=0.000;MLEAC=1;MLEAF=0.500;MQ=44.00;MQRankSum=0.000;QD=1.85;ReadPosRankSum=-0.855;SOR=0.622	GT:AD:DP:GQ:PL	0/1:25,4:29:82:82,0,2660
X	15405723	.	A	C	98.77	.	AC=1;AF=0.500;AN=2;BaseQRankSum=-1.299;ClippingRankSum=0.000;DP=34;ExcessHet=3.0103;FS=0.000;MLEAC=1;MLEAF=0.500;MQ=43.94;MQRankSum=0.000;QD=3.29;ReadPosRankSum=-0.317;SOR=0.622	GT:AD:DP:GQ:PL	0/1:25,5:30:99:127,0,2647
X	15405732	.	T	TTTTTGCAACA	341.73	.	AC=1;AF=0.500;AN=2;BaseQRankSum=-0.404;ClippingRankSum=0.000;DP=36;ExcessHet=3.0103;FS=0.000;MLEAC=1;MLEAF=0.500;MQ=43.95;MQRankSum=0.000;QD=9.49;ReadPosRankSum=0.207;SOR=0.507	GT:AD:DP:GQ:PL	0/1:27,9:36:99:379,0,2666
X	15405992	.	G	A	664.77	.	AC=1;AF=0.500;AN=2;BaseQRankSum=-0.704;ClippingRankSum=0.000;DP=37;ExcessHet=3.0103;FS=3.518;MLEAC=1;MLEAF=0.500;MQ=44.00;MQRankSum=0.000;QD=17.97;ReadPosRankSum=-0.407;SOR=1.460	GT:AD:DP:GQ:PL	0/1:8,29:37:99:693,0,105
X	15406027	.	G	GGATGTGCAC	987.73	.	AC=1;AF=0.500;AN=2;BaseQRankSum=1.171;ClippingRankSum=0.000;DP=34;ExcessHet=3.0103;FS=13.675;MLEAC=1;MLEAF=0.500;MQ=43.94;MQRankSum=-0.516;QD=31.86;ReadPosRankSum=0.790;SOR=1.547	GT:AD:DP:GQ:PL	0/1:8,23:31:99:1025,0,315
X	15406056	.	CA	C	365.73	.	AC=1;AF=0.500;AN=2;BaseQRankSum=-1.167;ClippingRankSum=0.000;DP=32;ExcessHet=3.0103;FS=1.762;MLEAC=1;MLEAF=0.500;MQ=43.94;MQRankSum=-0.483;QD=12.61;ReadPosRankSum=1.045;SOR=0.956	GT:AD:DP:GQ:PL	0/1:7,22:29:86:403,0,86
X	15406278	.	G	T	552.77	.	AC=1;AF=0.500;AN=2;BaseQRankSum=0.789;ClippingRankSum=0.000;DP=33;ExcessHet=3.0103;FS=12.638;MLEAC=1;MLEAF=0.500;MQ=44.00;MQRankSum=0.000;QD=16.75;ReadPosRankSum=-1.777;SOR=0.046	GT:AD:DP:GQ:PL	0/1:10,23:33:99:581,0,180
X	15406338	.	A	C	568.77	.	AC=1;AF=0.500;AN=2;BaseQRankSum=-2.614;ClippingRankSum=0.000;DP=38;ExcessHet=3.0103;FS=1.342;MLEAC=1;MLEAF=0.500;MQ=43.87;MQRankSum=-0.933;QD=14.97;ReadPosRankSum=0.550;SOR=0.446	GT:AD:DP:GQ:PL	0/1:12,26:38:99:597,0,225
X	15406379	.	A	C	960.77	.	AC=1;AF=0.500;AN=2;BaseQRankSum=0.626;ClippingRankSum=0.000;DP=40;ExcessHet=3.0103;FS=2.911;MLEAC=1;MLEAF=0.500;MQ=43.83;MQRankSum=-0.153;QD=24.02;ReadPosRankSum=0.799;SOR=0.296	GT:AD:DP:GQ:PL	0/1:15,25:40:99:989,0,582
X	15406382	.	G	A	957.77	.	AC=1;AF=0.500;AN=2;BaseQRankSum=2.164;ClippingRankSum=0.000;DP=40;ExcessHet=3.0103;FS=2.906;MLEAC=1;MLEAF=0.500;MQ=43.83;MQRankSum=-0.242;QD=23.94;ReadPosRankSum=1.256;SOR=0.293	GT:AD:DP:GQ:PL	0/1:16,24:40:99:986,0,624
X	15406385	.	T	C	928.77	.	AC=1;AF=0.500;AN=2;BaseQRankSum=-0.956;ClippingRankSum=0.000;DP=40;ExcessHet=3.0103;FS=2.906;MLEAC=1;MLEAF=0.500;MQ=43.83;MQRankSum=-0.242;QD=23.22;ReadPosRankSum=1.173;SOR=0.293	GT:AD:DP:GQ:PL	0/1:16,24:40:99:957,0,669
X	15406389	.	A	G	928.77	.	AC=1;AF=0.500;AN=2;BaseQRankSum=1.099;ClippingRankSum=0.000;DP=41;ExcessHet=3.0103;FS=4.630;MLEAC=1;MLEAF=0.500;MQ=43.83;MQRankSum=-0.293;QD=22.65;ReadPosRankSum=1.255;SOR=0.255	GT:AD:DP:GQ:PL	0/1:17,24:41:99:957,0,669
X	15406394	.	A	T	970.77	.	AC=1;AF=0.500;AN=2;BaseQRankSum=0.951;ClippingRankSum=0.000;DP=41;ExcessHet=3.0103;FS=4.630;MLEAC=1;MLEAF=0.500;MQ=43.83;MQRankSum=-0.293;QD=23.68;ReadPosRankSum=1.038;SOR=0.255	GT:AD:DP:GQ:PL	0/1:17,24:41:99:999,0,666
X	15406403	.	A	G	1009.77	.	AC=1;AF=0.500;AN=2;BaseQRankSum=-0.543;ClippingRankSum=0.000;DP=44;ExcessHet=3.0103;FS=6.702;MLEAC=1;MLEAF=0.500;MQ=43.85;MQRankSum=-0.273;QD=22.95;ReadPosRankSum=-0.749;SOR=0.169	GT:AD:DP:GQ:PL	0/1:18,26:44:99:1038,0,705
X	15406417	.	C	T	980.77	.	AC=1;AF=0.500;AN=2;BaseQRankSum=3.176;ClippingRankSum=0.000;DP=46;ExcessHet=3.0103;FS=14.871;MLEAC=1;MLEAF=0.500;MQ=43.85;MQRankSum=-0.287;QD=21.32;ReadPosRankSum=-1.446;SOR=0.478	GT:AD:DP:GQ:PL	0/1:19,27:46:99:1009,0,664
X	15406486	.	GC	G	407.73	.	AC=1;AF=0.500;AN=2;BaseQRankSum=-0.613;ClippingRankSum=0.000;DP=26;ExcessHet=3.0103;FS=1.580;MLEAC=1;MLEAF=0.500;MQ=43.59;MQRankSum=-0.695;QD=15.68;ReadPosRankSum=-0.361;SOR=0.868	GT:AD:DP:GQ:PL	0/1:14,12:26:99:445,0,737
X	15406492	.	A	G	413.77	.	AC=1;AF=0.500;AN=2;BaseQRankSum=-1.549;ClippingRankSum=0.000;DP=26;ExcessHet=3.0103;FS=1.598;MLEAC=1;MLEAF=0.500;MQ=43.67;MQRankSum=-0.225;QD=15.91;ReadPosRankSum=-0.156;SOR=0.616	GT:AD:DP:GQ:PL	0/1:15,11:26:99:442,0,790
X	15406511	.	A	C	322.77	.	AC=1;AF=0.500;AN=2;BaseQRankSum=-1.921;ClippingRankSum=0.000;DP=24;ExcessHet=3.0103;FS=7.144;MLEAC=1;MLEAF=0.500;MQ=43.44;MQRankSum=-1.333;QD=13.45;ReadPosRankSum=-0.276;SOR=1.766	GT:AD:DP:GQ:PL	0/1:16,8:24:99:351,0,834
X	15406536	.	C	T	236.77	.	AC=1;AF=0.500;AN=2;BaseQRankSum=1.641;ClippingRankSum=0.000;DP=29;ExcessHet=3.0103;FS=3.771;MLEAC=1;MLEAF=0.500;MQ=42.61;MQRankSum=-2.229;QD=8.46;ReadPosRankSum=-1.477;SOR=1.288	GT:AD:DP:GQ:PL	0/1:19,9:28:99:265,0,893
X	15406546	.	TTGTG	T	252.73	.	AC=1;AF=0.500;AN=2;BaseQRankSum=-0.385;ClippingRankSum=0.000;DP=32;ExcessHet=3.0103;FS=0.000;MLEAC=1;MLEAF=0.500;MQ=42.61;MQRankSum=-1.457;QD=11.49;ReadPosRankSum=-1.529;SOR=0.495	GT:AD:DP:GQ:PL	0/1:13,9:22:99:290,0,562
X	15406951	.	T	A	297.77	.	AC=1;AF=0.500;AN=2;BaseQRankSum=1.233;ClippingRankSum=0.000;DP=24;ExcessHet=3.0103;FS=0.000;MLEAC=1;MLEAF=0.500;MQ=44.00;MQRankSum=0.000;QD=12.41;ReadPosRankSum=-1.194;SOR=0.760	GT:AD:DP:GQ:PL	0/1:15,9:24:99:326,0,614
X	15406953	.	G	T	297.77	.	AC=1;AF=0.500;AN=2;BaseQRankSum=-1.084;ClippingRankSum=0.000;DP=24;ExcessHet=3.0103;FS=0.000;MLEAC=1;MLEAF=0.500;MQ=44.00;MQRankSum=0.000;QD=12.41;ReadPosRankSum=-1.015;SOR=0.760	GT:AD:DP:GQ:PL	0/1:15,9:24:99:326,0,614
X	15407038	.	C	A	151.77	.	AC=1;AF=0.500;AN=2;BaseQRankSum=-3.168;ClippingRankSum=0.000;DP=31;ExcessHet=3.0103;FS=1.503;MLEAC=1;MLEAF=0.500;MQ=43.81;MQRankSum=-1.891;QD=4.90;ReadPosRankSum=0.475;SOR=1.270	GT:AD:DP:GQ:PL	0/1:20,11:31:99:180,0,455
X	15407066	.	T	G	328.77	.	AC=1;AF=0.500;AN=2;BaseQRankSum=-0.478;ClippingRankSum=0.000;DP=30;ExcessHet=3.0103;FS=5.846;MLEAC=1;MLEAF=0.500;MQ=43.81;MQRankSum=-1.985;QD=10.96;ReadPosRankSum=-0.396;SOR=1.546	GT:AD:DP:GQ:PL	0/1:20,10:30:99:357,0,878
X	15407067	.	GCAA	G	316.73	.	AC=1;AF=0.500;AN=2;BaseQRankSum=-0.931;ClippingRankSum=0.000;DP=31;ExcessHet=3.0103;FS=5.525;MLEAC=1;MLEAF=0.500;MQ=43.81;MQRankSum=-2.035;QD=10.22;ReadPosRankSum=-0.506;SOR=1.577	GT:AD:DP:GQ:PL	0/1:21,10:31:99:354,0,905
X	15407075	.	A	G	325.77	.	AC=1;AF=0.500;AN=2;BaseQRankSum=-0.553;ClippingRankSum=0.000;DP=32;ExcessHet=3.0103;FS=5.760;MLEAC=1;MLEAF=0.500;MQ=43.82;MQRankSum=-2.084;QD=10.18;ReadPosRankSum=-1.180;SOR=1.551	GT:AD:DP:GQ:PL	0/1:22,10:32:99:354,0,905
X	15407208	.	G	T	300.77	.	AC=1;AF=0.500;AN=2;BaseQRankSum=1.011;ClippingRankSum=0.000;DP=26;ExcessHet=3.0103;FS=3.442;MLEAC=1;MLEAF=0.500;MQ=44.00;MQRankSum=0.000;QD=11.57;ReadPosRankSum=-0.031;SOR=0.505	GT:AD:DP:GQ:PL	0/1:11,15:26:99:329,0,231
X	15407280	.	A	G	603.77	.	AC=2;AF=1.00;AN=2;DP=23;ExcessHet=3.0103;FS=0.000;MLEAC=2;MLEAF=1.00;MQ=44.00;QD=26.25;SOR=0.963	GT:AD:DP:GQ:PL	1/1:0,23:23:69:632,69,0
X	15407376	.	C	G	681.77	.	AC=2;AF=1.00;AN=2;DP=26;ExcessHet=3.0103;FS=0.000;MLEAC=2;MLEAF=1.00;MQ=44.00;QD=26.22;SOR=0.846	GT:AD:DP:GQ:PL	1/1:0,26:26:78:710,78,0
X	15407592	.	GAAA	G	235.73	.	AC=1;AF=0.500;AN=2;BaseQRankSum=-0.696;ClippingRankSum=0.000;DP=28;ExcessHet=3.0103;FS=1.893;MLEAC=1;MLEAF=0.500;MQ=44.00;MQRankSum=0.000;QD=8.42;ReadPosRankSum=1.304;SOR=0.287	GT:AD:DP:GQ:PL	0/1:21,7:28:99:273,0,975
X	15407606	.	G	A	286.77	.	AC=1;AF=0.500;AN=2;BaseQRankSum=-0.878;ClippingRankSum=0.000;DP=29;ExcessHet=3.0103;FS=0.000;MLEAC=1;MLEAF=0.500;MQ=44.00;MQRankSum=0.000;QD=9.89;ReadPosRankSum=-0.401;SOR=0.693	GT:AD:DP:GQ:PL	0/1:20,9:29:99:315,0,997
X	15407607	.	C	A	286.77	.	AC=1;AF=0.500;AN=2;BaseQRankSum=1.073;ClippingRankSum=0.000;DP=29;ExcessHet=3.0103;FS=0.000;MLEAC=1;MLEAF=0.500;MQ=44.00;MQRankSum=0.000;QD=9.89;ReadPosRankSum=-0.472;SOR=0.693	GT:AD:DP:GQ:PL	0/1:20,9:29:99:315,0,997
X	15407617	.	A	C	289.77	.	AC=1;AF=0.500;AN=2;BaseQRankSum=-2.352;ClippingRankSum=0.000;DP=29;ExcessHet=3.0103;FS=0.000;MLEAC=1;MLEAF=0.500;MQ=44.00;MQRankSum=0.000;QD=9.99;ReadPosRankSum=-0.330;SOR=0.903	GT:AD:DP:GQ:PL	0/1:20,9:29:99:318,0,955
X	15407685	.	A	C	423.77	.	AC=1;AF=0.500;AN=2;BaseQRankSum=-1.589;ClippingRankSum=0.000;DP=33;ExcessHet=3.0103;FS=1.465;MLEAC=1;MLEAF=0.500;MQ=44.00;MQRankSum=0.000;QD=12.84;ReadPosRankSum=0.406;SOR=0.399	GT:AD:DP:GQ:PL	0/1:20,13:33:99:452,0,788
X	15407699	.	T	C	401.77	.	AC=1;AF=0.500;AN=2;BaseQRankSum=-1.694;ClippingRankSum=0.000;DP=30;ExcessHet=3.0103;FS=1.527;MLEAC=1;MLEAF=0.500;MQ=44.00;MQRankSum=0.000;QD=13.39;ReadPosRankSum=0.954;SOR=1.034	GT:AD:DP:GQ:PL	0/1:18,12:30:99:430,0,736
X	15407915	.	G	T	382.77	.	AC=1;AF=0.500;AN=2;BaseQRankSum=2.337;ClippingRankSum=0.000;DP=31;ExcessHet=3.0103;FS=1.402;MLEAC=1;MLEAF=0.500;MQ=44.00;MQRankSum=0.000;QD=12.35;ReadPosRankSum=-1.532;SOR=0.446	GT:AD:DP:GQ:PL	0/1:19,12:31:99:411,0,1374
X	15407933	.	A	G	370.77	.	AC=1;AF=0.500;AN=2;BaseQRankSum=1.198;ClippingRankSum=0.000;DP=32;ExcessHet=3.0103;FS=1.475;MLEAC=1;MLEAF=0.500;MQ=44.00;MQRankSum=0.000;QD=11.59;ReadPosRankSum=-1.232;SOR=1.148	GT:AD:DP:GQ:PL	0/1:21,11:32:99:399,0,1493
X	15407945	.	T	C	247.77	.	AC=1;AF=0.500;AN=2;BaseQRankSum=-0.799;ClippingRankSum=0.000;DP=28;ExcessHet=3.0103;FS=1.637;MLEAC=1;MLEAF=0.500;MQ=44.00;MQRankSum=0.000;QD=8.85;ReadPosRankSum=-0.283;SOR=1.179	GT:AD:DP:GQ:PL	0/1:20,8:28:99:276,0,1450
X	15408259	.	T	C	96.77	.	AC=1;AF=0.500;AN=2;BaseQRankSum=-0.044;ClippingRankSum=0.000;DP=14;ExcessHet=3.0103;FS=2.363;MLEAC=1;MLEAF=0.500;MQ=43.59;MQRankSum=1.020;QD=6.91;ReadPosRankSum=-0.441;SOR=0.169	GT:AD:DP:GQ:PL	0/1:8,6:14:99:125,0,182
X	15409414	.	GAC	G	262.73	.	AC=1;AF=0.500;AN=2;BaseQRankSum=0.321;ClippingRankSum=0.000;DP=28;ExcessHet=3.0103;FS=1.871;MLEAC=1;MLEAF=0.500;MQ=43.90;MQRankSum=-0.714;QD=13.14;ReadPosRankSum=-0.116;SOR=0.799	GT:AD:DP:GQ:PL	0/1:8,12:20:99:300,0,183
X	15410300	.	G	A	187.77	.	AC=1;AF=0.500;AN=2;BaseQRankSum=-1.716;ClippingRankSum=0.000;DP=31;ExcessHet=3.0103;FS=0.000;MLEAC=1;MLEAF=0.500;MQ=43.34;MQRankSum=-1.245;QD=6.26;ReadPosRankSum=-1.742;SOR=0.783	GT:AD:DP:GQ:PL	0/1:19,11:30:99:216,0,432
X	15410489	.	C	T	344.77	.	AC=1;AF=0.500;AN=2;BaseQRankSum=1.852;ClippingRankSum=0.000;DP=29;ExcessHet=3.0103;FS=0.000;MLEAC=1;MLEAF=0.500;MQ=43.93;MQRankSum=1.260;QD=11.89;ReadPosRankSum=0.734;SOR=0.724	GT:AD:DP:GQ:PL	0/1:12,17:29:99:373,0,250
X	15410575	.	CT	C	1177.73	.	AC=2;AF=1.00;AN=2;DP=27;ExcessHet=3.0103;FS=0.000;MLEAC=2;MLEAF=1.00;MQ=43.85;QD=26.86;SOR=0.922	GT:AD:DP:GQ:PL	1/1:0,27:27:81:1215,81,0
X	15410578	.	ATGATAATT	A	1177.73	.	AC=2;AF=1.00;AN=2;DP=27;ExcessHet=3.0103;FS=0.000;MLEAC=2;MLEAF=1.00;MQ=43.85;QD=31.90;SOR=0.922	GT:AD:DP:GQ:PL	1/1:0,27:27:81:1215,81,0
X	15410587	.	T	C	1186.77	.	AC=2;AF=1.00;AN=2;DP=27;ExcessHet=3.0103;FS=0.000;MLEAC=2;MLEAF=1.00;MQ=43.85;QD=28.57;SOR=0.922	GT:AD:DP:GQ:PL	1/1:0,27:27:81:1215,81,0
X	15410710	.	C	T	624.77	.	AC=2;AF=1.00;AN=2;BaseQRankSum=1.772;ClippingRankSum=0.000;DP=26;ExcessHet=3.0103;FS=0.000;MLEAC=2;MLEAF=1.00;MQ=44.00;MQRankSum=0.000;QD=24.99;ReadPosRankSum=-0.586;SOR=0.382	GT:AD:DP:GQ:PL	1/1:1,24:25:65:653,65,0
X	15410749	.	A	T	737.77	.	AC=2;AF=1.00;AN=2;DP=29;ExcessHet=3.0103;FS=0.000;MLEAC=2;MLEAF=1.00;MQ=44.00;QD=26.35;SOR=1.179	GT:AD:DP:GQ:PL	1/1:0,28:28:84:766,84,0
X	15410963	.	ACCGCCTGCT	A	660.73	.	AC=2;AF=1.00;AN=2;DP=18;ExcessHet=3.0103;FS=0.000;MLEAC=2;MLEAF=1.00;MQ=44.96;QD=31.85;SOR=1.609	GT:AD:DP:GQ:PL	1/1:0,16:16:49:698,49,0
X	15410990	.	A	T	888.77	.	AC=2;AF=1.00;AN=2;DP=22;ExcessHet=3.0103;FS=0.000;MLEAC=2;MLEAF=1.00;MQ=44.34;QD=29.20;SOR=0.784	GT:AD:DP:GQ:PL	1/1:0,21:21:66:917,66,0
X	15410997	.	A	C	888.77	.	AC=2;AF=1.00;AN=2;DP=23;ExcessHet=3.0103;FS=0.000;MLEAC=2;MLEAF=1.00;MQ=44.33;QD=28.90;SOR=0.874	GT:AD:DP:GQ:PL	1/1:0,22:22:66:917,66,0
X	15411173	.	G	C	735.77	.	AC=2;AF=1.00;AN=2;DP=29;ExcessHet=3.0103;FS=0.000;MLEAC=2;MLEAF=1.00;MQ=43.73;QD=26.28;SOR=0.997	GT:AD:DP:GQ:PL	1/1:0,28:28:84:764,84,0
X	15411209	.	T	A	213.77	.	AC=1;AF=0.500;AN=2;BaseQRankSum=3.047;ClippingRankSum=0.000;DP=26;ExcessHet=3.0103;FS=3.831;MLEAC=1;MLEAF=0.500;MQ=43.85;MQRankSum=1.339;QD=8.55;ReadPosRankSum=0.402;SOR=1.802	GT:AD:DP:GQ:PL	0/1:14,11:25:99:242,0,316
X	15411329	.	G	A	481.77	.	AC=1;AF=0.500;AN=2;BaseQRankSum=1.624;ClippingRankSum=0.000;DP=34;ExcessHet=3.0103;FS=1.519;MLEAC=1;MLEAF=0.500;MQ=43.16;MQRankSum=-3.495;QD=14.17;ReadPosRankSum=-0.235;SOR=0.368	GT:AD:DP:GQ:PL	0/1:12,22:34:99:510,0,190
X	15411346	.	CCGACA	C	827.73	.	AC=1;AF=0.500;AN=2;BaseQRankSum=-0.187;ClippingRankSum=0.000;DP=36;ExcessHet=3.0103;FS=0.000;MLEAC=1;MLEAF=0.500;MQ=43.21;MQRankSum=-3.715;QD=22.99;ReadPosRankSum=0.357;SOR=0.534	GT:AD:DP:GQ:PL	0/1:14,22:36:99:865,0,564
X	15411353	.	G	GTT	866.73	.	AC=1;AF=0.500;AN=2;BaseQRankSum=0.493;ClippingRankSum=0.000;DP=36;ExcessHet=3.0103;FS=0.000;MLEAC=1;MLEAF=0.500;MQ=43.21;MQRankSum=-3.937;QD=24.08;SOR=0.542	GT:AD:DP:GQ:PL	0/1:15,21:36:99:904,0,603
X	15411355	.	C	T	844.77	.	AC=1;AF=0.500;AN=2;BaseQRankSum=1.261;ClippingRankSum=0.000;DP=37;ExcessHet=3.0103;FS=0.000;MLEAC=1;MLEAF=0.500;MQ=43.23;MQRankSum=-3.818;QD=22.83;ReadPosRankSum=-1.410;SOR=0.602	GT:AD:DP:GQ:PL	0/1:15,22:37:99:873,0,648
X	15411357	.	TTTATGGG	T	880.73	.	AC=1;AF=0.500;AN=2;BaseQRankSum=1.326;ClippingRankSum=0.000;DP=38;ExcessHet=3.0103;FS=0.000;MLEAC=1;MLEAF=0.500;MQ=43.25;MQRankSum=-3.916;QD=23.18;ReadPosRankSum=0.858;SOR=0.527	GT:AD:DP:GQ:PL	0/1:16,22:38:99:918,0,603
X	15411366	.	A	C	892.77	.	AC=1;AF=0.500;AN=2;BaseQRankSum=-0.582;ClippingRankSum=0.000;DP=38;ExcessHet=3.0103;FS=0.000;MLEAC=1;MLEAF=0.500;MQ=43.25;MQRankSum=-3.708;QD=23.49;ReadPosRankSum=0.526;SOR=0.663	GT:AD:DP:GQ:PL	0/1:15,23:38:99:921,0,561
X	15411368	.	T	A	892.77	.	AC=1;AF=0.500;AN=2;BaseQRankSum=-0.419;ClippingRankSum=0.000;DP=37;ExcessHet=3.0103;FS=0.000;MLEAC=1;MLEAF=0.500;MQ=43.23;MQRankSum=-3.818;QD=24.13;ReadPosRankSum=0.706;SOR=0.784	GT:AD:DP:GQ:PL	0/1:15,22:37:99:921,0,561
X	15411369	.	T	C	892.77	.	AC=1;AF=0.500;AN=2;BaseQRankSum=-1.085;ClippingRankSum=0.000;DP=37;ExcessHet=3.0103;FS=0.000;MLEAC=1;MLEAF=0.500;MQ=43.23;MQRankSum=-3.818;QD=24.13;ReadPosRankSum=0.610;SOR=0.784	GT:AD:DP:GQ:PL	0/1:15,22:37:99:921,0,561
X	15411397	.	A	C	496.77	.	AC=1;AF=0.500;AN=2;BaseQRankSum=-1.747;ClippingRankSum=0.000;DP=39;ExcessHet=3.0103;FS=1.234;MLEAC=1;MLEAF=0.500;MQ=43.27;MQRankSum=-3.606;QD=12.74;ReadPosRankSum=-0.838;SOR=0.511	GT:AD:DP:GQ:PL	0/1:15,24:39:99:525,0,300
X	15411402	.	A	C	1505.77	.	AC=2;AF=1.00;AN=2;DP=41;ExcessHet=3.0103;FS=0.000;MLEAC=2;MLEAF=1.00;MQ=43.30;QD=27.21;SOR=0.954	GT:AD:DP:GQ:PL	1/1:0,41:41:99:1534,123,0
X	15411478	.	T	C	1304.77	.	AC=1;AF=0.500;AN=2;BaseQRankSum=-0.792;ClippingRankSum=0.000;DP=51;ExcessHet=3.0103;FS=2.556;MLEAC=1;MLEAF=0.500;MQ=43.77;MQRankSum=-1.808;QD=25.58;ReadPosRankSum=0.220;SOR=0.576	GT:AD:DP:GQ:PL	0/1:17,34:51:99:1333,0,595
X	15411483	.	G	A	1275.77	.	AC=1;AF=0.500;AN=2;BaseQRankSum=-1.668;ClippingRankSum=0.000;DP=48;ExcessHet=3.0103;FS=2.654;MLEAC=1;MLEAF=0.500;MQ=43.84;MQRankSum=-1.439;QD=26.58;ReadPosRankSum=0.536;SOR=0.808	GT:AD:DP:GQ:PL	0/1:16,32:48:99:1304,0,598
X	15411505	.	A	G	685.77	.	AC=1;AF=0.500;AN=2;BaseQRankSum=-3.619;ClippingRankSum=0.000;DP=52;ExcessHet=3.0103;FS=4.070;MLEAC=1;MLEAF=0.500;MQ=43.77;MQRankSum=-1.859;QD=13.19;ReadPosRankSum=0.481;SOR=0.527	GT:AD:DP:GQ:PL	0/1:18,34:52:99:714,0,348
X	15411518	.	G	A	299.77	.	AC=1;AF=0.500;AN=2;BaseQRankSum=2.408;ClippingRankSum=0.000;DP=51;ExcessHet=3.0103;FS=8.462;MLEAC=1;MLEAF=0.500;MQ=43.77;MQRankSum=1.844;QD=5.88;ReadPosRankSum=-0.100;SOR=1.704	GT:AD:DP:GQ:PL	0/1:34,17:51:99:328,0,761
X	15411547	.	G	A	1287.77	.	AC=2;AF=1.00;AN=2;DP=49;ExcessHet=3.0103;FS=0.000;MLEAC=2;MLEAF=1.00;MQ=43.76;QD=26.83;SOR=0.866	GT:AD:DP:GQ:PL	1/1:0,48:48:99:1316,143,0
X	15412534	.	G	T	228.77	.	AC=1;AF=0.500;AN=2;BaseQRankSum=0.755;ClippingRankSum=0.000;DP=36;ExcessHet=3.0103;FS=1.518;MLEAC=1;MLEAF=0.500;MQ=44.00;MQRankSum=0.000;QD=6.35;ReadPosRankSum=-0.397;SOR=1.106	GT:AD:DP:GQ:PL	0/1:27,9:36:99:257,0,1288
X	15412556	X_15412556_SNP	C	T	184.77	.	AC=1;AF=0.500;AN=2;BaseQRankSum=1.474;ClippingRankSum=0.000;DB;DP=33;ExcessHet=3.0103;FS=1.741;MLEAC=1;MLEAF=0.500;MQ=44.00;MQRankSum=0.000;QD=5.60;ReadPosRankSum=-1.602;SOR=1.387	GT:AD:DP:GQ:PL	0/1:26,7:33:99:213,0,1292
X	15412984	.	G	A	103.77	.	AC=1;AF=0.500;AN=2;BaseQRankSum=1.391;ClippingRankSum=0.000;DP=22;ExcessHet=3.0103;FS=4.246;MLEAC=1;MLEAF=0.500;MQ=43.36;MQRankSum=-2.044;QD=4.72;ReadPosRankSum=0.118;SOR=0.621	GT:AD:DP:GQ:PL	0/1:15,7:22:99:132,0,350
X	15418185	.	C	T	232.77	.	AC=1;AF=0.500;AN=2;BaseQRankSum=-1.136;ClippingRankSum=0.000;DP=45;ExcessHet=3.0103;FS=1.238;MLEAC=1;MLEAF=0.500;MQ=41.90;MQRankSum=0.235;QD=5.29;ReadPosRankSum=-1.012;SOR=0.473	GT:AD:DP:GQ:PL	0/1:30,14:44:99:261,0,690
X	15418530	.	C	T	1008.77	.	AC=2;AF=1.00;AN=2;DP=39;ExcessHet=3.0103;FS=0.000;MLEAC=2;MLEAF=1.00;MQ=44.00;QD=26.55;SOR=1.179	GT:AD:DP:GQ:PL	1/1:0,38:38:99:1037,114,0
X	15418748	.	G	A	426.77	.	AC=1;AF=0.500;AN=2;BaseQRankSum=-0.511;ClippingRankSum=0.000;DP=32;ExcessHet=3.0103;FS=0.000;MLEAC=1;MLEAF=0.500;MQ=44.00;MQRankSum=0.000;QD=13.34;ReadPosRankSum=-0.563;SOR=0.760	GT:AD:DP:GQ:PL	0/1:12,20:32:99:455,0,237
X	15420752	.	A	AGC	144.73	.	AC=1;AF=0.500;AN=2;BaseQRankSum=1.603;ClippingRankSum=0.000;DP=34;ExcessHet=3.0103;FS=1.686;MLEAC=1;MLEAF=0.500;MQ=42.31;MQRankSum=-0.335;QD=4.52;ReadPosRankSum=-0.091;SOR=0.790	GT:AD:DP:GQ:PL	0/1:25,7:32:99:182,0,935
X	15421104	.	G	T	289.77	.	AC=1;AF=0.500;AN=2;BaseQRankSum=0.989;ClippingRankSum=0.000;DP=34;ExcessHet=3.0103;FS=0.000;MLEAC=1;MLEAF=0.500;MQ=43.94;MQRankSum=1.031;QD=8.78;ReadPosRankSum=-1.484;SOR=0.836	GT:AD:DP:GQ:PL	0/1:17,16:33:99:318,0,339
X	15421254	.	G	A	155.77	.	AC=1;AF=0.500;AN=2;BaseQRankSum=3.092;ClippingRankSum=0.000;DP=25;ExcessHet=3.0103;FS=16.510;MLEAC=1;MLEAF=0.500;MQ=44.00;MQRankSum=0.000;QD=6.49;ReadPosRankSum=-0.168;SOR=4.382	GT:AD:DP:GQ:PL	0/1:15,9:24:99:184,0,334
X	15421369	.	T	C	900.77	.	AC=2;AF=1.00;AN=2;DP=27;ExcessHet=3.0103;FS=0.000;MLEAC=2;MLEAF=1.00;MQ=43.37;QD=33.36;SOR=1.781	GT:AD:DP:GQ:PL	1/1:0,27:27:81:929,81,0
X	15421384	.	G	C	154.77	.	AC=1;AF=0.500;AN=2;BaseQRankSum=0.783;ClippingRankSum=0.000;DP=31;ExcessHet=3.0103;FS=5.822;MLEAC=1;MLEAF=0.500;MQ=43.45;MQRankSum=-1.380;QD=4.99;ReadPosRankSum=1.416;SOR=1.845	GT:AD:DP:GQ:PL	0/1:21,10:31:99:183,0,462
X	15421448	.	TGC	T	113.73	.	AC=1;AF=0.500;AN=2;BaseQRankSum=-0.112;ClippingRankSum=0.000;DP=24;ExcessHet=3.0103;FS=2.007;MLEAC=1;MLEAF=0.500;MQ=42.88;MQRankSum=-1.478;QD=4.74;ReadPosRankSum=-1.531;SOR=0.850	GT:AD:DP:GQ:PL	0/1:19,5:24:99:151,0,782
X	15421452	.	C	CCT	113.73	.	AC=1;AF=0.500;AN=2;BaseQRankSum=-0.234;ClippingRankSum=0.000;DP=23;ExcessHet=3.0103;FS=1.935;MLEAC=1;MLEAF=0.500;MQ=42.83;MQRankSum=-1.411;QD=4.94;SOR=0.895	GT:AD:DP:GQ:PL	0/1:18,5:23:99:151,0,782
X	15421499	.	G	T	32.77	.	AC=1;AF=0.500;AN=2;BaseQRankSum=1.482;ClippingRankSum=0.000;DP=18;ExcessHet=3.0103;FS=0.000;MLEAC=1;MLEAF=0.500;MQ=42.50;MQRankSum=-1.872;QD=1.82;ReadPosRankSum=-0.474;SOR=1.022	GT:AD:DP:GQ:PL	0/1:15,3:18:61:61,0,621
X	15421505	.	C	CTGTTGT	52.73	.	AC=1;AF=0.500;AN=2;BaseQRankSum=-0.305;ClippingRankSum=0.000;DP=19;ExcessHet=3.0103;FS=0.000;MLEAC=1;MLEAF=0.500;MQ=42.58;MQRankSum=-1.577;QD=3.52;ReadPosRankSum=-0.289;SOR=1.179	GT:AD:DP:GQ:PL	0/1:12,3:15:90:90,0,427
X	15421751	.	G	A	159.73	.	AC=1;AF=0.500;AN=2;BaseQRankSum=1.282;ClippingRankSum=0.000;DP=11;ExcessHet=3.0103;FS=4.771;MLEAC=1;MLEAF=0.500;MQ=41.74;MQRankSum=-1.282;QD=17.75;ReadPosRankSum=0.000;SOR=3.258	GT:AD:DP:GQ:PL	0/1:4,5:9:99:197,0,243
X	15421762	.	C	CTT	118.73	.	AC=1;AF=0.500;AN=2;BaseQRankSum=-1.645;ClippingRankSum=0.000;DP=11;ExcessHet=3.0103;FS=3.680;MLEAC=1;MLEAF=0.500;MQ=41.74;MQRankSum=-1.803;QD=14.84;ReadPosRankSum=1.415;SOR=3.258	GT:AD:DP:GQ:PL	0/1:4,4:8:99:156,0,247
X	15421763	.	A	ACACG	118.73	.	AC=1;AF=0.500;AN=2;BaseQRankSum=-1.242;ClippingRankSum=0.000;DP=11;ExcessHet=3.0103;FS=3.680;MLEAC=1;MLEAF=0.500;MQ=41.74;MQRankSum=-1.803;QD=14.84;ReadPosRankSum=1.415;SOR=3.258	GT:AD:DP:GQ:PL	0/1:4,4:8:99:156,0,247
X	15423261	.	CA	C	91.80	.	AC=2;AF=1.00;AN=2;DP=12;ExcessHet=3.0103;FS=0.000;MLEAC=2;MLEAF=1.00;MQ=44.00;QD=15.30;SOR=3.912	GT:AD:DP:GQ:PL	1/1:0,6:6:18:129,18,0
X	15423492	.	T	A	100.77	.	AC=1;AF=0.500;AN=2;BaseQRankSum=0.074;ClippingRankSum=0.000;DP=31;ExcessHet=3.0103;FS=6.680;MLEAC=1;MLEAF=0.500;MQ=42.92;MQRankSum=-0.315;QD=3.36;ReadPosRankSum=-0.962;SOR=1.784	GT:AD:DP:GQ:PL	0/1:22,8:30:99:129,0,497
X	15423537	.	C	G	436.77	.	AC=1;AF=0.500;AN=2;BaseQRankSum=0.284;ClippingRankSum=0.000;DP=41;ExcessHet=3.0103;FS=7.545;MLEAC=1;MLEAF=0.500;MQ=43.25;MQRankSum=-2.529;QD=10.92;ReadPosRankSum=1.098;SOR=1.504	GT:AD:DP:GQ:PL	0/1:27,13:40:99:465,0,983
X	15423561	.	G	A	484.77	.	AC=1;AF=0.500;AN=2;BaseQRankSum=-0.595;ClippingRankSum=0.000;DP=37;ExcessHet=3.0103;FS=7.610;MLEAC=1;MLEAF=0.500;MQ=42.81;MQRankSum=-2.643;QD=13.10;ReadPosRankSum=0.376;SOR=1.697	GT:AD:DP:GQ:PL	0/1:23,14:37:99:513,0,970
X	15423584	.	T	C	501.77	.	AC=1;AF=0.500;AN=2;BaseQRankSum=-0.993;ClippingRankSum=0.000;DP=37;ExcessHet=3.0103;FS=7.360;MLEAC=1;MLEAF=0.500;MQ=42.81;MQRankSum=-2.496;QD=13.56;ReadPosRankSum=-0.897;SOR=1.354	GT:AD:DP:GQ:PL	0/1:22,15:37:99:530,0,826
X	15423614	.	A	G	442.77	.	AC=1;AF=0.500;AN=2;BaseQRankSum=-1.771;ClippingRankSum=0.000;DP=42;ExcessHet=3.0103;FS=9.995;MLEAC=1;MLEAF=0.500;MQ=42.58;MQRankSum=-3.663;QD=10.54;ReadPosRankSum=-0.013;SOR=1.665	GT:AD:DP:GQ:PL	0/1:28,14:42:99:471,0,1083
X	15423626	.	TAAGCCTC	T	463.73	.	AC=1;AF=0.500;AN=2;BaseQRankSum=2.001;ClippingRankSum=0.000;DP=40;ExcessHet=3.0103;FS=7.319;MLEAC=1;MLEAF=0.500;MQ=42.85;MQRankSum=-3.368;QD=11.59;ReadPosRankSum=0.045;SOR=0.964	GT:AD:DP:GQ:PL	0/1:27,13:40:99:501,0,1176
X	15423644	.	C	T	436.77	.	AC=1;AF=0.500;AN=2;BaseQRankSum=-1.574;ClippingRankSum=0.000;DP=40;ExcessHet=3.0103;FS=5.031;MLEAC=1;MLEAF=0.500;MQ=42.85;MQRankSum=-3.368;QD=10.92;ReadPosRankSum=-0.231;SOR=1.011	GT:AD:DP:GQ:PL	0/1:27,13:40:99:465,0,1095
X	15423661	.	C	T	436.77	.	AC=1;AF=0.500;AN=2;BaseQRankSum=0.713;ClippingRankSum=0.000;DP=39;ExcessHet=3.0103;FS=4.945;MLEAC=1;MLEAF=0.500;MQ=42.82;MQRankSum=-3.308;QD=11.20;ReadPosRankSum=-1.688;SOR=1.034	GT:AD:DP:GQ:PL	0/1:26,13:39:99:465,0,1059
X	15423713	.	C	G	142.77	.	AC=1;AF=0.500;AN=2;BaseQRankSum=0.103;ClippingRankSum=0.000;DP=34;ExcessHet=3.0103;FS=0.000;MLEAC=1;MLEAF=0.500;MQ=43.88;MQRankSum=-2.179;QD=4.20;ReadPosRankSum=1.096;SOR=0.720	GT:AD:DP:GQ:PL	0/1:24,10:34:99:171,0,552
X	15424549	.	C	G	591.77	.	AC=2;AF=1.00;AN=2;DP=22;ExcessHet=3.0103;FS=0.000;MLEAC=2;MLEAF=1.00;MQ=44.00;QD=26.90;SOR=0.874	GT:AD:DP:GQ:PL	1/1:0,22:22:66:620,66,0
X	15424949	.	C	A	319.77	.	AC=1;AF=0.500;AN=2;BaseQRankSum=1.826;ClippingRankSum=0.000;DP=34;ExcessHet=3.0103;FS=1.441;MLEAC=1;MLEAF=0.500;MQ=44.00;MQRankSum=0.000;QD=9.40;ReadPosRankSum=0.838;SOR=0.430	GT:AD:DP:GQ:PL	0/1:24,10:34:99:348,0,1369
X	15424952	.	C	T	316.77	.	AC=1;AF=0.500;AN=2;BaseQRankSum=0.317;ClippingRankSum=0.000;DP=34;ExcessHet=3.0103;FS=1.441;MLEAC=1;MLEAF=0.500;MQ=44.00;MQRankSum=0.000;QD=9.32;ReadPosRankSum=0.853;SOR=0.430	GT:AD:DP:GQ:PL	0/1:24,10:34:99:345,0,1394
X	15424959	.	C	G	347.77	.	AC=1;AF=0.500;AN=2;BaseQRankSum=0.511;ClippingRankSum=0.000;DP=36;ExcessHet=3.0103;FS=3.157;MLEAC=1;MLEAF=0.500;MQ=44.00;MQRankSum=0.000;QD=9.66;ReadPosRankSum=0.584;SOR=0.606	GT:AD:DP:GQ:PL	0/1:25,11:36:99:376,0,1391
X	15424992	.	TA	T	464.73	.	AC=1;AF=0.500;AN=2;BaseQRankSum=2.421;ClippingRankSum=0.000;DP=37;ExcessHet=3.0103;FS=4.846;MLEAC=1;MLEAF=0.500;MQ=44.00;MQRankSum=0.000;QD=12.56;ReadPosRankSum=-0.517;SOR=0.741	GT:AD:DP:GQ:PL	0/1:23,14:37:99:502,0,1215
X	15424994	.	A	T	473.77	.	AC=1;AF=0.500;AN=2;BaseQRankSum=-1.759;ClippingRankSum=0.000;DP=37;ExcessHet=3.0103;FS=4.846;MLEAC=1;MLEAF=0.500;MQ=44.00;MQRankSum=0.000;QD=12.80;ReadPosRankSum=-0.517;SOR=0.741	GT:AD:DP:GQ:PL	0/1:23,14:37:99:502,0,1215
X	15425002	.	A	T	448.77	.	AC=1;AF=0.500;AN=2;BaseQRankSum=-1.114;ClippingRankSum=0.000;DP=36;ExcessHet=3.0103;FS=5.085;MLEAC=1;MLEAF=0.500;MQ=44.00;MQRankSum=0.000;QD=12.47;ReadPosRankSum=-0.494;SOR=0.484	GT:AD:DP:GQ:PL	0/1:23,13:36:99:477,0,1218
X	15425036	.	AAC	A	430.73	.	AC=1;AF=0.500;AN=2;BaseQRankSum=-0.238;ClippingRankSum=0.000;DP=35;ExcessHet=3.0103;FS=11.242;MLEAC=1;MLEAF=0.500;MQ=44.00;MQRankSum=0.000;QD=12.31;ReadPosRankSum=-0.074;SOR=0.884	GT:AD:DP:GQ:PL	0/1:22,13:35:99:468,0,843
X	15425267	.	C	T	158.77	.	AC=1;AF=0.500;AN=2;BaseQRankSum=-0.508;ClippingRankSum=0.000;DP=30;ExcessHet=3.0103;FS=0.000;MLEAC=1;MLEAF=0.500;MQ=44.00;MQRankSum=0.000;QD=5.29;ReadPosRankSum=0.326;SOR=0.527	GT:AD:DP:GQ:PL	0/1:20,10:30:99:187,0,465
X	15425404	.	C	CAT	401.73	.	AC=1;AF=0.500;AN=2;BaseQRankSum=-1.087;ClippingRankSum=0.000;DP=35;ExcessHet=3.0103;FS=0.000;MLEAC=1;MLEAF=0.500;MQ=44.00;MQRankSum=0.000;QD=11.82;ReadPosRankSum=0.657;SOR=0.671	GT:AD:DP:GQ:PL	0/1:16,18:34:99:439,0,370
X	15425451	.	TATAC	T	1267.73	.	AC=2;AF=1.00;AN=2;DP=31;ExcessHet=3.0103;FS=0.000;MLEAC=2;MLEAF=1.00;MQ=43.85;QD=28.47;SOR=0.906	GT:AD:DP:GQ:PL	1/1:0,29:29:87:1305,87,0
X	15425602	.	C	T	1250.77	.	AC=2;AF=1.00;AN=2;DP=35;ExcessHet=3.0103;FS=0.000;MLEAC=2;MLEAF=1.00;MQ=43.81;QD=28.63;SOR=1.085	GT:AD:DP:GQ:PL	1/1:0,34:34:99:1279,102,0
X	15425609	.	G	C	448.77	.	AC=1;AF=0.500;AN=2;BaseQRankSum=-0.082;ClippingRankSum=0.000;DP=34;ExcessHet=3.0103;FS=0.000;MLEAC=1;MLEAF=0.500;MQ=43.75;MQRankSum=-1.054;QD=13.60;ReadPosRankSum=0.193;SOR=1.022	GT:AD:DP:GQ:PL	0/1:9,24:33:99:477,0,138
X	15425689	.	C	A	402.77	.	AC=1;AF=0.500;AN=2;BaseQRankSum=1.853;ClippingRankSum=0.000;DP=26;ExcessHet=3.0103;FS=0.000;MLEAC=1;MLEAF=0.500;MQ=43.85;MQRankSum=-0.814;QD=15.49;ReadPosRankSum=-0.813;SOR=0.573	GT:AD:DP:GQ:PL	0/1:7,19:26:99:431,0,108
X	15425797	.	T	C	83.77	.	AC=1;AF=0.500;AN=2;BaseQRankSum=-2.605;ClippingRankSum=0.000;DP=27;ExcessHet=3.0103;FS=9.917;MLEAC=1;MLEAF=0.500;MQ=43.78;MQRankSum=1.219;QD=3.10;ReadPosRankSum=1.607;SOR=0.880	GT:AD:DP:GQ:PL	0/1:19,8:27:99:112,0,444
X	15425920	.	C	CA	119.73	.	AC=1;AF=0.500;AN=2;BaseQRankSum=-0.227;ClippingRankSum=0.000;DP=18;ExcessHet=3.0103;FS=2.363;MLEAC=1;MLEAF=0.500;MQ=44.00;MQRankSum=0.000;QD=8.55;ReadPosRankSum=-0.517;SOR=1.288	GT:AD:DP:GQ:PL	0/1:5,9:14:62:157,0,62
X	15426049	.	A	ATT	308.73	.	AC=1;AF=0.500;AN=2;BaseQRankSum=-0.799;ClippingRankSum=0.000;DP=30;ExcessHet=3.0103;FS=4.262;MLEAC=1;MLEAF=0.500;MQ=43.93;MQRankSum=0.786;QD=11.43;ReadPosRankSum=-2.451;SOR=0.148	GT:AD:DP:GQ:PL	0/1:18,9:27:99:346,0,945
X	15426060	.	A	T	336.77	.	AC=1;AF=0.500;AN=2;BaseQRankSum=0.000;ClippingRankSum=0.000;DP=33;ExcessHet=3.0103;FS=3.542;MLEAC=1;MLEAF=0.500;MQ=43.94;MQRankSum=0.790;QD=10.52;ReadPosRankSum=-1.951;SOR=0.232	GT:AD:DP:GQ:PL	0/1:21,11:32:99:365,0,993
X	15426184	.	A	T	293.77	.	AC=1;AF=0.500;AN=2;BaseQRankSum=1.836;ClippingRankSum=0.000;DP=34;ExcessHet=3.0103;FS=5.188;MLEAC=1;MLEAF=0.500;MQ=43.09;MQRankSum=-1.715;QD=8.90;ReadPosRankSum=0.181;SOR=1.098	GT:AD:DP:GQ:PL	0/1:17,16:33:99:322,0,356
X	15426216	.	T	C	389.77	.	AC=1;AF=0.500;AN=2;BaseQRankSum=0.124;ClippingRankSum=0.000;DP=24;ExcessHet=3.0103;FS=3.741;MLEAC=1;MLEAF=0.500;MQ=42.79;MQRankSum=-2.179;QD=16.24;ReadPosRankSum=0.060;SOR=1.349	GT:AD:DP:GQ:PL	0/1:15,9:24:99:418,0,553
X	15426219	.	CTTTATT	C	463.73	.	AC=1;AF=0.500;AN=2;BaseQRankSum=0.597;ClippingRankSum=0.000;DP=24;ExcessHet=3.0103;FS=3.524;MLEAC=1;MLEAF=0.500;MQ=42.66;MQRankSum=-2.059;QD=19.32;ReadPosRankSum=-1.275;SOR=1.202	GT:AD:DP:GQ:PL	0/1:13,11:24:99:501,0,548
X	15426228	.	TACTATA	T	514.73	.	AC=1;AF=0.500;AN=2;BaseQRankSum=2.547;ClippingRankSum=0.000;DP=25;ExcessHet=3.0103;FS=1.580;MLEAC=1;MLEAF=0.500;MQ=42.72;MQRankSum=-1.625;QD=20.59;ReadPosRankSum=-2.013;SOR=0.625	GT:AD:DP:GQ:PL	0/1:12,13:25:99:552,0,462
X	15426236	.	GTT	G	514.73	.	AC=1;AF=0.500;AN=2;BaseQRankSum=1.673;ClippingRankSum=0.000;DP=24;ExcessHet=3.0103;FS=1.569;MLEAC=1;MLEAF=0.500;MQ=42.66;MQRankSum=-1.234;QD=21.45;ReadPosRankSum=-1.426;SOR=0.412	GT:AD:DP:GQ:PL	0/1:10,14:24:99:552,0,462
X	15426242	.	C	G	565.77	.	AC=1;AF=0.500;AN=2;BaseQRankSum=0.845;ClippingRankSum=0.000;DP=25;ExcessHet=3.0103;FS=0.000;MLEAC=1;MLEAF=0.500;MQ=42.80;MQRankSum=-1.621;QD=22.63;ReadPosRankSum=-2.048;SOR=0.498	GT:AD:DP:GQ:PL	0/1:10,15:25:99:594,0,459
X	15426243	.	T	TC	559.73	.	AC=1;AF=0.500;AN=2;BaseQRankSum=1.741;ClippingRankSum=0.000;DP=25;ExcessHet=3.0103;FS=0.000;MLEAC=1;MLEAF=0.500;MQ=42.80;MQRankSum=-1.621;QD=22.39;ReadPosRankSum=-2.112;SOR=0.498	GT:AD:DP:GQ:PL	0/1:10,15:25:99:597,0,417
X	15426247	.	A	C	610.77	.	AC=1;AF=0.500;AN=2;BaseQRankSum=-0.634;ClippingRankSum=0.000;DP=24;ExcessHet=3.0103;FS=0.000;MLEAC=1;MLEAF=0.500;MQ=42.75;MQRankSum=-1.961;QD=25.45;ReadPosRankSum=-0.980;SOR=0.631	GT:AD:DP:GQ:PL	0/1:11,13:24:99:639,0,414
X	15426249	.	TAACTCCAAA	T	556.73	.	AC=1;AF=0.500;AN=2;BaseQRankSum=1.226;ClippingRankSum=0.000;DP=27;ExcessHet=3.0103;FS=0.000;MLEAC=1;MLEAF=0.500;MQ=42.70;MQRankSum=-1.494;QD=20.62;ReadPosRankSum=-1.921;SOR=0.538	GT:AD:DP:GQ:PL	0/1:12,15:27:99:594,0,459
X	15426262	.	CAGCGAGAAGTATTGATGACAG	C	505.73	.	AC=1;AF=0.500;AN=2;BaseQRankSum=-0.761;ClippingRankSum=0.000;DP=29;ExcessHet=3.0103;FS=0.000;MLEAC=1;MLEAF=0.500;MQ=42.72;MQRankSum=-1.611;QD=17.44;ReadPosRankSum=-0.727;SOR=0.593	GT:AD:DP:GQ:PL	0/1:15,14:29:99:543,0,588
X	15426264	.	G	A	263.77	.	AC=1;AF=0.500;AN=2;BaseQRankSum=-0.553;ClippingRankSum=0.000;DP=27;ExcessHet=3.0103;FS=0.000;MLEAC=1;MLEAF=0.500;MQ=42.70;MQRankSum=1.807;QD=9.77;ReadPosRankSum=2.267;SOR=0.859	GT:AD:DP:GQ:PL	0/1:14,13:27:99:292,0,549
X	15426465	.	A	G	270.77	.	AC=1;AF=0.500;AN=2;BaseQRankSum=-0.060;ClippingRankSum=0.000;DP=17;ExcessHet=3.0103;FS=2.392;MLEAC=1;MLEAF=0.500;MQ=43.54;MQRankSum=-1.154;QD=15.93;ReadPosRankSum=-0.342;SOR=0.442	GT:AD:DP:GQ:PL	0/1:4,13:17:57:299,0,57
X	15426519	.	C	CT	256.73	.	AC=2;AF=1.00;AN=2;DP=12;ExcessHet=3.0103;FS=0.000;MLEAC=2;MLEAF=1.00;MQ=42.68;QD=23.34;SOR=2.494	GT:AD:DP:GQ:PL	1/1:0,11:11:33:294,33,0
X	15426538	.	G	GTTTTTTTTT	231.82	.	AC=2;AF=1.00;AN=2;DP=10;ExcessHet=3.0103;FS=0.000;MLEAC=2;MLEAF=1.00;MQ=42.41;QD=28.92;SOR=3.912	GT:AD:DP:GQ:PL	1/1:0,6:6:17:269,17,0
X	15426549	.	G	T	372.77	.	AC=2;AF=1.00;AN=2;DP=11;ExcessHet=3.0103;FS=0.000;MLEAC=2;MLEAF=1.00;MQ=42.74;QD=33.89;SOR=2.494	GT:AD:DP:GQ:PL	1/1:0,11:11:33:401,33,0
X	15426650	.	ATT	A,AT	599.73	.	AC=1,1;AF=0.500,0.500;AN=2;DP=24;ExcessHet=3.0103;FS=0.000;MLEAC=1,1;MLEAF=0.500,0.500;MQ=43.03;QD=27.26;SOR=0.693	GT:AD:DP:GQ:PL	1/2:0,14,8:22:99:637,141,252,499,0,468
X	15426675	.	T	G	578.77	.	AC=1;AF=0.500;AN=2;BaseQRankSum=0.899;ClippingRankSum=0.000;DP=27;ExcessHet=3.0103;FS=0.000;MLEAC=1;MLEAF=0.500;MQ=43.06;MQRankSum=1.261;QD=21.44;ReadPosRankSum=-1.133;SOR=0.527	GT:AD:DP:GQ:PL	0/1:9,18:27:99:607,0,267
X	15426710	.	G	A	408.77	.	AC=1;AF=0.500;AN=2;BaseQRankSum=3.524;ClippingRankSum=0.000;DP=26;ExcessHet=3.0103;FS=4.075;MLEAC=1;MLEAF=0.500;MQ=42.51;MQRankSum=1.457;QD=15.72;ReadPosRankSum=-0.029;SOR=0.378	GT:AD:DP:GQ:PL	0/1:7,19:26:84:437,0,84
X	15426728	.	C	T	812.77	.	AC=2;AF=1.00;AN=2;DP=22;ExcessHet=3.0103;FS=0.000;MLEAC=2;MLEAF=1.00;MQ=42.59;QD=28.55;SOR=1.329	GT:AD:DP:GQ:PL	1/1:0,22:22:66:841,66,0
X	15426862	.	T	A	414.77	.	AC=2;AF=1.00;AN=2;DP=16;ExcessHet=3.0103;FS=0.000;MLEAC=2;MLEAF=1.00;MQ=44.00;QD=25.92;SOR=1.244	GT:AD:DP:GQ:PL	1/1:0,16:16:48:443,48,0
X	15426892	.	TACTAC	T	124.73	.	AC=1;AF=0.500;AN=2;BaseQRankSum=1.406;ClippingRankSum=0.000;DP=21;ExcessHet=3.0103;FS=14.548;MLEAC=1;MLEAF=0.500;MQ=43.91;MQRankSum=-1.677;QD=5.94;ReadPosRankSum=-1.241;SOR=3.595	GT:AD:DP:GQ:PL	0/1:16,5:21:99:162,0,657
X	15426895	.	T	C	295.77	.	AC=1;AF=0.500;AN=2;BaseQRankSum=1.093;ClippingRankSum=0.000;DP=21;ExcessHet=3.0103;FS=14.548;MLEAC=1;MLEAF=0.500;MQ=43.91;MQRankSum=1.901;QD=14.08;ReadPosRankSum=1.157;SOR=0.915	GT:AD:DP:GQ:PL	0/1:5,16:21:99:324,0,163
X	15426931	.	G	C	289.77	.	AC=1;AF=0.500;AN=2;BaseQRankSum=0.444;ClippingRankSum=0.000;DP=23;ExcessHet=3.0103;FS=10.525;MLEAC=1;MLEAF=0.500;MQ=43.91;MQRankSum=1.606;QD=12.60;ReadPosRankSum=0.167;SOR=0.497	GT:AD:DP:GQ:PL	0/1:7,16:23:97:318,0,97
X	15426982	.	G	C	756.77	.	AC=2;AF=1.00;AN=2;DP=30;ExcessHet=3.0103;FS=0.000;MLEAC=2;MLEAF=1.00;MQ=42.82;QD=25.23;SOR=0.826	GT:AD:DP:GQ:PL	1/1:0,30:30:89:785,89,0
X	15427053	.	A	G	585.77	.	AC=2;AF=1.00;AN=2;DP=22;ExcessHet=3.0103;FS=0.000;MLEAC=2;MLEAF=1.00;MQ=44.00;QD=26.63;SOR=0.874	GT:AD:DP:GQ:PL	1/1:0,22:22:66:614,66,0
X	15427139	X_15427139_SNP	T	C	399.77	.	AC=1;AF=0.500;AN=2;BaseQRankSum=-1.200;ClippingRankSum=0.000;DB;DP=27;ExcessHet=3.0103;FS=0.000;MLEAC=1;MLEAF=0.500;MQ=44.00;MQRankSum=0.000;QD=14.81;ReadPosRankSum=0.000;SOR=0.793	GT:AD:DP:GQ:PL	0/1:8,19:27:99:428,0,137
X	15427413	.	CG	C	600.73	.	AC=1;AF=0.500;AN=2;BaseQRankSum=-1.681;ClippingRankSum=0.000;DP=40;ExcessHet=3.0103;FS=0.000;MLEAC=1;MLEAF=0.500;MQ=44.00;MQRankSum=0.000;QD=15.02;ReadPosRankSum=-0.340;SOR=0.736	GT:AD:DP:GQ:PL	0/1:23,17:40:99:638,0,897
X	15427415	.	TC	T	600.73	.	AC=1;AF=0.500;AN=2;BaseQRankSum=0.155;ClippingRankSum=0.000;DP=40;ExcessHet=3.0103;FS=0.000;MLEAC=1;MLEAF=0.500;MQ=44.00;MQRankSum=0.000;QD=15.02;ReadPosRankSum=-0.110;SOR=0.736	GT:AD:DP:GQ:PL	0/1:23,17:40:99:638,0,897
X	15427505	.	A	AT	58.73	.	AC=1;AF=0.500;AN=2;BaseQRankSum=0.279;ClippingRankSum=0.000;DP=23;ExcessHet=3.0103;FS=7.282;MLEAC=1;MLEAF=0.500;MQ=43.91;MQRankSum=-1.228;QD=2.67;ReadPosRankSum=-0.478;SOR=0.899	GT:AD:DP:GQ:PL	0/1:14,8:22:96:96,0,204
X	15427543	.	G	A	175.77	.	AC=1;AF=0.500;AN=2;BaseQRankSum=1.956;ClippingRankSum=0.000;DP=21;ExcessHet=3.0103;FS=0.000;MLEAC=1;MLEAF=0.500;MQ=44.00;MQRankSum=0.000;QD=8.37;ReadPosRankSum=-0.662;SOR=0.582	GT:AD:DP:GQ:PL	0/1:15,6:21:99:204,0,610
X	15427545	.	GA	G	166.73	.	AC=1;AF=0.500;AN=2;BaseQRankSum=0.863;ClippingRankSum=0.000;DP=21;ExcessHet=3.0103;FS=0.000;MLEAC=1;MLEAF=0.500;MQ=44.00;MQRankSum=0.000;QD=7.94;ReadPosRankSum=-0.389;SOR=0.582	GT:AD:DP:GQ:PL	0/1:15,6:21:99:204,0,610
X	15427591	.	T	C	153.77	.	AC=1;AF=0.500;AN=2;BaseQRankSum=0.464;ClippingRankSum=0.000;DP=31;ExcessHet=3.0103;FS=0.000;MLEAC=1;MLEAF=0.500;MQ=43.94;MQRankSum=-1.380;QD=4.96;ReadPosRankSum=0.993;SOR=0.610	GT:AD:DP:GQ:PL	0/1:21,10:31:99:182,0,479
X	15427622	.	T	G	183.77	.	AC=1;AF=0.500;AN=2;BaseQRankSum=-1.861;ClippingRankSum=0.000;DP=36;ExcessHet=3.0103;FS=1.421;MLEAC=1;MLEAF=0.500;MQ=43.95;MQRankSum=-1.355;QD=5.10;ReadPosRankSum=0.404;SOR=1.218	GT:AD:DP:GQ:PL	0/1:24,12:36:99:212,0,552
X	15427750	.	GAAA	G	842.73	.	AC=1;AF=0.500;AN=2;BaseQRankSum=0.685;ClippingRankSum=0.000;DP=33;ExcessHet=3.0103;FS=3.506;MLEAC=1;MLEAF=0.500;MQ=44.00;MQRankSum=0.000;QD=26.34;ReadPosRankSum=-0.732;SOR=0.223	GT:AD:DP:GQ:PL	0/1:10,22:32:99:880,0,477
X	15427775	.	T	G	823.77	.	AC=1;AF=0.500;AN=2;BaseQRankSum=-1.964;ClippingRankSum=0.000;DP=31;ExcessHet=3.0103;FS=0.000;MLEAC=1;MLEAF=0.500;MQ=44.00;MQRankSum=0.000;QD=26.57;ReadPosRankSum=-1.226;SOR=0.474	GT:AD:DP:GQ:PL	0/1:10,21:31:99:852,0,541
X	15427786	.	G	A	865.77	.	AC=1;AF=0.500;AN=2;BaseQRankSum=1.579;ClippingRankSum=0.000;DP=32;ExcessHet=3.0103;FS=0.000;MLEAC=1;MLEAF=0.500;MQ=44.00;MQRankSum=0.000;QD=27.06;ReadPosRankSum=-1.545;SOR=0.538	GT:AD:DP:GQ:PL	0/1:10,22:32:99:894,0,538
X	15427811	.	G	A	859.77	.	AC=1;AF=0.500;AN=2;BaseQRankSum=0.538;ClippingRankSum=0.000;DP=33;ExcessHet=3.0103;FS=0.000;MLEAC=1;MLEAF=0.500;MQ=44.00;MQRankSum=0.000;QD=26.87;ReadPosRankSum=0.565;SOR=0.892	GT:AD:DP:GQ:PL	0/1:12,20:32:99:888,0,640
X	15427812	.	C	A	817.77	.	AC=1;AF=0.500;AN=2;BaseQRankSum=1.913;ClippingRankSum=0.000;DP=33;ExcessHet=3.0103;FS=0.000;MLEAC=1;MLEAF=0.500;MQ=44.00;MQRankSum=0.000;QD=25.56;ReadPosRankSum=0.604;SOR=0.892	GT:AD:DP:GQ:PL	0/1:12,20:32:99:846,0,643
X	15427843	.	G	A	415.77	.	AC=1;AF=0.500;AN=2;BaseQRankSum=1.849;ClippingRankSum=0.000;DP=36;ExcessHet=3.0103;FS=3.012;MLEAC=1;MLEAF=0.500;MQ=43.57;MQRankSum=1.212;QD=11.88;ReadPosRankSum=0.650;SOR=0.658	GT:AD:DP:GQ:PL	0/1:15,20:35:99:444,0,270
X	15427946	.	T	C	472.77	.	AC=1;AF=0.500;AN=2;BaseQRankSum=3.536;ClippingRankSum=0.000;DP=36;ExcessHet=3.0103;FS=3.154;MLEAC=1;MLEAF=0.500;MQ=43.63;MQRankSum=1.240;QD=13.13;ReadPosRankSum=-1.478;SOR=0.257	GT:AD:DP:GQ:PL	0/1:15,21:36:99:501,0,239
X	15427968	.	G	C	381.77	.	AC=1;AF=0.500;AN=2;BaseQRankSum=-0.975;ClippingRankSum=0.000;DP=36;ExcessHet=3.0103;FS=1.258;MLEAC=1;MLEAF=0.500;MQ=43.55;MQRankSum=1.556;QD=10.60;ReadPosRankSum=0.506;SOR=0.495	GT:AD:DP:GQ:PL	0/1:17,19:36:99:410,0,344
X	15427972	.	T	C	1374.77	.	AC=2;AF=1.00;AN=2;DP=39;ExcessHet=3.0103;FS=0.000;MLEAC=2;MLEAF=1.00;MQ=43.25;QD=28.80;SOR=1.096	GT:AD:DP:GQ:PL	1/1:0,39:39:99:1403,117,0
X	15428016	.	T	C	817.77	.	AC=2;AF=1.00;AN=2;DP=31;ExcessHet=3.0103;FS=0.000;MLEAC=2;MLEAF=1.00;MQ=42.99;QD=26.38;SOR=0.756	GT:AD:DP:GQ:PL	1/1:0,31:31:93:846,93,0
X	15428075	.	C	G	222.77	.	AC=1;AF=0.500;AN=2;BaseQRankSum=-0.840;ClippingRankSum=0.000;DP=21;ExcessHet=3.0103;FS=6.410;MLEAC=1;MLEAF=0.500;MQ=43.86;MQRankSum=1.251;QD=10.61;ReadPosRankSum=-1.339;SOR=0.061	GT:AD:DP:GQ:PL	0/1:9,12:21:99:251,0,201
X	15428339	.	GCCAACCCACCAACCAA	G	392.73	.	AC=1;AF=0.500;AN=2;BaseQRankSum=0.296;ClippingRankSum=0.000;DP=25;ExcessHet=3.0103;FS=0.000;MLEAC=1;MLEAF=0.500;MQ=43.54;MQRankSum=0.000;QD=17.85;ReadPosRankSum=0.672;SOR=0.426	GT:AD:DP:GQ:PL	0/1:11,11:22:99:430,0,1706
X	15428786	.	C	T	279.77	.	AC=1;AF=0.500;AN=2;BaseQRankSum=0.814;ClippingRankSum=0.000;DP=22;ExcessHet=3.0103;FS=0.000;MLEAC=1;MLEAF=0.500;MQ=43.78;MQRankSum=-1.026;QD=12.72;ReadPosRankSum=-0.102;SOR=1.148	GT:AD:DP:GQ:PL	0/1:8,14:22:99:308,0,155
X	15428871	.	T	A	228.77	.	AC=1;AF=0.500;AN=2;BaseQRankSum=-1.023;ClippingRankSum=0.000;DP=25;ExcessHet=3.0103;FS=0.000;MLEAC=1;MLEAF=0.500;MQ=43.81;MQRankSum=1.445;QD=9.15;ReadPosRankSum=-0.762;SOR=0.569	GT:AD:DP:GQ:PL	0/1:13,12:25:99:257,0,291
X	15428923	.	T	TCGGATG	430.73	.	AC=1;AF=0.500;AN=2;BaseQRankSum=0.493;ClippingRankSum=0.000;DP=28;ExcessHet=3.0103;FS=3.976;MLEAC=1;MLEAF=0.500;MQ=43.83;MQRankSum=0.000;QD=18.73;ReadPosRankSum=-0.956;SOR=1.802	GT:AD:DP:GQ:PL	0/1:12,11:23:99:468,0,468
X	15429094	.	G	A	238.77	.	AC=1;AF=0.500;AN=2;BaseQRankSum=-0.164;ClippingRankSum=0.000;DP=26;ExcessHet=3.0103;FS=0.000;MLEAC=1;MLEAF=0.500;MQ=43.77;MQRankSum=-1.759;QD=9.18;ReadPosRankSum=0.540;SOR=0.728	GT:AD:DP:GQ:PL	0/1:13,13:26:99:267,0,285
X	15429130	.	GGC	G	361.73	.	AC=1;AF=0.500;AN=2;BaseQRankSum=-1.414;ClippingRankSum=0.000;DP=27;ExcessHet=3.0103;FS=1.574;MLEAC=1;MLEAF=0.500;MQ=43.71;MQRankSum=-2.338;QD=13.40;ReadPosRankSum=-1.725;SOR=1.270	GT:AD:DP:GQ:PL	0/1:15,12:27:99:399,0,499
X	15429277	.	TTACAAAAACCAACTCAACAGGGCGTATACG	T	568.73	.	AC=1;AF=0.500;AN=2;BaseQRankSum=-0.280;ClippingRankSum=0.000;DP=24;ExcessHet=3.0103;FS=0.000;MLEAC=1;MLEAF=0.500;MQ=42.77;MQRankSum=-3.597;QD=24.73;ReadPosRankSum=0.846;SOR=0.481	GT:AD:DP:GQ:PL	0/1:8,15:23:99:606,0,306
X	15429339	.	A	G	327.77	.	AC=1;AF=0.500;AN=2;BaseQRankSum=1.273;ClippingRankSum=0.000;DP=20;ExcessHet=3.0103;FS=4.593;MLEAC=1;MLEAF=0.500;MQ=42.52;MQRankSum=-3.012;QD=16.39;ReadPosRankSum=-0.611;SOR=1.367	GT:AD:DP:GQ:PL	0/1:5,15:20:77:356,0,77
X	15429401	.	G	GTTATACAA	778.73	.	AC=1;AF=0.500;AN=2;BaseQRankSum=0.470;ClippingRankSum=0.000;DP=27;ExcessHet=3.0103;FS=0.000;MLEAC=1;MLEAF=0.500;MQ=43.42;MQRankSum=-1.779;QD=29.95;ReadPosRankSum=-2.446;SOR=0.914	GT:AD:DP:GQ:PL	0/1:8,18:26:99:816,0,304
X	15429486	.	C	A	345.77	.	AC=1;AF=0.500;AN=2;BaseQRankSum=0.825;ClippingRankSum=0.000;DP=29;ExcessHet=3.0103;FS=3.453;MLEAC=1;MLEAF=0.500;MQ=43.56;MQRankSum=-1.987;QD=11.92;ReadPosRankSum=1.175;SOR=0.434	GT:AD:DP:GQ:PL	0/1:12,17:29:99:374,0,234
X	15429526	.	A	C	600.77	.	AC=1;AF=0.500;AN=2;BaseQRankSum=3.067;ClippingRankSum=0.000;DP=28;ExcessHet=3.0103;FS=0.000;MLEAC=1;MLEAF=0.500;MQ=43.34;MQRankSum=-2.779;QD=21.46;ReadPosRankSum=-1.464;SOR=0.631	GT:AD:DP:GQ:PL	0/1:12,16:28:99:629,0,668
X	15429533	.	T	C	562.77	.	AC=1;AF=0.500;AN=2;BaseQRankSum=0.128;ClippingRankSum=0.000;DP=27;ExcessHet=3.0103;FS=0.000;MLEAC=1;MLEAF=0.500;MQ=43.31;MQRankSum=-2.887;QD=20.84;ReadPosRankSum=-1.270;SOR=0.765	GT:AD:DP:GQ:PL	0/1:12,15:27:99:591,0,714
X	15429537	.	GTGCTTGCATAT	G	547.73	.	AC=1;AF=0.500;AN=2;BaseQRankSum=0.428;ClippingRankSum=0.000;DP=30;ExcessHet=3.0103;FS=0.000;MLEAC=1;MLEAF=0.500;MQ=43.38;MQRankSum=-3.184;QD=18.26;ReadPosRankSum=-0.853;SOR=0.693	GT:AD:DP:GQ:PL	0/1:15,15:30:99:585,0,798
X	15429555	.	TGTAA	T	505.73	.	AC=1;AF=0.500;AN=2;BaseQRankSum=1.264;ClippingRankSum=0.000;DP=27;ExcessHet=3.0103;FS=1.583;MLEAC=1;MLEAF=0.500;MQ=43.31;MQRankSum=-3.354;QD=18.73;SOR=1.230	GT:AD:DP:GQ:PL	0/1:14,13:27:99:543,0,801
X	15430149	.	C	T	303.77	.	AC=1;AF=0.500;AN=2;BaseQRankSum=0.956;ClippingRankSum=0.000;DP=21;ExcessHet=3.0103;FS=1.808;MLEAC=1;MLEAF=0.500;MQ=43.91;MQRankSum=-0.606;QD=14.47;ReadPosRankSum=0.061;SOR=0.830	GT:AD:DP:GQ:PL	0/1:7,14:21:99:332,0,133
X	15430160	.	G	A	580.77	.	AC=1;AF=0.500;AN=2;BaseQRankSum=0.978;ClippingRankSum=0.000;DP=21;ExcessHet=3.0103;FS=1.808;MLEAC=1;MLEAF=0.500;MQ=43.91;MQRankSum=-0.606;QD=27.66;ReadPosRankSum=0.300;SOR=0.830	GT:AD:DP:GQ:PL	0/1:7,14:21:99:609,0,417
X	15430161	.	G	A	580.77	.	AC=1;AF=0.500;AN=2;BaseQRankSum=1.507;ClippingRankSum=0.000;DP=22;ExcessHet=3.0103;FS=0.000;MLEAC=1;MLEAF=0.500;MQ=43.91;MQRankSum=-0.586;QD=26.40;ReadPosRankSum=-0.045;SOR=0.645	GT:AD:DP:GQ:PL	0/1:7,15:22:99:609,0,417
X	15430166	.	A	G	577.77	.	AC=1;AF=0.500;AN=2;BaseQRankSum=0.183;ClippingRankSum=0.000;DP=22;ExcessHet=3.0103;FS=0.000;MLEAC=1;MLEAF=0.500;MQ=43.91;MQRankSum=-0.586;QD=26.26;ReadPosRankSum=-0.480;SOR=0.645	GT:AD:DP:GQ:PL	0/1:7,15:22:99:606,0,438
X	15430167	.	G	A	577.77	.	AC=1;AF=0.500;AN=2;BaseQRankSum=2.319;ClippingRankSum=0.000;DP=23;ExcessHet=3.0103;FS=0.000;MLEAC=1;MLEAF=0.500;MQ=43.91;MQRankSum=-0.639;QD=25.12;ReadPosRankSum=0.292;SOR=0.818	GT:AD:DP:GQ:PL	0/1:8,15:23:99:606,0,438
X	15430246	.	A	T	339.77	.	AC=1;AF=0.500;AN=2;BaseQRankSum=2.096;ClippingRankSum=0.000;DP=22;ExcessHet=3.0103;FS=0.000;MLEAC=1;MLEAF=0.500;MQ=44.00;MQRankSum=0.000;QD=15.44;ReadPosRankSum=0.453;SOR=0.941	GT:AD:DP:GQ:PL	0/1:6,16:22:80:368,0,80
X	15430267	.	G	A	338.77	.	AC=1;AF=0.500;AN=2;BaseQRankSum=1.535;ClippingRankSum=0.000;DP=24;ExcessHet=3.0103;FS=0.000;MLEAC=1;MLEAF=0.500;MQ=43.29;MQRankSum=1.226;QD=14.12;ReadPosRankSum=0.889;SOR=0.527	GT:AD:DP:GQ:PL	0/1:8,16:24:99:367,0,144
X	15430341	.	G	GAATACCATAAATTATGC	1085.73	.	AC=2;AF=1.00;AN=2;DP=20;ExcessHet=3.0103;FS=0.000;MLEAC=2;MLEAF=1.00;MQ=42.44;QD=37.02;SOR=1.721	GT:AD:DP:GQ:PL	1/1:0,20:20:78:1123,78,0
X	15430378	.	C	T	923.77	.	AC=2;AF=1.00;AN=2;DP=35;ExcessHet=3.0103;FS=0.000;MLEAC=2;MLEAF=1.00;MQ=43.11;QD=26.39;SOR=0.869	GT:AD:DP:GQ:PL	1/1:0,35:35:99:952,105,0
X	15430458	.	T	A	1026.77	.	AC=2;AF=1.00;AN=2;DP=39;ExcessHet=3.0103;FS=0.000;MLEAC=2;MLEAF=1.00;MQ=43.80;QD=26.33;SOR=0.850	GT:AD:DP:GQ:PL	1/1:0,39:39:99:1055,117,0
X	15430598	.	G	A	253.77	.	AC=1;AF=0.500;AN=2;BaseQRankSum=1.179;ClippingRankSum=0.000;DP=40;ExcessHet=3.0103;FS=1.258;MLEAC=1;MLEAF=0.500;MQ=43.75;MQRankSum=-3.023;QD=6.34;ReadPosRankSum=-0.195;SOR=0.469	GT:AD:DP:GQ:PL	0/1:25,15:40:99:282,0,544
X	15430706	.	G	A	1692.77	.	AC=2;AF=1.00;AN=2;DP=39;ExcessHet=3.0103;FS=0.000;MLEAC=2;MLEAF=1.00;MQ=43.85;QD=30.13;SOR=0.850	GT:AD:DP:GQ:PL	1/1:0,39:39:99:1721,117,0
X	15430707	.	C	G	1692.77	.	AC=2;AF=1.00;AN=2;DP=39;ExcessHet=3.0103;FS=0.000;MLEAC=2;MLEAF=1.00;MQ=43.85;QD=29.60;SOR=0.850	GT:AD:DP:GQ:PL	1/1:0,39:39:99:1721,117,0
X	15430775	.	C	T	1104.77	.	AC=2;AF=1.00;AN=2;DP=42;ExcessHet=3.0103;FS=0.000;MLEAC=2;MLEAF=1.00;MQ=43.95;QD=26.30;SOR=0.892	GT:AD:DP:GQ:PL	1/1:0,42:42:99:1133,125,0
X	15430803	.	CA	C	1578.73	.	AC=2;AF=1.00;AN=2;DP=38;ExcessHet=3.0103;FS=0.000;MLEAC=2;MLEAF=1.00;MQ=43.95;QD=31.86;SOR=0.859	GT:AD:DP:GQ:PL	1/1:0,37:37:99:1616,111,0
X	15430818	.	A	C	1627.77	.	AC=2;AF=1.00;AN=2;DP=38;ExcessHet=3.0103;FS=0.000;MLEAC=2;MLEAF=1.00;MQ=44.00;QD=27.80;SOR=0.693	GT:AD:DP:GQ:PL	1/1:0,38:38:99:1656,114,0
X	15430969	.	T	A	850.77	.	AC=2;AF=1.00;AN=2;DP=33;ExcessHet=3.0103;FS=0.000;MLEAC=2;MLEAF=1.00;MQ=43.85;QD=25.78;SOR=1.022	GT:AD:DP:GQ:PL	1/1:0,33:33:98:879,98,0
X	15431030	.	C	T	1080.77	.	AC=2;AF=1.00;AN=2;DP=27;ExcessHet=3.0103;FS=0.000;MLEAC=2;MLEAF=1.00;MQ=43.85;QD=28.59;SOR=0.922	GT:AD:DP:GQ:PL	1/1:0,27:27:81:1109,81,0
X	15431051	.	T	C	1051.77	.	AC=2;AF=1.00;AN=2;DP=24;ExcessHet=3.0103;FS=0.000;MLEAC=2;MLEAF=1.00;MQ=43.84;QD=31.25;SOR=1.051	GT:AD:DP:GQ:PL	1/1:0,24:24:72:1080,72,0
X	15431054	.	GCA	G	1042.73	.	AC=2;AF=1.00;AN=2;DP=24;ExcessHet=3.0103;FS=0.000;MLEAC=2;MLEAF=1.00;MQ=43.84;QD=29.48;SOR=1.051	GT:AD:DP:GQ:PL	1/1:0,24:24:72:1080,72,0
X	15431102	.	G	T	946.77	.	AC=2;AF=1.00;AN=2;DP=36;ExcessHet=3.0103;FS=0.000;MLEAC=2;MLEAF=1.00;MQ=43.81;QD=26.30;SOR=0.927	GT:AD:DP:GQ:PL	1/1:0,36:36:99:975,107,0
X	15431134	.	T	G	131.77	.	AC=1;AF=0.500;AN=2;BaseQRankSum=-0.375;ClippingRankSum=0.000;DP=34;ExcessHet=3.0103;FS=1.524;MLEAC=1;MLEAF=0.500;MQ=43.86;MQRankSum=-0.556;QD=3.88;ReadPosRankSum=-0.076;SOR=0.330	GT:AD:DP:GQ:PL	0/1:24,10:34:99:160,0,533
X	15431135	.	T	C	1070.77	.	AC=2;AF=1.00;AN=2;DP=34;ExcessHet=3.0103;FS=0.000;MLEAC=2;MLEAF=1.00;MQ=43.86;QD=31.49;SOR=1.085	GT:AD:DP:GQ:PL	1/1:0,34:34:99:1099,102,0
X	15431177	.	C	T	98.77	.	AC=1;AF=0.500;AN=2;BaseQRankSum=-0.087;ClippingRankSum=0.000;DP=32;ExcessHet=3.0103;FS=0.000;MLEAC=1;MLEAF=0.500;MQ=43.48;MQRankSum=-1.916;QD=3.09;ReadPosRankSum=1.274;SOR=0.829	GT:AD:DP:GQ:PL	0/1:23,9:32:99:127,0,507
X	15431217	.	C	A	753.77	.	AC=2;AF=1.00;AN=2;DP=20;ExcessHet=3.0103;FS=0.000;MLEAC=2;MLEAF=1.00;MQ=43.80;QD=29.57;SOR=0.892	GT:AD:DP:GQ:PL	1/1:0,20:20:60:782,60,0
X	15431235	.	C	G	556.77	.	AC=2;AF=1.00;AN=2;DP=13;ExcessHet=3.0103;FS=0.000;MLEAC=2;MLEAF=1.00;MQ=43.70;QD=32.20;SOR=2.147	GT:AD:DP:GQ:PL	1/1:0,13:13:39:585,39,0
X	15431246	.	AGG	A	277.77	.	AC=2;AF=1.00;AN=2;DP=6;ExcessHet=3.0103;FS=0.000;MLEAC=2;MLEAF=1.00;MQ=43.67;QD=30.80;SOR=3.912	GT:AD:DP:GQ:PL	1/1:0,6:6:21:315,21,0
X	15431251	.	G	A	241.84	.	AC=2;AF=1.00;AN=2;DP=5;ExcessHet=3.0103;FS=0.000;MLEAC=2;MLEAF=1.00;MQ=43.61;QD=31.13;SOR=3.611	GT:AD:DP:GQ:PL	1/1:0,5:5:18:270,18,0
X	15431252	.	G	A	241.84	.	AC=2;AF=1.00;AN=2;DP=4;ExcessHet=3.0103;FS=0.000;MLEAC=2;MLEAF=1.00;MQ=43.51;QD=25.72;SOR=3.258	GT:AD:DP:GQ:PL	1/1:0,4:4:18:270,18,0
X	15431373	.	A	G	645.77	.	AC=2;AF=1.00;AN=2;DP=25;ExcessHet=3.0103;FS=0.000;MLEAC=2;MLEAF=1.00;MQ=43.73;QD=25.83;SOR=0.770	GT:AD:DP:GQ:PL	1/1:0,25:25:75:674,75,0
X	15431413	.	G	A	339.77	.	AC=1;AF=0.500;AN=2;BaseQRankSum=0.401;ClippingRankSum=0.000;DP=23;ExcessHet=3.0103;FS=1.935;MLEAC=1;MLEAF=0.500;MQ=43.70;MQRankSum=0.479;QD=14.77;ReadPosRankSum=-0.948;SOR=0.467	GT:AD:DP:GQ:PL	0/1:6,17:23:92:368,0,92
X	15431464	.	G	A	56.77	.	AC=1;AF=0.500;AN=2;BaseQRankSum=-0.683;ClippingRankSum=0.000;DP=19;ExcessHet=3.0103;FS=4.964;MLEAC=1;MLEAF=0.500;MQ=43.74;MQRankSum=-0.576;QD=2.99;ReadPosRankSum=0.440;SOR=1.108	GT:AD:DP:GQ:PL	0/1:13,6:19:85:85,0,287
X	15431499	.	T	A	51.77	.	AC=1;AF=0.500;AN=2;BaseQRankSum=-0.326;ClippingRankSum=0.000;DP=18;ExcessHet=3.0103;FS=4.868;MLEAC=1;MLEAF=0.500;MQ=43.78;MQRankSum=0.994;QD=2.88;ReadPosRankSum=-0.294;SOR=0.707	GT:AD:DP:GQ:PL	0/1:13,5:18:80:80,0,300
X	15431864	.	A	T	236.77	.	AC=1;AF=0.500;AN=2;BaseQRankSum=2.556;ClippingRankSum=0.000;DP=17;ExcessHet=3.0103;FS=0.000;MLEAC=1;MLEAF=0.500;MQ=44.00;MQRankSum=0.000;QD=13.93;ReadPosRankSum=-0.615;SOR=0.446	GT:AD:DP:GQ:PL	0/1:6,11:17:95:265,0,95
X	15432057	.	T	C	181.77	.	AC=1;AF=0.500;AN=2;BaseQRankSum=2.054;ClippingRankSum=0.000;DP=34;ExcessHet=3.0103;FS=8.506;MLEAC=1;MLEAF=0.500;MQ=44.00;MQRankSum=0.000;QD=5.35;ReadPosRankSum=-0.274;SOR=1.706	GT:AD:DP:GQ:PL	0/1:23,11:34:99:210,0,539
X	15432356	.	A	ACACACC	227.73	.	AC=1;AF=0.500;AN=2;BaseQRankSum=-0.775;ClippingRankSum=0.000;DP=26;ExcessHet=3.0103;FS=4.099;MLEAC=1;MLEAF=0.500;MQ=43.49;MQRankSum=1.290;QD=9.11;ReadPosRankSum=0.058;SOR=0.952	GT:AD:DP:GQ:PL	0/1:17,8:25:99:265,0,1032
X	15432552	.	C	A	448.77	.	AC=1;AF=0.500;AN=2;BaseQRankSum=0.602;ClippingRankSum=0.000;DP=26;ExcessHet=3.0103;FS=0.000;MLEAC=1;MLEAF=0.500;MQ=44.00;MQRankSum=0.000;QD=17.26;ReadPosRankSum=-0.973;SOR=0.693	GT:AD:DP:GQ:PL	0/1:6,20:26:99:477,0,182
X	15432568	.	C	T	52.77	.	AC=1;AF=0.500;AN=2;BaseQRankSum=-1.944;ClippingRankSum=0.000;DP=24;ExcessHet=3.0103;FS=0.000;MLEAC=1;MLEAF=0.500;MQ=44.00;MQRankSum=0.000;QD=2.20;ReadPosRankSum=1.283;SOR=0.512	GT:AD:DP:GQ:PL	0/1:18,6:24:81:81,0,713
X	15432901	.	T	A	539.77	.	AC=1;AF=0.500;AN=2;BaseQRankSum=0.386;ClippingRankSum=0.000;DP=31;ExcessHet=3.0103;FS=1.485;MLEAC=1;MLEAF=0.500;MQ=43.87;MQRankSum=-1.391;QD=17.99;ReadPosRankSum=1.266;SOR=0.320	GT:AD:DP:GQ:PL	0/1:15,15:30:99:568,0,844
X	15432906	.	T	TGTGTTC	536.73	.	AC=1;AF=0.500;AN=2;BaseQRankSum=0.478;ClippingRankSum=0.000;DP=29;ExcessHet=3.0103;FS=1.441;MLEAC=1;MLEAF=0.500;MQ=43.86;MQRankSum=-1.290;QD=19.17;ReadPosRankSum=0.392;SOR=0.446	GT:AD:DP:GQ:PL	0/1:13,15:28:99:574,0,773
X	15432939	.	TG	T	356.73	.	AC=1;AF=0.500;AN=2;BaseQRankSum=-1.780;ClippingRankSum=0.000;DP=31;ExcessHet=3.0103;FS=0.000;MLEAC=1;MLEAF=0.500;MQ=43.81;MQRankSum=-1.639;QD=11.89;ReadPosRankSum=-2.081;SOR=0.941	GT:AD:DP:GQ:PL	0/1:14,16:30:99:394,0,370
X	15432943	.	C	CTTT	432.73	.	AC=1;AF=0.500;AN=2;BaseQRankSum=-1.199;ClippingRankSum=0.000;DP=31;ExcessHet=3.0103;FS=0.000;MLEAC=1;MLEAF=0.500;MQ=43.81;MQRankSum=-1.762;QD=16.03;ReadPosRankSum=-1.786;SOR=0.446	GT:AD:DP:GQ:PL	0/1:12,15:27:99:470,0,398
X	15433045	.	G	A	473.77	.	AC=1;AF=0.500;AN=2;BaseQRankSum=-0.570;ClippingRankSum=0.000;DP=24;ExcessHet=3.0103;FS=1.810;MLEAC=1;MLEAF=0.500;MQ=43.84;MQRankSum=-1.270;QD=19.74;ReadPosRankSum=-0.691;SOR=1.375	GT:AD:DP:GQ:PL	0/1:11,13:24:99:502,0,410
X	15433047	.	G	A	473.77	.	AC=1;AF=0.500;AN=2;BaseQRankSum=1.770;ClippingRankSum=0.000;DP=24;ExcessHet=3.0103;FS=1.810;MLEAC=1;MLEAF=0.500;MQ=43.84;MQRankSum=-1.270;QD=19.74;ReadPosRankSum=-0.679;SOR=1.375	GT:AD:DP:GQ:PL	0/1:11,13:24:99:502,0,410
X	15433095	.	A	C	229.77	.	AC=1;AF=0.500;AN=2;BaseQRankSum=-1.012;ClippingRankSum=0.000;DP=23;ExcessHet=3.0103;FS=1.648;MLEAC=1;MLEAF=0.500;MQ=43.91;MQRankSum=1.132;QD=9.99;ReadPosRankSum=-0.595;SOR=0.921	GT:AD:DP:GQ:PL	0/1:11,12:23:99:258,0,244
X	15433181	.	T	G	356.77	.	AC=1;AF=0.500;AN=2;BaseQRankSum=0.505;ClippingRankSum=0.000;DP=32;ExcessHet=3.0103;FS=8.565;MLEAC=1;MLEAF=0.500;MQ=40.67;MQRankSum=-1.664;QD=11.89;ReadPosRankSum=-2.151;SOR=2.303	GT:AD:DP:GQ:PL	0/1:12,18:30:99:385,0,207
X	15433291	.	T	C	567.77	.	AC=1;AF=0.500;AN=2;BaseQRankSum=2.629;ClippingRankSum=0.000;DP=27;ExcessHet=3.0103;FS=6.455;MLEAC=1;MLEAF=0.500;MQ=39.22;MQRankSum=-1.818;QD=21.84;ReadPosRankSum=-0.535;SOR=1.000	GT:AD:DP:GQ:PL	0/1:10,16:26:99:596,0,435
X	15433316	.	T	A	503.77	.	AC=1;AF=0.500;AN=2;BaseQRankSum=-0.257;ClippingRankSum=0.000;DP=25;ExcessHet=3.0103;FS=1.619;MLEAC=1;MLEAF=0.500;MQ=40.50;MQRankSum=-0.883;QD=20.15;ReadPosRankSum=0.482;SOR=0.330	GT:AD:DP:GQ:PL	0/1:11,14:25:99:532,0,448
X	15433366	.	C	A	295.77	.	AC=1;AF=0.500;AN=2;BaseQRankSum=1.417;ClippingRankSum=0.000;DP=28;ExcessHet=3.0103;FS=0.000;MLEAC=1;MLEAF=0.500;MQ=39.57;MQRankSum=-1.387;QD=10.56;ReadPosRankSum=-1.156;SOR=0.709	GT:AD:DP:GQ:PL	0/1:13,15:28:99:324,0,277
X	15433442	.	C	G	630.77	.	AC=1;AF=0.500;AN=2;BaseQRankSum=2.310;ClippingRankSum=0.000;DP=29;ExcessHet=3.0103;FS=3.267;MLEAC=1;MLEAF=0.500;MQ=36.32;MQRankSum=-4.070;QD=21.75;ReadPosRankSum=-1.597;SOR=1.371	GT:AD:DP:GQ:PL	0/1:12,17:29:99:659,0,475
X	15433461	.	T	TTGCGCTGCGTCTA	682.73	.	AC=1;AF=0.500;AN=2;BaseQRankSum=1.753;ClippingRankSum=0.000;DP=30;ExcessHet=3.0103;FS=3.390;MLEAC=1;MLEAF=0.500;MQ=36.27;MQRankSum=-4.618;QD=22.76;ReadPosRankSum=-0.466;SOR=1.493	GT:AD:DP:GQ:PL	0/1:12,18:30:99:720,0,450
X	15433478	.	C	A	649.77	.	AC=1;AF=0.500;AN=2;BaseQRankSum=1.010;ClippingRankSum=0.000;DP=29;ExcessHet=3.0103;FS=8.300;MLEAC=1;MLEAF=0.500;MQ=35.98;MQRankSum=-4.566;QD=22.41;ReadPosRankSum=1.174;SOR=1.660	GT:AD:DP:GQ:PL	0/1:12,17:29:99:678,0,453
X	15433502	.	A	T	691.77	.	AC=1;AF=0.500;AN=2;BaseQRankSum=-0.499;ClippingRankSum=0.000;DP=30;ExcessHet=3.0103;FS=5.747;MLEAC=1;MLEAF=0.500;MQ=36.24;MQRankSum=-4.623;QD=23.06;ReadPosRankSum=0.763;SOR=1.863	GT:AD:DP:GQ:PL	0/1:12,18:30:99:720,0,505
X	15433504	.	G	T	691.77	.	AC=1;AF=0.500;AN=2;BaseQRankSum=-1.465;ClippingRankSum=0.000;DP=30;ExcessHet=3.0103;FS=5.747;MLEAC=1;MLEAF=0.500;MQ=36.24;MQRankSum=-4.623;QD=23.06;ReadPosRankSum=0.763;SOR=1.863	GT:AD:DP:GQ:PL	0/1:12,18:30:99:720,0,505
X	15433522	.	G	A	766.77	.	AC=1;AF=0.500;AN=2;BaseQRankSum=1.532;ClippingRankSum=0.000;DP=31;ExcessHet=3.0103;FS=3.734;MLEAC=1;MLEAF=0.500;MQ=35.89;MQRankSum=-4.259;QD=24.73;ReadPosRankSum=-0.599;SOR=1.828	GT:AD:DP:GQ:PL	0/1:11,20:31:99:795,0,435
X	15433553	.	C	G	353.77	.	AC=1;AF=0.500;AN=2;BaseQRankSum=-0.695;ClippingRankSum=0.000;DP=32;ExcessHet=3.0103;FS=5.480;MLEAC=1;MLEAF=0.500;MQ=37.18;MQRankSum=-4.229;QD=11.06;ReadPosRankSum=-0.646;SOR=1.400	GT:AD:DP:GQ:PL	0/1:14,18:32:99:382,0,282
X	15433583	.	A	G	237.77	.	AC=1;AF=0.500;AN=2;BaseQRankSum=-1.212;ClippingRankSum=0.000;DP=27;ExcessHet=3.0103;FS=12.443;MLEAC=1;MLEAF=0.500;MQ=37.66;MQRankSum=-3.900;QD=8.81;ReadPosRankSum=-0.392;SOR=1.627	GT:AD:DP:GQ:PL	0/1:13,14:27:99:266,0,269
X	15433628	.	A	G	291.77	.	AC=1;AF=0.500;AN=2;BaseQRankSum=-2.679;ClippingRankSum=0.000;DP=27;ExcessHet=3.0103;FS=3.558;MLEAC=1;MLEAF=0.500;MQ=38.21;MQRankSum=-3.195;QD=10.81;ReadPosRankSum=-0.896;SOR=0.454	GT:AD:DP:GQ:PL	0/1:12,15:27:99:320,0,254
X	15433650	.	C	T	195.77	.	AC=1;AF=0.500;AN=2;BaseQRankSum=-0.564;ClippingRankSum=0.000;DP=24;ExcessHet=3.0103;FS=3.524;MLEAC=1;MLEAF=0.500;MQ=38.59;MQRankSum=3.049;QD=8.16;ReadPosRankSum=-0.464;SOR=1.202	GT:AD:DP:GQ:PL	0/1:13,11:24:99:224,0,369
X	15433666	.	G	A	195.77	.	AC=1;AF=0.500;AN=2;BaseQRankSum=-2.446;ClippingRankSum=0.000;DP=24;ExcessHet=3.0103;FS=0.000;MLEAC=1;MLEAF=0.500;MQ=40.08;MQRankSum=-2.950;QD=8.16;ReadPosRankSum=1.277;SOR=0.714	GT:AD:DP:GQ:PL	0/1:13,11:24:99:224,0,293
X	15433705	.	C	CA	84.73	.	AC=1;AF=0.500;AN=2;BaseQRankSum=0.981;ClippingRankSum=0.000;DP=18;ExcessHet=3.0103;FS=0.000;MLEAC=1;MLEAF=0.500;MQ=42.04;MQRankSum=-2.755;QD=4.71;ReadPosRankSum=-0.089;SOR=0.446	GT:AD:DP:GQ:PL	0/1:10,8:18:99:122,0,156
X	15433776	.	G	T	121.77	.	AC=1;AF=0.500;AN=2;BaseQRankSum=-1.153;ClippingRankSum=0.000;DP=19;ExcessHet=3.0103;FS=14.880;MLEAC=1;MLEAF=0.500;MQ=43.90;MQRankSum=-1.554;QD=6.41;ReadPosRankSum=-0.510;SOR=3.593	GT:AD:DP:GQ:PL	0/1:14,5:19:99:150,0,573
X	15433783	.	A	AGGG	117.73	.	AC=1;AF=0.500;AN=2;BaseQRankSum=0.426;ClippingRankSum=0.000;DP=19;ExcessHet=3.0103;FS=8.512;MLEAC=1;MLEAF=0.500;MQ=44.00;MQRankSum=0.000;QD=6.20;ReadPosRankSum=-0.464;SOR=1.889	GT:AD:DP:GQ:PL	0/1:14,5:19:99:155,0,573
X	15433786	.	C	G	126.77	.	AC=1;AF=0.500;AN=2;BaseQRankSum=-2.243;ClippingRankSum=0.000;DP=19;ExcessHet=3.0103;FS=8.512;MLEAC=1;MLEAF=0.500;MQ=44.00;MQRankSum=0.000;QD=6.67;ReadPosRankSum=-0.370;SOR=1.889	GT:AD:DP:GQ:PL	0/1:14,5:19:99:155,0,573
X	15433804	.	C	G	214.77	.	AC=1;AF=0.500;AN=2;BaseQRankSum=-0.468;ClippingRankSum=0.000;DP=20;ExcessHet=3.0103;FS=11.532;MLEAC=1;MLEAF=0.500;MQ=44.00;MQRankSum=0.000;QD=10.74;ReadPosRankSum=-0.238;SOR=2.541	GT:AD:DP:GQ:PL	0/1:13,7:20:99:243,0,481
X	15433811	.	T	C	238.77	.	AC=1;AF=0.500;AN=2;BaseQRankSum=-0.794;ClippingRankSum=0.000;DP=20;ExcessHet=3.0103;FS=7.060;MLEAC=1;MLEAF=0.500;MQ=43.85;MQRankSum=-1.123;QD=11.94;ReadPosRankSum=-0.504;SOR=1.793	GT:AD:DP:GQ:PL	0/1:12,8:20:99:267,0,480
X	15433986	.	G	GATAAT	950.73	.	AC=1;AF=0.500;AN=2;BaseQRankSum=-1.489;ClippingRankSum=0.000;DP=36;ExcessHet=3.0103;FS=3.210;MLEAC=1;MLEAF=0.500;MQ=43.95;MQRankSum=-0.615;QD=27.16;ReadPosRankSum=0.285;SOR=0.313	GT:AD:DP:GQ:PL	0/1:11,24:35:99:988,0,550
X	15434012	.	T	A	513.77	.	AC=1;AF=0.500;AN=2;BaseQRankSum=-1.519;ClippingRankSum=0.000;DP=33;ExcessHet=3.0103;FS=9.298;MLEAC=1;MLEAF=0.500;MQ=44.00;MQRankSum=0.000;QD=15.57;ReadPosRankSum=-0.223;SOR=0.693	GT:AD:DP:GQ:PL	0/1:9,24:33:99:542,0,158
X	15434109	.	A	ACC	364.73	.	AC=1;AF=0.500;AN=2;BaseQRankSum=0.693;ClippingRankSum=0.000;DP=32;ExcessHet=3.0103;FS=0.000;MLEAC=1;MLEAF=0.500;MQ=43.88;MQRankSum=-0.388;QD=11.77;ReadPosRankSum=1.220;SOR=0.665	GT:AD:DP:GQ:PL	0/1:20,11:31:99:402,0,794
X	15434110	.	T	C	387.77	.	AC=1;AF=0.500;AN=2;BaseQRankSum=-1.160;ClippingRankSum=0.000;DP=32;ExcessHet=3.0103;FS=0.000;MLEAC=1;MLEAF=0.500;MQ=43.88;MQRankSum=0.448;QD=12.93;ReadPosRankSum=-1.120;SOR=0.836	GT:AD:DP:GQ:PL	0/1:11,19:30:99:416,0,405
X	15434112	.	CT	C	364.73	.	AC=1;AF=0.500;AN=2;BaseQRankSum=-0.473;ClippingRankSum=0.000;DP=31;ExcessHet=3.0103;FS=0.000;MLEAC=1;MLEAF=0.500;MQ=43.87;MQRankSum=-0.388;QD=11.77;ReadPosRankSum=1.302;SOR=0.665	GT:AD:DP:GQ:PL	0/1:20,11:31:99:402,0,794
X	15434143	.	G	A	194.77	.	AC=1;AF=0.500;AN=2;BaseQRankSum=-0.659;ClippingRankSum=0.000;DP=35;ExcessHet=3.0103;FS=0.000;MLEAC=1;MLEAF=0.500;MQ=43.89;MQRankSum=-0.398;QD=5.73;ReadPosRankSum=1.677;SOR=0.540	GT:AD:DP:GQ:PL	0/1:22,12:34:99:223,0,489
X	15434155	.	T	C	412.77	.	AC=1;AF=0.500;AN=2;BaseQRankSum=0.142;ClippingRankSum=0.000;DP=33;ExcessHet=3.0103;FS=1.404;MLEAC=1;MLEAF=0.500;MQ=43.88;MQRankSum=-0.325;QD=12.90;ReadPosRankSum=0.955;SOR=0.458	GT:AD:DP:GQ:PL	0/1:20,12:32:99:441,0,846
X	15434162	.	A	G	496.77	.	AC=1;AF=0.500;AN=2;BaseQRankSum=0.453;ClippingRankSum=0.000;DP=36;ExcessHet=3.0103;FS=3.161;MLEAC=1;MLEAF=0.500;MQ=43.89;MQRankSum=-0.251;QD=14.19;ReadPosRankSum=-0.472;SOR=0.250	GT:AD:DP:GQ:PL	0/1:21,14:35:99:525,0,840
X	15434164	.	T	A	496.77	.	AC=1;AF=0.500;AN=2;BaseQRankSum=0.535;ClippingRankSum=0.000;DP=36;ExcessHet=3.0103;FS=3.161;MLEAC=1;MLEAF=0.500;MQ=43.89;MQRankSum=-0.251;QD=14.19;ReadPosRankSum=-0.540;SOR=0.250	GT:AD:DP:GQ:PL	0/1:21,14:35:99:525,0,840
X	15434331	.	A	G	1463.77	.	AC=2;AF=1.00;AN=2;DP=44;ExcessHet=3.0103;FS=0.000;MLEAC=2;MLEAF=1.00;MQ=44.00;QD=33.27;SOR=0.883	GT:AD:DP:GQ:PL	1/1:0,44:44:99:1492,132,0
X	15434332	.	T	C	313.77	.	AC=1;AF=0.500;AN=2;BaseQRankSum=0.061;ClippingRankSum=0.000;DP=44;ExcessHet=3.0103;FS=0.000;MLEAC=1;MLEAF=0.500;MQ=44.00;MQRankSum=0.000;QD=7.13;ReadPosRankSum=-0.585;SOR=0.752	GT:AD:DP:GQ:PL	0/1:26,18:44:99:342,0,549
X	15434401	.	TTGA	T	1569.73	.	AC=2;AF=1.00;AN=2;DP=38;ExcessHet=3.0103;FS=0.000;MLEAC=2;MLEAF=1.00;MQ=44.00;QD=34.10;SOR=0.804	GT:AD:DP:GQ:PL	1/1:0,36:36:99:1607,108,0
X	15434585	.	G	A	262.77	.	AC=1;AF=0.500;AN=2;BaseQRankSum=0.138;ClippingRankSum=0.000;DP=32;ExcessHet=3.0103;FS=11.243;MLEAC=1;MLEAF=0.500;MQ=44.00;MQRankSum=0.000;QD=8.21;ReadPosRankSum=-0.948;SOR=2.269	GT:AD:DP:GQ:PL	0/1:18,14:32:99:291,0,409
X	15434943	.	A	T	190.77	.	AC=1;AF=0.500;AN=2;BaseQRankSum=-2.450;ClippingRankSum=0.000;DP=25;ExcessHet=3.0103;FS=2.175;MLEAC=1;MLEAF=0.500;MQ=44.00;MQRankSum=0.000;QD=7.63;ReadPosRankSum=0.764;SOR=0.240	GT:AD:DP:GQ:PL	0/1:19,6:25:99:219,0,998
X	15434948	.	AT	A	201.73	.	AC=1;AF=0.500;AN=2;BaseQRankSum=-0.607;ClippingRankSum=0.000;DP=26;ExcessHet=3.0103;FS=0.000;MLEAC=1;MLEAF=0.500;MQ=44.00;MQRankSum=0.000;QD=7.76;ReadPosRankSum=-0.722;SOR=0.473	GT:AD:DP:GQ:PL	0/1:18,8:26:99:239,0,1020
X	15434953	.	AAAAT	A	201.73	.	AC=1;AF=0.500;AN=2;BaseQRankSum=-1.199;ClippingRankSum=0.000;DP=28;ExcessHet=3.0103;FS=0.000;MLEAC=1;MLEAF=0.500;MQ=44.00;MQRankSum=0.000;QD=7.20;ReadPosRankSum=-0.611;SOR=0.782	GT:AD:DP:GQ:PL	0/1:20,8:28:99:239,0,981
X	15435081	.	A	T	289.77	.	AC=1;AF=0.500;AN=2;BaseQRankSum=-0.141;ClippingRankSum=0.000;DP=38;ExcessHet=3.0103;FS=8.199;MLEAC=1;MLEAF=0.500;MQ=43.16;MQRankSum=-1.474;QD=7.83;ReadPosRankSum=0.250;SOR=1.054	GT:AD:DP:GQ:PL	0/1:26,11:37:99:318,0,5950
X	15435097	.	AT	A	266.73	.	AC=1;AF=0.500;AN=2;BaseQRankSum=0.784;ClippingRankSum=0.000;DP=34;ExcessHet=3.0103;FS=13.062;MLEAC=1;MLEAF=0.500;MQ=43.07;MQRankSum=-1.453;QD=8.08;ReadPosRankSum=-1.490;SOR=0.723	GT:AD:DP:GQ:PL	0/1:23,10:33:99:304,0,6839
X	15435118	.	CATACTTGAA	C	142.73	.	AC=1;AF=0.500;AN=2;BaseQRankSum=0.774;ClippingRankSum=0.000;DP=29;ExcessHet=3.0103;FS=2.242;MLEAC=1;MLEAF=0.500;MQ=43.46;MQRankSum=-2.100;QD=4.92;ReadPosRankSum=-2.165;SOR=0.216	GT:AD:DP:GQ:PL	0/1:24,5:29:99:180,0,9561
X	15435213	.	A	T	45.77	.	AC=1;AF=0.500;AN=2;BaseQRankSum=0.920;ClippingRankSum=0.000;DP=26;ExcessHet=3.0103;FS=2.038;MLEAC=1;MLEAF=0.500;MQ=43.74;MQRankSum=-4.164;QD=1.76;ReadPosRankSum=-2.431;SOR=0.307	GT:AD:DP:GQ:PL	0/1:22,4:26:74:74,0,1068
X	15435669	.	C	CGTGTGTGTGAGTGTGT	348.74	.	AC=2;AF=1.00;AN=2;DP=14;ExcessHet=3.0103;FS=0.000;MLEAC=2;MLEAF=1.00;MQ=46.54;QD=32.67;SOR=2.093	GT:AD:DP:GQ:PL	1/1:0,9:9:27:386,27,0
X	15436123	.	A	T	233.78	.	AC=2;AF=1.00;AN=2;DP=9;ExcessHet=3.0103;FS=0.000;MLEAC=2;MLEAF=1.00;MQ=42.53;QD=25.98;SOR=2.093	GT:AD:DP:GQ:PL	1/1:0,9:9:27:262,27,0
X	15436286	.	C	A	604.77	.	AC=2;AF=1.00;AN=2;DP=27;ExcessHet=3.0103;FS=0.000;MLEAC=2;MLEAF=1.00;MQ=41.31;QD=28.80;SOR=0.990	GT:AD:DP:GQ:PL	1/1:0,21:21:63:633,63,0
X	15436389	.	A	T	160.77	.	AC=1;AF=0.500;AN=2;BaseQRankSum=3.606;ClippingRankSum=0.000;DP=26;ExcessHet=3.0103;FS=28.543;MLEAC=1;MLEAF=0.500;MQ=43.57;MQRankSum=-1.542;QD=10.72;ReadPosRankSum=-1.385;SOR=2.774	GT:AD:DP:GQ:PL	0/1:7,8:15:99:189,0,126
X	15436439	.	A	G	147.77	.	AC=1;AF=0.500;AN=2;BaseQRankSum=-1.534;ClippingRankSum=0.000;DP=26;ExcessHet=3.0103;FS=24.902;MLEAC=1;MLEAF=0.500;MQ=43.46;MQRankSum=2.341;QD=9.24;ReadPosRankSum=0.619;SOR=1.964	GT:AD:DP:GQ:PL	0/1:7,9:16:99:176,0,159
X	15436485	.	A	AAGT	196.73	.	AC=1;AF=0.500;AN=2;BaseQRankSum=-0.339;ClippingRankSum=0.000;DP=14;ExcessHet=3.0103;FS=12.175;MLEAC=1;MLEAF=0.500;MQ=42.45;MQRankSum=-2.670;QD=16.39;ReadPosRankSum=-1.691;SOR=3.899	GT:AD:DP:GQ:PL	0/1:6,6:12:99:234,0,222
X	15436488	.	T	A	202.77	.	AC=1;AF=0.500;AN=2;BaseQRankSum=0.582;ClippingRankSum=0.000;DP=13;ExcessHet=3.0103;FS=12.175;MLEAC=1;MLEAF=0.500;MQ=42.33;MQRankSum=-2.484;QD=18.43;ReadPosRankSum=-2.429;SOR=3.903	GT:AD:DP:GQ:PL	0/1:5,6:11:99:231,0,264
X	15436489	.	A	G	202.77	.	AC=1;AF=0.500;AN=2;BaseQRankSum=-0.319;ClippingRankSum=0.000;DP=14;ExcessHet=3.0103;FS=12.175;MLEAC=1;MLEAF=0.500;MQ=42.45;MQRankSum=-2.670;QD=16.90;ReadPosRankSum=-1.691;SOR=3.899	GT:AD:DP:GQ:PL	0/1:6,6:12:99:231,0,264
X	15436491	.	A	ACCC	193.73	.	AC=1;AF=0.500;AN=2;BaseQRankSum=-1.769;ClippingRankSum=0.000;DP=14;ExcessHet=3.0103;FS=12.175;MLEAC=1;MLEAF=0.500;MQ=42.45;MQRankSum=-2.670;QD=16.14;ReadPosRankSum=-2.670;SOR=3.899	GT:AD:DP:GQ:PL	0/1:6,6:12:99:231,0,270
X	15436492	.	T	TCTTCTTGCGCTCTTCGTCAGGACTCACCAGCGCTCGGCTCTCGTGTTTTCGGGCCCCGTCAGCAGGCGACTCGGGGC	193.73	.	AC=1;AF=0.500;AN=2;BaseQRankSum=-0.695;ClippingRankSum=0.000;DP=15;ExcessHet=3.0103;FS=16.782;MLEAC=1;MLEAF=0.500;MQ=42.55;MQRankSum=-2.830;QD=14.90;ReadPosRankSum=-2.402;SOR=3.897	GT:AD:DP:GQ:PL	0/1:7,6:13:99:231,0,270
X	15436493	.	C	A	202.77	.	AC=1;AF=0.500;AN=2;BaseQRankSum=-1.383;ClippingRankSum=0.000;DP=7;ExcessHet=3.0103;FS=0.000;MLEAC=1;MLEAF=0.500;MQ=44.00;MQRankSum=0.000;QD=33.79;ReadPosRankSum=1.383;SOR=0.368	GT:AD:DP:GQ:PL	0/1:1,5:6:99:231,0,276
X	15436497	.	T	A	220.78	.	AC=1;AF=0.500;AN=2;BaseQRankSum=0.000;ClippingRankSum=0.000;DP=8;ExcessHet=3.0103;FS=0.000;MLEAC=1;MLEAF=0.500;MQ=41.82;MQRankSum=-0.180;QD=31.54;ReadPosRankSum=0.792;SOR=0.223	GT:AD:DP:GQ:PL	0/1:1,6:7:24:249,0,24
X	15436499	.	T	C	220.78	.	AC=1;AF=0.500;AN=2;BaseQRankSum=-0.566;ClippingRankSum=0.000;DP=9;ExcessHet=3.0103;FS=0.000;MLEAC=1;MLEAF=0.500;MQ=42.07;MQRankSum=-0.180;QD=31.54;ReadPosRankSum=0.366;SOR=0.223	GT:AD:DP:GQ:PL	0/1:1,6:7:24:249,0,24
X	15436770	.	C	T	98.77	.	AC=1;AF=0.500;AN=2;BaseQRankSum=1.456;ClippingRankSum=0.000;DP=17;ExcessHet=3.0103;FS=5.129;MLEAC=1;MLEAF=0.500;MQ=44.00;MQRankSum=0.000;QD=6.17;ReadPosRankSum=0.510;SOR=2.303	GT:AD:DP:GQ:PL	0/1:10,6:16:99:127,0,222
X	15436929	.	A	T	130.77	.	AC=1;AF=0.500;AN=2;BaseQRankSum=-0.727;ClippingRankSum=0.000;DP=22;ExcessHet=3.0103;FS=4.200;MLEAC=1;MLEAF=0.500;MQ=43.83;MQRankSum=0.850;QD=5.94;ReadPosRankSum=-1.366;SOR=1.863	GT:AD:DP:GQ:PL	0/1:14,8:22:99:159,0,319
X	15436965	.	TCA	T	160.73	.	AC=1;AF=0.500;AN=2;BaseQRankSum=0.254;ClippingRankSum=0.000;DP=23;ExcessHet=3.0103;FS=0.000;MLEAC=1;MLEAF=0.500;MQ=43.83;MQRankSum=1.006;QD=8.93;ReadPosRankSum=-0.133;SOR=0.412	GT:AD:DP:GQ:PL	0/1:10,8:18:99:198,0,256
X	15437012	.	A	G	226.77	.	AC=1;AF=0.500;AN=2;BaseQRankSum=-0.701;ClippingRankSum=0.000;DP=21;ExcessHet=3.0103;FS=4.481;MLEAC=1;MLEAF=0.500;MQ=43.82;MQRankSum=0.839;QD=11.34;ReadPosRankSum=0.119;SOR=0.595	GT:AD:DP:GQ:PL	0/1:13,7:20:99:255,0,530
X	15437026	.	A	C	220.77	.	AC=1;AF=0.500;AN=2;BaseQRankSum=-1.450;ClippingRankSum=0.000;DP=22;ExcessHet=3.0103;FS=4.612;MLEAC=1;MLEAF=0.500;MQ=43.83;MQRankSum=0.808;QD=10.51;ReadPosRankSum=1.045;SOR=0.570	GT:AD:DP:GQ:PL	0/1:14,7:21:99:249,0,579
X	15437420	.	A	AGTGTGTGTGT	759.73	.	AC=2;AF=1.00;AN=2;DP=23;ExcessHet=3.0103;FS=0.000;MLEAC=1;MLEAF=0.500;MQ=42.76;QD=29.87;SOR=0.836	GT:AD:DP:GQ:PL	1/1:0,16:16:56:768,56,0
X	15437539	.	T	C	808.77	.	AC=2;AF=1.00;AN=2;DP=19;ExcessHet=3.0103;FS=0.000;MLEAC=2;MLEAF=1.00;MQ=43.14;QD=31.49;SOR=1.292	GT:AD:DP:GQ:PL	1/1:0,19:19:57:837,57,0
X	15437540	.	C	A	808.77	.	AC=2;AF=1.00;AN=2;DP=18;ExcessHet=3.0103;FS=0.000;MLEAC=2;MLEAF=1.00;MQ=43.09;QD=28.54;SOR=1.179	GT:AD:DP:GQ:PL	1/1:0,18:18:57:837,57,0
X	15437541	.	T	A	808.77	.	AC=2;AF=1.00;AN=2;DP=18;ExcessHet=3.0103;FS=0.000;MLEAC=2;MLEAF=1.00;MQ=43.09;QD=26.09;SOR=1.179	GT:AD:DP:GQ:PL	1/1:0,18:18:57:837,57,0
X	15437607	.	A	AGTGTGTGTGTGT	573.73	.	AC=2;AF=1.00;AN=2;DP=15;ExcessHet=3.0103;FS=0.000;MLEAC=2;MLEAF=1.00;MQ=42.52;QD=32.36;SOR=1.179	GT:AD:DP:GQ:PL	1/1:0,13:13:42:611,42,0
X	15437613	.	T	TGTGTGA	547.73	.	AC=2;AF=1.00;AN=2;DP=13;ExcessHet=3.0103;FS=0.000;MLEAC=2;MLEAF=1.00;MQ=42.29;QD=32.31;SOR=1.179	GT:AD:DP:GQ:PL	1/1:0,13:13:39:585,39,0
X	15437620	.	T	G	501.77	.	AC=2;AF=1.00;AN=2;DP=12;ExcessHet=3.0103;FS=0.000;MLEAC=2;MLEAF=1.00;MQ=42.31;QD=27.46;SOR=1.022	GT:AD:DP:GQ:PL	1/1:0,12:12:36:530,36,0
X	15437758	.	A	G	216.98	.	AC=1;AF=0.500;AN=2;BaseQRankSum=-0.391;ClippingRankSum=0.000;DP=14;ExcessHet=3.0103;FS=0.000;MLEAC=1;MLEAF=0.500;MQ=41.50;MQRankSum=-0.451;QD=15.50;ReadPosRankSum=-0.635;SOR=1.445	GT:AD:DP:GQ:PL	0/1:2,12:14:13:245,0,13
X	15437847	.	A	G	370.77	.	AC=2;AF=1.00;AN=2;DP=16;ExcessHet=3.0103;FS=0.000;MLEAC=2;MLEAF=1.00;MQ=43.27;QD=24.72;SOR=2.448	GT:AD:DP:GQ:PL	1/1:0,15:15:45:399,45,0
X	15437894	.	CA	C	263.73	.	AC=2;AF=1.00;AN=2;BaseQRankSum=-0.810;ClippingRankSum=0.000;DP=20;ExcessHet=3.0103;FS=0.000;MLEAC=2;MLEAF=1.00;MQ=43.47;MQRankSum=-0.399;QD=14.65;ReadPosRankSum=1.158;SOR=1.085	GT:AD:DP:GQ:PL	1/1:1,17:18:31:301,31,0
X	15437948	.	G	T	1117.77	.	AC=2;AF=1.00;AN=2;DP=25;ExcessHet=3.0103;FS=0.000;MLEAC=2;MLEAF=1.00;MQ=41.59;QD=31.75;SOR=0.770	GT:AD:DP:GQ:PL	1/1:0,25:25:78:1146,78,0
X	15437962	.	TA	T	1153.73	.	AC=2;AF=1.00;AN=2;DP=27;ExcessHet=3.0103;FS=0.000;MLEAC=2;MLEAF=1.00;MQ=41.70;QD=27.59;SOR=0.765	GT:AD:DP:GQ:PL	1/1:0,27:27:81:1191,81,0
X	15437964	.	TCCAGCTA	T	1153.73	.	AC=2;AF=1.00;AN=2;DP=27;ExcessHet=3.0103;FS=0.000;MLEAC=2;MLEAF=1.00;MQ=41.70;QD=27.80;SOR=0.765	GT:AD:DP:GQ:PL	1/1:0,27:27:81:1191,81,0
X	15438139	.	G	T	829.77	.	AC=2;AF=1.00;AN=2;DP=31;ExcessHet=3.0103;FS=0.000;MLEAC=2;MLEAF=1.00;MQ=43.62;QD=26.77;SOR=1.402	GT:AD:DP:GQ:PL	1/1:0,31:31:93:858,93,0
X	15438243	.	G	GCAAAATATGCTTT	1619.73	.	AC=2;AF=1.00;AN=2;DP=32;ExcessHet=3.0103;FS=0.000;MLEAC=2;MLEAF=1.00;MQ=43.14;QD=31.71;SOR=1.112	GT:AD:DP:GQ:PL	1/1:0,32:32:99:1657,111,0
X	15438270	.	T	G	1348.77	.	AC=2;AF=1.00;AN=2;DP=31;ExcessHet=3.0103;FS=0.000;MLEAC=2;MLEAF=1.00;MQ=43.24;QD=30.43;SOR=0.892	GT:AD:DP:GQ:PL	1/1:0,31:31:93:1377,93,0
X	15438276	.	T	C	1348.77	.	AC=2;AF=1.00;AN=2;DP=31;ExcessHet=3.0103;FS=0.000;MLEAC=2;MLEAF=1.00;MQ=43.24;QD=28.86;SOR=0.892	GT:AD:DP:GQ:PL	1/1:0,31:31:93:1377,93,0
X	15438347	.	C	T	1016.77	.	AC=2;AF=1.00;AN=2;DP=38;ExcessHet=3.0103;FS=0.000;MLEAC=2;MLEAF=1.00;MQ=43.43;QD=26.76;SOR=1.040	GT:AD:DP:GQ:PL	1/1:0,38:38:99:1045,114,0
X	15438384	.	C	A	1696.77	.	AC=2;AF=1.00;AN=2;DP=39;ExcessHet=3.0103;FS=0.000;MLEAC=2;MLEAF=1.00;MQ=43.50;QD=31.52;SOR=0.850	GT:AD:DP:GQ:PL	1/1:0,39:39:99:1725,120,0
X	15438391	.	A	ATGAT	105.73	.	AC=1;AF=0.500;AN=2;BaseQRankSum=0.042;ClippingRankSum=0.000;DP=36;ExcessHet=3.0103;FS=0.000;MLEAC=1;MLEAF=0.500;MQ=43.46;MQRankSum=-0.606;QD=3.11;ReadPosRankSum=-1.016;SOR=0.990	GT:AD:DP:GQ:PL	0/1:26,8:34:99:143,0,608
X	15438398	.	ATGAC	A	105.73	.	AC=1;AF=0.500;AN=2;BaseQRankSum=1.649;ClippingRankSum=0.000;DP=35;ExcessHet=3.0103;FS=0.000;MLEAC=1;MLEAF=0.500;MQ=43.44;MQRankSum=-0.669;QD=3.02;ReadPosRankSum=-1.140;SOR=0.910	GT:AD:DP:GQ:PL	0/1:27,8:35:99:143,0,608
X	15438400	.	G	T	582.77	.	AC=1;AF=0.500;AN=2;BaseQRankSum=-1.341;ClippingRankSum=0.000;DP=35;ExcessHet=3.0103;FS=0.000;MLEAC=1;MLEAF=0.500;MQ=43.44;MQRankSum=0.721;QD=16.65;ReadPosRankSum=1.120;SOR=0.515	GT:AD:DP:GQ:PL	0/1:8,27:35:99:611,0,117
X	15438401	.	A	T	582.77	.	AC=1;AF=0.500;AN=2;BaseQRankSum=-2.409;ClippingRankSum=0.000;DP=35;ExcessHet=3.0103;FS=0.000;MLEAC=1;MLEAF=0.500;MQ=43.44;MQRankSum=0.721;QD=16.65;ReadPosRankSum=1.081;SOR=0.515	GT:AD:DP:GQ:PL	0/1:8,27:35:99:611,0,117
X	15438402	.	C	A	582.77	.	AC=1;AF=0.500;AN=2;BaseQRankSum=-2.494;ClippingRankSum=0.000;DP=33;ExcessHet=3.0103;FS=0.000;MLEAC=1;MLEAF=0.500;MQ=43.41;MQRankSum=0.594;QD=17.66;ReadPosRankSum=1.534;SOR=0.527	GT:AD:DP:GQ:PL	0/1:8,25:33:99:611,0,117
X	15438493	.	A	G	939.77	.	AC=2;AF=1.00;AN=2;DP=36;ExcessHet=3.0103;FS=0.000;MLEAC=2;MLEAF=1.00;MQ=43.84;QD=26.10;SOR=0.927	GT:AD:DP:GQ:PL	1/1:0,36:36:99:968,108,0
X	15438597	.	T	C	1115.77	.	AC=2;AF=1.00;AN=2;DP=42;ExcessHet=3.0103;FS=0.000;MLEAC=2;MLEAF=1.00;MQ=44.00;QD=26.57;SOR=1.259	GT:AD:DP:GQ:PL	1/1:0,42:42:99:1144,126,0
X	15438794	.	A	G	496.77	.	AC=1;AF=0.500;AN=2;BaseQRankSum=0.914;ClippingRankSum=0.000;DP=37;ExcessHet=3.0103;FS=0.000;MLEAC=1;MLEAF=0.500;MQ=44.00;MQRankSum=0.000;QD=13.43;ReadPosRankSum=1.398;SOR=0.714	GT:AD:DP:GQ:PL	0/1:22,15:37:99:525,0,884
X	15438818	.	T	C	475.77	.	AC=1;AF=0.500;AN=2;BaseQRankSum=-0.544;ClippingRankSum=0.000;DP=37;ExcessHet=3.0103;FS=0.000;MLEAC=1;MLEAF=0.500;MQ=44.00;MQRankSum=0.000;QD=12.86;ReadPosRankSum=-1.734;SOR=0.551	GT:AD:DP:GQ:PL	0/1:22,15:37:99:504,0,887
X	15438895	.	C	T	178.77	.	AC=1;AF=0.500;AN=2;BaseQRankSum=1.487;ClippingRankSum=0.000;DP=41;ExcessHet=3.0103;FS=5.287;MLEAC=1;MLEAF=0.500;MQ=43.93;MQRankSum=-1.473;QD=4.47;ReadPosRankSum=0.706;SOR=0.748	GT:AD:DP:GQ:PL	0/1:28,12:40:99:207,0,614
X	15439133	.	T	A	1077.77	.	AC=2;AF=1.00;AN=2;DP=41;ExcessHet=3.0103;FS=0.000;MLEAC=2;MLEAF=1.00;MQ=44.00;QD=26.29;SOR=1.206	GT:AD:DP:GQ:PL	1/1:0,41:41:99:1106,123,0
X	15439397	.	T	C	153.77	.	AC=1;AF=0.500;AN=2;BaseQRankSum=-1.304;ClippingRankSum=0.000;DP=30;ExcessHet=3.0103;FS=1.494;MLEAC=1;MLEAF=0.500;MQ=43.87;MQRankSum=-1.985;QD=5.13;ReadPosRankSum=1.128;SOR=1.085	GT:AD:DP:GQ:PL	0/1:20,10:30:99:182,0,446
X	15439405	.	C	A	901.77	.	AC=2;AF=1.00;AN=2;DP=28;ExcessHet=3.0103;FS=0.000;MLEAC=2;MLEAF=1.00;MQ=43.86;QD=32.21;SOR=0.693	GT:AD:DP:GQ:PL	1/1:0,28:28:84:930,84,0
X	15439529	.	C	CA	168.73	.	AC=1;AF=0.500;AN=2;BaseQRankSum=-0.944;ClippingRankSum=0.000;DP=21;ExcessHet=3.0103;FS=0.000;MLEAC=1;MLEAF=0.500;MQ=43.91;MQRankSum=0.000;QD=8.88;ReadPosRankSum=-0.669;SOR=0.368	GT:AD:DP:GQ:PL	0/1:6,13:19:63:206,0,63
X	15439839	.	C	CAAA	62.80	.	AC=1;AF=0.500;AN=2;BaseQRankSum=1.150;ClippingRankSum=0.000;DP=6;ExcessHet=3.0103;FS=0.000;MLEAC=1;MLEAF=0.500;MQ=43.34;MQRankSum=0.674;QD=15.70;ReadPosRankSum=1.150;SOR=0.446	GT:AD:DP:GQ:PL	0/1:1,3:4:18:100,0,18
X	15440016	.	G	A	447.77	.	AC=2;AF=1.00;AN=2;DP=18;ExcessHet=3.0103;FS=0.000;MLEAC=2;MLEAF=1.00;MQ=42.60;QD=26.34;SOR=2.712	GT:AD:DP:GQ:PL	1/1:0,17:17:51:476,51,0
X	15440124	.	A	G	408.77	.	AC=2;AF=1.00;AN=2;DP=18;ExcessHet=3.0103;FS=0.000;MLEAC=2;MLEAF=1.00;MQ=43.41;QD=24.05;SOR=1.061	GT:AD:DP:GQ:PL	1/1:0,17:17:50:437,50,0
X	15440236	.	T	A	680.77	.	AC=2;AF=1.00;AN=2;DP=26;ExcessHet=3.0103;FS=0.000;MLEAC=2;MLEAF=1.00;MQ=43.81;QD=26.18;SOR=0.846	GT:AD:DP:GQ:PL	1/1:0,26:26:78:709,78,0
X	15440450	.	A	T	774.77	.	AC=2;AF=1.00;AN=2;DP=29;ExcessHet=3.0103;FS=0.000;MLEAC=2;MLEAF=1.00;MQ=43.81;QD=26.72;SOR=1.071	GT:AD:DP:GQ:PL	1/1:0,29:29:87:803,87,0
X	15440496	.	T	A	659.77	.	AC=2;AF=1.00;AN=2;DP=26;ExcessHet=3.0103;FS=0.000;MLEAC=2;MLEAF=1.00;MQ=43.60;QD=25.38;SOR=1.022	GT:AD:DP:GQ:PL	1/1:0,26:26:78:688,78,0
X	15440561	.	C	CTGCTGTTGT	969.73	.	AC=2;AF=1.00;AN=2;DP=22;ExcessHet=3.0103;FS=0.000;MLEAC=2;MLEAF=1.00;MQ=43.43;QD=28.18;SOR=0.874	GT:AD:DP:GQ:PL	1/1:0,22:22:69:1007,69,0
X	15440619	.	ATATTTG	A	959.73	.	AC=2;AF=1.00;AN=2;DP=23;ExcessHet=3.0103;FS=0.000;MLEAC=2;MLEAF=1.00;MQ=43.74;QD=27.82;SOR=0.776	GT:AD:DP:GQ:PL	1/1:0,23:23:69:997,69,0
X	15440742	.	C	CCT	1428.73	.	AC=2;AF=1.00;AN=2;DP=36;ExcessHet=3.0103;FS=0.000;MLEAC=2;MLEAF=1.00;MQ=43.59;QD=32.69;SOR=0.869	GT:AD:DP:GQ:PL	1/1:0,35:35:99:1466,105,0
X	15440856	.	A	T	826.77	.	AC=2;AF=1.00;AN=2;DP=19;ExcessHet=3.0103;FS=0.000;MLEAC=2;MLEAF=1.00;MQ=43.69;QD=32.38;SOR=1.179	GT:AD:DP:GQ:PL	1/1:0,18:18:57:855,57,0
X	15440859	.	T	TTA	63.73	.	AC=1;AF=0.500;AN=2;BaseQRankSum=-0.089;ClippingRankSum=0.000;DP=19;ExcessHet=3.0103;FS=9.249;MLEAC=1;MLEAF=0.500;MQ=43.69;MQRankSum=-0.674;QD=3.98;ReadPosRankSum=-0.280;SOR=0.838	GT:AD:DP:GQ:PL	0/1:8,8:16:91:101,0,91
X	15440860	.	T	TA	53.73	.	AC=1;AF=0.500;AN=2;BaseQRankSum=-0.895;ClippingRankSum=0.000;DP=19;ExcessHet=3.0103;FS=9.249;MLEAC=1;MLEAF=0.500;MQ=43.69;MQRankSum=0.674;QD=3.36;ReadPosRankSum=0.461;SOR=2.800	GT:AD:DP:GQ:PL	0/1:8,8:16:91:91,0,101
X	15440862	.	TAAA	T	850.73	.	AC=2;AF=1.00;AN=2;DP=20;ExcessHet=3.0103;FS=0.000;MLEAC=2;MLEAF=1.00;MQ=43.71;QD=28.01;SOR=1.127	GT:AD:DP:GQ:PL	1/1:0,20:20:60:888,60,0
X	15440907	.	T	C	267.77	.	AC=1;AF=0.500;AN=2;BaseQRankSum=-1.383;ClippingRankSum=0.000;DP=19;ExcessHet=3.0103;FS=9.556;MLEAC=1;MLEAF=0.500;MQ=44.00;MQRankSum=0.000;QD=14.09;ReadPosRankSum=1.067;SOR=1.609	GT:AD:DP:GQ:PL	0/1:5,14:19:82:296,0,82
X	15441479	.	GA	G	31.73	.	AC=1;AF=0.500;AN=2;BaseQRankSum=-0.619;ClippingRankSum=0.000;DP=12;ExcessHet=3.0103;FS=0.000;MLEAC=1;MLEAF=0.500;MQ=43.84;MQRankSum=0.000;QD=3.97;ReadPosRankSum=-1.611;SOR=1.034	GT:AD:DP:GQ:PL	0/1:5,3:8:69:69,0,256
X	15441483	.	GT	G	31.73	.	AC=1;AF=0.500;AN=2;BaseQRankSum=0.366;ClippingRankSum=0.000;DP=12;ExcessHet=3.0103;FS=0.000;MLEAC=1;MLEAF=0.500;MQ=43.84;MQRankSum=0.000;QD=3.97;ReadPosRankSum=-1.611;SOR=1.034	GT:AD:DP:GQ:PL	0/1:5,3:8:69:69,0,256
X	15441754	.	ACCAAG	A	151.73	.	AC=1;AF=0.500;AN=2;BaseQRankSum=0.362;ClippingRankSum=0.000;DP=19;ExcessHet=3.0103;FS=0.000;MLEAC=1;MLEAF=0.500;MQ=43.19;MQRankSum=0.754;QD=12.64;ReadPosRankSum=-1.711;SOR=0.760	GT:AD:DP:GQ:PL	0/1:7,5:12:99:189,0,380
X	15442807	.	CAAGA	C	196.73	.	AC=1;AF=0.500;AN=2;BaseQRankSum=-0.752;ClippingRankSum=0.000;DP=29;ExcessHet=3.0103;FS=6.805;MLEAC=1;MLEAF=0.500;MQ=44.00;MQRankSum=0.000;QD=7.29;ReadPosRankSum=0.831;SOR=1.499	GT:AD:DP:GQ:PL	0/1:20,7:27:99:234,0,2000
X	15442811	.	A	ATCC	196.73	.	AC=1;AF=0.500;AN=2;BaseQRankSum=-0.219;ClippingRankSum=0.000;DP=27;ExcessHet=3.0103;FS=6.805;MLEAC=1;MLEAF=0.500;MQ=44.00;MQRankSum=0.000;QD=7.29;ReadPosRankSum=0.803;SOR=1.499	GT:AD:DP:GQ:PL	0/1:20,7:27:99:234,0,2000
X	15443727	.	C	G	31.77	.	AC=1;AF=0.500;AN=2;BaseQRankSum=-0.108;ClippingRankSum=0.000;DP=7;ExcessHet=3.0103;FS=3.136;MLEAC=1;MLEAF=0.500;MQ=44.00;MQRankSum=0.000;QD=4.54;ReadPosRankSum=0.180;SOR=0.916	GT:AD:DP:GQ:PL	0/1:4,3:7:60:60,0,95
X	15443938	.	T	C	145.84	.	AC=2;AF=1.00;AN=2;DP=9;ExcessHet=3.0103;FS=0.000;MLEAC=2;MLEAF=1.00;MQ=43.78;QD=24.31;SOR=3.912	GT:AD:DP:GQ:PL	1/1:0,6:6:18:174,18,0
X	15444150	.	A	G	32.77	.	AC=1;AF=0.500;AN=2;BaseQRankSum=-0.120;ClippingRankSum=0.000;DP=17;ExcessHet=3.0103;FS=0.000;MLEAC=1;MLEAF=0.500;MQ=43.45;MQRankSum=-0.708;QD=1.93;ReadPosRankSum=-0.859;SOR=0.368	GT:AD:DP:GQ:PL	0/1:13,4:17:61:61,0,294
X	15444418	.	C	T	112.77	.	AC=1;AF=0.500;AN=2;BaseQRankSum=-0.651;ClippingRankSum=0.000;DP=17;ExcessHet=3.0103;FS=2.271;MLEAC=1;MLEAF=0.500;MQ=44.00;MQRankSum=0.000;QD=6.63;ReadPosRankSum=0.788;SOR=0.160	GT:AD:DP:GQ:PL	0/1:10,7:17:99:141,0,214
X	15444476	.	T	A	827.77	.	AC=2;AF=1.00;AN=2;DP=31;ExcessHet=3.0103;FS=0.000;MLEAC=2;MLEAF=1.00;MQ=44.00;QD=26.70;SOR=0.892	GT:AD:DP:GQ:PL	1/1:0,31:31:93:856,93,0
X	15446227	.	C	T	503.77	.	AC=1;AF=0.500;AN=2;BaseQRankSum=0.240;ClippingRankSum=0.000;DP=39;ExcessHet=3.0103;FS=2.875;MLEAC=1;MLEAF=0.500;MQ=44.00;MQRankSum=0.000;QD=12.92;ReadPosRankSum=0.232;SOR=0.457	GT:AD:DP:GQ:PL	0/1:16,23:39:99:532,0,337
X	15446264	.	C	G	365.77	.	AC=1;AF=0.500;AN=2;BaseQRankSum=-3.276;ClippingRankSum=0.000;DP=34;ExcessHet=3.0103;FS=0.000;MLEAC=1;MLEAF=0.500;MQ=43.94;MQRankSum=-0.829;QD=10.76;ReadPosRankSum=-0.042;SOR=0.627	GT:AD:DP:GQ:PL	0/1:15,19:34:99:394,0,310
X	15455518	.	T	A	466.77	.	AC=1;AF=0.500;AN=2;BaseQRankSum=-1.342;ClippingRankSum=0.000;DP=39;ExcessHet=3.0103;FS=4.773;MLEAC=1;MLEAF=0.500;MQ=44.00;MQRankSum=0.000;QD=11.97;ReadPosRankSum=-1.637;SOR=0.705	GT:AD:DP:GQ:PL	0/1:16,23:39:99:495,0,327
X	15455535	.	T	C	274.77	.	AC=1;AF=0.500;AN=2;BaseQRankSum=2.293;ClippingRankSum=0.000;DP=37;ExcessHet=3.0103;FS=3.010;MLEAC=1;MLEAF=0.500;MQ=44.00;MQRankSum=0.000;QD=7.43;ReadPosRankSum=-0.288;SOR=1.473	GT:AD:DP:GQ:PL	0/1:22,15:37:99:303,0,454
X	15456611	.	C	T	522.77	.	AC=1;AF=0.500;AN=2;BaseQRankSum=-0.360;ClippingRankSum=0.000;DP=33;ExcessHet=3.0103;FS=1.651;MLEAC=1;MLEAF=0.500;MQ=43.20;MQRankSum=-0.778;QD=16.34;ReadPosRankSum=2.172;SOR=1.270	GT:AD:DP:GQ:PL	0/1:8,24:32:99:551,0,123
X	15457122	.	A	C	387.77	.	AC=1;AF=0.500;AN=2;BaseQRankSum=0.288;ClippingRankSum=0.000;DP=29;ExcessHet=3.0103;FS=3.645;MLEAC=1;MLEAF=0.500;MQ=44.00;MQRankSum=0.000;QD=13.37;ReadPosRankSum=1.494;SOR=1.609	GT:AD:DP:GQ:PL	0/1:11,18:29:99:416,0,211
X	15457146	.	A	G	740.77	.	AC=1;AF=0.500;AN=2;BaseQRankSum=0.808;ClippingRankSum=0.000;DP=31;ExcessHet=3.0103;FS=0.000;MLEAC=1;MLEAF=0.500;MQ=44.00;MQRankSum=0.000;QD=23.90;ReadPosRankSum=0.832;SOR=0.787	GT:AD:DP:GQ:PL	0/1:11,20:31:99:769,0,453
X	15457149	.	G	A	740.77	.	AC=1;AF=0.500;AN=2;BaseQRankSum=2.777;ClippingRankSum=0.000;DP=31;ExcessHet=3.0103;FS=0.000;MLEAC=1;MLEAF=0.500;MQ=44.00;MQRankSum=0.000;QD=23.90;ReadPosRankSum=0.423;SOR=0.787	GT:AD:DP:GQ:PL	0/1:11,20:31:99:769,0,453
X	15463253	.	T	C	362.77	.	AC=1;AF=0.500;AN=2;BaseQRankSum=0.805;ClippingRankSum=0.000;DP=38;ExcessHet=3.0103;FS=0.000;MLEAC=1;MLEAF=0.500;MQ=43.95;MQRankSum=-0.973;QD=9.80;ReadPosRankSum=0.715;SOR=0.622	GT:AD:DP:GQ:PL	0/1:19,18:37:99:391,0,407
X	15463505	.	A	G	118.77	.	AC=1;AF=0.500;AN=2;BaseQRankSum=0.725;ClippingRankSum=0.000;DP=26;ExcessHet=3.0103;FS=3.769;MLEAC=1;MLEAF=0.500;MQ=44.00;MQRankSum=0.000;QD=4.57;ReadPosRankSum=-0.569;SOR=1.536	GT:AD:DP:GQ:PL	0/1:18,8:26:99:147,0,418
X	15463819	.	A	T	30.77	.	AC=1;AF=0.500;AN=2;BaseQRankSum=-0.315;ClippingRankSum=0.000;DP=16;ExcessHet=3.0103;FS=0.000;MLEAC=1;MLEAF=0.500;MQ=44.00;MQRankSum=0.000;QD=1.92;ReadPosRankSum=0.803;SOR=0.693	GT:AD:DP:GQ:PL	0/1:12,4:16:59:59,0,292
X	15463939	.	G	C	64.77	.	AC=1;AF=0.500;AN=2;BaseQRankSum=0.399;ClippingRankSum=0.000;DP=29;ExcessHet=3.0103;FS=5.528;MLEAC=1;MLEAF=0.500;MQ=43.90;MQRankSum=0.500;QD=2.23;ReadPosRankSum=1.519;SOR=2.267	GT:AD:DP:GQ:PL	0/1:25,4:29:93:93,0,1005
X	15463944	.	ACCT	A	58.73	.	AC=1;AF=0.500;AN=2;BaseQRankSum=3.010;ClippingRankSum=0.000;DP=28;ExcessHet=3.0103;FS=5.305;MLEAC=1;MLEAF=0.500;MQ=43.90;MQRankSum=0.510;QD=2.10;ReadPosRankSum=1.215;SOR=2.080	GT:AD:DP:GQ:PL	0/1:24,4:28:96:96,0,976
X	15464024	.	A	G	122.77	.	AC=1;AF=0.500;AN=2;BaseQRankSum=-2.792;ClippingRankSum=0.000;DP=30;ExcessHet=3.0103;FS=1.494;MLEAC=1;MLEAF=0.500;MQ=43.84;MQRankSum=1.068;QD=4.09;ReadPosRankSum=1.130;SOR=1.085	GT:AD:DP:GQ:PL	0/1:20,10:30:99:151,0,471
X	15464084	.	A	G	186.77	.	AC=1;AF=0.500;AN=2;BaseQRankSum=-0.976;ClippingRankSum=0.000;DP=30;ExcessHet=3.0103;FS=1.485;MLEAC=1;MLEAF=0.500;MQ=43.84;MQRankSum=1.176;QD=6.44;ReadPosRankSum=0.586;SOR=0.708	GT:AD:DP:GQ:PL	0/1:18,11:29:99:215,0,434
X	15464421	.	G	A	1069.77	.	AC=2;AF=1.00;AN=2;DP=30;ExcessHet=3.0103;FS=0.000;MLEAC=2;MLEAF=1.00;MQ=43.64;QD=26.79;SOR=0.826	GT:AD:DP:GQ:PL	1/1:0,30:30:90:1098,90,0
X	15464437	.	A	T	323.77	.	AC=1;AF=0.500;AN=2;BaseQRankSum=-0.075;ClippingRankSum=0.000;DP=28;ExcessHet=3.0103;FS=3.372;MLEAC=1;MLEAF=0.500;MQ=43.55;MQRankSum=-2.141;QD=11.56;ReadPosRankSum=0.047;SOR=0.486	GT:AD:DP:GQ:PL	0/1:11,17:28:99:352,0,227
X	15464456	.	C	G	1006.77	.	AC=2;AF=1.00;AN=2;DP=22;ExcessHet=3.0103;FS=0.000;MLEAC=2;MLEAF=1.00;MQ=43.29;QD=27.32;SOR=0.693	GT:AD:DP:GQ:PL	1/1:0,22:22:69:1035,69,0
X	15464462	.	G	T	1096.77	.	AC=2;AF=1.00;AN=2;DP=23;ExcessHet=3.0103;FS=0.000;MLEAC=2;MLEAF=1.00;MQ=43.32;QD=29.23;SOR=0.776	GT:AD:DP:GQ:PL	1/1:0,23:23:75:1125,75,0
X	15464463	.	A	ATCATCC	1042.73	.	AC=2;AF=1.00;AN=2;DP=23;ExcessHet=3.0103;FS=0.000;MLEAC=2;MLEAF=1.00;MQ=43.32;QD=34.11;SOR=0.776	GT:AD:DP:GQ:PL	1/1:0,23:23:72:1080,72,0
X	15464464	.	AAGG	A	1087.73	.	AC=2;AF=1.00;AN=2;DP=22;ExcessHet=3.0103;FS=0.000;MLEAC=2;MLEAF=1.00;MQ=43.29;QD=23.05;SOR=0.874	GT:AD:DP:GQ:PL	1/1:0,22:22:75:1125,75,0
X	15464473	.	C	G	1006.77	.	AC=2;AF=1.00;AN=2;DP=22;ExcessHet=3.0103;FS=0.000;MLEAC=2;MLEAF=1.00;MQ=43.29;QD=30.11;SOR=0.693	GT:AD:DP:GQ:PL	1/1:0,22:22:69:1035,69,0
X	15464481	.	A	C	590.77	.	AC=1;AF=0.500;AN=2;BaseQRankSum=-0.820;ClippingRankSum=0.000;DP=25;ExcessHet=3.0103;FS=9.381;MLEAC=1;MLEAF=0.500;MQ=43.29;MQRankSum=-2.451;QD=23.63;ReadPosRankSum=-1.162;SOR=1.465	GT:AD:DP:GQ:PL	0/1:9,16:25:99:619,0,313
X	15464497	.	G	C	574.77	.	AC=1;AF=0.500;AN=2;BaseQRankSum=0.418;ClippingRankSum=0.000;DP=23;ExcessHet=3.0103;FS=10.488;MLEAC=1;MLEAF=0.500;MQ=43.32;MQRankSum=-2.196;QD=24.99;ReadPosRankSum=-0.872;SOR=1.265	GT:AD:DP:GQ:PL	0/1:8,15:23:99:603,0,316
X	15464511	.	G	A	535.77	.	AC=1;AF=0.500;AN=2;BaseQRankSum=0.617;ClippingRankSum=0.000;DP=22;ExcessHet=3.0103;FS=1.792;MLEAC=1;MLEAF=0.500;MQ=43.29;MQRankSum=-2.290;QD=24.35;ReadPosRankSum=-0.137;SOR=1.329	GT:AD:DP:GQ:PL	0/1:8,14:22:99:564,0,259
X	15464578	.	A	C	794.77	.	AC=1;AF=0.500;AN=2;BaseQRankSum=2.151;ClippingRankSum=0.000;DP=29;ExcessHet=3.0103;FS=3.853;MLEAC=1;MLEAF=0.500;MQ=43.63;MQRankSum=-1.580;QD=27.41;ReadPosRankSum=-0.212;SOR=0.184	GT:AD:DP:GQ:PL	0/1:9,20:29:99:823,0,339
X	15464597	.	T	C	806.77	.	AC=1;AF=0.500;AN=2;BaseQRankSum=-1.758;ClippingRankSum=0.000;DP=30;ExcessHet=3.0103;FS=0.000;MLEAC=1;MLEAF=0.500;MQ=43.80;MQRankSum=-1.227;QD=26.89;ReadPosRankSum=-0.066;SOR=0.551	GT:AD:DP:GQ:PL	0/1:10,20:30:99:835,0,357
X	15464602	.	G	A	778.77	.	AC=1;AF=0.500;AN=2;BaseQRankSum=1.776;ClippingRankSum=0.000;DP=30;ExcessHet=3.0103;FS=0.000;MLEAC=1;MLEAF=0.500;MQ=43.80;MQRankSum=-1.227;QD=25.96;ReadPosRankSum=-0.330;SOR=0.551	GT:AD:DP:GQ:PL	0/1:10,20:30:99:807,0,367
X	15464627	.	A	T	634.77	.	AC=1;AF=0.500;AN=2;BaseQRankSum=0.662;ClippingRankSum=0.000;DP=28;ExcessHet=3.0103;FS=3.372;MLEAC=1;MLEAF=0.500;MQ=43.79;MQRankSum=-1.404;QD=22.67;ReadPosRankSum=0.402;SOR=0.486	GT:AD:DP:GQ:PL	0/1:11,17:28:99:663,0,357
X	15464728	.	G	A	618.77	.	AC=2;AF=1.00;AN=2;DP=23;ExcessHet=3.0103;FS=0.000;MLEAC=2;MLEAF=1.00;MQ=43.62;QD=26.90;SOR=0.963	GT:AD:DP:GQ:PL	1/1:0,23:23:69:647,69,0
X	15464795	.	G	A	509.77	.	AC=1;AF=0.500;AN=2;BaseQRankSum=3.137;ClippingRankSum=0.000;DP=34;ExcessHet=3.0103;FS=0.000;MLEAC=1;MLEAF=0.500;MQ=43.50;MQRankSum=-1.282;QD=14.99;ReadPosRankSum=0.224;SOR=0.619	GT:AD:DP:GQ:PL	0/1:12,22:34:99:538,0,200
X	15464922	.	G	A	646.77	.	AC=1;AF=0.500;AN=2;BaseQRankSum=-1.655;ClippingRankSum=0.000;DP=27;ExcessHet=3.0103;FS=3.867;MLEAC=1;MLEAF=0.500;MQ=44.00;MQRankSum=0.000;QD=23.95;ReadPosRankSum=1.113;SOR=1.422	GT:AD:DP:GQ:PL	0/1:9,18:27:99:675,0,252
X	15464942	.	T	A	730.77	.	AC=1;AF=0.500;AN=2;BaseQRankSum=1.234;ClippingRankSum=0.000;DP=24;ExcessHet=3.0103;FS=8.902;MLEAC=1;MLEAF=0.500;MQ=44.00;MQRankSum=0.000;QD=30.45;ReadPosRankSum=-0.200;SOR=2.236	GT:AD:DP:GQ:PL	0/1:6,18:24:99:759,0,220
X	15464943	.	TA	T	724.73	.	AC=1;AF=0.500;AN=2;BaseQRankSum=0.972;ClippingRankSum=0.000;DP=24;ExcessHet=3.0103;FS=8.902;MLEAC=1;MLEAF=0.500;MQ=44.00;MQRankSum=0.000;QD=30.20;ReadPosRankSum=-0.200;SOR=2.236	GT:AD:DP:GQ:PL	0/1:6,18:24:99:762,0,195
X	15464950	.	TTG	T	655.73	.	AC=1;AF=0.500;AN=2;BaseQRankSum=-1.545;ClippingRankSum=0.000;DP=24;ExcessHet=3.0103;FS=12.178;MLEAC=1;MLEAF=0.500;MQ=44.00;MQRankSum=0.000;QD=27.32;ReadPosRankSum=-0.070;SOR=2.091	GT:AD:DP:GQ:PL	0/1:7,17:24:99:693,0,262
X	15464956	.	A	C	622.77	.	AC=1;AF=0.500;AN=2;BaseQRankSum=0.261;ClippingRankSum=0.000;DP=23;ExcessHet=3.0103;FS=11.823;MLEAC=1;MLEAF=0.500;MQ=44.00;MQRankSum=0.000;QD=27.08;SOR=1.947	GT:AD:DP:GQ:PL	0/1:7,16:23:99:651,0,265
X	15465034	.	CT	C	65.73	.	AC=1;AF=0.500;AN=2;BaseQRankSum=-0.306;ClippingRankSum=0.000;DP=29;ExcessHet=3.0103;FS=6.862;MLEAC=1;MLEAF=0.500;MQ=44.00;MQRankSum=0.000;QD=2.43;ReadPosRankSum=0.298;SOR=1.212	GT:AD:DP:GQ:PL	0/1:18,9:27:99:103,0,293
X	15465156	.	A	G	395.77	.	AC=1;AF=0.500;AN=2;BaseQRankSum=2.677;ClippingRankSum=0.000;DP=29;ExcessHet=3.0103;FS=0.000;MLEAC=1;MLEAF=0.500;MQ=44.00;MQRankSum=0.000;QD=13.65;ReadPosRankSum=-0.922;SOR=0.741	GT:AD:DP:GQ:PL	0/1:11,18:29:99:424,0,201
X	15465202	.	A	C	290.77	.	AC=1;AF=0.500;AN=2;BaseQRankSum=-2.200;ClippingRankSum=0.000;DP=30;ExcessHet=3.0103;FS=1.515;MLEAC=1;MLEAF=0.500;MQ=43.93;MQRankSum=-1.344;QD=9.69;ReadPosRankSum=0.662;SOR=0.392	GT:AD:DP:GQ:PL	0/1:20,10:30:99:319,0,741
X	15465220	.	G	A	421.77	.	AC=1;AF=0.500;AN=2;BaseQRankSum=0.544;ClippingRankSum=0.000;DP=29;ExcessHet=3.0103;FS=3.267;MLEAC=1;MLEAF=0.500;MQ=43.66;MQRankSum=-2.475;QD=14.54;ReadPosRankSum=-0.465;SOR=0.293	GT:AD:DP:GQ:PL	0/1:17,12:29:99:450,0,702
X	15465223	.	G	A	424.77	.	AC=1;AF=0.500;AN=2;BaseQRankSum=-0.097;ClippingRankSum=0.000;DP=28;ExcessHet=3.0103;FS=1.536;MLEAC=1;MLEAF=0.500;MQ=43.65;MQRankSum=-2.404;QD=15.17;ReadPosRankSum=-0.720;SOR=0.340	GT:AD:DP:GQ:PL	0/1:16,12:28:99:453,0,678
X	15465242	.	A	T	448.77	.	AC=1;AF=0.500;AN=2;BaseQRankSum=-0.202;ClippingRankSum=0.000;DP=29;ExcessHet=3.0103;FS=3.319;MLEAC=1;MLEAF=0.500;MQ=43.66;MQRankSum=-2.305;QD=15.47;ReadPosRankSum=-0.285;SOR=0.283	GT:AD:DP:GQ:PL	0/1:16,13:29:99:477,0,616
X	15465301	.	G	T	1229.77	.	AC=2;AF=1.00;AN=2;DP=28;ExcessHet=3.0103;FS=0.000;MLEAC=2;MLEAF=1.00;MQ=43.65;QD=27.52;SOR=1.382	GT:AD:DP:GQ:PL	1/1:0,28:28:84:1258,84,0
X	15465302	.	T	C	1229.77	.	AC=2;AF=1.00;AN=2;DP=28;ExcessHet=3.0103;FS=0.000;MLEAC=2;MLEAF=1.00;MQ=43.65;QD=29.52;SOR=1.382	GT:AD:DP:GQ:PL	1/1:0,28:28:84:1258,84,0
X	15465309	.	T	C	1218.77	.	AC=2;AF=1.00;AN=2;DP=27;ExcessHet=3.0103;FS=0.000;MLEAC=2;MLEAF=1.00;MQ=43.64;QD=30.56;SOR=1.781	GT:AD:DP:GQ:PL	1/1:0,27:27:84:1247,84,0
X	15465340	.	A	G	848.77	.	AC=2;AF=1.00;AN=2;DP=21;ExcessHet=3.0103;FS=0.000;MLEAC=2;MLEAF=1.00;MQ=43.81;QD=27.77;SOR=0.990	GT:AD:DP:GQ:PL	1/1:0,21:21:63:877,63,0
X	15465356	.	T	G	791.77	.	AC=2;AF=1.00;AN=2;DP=19;ExcessHet=3.0103;FS=0.000;MLEAC=2;MLEAF=1.00;MQ=43.90;QD=34.11;SOR=1.292	GT:AD:DP:GQ:PL	1/1:0,19:19:57:820,57,0
X	15465408	X_15465408_SNP	G	A	378.77	.	AC=2;AF=1.00;AN=2;DB;DP=14;ExcessHet=3.0103;FS=0.000;MLEAC=2;MLEAF=1.00;MQ=43.86;QD=27.05;SOR=0.976	GT:AD:DP:GQ:PL	1/1:0,14:14:42:407,42,0
X	15465788	.	A	G	90.77	.	AC=1;AF=0.500;AN=2;BaseQRankSum=-2.213;ClippingRankSum=0.000;DP=22;ExcessHet=3.0103;FS=4.545;MLEAC=1;MLEAF=0.500;MQ=44.00;MQRankSum=0.000;QD=4.13;ReadPosRankSum=0.523;SOR=1.911	GT:AD:DP:GQ:PL	0/1:14,8:22:99:119,0,329
X	15466461	.	C	T	107.77	.	AC=1;AF=0.500;AN=2;BaseQRankSum=-0.153;ClippingRankSum=0.000;DP=37;ExcessHet=3.0103;FS=1.512;MLEAC=1;MLEAF=0.500;MQ=43.95;MQRankSum=0.642;QD=2.99;ReadPosRankSum=-1.610;SOR=0.742	GT:AD:DP:GQ:PL	0/1:27,9:36:99:136,0,628
X	15466560	.	G	C	131.77	.	AC=1;AF=0.500;AN=2;BaseQRankSum=-0.573;ClippingRankSum=0.000;DP=32;ExcessHet=3.0103;FS=0.000;MLEAC=1;MLEAF=0.500;MQ=44.00;MQRankSum=0.000;QD=4.25;ReadPosRankSum=0.205;SOR=0.674	GT:AD:DP:GQ:PL	0/1:25,6:31:99:160,0,976
X	15466575	.	A	G	147.77	.	AC=1;AF=0.500;AN=2;BaseQRankSum=1.122;ClippingRankSum=0.000;DP=29;ExcessHet=3.0103;FS=1.987;MLEAC=1;MLEAF=0.500;MQ=44.00;MQRankSum=0.000;QD=5.10;ReadPosRankSum=-0.286;SOR=1.347	GT:AD:DP:GQ:PL	0/1:23,6:29:99:176,0,923
X	15466656	.	C	T	36.77	.	AC=1;AF=0.500;AN=2;BaseQRankSum=1.765;ClippingRankSum=0.000;DP=38;ExcessHet=3.0103;FS=3.869;MLEAC=1;MLEAF=0.500;MQ=43.90;MQRankSum=0.730;QD=0.97;ReadPosRankSum=1.506;SOR=1.586	GT:AD:DP:GQ:PL	0/1:31,7:38:65:65,0,702
X	15466897	.	G	A	1168.77	.	AC=1;AF=0.500;AN=2;BaseQRankSum=0.760;ClippingRankSum=0.000;DP=39;ExcessHet=3.0103;FS=12.614;MLEAC=1;MLEAF=0.500;MQ=43.95;MQRankSum=-0.487;QD=29.97;ReadPosRankSum=0.523;SOR=1.071	GT:AD:DP:GQ:PL	0/1:9,30:39:99:1197,0,292
X	15466902	.	T	C	1199.77	.	AC=1;AF=0.500;AN=2;BaseQRankSum=-0.577;ClippingRankSum=0.000;DP=40;ExcessHet=3.0103;FS=12.215;MLEAC=1;MLEAF=0.500;MQ=43.95;MQRankSum=-0.479;QD=29.99;ReadPosRankSum=0.093;SOR=0.919	GT:AD:DP:GQ:PL	0/1:9,31:40:99:1228,0,289
X	15466935	.	C	A	655.77	.	AC=1;AF=0.500;AN=2;BaseQRankSum=-0.346;ClippingRankSum=0.000;DP=45;ExcessHet=3.0103;FS=6.823;MLEAC=1;MLEAF=0.500;MQ=43.96;MQRankSum=-0.624;QD=14.57;ReadPosRankSum=1.502;SOR=0.789	GT:AD:DP:GQ:PL	0/1:14,31:45:99:684,0,247
X	15467001	.	A	G	341.77	.	AC=1;AF=0.500;AN=2;BaseQRankSum=-1.624;ClippingRankSum=0.000;DP=29;ExcessHet=3.0103;FS=0.000;MLEAC=1;MLEAF=0.500;MQ=44.00;MQRankSum=0.000;QD=11.79;ReadPosRankSum=-0.032;SOR=0.741	GT:AD:DP:GQ:PL	0/1:11,18:29:99:370,0,215
X	15467187	.	T	C	710.77	.	AC=2;AF=1.00;AN=2;DP=28;ExcessHet=3.0103;FS=0.000;MLEAC=2;MLEAF=1.00;MQ=44.29;QD=25.38;SOR=2.147	GT:AD:DP:GQ:PL	1/1:0,28:28:84:739,84,0
X	15467259	.	A	G	650.77	.	AC=2;AF=1.00;AN=2;DP=26;ExcessHet=3.0103;FS=0.000;MLEAC=2;MLEAF=1.00;MQ=44.24;QD=25.03;SOR=1.022	GT:AD:DP:GQ:PL	1/1:0,26:26:78:679,78,0
X	15467291	.	A	G	463.77	.	AC=2;AF=1.00;AN=2;DP=20;ExcessHet=3.0103;FS=0.000;MLEAC=2;MLEAF=1.00;MQ=44.31;QD=23.19;SOR=0.693	GT:AD:DP:GQ:PL	1/1:0,20:20:59:492,59,0
X	15467311	.	AGGGGGGG	A	888.73	.	AC=2;AF=1.00;AN=2;DP=22;ExcessHet=3.0103;FS=0.000;MLEAC=2;MLEAF=1.00;MQ=44.42;QD=32.83;SOR=0.784	GT:AD:DP:GQ:PL	1/1:0,21:21:63:926,63,0
X	15467404	.	C	G	719.77	.	AC=2;AF=1.00;AN=2;DP=17;ExcessHet=3.0103;FS=0.000;MLEAC=2;MLEAF=1.00;MQ=44.00;QD=25.96;SOR=2.179	GT:AD:DP:GQ:PL	1/1:0,17:17:51:748,51,0
X	15467425	.	T	C	746.77	.	AC=2;AF=1.00;AN=2;DP=18;ExcessHet=3.0103;FS=0.000;MLEAC=2;MLEAF=1.00;MQ=44.00;QD=29.31;SOR=1.863	GT:AD:DP:GQ:PL	1/1:0,18:18:54:775,54,0
X	15467465	.	G	A	574.77	.	AC=2;AF=1.00;AN=2;DP=23;ExcessHet=3.0103;FS=0.000;MLEAC=2;MLEAF=1.00;MQ=44.00;QD=26.13;SOR=1.931	GT:AD:DP:GQ:PL	1/1:0,22:22:66:603,66,0
X	15467496	.	T	A	699.77	.	AC=2;AF=1.00;AN=2;DP=26;ExcessHet=3.0103;FS=0.000;MLEAC=2;MLEAF=1.00;MQ=44.00;QD=26.91;SOR=1.220	GT:AD:DP:GQ:PL	1/1:0,26:26:78:728,78,0
X	15467559	.	T	C	936.77	.	AC=2;AF=1.00;AN=2;DP=35;ExcessHet=3.0103;FS=0.000;MLEAC=2;MLEAF=1.00;MQ=44.00;QD=26.76;SOR=1.483	GT:AD:DP:GQ:PL	1/1:0,35:35:99:965,105,0
X	15467788	.	C	G	630.77	.	AC=2;AF=1.00;AN=2;DP=25;ExcessHet=3.0103;FS=0.000;MLEAC=2;MLEAF=1.00;MQ=44.00;QD=26.28;SOR=0.859	GT:AD:DP:GQ:PL	1/1:0,24:24:72:659,72,0
X	15468338	.	A	T	480.77	.	AC=2;AF=1.00;AN=2;DP=18;ExcessHet=3.0103;FS=0.000;MLEAC=2;MLEAF=1.00;MQ=45.99;QD=26.71;SOR=1.493	GT:AD:DP:GQ:PL	1/1:0,18:18:54:509,54,0
X	15468356	.	G	GATGGTAATGGTA	857.73	.	AC=2;AF=1.00;AN=2;DP=19;ExcessHet=3.0103;FS=0.000;MLEAC=2;MLEAF=1.00;MQ=47.65;QD=28.16;SOR=1.022	GT:AD:DP:GQ:PL	1/1:0,19:19:60:895,60,0
X	15468439	.	C	T	708.77	.	AC=2;AF=1.00;AN=2;DP=28;ExcessHet=3.0103;FS=0.000;MLEAC=2;MLEAF=1.00;MQ=45.22;QD=25.31;SOR=0.693	GT:AD:DP:GQ:PL	1/1:0,28:28:83:737,83,0
X	15468679	.	C	A	198.77	.	AC=1;AF=0.500;AN=2;BaseQRankSum=2.843;ClippingRankSum=0.000;DP=29;ExcessHet=3.0103;FS=3.581;MLEAC=1;MLEAF=0.500;MQ=43.93;MQRankSum=-1.208;QD=6.85;ReadPosRankSum=-2.247;SOR=0.501	GT:AD:DP:GQ:PL	0/1:18,11:29:99:227,0,389
X	15468791	.	A	G	315.77	.	AC=1;AF=0.500;AN=2;BaseQRankSum=-1.139;ClippingRankSum=0.000;DP=22;ExcessHet=3.0103;FS=7.765;MLEAC=1;MLEAF=0.500;MQ=44.00;MQRankSum=0.000;QD=14.35;ReadPosRankSum=1.673;SOR=2.833	GT:AD:DP:GQ:PL	0/1:14,8:22:99:344,0,673
X	15468809	.	A	G	315.77	.	AC=1;AF=0.500;AN=2;BaseQRankSum=1.849;ClippingRankSum=0.000;DP=24;ExcessHet=3.0103;FS=4.117;MLEAC=1;MLEAF=0.500;MQ=44.00;MQRankSum=0.000;QD=13.16;ReadPosRankSum=-1.691;SOR=1.863	GT:AD:DP:GQ:PL	0/1:14,10:24:99:344,0,672
X	15469328	.	T	C	103.77	.	AC=1;AF=0.500;AN=2;BaseQRankSum=-1.829;ClippingRankSum=0.000;DP=36;ExcessHet=3.0103;FS=3.345;MLEAC=1;MLEAF=0.500;MQ=44.00;MQRankSum=0.000;QD=2.88;ReadPosRankSum=0.917;SOR=0.925	GT:AD:DP:GQ:PL	0/1:26,10:36:99:132,0,599
X	15469475	.	C	T	114.77	.	AC=1;AF=0.500;AN=2;BaseQRankSum=2.906;ClippingRankSum=0.000;DP=27;ExcessHet=3.0103;FS=1.576;MLEAC=1;MLEAF=0.500;MQ=44.00;MQRankSum=0.000;QD=4.25;ReadPosRankSum=0.601;SOR=1.051	GT:AD:DP:GQ:PL	0/1:19,8:27:99:143,0,425
X	15469487	.	C	G	89.77	.	AC=1;AF=0.500;AN=2;BaseQRankSum=-0.529;ClippingRankSum=0.000;DP=24;ExcessHet=3.0103;FS=0.000;MLEAC=1;MLEAF=0.500;MQ=44.00;MQRankSum=0.000;QD=3.74;ReadPosRankSum=0.293;SOR=0.818	GT:AD:DP:GQ:PL	0/1:17,7:24:99:118,0,391
X	15469852	.	C	T	439.77	.	AC=1;AF=0.500;AN=2;BaseQRankSum=-0.416;ClippingRankSum=0.000;DP=34;ExcessHet=3.0103;FS=5.284;MLEAC=1;MLEAF=0.500;MQ=44.00;MQRankSum=0.000;QD=12.93;ReadPosRankSum=1.344;SOR=1.454	GT:AD:DP:GQ:PL	0/1:13,21:34:99:468,0,257
X	15470561	.	C	T	867.77	.	AC=2;AF=1.00;AN=2;DP=33;ExcessHet=3.0103;FS=0.000;MLEAC=2;MLEAF=1.00;MQ=43.94;QD=26.30;SOR=1.022	GT:AD:DP:GQ:PL	1/1:0,33:33:99:896,99,0
X	15472717	.	C	A	560.77	.	AC=1;AF=0.500;AN=2;BaseQRankSum=2.805;ClippingRankSum=0.000;DP=41;ExcessHet=3.0103;FS=0.000;MLEAC=1;MLEAF=0.500;MQ=43.95;MQRankSum=-0.695;QD=14.38;ReadPosRankSum=-1.984;SOR=0.824	GT:AD:DP:GQ:PL	0/1:14,25:39:99:589,0,240
X	15472882	.	A	G	36.77	.	AC=1;AF=0.500;AN=2;BaseQRankSum=-0.171;ClippingRankSum=0.000;DP=29;ExcessHet=3.0103;FS=4.501;MLEAC=1;MLEAF=0.500;MQ=43.84;MQRankSum=0.609;QD=1.31;ReadPosRankSum=1.994;SOR=2.007	GT:AD:DP:GQ:PL	0/1:22,6:28:65:65,0,502
X	15473143	.	C	G	128.77	.	AC=1;AF=0.500;AN=2;BaseQRankSum=2.632;ClippingRankSum=0.000;DP=33;ExcessHet=3.0103;FS=1.527;MLEAC=1;MLEAF=0.500;MQ=39.93;MQRankSum=-0.109;QD=4.02;ReadPosRankSum=-0.154;SOR=1.061	GT:AD:DP:GQ:PL	0/1:23,9:32:99:157,0,505
X	15473154	.	G	C	605.77	.	AC=1;AF=0.500;AN=2;BaseQRankSum=-0.873;ClippingRankSum=0.000;DP=38;ExcessHet=3.0103;FS=1.535;MLEAC=1;MLEAF=0.500;MQ=39.95;MQRankSum=0.074;QD=16.37;ReadPosRankSum=-0.822;SOR=0.355	GT:AD:DP:GQ:PL	0/1:9,28:37:99:634,0,149
X	15473219	.	G	C	582.77	.	AC=1;AF=0.500;AN=2;BaseQRankSum=1.579;ClippingRankSum=0.000;DP=34;ExcessHet=3.0103;FS=3.873;MLEAC=1;MLEAF=0.500;MQ=39.75;MQRankSum=0.857;QD=17.14;ReadPosRankSum=0.450;SOR=1.199	GT:AD:DP:GQ:PL	0/1:7,27:34:85:611,0,85
X	15475913	.	T	G	455.77	.	AC=1;AF=0.500;AN=2;BaseQRankSum=0.626;ClippingRankSum=0.000;DP=41;ExcessHet=3.0103;FS=7.305;MLEAC=1;MLEAF=0.500;MQ=44.00;MQRankSum=0.000;QD=11.12;ReadPosRankSum=1.670;SOR=1.938	GT:AD:DP:GQ:PL	0/1:27,14:41:99:484,0,1298
X	15475924	.	A	G	437.77	.	AC=1;AF=0.500;AN=2;BaseQRankSum=-1.727;ClippingRankSum=0.000;DP=37;ExcessHet=3.0103;FS=5.403;MLEAC=1;MLEAF=0.500;MQ=44.00;MQRankSum=0.000;QD=11.83;ReadPosRankSum=1.302;SOR=1.880	GT:AD:DP:GQ:PL	0/1:24,13:37:99:466,0,1231
X	15476527	.	T	G	294.77	.	AC=1;AF=0.500;AN=2;BaseQRankSum=-1.325;ClippingRankSum=0.000;DP=25;ExcessHet=3.0103;FS=1.685;MLEAC=1;MLEAF=0.500;MQ=44.00;MQRankSum=0.000;QD=11.79;ReadPosRankSum=-0.092;SOR=0.275	GT:AD:DP:GQ:PL	0/1:10,15:25:99:323,0,206
X	15476662	.	C	T	109.77	.	AC=1;AF=0.500;AN=2;BaseQRankSum=-0.980;ClippingRankSum=0.000;DP=32;ExcessHet=3.0103;FS=0.000;MLEAC=1;MLEAF=0.500;MQ=43.77;MQRankSum=0.695;QD=3.43;ReadPosRankSum=-0.193;SOR=0.859	GT:AD:DP:GQ:PL	0/1:23,9:32:99:138,0,517
X	15476789	.	G	A	195.77	.	AC=1;AF=0.500;AN=2;BaseQRankSum=1.110;ClippingRankSum=0.000;DP=34;ExcessHet=3.0103;FS=3.229;MLEAC=1;MLEAF=0.500;MQ=41.67;MQRankSum=1.403;QD=5.76;ReadPosRankSum=-0.195;SOR=0.828	GT:AD:DP:GQ:PL	0/1:22,12:34:99:224,0,502
X	15476873	.	T	C	163.77	.	AC=1;AF=0.500;AN=2;BaseQRankSum=-0.793;ClippingRankSum=0.000;DP=32;ExcessHet=3.0103;FS=3.393;MLEAC=1;MLEAF=0.500;MQ=39.62;MQRankSum=1.509;QD=5.12;ReadPosRankSum=0.046;SOR=1.148	GT:AD:DP:GQ:PL	0/1:21,11:32:99:192,0,458
X	15477422	.	A	G	346.77	.	AC=1;AF=0.500;AN=2;BaseQRankSum=0.119;ClippingRankSum=0.000;DP=32;ExcessHet=3.0103;FS=0.000;MLEAC=1;MLEAF=0.500;MQ=42.14;MQRankSum=-0.840;QD=10.84;ReadPosRankSum=1.883;SOR=0.693	GT:AD:DP:GQ:PL	0/1:14,18:32:99:375,0,282
X	15478248	.	A	T	66.77	.	AC=1;AF=0.500;AN=2;BaseQRankSum=0.460;ClippingRankSum=0.000;DP=24;ExcessHet=3.0103;FS=0.000;MLEAC=1;MLEAF=0.500;MQ=42.15;MQRankSum=-0.103;QD=2.78;ReadPosRankSum=-1.709;SOR=1.051	GT:AD:DP:GQ:PL	0/1:18,6:24:95:95,0,435
X	15479946	.	A	C	579.77	.	AC=2;AF=1.00;AN=2;DP=23;ExcessHet=3.0103;FS=0.000;MLEAC=2;MLEAF=1.00;MQ=44.00;QD=26.35;SOR=1.085	GT:AD:DP:GQ:PL	1/1:0,22:22:66:608,66,0
X	15480141	.	A	C	368.77	.	AC=2;AF=1.00;AN=2;DP=17;ExcessHet=3.0103;FS=0.000;MLEAC=2;MLEAF=1.00;MQ=44.00;QD=21.69;SOR=4.294	GT:AD:DP:GQ:PL	1/1:0,17:17:50:397,50,0
X	15480838	.	A	T	236.77	.	AC=1;AF=0.500;AN=2;BaseQRankSum=-0.171;ClippingRankSum=0.000;DP=32;ExcessHet=3.0103;FS=0.000;MLEAC=1;MLEAF=0.500;MQ=43.72;MQRankSum=0.891;QD=7.40;ReadPosRankSum=1.191;SOR=0.757	GT:AD:DP:GQ:PL	0/1:19,13:32:99:265,0,436
X	15480855	.	T	G	206.77	.	AC=1;AF=0.500;AN=2;BaseQRankSum=0.358;ClippingRankSum=0.000;DP=35;ExcessHet=3.0103;FS=1.399;MLEAC=1;MLEAF=0.500;MQ=44.00;MQRankSum=0.000;QD=5.91;ReadPosRankSum=0.449;SOR=0.967	GT:AD:DP:GQ:PL	0/1:23,12:35:99:235,0,500
X	15481722	.	TA	T	380.73	.	AC=1;AF=0.500;AN=2;BaseQRankSum=1.958;ClippingRankSum=0.000;DP=42;ExcessHet=3.0103;FS=3.022;MLEAC=1;MLEAF=0.500;MQ=43.83;MQRankSum=-0.792;QD=9.29;ReadPosRankSum=0.781;SOR=0.283	GT:AD:DP:GQ:PL	0/1:17,24:41:99:418,0,271
X	15481832	.	C	T	871.77	.	AC=1;AF=0.500;AN=2;BaseQRankSum=0.271;ClippingRankSum=0.000;DP=36;ExcessHet=3.0103;FS=0.000;MLEAC=1;MLEAF=0.500;MQ=42.54;MQRankSum=0.181;QD=24.22;ReadPosRankSum=1.120;SOR=0.542	GT:AD:DP:GQ:PL	0/1:13,23:36:99:900,0,467
X	15481833	.	G	C	871.77	.	AC=1;AF=0.500;AN=2;BaseQRankSum=0.706;ClippingRankSum=0.000;DP=36;ExcessHet=3.0103;FS=0.000;MLEAC=1;MLEAF=0.500;MQ=42.54;MQRankSum=0.181;QD=24.22;ReadPosRankSum=1.073;SOR=0.542	GT:AD:DP:GQ:PL	0/1:13,23:36:99:900,0,467
X	15481851	.	T	C	166.77	.	AC=1;AF=0.500;AN=2;BaseQRankSum=-1.028;ClippingRankSum=0.000;DP=33;ExcessHet=3.0103;FS=0.000;MLEAC=1;MLEAF=0.500;MQ=42.31;MQRankSum=-1.001;QD=5.05;ReadPosRankSum=-0.683;SOR=0.527	GT:AD:DP:GQ:PL	0/1:22,11:33:99:195,0,474
X	15481870	.	T	G	191.77	.	AC=1;AF=0.500;AN=2;BaseQRankSum=0.923;ClippingRankSum=0.000;DP=33;ExcessHet=3.0103;FS=0.000;MLEAC=1;MLEAF=0.500;MQ=42.14;MQRankSum=-0.438;QD=5.81;ReadPosRankSum=-0.716;SOR=0.719	GT:AD:DP:GQ:PL	0/1:21,12:33:99:220,0,482
X	15482087	.	T	A	268.77	.	AC=1;AF=0.500;AN=2;BaseQRankSum=-2.152;ClippingRankSum=0.000;DP=25;ExcessHet=3.0103;FS=6.739;MLEAC=1;MLEAF=0.500;MQ=42.44;MQRankSum=-2.748;QD=11.20;ReadPosRankSum=1.139;SOR=1.865	GT:AD:DP:GQ:PL	0/1:9,15:24:99:297,0,180
X	15482133	.	T	TC	665.73	.	AC=1;AF=0.500;AN=2;BaseQRankSum=2.406;ClippingRankSum=0.000;DP=22;ExcessHet=3.0103;FS=0.000;MLEAC=1;MLEAF=0.500;MQ=42.85;MQRankSum=-2.807;QD=31.70;ReadPosRankSum=-3.596;SOR=0.892	GT:AD:DP:GQ:PL	0/1:12,9:21:99:703,0,451
X	15482134	.	A	AGTAGACACTGGCATTTATACAACTATTATTTATATATTTAGATACATCAAACTTTAGTTAGCCCGCGCTCC	666.73	.	AC=1;AF=0.500;AN=2;BaseQRankSum=0.898;ClippingRankSum=0.000;DP=22;ExcessHet=3.0103;FS=0.000;MLEAC=1;MLEAF=0.500;MQ=42.71;MQRankSum=-3.166;QD=31.75;ReadPosRankSum=-3.597;SOR=0.892	GT:AD:DP:GQ:PL	0/1:12,9:21:99:704,0,450
X	15482144	.	C	T	595.77	.	AC=1;AF=0.500;AN=2;BaseQRankSum=0.239;ClippingRankSum=0.000;DP=28;ExcessHet=3.0103;FS=0.000;MLEAC=1;MLEAF=0.500;MQ=42.34;MQRankSum=-4.206;QD=21.28;ReadPosRankSum=-4.299;SOR=0.941	GT:AD:DP:GQ:PL	0/1:12,16:28:99:624,0,456
X	15482145	.	G	A	595.77	.	AC=1;AF=0.500;AN=2;BaseQRankSum=1.755;ClippingRankSum=0.000;DP=28;ExcessHet=3.0103;FS=0.000;MLEAC=1;MLEAF=0.500;MQ=42.34;MQRankSum=-4.206;QD=21.28;ReadPosRankSum=-3.899;SOR=0.941	GT:AD:DP:GQ:PL	0/1:12,16:28:99:624,0,456
X	15482192	.	G	T	905.77	.	AC=2;AF=1.00;AN=2;DP=35;ExcessHet=3.0103;FS=0.000;MLEAC=2;MLEAF=1.00;MQ=42.75;QD=25.88;SOR=1.002	GT:AD:DP:GQ:PL	1/1:0,35:35:99:934,105,0
X	15482224	.	A	G	1131.77	.	AC=2;AF=1.00;AN=2;DP=32;ExcessHet=3.0103;FS=0.000;MLEAC=2;MLEAF=1.00;MQ=43.14;QD=30.63;SOR=0.957	GT:AD:DP:GQ:PL	1/1:0,32:32:99:1160,99,0
X	15482227	.	G	A	310.77	.	AC=1;AF=0.500;AN=2;BaseQRankSum=1.066;ClippingRankSum=0.000;DP=29;ExcessHet=3.0103;FS=1.485;MLEAC=1;MLEAF=0.500;MQ=43.33;MQRankSum=-2.392;QD=10.72;ReadPosRankSum=1.051;SOR=0.375	GT:AD:DP:GQ:PL	0/1:14,15:29:99:339,0,291
X	15482266	.	C	T	768.77	.	AC=2;AF=1.00;AN=2;DP=29;ExcessHet=3.0103;FS=0.000;MLEAC=2;MLEAF=1.00;MQ=43.29;QD=26.51;SOR=1.460	GT:AD:DP:GQ:PL	1/1:0,29:29:87:797,87,0
X	15482546	.	G	C	698.77	.	AC=2;AF=1.00;AN=2;DP=27;ExcessHet=3.0103;FS=0.000;MLEAC=2;MLEAF=1.00;MQ=43.73;QD=25.88;SOR=0.922	GT:AD:DP:GQ:PL	1/1:0,27:27:81:727,81,0
X	15482732	.	A	G	426.77	.	AC=1;AF=0.500;AN=2;BaseQRankSum=-2.989;ClippingRankSum=0.000;DP=31;ExcessHet=3.0103;FS=0.000;MLEAC=1;MLEAF=0.500;MQ=38.51;MQRankSum=-1.557;QD=13.77;ReadPosRankSum=2.248;SOR=0.990	GT:AD:DP:GQ:PL	0/1:10,21:31:99:455,0,196
X	15482947	.	G	T	419.77	.	AC=1;AF=0.500;AN=2;BaseQRankSum=0.449;ClippingRankSum=0.000;DP=29;ExcessHet=3.0103;FS=12.995;MLEAC=1;MLEAF=0.500;MQ=38.34;MQRankSum=-1.538;QD=14.47;ReadPosRankSum=0.998;SOR=1.164	GT:AD:DP:GQ:PL	0/1:9,20:29:99:448,0,145
X	15482992	.	C	A	412.73	.	AC=1;AF=0.500;AN=2;BaseQRankSum=-0.821;ClippingRankSum=0.000;DP=28;ExcessHet=3.0103;FS=0.000;MLEAC=1;MLEAF=0.500;MQ=38.39;MQRankSum=0.201;QD=15.29;ReadPosRankSum=-1.319;SOR=0.892	GT:AD:DP:GQ:PL	0/1:7,20:27:87:450,0,87
X	15483032	.	C	T	560.77	.	AC=2;AF=1.00;AN=2;DP=23;ExcessHet=3.0103;FS=0.000;MLEAC=2;MLEAF=1.00;MQ=36.86;QD=24.38;SOR=0.963	GT:AD:DP:GQ:PL	1/1:0,23:23:68:589,68,0
X	15483069	.	A	C	743.77	.	AC=2;AF=1.00;AN=2;DP=22;ExcessHet=3.0103;FS=0.000;MLEAC=2;MLEAF=1.00;MQ=36.07;QD=33.81;SOR=0.874	GT:AD:DP:GQ:PL	1/1:0,22:22:65:772,65,0
X	15483079	.	TA	T	219.73	.	AC=1;AF=0.500;AN=2;BaseQRankSum=1.713;ClippingRankSum=0.000;DP=27;ExcessHet=3.0103;FS=1.706;MLEAC=1;MLEAF=0.500;MQ=35.68;MQRankSum=0.917;QD=9.16;ReadPosRankSum=0.388;SOR=1.006	GT:AD:DP:GQ:PL	0/1:9,15:24:99:257,0,134
X	15483129	.	T	A	350.77	.	AC=1;AF=0.500;AN=2;BaseQRankSum=-1.272;ClippingRankSum=0.000;DP=30;ExcessHet=3.0103;FS=5.747;MLEAC=1;MLEAF=0.500;MQ=36.97;MQRankSum=0.329;QD=11.69;ReadPosRankSum=-2.440;SOR=1.863	GT:AD:DP:GQ:PL	0/1:12,18:30:99:379,0,237
X	15483754	.	C	CTTGGG	1689.73	.	AC=2;AF=1.00;AN=2;DP=36;ExcessHet=3.0103;FS=0.000;MLEAC=2;MLEAF=1.00;MQ=43.41;QD=22.91;SOR=0.927	GT:AD:DP:GQ:PL	1/1:0,36:36:99:1727,117,0
X	15483780	.	C	T	1138.77	.	AC=2;AF=1.00;AN=2;DP=41;ExcessHet=3.0103;FS=0.000;MLEAC=2;MLEAF=1.00;MQ=43.58;QD=27.77;SOR=0.741	GT:AD:DP:GQ:PL	1/1:0,41:41:99:1167,123,0
X	15483852	.	A	T	1350.77	.	AC=2;AF=1.00;AN=2;DP=49;ExcessHet=3.0103;FS=0.000;MLEAC=2;MLEAF=1.00;MQ=43.73;QD=27.57;SOR=1.007	GT:AD:DP:GQ:PL	1/1:0,49:49:99:1379,147,0
X	15483988	.	GTTCTA	G	1506.73	.	AC=2;AF=1.00;AN=2;DP=35;ExcessHet=3.0103;FS=0.000;MLEAC=2;MLEAF=1.00;MQ=43.24;QD=31.36;SOR=0.869	GT:AD:DP:GQ:PL	1/1:0,35:35:99:1544,105,0
X	15483997	.	T	TGGGGA	1506.73	.	AC=2;AF=1.00;AN=2;DP=35;ExcessHet=3.0103;FS=0.000;MLEAC=2;MLEAF=1.00;MQ=43.24;QD=26.98;SOR=0.869	GT:AD:DP:GQ:PL	1/1:0,35:35:99:1544,105,0
X	15483998	.	T	TTG	1506.73	.	AC=2;AF=1.00;AN=2;DP=34;ExcessHet=3.0103;FS=0.000;MLEAC=2;MLEAF=1.00;MQ=43.22;QD=27.94;SOR=0.811	GT:AD:DP:GQ:PL	1/1:0,34:34:99:1544,105,0
X	15484001	.	T	G	1456.77	.	AC=2;AF=1.00;AN=2;DP=33;ExcessHet=3.0103;FS=0.000;MLEAC=2;MLEAF=1.00;MQ=43.20;QD=25.30;SOR=0.752	GT:AD:DP:GQ:PL	1/1:0,33:33:99:1485,99,0
X	15484016	.	A	C	833.77	.	AC=2;AF=1.00;AN=2;DP=32;ExcessHet=3.0103;FS=0.000;MLEAC=2;MLEAF=1.00;MQ=43.17;QD=26.06;SOR=0.957	GT:AD:DP:GQ:PL	1/1:0,32:32:96:862,96,0
X	15484076	.	T	C	884.77	.	AC=2;AF=1.00;AN=2;DP=34;ExcessHet=3.0103;FS=0.000;MLEAC=2;MLEAF=1.00;MQ=43.88;QD=26.02;SOR=0.693	GT:AD:DP:GQ:PL	1/1:0,34:34:99:913,102,0
X	15484366	.	ATTG	A	1097.73	.	AC=2;AF=1.00;AN=2;DP=33;ExcessHet=3.0103;FS=0.000;MLEAC=2;MLEAF=1.00;MQ=44.00;QD=28.28;SOR=1.528	GT:AD:DP:GQ:PL	1/1:0,27:27:82:1135,82,0
X	15484764	.	C	T	821.77	.	AC=2;AF=1.00;AN=2;DP=27;ExcessHet=3.0103;FS=0.000;MLEAC=2;MLEAF=1.00;MQ=43.29;QD=30.44;SOR=0.922	GT:AD:DP:GQ:PL	1/1:0,27:27:81:850,81,0
X	15484769	.	GCA	G	72.73	.	AC=1;AF=0.500;AN=2;BaseQRankSum=0.405;ClippingRankSum=0.000;DP=26;ExcessHet=3.0103;FS=0.000;MLEAC=1;MLEAF=0.500;MQ=43.27;MQRankSum=0.714;QD=3.31;ReadPosRankSum=1.918;SOR=0.495	GT:AD:DP:GQ:PL	0/1:16,6:22:99:110,0,428
X	15484837	.	CGA	C	561.73	.	AC=2;AF=1.00;AN=2;DP=29;ExcessHet=3.0103;FS=0.000;MLEAC=1;MLEAF=0.500;MQ=43.28;QD=26.75;SOR=1.493	GT:AD:DP:GQ:PL	1/1:0,21:21:61:577,61,0
X	15484986	.	G	A	814.77	.	AC=2;AF=1.00;AN=2;DP=31;ExcessHet=3.0103;FS=0.000;MLEAC=2;MLEAF=1.00;MQ=44.00;QD=27.16;SOR=0.693	GT:AD:DP:GQ:PL	1/1:0,30:30:90:843,90,0
X	15485880	.	C	CGGCGGTGGCGGT	762.73	.	AC=2;AF=1.00;AN=2;DP=20;ExcessHet=3.0103;FS=0.000;MLEAC=2;MLEAF=1.00;MQ=42.97;QD=30.06;SOR=1.061	GT:AD:DP:GQ:PL	1/1:0,17:17:53:800,53,0
X	15487481	.	G	A	379.77	.	AC=1;AF=0.500;AN=2;BaseQRankSum=0.675;ClippingRankSum=0.000;DP=30;ExcessHet=3.0103;FS=0.000;MLEAC=1;MLEAF=0.500;MQ=43.87;MQRankSum=-1.126;QD=12.66;ReadPosRankSum=-1.244;SOR=0.693	GT:AD:DP:GQ:PL	0/1:12,18:30:99:408,0,242
X	15488012	.	A	T	1136.77	.	AC=1;AF=0.500;AN=2;BaseQRankSum=-1.724;ClippingRankSum=0.000;DP=39;ExcessHet=3.0103;FS=3.210;MLEAC=1;MLEAF=0.500;MQ=44.00;MQRankSum=0.000;QD=29.15;ReadPosRankSum=0.124;SOR=1.528	GT:AD:DP:GQ:PL	0/1:12,27:39:99:1165,0,417
X	15488017	.	G	A	1155.77	.	AC=1;AF=0.500;AN=2;BaseQRankSum=-0.451;ClippingRankSum=0.000;DP=41;ExcessHet=3.0103;FS=4.921;MLEAC=1;MLEAF=0.500;MQ=44.00;MQRankSum=0.000;QD=28.19;ReadPosRankSum=-0.422;SOR=1.322	GT:AD:DP:GQ:PL	0/1:13,28:41:99:1184,0,456
X	15488040	.	C	T	926.77	.	AC=1;AF=0.500;AN=2;BaseQRankSum=1.306;ClippingRankSum=0.000;DP=37;ExcessHet=3.0103;FS=3.117;MLEAC=1;MLEAF=0.500;MQ=44.00;MQRankSum=0.000;QD=25.05;ReadPosRankSum=0.083;SOR=1.358	GT:AD:DP:GQ:PL	0/1:12,25:37:99:955,0,429
X	15488091	.	G	A	723.77	.	AC=1;AF=0.500;AN=2;BaseQRankSum=0.913;ClippingRankSum=0.000;DP=30;ExcessHet=3.0103;FS=1.584;MLEAC=1;MLEAF=0.500;MQ=44.00;MQRankSum=0.000;QD=24.13;ReadPosRankSum=-0.612;SOR=0.869	GT:AD:DP:GQ:PL	0/1:9,21:30:99:752,0,276
X	15488107	.	C	G	787.77	.	AC=1;AF=0.500;AN=2;BaseQRankSum=-0.164;ClippingRankSum=0.000;DP=31;ExcessHet=3.0103;FS=3.634;MLEAC=1;MLEAF=0.500;MQ=43.94;MQRankSum=-0.516;QD=25.41;ReadPosRankSum=-0.632;SOR=0.725	GT:AD:DP:GQ:PL	0/1:8,23:31:99:816,0,241
X	15488165	.	G	A	1106.77	.	AC=1;AF=0.500;AN=2;BaseQRankSum=-1.511;ClippingRankSum=0.000;DP=33;ExcessHet=3.0103;FS=2.039;MLEAC=1;MLEAF=0.500;MQ=43.72;MQRankSum=-0.546;QD=33.54;ReadPosRankSum=-0.180;SOR=0.242	GT:AD:DP:GQ:PL	0/1:5,28:33:99:1135,0,126
X	15488173	.	A	G	1168.77	.	AC=1;AF=0.500;AN=2;BaseQRankSum=-2.619;ClippingRankSum=0.000;DP=35;ExcessHet=3.0103;FS=4.363;MLEAC=1;MLEAF=0.500;MQ=43.74;MQRankSum=-0.598;QD=33.39;ReadPosRankSum=0.354;SOR=0.152	GT:AD:DP:GQ:PL	0/1:6,29:35:99:1197,0,162
X	15488186	.	T	C	1166.77	.	AC=1;AF=0.500;AN=2;BaseQRankSum=-1.894;ClippingRankSum=0.000;DP=36;ExcessHet=3.0103;FS=4.313;MLEAC=1;MLEAF=0.500;MQ=43.74;MQRankSum=-0.588;QD=32.41;ReadPosRankSum=-0.443;SOR=0.169	GT:AD:DP:GQ:PL	0/1:6,30:36:99:1195,0,162
X	15488321	.	A	G	971.77	.	AC=1;AF=0.500;AN=2;BaseQRankSum=2.460;ClippingRankSum=0.000;DP=35;ExcessHet=3.0103;FS=16.519;MLEAC=1;MLEAF=0.500;MQ=43.94;MQRankSum=1.539;QD=27.76;ReadPosRankSum=-1.503;SOR=2.442	GT:AD:DP:GQ:PL	0/1:11,24:35:99:1000,0,744
X	15488331	.	A	G	946.77	.	AC=1;AF=0.500;AN=2;BaseQRankSum=2.045;ClippingRankSum=0.000;DP=35;ExcessHet=3.0103;FS=16.519;MLEAC=1;MLEAF=0.500;MQ=43.94;MQRankSum=1.539;QD=27.05;ReadPosRankSum=-0.388;SOR=2.442	GT:AD:DP:GQ:PL	0/1:11,24:35:99:975,0,747
X	15488333	.	G	A	946.77	.	AC=1;AF=0.500;AN=2;BaseQRankSum=1.079;ClippingRankSum=0.000;DP=34;ExcessHet=3.0103;FS=15.924;MLEAC=1;MLEAF=0.500;MQ=43.94;MQRankSum=1.509;QD=27.85;ReadPosRankSum=0.346;SOR=2.344	GT:AD:DP:GQ:PL	0/1:11,23:34:99:975,0,747
X	15488463	.	G	T	416.77	.	AC=1;AF=0.500;AN=2;BaseQRankSum=-0.119;ClippingRankSum=0.000;DP=33;ExcessHet=3.0103;FS=1.465;MLEAC=1;MLEAF=0.500;MQ=43.88;MQRankSum=-1.114;QD=12.63;ReadPosRankSum=-0.037;SOR=1.112	GT:AD:DP:GQ:PL	0/1:13,20:33:99:445,0,258
X	15488540	.	A	T	775.77	.	AC=1;AF=0.500;AN=2;BaseQRankSum=1.217;ClippingRankSum=0.000;DP=32;ExcessHet=3.0103;FS=0.000;MLEAC=1;MLEAF=0.500;MQ=43.56;MQRankSum=-1.592;QD=24.24;ReadPosRankSum=1.403;SOR=0.760	GT:AD:DP:GQ:PL	0/1:12,20:32:99:804,0,444
X	15488544	.	T	A	805.77	.	AC=1;AF=0.500;AN=2;BaseQRankSum=1.218;ClippingRankSum=0.000;DP=33;ExcessHet=3.0103;FS=0.000;MLEAC=1;MLEAF=0.500;MQ=43.51;MQRankSum=-1.771;QD=24.42;ReadPosRankSum=0.843;SOR=0.608	GT:AD:DP:GQ:PL	0/1:12,21:33:99:834,0,441
X	15488571	.	A	C	892.77	.	AC=1;AF=0.500;AN=2;BaseQRankSum=-1.200;ClippingRankSum=0.000;DP=38;ExcessHet=3.0103;FS=0.000;MLEAC=1;MLEAF=0.500;MQ=43.55;MQRankSum=-1.881;QD=23.49;ReadPosRankSum=0.194;SOR=0.579	GT:AD:DP:GQ:PL	0/1:15,23:38:99:921,0,540
X	15488574	.	T	G	895.77	.	AC=1;AF=0.500;AN=2;BaseQRankSum=-0.201;ClippingRankSum=0.000;DP=37;ExcessHet=3.0103;FS=0.000;MLEAC=1;MLEAF=0.500;MQ=43.54;MQRankSum=-1.818;QD=24.21;ReadPosRankSum=-0.360;SOR=0.659	GT:AD:DP:GQ:PL	0/1:14,23:37:99:924,0,519
X	15488581	.	T	C	895.77	.	AC=1;AF=0.500;AN=2;BaseQRankSum=-0.049;ClippingRankSum=0.000;DP=37;ExcessHet=3.0103;FS=1.337;MLEAC=1;MLEAF=0.500;MQ=43.54;MQRankSum=-1.818;QD=24.21;ReadPosRankSum=-0.752;SOR=0.965	GT:AD:DP:GQ:PL	0/1:14,23:37:99:924,0,504
X	15488603	.	A	G	395.77	.	AC=1;AF=0.500;AN=2;BaseQRankSum=-1.022;ClippingRankSum=0.000;DP=33;ExcessHet=3.0103;FS=0.000;MLEAC=1;MLEAF=0.500;MQ=43.42;MQRankSum=-2.111;QD=11.99;ReadPosRankSum=-1.918;SOR=0.765	GT:AD:DP:GQ:PL	0/1:13,20:33:99:424,0,361
X	15488619	.	G	C	378.77	.	AC=1;AF=0.500;AN=2;BaseQRankSum=-1.737;ClippingRankSum=0.000;DP=35;ExcessHet=3.0103;FS=1.309;MLEAC=1;MLEAF=0.500;MQ=43.46;MQRankSum=-2.397;QD=10.82;ReadPosRankSum=-0.149;SOR=1.022	GT:AD:DP:GQ:PL	0/1:16,19:35:99:407,0,487
X	15488648	.	ATT	A	821.73	.	AC=1;AF=0.500;AN=2;BaseQRankSum=-0.648;ClippingRankSum=0.000;DP=40;ExcessHet=3.0103;FS=2.747;MLEAC=1;MLEAF=0.500;MQ=43.52;MQRankSum=-2.279;QD=21.07;ReadPosRankSum=-0.142;SOR=1.179	GT:AD:DP:GQ:PL	0/1:17,22:39:99:859,0,659
X	15488657	.	G	T	855.77	.	AC=1;AF=0.500;AN=2;BaseQRankSum=-2.040;ClippingRankSum=0.000;DP=40;ExcessHet=3.0103;FS=2.824;MLEAC=1;MLEAF=0.500;MQ=43.52;MQRankSum=-2.225;QD=21.39;ReadPosRankSum=0.151;SOR=1.270	GT:AD:DP:GQ:PL	0/1:17,23:40:99:884,0,656
X	15488761	.	C	T	458.77	.	AC=1;AF=0.500;AN=2;BaseQRankSum=-0.327;ClippingRankSum=0.000;DP=40;ExcessHet=3.0103;FS=3.009;MLEAC=1;MLEAF=0.500;MQ=43.22;MQRankSum=-1.900;QD=11.47;ReadPosRankSum=-1.171;SOR=1.445	GT:AD:DP:GQ:PL	0/1:16,24:40:99:487,0,326
X	15488772	.	T	C	468.77	.	AC=1;AF=0.500;AN=2;BaseQRankSum=1.455;ClippingRankSum=0.000;DP=37;ExcessHet=3.0103;FS=5.225;MLEAC=1;MLEAF=0.500;MQ=43.35;MQRankSum=-1.694;QD=12.67;ReadPosRankSum=-1.116;SOR=1.733	GT:AD:DP:GQ:PL	0/1:15,22:37:99:497,0,295
X	15488793	.	C	T	480.77	.	AC=1;AF=0.500;AN=2;BaseQRankSum=-3.871;ClippingRankSum=0.000;DP=39;ExcessHet=3.0103;FS=4.978;MLEAC=1;MLEAF=0.500;MQ=43.16;MQRankSum=-2.437;QD=12.33;ReadPosRankSum=-1.326;SOR=1.472	GT:AD:DP:GQ:PL	0/1:15,24:39:99:509,0,307
X	15488862	.	T	A	1017.77	.	AC=1;AF=0.500;AN=2;BaseQRankSum=-0.974;ClippingRankSum=0.000;DP=38;ExcessHet=3.0103;FS=0.000;MLEAC=1;MLEAF=0.500;MQ=41.49;MQRankSum=-3.519;QD=27.51;ReadPosRankSum=0.127;SOR=0.783	GT:AD:DP:GQ:PL	0/1:9,28:37:99:1046,0,3998
X	15488872	.	T	C	924.77	.	AC=1;AF=0.500;AN=2;BaseQRankSum=-0.469;ClippingRankSum=0.000;DP=36;ExcessHet=3.0103;FS=3.216;MLEAC=1;MLEAF=0.500;MQ=41.77;MQRankSum=-4.196;QD=26.42;ReadPosRankSum=2.366;SOR=1.426	GT:AD:DP:GQ:PL	0/1:12,23:35:99:953,0,5583
X	15488894	.	C	T	772.77	.	AC=1;AF=0.500;AN=2;BaseQRankSum=0.173;ClippingRankSum=0.000;DP=34;ExcessHet=3.0103;FS=0.000;MLEAC=1;MLEAF=0.500;MQ=41.92;MQRankSum=-4.346;QD=23.42;ReadPosRankSum=2.531;SOR=0.955	GT:AD:DP:GQ:PL	0/1:13,20:33:99:801,0,8492
X	15488896	.	T	C	772.77	.	AC=1;AF=0.500;AN=2;BaseQRankSum=-1.743;ClippingRankSum=0.000;DP=34;ExcessHet=3.0103;FS=0.000;MLEAC=1;MLEAF=0.500;MQ=41.92;MQRankSum=-4.346;QD=23.42;ReadPosRankSum=2.179;SOR=0.955	GT:AD:DP:GQ:PL	0/1:13,20:33:99:801,0,8492
X	15488899	.	A	C	814.77	.	AC=1;AF=0.500;AN=2;BaseQRankSum=-1.099;ClippingRankSum=0.000;DP=35;ExcessHet=3.0103;FS=0.000;MLEAC=1;MLEAF=0.500;MQ=41.77;MQRankSum=-4.407;QD=23.96;ReadPosRankSum=1.349;SOR=0.830	GT:AD:DP:GQ:PL	0/1:13,21:34:99:843,0,8489
X	15488902	.	ATGCT	A	847.73	.	AC=1;AF=0.500;AN=2;BaseQRankSum=-0.689;ClippingRankSum=0.000;DP=34;ExcessHet=3.0103;FS=0.000;MLEAC=1;MLEAF=0.500;MQ=41.70;MQRankSum=-4.560;QD=25.69;ReadPosRankSum=1.181;SOR=0.955	GT:AD:DP:GQ:PL	0/1:13,20:33:99:885,0,8486
X	15488911	.	AAATT	A	805.73	.	AC=1;AF=0.500;AN=2;BaseQRankSum=-0.410;ClippingRankSum=0.000;DP=35;ExcessHet=3.0103;FS=1.377;MLEAC=1;MLEAF=0.500;MQ=41.68;MQRankSum=-4.609;QD=23.70;ReadPosRankSum=-1.490;SOR=1.048	GT:AD:DP:GQ:PL	0/1:13,21:34:99:843,0,8489
X	15488923	.	T	A	814.77	.	AC=1;AF=0.500;AN=2;BaseQRankSum=0.204;ClippingRankSum=0.000;DP=35;ExcessHet=3.0103;FS=1.377;MLEAC=1;MLEAF=0.500;MQ=41.68;MQRankSum=-4.609;QD=23.96;ReadPosRankSum=-1.116;SOR=1.048	GT:AD:DP:GQ:PL	0/1:13,21:34:99:843,0,8489
X	15488937	.	A	C	895.77	.	AC=1;AF=0.500;AN=2;BaseQRankSum=-0.200;ClippingRankSum=0.000;DP=31;ExcessHet=3.0103;FS=5.747;MLEAC=1;MLEAF=0.500;MQ=41.31;MQRankSum=-4.662;QD=29.86;ReadPosRankSum=-3.880;SOR=1.555	GT:AD:DP:GQ:PL	0/1:11,19:30:99:924,0,9084
X	15488944	.	A	AT	796.73	.	AC=1;AF=0.500;AN=2;BaseQRankSum=0.105;ClippingRankSum=0.000;DP=36;ExcessHet=3.0103;FS=10.992;MLEAC=1;MLEAF=0.500;MQ=41.63;MQRankSum=-5.250;QD=22.76;ReadPosRankSum=-3.002;SOR=2.028	GT:AD:DP:GQ:PL	0/1:15,20:35:99:834,0,9861
X	15488947	.	C	T	721.77	.	AC=1;AF=0.500;AN=2;BaseQRankSum=0.000;ClippingRankSum=0.000;DP=35;ExcessHet=3.0103;FS=14.575;MLEAC=1;MLEAF=0.500;MQ=42.00;MQRankSum=-5.281;QD=21.23;ReadPosRankSum=-2.851;SOR=2.241	GT:AD:DP:GQ:PL	0/1:16,18:34:99:750,0,9890
X	15488948	.	A	T	763.77	.	AC=1;AF=0.500;AN=2;BaseQRankSum=-1.144;ClippingRankSum=0.000;DP=35;ExcessHet=3.0103;FS=14.575;MLEAC=1;MLEAF=0.500;MQ=42.00;MQRankSum=-5.281;QD=22.46;ReadPosRankSum=-2.906;SOR=2.241	GT:AD:DP:GQ:PL	0/1:16,18:34:99:792,0,9887
X	15488949	.	A	ATTT	754.73	.	AC=1;AF=0.500;AN=2;BaseQRankSum=-1.549;ClippingRankSum=0.000;DP=34;ExcessHet=3.0103;FS=18.742;MLEAC=1;MLEAF=0.500;MQ=42.03;MQRankSum=-5.229;QD=22.87;ReadPosRankSum=-2.779;SOR=2.672	GT:AD:DP:GQ:PL	0/1:16,17:33:99:792,0,9887
X	15488955	.	AAT	A	628.73	.	AC=1;AF=0.500;AN=2;BaseQRankSum=-0.452;ClippingRankSum=0.000;DP=33;ExcessHet=3.0103;FS=8.080;MLEAC=1;MLEAF=0.500;MQ=41.89;MQRankSum=-5.177;QD=19.65;ReadPosRankSum=-2.930;SOR=1.483	GT:AD:DP:GQ:PL	0/1:16,16:32:99:666,0,9896
X	15488959	.	A	AAGTTTCCAATGTCTG	796.73	.	AC=1;AF=0.500;AN=2;BaseQRankSum=2.333;ClippingRankSum=0.000;DP=34;ExcessHet=3.0103;FS=10.736;MLEAC=1;MLEAF=0.500;MQ=41.96;MQRankSum=-4.978;QD=24.14;ReadPosRankSum=-2.968;SOR=1.629	GT:AD:DP:GQ:PL	0/1:16,17:33:99:834,0,9884
X	15488965	.	A	T	721.77	.	AC=1;AF=0.500;AN=2;BaseQRankSum=-0.396;ClippingRankSum=0.000;DP=36;ExcessHet=3.0103;FS=10.241;MLEAC=1;MLEAF=0.500;MQ=42.19;MQRankSum=-4.191;QD=20.62;ReadPosRankSum=-3.350;SOR=1.483	GT:AD:DP:GQ:PL	0/1:16,19:35:99:750,0,9890
X	15488979	.	T	A	841.77	.	AC=1;AF=0.500;AN=2;BaseQRankSum=-2.560;ClippingRankSum=0.000;DP=38;ExcessHet=3.0103;FS=10.179;MLEAC=1;MLEAF=0.500;MQ=42.48;MQRankSum=-4.040;QD=22.15;ReadPosRankSum=-1.713;SOR=2.052	GT:AD:DP:GQ:PL	0/1:18,20:38:99:870,0,10090
X	15488980	.	T	TATAC	829.73	.	AC=1;AF=0.500;AN=2;BaseQRankSum=-0.116;ClippingRankSum=0.000;DP=37;ExcessHet=3.0103;FS=10.037;MLEAC=1;MLEAF=0.500;MQ=42.64;MQRankSum=-3.939;QD=22.43;ReadPosRankSum=-1.354;SOR=1.934	GT:AD:DP:GQ:PL	0/1:18,19:37:99:867,0,10152
X	15488983	.	G	A	820.77	.	AC=1;AF=0.500;AN=2;BaseQRankSum=-1.645;ClippingRankSum=0.000;DP=39;ExcessHet=3.0103;FS=6.983;MLEAC=1;MLEAF=0.500;MQ=42.85;MQRankSum=-3.911;QD=21.05;ReadPosRankSum=-0.985;SOR=1.690	GT:AD:DP:GQ:PL	0/1:19,20:39:99:849,0,10152
X	15488985	.	T	A	778.77	.	AC=1;AF=0.500;AN=2;BaseQRankSum=-1.665;ClippingRankSum=0.000;DP=40;ExcessHet=3.0103;FS=4.717;MLEAC=1;MLEAF=0.500;MQ=42.88;MQRankSum=-3.801;QD=19.47;ReadPosRankSum=-0.990;SOR=1.468	GT:AD:DP:GQ:PL	0/1:19,21:40:99:807,0,10155
X	15489149	.	C	T	418.77	.	AC=1;AF=0.500;AN=2;BaseQRankSum=-1.567;ClippingRankSum=0.000;DP=32;ExcessHet=3.0103;FS=6.023;MLEAC=1;MLEAF=0.500;MQ=42.82;MQRankSum=-2.828;QD=13.09;ReadPosRankSum=-0.074;SOR=2.093	GT:AD:DP:GQ:PL	0/1:12,20:32:99:447,0,241
X	15489327	.	C	T	372.77	.	AC=1;AF=0.500;AN=2;BaseQRankSum=0.953;ClippingRankSum=0.000;DP=29;ExcessHet=3.0103;FS=8.923;MLEAC=1;MLEAF=0.500;MQ=43.56;MQRankSum=-1.846;QD=12.85;ReadPosRankSum=1.058;SOR=0.895	GT:AD:DP:GQ:PL	0/1:11,18:29:99:401,0,195
X	15489404	.	A	T	485.77	.	AC=1;AF=0.500;AN=2;BaseQRankSum=-0.380;ClippingRankSum=0.000;DP=34;ExcessHet=3.0103;FS=3.329;MLEAC=1;MLEAF=0.500;MQ=44.00;MQRankSum=0.000;QD=14.72;ReadPosRankSum=1.947;SOR=0.581	GT:AD:DP:GQ:PL	0/1:11,22:33:99:514,0,194
X	15489499	.	C	A	864.77	.	AC=1;AF=0.500;AN=2;BaseQRankSum=1.296;ClippingRankSum=0.000;DP=35;ExcessHet=3.0103;FS=1.399;MLEAC=1;MLEAF=0.500;MQ=43.36;MQRankSum=-1.481;QD=24.71;ReadPosRankSum=-0.453;SOR=0.552	GT:AD:DP:GQ:PL	0/1:12,23:35:99:893,0,1731
X	15489512	.	TAAAG	T	886.73	.	AC=1;AF=0.500;AN=2;BaseQRankSum=0.525;ClippingRankSum=0.000;DP=35;ExcessHet=3.0103;FS=0.000;MLEAC=1;MLEAF=0.500;MQ=43.36;MQRankSum=-1.579;QD=25.34;ReadPosRankSum=0.252;SOR=0.569	GT:AD:DP:GQ:PL	0/1:13,22:35:99:924,0,1809
X	15489519	.	A	G	922.77	.	AC=1;AF=0.500;AN=2;BaseQRankSum=0.984;ClippingRankSum=0.000;DP=35;ExcessHet=3.0103;FS=0.000;MLEAC=1;MLEAF=0.500;MQ=43.36;MQRankSum=-1.579;QD=26.36;ReadPosRankSum=-1.246;SOR=0.569	GT:AD:DP:GQ:PL	0/1:13,22:35:99:951,0,1806
X	15489521	.	CCA	C	874.73	.	AC=1;AF=0.500;AN=2;BaseQRankSum=1.397;ClippingRankSum=0.000;DP=36;ExcessHet=3.0103;FS=0.000;MLEAC=1;MLEAF=0.500;MQ=43.37;MQRankSum=-1.542;QD=24.30;ReadPosRankSum=-1.191;SOR=0.662	GT:AD:DP:GQ:PL	0/1:13,23:36:99:912,0,1721
X	15489621	.	T	C	380.77	.	AC=1;AF=0.500;AN=2;BaseQRankSum=-2.121;ClippingRankSum=0.000;DP=26;ExcessHet=3.0103;FS=3.969;MLEAC=1;MLEAF=0.500;MQ=42.83;MQRankSum=-1.774;QD=14.64;ReadPosRankSum=-0.408;SOR=0.991	GT:AD:DP:GQ:PL	0/1:8,18:26:99:409,0,148
X	15489688	.	A	C	376.77	.	AC=1;AF=0.500;AN=2;BaseQRankSum=0.112;ClippingRankSum=0.000;DP=24;ExcessHet=3.0103;FS=4.330;MLEAC=1;MLEAF=0.500;MQ=43.84;MQRankSum=-0.495;QD=16.38;ReadPosRankSum=-1.120;SOR=0.191	GT:AD:DP:GQ:PL	0/1:6,17:23:99:405,0,103
X	15489746	.	C	A	703.77	.	AC=1;AF=0.500;AN=2;BaseQRankSum=0.120;ClippingRankSum=0.000;DP=26;ExcessHet=3.0103;FS=4.039;MLEAC=1;MLEAF=0.500;MQ=44.00;MQRankSum=0.000;QD=27.07;ReadPosRankSum=0.150;SOR=0.169	GT:AD:DP:GQ:PL	0/1:8,18:26:99:732,0,295
X	15489747	.	G	A	703.77	.	AC=1;AF=0.500;AN=2;BaseQRankSum=0.738;ClippingRankSum=0.000;DP=26;ExcessHet=3.0103;FS=4.039;MLEAC=1;MLEAF=0.500;MQ=44.00;MQRankSum=0.000;QD=27.07;ReadPosRankSum=0.150;SOR=0.169	GT:AD:DP:GQ:PL	0/1:8,18:26:99:732,0,295
X	15490076	.	A	AT	429.73	.	AC=1;AF=0.500;AN=2;BaseQRankSum=0.222;ClippingRankSum=0.000;DP=45;ExcessHet=3.0103;FS=0.000;MLEAC=1;MLEAF=0.500;MQ=44.00;MQRankSum=0.000;QD=10.48;ReadPosRankSum=1.472;SOR=0.693	GT:AD:DP:GQ:PL	0/1:13,28:41:99:467,0,145
X	15490221	.	G	T	664.77	.	AC=1;AF=0.500;AN=2;BaseQRankSum=2.034;ClippingRankSum=0.000;DP=49;ExcessHet=3.0103;FS=2.450;MLEAC=1;MLEAF=0.500;MQ=44.00;MQRankSum=0.000;QD=13.57;ReadPosRankSum=-0.993;SOR=0.908	GT:AD:DP:GQ:PL	0/1:19,30:49:99:693,0,369
X	15490283	.	G	A	852.77	.	AC=1;AF=0.500;AN=2;BaseQRankSum=0.300;ClippingRankSum=0.000;DP=54;ExcessHet=3.0103;FS=0.000;MLEAC=1;MLEAF=0.500;MQ=44.00;MQRankSum=0.000;QD=15.79;ReadPosRankSum=-2.948;SOR=0.671	GT:AD:DP:GQ:PL	0/1:16,38:54:99:881,0,265
X	15490310	.	G	C	1363.77	.	AC=1;AF=0.500;AN=2;BaseQRankSum=-0.766;ClippingRankSum=0.000;DP=53;ExcessHet=3.0103;FS=2.470;MLEAC=1;MLEAF=0.500;MQ=44.00;MQRankSum=0.000;QD=25.73;ReadPosRankSum=1.247;SOR=1.025	GT:AD:DP:GQ:PL	0/1:19,34:53:99:1392,0,914
X	15490311	.	A	T	1363.77	.	AC=1;AF=0.500;AN=2;BaseQRankSum=0.638;ClippingRankSum=0.000;DP=53;ExcessHet=3.0103;FS=2.470;MLEAC=1;MLEAF=0.500;MQ=44.00;MQRankSum=0.000;QD=25.73;ReadPosRankSum=1.392;SOR=1.025	GT:AD:DP:GQ:PL	0/1:19,34:53:99:1392,0,914
X	15490333	.	T	C	1223.77	.	AC=1;AF=0.500;AN=2;BaseQRankSum=1.146;ClippingRankSum=0.000;DP=50;ExcessHet=3.0103;FS=4.166;MLEAC=1;MLEAF=0.500;MQ=44.00;MQRankSum=0.000;QD=24.48;ReadPosRankSum=3.422;SOR=0.877	GT:AD:DP:GQ:PL	0/1:19,31:50:99:1252,0,796
X	15490548	.	C	T	715.77	.	AC=1;AF=0.500;AN=2;BaseQRankSum=-0.135;ClippingRankSum=0.000;DP=46;ExcessHet=3.0103;FS=0.000;MLEAC=1;MLEAF=0.500;MQ=44.00;MQRankSum=0.000;QD=15.56;ReadPosRankSum=1.232;SOR=0.551	GT:AD:DP:GQ:PL	0/1:14,32:46:99:744,0,243
X	15490643	.	A	G	682.77	.	AC=1;AF=0.500;AN=2;BaseQRankSum=-2.267;ClippingRankSum=0.000;DP=37;ExcessHet=3.0103;FS=0.000;MLEAC=1;MLEAF=0.500;MQ=43.65;MQRankSum=-1.653;QD=18.97;ReadPosRankSum=-1.124;SOR=0.874	GT:AD:DP:GQ:PL	0/1:17,19:36:99:711,0,794
X	15490649	.	T	C	709.77	.	AC=1;AF=0.500;AN=2;BaseQRankSum=-1.621;ClippingRankSum=0.000;DP=35;ExcessHet=3.0103;FS=0.000;MLEAC=1;MLEAF=0.500;MQ=43.83;MQRankSum=-1.312;QD=20.88;ReadPosRankSum=-1.531;SOR=0.648	GT:AD:DP:GQ:PL	0/1:16,18:34:99:738,0,756
X	15491006	.	TGG	T	935.73	.	AC=1;AF=0.500;AN=2;BaseQRankSum=-0.825;ClippingRankSum=0.000;DP=31;ExcessHet=3.0103;FS=4.389;MLEAC=1;MLEAF=0.500;MQ=44.00;MQRankSum=0.000;QD=32.27;ReadPosRankSum=-1.185;SOR=0.959	GT:AD:DP:GQ:PL	0/1:6,23:29:99:973,0,247
X	15491016	.	T	C	943.77	.	AC=1;AF=0.500;AN=2;BaseQRankSum=0.368;ClippingRankSum=0.000;DP=30;ExcessHet=3.0103;FS=4.228;MLEAC=1;MLEAF=0.500;MQ=44.00;MQRankSum=0.000;QD=31.46;ReadPosRankSum=-0.441;SOR=0.797	GT:AD:DP:GQ:PL	0/1:6,24:30:99:972,0,247
X	15491362	.	C	T	565.77	.	AC=1;AF=0.500;AN=2;BaseQRankSum=0.608;ClippingRankSum=0.000;DP=29;ExcessHet=3.0103;FS=0.000;MLEAC=1;MLEAF=0.500;MQ=44.00;MQRankSum=0.000;QD=19.51;ReadPosRankSum=-0.168;SOR=0.941	GT:AD:DP:GQ:PL	0/1:4,25:29:93:594,0,93
X	15491460	.	G	A	527.41	.	AC=1;AF=0.500;AN=2;BaseQRankSum=-1.352;ClippingRankSum=0.000;DP=26;ExcessHet=3.0103;FS=0.000;MLEAC=1;MLEAF=0.500;MQ=44.00;MQRankSum=0.000;QD=20.28;ReadPosRankSum=0.362;SOR=0.420	GT:AD:DP:GQ:PL	0/1:3,23:26:8:555,0,8
X	15491501	.	G	GT	849.73	.	AC=2;AF=1.00;AN=2;DP=27;ExcessHet=3.0103;FS=0.000;MLEAC=2;MLEAF=1.00;MQ=44.00;QD=31.47;SOR=0.922	GT:AD:DP:GQ:PL	1/1:0,27:27:81:887,81,0
X	15491604	.	A	T	89.77	.	AC=1;AF=0.500;AN=2;BaseQRankSum=-1.908;ClippingRankSum=0.000;DP=41;ExcessHet=3.0103;FS=3.400;MLEAC=1;MLEAF=0.500;MQ=43.67;MQRankSum=-1.016;QD=2.24;ReadPosRankSum=-1.240;SOR=1.373	GT:AD:DP:GQ:PL	0/1:31,9:40:99:118,0,693
X	15491655	.	A	T	98.77	.	AC=1;AF=0.500;AN=2;BaseQRankSum=-1.477;ClippingRankSum=0.000;DP=39;ExcessHet=3.0103;FS=8.949;MLEAC=1;MLEAF=0.500;MQ=43.70;MQRankSum=-0.063;QD=2.53;ReadPosRankSum=0.517;SOR=2.043	GT:AD:DP:GQ:PL	0/1:30,9:39:99:127,0,712
X	15491718	.	T	A	373.77	.	AC=1;AF=0.500;AN=2;BaseQRankSum=-2.407;ClippingRankSum=0.000;DP=31;ExcessHet=3.0103;FS=3.393;MLEAC=1;MLEAF=0.500;MQ=43.69;MQRankSum=-1.631;QD=12.06;ReadPosRankSum=-0.578;SOR=1.180	GT:AD:DP:GQ:PL	0/1:20,11:31:99:402,0,807
X	15491722	.	A	G	373.77	.	AC=1;AF=0.500;AN=2;BaseQRankSum=-0.621;ClippingRankSum=0.000;DP=31;ExcessHet=3.0103;FS=3.393;MLEAC=1;MLEAF=0.500;MQ=43.69;MQRankSum=-1.631;QD=12.06;ReadPosRankSum=-0.723;SOR=1.180	GT:AD:DP:GQ:PL	0/1:20,11:31:99:402,0,807
X	15491735	.	C	A	412.77	.	AC=1;AF=0.500;AN=2;BaseQRankSum=1.281;ClippingRankSum=0.000;DP=32;ExcessHet=3.0103;FS=1.451;MLEAC=1;MLEAF=0.500;MQ=43.70;MQRankSum=-1.525;QD=12.90;ReadPosRankSum=-0.740;SOR=0.905	GT:AD:DP:GQ:PL	0/1:20,12:32:99:441,0,824
X	15491737	.	A	T	412.77	.	AC=1;AF=0.500;AN=2;BaseQRankSum=0.336;ClippingRankSum=0.000;DP=33;ExcessHet=3.0103;FS=3.176;MLEAC=1;MLEAF=0.500;MQ=43.62;MQRankSum=-1.021;QD=12.51;ReadPosRankSum=-0.225;SOR=0.863	GT:AD:DP:GQ:PL	0/1:21,12:33:99:441,0,824
X	15491791	.	A	G	198.77	.	AC=1;AF=0.500;AN=2;BaseQRankSum=-2.011;ClippingRankSum=0.000;DP=34;ExcessHet=3.0103;FS=3.124;MLEAC=1;MLEAF=0.500;MQ=43.71;MQRankSum=-0.483;QD=5.85;ReadPosRankSum=0.848;SOR=0.307	GT:AD:DP:GQ:PL	0/1:22,12:34:99:227,0,495
X	15491820	.	T	A	122.77	.	AC=1;AF=0.500;AN=2;BaseQRankSum=-3.219;ClippingRankSum=0.000;DP=30;ExcessHet=3.0103;FS=0.000;MLEAC=1;MLEAF=0.500;MQ=43.93;MQRankSum=-1.455;QD=4.09;ReadPosRankSum=1.451;SOR=0.467	GT:AD:DP:GQ:PL	0/1:21,9:30:99:151,0,509
X	15491915	.	G	GT	247.73	.	AC=1;AF=0.500;AN=2;BaseQRankSum=-0.846;ClippingRankSum=0.000;DP=25;ExcessHet=3.0103;FS=1.935;MLEAC=1;MLEAF=0.500;MQ=43.42;MQRankSum=-1.354;QD=10.77;ReadPosRankSum=-1.343;SOR=0.895	GT:AD:DP:GQ:PL	0/1:18,5:23:99:285,0,693
X	15491927	.	G	T	273.77	.	AC=1;AF=0.500;AN=2;BaseQRankSum=1.781;ClippingRankSum=0.000;DP=30;ExcessHet=3.0103;FS=3.541;MLEAC=1;MLEAF=0.500;MQ=43.26;MQRankSum=-1.947;QD=9.13;ReadPosRankSum=-2.565;SOR=1.646	GT:AD:DP:GQ:PL	0/1:19,11:30:99:302,0,714
X	15492005	.	T	TATG	277.73	.	AC=1;AF=0.500;AN=2;BaseQRankSum=1.075;ClippingRankSum=0.000;DP=27;ExcessHet=3.0103;FS=0.000;MLEAC=1;MLEAF=0.500;MQ=43.36;MQRankSum=-0.381;QD=13.89;ReadPosRankSum=0.694;SOR=0.787	GT:AD:DP:GQ:PL	0/1:11,9:20:99:315,0,385
X	15492076	.	T	TAAAA	294.73	.	AC=1;AF=0.500;AN=2;BaseQRankSum=1.507;ClippingRankSum=0.000;DP=17;ExcessHet=3.0103;FS=5.167;MLEAC=1;MLEAF=0.500;MQ=43.05;MQRankSum=0.514;QD=17.34;ReadPosRankSum=-1.077;SOR=2.584	GT:AD:DP:GQ:PL	0/1:10,7:17:99:332,0,393
X	15492090	.	TTTTG	T	178.73	.	AC=1;AF=0.500;AN=2;BaseQRankSum=0.406;ClippingRankSum=0.000;DP=19;ExcessHet=3.0103;FS=5.129;MLEAC=1;MLEAF=0.500;MQ=43.00;MQRankSum=-0.214;QD=11.17;ReadPosRankSum=-1.034;SOR=2.303	GT:AD:DP:GQ:PL	0/1:10,6:16:99:216,0,402
X	15492093	.	TG	T	207.73	.	AC=1;AF=0.500;AN=2;BaseQRankSum=-0.401;ClippingRankSum=0.000;DP=19;ExcessHet=3.0103;FS=5.129;MLEAC=1;MLEAF=0.500;MQ=43.00;MQRankSum=0.357;QD=12.98;ReadPosRankSum=0.920;SOR=0.105	GT:AD:DP:GQ:PL	0/1:6,10:16:99:245,0,216
X	15492133	.	TC	T	186.73	.	AC=1;AF=0.500;AN=2;BaseQRankSum=0.335;ClippingRankSum=0.000;DP=18;ExcessHet=3.0103;FS=1.957;MLEAC=1;MLEAF=0.500;MQ=43.53;MQRankSum=-0.417;QD=10.98;ReadPosRankSum=-0.565;SOR=1.080	GT:AD:DP:GQ:PL	0/1:9,8:17:99:224,0,261
X	15492153	.	GCCACCCACCAAA	G	213.73	.	AC=1;AF=0.500;AN=2;BaseQRankSum=0.527;ClippingRankSum=0.000;DP=17;ExcessHet=3.0103;FS=2.081;MLEAC=1;MLEAF=0.500;MQ=43.33;MQRankSum=-1.282;QD=14.25;ReadPosRankSum=-2.385;SOR=0.697	GT:AD:DP:GQ:PL	0/1:8,7:15:99:251,0,315
X	15492505	.	C	T	447.77	.	AC=1;AF=0.500;AN=2;BaseQRankSum=2.375;ClippingRankSum=0.000;DP=27;ExcessHet=3.0103;FS=0.000;MLEAC=1;MLEAF=0.500;MQ=43.71;MQRankSum=-1.213;QD=16.58;ReadPosRankSum=-0.083;SOR=0.765	GT:AD:DP:GQ:PL	0/1:7,20:27:99:476,0,107
X	15492557	.	G	GCT	229.73	.	AC=1;AF=0.500;AN=2;BaseQRankSum=-1.443;ClippingRankSum=0.000;DP=29;ExcessHet=3.0103;FS=0.000;MLEAC=1;MLEAF=0.500;MQ=43.66;MQRankSum=1.984;QD=8.20;ReadPosRankSum=-0.165;SOR=1.002	GT:AD:DP:GQ:PL	0/1:17,11:28:99:267,0,664
X	15492561	.	T	A	330.77	.	AC=1;AF=0.500;AN=2;BaseQRankSum=1.828;ClippingRankSum=0.000;DP=28;ExcessHet=3.0103;FS=0.000;MLEAC=1;MLEAF=0.500;MQ=43.65;MQRankSum=-2.063;QD=11.81;ReadPosRankSum=0.628;SOR=0.804	GT:AD:DP:GQ:PL	0/1:12,16:28:99:359,0,440
X	15492590	.	TAAA	T	1465.73	.	AC=2;AF=1.00;AN=2;DP=35;ExcessHet=3.0103;FS=0.000;MLEAC=2;MLEAF=1.00;MQ=43.49;QD=27.02;SOR=1.418	GT:AD:DP:GQ:PL	1/1:0,34:34:99:1503,102,0
X	15492598	.	G	T	1575.77	.	AC=2;AF=1.00;AN=2;DP=37;ExcessHet=3.0103;FS=0.000;MLEAC=2;MLEAF=1.00;MQ=43.47;QD=27.55;SOR=1.270	GT:AD:DP:GQ:PL	1/1:0,37:37:99:1604,111,0
X	15492661	.	A	ATCAAAAGACAG	952.73	.	AC=1;AF=0.500;AN=2;BaseQRankSum=-0.224;ClippingRankSum=0.000;DP=28;ExcessHet=3.0103;FS=0.000;MLEAC=1;MLEAF=0.500;MQ=43.58;MQRankSum=-1.680;QD=34.03;ReadPosRankSum=1.087;SOR=0.693	GT:AD:DP:GQ:PL	0/1:8,20:28:99:990,0,261
X	15492682	.	A	T	916.77	.	AC=1;AF=0.500;AN=2;BaseQRankSum=-0.873;ClippingRankSum=0.000;DP=33;ExcessHet=3.0103;FS=0.000;MLEAC=1;MLEAF=0.500;MQ=43.58;MQRankSum=-1.769;QD=27.78;ReadPosRankSum=0.870;SOR=0.829	GT:AD:DP:GQ:PL	0/1:9,24:33:99:945,0,271
X	15492718	.	T	G	187.77	.	AC=1;AF=0.500;AN=2;BaseQRankSum=0.701;ClippingRankSum=0.000;DP=31;ExcessHet=3.0103;FS=0.000;MLEAC=1;MLEAF=0.500;MQ=43.68;MQRankSum=1.334;QD=6.06;ReadPosRankSum=1.183;SOR=0.610	GT:AD:DP:GQ:PL	0/1:24,7:31:99:216,0,1071
X	15492719	.	ATT	A	178.73	.	AC=1;AF=0.500;AN=2;BaseQRankSum=1.778;ClippingRankSum=0.000;DP=33;ExcessHet=3.0103;FS=0.000;MLEAC=1;MLEAF=0.500;MQ=43.70;MQRankSum=1.276;QD=5.42;ReadPosRankSum=1.521;SOR=0.631	GT:AD:DP:GQ:PL	0/1:26,7:33:99:216,0,1071
X	15492894	.	G	A	399.77	.	AC=1;AF=0.500;AN=2;BaseQRankSum=-0.127;ClippingRankSum=0.000;DP=29;ExcessHet=3.0103;FS=1.638;MLEAC=1;MLEAF=0.500;MQ=43.46;MQRankSum=-0.442;QD=14.28;ReadPosRankSum=1.391;SOR=1.112	GT:AD:DP:GQ:PL	0/1:9,19:28:99:428,0,161
X	15493111	.	A	C	741.77	.	AC=2;AF=1.00;AN=2;DP=29;ExcessHet=3.0103;FS=0.000;MLEAC=2;MLEAF=1.00;MQ=44.00;QD=25.58;SOR=0.906	GT:AD:DP:GQ:PL	1/1:0,29:29:87:770,87,0
X	15493177	.	TGCG	T	301.73	.	AC=1;AF=0.500;AN=2;BaseQRankSum=1.004;ClippingRankSum=0.000;DP=36;ExcessHet=3.0103;FS=1.445;MLEAC=1;MLEAF=0.500;MQ=44.00;MQRankSum=0.000;QD=8.38;ReadPosRankSum=-0.329;SOR=1.085	GT:AD:DP:GQ:PL	0/1:26,10:36:99:339,0,1093
X	15493182	.	T	TTA	301.73	.	AC=1;AF=0.500;AN=2;BaseQRankSum=1.912;ClippingRankSum=0.000;DP=37;ExcessHet=3.0103;FS=1.399;MLEAC=1;MLEAF=0.500;MQ=43.95;MQRankSum=0.669;QD=8.15;SOR=0.996	GT:AD:DP:GQ:PL	0/1:27,10:37:99:339,0,1093
X	15493209	.	G	C	1580.77	.	AC=2;AF=1.00;AN=2;DP=41;ExcessHet=3.0103;FS=0.000;MLEAC=2;MLEAF=1.00;MQ=43.86;QD=25.33;SOR=0.954	GT:AD:DP:GQ:PL	1/1:0,41:41:99:1609,123,0
X	15493221	.	T	C	600.77	.	AC=1;AF=0.500;AN=2;BaseQRankSum=0.360;ClippingRankSum=0.000;DP=40;ExcessHet=3.0103;FS=0.000;MLEAC=1;MLEAF=0.500;MQ=43.85;MQRankSum=-1.202;QD=15.02;ReadPosRankSum=1.213;SOR=0.931	GT:AD:DP:GQ:PL	0/1:13,27:40:99:629,0,240
X	15493279	.	GA	G	1216.73	.	AC=2;AF=1.00;AN=2;DP=33;ExcessHet=3.0103;FS=0.000;MLEAC=2;MLEAF=1.00;MQ=43.76;QD=29.63;SOR=0.957	GT:AD:DP:GQ:PL	1/1:0,32:32:96:1254,96,0
X	15493287	.	C	A	466.77	.	AC=1;AF=0.500;AN=2;BaseQRankSum=2.297;ClippingRankSum=0.000;DP=33;ExcessHet=3.0103;FS=8.660;MLEAC=1;MLEAF=0.500;MQ=43.76;MQRankSum=-1.452;QD=14.14;ReadPosRankSum=-0.249;SOR=1.479	GT:AD:DP:GQ:PL	0/1:11,22:33:99:495,0,176
X	15493658	.	T	G	601.77	.	AC=2;AF=1.00;AN=2;DP=24;ExcessHet=3.0103;FS=0.000;MLEAC=2;MLEAF=1.00;MQ=44.38;QD=25.07;SOR=1.051	GT:AD:DP:GQ:PL	1/1:0,24:24:72:630,72,0
X	15493679	.	A	ACCTACACTCCC	1101.73	.	AC=2;AF=1.00;AN=2;DP=25;ExcessHet=3.0103;FS=0.000;MLEAC=2;MLEAF=1.00;MQ=44.37;QD=29.37;SOR=1.609	GT:AD:DP:GQ:PL	1/1:0,25:25:78:1139,78,0
X	15493949	.	A	T	434.77	.	AC=1;AF=0.500;AN=2;BaseQRankSum=-0.466;ClippingRankSum=0.000;DP=29;ExcessHet=3.0103;FS=1.762;MLEAC=1;MLEAF=0.500;MQ=43.83;MQRankSum=0.986;QD=14.99;ReadPosRankSum=0.497;SOR=0.956	GT:AD:DP:GQ:PL	0/1:7,22:29:99:463,0,103
X	15493972	.	G	C	414.77	.	AC=1;AF=0.500;AN=2;BaseQRankSum=0.931;ClippingRankSum=0.000;DP=31;ExcessHet=3.0103;FS=3.552;MLEAC=1;MLEAF=0.500;MQ=43.94;MQRankSum=-0.621;QD=13.38;ReadPosRankSum=0.338;SOR=1.075	GT:AD:DP:GQ:PL	0/1:10,21:31:99:443,0,169
X	15494200	.	CA	C	248.73	.	AC=2;AF=1.00;AN=2;DP=18;ExcessHet=3.0103;FS=0.000;MLEAC=2;MLEAF=1.00;MQ=44.00;QD=17.77;SOR=0.976	GT:AD:DP:GQ:PL	1/1:0,14:14:40:286,40,0
X	15494271	.	A	G	558.77	.	AC=2;AF=1.00;AN=2;DP=25;ExcessHet=3.0103;FS=0.000;MLEAC=2;MLEAF=1.00;MQ=44.00;QD=23.28;SOR=1.051	GT:AD:DP:GQ:PL	1/1:0,24:24:70:587,70,0
X	15494791	.	T	C	927.77	.	AC=2;AF=1.00;AN=2;DP=35;ExcessHet=3.0103;FS=0.000;MLEAC=2;MLEAF=1.00;MQ=43.48;QD=26.51;SOR=0.869	GT:AD:DP:GQ:PL	1/1:0,35:35:99:956,105,0
X	15494840	.	T	C	1712.77	.	AC=2;AF=1.00;AN=2;DP=40;ExcessHet=3.0103;FS=0.000;MLEAC=2;MLEAF=1.00;MQ=43.56;QD=32.95;SOR=0.798	GT:AD:DP:GQ:PL	1/1:0,38:38:99:1741,117,0
X	15494843	.	C	T	1712.77	.	AC=2;AF=1.00;AN=2;DP=41;ExcessHet=3.0103;FS=0.000;MLEAC=2;MLEAF=1.00;MQ=43.57;QD=27.73;SOR=0.743	GT:AD:DP:GQ:PL	1/1:0,39:39:99:1741,117,0
X	15494905	.	G	A	1043.77	.	AC=2;AF=1.00;AN=2;DP=41;ExcessHet=3.0103;FS=0.000;MLEAC=2;MLEAF=1.00;MQ=43.55;QD=26.09;SOR=1.151	GT:AD:DP:GQ:PL	1/1:0,40:40:99:1072,120,0
X	15494928	.	G	A	1671.77	.	AC=2;AF=1.00;AN=2;DP=38;ExcessHet=3.0103;FS=0.000;MLEAC=2;MLEAF=1.00;MQ=43.64;QD=32.08;SOR=1.121	GT:AD:DP:GQ:PL	1/1:0,37:37:99:1700,117,0
X	15494935	.	C	T	1671.77	.	AC=2;AF=1.00;AN=2;DP=40;ExcessHet=3.0103;FS=0.000;MLEAC=2;MLEAF=1.00;MQ=43.56;QD=30.08;SOR=1.096	GT:AD:DP:GQ:PL	1/1:0,39:39:99:1700,117,0
X	15494964	.	G	C	904.77	.	AC=2;AF=1.00;AN=2;DP=33;ExcessHet=3.0103;FS=0.000;MLEAC=2;MLEAF=1.00;MQ=43.32;QD=27.42;SOR=1.022	GT:AD:DP:GQ:PL	1/1:0,33:33:99:933,99,0
X	15494977	.	T	A	725.77	.	AC=2;AF=1.00;AN=2;DP=27;ExcessHet=3.0103;FS=0.000;MLEAC=2;MLEAF=1.00;MQ=43.20;QD=26.88;SOR=1.101	GT:AD:DP:GQ:PL	1/1:0,27:27:81:754,81,0
X	15495006	.	G	A	622.77	.	AC=2;AF=1.00;AN=2;DP=25;ExcessHet=3.0103;FS=0.000;MLEAC=2;MLEAF=1.00;MQ=42.78;QD=24.91;SOR=0.770	GT:AD:DP:GQ:PL	1/1:0,25:25:75:651,75,0
X	15495032	.	A	ATAGGTACATTTAAATCTT	1100.73	.	AC=2;AF=1.00;AN=2;DP=23;ExcessHet=3.0103;FS=0.000;MLEAC=2;MLEAF=1.00;MQ=42.58;QD=24.93;SOR=0.784	GT:AD:DP:GQ:PL	1/1:0,21:21:78:1138,78,0
X	15495049	.	C	T	731.77	.	AC=2;AF=1.00;AN=2;DP=28;ExcessHet=3.0103;FS=0.000;MLEAC=2;MLEAF=1.00;MQ=43.12;QD=26.13;SOR=0.836	GT:AD:DP:GQ:PL	1/1:0,28:28:84:760,84,0
X	15495106	.	T	C	754.77	.	AC=1;AF=0.500;AN=2;BaseQRankSum=1.076;ClippingRankSum=0.000;DP=30;ExcessHet=3.0103;FS=16.284;MLEAC=1;MLEAF=0.500;MQ=43.48;MQRankSum=-1.222;QD=25.16;ReadPosRankSum=-0.066;SOR=0.392	GT:AD:DP:GQ:PL	0/1:10,20:30:99:783,0,376
X	15495113	.	G	A	785.77	.	AC=1;AF=0.500;AN=2;BaseQRankSum=0.577;ClippingRankSum=0.000;DP=32;ExcessHet=3.0103;FS=5.731;MLEAC=1;MLEAF=0.500;MQ=43.60;MQRankSum=-1.148;QD=24.56;ReadPosRankSum=0.512;SOR=0.148	GT:AD:DP:GQ:PL	0/1:12,20:32:99:814,0,407
X	15495177	.	T	G	394.77	.	AC=1;AF=0.500;AN=2;BaseQRankSum=-1.891;ClippingRankSum=0.000;DP=35;ExcessHet=3.0103;FS=5.138;MLEAC=1;MLEAF=0.500;MQ=43.66;MQRankSum=-1.378;QD=11.28;ReadPosRankSum=0.355;SOR=0.552	GT:AD:DP:GQ:PL	0/1:15,20:35:99:423,0,313
X	15495928	.	G	A	1216.77	.	AC=2;AF=1.00;AN=2;DP=28;ExcessHet=3.0103;FS=0.000;MLEAC=2;MLEAF=1.00;MQ=43.19;QD=29.86;SOR=1.179	GT:AD:DP:GQ:PL	1/1:0,28:28:84:1245,84,0
X	15495932	.	GAA	G	1207.73	.	AC=2;AF=1.00;AN=2;DP=27;ExcessHet=3.0103;FS=0.000;MLEAC=2;MLEAF=1.00;MQ=43.16;QD=28.22;SOR=1.101	GT:AD:DP:GQ:PL	1/1:0,27:27:84:1245,84,0
X	15495935	.	T	TTG	1177.73	.	AC=2;AF=1.00;AN=2;DP=27;ExcessHet=3.0103;FS=0.000;MLEAC=2;MLEAF=1.00;MQ=43.16;QD=33.49;SOR=1.101	GT:AD:DP:GQ:PL	1/1:0,27:27:81:1215,81,0
X	15495978	.	A	ATGGAAAAG	1402.73	.	AC=2;AF=1.00;AN=2;DP=32;ExcessHet=3.0103;FS=0.000;MLEAC=2;MLEAF=1.00;MQ=42.85;QD=30.63;SOR=0.756	GT:AD:DP:GQ:PL	1/1:0,31:31:96:1440,96,0
X	15495998	.	G	T	419.77	.	AC=1;AF=0.500;AN=2;BaseQRankSum=0.000;ClippingRankSum=0.000;DP=31;ExcessHet=3.0103;FS=3.211;MLEAC=1;MLEAF=0.500;MQ=42.37;MQRankSum=-0.134;QD=13.54;ReadPosRankSum=-0.662;SOR=1.037	GT:AD:DP:GQ:PL	0/1:11,20:31:99:448,0,206
X	15496025	.	T	TC	324.73	.	AC=1;AF=0.500;AN=2;BaseQRankSum=0.053;ClippingRankSum=0.000;DP=28;ExcessHet=3.0103;FS=3.682;MLEAC=1;MLEAF=0.500;MQ=42.20;MQRankSum=0.628;QD=12.49;ReadPosRankSum=1.437;SOR=0.442	GT:AD:DP:GQ:PL	0/1:13,13:26:99:362,0,317
X	15496142	.	C	T	287.77	.	AC=1;AF=0.500;AN=2;BaseQRankSum=0.891;ClippingRankSum=0.000;DP=26;ExcessHet=3.0103;FS=0.000;MLEAC=1;MLEAF=0.500;MQ=43.13;MQRankSum=-2.383;QD=11.51;ReadPosRankSum=0.242;SOR=0.498	GT:AD:DP:GQ:PL	0/1:11,14:25:99:316,0,229
X	15496187	.	G	C	324.77	.	AC=1;AF=0.500;AN=2;BaseQRankSum=-0.923;ClippingRankSum=0.000;DP=28;ExcessHet=3.0103;FS=3.565;MLEAC=1;MLEAF=0.500;MQ=43.72;MQRankSum=-1.631;QD=12.03;ReadPosRankSum=0.639;SOR=0.912	GT:AD:DP:GQ:PL	0/1:17,10:27:99:353,0,737
X	15496197	.	G	C	327.77	.	AC=1;AF=0.500;AN=2;BaseQRankSum=0.402;ClippingRankSum=0.000;DP=28;ExcessHet=3.0103;FS=3.565;MLEAC=1;MLEAF=0.500;MQ=43.72;MQRankSum=-1.631;QD=12.14;ReadPosRankSum=-0.326;SOR=0.912	GT:AD:DP:GQ:PL	0/1:17,10:27:99:356,0,713
X	15496344	.	T	G	440.77	.	AC=1;AF=0.500;AN=2;BaseQRankSum=0.930;ClippingRankSum=0.000;DP=18;ExcessHet=3.0103;FS=0.000;MLEAC=1;MLEAF=0.500;MQ=43.29;MQRankSum=0.142;QD=25.93;ReadPosRankSum=-1.141;SOR=0.693	GT:AD:DP:GQ:PL	0/1:4,13:17:99:469,0,129
X	15496346	.	A	C	90.77	.	AC=1;AF=0.500;AN=2;BaseQRankSum=2.091;ClippingRankSum=0.000;DP=18;ExcessHet=3.0103;FS=0.000;MLEAC=1;MLEAF=0.500;MQ=43.29;MQRankSum=0.128;QD=5.04;ReadPosRankSum=0.470;SOR=0.892	GT:AD:DP:GQ:PL	0/1:14,4:18:99:119,0,542
X	15496349	.	C	T	665.77	.	AC=2;AF=1.00;AN=2;DP=18;ExcessHet=3.0103;FS=0.000;MLEAC=2;MLEAF=1.00;MQ=43.29;QD=31.69;SOR=1.739	GT:AD:DP:GQ:PL	1/1:0,17:17:51:694,51,0
X	15496565	.	G	T	386.77	.	AC=1;AF=0.500;AN=2;BaseQRankSum=0.172;ClippingRankSum=0.000;DP=19;ExcessHet=3.0103;FS=0.000;MLEAC=1;MLEAF=0.500;MQ=43.30;MQRankSum=-1.801;QD=20.36;ReadPosRankSum=1.369;SOR=0.385	GT:AD:DP:GQ:PL	0/1:8,11:19:99:415,0,247
X	15496573	.	GTGTGTGTGTATGTGTT	G	350.73	.	AC=1;AF=0.500;AN=2;BaseQRankSum=0.903;ClippingRankSum=0.000;DP=15;ExcessHet=3.0103;FS=2.216;MLEAC=1;MLEAF=0.500;MQ=43.12;MQRankSum=-1.502;QD=23.38;ReadPosRankSum=-0.123;SOR=0.273	GT:AD:DP:GQ:PL	0/1:5,10:15:99:388,0,180
X	15496598	.	T	C	376.77	.	AC=1;AF=0.500;AN=2;BaseQRankSum=0.659;ClippingRankSum=0.000;DP=15;ExcessHet=3.0103;FS=2.363;MLEAC=1;MLEAF=0.500;MQ=42.98;MQRankSum=-1.773;QD=25.12;ReadPosRankSum=-1.383;SOR=0.148	GT:AD:DP:GQ:PL	0/1:5,10:15:99:405,0,180
X	15496603	.	G	C	376.77	.	AC=1;AF=0.500;AN=2;BaseQRankSum=0.376;ClippingRankSum=0.000;DP=15;ExcessHet=3.0103;FS=2.363;MLEAC=1;MLEAF=0.500;MQ=42.98;MQRankSum=-1.773;QD=25.12;ReadPosRankSum=-1.383;SOR=0.148	GT:AD:DP:GQ:PL	0/1:5,10:15:99:405,0,180
X	15496658	.	CT	C	32.73	.	AC=1;AF=0.500;AN=2;BaseQRankSum=-0.508;ClippingRankSum=0.000;DP=14;ExcessHet=3.0103;FS=2.398;MLEAC=1;MLEAF=0.500;MQ=43.58;MQRankSum=0.998;QD=2.73;ReadPosRankSum=0.393;SOR=1.609	GT:AD:DP:GQ:PL	0/1:7,5:12:70:70,0,126
X	15496720	.	C	T	117.77	.	AC=1;AF=0.500;AN=2;BaseQRankSum=0.841;ClippingRankSum=0.000;DP=15;ExcessHet=3.0103;FS=2.447;MLEAC=1;MLEAF=0.500;MQ=43.87;MQRankSum=0.623;QD=7.85;ReadPosRankSum=0.225;SOR=1.863	GT:AD:DP:GQ:PL	0/1:8,7:15:99:146,0,151
X	15496800	.	T	G	188.77	.	AC=1;AF=0.500;AN=2;BaseQRankSum=0.811;ClippingRankSum=0.000;DP=21;ExcessHet=3.0103;FS=7.025;MLEAC=1;MLEAF=0.500;MQ=44.00;MQRankSum=0.000;QD=8.99;ReadPosRankSum=0.221;SOR=1.479	GT:AD:DP:GQ:PL	0/1:11,10:21:99:217,0,236
X	15496828	.	C	A	267.77	.	AC=1;AF=0.500;AN=2;BaseQRankSum=0.579;ClippingRankSum=0.000;DP=28;ExcessHet=3.0103;FS=3.473;MLEAC=1;MLEAF=0.500;MQ=43.48;MQRankSum=-1.390;QD=9.56;ReadPosRankSum=0.522;SOR=0.700	GT:AD:DP:GQ:PL	0/1:14,14:28:99:296,0,264
X	15497241	.	T	C	668.77	.	AC=2;AF=1.00;AN=2;DP=25;ExcessHet=3.0103;FS=0.000;MLEAC=2;MLEAF=1.00;MQ=42.96;QD=26.75;SOR=0.770	GT:AD:DP:GQ:PL	1/1:0,25:25:75:697,75,0
X	15497267	.	A	C	550.77	.	AC=2;AF=1.00;AN=2;DP=21;ExcessHet=3.0103;FS=0.000;MLEAC=2;MLEAF=1.00;MQ=43.02;QD=26.23;SOR=0.990	GT:AD:DP:GQ:PL	1/1:0,21:21:63:579,63,0
X	15497351	.	C	T	538.77	.	AC=2;AF=1.00;AN=2;BaseQRankSum=1.848;ClippingRankSum=0.000;DP=23;ExcessHet=3.0103;FS=0.000;MLEAC=2;MLEAF=1.00;MQ=43.74;MQRankSum=-0.258;QD=23.42;ReadPosRankSum=-1.282;SOR=0.527	GT:AD:DP:GQ:PL	1/1:1,22:23:58:567,58,0
X	15497372	.	C	CT	977.73	.	AC=2;AF=1.00;AN=2;DP=24;ExcessHet=3.0103;FS=0.000;MLEAC=2;MLEAF=1.00;MQ=43.75;QD=30.27;SOR=1.519	GT:AD:DP:GQ:PL	1/1:0,24:24:72:1015,72,0
X	15497393	.	C	CG	1179.73	.	AC=2;AF=1.00;AN=2;DP=25;ExcessHet=3.0103;FS=0.000;MLEAC=2;MLEAF=1.00;MQ=43.76;QD=27.97;SOR=1.136	GT:AD:DP:GQ:PL	1/1:0,25:25:84:1217,84,0
X	15497403	.	T	C	1141.77	.	AC=2;AF=1.00;AN=2;DP=25;ExcessHet=3.0103;FS=0.000;MLEAC=2;MLEAF=1.00;MQ=43.76;QD=35.81;SOR=1.136	GT:AD:DP:GQ:PL	1/1:0,25:25:78:1170,78,0
X	15497412	.	AC	A	1077.73	.	AC=2;AF=1.00;AN=2;DP=25;ExcessHet=3.0103;FS=0.000;MLEAC=2;MLEAF=1.00;MQ=43.84;QD=26.60;SOR=1.358	GT:AD:DP:GQ:PL	1/1:0,25:25:75:1115,75,0
X	15497512	.	T	TACAGTGTAGGGTCTTAAGCTAGGATATTAAATTAAAAAC	813.73	.	AC=2;AF=1.00;AN=2;DP=19;ExcessHet=3.0103;FS=0.000;MLEAC=2;MLEAF=1.00;MQ=42.99;QD=29.75;SOR=1.270	GT:AD:DP:GQ:PL	1/1:0,11:11:55:851,55,0
X	15497543	.	G	T	466.77	.	AC=2;AF=1.00;AN=2;DP=18;ExcessHet=3.0103;FS=0.000;MLEAC=2;MLEAF=1.00;MQ=42.93;QD=25.93;SOR=0.693	GT:AD:DP:GQ:PL	1/1:0,18:18:54:495,54,0
X	15497626	.	G	T	1276.77	.	AC=2;AF=1.00;AN=2;DP=29;ExcessHet=3.0103;FS=0.000;MLEAC=2;MLEAF=1.00;MQ=43.59;QD=29.01;SOR=1.071	GT:AD:DP:GQ:PL	1/1:0,29:29:87:1305,87,0
X	15497627	.	G	C	1276.77	.	AC=2;AF=1.00;AN=2;DP=29;ExcessHet=3.0103;FS=0.000;MLEAC=2;MLEAF=1.00;MQ=43.59;QD=31.73;SOR=1.071	GT:AD:DP:GQ:PL	1/1:0,29:29:87:1305,87,0
X	15497640	.	AGCAATGCAC	A	144.73	.	AC=1;AF=0.500;AN=2;BaseQRankSum=-0.694;ClippingRankSum=0.000;DP=28;ExcessHet=3.0103;FS=1.720;MLEAC=1;MLEAF=0.500;MQ=43.65;MQRankSum=0.127;QD=5.17;ReadPosRankSum=-0.813;SOR=1.095	GT:AD:DP:GQ:PL	0/1:22,6:28:99:182,0,946
X	15497672	.	C	T	739.77	.	AC=1;AF=0.500;AN=2;BaseQRankSum=1.268;ClippingRankSum=0.000;DP=26;ExcessHet=3.0103;FS=0.000;MLEAC=1;MLEAF=0.500;MQ=43.70;MQRankSum=-1.119;QD=28.45;ReadPosRankSum=1.250;SOR=0.418	GT:AD:DP:GQ:PL	0/1:6,20:26:99:768,0,192
X	15497677	.	C	T	694.77	.	AC=1;AF=0.500;AN=2;BaseQRankSum=0.331;ClippingRankSum=0.000;DP=23;ExcessHet=3.0103;FS=1.804;MLEAC=1;MLEAF=0.500;MQ=43.66;MQRankSum=-1.225;QD=30.21;ReadPosRankSum=1.963;SOR=0.368	GT:AD:DP:GQ:PL	0/1:6,17:23:99:723,0,198
X	15497686	.	A	G	670.77	.	AC=1;AF=0.500;AN=2;BaseQRankSum=0.129;ClippingRankSum=0.000;DP=21;ExcessHet=3.0103;FS=0.000;MLEAC=1;MLEAF=0.500;MQ=43.63;MQRankSum=-1.152;QD=31.94;ReadPosRankSum=1.489;SOR=0.631	GT:AD:DP:GQ:PL	0/1:5,16:21:99:699,0,159
X	15497773	.	G	T	567.77	.	AC=2;AF=1.00;AN=2;DP=22;ExcessHet=3.0103;FS=0.000;MLEAC=2;MLEAF=1.00;MQ=43.56;QD=25.81;SOR=1.085	GT:AD:DP:GQ:PL	1/1:0,22:22:66:596,66,0
X	15497935	.	A	T	1072.77	.	AC=2;AF=1.00;AN=2;DP=27;ExcessHet=3.0103;FS=0.000;MLEAC=2;MLEAF=1.00;MQ=43.49;QD=34.32;SOR=0.765	GT:AD:DP:GQ:PL	1/1:0,27:27:81:1101,81,0
X	15497946	.	ACACACACACACACG	A	1068.73	.	AC=2;AF=1.00;AN=2;DP=26;ExcessHet=3.0103;FS=0.000;MLEAC=2;MLEAF=1.00;MQ=43.29;QD=32.84;SOR=0.846	GT:AD:DP:GQ:PL	1/1:0,26:26:81:1106,81,0
X	15498001	.	A	AAAAT	997.73	.	AC=2;AF=1.00;AN=2;DP=24;ExcessHet=3.0103;FS=0.000;MLEAC=2;MLEAF=1.00;MQ=43.38;QD=25.71;SOR=0.776	GT:AD:DP:GQ:PL	1/1:0,23:23:69:1035,69,0
X	15498134	.	T	C	716.77	.	AC=2;AF=1.00;AN=2;DP=28;ExcessHet=3.0103;FS=0.000;MLEAC=2;MLEAF=1.00;MQ=44.40;QD=26.55;SOR=1.302	GT:AD:DP:GQ:PL	1/1:0,27:27:81:745,81,0
X	15498460	.	A	G	172.77	.	AC=1;AF=0.500;AN=2;BaseQRankSum=-1.097;ClippingRankSum=0.000;DP=34;ExcessHet=3.0103;FS=11.938;MLEAC=1;MLEAF=0.500;MQ=44.00;MQRankSum=0.000;QD=5.08;ReadPosRankSum=0.641;SOR=2.462	GT:AD:DP:GQ:PL	0/1:23,11:34:99:201,0,544
X	15498520	.	T	C	218.77	.	AC=1;AF=0.500;AN=2;BaseQRankSum=-0.822;ClippingRankSum=0.000;DP=35;ExcessHet=3.0103;FS=8.049;MLEAC=1;MLEAF=0.500;MQ=44.00;MQRankSum=0.000;QD=6.25;ReadPosRankSum=1.637;SOR=0.916	GT:AD:DP:GQ:PL	0/1:22,13:35:99:247,0,504
X	15498648	.	T	G	96.77	.	AC=1;AF=0.500;AN=2;BaseQRankSum=-1.921;ClippingRankSum=0.000;DP=35;ExcessHet=3.0103;FS=9.165;MLEAC=1;MLEAF=0.500;MQ=44.00;MQRankSum=0.000;QD=2.76;ReadPosRankSum=0.949;SOR=2.038	GT:AD:DP:GQ:PL	0/1:26,9:35:99:125,0,623
X	15498707	.	C	T	268.77	.	AC=1;AF=0.500;AN=2;BaseQRankSum=-0.249;ClippingRankSum=0.000;DP=36;ExcessHet=3.0103;FS=13.086;MLEAC=1;MLEAF=0.500;MQ=44.00;MQRankSum=0.000;QD=7.47;ReadPosRankSum=-0.384;SOR=2.000	GT:AD:DP:GQ:PL	0/1:27,9:36:99:297,0,1230
X	15498711	.	T	C	259.77	.	AC=1;AF=0.500;AN=2;BaseQRankSum=-1.500;ClippingRankSum=0.000;DP=38;ExcessHet=3.0103;FS=12.388;MLEAC=1;MLEAF=0.500;MQ=44.00;MQRankSum=0.000;QD=6.84;ReadPosRankSum=-0.172;SOR=2.016	GT:AD:DP:GQ:PL	0/1:29,9:38:99:288,0,1348
X	15498715	.	G	A	296.77	.	AC=1;AF=0.500;AN=2;BaseQRankSum=2.506;ClippingRankSum=0.000;DP=39;ExcessHet=3.0103;FS=15.093;MLEAC=1;MLEAF=0.500;MQ=44.00;MQRankSum=0.000;QD=7.61;ReadPosRankSum=-0.693;SOR=2.241	GT:AD:DP:GQ:PL	0/1:29,10:39:99:325,0,1319
X	15498743	.	C	G	127.77	.	AC=1;AF=0.500;AN=2;BaseQRankSum=0.774;ClippingRankSum=0.000;DP=38;ExcessHet=3.0103;FS=5.728;MLEAC=1;MLEAF=0.500;MQ=44.00;MQRankSum=0.000;QD=3.36;ReadPosRankSum=-0.868;SOR=0.831	GT:AD:DP:GQ:PL	0/1:28,10:38:99:156,0,627
X	15498759	.	A	G	156.77	.	AC=1;AF=0.500;AN=2;BaseQRankSum=-0.462;ClippingRankSum=0.000;DP=40;ExcessHet=3.0103;FS=3.030;MLEAC=1;MLEAF=0.500;MQ=44.00;MQRankSum=0.000;QD=3.92;ReadPosRankSum=-0.280;SOR=0.633	GT:AD:DP:GQ:PL	0/1:29,11:40:99:185,0,647
X	15498888	.	T	C	817.77	.	AC=1;AF=0.500;AN=2;BaseQRankSum=-1.744;ClippingRankSum=0.000;DP=33;ExcessHet=3.0103;FS=11.572;MLEAC=1;MLEAF=0.500;MQ=43.88;MQRankSum=0.663;QD=24.78;ReadPosRankSum=0.636;SOR=0.549	GT:AD:DP:GQ:PL	0/1:10,23:33:99:846,0,360
X	15498910	.	A	G	761.77	.	AC=1;AF=0.500;AN=2;BaseQRankSum=-1.044;ClippingRankSum=0.000;DP=32;ExcessHet=3.0103;FS=0.000;MLEAC=1;MLEAF=0.500;MQ=43.88;MQRankSum=0.520;QD=23.81;ReadPosRankSum=0.556;SOR=0.628	GT:AD:DP:GQ:PL	0/1:11,21:32:99:790,0,421
X	15498965	.	TCGC	T	595.73	.	AC=1;AF=0.500;AN=2;BaseQRankSum=2.801;ClippingRankSum=0.000;DP=30;ExcessHet=3.0103;FS=0.000;MLEAC=1;MLEAF=0.500;MQ=44.00;MQRankSum=0.000;QD=21.28;ReadPosRankSum=-1.765;SOR=0.693	GT:AD:DP:GQ:PL	0/1:12,16:28:99:633,0,470
X	15499353	.	T	TA	69.73	.	AC=1;AF=0.500;AN=2;BaseQRankSum=-0.697;ClippingRankSum=0.000;DP=26;ExcessHet=3.0103;FS=1.922;MLEAC=1;MLEAF=0.500;MQ=43.63;MQRankSum=-1.533;QD=2.79;ReadPosRankSum=0.799;SOR=1.329	GT:AD:DP:GQ:PL	0/1:16,9:25:99:107,0,201
X	15499542	.	T	TG	519.73	.	AC=2;AF=1.00;AN=2;DP=23;ExcessHet=3.0103;FS=0.000;MLEAC=2;MLEAF=1.00;MQ=43.32;QD=23.62;SOR=1.085	GT:AD:DP:GQ:PL	1/1:0,22:22:66:557,66,0
X	15499635	.	C	CT	369.73	.	AC=2;AF=1.00;AN=2;BaseQRankSum=-0.273;ClippingRankSum=0.000;DP=21;ExcessHet=3.0103;FS=0.000;MLEAC=2;MLEAF=1.00;MQ=44.00;MQRankSum=0.000;QD=18.49;ReadPosRankSum=-1.128;SOR=3.160	GT:AD:DP:GQ:PL	1/1:1,19:20:42:407,42,0
X	15499947	.	A	T	193.77	.	AC=1;AF=0.500;AN=2;BaseQRankSum=-2.228;ClippingRankSum=0.000;DP=40;ExcessHet=3.0103;FS=0.000;MLEAC=1;MLEAF=0.500;MQ=44.00;MQRankSum=0.000;QD=5.10;ReadPosRankSum=0.952;SOR=0.693	GT:AD:DP:GQ:PL	0/1:26,12:38:99:222,0,610
X	15500316	.	T	C	798.77	.	AC=2;AF=1.00;AN=2;DP=30;ExcessHet=3.0103;FS=0.000;MLEAC=2;MLEAF=1.00;MQ=43.93;QD=26.63;SOR=0.693	GT:AD:DP:GQ:PL	1/1:0,30:30:90:827,90,0
X	15500373	.	A	C,T	1388.77	.	AC=1,1;AF=0.500,0.500;AN=2;DP=33;ExcessHet=3.0103;FS=0.000;MLEAC=1,1;MLEAF=0.500,0.500;MQ=43.94;QD=30.75;SOR=1.179	GT:AD:DP:GQ:PL	1/2:0,24,9:33:99:1417,413,335,993,0,978
X	15500374	.	A	G	306.77	.	AC=1;AF=0.500;AN=2;BaseQRankSum=1.843;ClippingRankSum=0.000;DP=34;ExcessHet=3.0103;FS=0.000;MLEAC=1;MLEAF=0.500;MQ=43.94;MQRankSum=0.710;QD=9.02;ReadPosRankSum=-1.134;SOR=0.569	GT:AD:DP:GQ:PL	0/1:24,10:34:99:335,0,978
X	15500379	.	C	T	1490.77	.	AC=2;AF=1.00;AN=2;DP=34;ExcessHet=3.0103;FS=0.000;MLEAC=2;MLEAF=1.00;MQ=43.94;QD=35.73;SOR=1.244	GT:AD:DP:GQ:PL	1/1:0,34:34:99:1519,105,0
X	15500426	.	G	A	918.77	.	AC=2;AF=1.00;AN=2;DP=36;ExcessHet=3.0103;FS=0.000;MLEAC=2;MLEAF=1.00;MQ=44.00;QD=26.25;SOR=1.002	GT:AD:DP:GQ:PL	1/1:0,35:35:99:947,105,0
X	15500502	.	G	A	1069.77	.	AC=1;AF=0.500;AN=2;BaseQRankSum=2.714;ClippingRankSum=0.000;DP=39;ExcessHet=3.0103;FS=0.000;MLEAC=1;MLEAF=0.500;MQ=44.00;MQRankSum=0.000;QD=27.43;ReadPosRankSum=0.952;SOR=0.756	GT:AD:DP:GQ:PL	0/1:12,27:39:99:1098,0,423
X	15500504	.	C	T	1069.77	.	AC=1;AF=0.500;AN=2;BaseQRankSum=2.657;ClippingRankSum=0.000;DP=39;ExcessHet=3.0103;FS=0.000;MLEAC=1;MLEAF=0.500;MQ=44.00;MQRankSum=0.000;QD=27.43;ReadPosRankSum=1.323;SOR=0.756	GT:AD:DP:GQ:PL	0/1:12,27:39:99:1098,0,423
X	15500565	.	G	T	515.77	.	AC=1;AF=0.500;AN=2;BaseQRankSum=-0.880;ClippingRankSum=0.000;DP=35;ExcessHet=3.0103;FS=0.000;MLEAC=1;MLEAF=0.500;MQ=44.00;MQRankSum=0.000;QD=14.74;ReadPosRankSum=1.262;SOR=0.551	GT:AD:DP:GQ:PL	0/1:11,24:35:99:544,0,200
X	15500629	.	T	C	1614.77	.	AC=2;AF=1.00;AN=2;DP=39;ExcessHet=3.0103;FS=0.000;MLEAC=2;MLEAF=1.00;MQ=44.00;QD=31.90;SOR=1.236	GT:AD:DP:GQ:PL	1/1:0,39:39:99:1643,117,0
X	15500651	.	A	G	1529.77	.	AC=2;AF=1.00;AN=2;DP=36;ExcessHet=3.0103;FS=0.000;MLEAC=2;MLEAF=1.00;MQ=44.00;QD=31.75;SOR=1.209	GT:AD:DP:GQ:PL	1/1:0,36:36:99:1558,108,0
X	15501227	.	G	A	349.77	.	AC=1;AF=0.500;AN=2;BaseQRankSum=-0.389;ClippingRankSum=0.000;DP=39;ExcessHet=3.0103;FS=1.235;MLEAC=1;MLEAF=0.500;MQ=44.00;MQRankSum=0.000;QD=8.97;ReadPosRankSum=-1.615;SOR=0.465	GT:AD:DP:GQ:PL	0/1:21,18:39:99:378,0,441
X	15501706	.	T	TCTTGCTATATGA	1131.73	.	AC=2;AF=1.00;AN=2;DP=28;ExcessHet=3.0103;FS=0.000;MLEAC=2;MLEAF=1.00;MQ=43.08;QD=33.89;SOR=1.220	GT:AD:DP:GQ:PL	1/1:0,26:26:78:1169,78,0
X	15501746	.	A	ATATGT	1107.73	.	AC=2;AF=1.00;AN=2;DP=27;ExcessHet=3.0103;FS=0.000;MLEAC=2;MLEAF=1.00;MQ=43.05;QD=33.09;SOR=1.358	GT:AD:DP:GQ:PL	1/1:0,25:25:78:1145,78,0
X	15501747	.	C	CATAT	1107.73	.	AC=2;AF=1.00;AN=2;DP=25;ExcessHet=3.0103;FS=0.000;MLEAC=2;MLEAF=1.00;MQ=42.97;QD=26.78;SOR=1.358	GT:AD:DP:GQ:PL	1/1:0,25:25:78:1145,78,0
X	15502136	.	G	A	455.77	.	AC=1;AF=0.500;AN=2;BaseQRankSum=0.593;ClippingRankSum=0.000;DP=43;ExcessHet=3.0103;FS=2.704;MLEAC=1;MLEAF=0.500;MQ=43.82;MQRankSum=0.067;QD=10.60;ReadPosRankSum=-1.110;SOR=1.214	GT:AD:DP:GQ:PL	0/1:21,22:43:99:484,0,426
X	15502804	.	A	ATT	663.73	.	AC=1;AF=0.500;AN=2;BaseQRankSum=-2.079;ClippingRankSum=0.000;DP=33;ExcessHet=3.0103;FS=19.521;MLEAC=1;MLEAF=0.500;MQ=43.82;MQRankSum=0.103;QD=24.58;ReadPosRankSum=-2.041;SOR=1.560	GT:AD:DP:GQ:PL	0/1:8,19:27:99:701,0,610
X	15502817	.	GC	G	675.73	.	AC=1;AF=0.500;AN=2;BaseQRankSum=-0.950;ClippingRankSum=0.000;DP=25;ExcessHet=3.0103;FS=19.521;MLEAC=1;MLEAF=0.500;MQ=43.76;MQRankSum=0.103;QD=27.03;ReadPosRankSum=-1.050;SOR=1.560	GT:AD:DP:GQ:PL	0/1:8,17:25:99:713,0,532
X	15502823	.	A	G	698.77	.	AC=1;AF=0.500;AN=2;BaseQRankSum=-0.258;ClippingRankSum=0.000;DP=26;ExcessHet=3.0103;FS=20.298;MLEAC=1;MLEAF=0.500;MQ=43.77;MQRankSum=0.150;QD=26.88;ReadPosRankSum=-1.057;SOR=1.706	GT:AD:DP:GQ:PL	0/1:8,18:26:99:727,0,532
X	15502925	.	ACAGAGG	A	367.73	.	AC=1;AF=0.500;AN=2;BaseQRankSum=1.589;ClippingRankSum=0.000;DP=29;ExcessHet=3.0103;FS=1.810;MLEAC=1;MLEAF=0.500;MQ=43.47;MQRankSum=0.368;QD=15.32;ReadPosRankSum=0.522;SOR=0.292	GT:AD:DP:GQ:PL	0/1:13,11:24:99:405,0,829
X	15503079	.	T	C	396.77	.	AC=2;AF=1.00;AN=2;DP=16;ExcessHet=3.0103;FS=0.000;MLEAC=2;MLEAF=1.00;MQ=43.75;QD=24.80;SOR=1.244	GT:AD:DP:GQ:PL	1/1:0,16:16:48:425,48,0
X	15503167	.	GGGGGGGGGGTT	G	460.73	.	AC=1;AF=0.500;AN=2;BaseQRankSum=2.452;ClippingRankSum=0.000;DP=15;ExcessHet=3.0103;FS=2.963;MLEAC=1;MLEAF=0.500;MQ=44.70;MQRankSum=1.903;QD=32.91;ReadPosRankSum=1.919;SOR=0.180	GT:AD:DP:GQ:PL	0/1:2,12:14:48:498,0,48
X	15503258	.	G	C	293.77	.	AC=1;AF=0.500;AN=2;BaseQRankSum=-0.873;ClippingRankSum=0.000;DP=18;ExcessHet=3.0103;FS=6.422;MLEAC=1;MLEAF=0.500;MQ=45.11;MQRankSum=0.789;QD=17.28;ReadPosRankSum=-0.317;SOR=0.061	GT:AD:DP:GQ:PL	0/1:3,14:17:39:322,0,39
X	15506824	.	G	A	860.77	.	AC=1;AF=0.500;AN=2;BaseQRankSum=-3.325;ClippingRankSum=0.000;DP=29;ExcessHet=3.0103;FS=4.295;MLEAC=1;MLEAF=0.500;MQ=43.93;MQRankSum=-0.435;QD=30.74;ReadPosRankSum=-0.281;SOR=0.842	GT:AD:DP:GQ:PL	0/1:6,22:28:99:889,0,571
X	15506829	.	AG	A	850.73	.	AC=1;AF=0.500;AN=2;BaseQRankSum=0.477;ClippingRankSum=0.000;DP=28;ExcessHet=3.0103;FS=4.467;MLEAC=1;MLEAF=0.500;MQ=43.93;MQRankSum=-0.445;QD=31.51;ReadPosRankSum=0.088;SOR=1.022	GT:AD:DP:GQ:PL	0/1:6,21:27:99:888,0,571
X	15506833	.	G	A	832.77	.	AC=1;AF=0.500;AN=2;BaseQRankSum=0.030;ClippingRankSum=0.000;DP=28;ExcessHet=3.0103;FS=4.467;MLEAC=1;MLEAF=0.500;MQ=43.93;MQRankSum=-0.445;QD=30.84;ReadPosRankSum=0.088;SOR=1.022	GT:AD:DP:GQ:PL	0/1:6,21:27:99:861,0,600
X	15506837	.	C	T	784.77	.	AC=1;AF=0.500;AN=2;BaseQRankSum=-0.623;ClippingRankSum=0.000;DP=30;ExcessHet=3.0103;FS=1.585;MLEAC=1;MLEAF=0.500;MQ=43.93;MQRankSum=-0.596;QD=27.06;ReadPosRankSum=1.605;SOR=1.140	GT:AD:DP:GQ:PL	0/1:9,20:29:99:813,0,671
X	15506937	.	C	A	1194.77	.	AC=2;AF=1.00;AN=2;DP=27;ExcessHet=3.0103;FS=0.000;MLEAC=2;MLEAF=1.00;MQ=44.75;QD=25.28;SOR=1.528	GT:AD:DP:GQ:PL	1/1:0,27:27:84:1223,84,0
X	15506944	.	C	CAA	1396.73	.	AC=2;AF=1.00;AN=2;DP=29;ExcessHet=3.0103;FS=0.000;MLEAC=2;MLEAF=1.00;MQ=44.70;QD=35.06;SOR=1.051	GT:AD:DP:GQ:PL	1/1:0,29:29:99:1434,102,0
X	15506947	.	T	A	1411.77	.	AC=2;AF=1.00;AN=2;DP=32;ExcessHet=3.0103;FS=0.000;MLEAC=2;MLEAF=1.00;MQ=44.97;QD=29.33;SOR=1.112	GT:AD:DP:GQ:PL	1/1:0,32:32:96:1440,96,0
X	15506963	.	G	A	888.77	.	AC=2;AF=1.00;AN=2;DP=35;ExcessHet=3.0103;FS=0.000;MLEAC=2;MLEAF=1.00;MQ=44.73;QD=25.39;SOR=0.869	GT:AD:DP:GQ:PL	1/1:0,35:35:99:917,105,0
X	15507088	.	A	C	151.77	.	AC=1;AF=0.500;AN=2;BaseQRankSum=-0.716;ClippingRankSum=0.000;DP=36;ExcessHet=3.0103;FS=0.000;MLEAC=1;MLEAF=0.500;MQ=43.92;MQRankSum=0.000;QD=4.34;ReadPosRankSum=0.100;SOR=0.866	GT:AD:DP:GQ:PL	0/1:24,11:35:99:180,0,574
X	15507117	.	G	A	412.77	.	AC=1;AF=0.500;AN=2;BaseQRankSum=0.000;ClippingRankSum=0.000;DP=32;ExcessHet=3.0103;FS=0.000;MLEAC=1;MLEAF=0.500;MQ=44.00;MQRankSum=0.000;QD=12.90;ReadPosRankSum=0.039;SOR=0.804	GT:AD:DP:GQ:PL	0/1:20,12:32:99:441,0,1217
X	15507123	.	T	C	457.77	.	AC=1;AF=0.500;AN=2;BaseQRankSum=-0.767;ClippingRankSum=0.000;DP=32;ExcessHet=3.0103;FS=1.393;MLEAC=1;MLEAF=0.500;MQ=44.00;MQRankSum=0.000;QD=14.31;ReadPosRankSum=-0.156;SOR=1.022	GT:AD:DP:GQ:PL	0/1:20,12:32:99:486,0,1184
X	15507140	.	A	C	502.77	.	AC=1;AF=0.500;AN=2;BaseQRankSum=-1.625;ClippingRankSum=0.000;DP=33;ExcessHet=3.0103;FS=5.287;MLEAC=1;MLEAF=0.500;MQ=44.00;MQRankSum=0.000;QD=15.24;ReadPosRankSum=-0.294;SOR=1.206	GT:AD:DP:GQ:PL	0/1:19,14:33:99:531,0,1114
X	15507165	.	T	C	496.77	.	AC=1;AF=0.500;AN=2;BaseQRankSum=-0.974;ClippingRankSum=0.000;DP=35;ExcessHet=3.0103;FS=10.281;MLEAC=1;MLEAF=0.500;MQ=44.00;MQRankSum=0.000;QD=14.19;ReadPosRankSum=1.446;SOR=1.119	GT:AD:DP:GQ:PL	0/1:21,14:35:99:525,0,949
X	15507309	.	G	T	453.77	.	AC=1;AF=0.500;AN=2;BaseQRankSum=0.475;ClippingRankSum=0.000;DP=34;ExcessHet=3.0103;FS=3.356;MLEAC=1;MLEAF=0.500;MQ=43.88;MQRankSum=0.391;QD=13.35;ReadPosRankSum=0.572;SOR=1.609	GT:AD:DP:GQ:PL	0/1:13,21:34:99:482,0,258
X	15507503	.	G	A	394.77	.	AC=1;AF=0.500;AN=2;BaseQRankSum=0.505;ClippingRankSum=0.000;DP=34;ExcessHet=3.0103;FS=3.247;MLEAC=1;MLEAF=0.500;MQ=43.94;MQRankSum=-0.764;QD=12.34;ReadPosRankSum=1.114;SOR=1.402	GT:AD:DP:GQ:PL	0/1:13,19:32:99:423,0,239
X	15507596	.	A	G	212.77	.	AC=1;AF=0.500;AN=2;BaseQRankSum=-1.947;ClippingRankSum=0.000;DP=28;ExcessHet=3.0103;FS=3.556;MLEAC=1;MLEAF=0.500;MQ=42.77;MQRankSum=-3.081;QD=7.60;ReadPosRankSum=-2.165;SOR=0.223	GT:AD:DP:GQ:PL	0/1:16,12:28:99:241,0,364
X	15507624	.	G	A	370.77	.	AC=1;AF=0.500;AN=2;BaseQRankSum=1.025;ClippingRankSum=0.000;DP=25;ExcessHet=3.0103;FS=1.828;MLEAC=1;MLEAF=0.500;MQ=42.70;MQRankSum=-2.708;QD=14.83;ReadPosRankSum=-2.385;SOR=0.250	GT:AD:DP:GQ:PL	0/1:14,11:25:99:399,0,815
X	15507628	.	T	TGGCGCTATGGGGA	512.73	.	AC=1;AF=0.500;AN=2;BaseQRankSum=0.288;ClippingRankSum=0.000;DP=25;ExcessHet=3.0103;FS=1.828;MLEAC=1;MLEAF=0.500;MQ=42.70;MQRankSum=-2.708;QD=20.51;ReadPosRankSum=-2.113;SOR=0.250	GT:AD:DP:GQ:PL	0/1:14,11:25:99:550,0,803
X	15507653	.	CA	C	251.73	.	AC=1;AF=0.500;AN=2;BaseQRankSum=0.713;ClippingRankSum=0.000;DP=26;ExcessHet=3.0103;FS=12.916;MLEAC=1;MLEAF=0.500;MQ=43.77;MQRankSum=-1.625;QD=9.68;ReadPosRankSum=-0.335;SOR=0.547	GT:AD:DP:GQ:PL	0/1:12,14:26:99:289,0,247
X	15507921	.	G	A	745.77	.	AC=1;AF=0.500;AN=2;BaseQRankSum=1.973;ClippingRankSum=0.000;DP=28;ExcessHet=3.0103;FS=19.679;MLEAC=1;MLEAF=0.500;MQ=43.93;MQRankSum=-0.553;QD=26.63;ReadPosRankSum=-1.298;SOR=1.538	GT:AD:DP:GQ:PL	0/1:8,20:28:99:774,0,584
X	15507928	.	AAAAG	A	649.73	.	AC=1;AF=0.500;AN=2;BaseQRankSum=0.172;ClippingRankSum=0.000;DP=26;ExcessHet=3.0103;FS=18.398;MLEAC=1;MLEAF=0.500;MQ=43.92;MQRankSum=-0.647;QD=24.99;ReadPosRankSum=0.243;SOR=1.095	GT:AD:DP:GQ:PL	0/1:9,17:26:99:687,0,646
X	15508168	.	C	CAAA	290.73	.	AC=1;AF=0.500;AN=2;BaseQRankSum=-0.695;ClippingRankSum=0.000;DP=20;ExcessHet=3.0103;FS=1.848;MLEAC=1;MLEAF=0.500;MQ=43.85;MQRankSum=-1.005;QD=14.54;ReadPosRankSum=-0.685;SOR=0.605	GT:AD:DP:GQ:PL	0/1:11,9:20:99:328,0,405
X	15508303	.	T	G	1161.77	.	AC=1;AF=0.500;AN=2;BaseQRankSum=1.694;ClippingRankSum=0.000;DP=51;ExcessHet=3.0103;FS=1.083;MLEAC=1;MLEAF=0.500;MQ=43.89;MQRankSum=-1.167;QD=22.78;ReadPosRankSum=1.345;SOR=0.754	GT:AD:DP:GQ:PL	0/1:21,30:51:99:1190,0,976
X	15508304	.	T	C	1161.77	.	AC=1;AF=0.500;AN=2;BaseQRankSum=1.546;ClippingRankSum=0.000;DP=51;ExcessHet=3.0103;FS=1.083;MLEAC=1;MLEAF=0.500;MQ=43.89;MQRankSum=-1.167;QD=22.78;ReadPosRankSum=1.345;SOR=0.754	GT:AD:DP:GQ:PL	0/1:21,30:51:99:1190,0,976
X	15508631	.	A	G	629.77	.	AC=2;AF=1.00;AN=2;DP=24;ExcessHet=3.0103;FS=0.000;MLEAC=2;MLEAF=1.00;MQ=44.00;QD=27.38;SOR=1.179	GT:AD:DP:GQ:PL	1/1:0,23:23:69:658,69,0
X	15508687	.	C	A	1058.77	.	AC=2;AF=1.00;AN=2;DP=25;ExcessHet=3.0103;FS=0.000;MLEAC=2;MLEAF=1.00;MQ=44.00;QD=29.61;SOR=0.770	GT:AD:DP:GQ:PL	1/1:0,25:25:81:1087,81,0
X	15508707	.	G	A	972.77	.	AC=2;AF=1.00;AN=2;DP=24;ExcessHet=3.0103;FS=0.000;MLEAC=2;MLEAF=1.00;MQ=44.00;QD=35.07;SOR=0.693	GT:AD:DP:GQ:PL	1/1:0,24:24:72:1001,72,0
X	15508755	.	G	A	205.77	.	AC=1;AF=0.500;AN=2;BaseQRankSum=-0.924;ClippingRankSum=0.000;DP=31;ExcessHet=3.0103;FS=3.151;MLEAC=1;MLEAF=0.500;MQ=44.00;MQRankSum=0.000;QD=6.64;ReadPosRankSum=0.879;SOR=1.302	GT:AD:DP:GQ:PL	0/1:19,12:31:99:234,0,420
X	15509087	.	C	CTATATATA	189.73	.	AC=1;AF=0.500;AN=2;BaseQRankSum=-0.922;ClippingRankSum=0.000;DP=43;ExcessHet=3.0103;FS=6.419;MLEAC=1;MLEAF=0.500;MQ=43.51;MQRankSum=0.582;QD=5.13;ReadPosRankSum=-0.961;SOR=0.937	GT:AD:DP:GQ:PL	0/1:29,8:37:99:227,0,2227
X	15509211	.	C	T	548.77	.	AC=1;AF=0.500;AN=2;BaseQRankSum=0.067;ClippingRankSum=0.000;DP=30;ExcessHet=3.0103;FS=4.821;MLEAC=1;MLEAF=0.500;MQ=44.00;MQRankSum=0.000;QD=18.92;ReadPosRankSum=1.491;SOR=0.419	GT:AD:DP:GQ:PL	0/1:5,24:29:52:577,0,52
X	15509271	.	G	T	661.77	.	AC=1;AF=0.500;AN=2;BaseQRankSum=0.038;ClippingRankSum=0.000;DP=37;ExcessHet=3.0103;FS=3.683;MLEAC=1;MLEAF=0.500;MQ=44.00;MQRankSum=0.000;QD=17.89;ReadPosRankSum=-1.569;SOR=0.859	GT:AD:DP:GQ:PL	0/1:8,29:37:99:690,0,115
X	15509346	.	T	A	812.77	.	AC=1;AF=0.500;AN=2;BaseQRankSum=-0.378;ClippingRankSum=0.000;DP=30;ExcessHet=3.0103;FS=3.696;MLEAC=1;MLEAF=0.500;MQ=43.93;MQRankSum=0.000;QD=28.03;ReadPosRankSum=0.615;SOR=0.758	GT:AD:DP:GQ:PL	0/1:8,21:29:99:841,0,273
X	15509359	.	A	G	834.77	.	AC=1;AF=0.500;AN=2;BaseQRankSum=-0.753;ClippingRankSum=0.000;DP=32;ExcessHet=3.0103;FS=1.523;MLEAC=1;MLEAF=0.500;MQ=43.94;MQRankSum=0.000;QD=26.93;ReadPosRankSum=0.650;SOR=0.738	GT:AD:DP:GQ:PL	0/1:9,22:31:99:863,0,305
X	15509633	.	A	C	1197.77	.	AC=1;AF=0.500;AN=2;BaseQRankSum=0.620;ClippingRankSum=0.000;DP=47;ExcessHet=3.0103;FS=0.000;MLEAC=1;MLEAF=0.500;MQ=43.96;MQRankSum=1.506;QD=25.48;ReadPosRankSum=0.283;SOR=0.693	GT:AD:DP:GQ:PL	0/1:15,32:47:99:1226,0,1132
X	15509654	.	C	A	1258.77	.	AC=1;AF=0.500;AN=2;BaseQRankSum=-1.799;ClippingRankSum=0.000;DP=44;ExcessHet=3.0103;FS=0.000;MLEAC=1;MLEAF=0.500;MQ=44.00;MQRankSum=0.000;QD=28.61;ReadPosRankSum=1.193;SOR=0.598	GT:AD:DP:GQ:PL	0/1:13,31:44:99:1287,0,1143
X	15509666	.	T	G	1210.77	.	AC=1;AF=0.500;AN=2;BaseQRankSum=-1.511;ClippingRankSum=0.000;DP=44;ExcessHet=3.0103;FS=0.000;MLEAC=1;MLEAF=0.500;MQ=44.00;MQRankSum=0.000;QD=27.52;ReadPosRankSum=2.398;SOR=0.662	GT:AD:DP:GQ:PL	0/1:15,29:44:99:1239,0,1242
X	15509672	.	C	T	1087.77	.	AC=1;AF=0.500;AN=2;BaseQRankSum=-0.851;ClippingRankSum=0.000;DP=41;ExcessHet=3.0103;FS=1.345;MLEAC=1;MLEAF=0.500;MQ=44.00;MQRankSum=0.000;QD=26.53;ReadPosRankSum=2.353;SOR=0.446	GT:AD:DP:GQ:PL	0/1:13,28:41:99:1116,0,1187
X	15509804	.	T	C	908.77	.	AC=1;AF=0.500;AN=2;BaseQRankSum=-2.112;ClippingRankSum=0.000;DP=38;ExcessHet=3.0103;FS=0.000;MLEAC=1;MLEAF=0.500;MQ=44.00;MQRankSum=0.000;QD=23.91;ReadPosRankSum=0.675;SOR=0.663	GT:AD:DP:GQ:PL	0/1:13,25:38:99:937,0,531
X	15509824	.	T	A	921.77	.	AC=1;AF=0.500;AN=2;BaseQRankSum=-1.724;ClippingRankSum=0.000;DP=35;ExcessHet=3.0103;FS=3.074;MLEAC=1;MLEAF=0.500;MQ=44.00;MQRankSum=0.000;QD=26.34;ReadPosRankSum=0.507;SOR=0.330	GT:AD:DP:GQ:PL	0/1:11,24:35:99:950,0,476
X	15509896	.	T	C	468.77	.	AC=1;AF=0.500;AN=2;BaseQRankSum=2.354;ClippingRankSum=0.000;DP=30;ExcessHet=3.0103;FS=0.000;MLEAC=1;MLEAF=0.500;MQ=43.76;MQRankSum=0.000;QD=16.74;ReadPosRankSum=-1.510;SOR=0.693	GT:AD:DP:GQ:PL	0/1:6,22:28:57:497,0,57
X	15509953	.	C	T	294.77	.	AC=1;AF=0.500;AN=2;BaseQRankSum=-2.127;ClippingRankSum=0.000;DP=26;ExcessHet=3.0103;FS=0.000;MLEAC=1;MLEAF=0.500;MQ=43.72;MQRankSum=0.000;QD=12.28;ReadPosRankSum=0.643;SOR=0.527	GT:AD:DP:GQ:PL	0/1:8,16:24:99:323,0,160
X	15509988	.	C	G	386.77	.	AC=1;AF=0.500;AN=2;BaseQRankSum=-0.449;ClippingRankSum=0.000;DP=29;ExcessHet=3.0103;FS=0.000;MLEAC=1;MLEAF=0.500;MQ=44.00;MQRankSum=0.000;QD=13.34;ReadPosRankSum=-0.023;SOR=0.481	GT:AD:DP:GQ:PL	0/1:10,19:29:99:415,0,345
X	15510003	.	C	T	312.77	.	AC=1;AF=0.500;AN=2;BaseQRankSum=0.134;ClippingRankSum=0.000;DP=31;ExcessHet=3.0103;FS=3.448;MLEAC=1;MLEAF=0.500;MQ=44.00;MQRankSum=0.000;QD=10.09;ReadPosRankSum=0.735;SOR=1.473	GT:AD:DP:GQ:PL	0/1:21,10:31:99:341,0,852
X	15510009	.	A	G	312.77	.	AC=1;AF=0.500;AN=2;BaseQRankSum=-1.125;ClippingRankSum=0.000;DP=29;ExcessHet=3.0103;FS=3.427;MLEAC=1;MLEAF=0.500;MQ=44.00;MQRankSum=0.000;QD=10.79;ReadPosRankSum=1.085;SOR=1.402	GT:AD:DP:GQ:PL	0/1:20,9:29:99:341,0,852
X	15510019	.	T	C	328.77	.	AC=1;AF=0.500;AN=2;BaseQRankSum=-0.243;ClippingRankSum=0.000;DP=31;ExcessHet=3.0103;FS=3.448;MLEAC=1;MLEAF=0.500;MQ=44.00;MQRankSum=0.000;QD=10.61;ReadPosRankSum=1.018;SOR=1.473	GT:AD:DP:GQ:PL	0/1:21,10:31:99:357,0,852
X	15510023	.	A	G	370.77	.	AC=1;AF=0.500;AN=2;BaseQRankSum=0.491;ClippingRankSum=0.000;DP=32;ExcessHet=3.0103;FS=3.467;MLEAC=1;MLEAF=0.500;MQ=44.00;MQRankSum=0.000;QD=11.59;ReadPosRankSum=0.150;SOR=1.659	GT:AD:DP:GQ:PL	0/1:21,11:32:99:399,0,849
X	15510024	.	A	T	1029.77	.	AC=2;AF=1.00;AN=2;DP=32;ExcessHet=3.0103;FS=0.000;MLEAC=2;MLEAF=1.00;MQ=44.00;QD=32.18;SOR=1.112	GT:AD:DP:GQ:PL	1/1:0,32:32:96:1058,96,0
X	15510025	.	T	C	370.77	.	AC=1;AF=0.500;AN=2;BaseQRankSum=-1.724;ClippingRankSum=0.000;DP=32;ExcessHet=3.0103;FS=3.467;MLEAC=1;MLEAF=0.500;MQ=44.00;MQRankSum=0.000;QD=11.59;ReadPosRankSum=0.496;SOR=1.659	GT:AD:DP:GQ:PL	0/1:21,11:32:99:399,0,849
X	15510144	.	T	C	375.77	.	AC=1;AF=0.500;AN=2;BaseQRankSum=0.800;ClippingRankSum=0.000;DP=39;ExcessHet=3.0103;FS=0.000;MLEAC=1;MLEAF=0.500;MQ=44.00;MQRankSum=0.000;QD=10.16;ReadPosRankSum=-0.854;SOR=0.593	GT:AD:DP:GQ:PL	0/1:18,19:37:99:404,0,388
X	15510296	.	G	A	245.77	.	AC=1;AF=0.500;AN=2;BaseQRankSum=0.734;ClippingRankSum=0.000;DP=31;ExcessHet=3.0103;FS=3.372;MLEAC=1;MLEAF=0.500;MQ=44.00;MQRankSum=0.000;QD=8.19;ReadPosRankSum=0.193;SOR=0.499	GT:AD:DP:GQ:PL	0/1:17,13:30:99:274,0,381
X	15510434	.	G	A	211.77	.	AC=1;AF=0.500;AN=2;BaseQRankSum=0.712;ClippingRankSum=0.000;DP=32;ExcessHet=3.0103;FS=6.023;MLEAC=1;MLEAF=0.500;MQ=44.00;MQRankSum=0.000;QD=6.62;ReadPosRankSum=-1.964;SOR=0.132	GT:AD:DP:GQ:PL	0/1:20,12:32:99:240,0,459
X	15510542	.	ATATATATATT	A	139.73	.	AC=1;AF=0.500;AN=2;BaseQRankSum=-0.678;ClippingRankSum=0.000;DP=39;ExcessHet=3.0103;FS=0.000;MLEAC=1;MLEAF=0.500;MQ=43.71;MQRankSum=0.953;QD=3.99;ReadPosRankSum=0.285;SOR=0.518	GT:AD:DP:GQ:PL	0/1:25,10:35:99:177,0,1699
X	15510626	.	CTTGTAAATATG	C	234.73	.	AC=1;AF=0.500;AN=2;BaseQRankSum=0.624;ClippingRankSum=0.000;DP=30;ExcessHet=3.0103;FS=0.000;MLEAC=1;MLEAF=0.500;MQ=43.63;MQRankSum=-2.278;QD=8.09;ReadPosRankSum=-3.179;SOR=0.936	GT:AD:DP:GQ:PL	0/1:21,8:29:99:272,0,1797
X	15510823	.	G	A	35.77	.	AC=1;AF=0.500;AN=2;BaseQRankSum=1.786;ClippingRankSum=0.000;DP=34;ExcessHet=3.0103;FS=1.908;MLEAC=1;MLEAF=0.500;MQ=44.00;MQRankSum=0.000;QD=1.05;ReadPosRankSum=-1.190;SOR=0.313	GT:AD:DP:GQ:PL	0/1:28,6:34:64:64,0,661
X	15511029	.	T	A	179.77	.	AC=1;AF=0.500;AN=2;BaseQRankSum=0.739;ClippingRankSum=0.000;DP=44;ExcessHet=3.0103;FS=1.337;MLEAC=1;MLEAF=0.500;MQ=43.79;MQRankSum=-0.730;QD=4.09;ReadPosRankSum=-0.706;SOR=0.399	GT:AD:DP:GQ:PL	0/1:32,12:44:99:208,0,773
X	15511225	.	T	C	131.77	.	AC=1;AF=0.500;AN=2;BaseQRankSum=0.740;ClippingRankSum=0.000;DP=39;ExcessHet=3.0103;FS=1.463;MLEAC=1;MLEAF=0.500;MQ=43.48;MQRankSum=-0.536;QD=3.47;ReadPosRankSum=-0.536;SOR=1.003	GT:AD:DP:GQ:PL	0/1:28,10:38:99:160,0,628
X	15511434	.	TG	T	388.73	.	AC=1;AF=0.500;AN=2;BaseQRankSum=-1.393;ClippingRankSum=0.000;DP=37;ExcessHet=3.0103;FS=3.227;MLEAC=1;MLEAF=0.500;MQ=43.03;MQRankSum=-5.150;QD=10.51;ReadPosRankSum=-2.582;SOR=1.197	GT:AD:DP:GQ:PL	0/1:26,11:37:99:426,0,1293
X	15511436	.	A	T	397.77	.	AC=1;AF=0.500;AN=2;BaseQRankSum=-1.598;ClippingRankSum=0.000;DP=37;ExcessHet=3.0103;FS=3.227;MLEAC=1;MLEAF=0.500;MQ=43.03;MQRankSum=-5.150;QD=10.75;ReadPosRankSum=-2.552;SOR=1.197	GT:AD:DP:GQ:PL	0/1:26,11:37:99:426,0,1293
X	15511446	.	A	ATTT	382.73	.	AC=1;AF=0.500;AN=2;BaseQRankSum=-3.766;ClippingRankSum=0.000;DP=40;ExcessHet=3.0103;FS=1.423;MLEAC=1;MLEAF=0.500;MQ=43.06;MQRankSum=-4.914;QD=9.57;ReadPosRankSum=-2.703;SOR=0.914	GT:AD:DP:GQ:PL	0/1:28,12:40:99:420,0,1395
X	15511457	.	C	T	391.77	.	AC=1;AF=0.500;AN=2;BaseQRankSum=-0.070;ClippingRankSum=0.000;DP=37;ExcessHet=3.0103;FS=1.448;MLEAC=1;MLEAF=0.500;MQ=43.18;MQRankSum=-5.509;QD=10.59;ReadPosRankSum=-2.772;SOR=0.404	GT:AD:DP:GQ:PL	0/1:27,10:37:99:420,0,1384
X	15511588	.	GGT	G	268.92	.	AC=2;AF=1.00;AN=2;BaseQRankSum=1.320;ClippingRankSum=0.000;DP=18;ExcessHet=3.0103;FS=0.000;MLEAC=2;MLEAF=1.00;MQ=43.52;MQRankSum=-0.381;QD=22.41;ReadPosRankSum=1.023;SOR=0.477	GT:AD:DP:GQ:PL	1/1:1,11:12:5:305,5,0
X	15511629	.	C	CTTT	729.73	.	AC=2;AF=1.00;AN=2;DP=19;ExcessHet=3.0103;FS=0.000;MLEAC=2;MLEAF=1.00;MQ=43.05;QD=29.60;SOR=1.179	GT:AD:DP:GQ:PL	1/1:0,18:18:66:767,66,0
X	15511778	.	GA	G	655.73	.	AC=2;AF=1.00;AN=2;DP=31;ExcessHet=3.0103;FS=0.000;MLEAC=2;MLEAF=1.00;MQ=43.31;QD=21.15;SOR=0.892	GT:AD:DP:GQ:PL	1/1:0,31:31:93:693,93,0
X	15512029	.	G	T	212.77	.	AC=1;AF=0.500;AN=2;BaseQRankSum=-0.280;ClippingRankSum=0.000;DP=33;ExcessHet=3.0103;FS=0.000;MLEAC=1;MLEAF=0.500;MQ=44.00;MQRankSum=0.000;QD=6.45;ReadPosRankSum=0.111;SOR=0.551	GT:AD:DP:GQ:PL	0/1:21,12:33:99:241,0,505
X	15512213	.	GA	G	150.73	.	AC=1;AF=0.500;AN=2;BaseQRankSum=-0.600;ClippingRankSum=0.000;DP=30;ExcessHet=3.0103;FS=3.512;MLEAC=1;MLEAF=0.500;MQ=44.00;MQRankSum=0.000;QD=5.38;ReadPosRankSum=1.040;SOR=0.472	GT:AD:DP:GQ:PL	0/1:15,13:28:99:188,0,250
X	15512350	.	G	A	523.77	.	AC=1;AF=0.500;AN=2;BaseQRankSum=-0.880;ClippingRankSum=0.000;DP=38;ExcessHet=3.0103;FS=0.000;MLEAC=1;MLEAF=0.500;MQ=44.00;MQRankSum=0.000;QD=13.78;ReadPosRankSum=-1.291;SOR=0.635	GT:AD:DP:GQ:PL	0/1:13,25:38:99:552,0,245
X	15512407	.	A	C	404.77	.	AC=1;AF=0.500;AN=2;BaseQRankSum=-0.285;ClippingRankSum=0.000;DP=36;ExcessHet=3.0103;FS=4.943;MLEAC=1;MLEAF=0.500;MQ=44.00;MQRankSum=0.000;QD=11.24;ReadPosRankSum=-0.837;SOR=0.223	GT:AD:DP:GQ:PL	0/1:16,20:36:99:433,0,335
X	15512632	.	T	C	470.78	.	AC=1;AF=0.500;AN=2;BaseQRankSum=-0.363;ClippingRankSum=0.000;DP=26;ExcessHet=3.0103;FS=0.000;MLEAC=1;MLEAF=0.500;MQ=43.81;MQRankSum=-0.538;QD=18.11;ReadPosRankSum=0.568;SOR=0.874	GT:AD:DP:GQ:PL	0/1:4,22:26:24:499,0,24
X	15513247	.	G	C	404.77	.	AC=1;AF=0.500;AN=2;BaseQRankSum=0.056;ClippingRankSum=0.000;DP=36;ExcessHet=3.0103;FS=0.000;MLEAC=1;MLEAF=0.500;MQ=44.00;MQRankSum=0.000;QD=11.90;ReadPosRankSum=-0.718;SOR=0.892	GT:AD:DP:GQ:PL	0/1:14,20:34:99:433,0,286
X	15513298	.	A	G	744.77	.	AC=1;AF=0.500;AN=2;BaseQRankSum=-2.725;ClippingRankSum=0.000;DP=37;ExcessHet=3.0103;FS=1.550;MLEAC=1;MLEAF=0.500;MQ=44.00;MQRankSum=0.000;QD=24.83;ReadPosRankSum=-0.753;SOR=0.668	GT:AD:DP:GQ:PL	0/1:10,20:30:99:773,0,446
X	15513307	.	G	A	773.77	.	AC=1;AF=0.500;AN=2;BaseQRankSum=0.209;ClippingRankSum=0.000;DP=38;ExcessHet=3.0103;FS=3.696;MLEAC=1;MLEAF=0.500;MQ=44.00;MQRankSum=0.000;QD=25.79;ReadPosRankSum=-0.500;SOR=0.701	GT:AD:DP:GQ:PL	0/1:9,21:30:99:802,0,409
X	15513520	.	C	T	314.77	.	AC=1;AF=0.500;AN=2;BaseQRankSum=2.540;ClippingRankSum=0.000;DP=25;ExcessHet=3.0103;FS=7.132;MLEAC=1;MLEAF=0.500;MQ=43.88;MQRankSum=-0.735;QD=12.59;ReadPosRankSum=0.564;SOR=2.448	GT:AD:DP:GQ:PL	0/1:10,15:25:99:343,0,190
X	15513589	.	T	A	343.77	.	AC=1;AF=0.500;AN=2;BaseQRankSum=0.207;ClippingRankSum=0.000;DP=25;ExcessHet=3.0103;FS=1.734;MLEAC=1;MLEAF=0.500;MQ=43.88;MQRankSum=-0.667;QD=13.75;ReadPosRankSum=0.659;SOR=1.329	GT:AD:DP:GQ:PL	0/1:9,16:25:99:372,0,176
X	15516212	.	C	T	165.77	.	AC=1;AF=0.500;AN=2;BaseQRankSum=2.725;ClippingRankSum=0.000;DP=21;ExcessHet=3.0103;FS=6.923;MLEAC=1;MLEAF=0.500;MQ=44.00;MQRankSum=0.000;QD=7.89;ReadPosRankSum=-0.713;SOR=0.470	GT:AD:DP:GQ:PL	0/1:12,9:21:99:194,0,268
X	15517087	.	A	G	872.77	.	AC=1;AF=0.500;AN=2;BaseQRankSum=-2.197;ClippingRankSum=0.000;DP=31;ExcessHet=3.0103;FS=0.000;MLEAC=1;MLEAF=0.500;MQ=43.87;MQRankSum=-0.795;QD=28.15;ReadPosRankSum=0.929;SOR=0.604	GT:AD:DP:GQ:PL	0/1:8,23:31:99:901,0,301
X	15517096	.	G	A	849.77	.	AC=1;AF=0.500;AN=2;BaseQRankSum=-0.280;ClippingRankSum=0.000;DP=30;ExcessHet=3.0103;FS=0.000;MLEAC=1;MLEAF=0.500;MQ=43.87;MQRankSum=-0.737;QD=28.33;ReadPosRankSum=0.595;SOR=1.106	GT:AD:DP:GQ:PL	0/1:7,23:30:99:878,0,277
X	15517237	.	T	C	1199.77	.	AC=2;AF=1.00;AN=2;DP=28;ExcessHet=3.0103;FS=0.000;MLEAC=2;MLEAF=1.00;MQ=44.00;QD=29.97;SOR=0.836	GT:AD:DP:GQ:PL	1/1:0,28:28:84:1228,84,0
X	15517246	.	T	G	1327.77	.	AC=2;AF=1.00;AN=2;DP=29;ExcessHet=3.0103;FS=0.000;MLEAC=2;MLEAF=1.00;MQ=44.00;QD=26.35;SOR=0.760	GT:AD:DP:GQ:PL	1/1:0,29:29:93:1356,93,0
X	15517252	.	C	T	1333.77	.	AC=2;AF=1.00;AN=2;DP=31;ExcessHet=3.0103;FS=0.000;MLEAC=2;MLEAF=1.00;MQ=44.00;QD=26.56;SOR=0.756	GT:AD:DP:GQ:PL	1/1:0,31:31:93:1362,93,0
X	15518025	.	C	T	547.77	.	AC=1;AF=0.500;AN=2;BaseQRankSum=0.962;ClippingRankSum=0.000;DP=41;ExcessHet=3.0103;FS=0.000;MLEAC=1;MLEAF=0.500;MQ=43.90;MQRankSum=-1.052;QD=13.36;ReadPosRankSum=0.576;SOR=0.719	GT:AD:DP:GQ:PL	0/1:15,26:41:99:576,0,288
X	15518523	.	C	T	167.77	.	AC=1;AF=0.500;AN=2;BaseQRankSum=0.870;ClippingRankSum=0.000;DP=34;ExcessHet=3.0103;FS=3.323;MLEAC=1;MLEAF=0.500;MQ=43.94;MQRankSum=-1.383;QD=4.93;ReadPosRankSum=0.555;SOR=1.417	GT:AD:DP:GQ:PL	0/1:23,11:34:99:196,0,513
X	15518879	.	G	A	327.77	.	AC=1;AF=0.500;AN=2;BaseQRankSum=1.878;ClippingRankSum=0.000;DP=25;ExcessHet=3.0103;FS=1.569;MLEAC=1;MLEAF=0.500;MQ=44.00;MQRankSum=0.000;QD=13.11;ReadPosRankSum=0.614;SOR=1.112	GT:AD:DP:GQ:PL	0/1:10,15:25:99:356,0,195
X	15519340	.	T	C	554.77	.	AC=1;AF=0.500;AN=2;BaseQRankSum=1.677;ClippingRankSum=0.000;DP=36;ExcessHet=3.0103;FS=0.000;MLEAC=1;MLEAF=0.500;MQ=44.00;MQRankSum=0.000;QD=15.41;ReadPosRankSum=0.703;SOR=0.586	GT:AD:DP:GQ:PL	0/1:9,27:36:99:583,0,119
X	15519401	.	T	A	427.77	.	AC=1;AF=0.500;AN=2;BaseQRankSum=-0.880;ClippingRankSum=0.000;DP=31;ExcessHet=3.0103;FS=8.695;MLEAC=1;MLEAF=0.500;MQ=44.00;MQRankSum=0.000;QD=13.80;ReadPosRankSum=0.330;SOR=0.826	GT:AD:DP:GQ:PL	0/1:11,20:31:99:456,0,214
X	15519435	.	T	C	382.77	.	AC=1;AF=0.500;AN=2;BaseQRankSum=-0.122;ClippingRankSum=0.000;DP=29;ExcessHet=3.0103;FS=16.995;MLEAC=1;MLEAF=0.500;MQ=44.00;MQRankSum=0.000;QD=13.20;ReadPosRankSum=-0.566;SOR=0.759	GT:AD:DP:GQ:PL	0/1:9,20:29:99:411,0,159
X	15519462	.	A	C	497.77	.	AC=1;AF=0.500;AN=2;BaseQRankSum=-0.509;ClippingRankSum=0.000;DP=31;ExcessHet=3.0103;FS=6.576;MLEAC=1;MLEAF=0.500;MQ=44.00;MQRankSum=0.000;QD=16.06;ReadPosRankSum=-1.151;SOR=0.590	GT:AD:DP:GQ:PL	0/1:8,23:31:99:526,0,128
X	15519535	.	G	T	596.77	.	AC=1;AF=0.500;AN=2;BaseQRankSum=1.057;ClippingRankSum=0.000;DP=35;ExcessHet=3.0103;FS=1.480;MLEAC=1;MLEAF=0.500;MQ=44.00;MQRankSum=0.000;QD=17.05;ReadPosRankSum=0.565;SOR=0.706	GT:AD:DP:GQ:PL	0/1:9,26:35:99:625,0,126
X	15519644	.	C	G	743.77	.	AC=1;AF=0.500;AN=2;BaseQRankSum=0.309;ClippingRankSum=0.000;DP=32;ExcessHet=3.0103;FS=1.393;MLEAC=1;MLEAF=0.500;MQ=44.00;MQRankSum=0.000;QD=23.24;ReadPosRankSum=0.840;SOR=0.446	GT:AD:DP:GQ:PL	0/1:12,20:32:99:772,0,434
X	15519647	.	A	G	713.77	.	AC=1;AF=0.500;AN=2;BaseQRankSum=0.713;ClippingRankSum=0.000;DP=29;ExcessHet=3.0103;FS=0.000;MLEAC=1;MLEAF=0.500;MQ=44.00;MQRankSum=0.000;QD=24.61;ReadPosRankSum=1.035;SOR=0.551	GT:AD:DP:GQ:PL	0/1:11,18:29:99:742,0,437
X	15519703	.	A	AT	388.73	.	AC=1;AF=0.500;AN=2;BaseQRankSum=-1.122;ClippingRankSum=0.000;DP=32;ExcessHet=3.0103;FS=2.991;MLEAC=1;MLEAF=0.500;MQ=44.00;MQRankSum=0.000;QD=12.15;ReadPosRankSum=0.926;SOR=1.048	GT:AD:DP:GQ:PL	0/1:17,15:32:99:426,0,491
X	15520202	.	A	G	499.77	.	AC=1;AF=0.500;AN=2;BaseQRankSum=1.933;ClippingRankSum=0.000;DP=33;ExcessHet=3.0103;FS=5.485;MLEAC=1;MLEAF=0.500;MQ=44.00;MQRankSum=0.000;QD=15.14;ReadPosRankSum=-1.687;SOR=0.353	GT:AD:DP:GQ:PL	0/1:10,23:33:99:528,0,162
X	15520250	.	A	ATAAAGGGC	1366.73	.	AC=2;AF=1.00;AN=2;DP=33;ExcessHet=3.0103;FS=0.000;MLEAC=1;MLEAF=0.500;MQ=43.94;QD=33.19;SOR=1.220	GT:AD:DP:GQ:PL	1/1:0,33:33:99:1328,104,0
X	15520267	.	A	T	480.77	.	AC=1;AF=0.500;AN=2;BaseQRankSum=-1.573;ClippingRankSum=0.000;DP=28;ExcessHet=3.0103;FS=11.606;MLEAC=1;MLEAF=0.500;MQ=43.93;MQRankSum=-0.435;QD=17.17;ReadPosRankSum=2.690;SOR=1.061	GT:AD:DP:GQ:PL	0/1:6,22:28:85:509,0,85
X	15520400	.	T	A	157.77	.	AC=1;AF=0.500;AN=2;BaseQRankSum=-2.720;ClippingRankSum=0.000;DP=35;ExcessHet=3.0103;FS=5.391;MLEAC=1;MLEAF=0.500;MQ=43.89;MQRankSum=-0.530;QD=4.51;ReadPosRankSum=0.947;SOR=1.131	GT:AD:DP:GQ:PL	0/1:24,11:35:99:186,0,570
X	15520414	.	T	G	129.77	.	AC=1;AF=0.500;AN=2;BaseQRankSum=-2.453;ClippingRankSum=0.000;DP=37;ExcessHet=3.0103;FS=8.209;MLEAC=1;MLEAF=0.500;MQ=43.89;MQRankSum=-0.698;QD=3.51;ReadPosRankSum=2.077;SOR=1.504	GT:AD:DP:GQ:PL	0/1:27,10:37:99:158,0,654
X	15520524	.	T	G	626.77	.	AC=2;AF=1.00;AN=2;DP=26;ExcessHet=3.0103;FS=0.000;MLEAC=2;MLEAF=1.00;MQ=43.51;QD=24.11;SOR=0.846	GT:AD:DP:GQ:PL	1/1:0,26:26:76:655,76,0
X	15520695	.	G	A	154.77	.	AC=1;AF=0.500;AN=2;BaseQRankSum=-1.899;ClippingRankSum=0.000;DP=37;ExcessHet=3.0103;FS=8.209;MLEAC=1;MLEAF=0.500;MQ=42.69;MQRankSum=-2.419;QD=4.18;ReadPosRankSum=0.815;SOR=1.727	GT:AD:DP:GQ:PL	0/1:26,11:37:99:183,0,604
X	15520706	.	C	T	1546.77	.	AC=2;AF=1.00;AN=2;DP=35;ExcessHet=3.0103;FS=0.000;MLEAC=2;MLEAF=1.00;MQ=42.67;QD=30.63;SOR=0.749	GT:AD:DP:GQ:PL	1/1:0,35:35:99:1575,105,0
X	15520709	.	T	C	1546.77	.	AC=2;AF=1.00;AN=2;DP=34;ExcessHet=3.0103;FS=0.000;MLEAC=2;MLEAF=1.00;MQ=42.69;QD=24.26;SOR=0.693	GT:AD:DP:GQ:PL	1/1:0,34:34:99:1575,105,0
X	15520725	.	TA	T	1582.73	.	AC=2;AF=1.00;AN=2;DP=36;ExcessHet=3.0103;FS=0.000;MLEAC=2;MLEAF=1.00;MQ=42.65;QD=24.43;SOR=0.927	GT:AD:DP:GQ:PL	1/1:0,36:36:99:1620,108,0
X	15520736	.	A	AAT	1447.73	.	AC=2;AF=1.00;AN=2;DP=32;ExcessHet=3.0103;FS=0.000;MLEAC=2;MLEAF=1.00;MQ=42.42;QD=28.53;SOR=1.112	GT:AD:DP:GQ:PL	1/1:0,32:32:99:1485,99,0
X	15520748	.	C	CATTAAAAACATTAAAG	1421.73	.	AC=2;AF=1.00;AN=2;DP=30;ExcessHet=3.0103;FS=0.000;MLEAC=2;MLEAF=1.00;MQ=42.38;QD=32.56;SOR=0.976	GT:AD:DP:GQ:PL	1/1:0,30:30:99:1459,99,0
X	15520761	.	C	G	1215.77	.	AC=2;AF=1.00;AN=2;DP=29;ExcessHet=3.0103;FS=0.000;MLEAC=2;MLEAF=1.00;MQ=42.39;QD=23.96;SOR=1.071	GT:AD:DP:GQ:PL	1/1:0,29:29:87:1244,87,0
X	15520851	.	T	A	799.77	.	AC=2;AF=1.00;AN=2;BaseQRankSum=1.776;ClippingRankSum=0.000;DP=32;ExcessHet=3.0103;FS=0.000;MLEAC=2;MLEAF=1.00;MQ=43.17;MQRankSum=1.802;QD=24.99;ReadPosRankSum=-0.499;SOR=0.321	GT:AD:DP:GQ:PL	1/1:1,31:32:86:828,86,0
X	15520879	.	T	C	891.77	.	AC=2;AF=1.00;AN=2;DP=34;ExcessHet=3.0103;FS=0.000;MLEAC=2;MLEAF=1.00;MQ=43.34;QD=26.23;SOR=0.811	GT:AD:DP:GQ:PL	1/1:0,34:34:99:920,102,0
X	15521239	.	G	C	918.77	.	AC=2;AF=1.00;AN=2;DP=34;ExcessHet=3.0103;FS=0.000;MLEAC=2;MLEAF=1.00;MQ=44.00;QD=27.02;SOR=0.941	GT:AD:DP:GQ:PL	1/1:0,34:34:99:947,102,0
X	15521442	.	T	TA	351.73	.	AC=1;AF=0.500;AN=2;BaseQRankSum=-0.494;ClippingRankSum=0.000;DP=37;ExcessHet=3.0103;FS=0.000;MLEAC=1;MLEAF=0.500;MQ=44.53;MQRankSum=1.062;QD=10.66;ReadPosRankSum=-1.548;SOR=0.706	GT:AD:DP:GQ:PL	0/1:11,22:33:99:389,0,300
X	15521452	.	AT	A	30.73	.	AC=1;AF=0.500;AN=2;BaseQRankSum=0.921;ClippingRankSum=0.000;DP=39;ExcessHet=3.0103;FS=0.000;MLEAC=1;MLEAF=0.500;MQ=44.51;MQRankSum=-0.768;QD=0.83;ReadPosRankSum=1.151;SOR=0.743	GT:AD:DP:GQ:PL	0/1:28,9:37:68:68,0,989
X	15521946	.	T	C	372.77	.	AC=1;AF=0.500;AN=2;BaseQRankSum=-1.152;ClippingRankSum=0.000;DP=26;ExcessHet=3.0103;FS=0.000;MLEAC=1;MLEAF=0.500;MQ=44.00;MQRankSum=0.000;QD=14.34;ReadPosRankSum=1.505;SOR=0.813	GT:AD:DP:GQ:PL	0/1:16,10:26:99:401,0,639
X	15521949	.	C	CTG	334.73	.	AC=1;AF=0.500;AN=2;BaseQRankSum=1.198;ClippingRankSum=0.000;DP=26;ExcessHet=3.0103;FS=1.653;MLEAC=1;MLEAF=0.500;MQ=44.00;MQRankSum=0.000;QD=12.87;ReadPosRankSum=1.504;SOR=1.270	GT:AD:DP:GQ:PL	0/1:16,10:26:99:372,0,642
X	15521951	.	CCT	C,GCT	737.73	.	AC=1,1;AF=0.500,0.500;AN=2;DP=26;ExcessHet=3.0103;FS=0.000;MLEAC=1,1;MLEAF=0.500,0.500;MQ=44.00;QD=28.37;SOR=1.220	GT:AD:DP:GQ:PL	1/2:0,10,16:26:99:775,401,642,418,0,372
X	15522087	.	A	T	408.77	.	AC=1;AF=0.500;AN=2;BaseQRankSum=3.406;ClippingRankSum=0.000;DP=41;ExcessHet=3.0103;FS=9.476;MLEAC=1;MLEAF=0.500;MQ=43.91;MQRankSum=1.050;QD=10.22;ReadPosRankSum=-0.249;SOR=1.221	GT:AD:DP:GQ:PL	0/1:20,20:40:99:437,0,426
X	15522125	.	C	G	431.77	.	AC=1;AF=0.500;AN=2;BaseQRankSum=0.933;ClippingRankSum=0.000;DP=35;ExcessHet=3.0103;FS=2.917;MLEAC=1;MLEAF=0.500;MQ=43.89;MQRankSum=1.283;QD=12.34;ReadPosRankSum=-0.490;SOR=1.230	GT:AD:DP:GQ:PL	0/1:14,21:35:99:460,0,253
X	15522179	.	G	T	366.77	.	AC=1;AF=0.500;AN=2;BaseQRankSum=1.909;ClippingRankSum=0.000;DP=28;ExcessHet=3.0103;FS=0.000;MLEAC=1;MLEAF=0.500;MQ=43.59;MQRankSum=2.460;QD=13.10;ReadPosRankSum=-0.691;SOR=1.015	GT:AD:DP:GQ:PL	0/1:10,18:28:99:395,0,184
X	15523012	.	A	T	367.77	.	AC=1;AF=0.500;AN=2;BaseQRankSum=-2.294;ClippingRankSum=0.000;DP=48;ExcessHet=3.0103;FS=0.000;MLEAC=1;MLEAF=0.500;MQ=43.94;MQRankSum=0.625;QD=7.66;ReadPosRankSum=0.775;SOR=0.663	GT:AD:DP:GQ:PL	0/1:36,12:48:99:396,0,1549
X	15523017	.	C	A	405.77	.	AC=1;AF=0.500;AN=2;BaseQRankSum=-0.911;ClippingRankSum=0.000;DP=47;ExcessHet=3.0103;FS=0.000;MLEAC=1;MLEAF=0.500;MQ=43.94;MQRankSum=0.634;QD=8.63;ReadPosRankSum=0.745;SOR=0.602	GT:AD:DP:GQ:PL	0/1:35,12:47:99:434,0,1606
X	15523019	.	T	G	405.77	.	AC=1;AF=0.500;AN=2;BaseQRankSum=-2.233;ClippingRankSum=0.000;DP=49;ExcessHet=3.0103;FS=0.000;MLEAC=1;MLEAF=0.500;MQ=43.94;MQRankSum=0.647;QD=8.28;ReadPosRankSum=0.396;SOR=0.671	GT:AD:DP:GQ:PL	0/1:36,13:49:99:434,0,1623
X	15523033	.	T	A	369.77	.	AC=1;AF=0.500;AN=2;BaseQRankSum=1.071;ClippingRankSum=0.000;DP=46;ExcessHet=3.0103;FS=0.000;MLEAC=1;MLEAF=0.500;MQ=43.89;MQRankSum=-0.708;QD=8.04;ReadPosRankSum=0.175;SOR=0.646	GT:AD:DP:GQ:PL	0/1:34,12:46:99:398,0,1500
X	15523035	.	A	C	369.77	.	AC=1;AF=0.500;AN=2;BaseQRankSum=0.322;ClippingRankSum=0.000;DP=46;ExcessHet=3.0103;FS=0.000;MLEAC=1;MLEAF=0.500;MQ=43.89;MQRankSum=-0.708;QD=8.04;ReadPosRankSum=0.250;SOR=0.646	GT:AD:DP:GQ:PL	0/1:34,12:46:99:398,0,1500
X	15523100	.	G	T	490.77	.	AC=1;AF=0.500;AN=2;BaseQRankSum=1.316;ClippingRankSum=0.000;DP=46;ExcessHet=3.0103;FS=1.221;MLEAC=1;MLEAF=0.500;MQ=43.89;MQRankSum=-0.464;QD=10.67;ReadPosRankSum=-0.270;SOR=0.673	GT:AD:DP:GQ:PL	0/1:31,15:46:99:519,0,1297
X	15523102	.	A	AT	481.73	.	AC=1;AF=0.500;AN=2;BaseQRankSum=-0.748;ClippingRankSum=0.000;DP=46;ExcessHet=3.0103;FS=1.221;MLEAC=1;MLEAF=0.500;MQ=43.89;MQRankSum=-0.464;QD=10.47;ReadPosRankSum=-0.293;SOR=0.673	GT:AD:DP:GQ:PL	0/1:31,15:46:99:519,0,1297
X	15523414	.	G	A	567.77	.	AC=1;AF=0.500;AN=2;BaseQRankSum=0.251;ClippingRankSum=0.000;DP=35;ExcessHet=3.0103;FS=0.000;MLEAC=1;MLEAF=0.500;MQ=43.82;MQRankSum=-0.485;QD=16.70;ReadPosRankSum=-0.915;SOR=0.723	GT:AD:DP:GQ:PL	0/1:8,26:34:99:596,0,102
X	15523471	.	C	CATATATAT	704.73	.	AC=1;AF=0.500;AN=2;BaseQRankSum=0.044;ClippingRankSum=0.000;DP=30;ExcessHet=3.0103;FS=1.885;MLEAC=1;MLEAF=0.500;MQ=43.78;MQRankSum=-0.714;QD=24.30;ReadPosRankSum=1.544;SOR=1.445	GT:AD:DP:GQ:PL	0/1:8,21:29:99:742,0,351
X	15523477	.	G	T	788.77	.	AC=1;AF=0.500;AN=2;BaseQRankSum=-1.470;ClippingRankSum=0.000;DP=30;ExcessHet=3.0103;FS=0.000;MLEAC=1;MLEAF=0.500;MQ=43.78;MQRankSum=-0.636;QD=26.29;ReadPosRankSum=1.101;SOR=0.941	GT:AD:DP:GQ:PL	0/1:10,20:30:99:817,0,357
X	15523490	.	T	C	149.77	.	AC=1;AF=0.500;AN=2;BaseQRankSum=-1.459;ClippingRankSum=0.000;DP=34;ExcessHet=3.0103;FS=0.000;MLEAC=1;MLEAF=0.500;MQ=43.59;MQRankSum=0.973;QD=4.40;ReadPosRankSum=0.605;SOR=0.569	GT:AD:DP:GQ:PL	0/1:24,10:34:99:178,0,911
X	15523554	.	C	T	435.77	.	AC=1;AF=0.500;AN=2;BaseQRankSum=0.490;ClippingRankSum=0.000;DP=31;ExcessHet=3.0103;FS=0.000;MLEAC=1;MLEAF=0.500;MQ=44.00;MQRankSum=0.000;QD=14.06;ReadPosRankSum=-0.997;SOR=0.722	GT:AD:DP:GQ:PL	0/1:11,20:31:99:464,0,195
X	15523735	.	G	C	164.77	.	AC=1;AF=0.500;AN=2;BaseQRankSum=-0.061;ClippingRankSum=0.000;DP=25;ExcessHet=3.0103;FS=0.000;MLEAC=1;MLEAF=0.500;MQ=44.00;MQRankSum=0.000;QD=6.59;ReadPosRankSum=0.703;SOR=0.459	GT:AD:DP:GQ:PL	0/1:15,10:25:99:193,0,314
X	15523760	.	A	G	120.77	.	AC=1;AF=0.500;AN=2;BaseQRankSum=-0.625;ClippingRankSum=0.000;DP=27;ExcessHet=3.0103;FS=0.000;MLEAC=1;MLEAF=0.500;MQ=44.00;MQRankSum=0.000;QD=4.47;ReadPosRankSum=-0.766;SOR=0.635	GT:AD:DP:GQ:PL	0/1:18,9:27:99:149,0,369
X	15524002	.	G	GA	647.73	.	AC=1;AF=0.500;AN=2;BaseQRankSum=-0.611;ClippingRankSum=0.000;DP=39;ExcessHet=3.0103;FS=8.228;MLEAC=1;MLEAF=0.500;MQ=44.00;MQRankSum=0.000;QD=16.61;ReadPosRankSum=-1.617;SOR=0.111	GT:AD:DP:GQ:PL	0/1:15,24:39:99:685,0,367
X	15524587	.	C	T	234.77	.	AC=1;AF=0.500;AN=2;BaseQRankSum=-1.147;ClippingRankSum=0.000;DP=33;ExcessHet=3.0103;FS=0.000;MLEAC=1;MLEAF=0.500;MQ=44.00;MQRankSum=0.000;QD=7.34;ReadPosRankSum=0.677;SOR=0.757	GT:AD:DP:GQ:PL	0/1:19,13:32:99:263,0,440
X	15524655	.	C	T	205.77	.	AC=1;AF=0.500;AN=2;BaseQRankSum=0.502;ClippingRankSum=0.000;DP=31;ExcessHet=3.0103;FS=3.362;MLEAC=1;MLEAF=0.500;MQ=44.00;MQRankSum=0.000;QD=6.86;ReadPosRankSum=-0.101;SOR=0.283	GT:AD:DP:GQ:PL	0/1:18,12:30:99:234,0,387
X	15524872	.	GCCACGC	G	172.73	.	AC=1;AF=0.500;AN=2;BaseQRankSum=-0.899;ClippingRankSum=0.000;DP=23;ExcessHet=3.0103;FS=0.000;MLEAC=1;MLEAF=0.500;MQ=44.00;MQRankSum=0.000;QD=8.64;ReadPosRankSum=-0.949;SOR=0.693	GT:AD:DP:GQ:PL	0/1:14,6:20:99:210,0,854
X	15524916	.	T	C	122.77	.	AC=1;AF=0.500;AN=2;BaseQRankSum=-1.994;ClippingRankSum=0.000;DP=22;ExcessHet=3.0103;FS=0.000;MLEAC=1;MLEAF=0.500;MQ=43.91;MQRankSum=-1.228;QD=5.58;ReadPosRankSum=-2.013;SOR=0.859	GT:AD:DP:GQ:PL	0/1:14,8:22:99:151,0,333
X	15525027	.	T	A	569.77	.	AC=1;AF=0.500;AN=2;BaseQRankSum=1.089;ClippingRankSum=0.000;DP=35;ExcessHet=3.0103;FS=1.493;MLEAC=1;MLEAF=0.500;MQ=43.94;MQRankSum=1.539;QD=16.28;ReadPosRankSum=0.669;SOR=0.409	GT:AD:DP:GQ:PL	0/1:11,24:35:99:598,0,205
X	15525050	.	A	G	904.77	.	AC=1;AF=0.500;AN=2;BaseQRankSum=-0.020;ClippingRankSum=0.000;DP=33;ExcessHet=3.0103;FS=0.000;MLEAC=1;MLEAF=0.500;MQ=44.00;MQRankSum=0.000;QD=27.42;ReadPosRankSum=1.569;SOR=0.582	GT:AD:DP:GQ:PL	0/1:10,23:33:99:933,0,429
X	15525058	.	A	G	934.77	.	AC=1;AF=0.500;AN=2;BaseQRankSum=-2.373;ClippingRankSum=0.000;DP=35;ExcessHet=3.0103;FS=0.000;MLEAC=1;MLEAF=0.500;MQ=44.00;MQRankSum=0.000;QD=26.71;ReadPosRankSum=1.055;SOR=0.693	GT:AD:DP:GQ:PL	0/1:11,24:35:99:963,0,457
X	15525123	.	A	G	204.77	.	AC=1;AF=0.500;AN=2;BaseQRankSum=-1.768;ClippingRankSum=0.000;DP=30;ExcessHet=3.0103;FS=0.000;MLEAC=1;MLEAF=0.500;MQ=44.00;MQRankSum=0.000;QD=6.83;ReadPosRankSum=1.171;SOR=0.582	GT:AD:DP:GQ:PL	0/1:18,12:30:99:233,0,430
X	15525167	.	T	C	262.77	.	AC=1;AF=0.500;AN=2;BaseQRankSum=0.000;ClippingRankSum=0.000;DP=23;ExcessHet=3.0103;FS=3.963;MLEAC=1;MLEAF=0.500;MQ=43.91;MQRankSum=-0.789;QD=11.42;ReadPosRankSum=0.062;SOR=0.442	GT:AD:DP:GQ:PL	0/1:10,13:23:99:291,0,214
X	15525203	.	G	A	605.77	.	AC=2;AF=1.00;AN=2;DP=23;ExcessHet=3.0103;FS=0.000;MLEAC=2;MLEAF=1.00;MQ=43.91;QD=27.53;SOR=0.874	GT:AD:DP:GQ:PL	1/1:0,22:22:66:634,66,0
X	15525260	.	T	G	610.77	.	AC=1;AF=0.500;AN=2;BaseQRankSum=0.849;ClippingRankSum=0.000;DP=27;ExcessHet=3.0103;FS=0.000;MLEAC=1;MLEAF=0.500;MQ=44.00;MQRankSum=0.000;QD=22.62;ReadPosRankSum=0.517;SOR=0.551	GT:AD:DP:GQ:PL	0/1:11,16:27:99:639,0,397
X	15525269	.	A	T	610.77	.	AC=1;AF=0.500;AN=2;BaseQRankSum=0.176;ClippingRankSum=0.000;DP=27;ExcessHet=3.0103;FS=0.000;MLEAC=1;MLEAF=0.500;MQ=44.00;MQRankSum=0.000;QD=22.62;ReadPosRankSum=0.598;SOR=0.551	GT:AD:DP:GQ:PL	0/1:11,16:27:99:639,0,397
X	15525479	.	A	G	261.77	.	AC=1;AF=0.500;AN=2;BaseQRankSum=-0.843;ClippingRankSum=0.000;DP=22;ExcessHet=3.0103;FS=1.808;MLEAC=1;MLEAF=0.500;MQ=44.00;MQRankSum=0.000;QD=11.90;ReadPosRankSum=-1.572;SOR=0.741	GT:AD:DP:GQ:PL	0/1:8,14:22:99:290,0,151
X	15525918	.	T	C	536.77	.	AC=2;AF=1.00;AN=2;DP=21;ExcessHet=3.0103;FS=0.000;MLEAC=2;MLEAF=1.00;MQ=44.00;QD=25.56;SOR=1.230	GT:AD:DP:GQ:PL	1/1:0,21:21:63:565,63,0
X	15526213	.	T	TGTGTGTGTGA	147.73	.	AC=1;AF=0.500;AN=2;BaseQRankSum=2.086;ClippingRankSum=0.000;DP=29;ExcessHet=3.0103;FS=7.593;MLEAC=1;MLEAF=0.500;MQ=43.78;MQRankSum=-1.828;QD=5.28;ReadPosRankSum=-1.318;SOR=1.108	GT:AD:DP:GQ:PL	0/1:22,6:28:99:185,0,1448
X	15526308	.	A	G	678.77	.	AC=2;AF=1.00;AN=2;DP=26;ExcessHet=3.0103;FS=0.000;MLEAC=2;MLEAF=1.00;MQ=43.68;QD=26.11;SOR=1.220	GT:AD:DP:GQ:PL	1/1:0,26:26:78:707,78,0
X	15526463	.	C	T	322.77	.	AC=1;AF=0.500;AN=2;BaseQRankSum=-0.488;ClippingRankSum=0.000;DP=23;ExcessHet=3.0103;FS=1.824;MLEAC=1;MLEAF=0.500;MQ=44.00;MQRankSum=0.000;QD=14.03;ReadPosRankSum=1.177;SOR=1.473	GT:AD:DP:GQ:PL	0/1:8,15:23:99:351,0,158
X	15526560	.	G	A	116.77	.	AC=1;AF=0.500;AN=2;BaseQRankSum=0.911;ClippingRankSum=0.000;DP=27;ExcessHet=3.0103;FS=3.771;MLEAC=1;MLEAF=0.500;MQ=44.00;MQRankSum=0.000;QD=4.32;ReadPosRankSum=0.222;SOR=1.034	GT:AD:DP:GQ:PL	0/1:19,8:27:99:145,0,435
X	15526704	.	G	C	496.77	.	AC=1;AF=0.500;AN=2;BaseQRankSum=1.168;ClippingRankSum=0.000;DP=31;ExcessHet=3.0103;FS=1.573;MLEAC=1;MLEAF=0.500;MQ=43.94;MQRankSum=1.635;QD=16.02;ReadPosRankSum=-0.357;SOR=0.376	GT:AD:DP:GQ:PL	0/1:9,22:31:99:525,0,149
X	15526718	.	C	T	907.77	.	AC=2;AF=1.00;AN=2;DP=28;ExcessHet=3.0103;FS=0.000;MLEAC=2;MLEAF=1.00;MQ=43.93;QD=32.42;SOR=0.997	GT:AD:DP:GQ:PL	1/1:0,28:28:84:936,84,0
X	15526720	.	C	T	126.77	.	AC=1;AF=0.500;AN=2;BaseQRankSum=-1.072;ClippingRankSum=0.000;DP=29;ExcessHet=3.0103;FS=3.427;MLEAC=1;MLEAF=0.500;MQ=43.93;MQRankSum=-1.416;QD=4.37;ReadPosRankSum=2.585;SOR=1.402	GT:AD:DP:GQ:PL	0/1:20,9:29:99:155,0,473
X	15526863	.	C	A	458.77	.	AC=1;AF=0.500;AN=2;BaseQRankSum=1.091;ClippingRankSum=0.000;DP=30;ExcessHet=3.0103;FS=0.000;MLEAC=1;MLEAF=0.500;MQ=43.71;MQRankSum=0.882;QD=15.29;ReadPosRankSum=-0.552;SOR=0.765	GT:AD:DP:GQ:PL	0/1:9,21:30:99:487,0,152
X	15526961	.	T	C	318.77	.	AC=1;AF=0.500;AN=2;BaseQRankSum=-1.320;ClippingRankSum=0.000;DP=27;ExcessHet=3.0103;FS=0.000;MLEAC=1;MLEAF=0.500;MQ=43.57;MQRankSum=-0.146;QD=11.81;ReadPosRankSum=0.610;SOR=0.675	GT:AD:DP:GQ:PL	0/1:11,16:27:99:347,0,220
X	15527065	.	T	TGTATGTATTGGAAA	93.73	.	AC=1;AF=0.500;AN=2;BaseQRankSum=1.559;ClippingRankSum=0.000;DP=14;ExcessHet=3.0103;FS=0.000;MLEAC=1;MLEAF=0.500;MQ=42.94;MQRankSum=1.345;QD=6.70;ReadPosRankSum=-1.803;SOR=1.609	GT:AD:DP:GQ:PL	0/1:8,6:14:99:131,0,173
X	15527067	.	C	CGAGTCAGACATATATAT	530.73	.	AC=2;AF=1.00;AN=2;DP=12;ExcessHet=3.0103;FS=0.000;MLEAC=1;MLEAF=0.500;MQ=42.76;QD=28.03;SOR=2.303	GT:AD:DP:GQ:PL	1/1:0,12:12:41:516,41,0
X	15527140	.	T	C	220.77	.	AC=2;AF=1.00;AN=2;DP=11;ExcessHet=3.0103;FS=0.000;MLEAC=2;MLEAF=1.00;MQ=42.47;QD=22.08;SOR=1.085	GT:AD:DP:GQ:PL	1/1:0,10:10:30:249,30,0
X	15527159	.	C	T	133.77	.	AC=1;AF=0.500;AN=2;BaseQRankSum=0.722;ClippingRankSum=0.000;DP=13;ExcessHet=3.0103;FS=0.000;MLEAC=1;MLEAF=0.500;MQ=41.42;MQRankSum=0.616;QD=10.29;ReadPosRankSum=1.294;SOR=0.307	GT:AD:DP:GQ:PL	0/1:5,8:13:76:162,0,76
X	15527229	.	A	C	42.74	.	AC=2;AF=1.00;AN=2;DP=3;ExcessHet=3.0103;FS=0.000;MLEAC=2;MLEAF=1.00;MQ=43.34;QD=21.37;SOR=2.303	GT:AD:DP:GQ:PL	1/1:0,2:2:6:70,6,0
X	15527260	.	A	T	503.77	.	AC=2;AF=1.00;AN=2;DP=13;ExcessHet=3.0103;FS=0.000;MLEAC=2;MLEAF=1.00;MQ=42.59;QD=30.34;SOR=0.693	GT:AD:DP:GQ:PL	1/1:0,12:12:36:532,36,0
X	15527269	.	A	T	561.77	.	AC=2;AF=1.00;AN=2;DP=15;ExcessHet=3.0103;FS=0.000;MLEAC=2;MLEAF=1.00;MQ=42.78;QD=30.91;SOR=0.976	GT:AD:DP:GQ:PL	1/1:0,14:14:42:590,42,0
X	15527278	.	C	T	280.77	.	AC=1;AF=0.500;AN=2;BaseQRankSum=1.642;ClippingRankSum=0.000;DP=16;ExcessHet=3.0103;FS=0.000;MLEAC=1;MLEAF=0.500;MQ=42.74;MQRankSum=-0.900;QD=18.72;ReadPosRankSum=0.733;SOR=0.892	GT:AD:DP:GQ:PL	0/1:7,8:15:99:309,0,260
X	15527279	.	C	T	280.77	.	AC=1;AF=0.500;AN=2;BaseQRankSum=1.406;ClippingRankSum=0.000;DP=16;ExcessHet=3.0103;FS=0.000;MLEAC=1;MLEAF=0.500;MQ=42.74;MQRankSum=-0.900;QD=18.72;ReadPosRankSum=0.733;SOR=0.892	GT:AD:DP:GQ:PL	0/1:7,8:15:99:309,0,260
X	15527283	.	G	A	518.77	.	AC=2;AF=1.00;AN=2;DP=16;ExcessHet=3.0103;FS=0.000;MLEAC=2;MLEAF=1.00;MQ=42.74;QD=34.58;SOR=1.112	GT:AD:DP:GQ:PL	1/1:0,15:15:45:547,45,0
X	15527449	.	C	A	957.77	.	AC=2;AF=1.00;AN=2;DP=25;ExcessHet=3.0103;FS=0.000;MLEAC=2;MLEAF=1.00;MQ=43.33;QD=28.43;SOR=1.893	GT:AD:DP:GQ:PL	1/1:0,25:25:75:986,75,0
X	15527452	.	T	A	661.77	.	AC=1;AF=0.500;AN=2;BaseQRankSum=-0.246;ClippingRankSum=0.000;DP=25;ExcessHet=3.0103;FS=1.941;MLEAC=1;MLEAF=0.500;MQ=43.33;MQRankSum=3.361;QD=26.47;ReadPosRankSum=0.642;SOR=1.501	GT:AD:DP:GQ:PL	0/1:8,17:25:99:690,0,255
X	15527459	.	G	C	661.77	.	AC=1;AF=0.500;AN=2;BaseQRankSum=-0.497;ClippingRankSum=0.000;DP=25;ExcessHet=3.0103;FS=1.941;MLEAC=1;MLEAF=0.500;MQ=43.33;MQRankSum=3.361;QD=26.47;ReadPosRankSum=0.964;SOR=1.501	GT:AD:DP:GQ:PL	0/1:8,17:25:99:690,0,270
X	15527495	.	A	C	1318.77	.	AC=2;AF=1.00;AN=2;DP=31;ExcessHet=3.0103;FS=0.000;MLEAC=2;MLEAF=1.00;MQ=43.24;QD=29.34;SOR=1.609	GT:AD:DP:GQ:PL	1/1:0,31:31:93:1347,93,0
X	15527509	.	G	A	1441.77	.	AC=2;AF=1.00;AN=2;DP=31;ExcessHet=3.0103;FS=0.000;MLEAC=2;MLEAF=1.00;MQ=43.31;QD=32.50;SOR=1.609	GT:AD:DP:GQ:PL	1/1:0,31:31:95:1470,95,0
X	15527513	.	T	G	1458.77	.	AC=2;AF=1.00;AN=2;BaseQRankSum=1.681;ClippingRankSum=0.000;DP=34;ExcessHet=3.0103;FS=0.000;MLEAC=2;MLEAF=1.00;MQ=43.22;MQRankSum=-0.617;QD=28.89;ReadPosRankSum=1.480;SOR=0.540	GT:AD:DP:GQ:PL	1/1:1,33:34:95:1487,95,0
X	15527535	.	A	T	493.77	.	AC=1;AF=0.500;AN=2;BaseQRankSum=-0.440;ClippingRankSum=0.000;DP=35;ExcessHet=3.0103;FS=8.046;MLEAC=1;MLEAF=0.500;MQ=43.19;MQRankSum=-4.490;QD=14.11;ReadPosRankSum=0.222;SOR=0.389	GT:AD:DP:GQ:PL	0/1:22,13:35:99:522,0,858
X	15527539	.	C	T	619.77	.	AC=1;AF=0.500;AN=2;BaseQRankSum=2.419;ClippingRankSum=0.000;DP=35;ExcessHet=3.0103;FS=7.279;MLEAC=1;MLEAF=0.500;MQ=43.13;MQRankSum=-4.192;QD=17.71;ReadPosRankSum=-0.800;SOR=0.394	GT:AD:DP:GQ:PL	0/1:20,15:35:99:648,0,849
X	15527548	.	C	A	661.77	.	AC=1;AF=0.500;AN=2;BaseQRankSum=0.539;ClippingRankSum=0.000;DP=40;ExcessHet=3.0103;FS=2.817;MLEAC=1;MLEAF=0.500;MQ=43.12;MQRankSum=-4.420;QD=16.54;ReadPosRankSum=-0.163;SOR=0.307	GT:AD:DP:GQ:PL	0/1:22,18:40:99:690,0,870
X	15527554	.	CTT	C	652.73	.	AC=1;AF=0.500;AN=2;BaseQRankSum=-0.684;ClippingRankSum=0.000;DP=39;ExcessHet=3.0103;FS=2.747;MLEAC=1;MLEAF=0.500;MQ=43.19;MQRankSum=-5.127;QD=16.74;ReadPosRankSum=0.250;SOR=0.368	GT:AD:DP:GQ:PL	0/1:22,17:39:99:690,0,870
X	15527563	.	C	T	622.77	.	AC=1;AF=0.500;AN=2;BaseQRankSum=-1.417;ClippingRankSum=0.000;DP=37;ExcessHet=3.0103;FS=2.870;MLEAC=1;MLEAF=0.500;MQ=43.15;MQRankSum=-4.944;QD=16.83;ReadPosRankSum=0.747;SOR=0.339	GT:AD:DP:GQ:PL	0/1:20,17:37:99:651,0,831
X	15527570	.	A	C	619.77	.	AC=1;AF=0.500;AN=2;BaseQRankSum=-0.581;ClippingRankSum=0.000;DP=39;ExcessHet=3.0103;FS=1.229;MLEAC=1;MLEAF=0.500;MQ=43.19;MQRankSum=-5.127;QD=15.89;ReadPosRankSum=1.516;SOR=0.489	GT:AD:DP:GQ:PL	0/1:22,17:39:99:648,0,873
X	15527575	.	TG	T	607.73	.	AC=1;AF=0.500;AN=2;BaseQRankSum=-2.183;ClippingRankSum=0.000;DP=39;ExcessHet=3.0103;FS=1.229;MLEAC=1;MLEAF=0.500;MQ=43.19;MQRankSum=-5.127;QD=15.58;ReadPosRankSum=1.417;SOR=0.489	GT:AD:DP:GQ:PL	0/1:22,17:39:99:645,0,915
X	15527578	.	T	A	619.77	.	AC=1;AF=0.500;AN=2;BaseQRankSum=-3.093;ClippingRankSum=0.000;DP=39;ExcessHet=3.0103;FS=1.229;MLEAC=1;MLEAF=0.500;MQ=43.19;MQRankSum=-5.127;QD=15.89;ReadPosRankSum=1.388;SOR=0.489	GT:AD:DP:GQ:PL	0/1:22,17:39:99:648,0,873
X	15527590	.	T	C	706.77	.	AC=1;AF=0.500;AN=2;BaseQRankSum=-2.276;ClippingRankSum=0.000;DP=39;ExcessHet=3.0103;FS=1.235;MLEAC=1;MLEAF=0.500;MQ=43.25;MQRankSum=-4.610;QD=18.12;ReadPosRankSum=0.902;SOR=0.465	GT:AD:DP:GQ:PL	0/1:21,18:39:99:735,0,825
X	15527591	.	C	T	661.77	.	AC=1;AF=0.500;AN=2;BaseQRankSum=0.564;ClippingRankSum=0.000;DP=37;ExcessHet=3.0103;FS=1.273;MLEAC=1;MLEAF=0.500;MQ=43.20;MQRankSum=-4.430;QD=17.89;ReadPosRankSum=0.395;SOR=0.446	GT:AD:DP:GQ:PL	0/1:19,18:37:99:690,0,870
X	15527600	.	T	A	712.77	.	AC=1;AF=0.500;AN=2;BaseQRankSum=0.081;ClippingRankSum=0.000;DP=38;ExcessHet=3.0103;FS=1.273;MLEAC=1;MLEAF=0.500;MQ=43.25;MQRankSum=-4.301;QD=18.76;ReadPosRankSum=0.161;SOR=0.957	GT:AD:DP:GQ:PL	0/1:19,19:38:99:741,0,741
X	15527625	.	A	G	625.77	.	AC=1;AF=0.500;AN=2;BaseQRankSum=-3.112;ClippingRankSum=0.000;DP=36;ExcessHet=3.0103;FS=2.966;MLEAC=1;MLEAF=0.500;MQ=43.32;MQRankSum=-4.075;QD=17.38;ReadPosRankSum=-0.190;SOR=0.897	GT:AD:DP:GQ:PL	0/1:19,17:36:99:654,0,770
X	15527626	.	T	A	625.77	.	AC=1;AF=0.500;AN=2;BaseQRankSum=-1.093;ClippingRankSum=0.000;DP=37;ExcessHet=3.0103;FS=4.815;MLEAC=1;MLEAF=0.500;MQ=43.34;MQRankSum=-4.162;QD=16.91;ReadPosRankSum=0.015;SOR=0.863	GT:AD:DP:GQ:PL	0/1:20,17:37:99:654,0,770
X	15527768	.	CA	C	88.73	.	AC=1;AF=0.500;AN=2;BaseQRankSum=0.274;ClippingRankSum=0.000;DP=39;ExcessHet=3.0103;FS=1.403;MLEAC=1;MLEAF=0.500;MQ=43.75;MQRankSum=-2.638;QD=2.34;ReadPosRankSum=0.177;SOR=0.704	GT:AD:DP:GQ:PL	0/1:27,11:38:99:126,0,491
X	15527808	.	T	C	100.77	.	AC=1;AF=0.500;AN=2;BaseQRankSum=0.200;ClippingRankSum=0.000;DP=35;ExcessHet=3.0103;FS=0.000;MLEAC=1;MLEAF=0.500;MQ=43.72;MQRankSum=-2.926;QD=2.88;ReadPosRankSum=-0.416;SOR=0.892	GT:AD:DP:GQ:PL	0/1:26,9:35:99:129,0,613
X	15527929	.	G	A	122.77	.	AC=1;AF=0.500;AN=2;BaseQRankSum=-1.504;ClippingRankSum=0.000;DP=32;ExcessHet=3.0103;FS=1.670;MLEAC=1;MLEAF=0.500;MQ=43.79;MQRankSum=-1.533;QD=3.84;ReadPosRankSum=0.986;SOR=0.277	GT:AD:DP:GQ:PL	0/1:23,9:32:99:151,0,539
X	15527939	.	G	A	1546.77	.	AC=2;AF=1.00;AN=2;DP=35;ExcessHet=3.0103;FS=0.000;MLEAC=2;MLEAF=1.00;MQ=43.75;QD=28.52;SOR=1.885	GT:AD:DP:GQ:PL	1/1:0,35:35:99:1575,105,0
X	15527940	.	A	G	1546.77	.	AC=2;AF=1.00;AN=2;DP=35;ExcessHet=3.0103;FS=0.000;MLEAC=2;MLEAF=1.00;MQ=43.75;QD=32.44;SOR=1.885	GT:AD:DP:GQ:PL	1/1:0,35:35:99:1575,105,0
X	15527981	.	T	C	1365.77	.	AC=2;AF=1.00;AN=2;DP=31;ExcessHet=3.0103;FS=0.000;MLEAC=2;MLEAF=1.00;MQ=43.72;QD=34.07;SOR=1.609	GT:AD:DP:GQ:PL	1/1:0,31:31:96:1394,96,0
X	15527999	.	T	C	1355.77	.	AC=2;AF=1.00;AN=2;DP=31;ExcessHet=3.0103;FS=0.000;MLEAC=2;MLEAF=1.00;MQ=43.65;QD=27.91;SOR=1.609	GT:AD:DP:GQ:PL	1/1:0,31:31:93:1384,93,0
X	15528008	.	G	A	1321.77	.	AC=2;AF=1.00;AN=2;DP=30;ExcessHet=3.0103;FS=0.000;MLEAC=2;MLEAF=1.00;MQ=43.74;QD=28.98;SOR=1.329	GT:AD:DP:GQ:PL	1/1:0,30:30:90:1350,90,0
X	15528024	.	AAAATGGG	A	1384.73	.	AC=2;AF=1.00;AN=2;DP=32;ExcessHet=3.0103;FS=0.000;MLEAC=2;MLEAF=1.00;MQ=42.67;QD=34.05;SOR=1.284	GT:AD:DP:GQ:PL	1/1:0,32:32:96:1422,96,0
X	15528114	.	T	A	1372.77	.	AC=2;AF=1.00;AN=2;DP=32;ExcessHet=3.0103;FS=0.000;MLEAC=2;MLEAF=1.00;MQ=42.55;QD=28.06;SOR=0.957	GT:AD:DP:GQ:PL	1/1:0,32:32:99:1401,99,0
X	15528132	.	A	G	1406.77	.	AC=2;AF=1.00;AN=2;DP=33;ExcessHet=3.0103;FS=0.000;MLEAC=2;MLEAF=1.00;MQ=42.59;QD=31.13;SOR=1.179	GT:AD:DP:GQ:PL	1/1:0,33:33:99:1435,102,0
X	15528168	.	G	A	461.77	.	AC=1;AF=0.500;AN=2;BaseQRankSum=3.061;ClippingRankSum=0.000;DP=29;ExcessHet=3.0103;FS=7.045;MLEAC=1;MLEAF=0.500;MQ=42.54;MQRankSum=-0.519;QD=15.92;ReadPosRankSum=0.366;SOR=1.735	GT:AD:DP:GQ:PL	0/1:8,21:29:99:490,0,108
X	15528226	.	G	C	956.77	.	AC=2;AF=1.00;AN=2;DP=30;ExcessHet=3.0103;FS=0.000;MLEAC=2;MLEAF=1.00;MQ=43.87;QD=31.89;SOR=1.143	GT:AD:DP:GQ:PL	1/1:0,30:30:90:985,90,0
X	15528249	.	T	C	172.77	.	AC=1;AF=0.500;AN=2;BaseQRankSum=-1.052;ClippingRankSum=0.000;DP=30;ExcessHet=3.0103;FS=6.237;MLEAC=1;MLEAF=0.500;MQ=43.30;MQRankSum=-0.992;QD=5.76;ReadPosRankSum=-0.103;SOR=0.419	GT:AD:DP:GQ:PL	0/1:19,11:30:99:201,0,443
X	15528508	.	C	T	1096.77	.	AC=2;AF=1.00;AN=2;DP=33;ExcessHet=3.0103;FS=0.000;MLEAC=2;MLEAF=1.00;MQ=43.78;QD=33.24;SOR=0.752	GT:AD:DP:GQ:PL	1/1:0,33:33:99:1125,99,0
X	15528527	.	C	T	368.77	.	AC=1;AF=0.500;AN=2;BaseQRankSum=-1.080;ClippingRankSum=0.000;DP=34;ExcessHet=3.0103;FS=1.317;MLEAC=1;MLEAF=0.500;MQ=44.00;MQRankSum=0.000;QD=10.85;ReadPosRankSum=-0.363;SOR=0.473	GT:AD:DP:GQ:PL	0/1:16,18:34:99:397,0,332
X	15528539	.	G	T	1185.77	.	AC=2;AF=1.00;AN=2;DP=35;ExcessHet=3.0103;FS=0.000;MLEAC=2;MLEAF=1.00;MQ=44.00;QD=33.88;SOR=0.869	GT:AD:DP:GQ:PL	1/1:0,35:35:99:1214,107,0
X	15528615	.	C	A	1334.77	.	AC=2;AF=1.00;AN=2;DP=35;ExcessHet=3.0103;FS=0.000;MLEAC=2;MLEAF=1.00;MQ=44.00;QD=27.48;SOR=0.749	GT:AD:DP:GQ:PL	1/1:0,35:35:99:1363,105,0
X	15528628	.	C	T	499.77	.	AC=1;AF=0.500;AN=2;BaseQRankSum=-2.163;ClippingRankSum=0.000;DP=31;ExcessHet=3.0103;FS=0.000;MLEAC=1;MLEAF=0.500;MQ=44.00;MQRankSum=0.000;QD=16.12;ReadPosRankSum=1.131;SOR=0.776	GT:AD:DP:GQ:PL	0/1:8,23:31:99:528,0,131
X	15528678	.	T	G	874.77	.	AC=1;AF=0.500;AN=2;BaseQRankSum=0.502;ClippingRankSum=0.000;DP=34;ExcessHet=3.0103;FS=8.821;MLEAC=1;MLEAF=0.500;MQ=44.00;MQRankSum=0.000;QD=26.51;ReadPosRankSum=-0.255;SOR=0.251	GT:AD:DP:GQ:PL	0/1:10,23:33:99:903,0,351
X	15528681	.	C	T	846.77	.	AC=1;AF=0.500;AN=2;BaseQRankSum=-1.686;ClippingRankSum=0.000;DP=32;ExcessHet=3.0103;FS=11.676;MLEAC=1;MLEAF=0.500;MQ=44.00;MQRankSum=0.000;QD=27.32;ReadPosRankSum=-0.042;SOR=0.588	GT:AD:DP:GQ:PL	0/1:10,21:31:99:875,0,354
X	15528698	.	T	TA	325.73	.	AC=1;AF=0.500;AN=2;BaseQRankSum=-1.539;ClippingRankSum=0.000;DP=30;ExcessHet=3.0103;FS=8.923;MLEAC=1;MLEAF=0.500;MQ=44.00;MQRankSum=0.000;QD=11.23;ReadPosRankSum=0.895;SOR=1.477	GT:AD:DP:GQ:PL	0/1:19,10:29:99:363,0,768
X	15528699	.	GTGCTATTTGC	G	322.73	.	AC=1;AF=0.500;AN=2;BaseQRankSum=-0.550;ClippingRankSum=0.000;DP=30;ExcessHet=3.0103;FS=8.923;MLEAC=1;MLEAF=0.500;MQ=44.00;MQRankSum=0.000;QD=11.13;ReadPosRankSum=0.805;SOR=1.477	GT:AD:DP:GQ:PL	0/1:19,10:29:99:360,0,810
X	15528713	.	T	TAG	331.73	.	AC=1;AF=0.500;AN=2;BaseQRankSum=-0.191;ClippingRankSum=0.000;DP=28;ExcessHet=3.0103;FS=12.460;MLEAC=1;MLEAF=0.500;MQ=44.00;MQRankSum=0.000;QD=12.29;SOR=1.438	GT:AD:DP:GQ:PL	0/1:17,10:27:99:369,0,684
X	15528718	.	A	T	337.77	.	AC=1;AF=0.500;AN=2;BaseQRankSum=-0.317;ClippingRankSum=0.000;DP=28;ExcessHet=3.0103;FS=12.460;MLEAC=1;MLEAF=0.500;MQ=44.00;MQRankSum=0.000;QD=12.51;SOR=1.438	GT:AD:DP:GQ:PL	0/1:17,10:27:99:366,0,717
X	15528720	.	T	C	873.77	.	AC=2;AF=1.00;AN=2;DP=28;ExcessHet=3.0103;FS=0.000;MLEAC=2;MLEAF=1.00;MQ=44.00;QD=32.36;SOR=0.922	GT:AD:DP:GQ:PL	1/1:0,27:27:81:902,81,0
X	15528830	.	T	A	470.77	.	AC=1;AF=0.500;AN=2;BaseQRankSum=0.660;ClippingRankSum=0.000;DP=29;ExcessHet=3.0103;FS=6.615;MLEAC=1;MLEAF=0.500;MQ=44.00;MQRankSum=0.000;QD=16.23;ReadPosRankSum=1.146;SOR=1.376	GT:AD:DP:GQ:PL	0/1:8,21:29:99:499,0,123
X	15528997	.	G	GA	1161.73	.	AC=2;AF=1.00;AN=2;DP=25;ExcessHet=3.0103;FS=0.000;MLEAC=2;MLEAF=1.00;MQ=43.47;QD=35.58;SOR=1.893	GT:AD:DP:GQ:PL	1/1:0,25:25:84:1199,84,0
X	15528998	.	T	TG	1161.73	.	AC=2;AF=1.00;AN=2;DP=26;ExcessHet=3.0103;FS=0.000;MLEAC=2;MLEAF=1.00;MQ=43.49;QD=34.97;SOR=1.697	GT:AD:DP:GQ:PL	1/1:0,26:26:84:1199,84,0
X	15529196	.	T	C	639.77	.	AC=2;AF=1.00;AN=2;DP=24;ExcessHet=3.0103;FS=0.000;MLEAC=2;MLEAF=1.00;MQ=43.29;QD=26.66;SOR=2.494	GT:AD:DP:GQ:PL	1/1:0,24:24:72:668,72,0
X	15529469	.	A	G	212.77	.	AC=1;AF=0.500;AN=2;BaseQRankSum=1.406;ClippingRankSum=0.000;DP=30;ExcessHet=3.0103;FS=1.415;MLEAC=1;MLEAF=0.500;MQ=44.00;MQRankSum=0.000;QD=7.09;ReadPosRankSum=-0.485;SOR=1.022	GT:AD:DP:GQ:PL	0/1:18,12:30:99:241,0,414
X	15529521	.	T	A	166.77	.	AC=1;AF=0.500;AN=2;BaseQRankSum=-0.753;ClippingRankSum=0.000;DP=37;ExcessHet=3.0103;FS=1.430;MLEAC=1;MLEAF=0.500;MQ=44.00;MQRankSum=0.000;QD=4.51;ReadPosRankSum=1.662;SOR=0.654	GT:AD:DP:GQ:PL	0/1:26,11:37:99:195,0,627
X	15529571	.	C	G	244.77	.	AC=1;AF=0.500;AN=2;BaseQRankSum=-0.138;ClippingRankSum=0.000;DP=36;ExcessHet=3.0103;FS=0.000;MLEAC=1;MLEAF=0.500;MQ=43.95;MQRankSum=0.855;QD=6.80;ReadPosRankSum=-1.493;SOR=0.540	GT:AD:DP:GQ:PL	0/1:22,14:36:99:273,0,478
X	15529654	.	T	C	287.77	.	AC=1;AF=0.500;AN=2;BaseQRankSum=-0.554;ClippingRankSum=0.000;DP=33;ExcessHet=3.0103;FS=0.000;MLEAC=1;MLEAF=0.500;MQ=43.66;MQRankSum=-0.761;QD=8.72;ReadPosRankSum=1.060;SOR=0.861	GT:AD:DP:GQ:PL	0/1:18,15:33:99:316,0,405
X	15529742	.	A	T	296.77	.	AC=1;AF=0.500;AN=2;BaseQRankSum=-2.013;ClippingRankSum=0.000;DP=36;ExcessHet=3.0103;FS=5.072;MLEAC=1;MLEAF=0.500;MQ=43.21;MQRankSum=0.047;QD=8.48;ReadPosRankSum=-1.941;SOR=0.223	GT:AD:DP:GQ:PL	0/1:19,16:35:99:325,0,423
X	15529922	.	A	ACAC	401.74	.	AC=2;AF=1.00;AN=2;DP=10;ExcessHet=3.0103;FS=0.000;MLEAC=2;MLEAF=1.00;MQ=41.56;QD=31.58;SOR=1.609	GT:AD:DP:GQ:PL	1/1:0,10:10:30:439,30,0
X	15529929	.	A	C	331.78	.	AC=2;AF=1.00;AN=2;DP=7;ExcessHet=3.0103;FS=0.000;MLEAC=2;MLEAF=1.00;MQ=40.91;QD=30.81;SOR=1.609	GT:AD:DP:GQ:PL	1/1:0,7:7:24:360,24,0
X	15529976	.	A	T	511.77	.	AC=2;AF=1.00;AN=2;DP=12;ExcessHet=3.0103;FS=0.000;MLEAC=2;MLEAF=1.00;MQ=41.63;QD=28.47;SOR=1.981	GT:AD:DP:GQ:PL	1/1:0,12:12:36:540,36,0
X	15529978	.	T	C	511.77	.	AC=2;AF=1.00;AN=2;DP=12;ExcessHet=3.0103;FS=0.000;MLEAC=2;MLEAF=1.00;MQ=41.63;QD=32.24;SOR=1.981	GT:AD:DP:GQ:PL	1/1:0,12:12:36:540,36,0
X	15529979	.	T	TACCA	502.73	.	AC=2;AF=1.00;AN=2;DP=12;ExcessHet=3.0103;FS=0.000;MLEAC=2;MLEAF=1.00;MQ=41.63;QD=32.00;SOR=1.981	GT:AD:DP:GQ:PL	1/1:0,12:12:36:540,36,0
X	15529981	.	G	C	511.77	.	AC=2;AF=1.00;AN=2;DP=12;ExcessHet=3.0103;FS=0.000;MLEAC=2;MLEAF=1.00;MQ=41.63;QD=31.07;SOR=1.981	GT:AD:DP:GQ:PL	1/1:0,12:12:36:540,36,0
X	15530223	.	GA	G	122.25	.	AC=2;AF=1.00;AN=2;BaseQRankSum=-0.253;ClippingRankSum=0.000;DP=12;ExcessHet=3.0103;FS=0.000;MLEAC=2;MLEAF=1.00;MQ=44.00;MQRankSum=0.000;QD=12.22;ReadPosRankSum=-0.126;SOR=0.307	GT:AD:DP:GQ:PL	1/1:1,9:10:9:159,9,0
X	15530281	.	G	GCTT	245.73	.	AC=1;AF=0.500;AN=2;BaseQRankSum=1.376;ClippingRankSum=0.000;DP=18;ExcessHet=3.0103;FS=0.000;MLEAC=1;MLEAF=0.500;MQ=44.00;MQRankSum=0.000;QD=13.65;ReadPosRankSum=-0.622;SOR=0.765	GT:AD:DP:GQ:PL	0/1:10,8:18:99:283,0,366
X	15530478	.	G	A	119.77	.	AC=1;AF=0.500;AN=2;BaseQRankSum=-0.399;ClippingRankSum=0.000;DP=34;ExcessHet=3.0103;FS=9.135;MLEAC=1;MLEAF=0.500;MQ=43.94;MQRankSum=0.680;QD=3.63;ReadPosRankSum=0.249;SOR=1.207	GT:AD:DP:GQ:PL	0/1:24,9:33:99:148,0,548
X	15530951	.	T	TGGGCACCCA	1311.73	.	AC=2;AF=1.00;AN=2;DP=30;ExcessHet=3.0103;FS=0.000;MLEAC=2;MLEAF=1.00;MQ=42.40;QD=30.67;SOR=1.609	GT:AD:DP:GQ:PL	1/1:0,28:28:90:1349,90,0
X	15530953	.	T	G	1365.77	.	AC=2;AF=1.00;AN=2;DP=26;ExcessHet=3.0103;FS=0.000;MLEAC=2;MLEAF=1.00;MQ=42.30;QD=26.95;SOR=1.445	GT:AD:DP:GQ:PL	1/1:0,26:26:93:1394,93,0
X	15530956	.	T	TC	1222.73	.	AC=2;AF=1.00;AN=2;DP=27;ExcessHet=3.0103;FS=0.000;MLEAC=2;MLEAF=1.00;MQ=42.37;QD=32.36;SOR=1.302	GT:AD:DP:GQ:PL	1/1:0,27:27:84:1260,84,0
X	15530957	.	A	AC	1536.73	.	AC=2;AF=1.00;AN=2;DP=26;ExcessHet=3.0103;FS=0.000;MLEAC=2;MLEAF=1.00;MQ=42.30;QD=29.03;SOR=1.220	GT:AD:DP:GQ:PL	1/1:0,26:26:99:1574,105,0
X	15530958	.	T	TCCACGCCCCGGCCGACG	1536.73	.	AC=2;AF=1.00;AN=2;DP=25;ExcessHet=3.0103;FS=0.000;MLEAC=2;MLEAF=1.00;MQ=42.23;QD=29.74;SOR=1.136	GT:AD:DP:GQ:PL	1/1:0,25:25:99:1574,105,0
X	15531457	.	T	A	676.77	.	AC=2;AF=1.00;AN=2;DP=25;ExcessHet=3.0103;FS=0.000;MLEAC=2;MLEAF=1.00;MQ=44.00;QD=27.07;SOR=1.609	GT:AD:DP:GQ:PL	1/1:0,25:25:75:705,75,0
X	15531542	.	C	CAGAGAAGTA	772.73	.	AC=1;AF=0.500;AN=2;BaseQRankSum=0.024;ClippingRankSum=0.000;DP=30;ExcessHet=3.0103;FS=3.471;MLEAC=1;MLEAF=0.500;MQ=43.87;MQRankSum=-0.993;QD=26.65;ReadPosRankSum=-0.941;SOR=0.828	GT:AD:DP:GQ:PL	0/1:10,19:29:99:810,0,360
X	15531602	.	G	GC	1402.73	.	AC=2;AF=1.00;AN=2;DP=31;ExcessHet=3.0103;FS=0.000;MLEAC=2;MLEAF=1.00;MQ=43.87;QD=26.55;SOR=0.756	GT:AD:DP:GQ:PL	1/1:0,31:31:96:1440,96,0
X	15531604	.	T	C	1411.77	.	AC=2;AF=1.00;AN=2;DP=32;ExcessHet=3.0103;FS=0.000;MLEAC=2;MLEAF=1.00;MQ=43.88;QD=30.61;SOR=0.818	GT:AD:DP:GQ:PL	1/1:0,32:32:96:1440,96,0
X	15531612	.	T	A	811.77	.	AC=1;AF=0.500;AN=2;BaseQRankSum=0.783;ClippingRankSum=0.000;DP=28;ExcessHet=3.0103;FS=4.028;MLEAC=1;MLEAF=0.500;MQ=43.86;MQRankSum=-0.773;QD=28.99;ReadPosRankSum=-1.301;SOR=0.365	GT:AD:DP:GQ:PL	0/1:7,21:28:99:840,0,231
X	15531613	.	T	C	227.77	.	AC=1;AF=0.500;AN=2;BaseQRankSum=0.290;ClippingRankSum=0.000;DP=27;ExcessHet=3.0103;FS=4.151;MLEAC=1;MLEAF=0.500;MQ=43.85;MQRankSum=0.914;QD=8.44;ReadPosRankSum=1.162;SOR=1.546	GT:AD:DP:GQ:PL	0/1:20,7:27:99:256,0,837
X	15531620	.	A	C	191.77	.	AC=1;AF=0.500;AN=2;BaseQRankSum=0.213;ClippingRankSum=0.000;DP=26;ExcessHet=3.0103;FS=4.075;MLEAC=1;MLEAF=0.500;MQ=43.85;MQRankSum=0.939;QD=7.38;ReadPosRankSum=0.955;SOR=1.574	GT:AD:DP:GQ:PL	0/1:19,7:26:99:220,0,777
X	15531710	.	G	T	120.77	.	AC=1;AF=0.500;AN=2;BaseQRankSum=-0.623;ClippingRankSum=0.000;DP=32;ExcessHet=3.0103;FS=3.526;MLEAC=1;MLEAF=0.500;MQ=43.53;MQRankSum=0.949;QD=3.77;ReadPosRankSum=0.179;SOR=1.365	GT:AD:DP:GQ:PL	0/1:23,9:32:99:149,0,534
X	15531742	.	T	C	606.77	.	AC=2;AF=1.00;AN=2;BaseQRankSum=1.479;ClippingRankSum=0.000;DP=25;ExcessHet=3.0103;FS=3.565;MLEAC=2;MLEAF=1.00;MQ=43.47;MQRankSum=0.000;QD=24.27;ReadPosRankSum=-1.066;SOR=0.746	GT:AD:DP:GQ:PL	1/1:1,24:25:48:635,48,0
X	15531803	.	T	A	658.77	.	AC=2;AF=1.00;AN=2;DP=25;ExcessHet=3.0103;FS=0.000;MLEAC=2;MLEAF=1.00;MQ=43.47;QD=26.35;SOR=0.770	GT:AD:DP:GQ:PL	1/1:0,25:25:75:687,75,0
X	15531840	.	A	T	706.77	.	AC=2;AF=1.00;AN=2;DP=27;ExcessHet=3.0103;FS=0.000;MLEAC=2;MLEAF=1.00;MQ=43.51;QD=26.18;SOR=0.765	GT:AD:DP:GQ:PL	1/1:0,27:27:81:735,81,0
X	15531903	.	T	G	760.77	.	AC=2;AF=1.00;AN=2;DP=31;ExcessHet=3.0103;FS=0.000;MLEAC=2;MLEAF=1.00;MQ=43.94;QD=24.54;SOR=1.402	GT:AD:DP:GQ:PL	1/1:0,31:31:92:789,92,0
X	15531989	.	A	T	448.77	.	AC=1;AF=0.500;AN=2;BaseQRankSum=-0.560;ClippingRankSum=0.000;DP=33;ExcessHet=3.0103;FS=1.423;MLEAC=1;MLEAF=0.500;MQ=43.94;MQRankSum=-0.693;QD=13.60;ReadPosRankSum=-1.145;SOR=0.561	GT:AD:DP:GQ:PL	0/1:12,21:33:99:477,0,234
X	15532122	.	C	A	1720.77	.	AC=2;AF=1.00;AN=2;DP=41;ExcessHet=3.0103;FS=0.000;MLEAC=2;MLEAF=1.00;MQ=44.00;QD=32.48;SOR=0.843	GT:AD:DP:GQ:PL	1/1:0,41:41:99:1749,123,0
X	15532124	.	A	G	1720.77	.	AC=2;AF=1.00;AN=2;DP=39;ExcessHet=3.0103;FS=0.000;MLEAC=2;MLEAF=1.00;MQ=44.00;QD=30.70;SOR=0.850	GT:AD:DP:GQ:PL	1/1:0,39:39:99:1749,123,0
X	15532146	.	A	T	1102.77	.	AC=2;AF=1.00;AN=2;DP=41;ExcessHet=3.0103;FS=0.000;MLEAC=2;MLEAF=1.00;MQ=44.00;QD=26.90;SOR=0.954	GT:AD:DP:GQ:PL	1/1:0,41:41:99:1131,123,0
X	15532532	.	G	A	842.77	.	AC=2;AF=1.00;AN=2;DP=32;ExcessHet=3.0103;FS=0.000;MLEAC=2;MLEAF=1.00;MQ=43.91;QD=26.34;SOR=1.284	GT:AD:DP:GQ:PL	1/1:0,32:32:96:871,96,0
X	15532570	.	G	A	1359.77	.	AC=2;AF=1.00;AN=2;DP=32;ExcessHet=3.0103;FS=0.000;MLEAC=2;MLEAF=1.00;MQ=43.91;QD=31.81;SOR=1.112	GT:AD:DP:GQ:PL	1/1:0,32:32:96:1388,96,0
X	15532576	.	A	G	1388.77	.	AC=2;AF=1.00;AN=2;DP=33;ExcessHet=3.0103;FS=0.000;MLEAC=2;MLEAF=1.00;MQ=43.91;QD=31.22;SOR=1.179	GT:AD:DP:GQ:PL	1/1:0,33:33:99:1417,99,0
X	15532646	.	C	T	387.77	.	AC=1;AF=0.500;AN=2;BaseQRankSum=3.504;ClippingRankSum=0.000;DP=30;ExcessHet=3.0103;FS=0.000;MLEAC=1;MLEAF=0.500;MQ=43.90;MQRankSum=1.293;QD=12.93;ReadPosRankSum=0.052;SOR=0.914	GT:AD:DP:GQ:PL	0/1:12,18:30:99:416,0,228
X	15532848	.	T	C	981.77	.	AC=2;AF=1.00;AN=2;DP=36;ExcessHet=3.0103;FS=0.000;MLEAC=2;MLEAF=1.00;MQ=43.89;QD=27.27;SOR=1.061	GT:AD:DP:GQ:PL	1/1:0,36:36:99:1010,108,0
X	15532873	.	G	A	876.77	.	AC=2;AF=1.00;AN=2;DP=34;ExcessHet=3.0103;FS=0.000;MLEAC=2;MLEAF=1.00;MQ=43.88;QD=25.79;SOR=0.941	GT:AD:DP:GQ:PL	1/1:0,34:34:99:905,101,0
X	15532897	.	C	G	270.77	.	AC=1;AF=0.500;AN=2;BaseQRankSum=2.341;ClippingRankSum=0.000;DP=39;ExcessHet=3.0103;FS=1.264;MLEAC=1;MLEAF=0.500;MQ=43.90;MQRankSum=-1.775;QD=6.94;ReadPosRankSum=0.746;SOR=0.693	GT:AD:DP:GQ:PL	0/1:24,15:39:99:299,0,523
X	15532969	.	A	G	721.77	.	AC=1;AF=0.500;AN=2;BaseQRankSum=-0.192;ClippingRankSum=0.000;DP=41;ExcessHet=3.0103;FS=1.216;MLEAC=1;MLEAF=0.500;MQ=44.04;MQRankSum=-1.039;QD=17.60;ReadPosRankSum=-1.021;SOR=1.013	GT:AD:DP:GQ:PL	0/1:21,20:41:99:750,0,910
X	15532979	.	A	T	685.77	.	AC=1;AF=0.500;AN=2;BaseQRankSum=-2.848;ClippingRankSum=0.000;DP=40;ExcessHet=3.0103;FS=2.636;MLEAC=1;MLEAF=0.500;MQ=44.04;MQRankSum=-1.067;QD=17.14;ReadPosRankSum=-0.977;SOR=0.962	GT:AD:DP:GQ:PL	0/1:21,19:40:99:714,0,939
X	15533004	.	A	T	291.77	.	AC=1;AF=0.500;AN=2;BaseQRankSum=-0.955;ClippingRankSum=0.000;DP=40;ExcessHet=3.0103;FS=0.000;MLEAC=1;MLEAF=0.500;MQ=44.09;MQRankSum=-0.695;QD=7.29;ReadPosRankSum=0.636;SOR=0.765	GT:AD:DP:GQ:PL	0/1:24,16:40:99:320,0,537
X	15533044	.	G	T	374.77	.	AC=1;AF=0.500;AN=2;BaseQRankSum=1.062;ClippingRankSum=0.000;DP=35;ExcessHet=3.0103;FS=0.000;MLEAC=1;MLEAF=0.500;MQ=44.10;MQRankSum=-0.787;QD=10.71;ReadPosRankSum=1.253;SOR=0.616	GT:AD:DP:GQ:PL	0/1:23,12:35:99:403,0,1169
X	15533053	.	TCTGTTATCAATTG	T	310.73	.	AC=1;AF=0.500;AN=2;BaseQRankSum=-2.613;ClippingRankSum=0.000;DP=34;ExcessHet=3.0103;FS=1.459;MLEAC=1;MLEAF=0.500;MQ=44.11;MQRankSum=-0.884;QD=9.14;ReadPosRankSum=1.393;SOR=1.085	GT:AD:DP:GQ:PL	0/1:24,10:34:99:348,0,1235
X	15533187	.	A	G	1060.77	.	AC=2;AF=1.00;AN=2;DP=40;ExcessHet=3.0103;FS=0.000;MLEAC=2;MLEAF=1.00;MQ=43.95;QD=26.52;SOR=1.022	GT:AD:DP:GQ:PL	1/1:0,40:40:99:1089,120,0
X	15533202	.	C	T	1041.77	.	AC=2;AF=1.00;AN=2;DP=39;ExcessHet=3.0103;FS=0.000;MLEAC=2;MLEAF=1.00;MQ=43.95;QD=26.71;SOR=0.850	GT:AD:DP:GQ:PL	1/1:0,39:39:99:1070,117,0
X	15533248	.	A	C	1072.77	.	AC=2;AF=1.00;AN=2;DP=41;ExcessHet=3.0103;FS=0.000;MLEAC=2;MLEAF=1.00;MQ=43.95;QD=26.17;SOR=0.741	GT:AD:DP:GQ:PL	1/1:0,41:41:99:1101,122,0
X	15533322	.	C	T	438.77	.	AC=1;AF=0.500;AN=2;BaseQRankSum=1.103;ClippingRankSum=0.000;DP=30;ExcessHet=3.0103;FS=1.515;MLEAC=1;MLEAF=0.500;MQ=43.93;MQRankSum=1.485;QD=14.63;ReadPosRankSum=0.818;SOR=1.127	GT:AD:DP:GQ:PL	0/1:10,20:30:99:467,0,168
X	15533415	.	G	A	699.77	.	AC=1;AF=0.500;AN=2;BaseQRankSum=0.788;ClippingRankSum=0.000;DP=24;ExcessHet=3.0103;FS=5.798;MLEAC=1;MLEAF=0.500;MQ=44.00;MQRankSum=0.000;QD=31.81;ReadPosRankSum=-0.784;SOR=0.086	GT:AD:DP:GQ:PL	0/1:4,18:22:99:728,0,267
X	15533419	.	C	T	741.77	.	AC=1;AF=0.500;AN=2;BaseQRankSum=0.446;ClippingRankSum=0.000;DP=24;ExcessHet=3.0103;FS=5.798;MLEAC=1;MLEAF=0.500;MQ=44.00;MQRankSum=0.000;QD=33.72;ReadPosRankSum=-0.949;SOR=0.086	GT:AD:DP:GQ:PL	0/1:4,18:22:99:770,0,264
X	15533420	.	A	C	715.77	.	AC=1;AF=0.500;AN=2;BaseQRankSum=-1.171;ClippingRankSum=0.000;DP=24;ExcessHet=3.0103;FS=5.798;MLEAC=1;MLEAF=0.500;MQ=44.00;MQRankSum=0.000;QD=32.53;ReadPosRankSum=-0.949;SOR=0.086	GT:AD:DP:GQ:PL	0/1:4,18:22:99:744,0,267
X	15534122	.	T	C	167.77	.	AC=1;AF=0.500;AN=2;BaseQRankSum=2.518;ClippingRankSum=0.000;DP=27;ExcessHet=3.0103;FS=3.816;MLEAC=1;MLEAF=0.500;MQ=43.93;MQRankSum=-1.227;QD=6.21;ReadPosRankSum=1.573;SOR=0.193	GT:AD:DP:GQ:PL	0/1:17,10:27:99:196,0,376
X	15534341	.	A	C	77.77	.	AC=1;AF=0.500;AN=2;BaseQRankSum=-0.137;ClippingRankSum=0.000;DP=20;ExcessHet=3.0103;FS=4.738;MLEAC=1;MLEAF=0.500;MQ=43.90;MQRankSum=-1.418;QD=3.89;ReadPosRankSum=1.571;SOR=1.144	GT:AD:DP:GQ:PL	0/1:14,6:20:99:106,0,327
X	15534353	.	C	A	215.77	.	AC=1;AF=0.500;AN=2;BaseQRankSum=2.515;ClippingRankSum=0.000;DP=20;ExcessHet=3.0103;FS=2.017;MLEAC=1;MLEAF=0.500;MQ=43.90;MQRankSum=-1.418;QD=10.79;ReadPosRankSum=1.651;SOR=1.219	GT:AD:DP:GQ:PL	0/1:14,6:20:99:244,0,549
X	15534356	.	C	G	215.77	.	AC=1;AF=0.500;AN=2;BaseQRankSum=0.511;ClippingRankSum=0.000;DP=21;ExcessHet=3.0103;FS=4.419;MLEAC=1;MLEAF=0.500;MQ=43.91;MQRankSum=-1.313;QD=10.27;ReadPosRankSum=0.859;SOR=1.527	GT:AD:DP:GQ:PL	0/1:14,7:21:99:244,0,549
X	15534393	.	C	T	991.77	.	AC=2;AF=1.00;AN=2;DP=23;ExcessHet=3.0103;FS=0.000;MLEAC=2;MLEAF=1.00;MQ=43.25;QD=21.59;SOR=0.963	GT:AD:DP:GQ:PL	1/1:0,23:23:69:1020,69,0
X	15534400	.	T	C	961.77	.	AC=2;AF=1.00;AN=2;DP=22;ExcessHet=3.0103;FS=0.000;MLEAC=2;MLEAF=1.00;MQ=43.22;QD=35.35;SOR=0.874	GT:AD:DP:GQ:PL	1/1:0,22:22:66:990,66,0
X	15534409	.	G	GCCTCCTT	1009.73	.	AC=2;AF=1.00;AN=2;DP=22;ExcessHet=3.0103;FS=0.000;MLEAC=2;MLEAF=1.00;MQ=43.73;QD=29.52;SOR=0.784	GT:AD:DP:GQ:PL	1/1:0,21:21:72:1047,72,0
X	15534548	.	T	G	331.77	.	AC=1;AF=0.500;AN=2;BaseQRankSum=-1.259;ClippingRankSum=0.000;DP=35;ExcessHet=3.0103;FS=1.387;MLEAC=1;MLEAF=0.500;MQ=44.63;MQRankSum=-0.082;QD=9.48;ReadPosRankSum=0.895;SOR=0.368	GT:AD:DP:GQ:PL	0/1:16,19:35:99:360,0,323
X	15534600	.	T	A	452.77	.	AC=1;AF=0.500;AN=2;BaseQRankSum=0.676;ClippingRankSum=0.000;DP=26;ExcessHet=3.0103;FS=10.139;MLEAC=1;MLEAF=0.500;MQ=44.00;MQRankSum=0.000;QD=17.41;ReadPosRankSum=-0.616;SOR=0.314	GT:AD:DP:GQ:PL	0/1:13,13:26:99:481,0,482
X	15534608	.	T	G	452.77	.	AC=1;AF=0.500;AN=2;BaseQRankSum=-1.980;ClippingRankSum=0.000;DP=27;ExcessHet=3.0103;FS=9.204;MLEAC=1;MLEAF=0.500;MQ=44.00;MQRankSum=0.000;QD=16.77;ReadPosRankSum=-0.874;SOR=0.580	GT:AD:DP:GQ:PL	0/1:13,14:27:99:481,0,488
X	15534657	.	T	C	247.77	.	AC=1;AF=0.500;AN=2;BaseQRankSum=-2.513;ClippingRankSum=0.000;DP=32;ExcessHet=3.0103;FS=11.243;MLEAC=1;MLEAF=0.500;MQ=43.54;MQRankSum=1.313;QD=7.74;ReadPosRankSum=0.019;SOR=2.269	GT:AD:DP:GQ:PL	0/1:18,14:32:99:276,0,406
X	15534745	.	AT	A	330.73	.	AC=1;AF=0.500;AN=2;BaseQRankSum=1.750;ClippingRankSum=0.000;DP=41;ExcessHet=3.0103;FS=1.230;MLEAC=1;MLEAF=0.500;MQ=44.00;MQRankSum=0.000;QD=8.07;ReadPosRankSum=-0.067;SOR=0.948	GT:AD:DP:GQ:PL	0/1:25,16:41:99:368,0,745
X	15534768	.	G	C	503.77	.	AC=1;AF=0.500;AN=2;BaseQRankSum=-0.052;ClippingRankSum=0.000;DP=38;ExcessHet=3.0103;FS=0.000;MLEAC=1;MLEAF=0.500;MQ=44.00;MQRankSum=0.000;QD=13.26;ReadPosRankSum=0.348;SOR=0.693	GT:AD:DP:GQ:PL	0/1:14,24:38:99:532,0,269
X	15535066	.	C	T	847.77	.	AC=1;AF=0.500;AN=2;BaseQRankSum=2.465;ClippingRankSum=0.000;DP=38;ExcessHet=3.0103;FS=0.000;MLEAC=1;MLEAF=0.500;MQ=43.95;MQRankSum=1.226;QD=22.31;ReadPosRankSum=-0.461;SOR=0.874	GT:AD:DP:GQ:PL	0/1:16,22:38:99:876,0,748
X	15535072	.	C	T	917.77	.	AC=1;AF=0.500;AN=2;BaseQRankSum=-0.660;ClippingRankSum=0.000;DP=40;ExcessHet=3.0103;FS=0.000;MLEAC=1;MLEAF=0.500;MQ=43.95;MQRankSum=1.276;QD=22.94;ReadPosRankSum=-0.927;SOR=0.859	GT:AD:DP:GQ:PL	0/1:16,24:40:99:946,0,742
X	15535086	.	C	T	612.77	.	AC=1;AF=0.500;AN=2;BaseQRankSum=-0.632;ClippingRankSum=0.000;DP=43;ExcessHet=3.0103;FS=4.591;MLEAC=1;MLEAF=0.500;MQ=43.95;MQRankSum=1.415;QD=14.25;ReadPosRankSum=-0.967;SOR=0.788	GT:AD:DP:GQ:PL	0/1:15,28:43:99:641,0,268
X	15535431	.	A	AC	320.73	.	AC=1;AF=0.500;AN=2;BaseQRankSum=-0.807;ClippingRankSum=0.000;DP=33;ExcessHet=3.0103;FS=3.645;MLEAC=1;MLEAF=0.500;MQ=41.31;MQRankSum=-3.352;QD=11.06;ReadPosRankSum=0.459;SOR=0.223	GT:AD:DP:GQ:PL	0/1:19,10:29:99:358,0,1721
X	15535436	.	T	TAAA	401.73	.	AC=1;AF=0.500;AN=2;BaseQRankSum=-2.126;ClippingRankSum=0.000;DP=32;ExcessHet=3.0103;FS=3.713;MLEAC=1;MLEAF=0.500;MQ=40.85;MQRankSum=-3.460;QD=13.39;ReadPosRankSum=-0.264;SOR=0.197	GT:AD:DP:GQ:PL	0/1:20,10:30:99:439,0,1747
X	15535437	.	T	TGCGGAAATTTGGCAAAA	401.73	.	AC=1;AF=0.500;AN=2;BaseQRankSum=-0.464;ClippingRankSum=0.000;DP=32;ExcessHet=3.0103;FS=3.495;MLEAC=1;MLEAF=0.500;MQ=41.31;MQRankSum=-3.564;QD=12.96;ReadPosRankSum=-0.254;SOR=0.250	GT:AD:DP:GQ:PL	0/1:21,10:31:99:439,0,1747
X	15535548	.	C	T	250.77	.	AC=1;AF=0.500;AN=2;BaseQRankSum=2.061;ClippingRankSum=0.000;DP=26;ExcessHet=3.0103;FS=1.757;MLEAC=1;MLEAF=0.500;MQ=41.87;MQRankSum=0.128;QD=9.64;ReadPosRankSum=0.612;SOR=0.346	GT:AD:DP:GQ:PL	0/1:18,8:26:99:279,0,767
X	15535560	.	A	T	274.77	.	AC=1;AF=0.500;AN=2;BaseQRankSum=-0.534;ClippingRankSum=0.000;DP=33;ExcessHet=3.0103;FS=0.000;MLEAC=1;MLEAF=0.500;MQ=42.18;MQRankSum=0.024;QD=8.33;ReadPosRankSum=0.930;SOR=0.620	GT:AD:DP:GQ:PL	0/1:24,9:33:99:303,0,1016
X	15535573	.	A	C	352.77	.	AC=1;AF=0.500;AN=2;BaseQRankSum=1.953;ClippingRankSum=0.000;DP=37;ExcessHet=3.0103;FS=0.000;MLEAC=1;MLEAF=0.500;MQ=42.25;MQRankSum=-0.541;QD=9.53;ReadPosRankSum=-0.050;SOR=0.569	GT:AD:DP:GQ:PL	0/1:26,11:37:99:381,0,1101
X	15535594	.	C	T	281.77	.	AC=1;AF=0.500;AN=2;BaseQRankSum=3.521;ClippingRankSum=0.000;DP=35;ExcessHet=3.0103;FS=5.750;MLEAC=1;MLEAF=0.500;MQ=42.12;MQRankSum=-0.822;QD=8.05;ReadPosRankSum=-0.548;SOR=0.836	GT:AD:DP:GQ:PL	0/1:25,10:35:99:310,0,984
X	15535630	.	C	T	1827.77	.	AC=2;AF=1.00;AN=2;DP=40;ExcessHet=3.0103;FS=0.000;MLEAC=2;MLEAF=1.00;MQ=42.07;QD=31.49;SOR=0.793	GT:AD:DP:GQ:PL	1/1:0,40:40:99:1856,126,0
X	15535645	.	AC	A	1852.73	.	AC=2;AF=1.00;AN=2;DP=42;ExcessHet=3.0103;FS=0.000;MLEAC=2;MLEAF=1.00;MQ=42.28;QD=32.99;SOR=0.693	GT:AD:DP:GQ:PL	1/1:0,42:42:99:1890,126,0
X	15535665	.	G	A	1684.77	.	AC=2;AF=1.00;AN=2;BaseQRankSum=1.801;ClippingRankSum=0.000;DP=37;ExcessHet=3.0103;FS=3.641;MLEAC=2;MLEAF=1.00;MQ=42.42;MQRankSum=-0.621;QD=32.43;ReadPosRankSum=1.359;SOR=0.761	GT:AD:DP:GQ:PL	1/1:1,36:37:99:1713,110,0
X	15535702	.	T	C	980.77	.	AC=2;AF=1.00;AN=2;DP=38;ExcessHet=3.0103;FS=0.000;MLEAC=2;MLEAF=1.00;MQ=42.90;QD=25.81;SOR=1.040	GT:AD:DP:GQ:PL	1/1:0,38:38:99:1009,114,0
X	15536087	.	C	CCA	904.73	.	AC=2;AF=1.00;AN=2;DP=22;ExcessHet=3.0103;FS=0.000;MLEAC=2;MLEAF=1.00;MQ=43.60;QD=26.37;SOR=0.693	GT:AD:DP:GQ:PL	1/1:0,22:22:66:942,66,0
X	15536369	.	A	AT	538.73	.	AC=1;AF=0.500;AN=2;BaseQRankSum=-0.481;ClippingRankSum=0.000;DP=18;ExcessHet=3.0103;FS=0.000;MLEAC=1;MLEAF=0.500;MQ=43.27;MQRankSum=-0.416;QD=31.69;ReadPosRankSum=0.942;SOR=1.179	GT:AD:DP:GQ:PL	0/1:4,13:17:99:576,0,124
X	15536371	.	A	AC	538.73	.	AC=1;AF=0.500;AN=2;BaseQRankSum=0.365;ClippingRankSum=0.000;DP=18;ExcessHet=3.0103;FS=2.058;MLEAC=1;MLEAF=0.500;MQ=43.27;MQRankSum=-0.401;QD=29.93;ReadPosRankSum=1.276;SOR=1.329	GT:AD:DP:GQ:PL	0/1:4,14:18:99:576,0,124
X	15536440	.	G	C	211.77	.	AC=1;AF=0.500;AN=2;BaseQRankSum=-0.058;ClippingRankSum=0.000;DP=17;ExcessHet=3.0103;FS=9.756;MLEAC=1;MLEAF=0.500;MQ=42.99;MQRankSum=-1.165;QD=13.24;ReadPosRankSum=2.047;SOR=1.653	GT:AD:DP:GQ:PL	0/1:5,11:16:59:240,0,59
X	15536597	.	A	T	491.77	.	AC=1;AF=0.500;AN=2;BaseQRankSum=0.355;ClippingRankSum=0.000;DP=28;ExcessHet=3.0103;FS=0.000;MLEAC=1;MLEAF=0.500;MQ=43.90;MQRankSum=2.002;QD=17.56;ReadPosRankSum=-0.195;SOR=0.874	GT:AD:DP:GQ:PL	0/1:6,22:28:79:520,0,79
X	15536630	.	G	A	1147.77	.	AC=2;AF=1.00;AN=2;DP=32;ExcessHet=3.0103;FS=0.000;MLEAC=2;MLEAF=1.00;MQ=43.61;QD=28.02;SOR=0.693	GT:AD:DP:GQ:PL	1/1:0,32:32:96:1176,96,0
X	15536732	.	CCATCATCATCATCATCATCATCAT	C,CCATCATCATCAT	908.73	.	AC=1,1;AF=0.500,0.500;AN=2;DP=27;ExcessHet=3.0103;FS=0.000;MLEAC=1,1;MLEAF=0.500,0.500;MQ=42.56;QD=27.01;SOR=0.776	GT:AD:DP:GQ:PL	1/2:0,18,5:23:99:946,211,273,735,0,719
X	15536830	.	C	T	56.77	.	AC=1;AF=0.500;AN=2;BaseQRankSum=0.201;ClippingRankSum=0.000;DP=31;ExcessHet=3.0103;FS=0.000;MLEAC=1;MLEAF=0.500;MQ=43.22;MQRankSum=-0.322;QD=1.83;ReadPosRankSum=0.355;SOR=0.765	GT:AD:DP:GQ:PL	0/1:24,7:31:85:85,0,570
X	15537066	.	A	T	957.77	.	AC=2;AF=1.00;AN=2;DP=36;ExcessHet=3.0103;FS=0.000;MLEAC=2;MLEAF=1.00;MQ=43.95;QD=26.60;SOR=0.927	GT:AD:DP:GQ:PL	1/1:0,36:36:99:986,108,0
X	15537099	.	G	A	298.77	.	AC=1;AF=0.500;AN=2;BaseQRankSum=2.379;ClippingRankSum=0.000;DP=39;ExcessHet=3.0103;FS=1.264;MLEAC=1;MLEAF=0.500;MQ=43.15;MQRankSum=0.371;QD=7.66;ReadPosRankSum=1.080;SOR=0.882	GT:AD:DP:GQ:PL	0/1:23,16:39:99:327,0,496
X	15537174	.	G	T	364.77	.	AC=1;AF=0.500;AN=2;BaseQRankSum=2.027;ClippingRankSum=0.000;DP=44;ExcessHet=3.0103;FS=2.661;MLEAC=1;MLEAF=0.500;MQ=43.96;MQRankSum=-1.101;QD=8.29;ReadPosRankSum=-1.328;SOR=0.350	GT:AD:DP:GQ:PL	0/1:25,19:44:99:393,0,548
X	15537290	.	T	TATTCTTTTTTCAAG	382.73	.	AC=1;AF=0.500;AN=2;BaseQRankSum=0.309;ClippingRankSum=0.000;DP=31;ExcessHet=3.0103;FS=1.477;MLEAC=1;MLEAF=0.500;MQ=43.46;MQRankSum=-3.408;QD=12.76;ReadPosRankSum=-2.460;SOR=0.416	GT:AD:DP:GQ:PL	0/1:19,11:30:99:420,0,814
X	15537298	.	C	T	414.77	.	AC=1;AF=0.500;AN=2;BaseQRankSum=1.067;ClippingRankSum=0.000;DP=29;ExcessHet=3.0103;FS=0.000;MLEAC=1;MLEAF=0.500;MQ=43.42;MQRankSum=3.681;QD=14.30;ReadPosRankSum=1.838;SOR=0.853	GT:AD:DP:GQ:PL	0/1:10,19:29:99:443,0,342
X	15537309	.	ATT	A	367.73	.	AC=1;AF=0.500;AN=2;BaseQRankSum=-0.760;ClippingRankSum=0.000;DP=32;ExcessHet=3.0103;FS=1.477;MLEAC=1;MLEAF=0.500;MQ=43.42;MQRankSum=-3.408;QD=12.26;ReadPosRankSum=-1.688;SOR=0.416	GT:AD:DP:GQ:PL	0/1:19,11:30:99:405,0,765
X	15537316	.	T	A	427.77	.	AC=1;AF=0.500;AN=2;BaseQRankSum=-1.363;ClippingRankSum=0.000;DP=32;ExcessHet=3.0103;FS=1.427;MLEAC=1;MLEAF=0.500;MQ=43.48;MQRankSum=-3.054;QD=13.37;ReadPosRankSum=-1.211;SOR=0.402	GT:AD:DP:GQ:PL	0/1:19,13:32:99:456,0,759
X	15537349	.	A	T	956.77	.	AC=2;AF=1.00;AN=2;DP=28;ExcessHet=3.0103;FS=0.000;MLEAC=2;MLEAF=1.00;MQ=43.47;QD=34.17;SOR=1.179	GT:AD:DP:GQ:PL	1/1:0,28:28:84:985,84,0
X	15537372	.	G	A	283.77	.	AC=1;AF=0.500;AN=2;BaseQRankSum=0.664;ClippingRankSum=0.000;DP=28;ExcessHet=3.0103;FS=0.000;MLEAC=1;MLEAF=0.500;MQ=43.40;MQRankSum=2.508;QD=10.13;ReadPosRankSum=-0.644;SOR=0.693	GT:AD:DP:GQ:PL	0/1:14,14:28:99:312,0,293
X	15537427	.	T	G	589.77	.	AC=1;AF=0.500;AN=2;BaseQRankSum=-2.943;ClippingRankSum=0.000;DP=33;ExcessHet=3.0103;FS=10.736;MLEAC=1;MLEAF=0.500;MQ=43.59;MQRankSum=-2.710;QD=17.87;ReadPosRankSum=-0.234;SOR=0.987	GT:AD:DP:GQ:PL	0/1:17,16:33:99:618,0,690
X	15537435	.	G	C	677.77	.	AC=1;AF=0.500;AN=2;BaseQRankSum=-0.763;ClippingRankSum=0.000;DP=40;ExcessHet=3.0103;FS=6.928;MLEAC=1;MLEAF=0.500;MQ=43.61;MQRankSum=-2.992;QD=16.94;ReadPosRankSum=-0.081;SOR=0.724	GT:AD:DP:GQ:PL	0/1:21,19:40:99:706,0,771
X	15537459	.	G	C	1396.77	.	AC=2;AF=1.00;AN=2;DP=42;ExcessHet=3.0103;FS=0.000;MLEAC=2;MLEAF=1.00;MQ=43.67;QD=33.26;SOR=0.788	GT:AD:DP:GQ:PL	1/1:0,42:42:99:1425,126,0
X	15537542	.	G	T	238.77	.	AC=1;AF=0.500;AN=2;BaseQRankSum=0.284;ClippingRankSum=0.000;DP=33;ExcessHet=3.0103;FS=0.000;MLEAC=1;MLEAF=0.500;MQ=43.76;MQRankSum=-2.127;QD=7.46;ReadPosRankSum=0.121;SOR=0.818	GT:AD:DP:GQ:PL	0/1:19,13:32:99:267,0,420
X	15537651	.	T	C	595.77	.	AC=1;AF=0.500;AN=2;BaseQRankSum=0.749;ClippingRankSum=0.000;DP=32;ExcessHet=3.0103;FS=24.964;MLEAC=1;MLEAF=0.500;MQ=43.14;MQRankSum=-1.199;QD=18.62;ReadPosRankSum=1.625;SOR=1.396	GT:AD:DP:GQ:PL	0/1:16,16:32:99:624,0,555
X	15537669	.	TAAC	T	634.73	.	AC=1;AF=0.500;AN=2;BaseQRankSum=-2.034;ClippingRankSum=0.000;DP=31;ExcessHet=3.0103;FS=11.357;MLEAC=1;MLEAF=0.500;MQ=43.11;MQRankSum=-0.922;QD=20.48;ReadPosRankSum=2.186;SOR=1.146	GT:AD:DP:GQ:PL	0/1:14,17:31:99:672,0,537
X	15537684	.	TAATAAAAAA	T	703.73	.	AC=1;AF=0.500;AN=2;BaseQRankSum=-2.154;ClippingRankSum=0.000;DP=38;ExcessHet=3.0103;FS=4.815;MLEAC=1;MLEAF=0.500;MQ=43.22;MQRankSum=-0.800;QD=18.52;ReadPosRankSum=2.334;SOR=1.164	GT:AD:DP:GQ:PL	0/1:19,19:38:99:741,0,741
X	15537702	.	C	T	779.77	.	AC=1;AF=0.500;AN=2;BaseQRankSum=1.381;ClippingRankSum=0.000;DP=33;ExcessHet=3.0103;FS=0.000;MLEAC=1;MLEAF=0.500;MQ=43.37;MQRankSum=-1.141;QD=23.63;ReadPosRankSum=-2.114;SOR=0.735	GT:AD:DP:GQ:PL	0/1:12,21:33:99:808,0,591
X	15537754	.	A	G	445.77	.	AC=1;AF=0.500;AN=2;BaseQRankSum=-1.205;ClippingRankSum=0.000;DP=30;ExcessHet=3.0103;FS=3.431;MLEAC=1;MLEAF=0.500;MQ=43.18;MQRankSum=-1.199;QD=14.86;ReadPosRankSum=0.063;SOR=0.245	GT:AD:DP:GQ:PL	0/1:17,13:30:99:474,0,655
X	15537755	.	A	T	445.77	.	AC=1;AF=0.500;AN=2;BaseQRankSum=-0.643;ClippingRankSum=0.000;DP=30;ExcessHet=3.0103;FS=3.431;MLEAC=1;MLEAF=0.500;MQ=43.18;MQRankSum=-1.199;QD=14.86;ReadPosRankSum=-0.021;SOR=0.245	GT:AD:DP:GQ:PL	0/1:17,13:30:99:474,0,655
X	15537795	.	G	T	329.77	.	AC=1;AF=0.500;AN=2;BaseQRankSum=1.504;ClippingRankSum=0.000;DP=40;ExcessHet=3.0103;FS=2.817;MLEAC=1;MLEAF=0.500;MQ=43.53;MQRankSum=-0.786;QD=8.24;ReadPosRankSum=-0.848;SOR=0.518	GT:AD:DP:GQ:PL	0/1:23,17:40:99:358,0,465
X	15537857	.	G	A	358.77	.	AC=1;AF=0.500;AN=2;BaseQRankSum=3.152;ClippingRankSum=0.000;DP=41;ExcessHet=3.0103;FS=1.202;MLEAC=1;MLEAF=0.500;MQ=44.00;MQRankSum=0.000;QD=8.75;ReadPosRankSum=0.411;SOR=0.481	GT:AD:DP:GQ:PL	0/1:23,18:41:99:387,0,487
X	15538050	.	G	A	224.77	.	AC=1;AF=0.500;AN=2;BaseQRankSum=-2.781;ClippingRankSum=0.000;DP=26;ExcessHet=3.0103;FS=3.674;MLEAC=1;MLEAF=0.500;MQ=44.28;MQRankSum=-0.556;QD=8.64;ReadPosRankSum=3.094;SOR=1.565	GT:AD:DP:GQ:PL	0/1:14,12:26:99:253,0,333
X	15538090	.	T	TGCTG,TGGCTG	986.73	.	AC=1,1;AF=0.500,0.500;AN=2;DP=24;ExcessHet=3.0103;FS=0.000;MLEAC=1,1;MLEAF=0.500,0.500;MQ=44.38;QD=31.11;SOR=2.833	GT:AD:DP:GQ:PL	1/2:0,12,11:23:99:1024,357,284,406,0,370
X	15538159	.	C	T	579.77	.	AC=2;AF=1.00;AN=2;DP=24;ExcessHet=3.0103;FS=0.000;MLEAC=2;MLEAF=1.00;MQ=43.45;QD=25.21;SOR=1.708	GT:AD:DP:GQ:PL	1/1:0,23:23:68:608,68,0
X	15538235	.	T	C	270.77	.	AC=1;AF=0.500;AN=2;BaseQRankSum=-1.783;ClippingRankSum=0.000;DP=32;ExcessHet=3.0103;FS=1.670;MLEAC=1;MLEAF=0.500;MQ=43.85;MQRankSum=0.695;QD=8.46;ReadPosRankSum=-1.086;SOR=1.179	GT:AD:DP:GQ:PL	0/1:23,9:32:99:299,0,872
X	15538243	.	C	T	249.77	.	AC=1;AF=0.500;AN=2;BaseQRankSum=-0.730;ClippingRankSum=0.000;DP=30;ExcessHet=3.0103;FS=0.000;MLEAC=1;MLEAF=0.500;MQ=43.84;MQRankSum=0.727;QD=8.33;ReadPosRankSum=-0.976;SOR=0.627	GT:AD:DP:GQ:PL	0/1:21,9:30:99:278,0,827
X	15538315	.	A	G	1744.77	.	AC=2;AF=1.00;AN=2;DP=40;ExcessHet=3.0103;FS=0.000;MLEAC=2;MLEAF=1.00;MQ=43.64;QD=26.89;SOR=2.191	GT:AD:DP:GQ:PL	1/1:0,40:40:99:1773,120,0
X	15538316	.	T	A	1744.77	.	AC=2;AF=1.00;AN=2;DP=40;ExcessHet=3.0103;FS=0.000;MLEAC=2;MLEAF=1.00;MQ=43.64;QD=28.48;SOR=2.191	GT:AD:DP:GQ:PL	1/1:0,40:40:99:1773,120,0
X	15538439	.	T	G	189.77	.	AC=1;AF=0.500;AN=2;BaseQRankSum=-1.721;ClippingRankSum=0.000;DP=41;ExcessHet=3.0103;FS=2.807;MLEAC=1;MLEAF=0.500;MQ=44.00;MQRankSum=0.000;QD=4.63;ReadPosRankSum=0.725;SOR=1.179	GT:AD:DP:GQ:PL	0/1:28,13:41:99:218,0,654
X	15538689	.	A	T	609.77	.	AC=1;AF=0.500;AN=2;BaseQRankSum=2.491;ClippingRankSum=0.000;DP=46;ExcessHet=3.0103;FS=0.000;MLEAC=1;MLEAF=0.500;MQ=44.00;MQRankSum=0.000;QD=13.55;ReadPosRankSum=-2.317;SOR=0.869	GT:AD:DP:GQ:PL	0/1:17,28:45:99:638,0,318
X	15538961	.	T	TAC	940.73	.	AC=2;AF=1.00;AN=2;DP=32;ExcessHet=3.0103;FS=0.000;MLEAC=2;MLEAF=1.00;MQ=44.00;QD=30.35;SOR=0.756	GT:AD:DP:GQ:PL	1/1:0,31:31:93:978,93,0
X	15539926	.	G	C	627.77	.	AC=1;AF=0.500;AN=2;BaseQRankSum=-0.150;ClippingRankSum=0.000;DP=35;ExcessHet=3.0103;FS=3.664;MLEAC=1;MLEAF=0.500;MQ=44.00;MQRankSum=0.000;QD=17.94;ReadPosRankSum=-1.287;SOR=1.061	GT:AD:DP:GQ:PL	0/1:7,28:35:86:656,0,86
X	15540049	.	A	AACTAG	79.73	.	AC=1;AF=0.500;AN=2;BaseQRankSum=0.143;ClippingRankSum=0.000;DP=22;ExcessHet=3.0103;FS=10.447;MLEAC=1;MLEAF=0.500;MQ=43.91;MQRankSum=-1.940;QD=3.80;ReadPosRankSum=-2.260;SOR=3.240	GT:AD:DP:GQ:PL	0/1:17,4:21:99:117,0,5403
X	15540052	.	T	TGTTTAACCAG	118.73	.	AC=1;AF=0.500;AN=2;BaseQRankSum=0.000;ClippingRankSum=0.000;DP=21;ExcessHet=3.0103;FS=10.620;MLEAC=1;MLEAF=0.500;MQ=43.91;MQRankSum=-1.875;QD=5.94;ReadPosRankSum=-2.853;SOR=3.235	GT:AD:DP:GQ:PL	0/1:16,4:20:99:156,0,5488
X	15540057	.	A	ACTTAACAACAAGAATATTAACGTTG	331.73	.	AC=1;AF=0.500;AN=2;BaseQRankSum=-0.524;ClippingRankSum=0.000;DP=23;ExcessHet=3.0103;FS=8.686;MLEAC=1;MLEAF=0.500;MQ=43.91;MQRankSum=-1.735;QD=15.08;ReadPosRankSum=-2.735;SOR=1.886	GT:AD:DP:GQ:PL	0/1:17,5:22:99:369,0,5447
X	15540144	.	T	C	686.77	.	AC=2;AF=1.00;AN=2;DP=27;ExcessHet=3.0103;FS=0.000;MLEAC=2;MLEAF=1.00;MQ=43.93;QD=25.44;SOR=1.528	GT:AD:DP:GQ:PL	1/1:0,27:27:81:715,81,0
X	15540445	.	A	AATAT	819.73	.	AC=1;AF=0.500;AN=2;BaseQRankSum=0.149;ClippingRankSum=0.000;DP=39;ExcessHet=3.0103;FS=0.000;MLEAC=1;MLEAF=0.500;MQ=43.48;MQRankSum=-0.653;QD=24.11;ReadPosRankSum=-0.023;SOR=0.793	GT:AD:DP:GQ:PL	0/1:11,23:34:99:857,0,654
X	15540463	.	T	C	976.77	.	AC=1;AF=0.500;AN=2;BaseQRankSum=-1.561;ClippingRankSum=0.000;DP=36;ExcessHet=3.0103;FS=0.000;MLEAC=1;MLEAF=0.500;MQ=43.87;MQRankSum=-0.558;QD=27.13;ReadPosRankSum=-1.011;SOR=0.846	GT:AD:DP:GQ:PL	0/1:10,26:36:99:1005,0,442
X	15540615	.	T	C	118.77	.	AC=1;AF=0.500;AN=2;BaseQRankSum=0.394;ClippingRankSum=0.000;DP=35;ExcessHet=3.0103;FS=3.368;MLEAC=1;MLEAF=0.500;MQ=44.00;MQRankSum=0.000;QD=3.39;ReadPosRankSum=2.006;SOR=1.402	GT:AD:DP:GQ:PL	0/1:26,9:35:99:147,0,628
X	15540645	.	CTTTGAG	C	220.73	.	AC=1;AF=0.500;AN=2;BaseQRankSum=1.600;ClippingRankSum=0.000;DP=36;ExcessHet=3.0103;FS=3.746;MLEAC=1;MLEAF=0.500;MQ=44.00;MQRankSum=0.000;QD=6.49;ReadPosRankSum=0.693;SOR=1.627	GT:AD:DP:GQ:PL	0/1:26,8:34:99:258,0,1141
X	15540653	.	CTG	C	223.73	.	AC=1;AF=0.500;AN=2;BaseQRankSum=0.268;ClippingRankSum=0.000;DP=33;ExcessHet=3.0103;FS=3.812;MLEAC=1;MLEAF=0.500;MQ=44.00;MQRankSum=0.000;QD=6.78;SOR=1.739	GT:AD:DP:GQ:PL	0/1:25,8:33:99:261,0,1114
X	15540861	.	C	T	474.77	.	AC=1;AF=0.500;AN=2;BaseQRankSum=2.867;ClippingRankSum=0.000;DP=38;ExcessHet=3.0103;FS=2.958;MLEAC=1;MLEAF=0.500;MQ=43.90;MQRankSum=1.719;QD=12.49;ReadPosRankSum=0.577;SOR=0.299	GT:AD:DP:GQ:PL	0/1:16,22:38:99:503,0,314
X	15541048	.	T	G	561.77	.	AC=1;AF=0.500;AN=2;BaseQRankSum=-1.384;ClippingRankSum=0.000;DP=34;ExcessHet=3.0103;FS=1.591;MLEAC=1;MLEAF=0.500;MQ=43.94;MQRankSum=1.872;QD=16.52;ReadPosRankSum=-1.720;SOR=0.368	GT:AD:DP:GQ:PL	0/1:8,26:34:99:590,0,120
X	15541086	.	A	G	580.77	.	AC=1;AF=0.500;AN=2;BaseQRankSum=0.253;ClippingRankSum=0.000;DP=35;ExcessHet=3.0103;FS=0.000;MLEAC=1;MLEAF=0.500;MQ=43.94;MQRankSum=1.765;QD=16.59;ReadPosRankSum=-0.436;SOR=0.804	GT:AD:DP:GQ:PL	0/1:9,26:35:99:609,0,142
X	15541410	.	A	C	556.77	.	AC=1;AF=0.500;AN=2;BaseQRankSum=-0.936;ClippingRankSum=0.000;DP=43;ExcessHet=3.0103;FS=0.000;MLEAC=1;MLEAF=0.500;MQ=44.00;MQRankSum=0.000;QD=12.95;ReadPosRankSum=1.267;SOR=0.627	GT:AD:DP:GQ:PL	0/1:27,16:43:99:585,0,2042
X	15541418	.	A	T	559.77	.	AC=1;AF=0.500;AN=2;BaseQRankSum=-2.378;ClippingRankSum=0.000;DP=44;ExcessHet=3.0103;FS=0.000;MLEAC=1;MLEAF=0.500;MQ=44.00;MQRankSum=0.000;QD=12.72;ReadPosRankSum=1.113;SOR=0.569	GT:AD:DP:GQ:PL	0/1:28,16:44:99:588,0,2022
X	15541419	.	G	A	559.77	.	AC=1;AF=0.500;AN=2;BaseQRankSum=-2.856;ClippingRankSum=0.000;DP=43;ExcessHet=3.0103;FS=0.000;MLEAC=1;MLEAF=0.500;MQ=44.00;MQRankSum=0.000;QD=13.02;ReadPosRankSum=1.318;SOR=0.627	GT:AD:DP:GQ:PL	0/1:27,16:43:99:588,0,2022
X	15541848	.	T	G	140.77	.	AC=1;AF=0.500;AN=2;BaseQRankSum=0.635;ClippingRankSum=0.000;DP=37;ExcessHet=3.0103;FS=0.000;MLEAC=1;MLEAF=0.500;MQ=44.00;MQRankSum=0.000;QD=3.80;ReadPosRankSum=-0.596;SOR=0.627	GT:AD:DP:GQ:PL	0/1:27,10:37:99:169,0,611
X	15541905	.	C	T	217.77	.	AC=1;AF=0.500;AN=2;BaseQRankSum=0.496;ClippingRankSum=0.000;DP=36;ExcessHet=3.0103;FS=1.359;MLEAC=1;MLEAF=0.500;MQ=44.00;MQRankSum=0.000;QD=6.05;ReadPosRankSum=-1.170;SOR=1.071	GT:AD:DP:GQ:PL	0/1:23,13:36:99:246,0,519
X	15541959	.	T	G	418.77	.	AC=1;AF=0.500;AN=2;BaseQRankSum=-0.820;ClippingRankSum=0.000;DP=31;ExcessHet=3.0103;FS=1.451;MLEAC=1;MLEAF=0.500;MQ=44.00;MQRankSum=0.000;QD=13.51;ReadPosRankSum=1.603;SOR=0.957	GT:AD:DP:GQ:PL	0/1:19,12:31:99:447,0,687
X	15541982	.	T	C	464.77	.	AC=1;AF=0.500;AN=2;BaseQRankSum=-1.157;ClippingRankSum=0.000;DP=32;ExcessHet=3.0103;FS=0.000;MLEAC=1;MLEAF=0.500;MQ=44.00;MQRankSum=0.000;QD=14.52;ReadPosRankSum=0.393;SOR=0.745	GT:AD:DP:GQ:PL	0/1:18,14:32:99:493,0,662
X	15542177	.	G	A	86.77	.	AC=1;AF=0.500;AN=2;BaseQRankSum=1.721;ClippingRankSum=0.000;DP=18;ExcessHet=3.0103;FS=2.029;MLEAC=1;MLEAF=0.500;MQ=44.00;MQRankSum=0.000;QD=4.82;ReadPosRankSum=0.072;SOR=0.269	GT:AD:DP:GQ:PL	0/1:12,6:18:99:115,0,276
X	15543151	.	G	A	1116.77	.	AC=2;AF=1.00;AN=2;DP=40;ExcessHet=3.0103;FS=0.000;MLEAC=2;MLEAF=1.00;MQ=43.34;QD=27.92;SOR=0.902	GT:AD:DP:GQ:PL	1/1:0,40:40:99:1145,120,0
X	15543204	.	C	A	1524.77	.	AC=2;AF=1.00;AN=2;DP=35;ExcessHet=3.0103;FS=0.000;MLEAC=2;MLEAF=1.00;MQ=44.00;QD=30.62;SOR=0.869	GT:AD:DP:GQ:PL	1/1:0,35:35:99:1553,108,0
X	15543211	.	A	ATG	1475.73	.	AC=2;AF=1.00;AN=2;DP=35;ExcessHet=3.0103;FS=0.000;MLEAC=2;MLEAF=1.00;MQ=44.00;QD=31.22;SOR=0.749	GT:AD:DP:GQ:PL	1/1:0,35:35:99:1513,105,0
X	15543445	.	G	A	108.77	.	AC=1;AF=0.500;AN=2;BaseQRankSum=1.360;ClippingRankSum=0.000;DP=30;ExcessHet=3.0103;FS=7.045;MLEAC=1;MLEAF=0.500;MQ=43.80;MQRankSum=0.944;QD=3.75;ReadPosRankSum=0.565;SOR=0.893	GT:AD:DP:GQ:PL	0/1:21,8:29:99:137,0,482
X	15543492	.	G	A	478.77	.	AC=1;AF=0.500;AN=2;BaseQRankSum=0.524;ClippingRankSum=0.000;DP=32;ExcessHet=3.0103;FS=18.919;MLEAC=1;MLEAF=0.500;MQ=43.94;MQRankSum=1.551;QD=14.96;ReadPosRankSum=0.956;SOR=2.687	GT:AD:DP:GQ:PL	0/1:10,22:32:99:507,0,174
X	15543580	.	G	A	690.77	.	AC=2;AF=1.00;AN=2;BaseQRankSum=1.784;ClippingRankSum=0.000;DP=29;ExcessHet=3.0103;FS=3.332;MLEAC=2;MLEAF=1.00;MQ=43.90;MQRankSum=0.000;QD=24.67;ReadPosRankSum=-0.597;SOR=0.568	GT:AD:DP:GQ:PL	1/1:1,27:28:74:719,74,0
X	15543676	.	G	T	1366.77	.	AC=2;AF=1.00;AN=2;DP=31;ExcessHet=3.0103;FS=0.000;MLEAC=2;MLEAF=1.00;MQ=48.63;QD=24.02;SOR=1.214	GT:AD:DP:GQ:PL	1/1:0,31:31:93:1395,93,0
X	15543677	.	AATGT	A	1357.73	.	AC=2;AF=1.00;AN=2;DP=31;ExcessHet=3.0103;FS=0.000;MLEAC=2;MLEAF=1.00;MQ=48.63;QD=30.83;SOR=1.214	GT:AD:DP:GQ:PL	1/1:0,31:31:93:1395,93,0
X	15543686	.	C	CTACA	1476.73	.	AC=2;AF=1.00;AN=2;DP=32;ExcessHet=3.0103;FS=0.000;MLEAC=2;MLEAF=1.00;MQ=48.81;QD=33.69;SOR=1.112	GT:AD:DP:GQ:PL	1/1:0,32:32:99:1514,102,0
X	15543695	.	G	C	1493.77	.	AC=2;AF=1.00;AN=2;DP=35;ExcessHet=3.0103;FS=0.000;MLEAC=2;MLEAF=1.00;MQ=49.56;QD=28.62;SOR=1.148	GT:AD:DP:GQ:PL	1/1:0,35:35:99:1522,105,0
X	15543706	.	G	A	1449.77	.	AC=2;AF=1.00;AN=2;DP=33;ExcessHet=3.0103;FS=0.000;MLEAC=2;MLEAF=1.00;MQ=50.17;QD=28.15;SOR=1.751	GT:AD:DP:GQ:PL	1/1:0,33:33:99:1478,99,0
X	15543707	.	C	T	1449.77	.	AC=2;AF=1.00;AN=2;DP=33;ExcessHet=3.0103;FS=0.000;MLEAC=2;MLEAF=1.00;MQ=50.17;QD=28.53;SOR=1.751	GT:AD:DP:GQ:PL	1/1:0,33:33:99:1478,99,0
X	15543718	.	C	CT	1213.73	.	AC=2;AF=1.00;AN=2;BaseQRankSum=-0.940;ClippingRankSum=0.000;DP=32;ExcessHet=3.0103;FS=0.000;MLEAC=2;MLEAF=1.00;MQ=50.73;MQRankSum=1.372;QD=32.08;ReadPosRankSum=-0.325;SOR=0.693	GT:AD:DP:GQ:PL	1/1:1,31:32:75:1251,75,0
X	15543719	.	C	T	1222.77	.	AC=2;AF=1.00;AN=2;BaseQRankSum=1.810;ClippingRankSum=0.000;DP=31;ExcessHet=3.0103;FS=0.000;MLEAC=2;MLEAF=1.00;MQ=50.93;MQRankSum=1.439;QD=31.45;ReadPosRankSum=-0.280;SOR=0.648	GT:AD:DP:GQ:PL	1/1:1,30:31:75:1251,75,0
X	15544141	.	C	G	146.77	.	AC=1;AF=0.500;AN=2;BaseQRankSum=1.318;ClippingRankSum=0.000;DP=34;ExcessHet=3.0103;FS=5.666;MLEAC=1;MLEAF=0.500;MQ=43.94;MQRankSum=-1.485;QD=4.32;ReadPosRankSum=0.682;SOR=0.180	GT:AD:DP:GQ:PL	0/1:24,10:34:99:175,0,552
X	15544171	.	T	C	530.77	.	AC=1;AF=0.500;AN=2;BaseQRankSum=0.409;ClippingRankSum=0.000;DP=37;ExcessHet=3.0103;FS=1.392;MLEAC=1;MLEAF=0.500;MQ=43.95;MQRankSum=1.501;QD=14.35;ReadPosRankSum=0.171;SOR=1.136	GT:AD:DP:GQ:PL	0/1:12,25:37:99:559,0,227
X	15544262	.	A	T	135.77	.	AC=1;AF=0.500;AN=2;BaseQRankSum=-0.194;ClippingRankSum=0.000;DP=34;ExcessHet=3.0103;FS=1.830;MLEAC=1;MLEAF=0.500;MQ=43.73;MQRankSum=-3.046;QD=3.99;ReadPosRankSum=-0.317;SOR=1.265	GT:AD:DP:GQ:PL	0/1:28,6:34:99:164,0,1174
X	15544270	.	G	A	133.77	.	AC=1;AF=0.500;AN=2;BaseQRankSum=0.521;ClippingRankSum=0.000;DP=34;ExcessHet=3.0103;FS=1.725;MLEAC=1;MLEAF=0.500;MQ=43.73;MQRankSum=-3.046;QD=3.93;ReadPosRankSum=-0.746;SOR=1.140	GT:AD:DP:GQ:PL	0/1:28,6:34:99:162,0,1226
X	15544279	.	T	C	133.77	.	AC=1;AF=0.500;AN=2;BaseQRankSum=-0.047;ClippingRankSum=0.000;DP=35;ExcessHet=3.0103;FS=1.672;MLEAC=1;MLEAF=0.500;MQ=43.74;MQRankSum=-3.100;QD=3.82;ReadPosRankSum=-1.073;SOR=1.059	GT:AD:DP:GQ:PL	0/1:29,6:35:99:162,0,1242
X	15544299	.	C	CTGAAGGTCTATATATATATATATAATTCA	343.73	.	AC=1;AF=0.500;AN=2;BaseQRankSum=-0.269;ClippingRankSum=0.000;DP=33;ExcessHet=3.0103;FS=0.000;MLEAC=1;MLEAF=0.500;MQ=43.72;MQRankSum=-2.990;QD=10.42;ReadPosRankSum=-2.529;SOR=0.869	GT:AD:DP:GQ:PL	0/1:27,6:33:99:381,0,1101
X	15544314	X_15544314_SNP	T	C	232.77	.	AC=1;AF=0.500;AN=2;BaseQRankSum=0.302;ClippingRankSum=0.000;DB;DP=33;ExcessHet=3.0103;FS=3.654;MLEAC=1;MLEAF=0.500;MQ=43.72;MQRankSum=-2.488;QD=7.05;ReadPosRankSum=-2.063;SOR=1.501	GT:AD:DP:GQ:PL	0/1:25,8:33:99:261,0,1026
X	15544324	.	A	T	261.77	.	AC=1;AF=0.500;AN=2;BaseQRankSum=1.584;ClippingRankSum=0.000;DP=34;ExcessHet=3.0103;FS=6.017;MLEAC=1;MLEAF=0.500;MQ=43.73;MQRankSum=-2.345;QD=7.70;ReadPosRankSum=-1.428;SOR=1.965	GT:AD:DP:GQ:PL	0/1:25,9:34:99:290,0,1084
X	15544365	.	G	C	139.77	.	AC=1;AF=0.500;AN=2;BaseQRankSum=0.049;ClippingRankSum=0.000;DP=39;ExcessHet=3.0103;FS=3.035;MLEAC=1;MLEAF=0.500;MQ=43.76;MQRankSum=-2.245;QD=3.58;ReadPosRankSum=1.686;SOR=1.270	GT:AD:DP:GQ:PL	0/1:28,11:39:99:168,0,648
X	15544405	.	C	T	1247.77	.	AC=1;AF=0.500;AN=2;BaseQRankSum=-0.974;ClippingRankSum=0.000;DP=46;ExcessHet=3.0103;FS=0.000;MLEAC=1;MLEAF=0.500;MQ=43.73;MQRankSum=0.806;QD=27.13;ReadPosRankSum=0.812;SOR=0.569	GT:AD:DP:GQ:PL	0/1:14,32:46:99:1276,0,492
X	15544409	.	C	A	1247.77	.	AC=1;AF=0.500;AN=2;BaseQRankSum=-0.698;ClippingRankSum=0.000;DP=46;ExcessHet=3.0103;FS=0.000;MLEAC=1;MLEAF=0.500;MQ=43.73;MQRankSum=0.806;QD=27.13;ReadPosRankSum=1.003;SOR=0.569	GT:AD:DP:GQ:PL	0/1:14,32:46:99:1276,0,492
X	15544462	.	A	G	634.77	.	AC=1;AF=0.500;AN=2;BaseQRankSum=-1.142;ClippingRankSum=0.000;DP=44;ExcessHet=3.0103;FS=18.197;MLEAC=1;MLEAF=0.500;MQ=43.67;MQRankSum=0.903;QD=14.43;ReadPosRankSum=0.966;SOR=0.026	GT:AD:DP:GQ:PL	0/1:13,31:44:99:663,0,211
X	15544584	.	C	T	428.77	.	AC=1;AF=0.500;AN=2;BaseQRankSum=1.878;ClippingRankSum=0.000;DP=25;ExcessHet=3.0103;FS=2.006;MLEAC=1;MLEAF=0.500;MQ=43.85;MQRankSum=1.873;QD=17.15;ReadPosRankSum=-0.510;SOR=1.609	GT:AD:DP:GQ:PL	0/1:6,19:25:71:457,0,71
X	15544648	.	T	C	503.77	.	AC=1;AF=0.500;AN=2;BaseQRankSum=-2.268;ClippingRankSum=0.000;DP=37;ExcessHet=3.0103;FS=1.427;MLEAC=1;MLEAF=0.500;MQ=44.00;MQRankSum=0.000;QD=13.99;ReadPosRankSum=0.974;SOR=1.101	GT:AD:DP:GQ:PL	0/1:12,24:36:99:532,0,231
X	15544702	.	T	G	519.77	.	AC=1;AF=0.500;AN=2;BaseQRankSum=-2.197;ClippingRankSum=0.000;DP=45;ExcessHet=3.0103;FS=4.517;MLEAC=1;MLEAF=0.500;MQ=43.45;MQRankSum=1.344;QD=11.55;ReadPosRankSum=0.820;SOR=1.147	GT:AD:DP:GQ:PL	0/1:29,16:45:99:548,0,1131
X	15544726	.	A	G	513.77	.	AC=1;AF=0.500;AN=2;BaseQRankSum=-0.489;ClippingRankSum=0.000;DP=48;ExcessHet=3.0103;FS=4.452;MLEAC=1;MLEAF=0.500;MQ=43.48;MQRankSum=1.277;QD=10.70;ReadPosRankSum=1.483;SOR=1.129	GT:AD:DP:GQ:PL	0/1:32,16:48:99:542,0,1188
X	15544831	.	C	T	646.77	.	AC=1;AF=0.500;AN=2;BaseQRankSum=-1.340;ClippingRankSum=0.000;DP=45;ExcessHet=3.0103;FS=2.791;MLEAC=1;MLEAF=0.500;MQ=43.24;MQRankSum=-0.978;QD=14.37;ReadPosRankSum=0.494;SOR=0.324	GT:AD:DP:GQ:PL	0/1:15,30:45:99:675,0,277
X	15544902	.	A	T	841.77	.	AC=1;AF=0.500;AN=2;BaseQRankSum=0.769;ClippingRankSum=0.000;DP=39;ExcessHet=3.0103;FS=20.810;MLEAC=1;MLEAF=0.500;MQ=43.62;MQRankSum=-0.390;QD=21.58;ReadPosRankSum=-0.864;SOR=1.047	GT:AD:DP:GQ:PL	0/1:17,22:39:99:870,0,690
X	15544906	.	T	C	838.77	.	AC=1;AF=0.500;AN=2;BaseQRankSum=-1.248;ClippingRankSum=0.000;DP=41;ExcessHet=3.0103;FS=19.585;MLEAC=1;MLEAF=0.500;MQ=43.64;MQRankSum=-0.414;QD=20.46;ReadPosRankSum=0.052;SOR=1.056	GT:AD:DP:GQ:PL	0/1:19,22:41:99:867,0,732
X	15544919	.	C	G	896.77	.	AC=1;AF=0.500;AN=2;BaseQRankSum=-1.047;ClippingRankSum=0.000;DP=41;ExcessHet=3.0103;FS=12.349;MLEAC=1;MLEAF=0.500;MQ=43.64;MQRankSum=-0.393;QD=21.87;ReadPosRankSum=-0.315;SOR=0.889	GT:AD:DP:GQ:PL	0/1:18,23:41:99:925,0,716
X	15544983	.	ACATTCACATT	A	1135.73	.	AC=1;AF=0.500;AN=2;BaseQRankSum=1.074;ClippingRankSum=0.000;DP=47;ExcessHet=3.0103;FS=3.075;MLEAC=1;MLEAF=0.500;MQ=42.93;MQRankSum=-0.536;QD=27.70;ReadPosRankSum=-0.516;SOR=0.908	GT:AD:DP:GQ:PL	0/1:12,29:41:99:1173,0,406
X	15545072	.	G	A	711.77	.	AC=1;AF=0.500;AN=2;BaseQRankSum=1.873;ClippingRankSum=0.000;DP=45;ExcessHet=3.0103;FS=0.000;MLEAC=1;MLEAF=0.500;MQ=42.98;MQRankSum=-0.459;QD=15.82;ReadPosRankSum=-1.439;SOR=0.678	GT:AD:DP:GQ:PL	0/1:13,32:45:99:740,0,215
X	15545131	.	ATATGTATG	A,ATATG	1103.73	.	AC=1,1;AF=0.500,0.500;AN=2;DP=34;ExcessHet=3.0103;FS=0.000;MLEAC=1,1;MLEAF=0.500,0.500;MQ=41.39;QD=30.25;SOR=1.382	GT:AD:DP:GQ:PL	1/2:0,17,11:28:99:1141,446,410,698,0,664
X	15545340	.	ACCC	A	842.73	.	AC=2;AF=1.00;AN=2;DP=20;ExcessHet=3.0103;FS=0.000;MLEAC=2;MLEAF=1.00;MQ=42.87;QD=29.01;SOR=2.093	GT:AD:DP:GQ:PL	1/1:0,20:20:60:880,60,0
X	15545344	.	G	T	851.77	.	AC=2;AF=1.00;AN=2;DP=20;ExcessHet=3.0103;FS=0.000;MLEAC=2;MLEAF=1.00;MQ=42.87;QD=36.69;SOR=2.093	GT:AD:DP:GQ:PL	1/1:0,20:20:60:880,60,0
X	15545379	.	T	C	125.77	.	AC=1;AF=0.500;AN=2;BaseQRankSum=1.249;ClippingRankSum=0.000;DP=16;ExcessHet=3.0103;FS=1.987;MLEAC=1;MLEAF=0.500;MQ=42.93;MQRankSum=0.579;QD=7.86;ReadPosRankSum=-0.567;SOR=1.329	GT:AD:DP:GQ:PL	0/1:9,7:16:99:154,0,190
X	15546346	.	ACCC	A	177.79	.	AC=2;AF=1.00;AN=2;DP=18;ExcessHet=3.0103;FS=0.000;MLEAC=2;MLEAF=1.00;MQ=42.39;QD=29.63;SOR=0.693	GT:AD:DP:GQ:PL	1/1:0,6:6:18:214,18,0
X	15546383	.	C	G	271.77	.	AC=1;AF=0.500;AN=2;BaseQRankSum=0.558;ClippingRankSum=0.000;DP=19;ExcessHet=3.0103;FS=0.000;MLEAC=1;MLEAF=0.500;MQ=40.46;MQRankSum=1.356;QD=14.30;ReadPosRankSum=-0.050;SOR=0.818	GT:AD:DP:GQ:PL	0/1:4,15:19:47:300,0,47
X	15546593	.	C	G	663.77	.	AC=1;AF=0.500;AN=2;BaseQRankSum=1.384;ClippingRankSum=0.000;DP=40;ExcessHet=3.0103;FS=0.000;MLEAC=1;MLEAF=0.500;MQ=44.00;MQRankSum=0.000;QD=16.59;ReadPosRankSum=-0.782;SOR=0.648	GT:AD:DP:GQ:PL	0/1:10,30:40:99:692,0,307
X	15546602	.	G	A	136.77	.	AC=1;AF=0.500;AN=2;BaseQRankSum=3.707;ClippingRankSum=0.000;DP=39;ExcessHet=3.0103;FS=1.595;MLEAC=1;MLEAF=0.500;MQ=44.00;MQRankSum=0.000;QD=3.51;ReadPosRankSum=0.798;SOR=1.112	GT:AD:DP:GQ:PL	0/1:29,10:39:99:165,0,1179
X	15546916	.	CA	C	166.73	.	AC=1;AF=0.500;AN=2;BaseQRankSum=-0.069;ClippingRankSum=0.000;DP=43;ExcessHet=3.0103;FS=0.000;MLEAC=1;MLEAF=0.500;MQ=44.00;MQRankSum=0.000;QD=3.97;ReadPosRankSum=1.219;SOR=0.871	GT:AD:DP:GQ:PL	0/1:26,16:42:99:204,0,447
X	15547065	.	A	C	694.77	.	AC=1;AF=0.500;AN=2;BaseQRankSum=1.110;ClippingRankSum=0.000;DP=49;ExcessHet=3.0103;FS=0.000;MLEAC=1;MLEAF=0.500;MQ=44.00;MQRankSum=0.000;QD=14.18;ReadPosRankSum=0.861;SOR=0.643	GT:AD:DP:GQ:PL	0/1:16,33:49:99:723,0,289
X	15547084	.	A	T	687.77	.	AC=1;AF=0.500;AN=2;BaseQRankSum=-1.885;ClippingRankSum=0.000;DP=48;ExcessHet=3.0103;FS=0.000;MLEAC=1;MLEAF=0.500;MQ=44.00;MQRankSum=0.000;QD=14.33;ReadPosRankSum=1.684;SOR=0.818	GT:AD:DP:GQ:PL	0/1:16,32:48:99:716,0,303
X	15547112	.	C	T	772.77	.	AC=1;AF=0.500;AN=2;BaseQRankSum=-0.056;ClippingRankSum=0.000;DP=54;ExcessHet=3.0103;FS=1.097;MLEAC=1;MLEAF=0.500;MQ=44.00;MQRankSum=0.000;QD=14.31;ReadPosRankSum=1.319;SOR=0.793	GT:AD:DP:GQ:PL	0/1:19,35:54:99:801,0,341
X	15547169	.	T	A	753.77	.	AC=1;AF=0.500;AN=2;BaseQRankSum=1.716;ClippingRankSum=0.000;DP=51;ExcessHet=3.0103;FS=1.154;MLEAC=1;MLEAF=0.500;MQ=44.00;MQRankSum=0.000;QD=14.78;ReadPosRankSum=-1.598;SOR=0.425	GT:AD:DP:GQ:PL	0/1:17,34:51:99:782,0,285
X	15547184	.	G	A	890.77	.	AC=1;AF=0.500;AN=2;BaseQRankSum=0.285;ClippingRankSum=0.000;DP=39;ExcessHet=3.0103;FS=2.886;MLEAC=1;MLEAF=0.500;MQ=44.00;MQRankSum=0.000;QD=22.84;ReadPosRankSum=-1.325;SOR=0.616	GT:AD:DP:GQ:PL	0/1:15,24:39:99:919,0,557
X	15547192	.	A	G	917.77	.	AC=1;AF=0.500;AN=2;BaseQRankSum=0.395;ClippingRankSum=0.000;DP=38;ExcessHet=3.0103;FS=1.279;MLEAC=1;MLEAF=0.500;MQ=44.00;MQRankSum=0.000;QD=24.15;ReadPosRankSum=-1.035;SOR=0.473	GT:AD:DP:GQ:PL	0/1:14,24:38:99:946,0,554
X	15547396	.	G	GT	622.73	.	AC=1;AF=0.500;AN=2;BaseQRankSum=-2.940;ClippingRankSum=0.000;DP=42;ExcessHet=3.0103;FS=9.873;MLEAC=1;MLEAF=0.500;MQ=43.86;MQRankSum=-0.956;QD=15.57;ReadPosRankSum=-1.763;SOR=0.247	GT:AD:DP:GQ:PL	0/1:13,27:40:99:660,0,422
X	15547397	.	G	T	683.73	.	AC=1;AF=0.500;AN=2;BaseQRankSum=0.233;ClippingRankSum=0.000;DP=42;ExcessHet=3.0103;FS=5.502;MLEAC=1;MLEAF=0.500;MQ=43.86;MQRankSum=-0.874;QD=17.09;ReadPosRankSum=-2.788;SOR=0.297	GT:AD:DP:GQ:PL	0/1:13,27:40:99:721,0,420
X	15547410	.	G	GC	161.73	.	AC=1;AF=0.500;AN=2;BaseQRankSum=0.932;ClippingRankSum=0.000;DP=38;ExcessHet=3.0103;FS=3.111;MLEAC=1;MLEAF=0.500;MQ=43.85;MQRankSum=1.080;QD=4.62;ReadPosRankSum=1.008;SOR=1.325	GT:AD:DP:GQ:PL	0/1:23,12:35:99:199,0,498
X	15547914	.	A	T	107.77	.	AC=1;AF=0.500;AN=2;BaseQRankSum=0.241;ClippingRankSum=0.000;DP=10;ExcessHet=3.0103;FS=0.000;MLEAC=1;MLEAF=0.500;MQ=43.71;MQRankSum=-0.524;QD=10.78;ReadPosRankSum=0.616;SOR=1.179	GT:AD:DP:GQ:PL	0/1:4,6:10:90:136,0,90
X	15547993	.	A	G	77.77	.	AC=1;AF=0.500;AN=2;BaseQRankSum=-0.409;ClippingRankSum=0.000;DP=10;ExcessHet=3.0103;FS=0.000;MLEAC=1;MLEAF=0.500;MQ=42.06;MQRankSum=1.221;QD=7.78;ReadPosRankSum=0.805;SOR=0.693	GT:AD:DP:GQ:PL	0/1:5,5:10:99:106,0,141
X	15548009	.	A	AC	87.73	.	AC=1;AF=0.500;AN=2;BaseQRankSum=-0.842;ClippingRankSum=0.000;DP=10;ExcessHet=3.0103;FS=0.000;MLEAC=1;MLEAF=0.500;MQ=42.06;MQRankSum=-0.674;QD=10.97;ReadPosRankSum=-1.415;SOR=0.693	GT:AD:DP:GQ:PL	0/1:4,4:8:99:125,0,138
X	15548021	.	A	T	124.77	.	AC=1;AF=0.500;AN=2;BaseQRankSum=0.000;ClippingRankSum=0.000;DP=8;ExcessHet=3.0103;FS=0.000;MLEAC=1;MLEAF=0.500;MQ=43.75;MQRankSum=-0.489;QD=15.60;ReadPosRankSum=-2.369;SOR=0.330	GT:AD:DP:GQ:PL	0/1:3,5:8:99:153,0,111
X	15548123	.	C	T	55.77	.	AC=1;AF=0.500;AN=2;BaseQRankSum=-0.712;ClippingRankSum=0.000;DP=9;ExcessHet=3.0103;FS=0.000;MLEAC=1;MLEAF=0.500;MQ=43.78;MQRankSum=0.589;QD=6.20;ReadPosRankSum=-0.040;SOR=0.446	GT:AD:DP:GQ:PL	0/1:5,4:9:84:84,0,114
X	15549120	.	G	A	408.77	.	AC=1;AF=0.500;AN=2;BaseQRankSum=-0.525;ClippingRankSum=0.000;DP=28;ExcessHet=3.0103;FS=3.771;MLEAC=1;MLEAF=0.500;MQ=44.00;MQRankSum=0.000;QD=14.60;ReadPosRankSum=1.694;SOR=0.744	GT:AD:DP:GQ:PL	0/1:9,19:28:99:437,0,150
X	15549388	.	A	C	1069.77	.	AC=2;AF=1.00;AN=2;BaseQRankSum=1.605;ClippingRankSum=0.000;DP=30;ExcessHet=3.0103;FS=0.000;MLEAC=2;MLEAF=1.00;MQ=44.00;MQRankSum=0.000;QD=30.88;ReadPosRankSum=1.330;SOR=0.250	GT:AD:DP:GQ:PL	1/1:1,29:30:71:1098,71,0
X	15549404	.	TTG	T	677.73	.	AC=1;AF=0.500;AN=2;BaseQRankSum=-0.894;ClippingRankSum=0.000;DP=26;ExcessHet=3.0103;FS=3.769;MLEAC=1;MLEAF=0.500;MQ=44.00;MQRankSum=0.000;QD=26.07;ReadPosRankSum=0.695;SOR=0.242	GT:AD:DP:GQ:PL	0/1:8,18:26:99:715,0,270
X	15549419	.	C	T	689.77	.	AC=1;AF=0.500;AN=2;BaseQRankSum=0.554;ClippingRankSum=0.000;DP=24;ExcessHet=3.0103;FS=7.196;MLEAC=1;MLEAF=0.500;MQ=44.00;MQRankSum=0.000;QD=28.74;ReadPosRankSum=-0.191;SOR=0.096	GT:AD:DP:GQ:PL	0/1:7,17:24:99:718,0,222
X	15549779	.	T	A	731.77	.	AC=2;AF=1.00;AN=2;DP=28;ExcessHet=3.0103;FS=0.000;MLEAC=2;MLEAF=1.00;MQ=44.00;QD=26.13;SOR=1.179	GT:AD:DP:GQ:PL	1/1:0,28:28:84:760,84,0
X	15549934	.	T	TA	617.73	.	AC=1;AF=0.500;AN=2;BaseQRankSum=-1.502;ClippingRankSum=0.000;DP=30;ExcessHet=3.0103;FS=4.077;MLEAC=1;MLEAF=0.500;MQ=45.04;MQRankSum=0.675;QD=20.59;ReadPosRankSum=-0.963;SOR=0.223	GT:AD:DP:GQ:PL	0/1:8,22:30:99:655,0,139
X	15550017	.	T	G	371.77	.	AC=1;AF=0.500;AN=2;BaseQRankSum=-1.331;ClippingRankSum=0.000;DP=32;ExcessHet=3.0103;FS=5.576;MLEAC=1;MLEAF=0.500;MQ=44.69;MQRankSum=1.313;QD=11.62;ReadPosRankSum=0.874;SOR=1.863	GT:AD:DP:GQ:PL	0/1:14,18:32:99:400,0,301
X	15550056	.	C	G	552.77	.	AC=1;AF=0.500;AN=2;BaseQRankSum=-0.569;ClippingRankSum=0.000;DP=42;ExcessHet=3.0103;FS=9.458;MLEAC=1;MLEAF=0.500;MQ=44.53;MQRankSum=1.158;QD=13.16;ReadPosRankSum=0.635;SOR=1.293	GT:AD:DP:GQ:PL	0/1:16,26:42:99:581,0,267
X	15550093	.	G	A	484.77	.	AC=1;AF=0.500;AN=2;BaseQRankSum=2.276;ClippingRankSum=0.000;DP=35;ExcessHet=3.0103;FS=3.110;MLEAC=1;MLEAF=0.500;MQ=44.00;MQRankSum=0.000;QD=13.85;ReadPosRankSum=0.718;SOR=0.610	GT:AD:DP:GQ:PL	0/1:13,22:35:99:513,0,238
X	15550686	.	T	C	885.77	.	AC=2;AF=1.00;AN=2;DP=33;ExcessHet=3.0103;FS=0.000;MLEAC=2;MLEAF=1.00;MQ=44.00;QD=26.84;SOR=0.752	GT:AD:DP:GQ:PL	1/1:0,33:33:99:914,99,0
X	15551257	.	A	G	146.77	.	AC=1;AF=0.500;AN=2;BaseQRankSum=-0.328;ClippingRankSum=0.000;DP=42;ExcessHet=3.0103;FS=1.446;MLEAC=1;MLEAF=0.500;MQ=44.00;MQRankSum=0.000;QD=3.49;ReadPosRankSum=-0.278;SOR=1.144	GT:AD:DP:GQ:PL	0/1:31,11:42:99:175,0,720
X	15551330	.	A	T	160.77	.	AC=1;AF=0.500;AN=2;BaseQRankSum=2.139;ClippingRankSum=0.000;DP=44;ExcessHet=3.0103;FS=1.356;MLEAC=1;MLEAF=0.500;MQ=44.00;MQRankSum=0.000;QD=3.65;ReadPosRankSum=0.355;SOR=0.425	GT:AD:DP:GQ:PL	0/1:32,12:44:99:189,0,743
X	15551467	.	CTTAACCCCG	C	319.73	.	AC=1;AF=0.500;AN=2;BaseQRankSum=-1.722;ClippingRankSum=0.000;DP=32;ExcessHet=3.0103;FS=1.544;MLEAC=1;MLEAF=0.500;MQ=44.00;MQRankSum=0.000;QD=10.31;ReadPosRankSum=2.179;SOR=0.346	GT:AD:DP:GQ:PL	0/1:21,10:31:99:357,0,1248
X	15551515	.	G	A	223.77	.	AC=1;AF=0.500;AN=2;BaseQRankSum=-2.429;ClippingRankSum=0.000;DP=32;ExcessHet=3.0103;FS=8.263;MLEAC=1;MLEAF=0.500;MQ=44.00;MQRankSum=0.000;QD=6.99;ReadPosRankSum=-1.808;SOR=0.916	GT:AD:DP:GQ:PL	0/1:19,13:32:99:252,0,437
X	15551705	.	T	C	207.77	.	AC=1;AF=0.500;AN=2;BaseQRankSum=1.726;ClippingRankSum=0.000;DP=33;ExcessHet=3.0103;FS=8.335;MLEAC=1;MLEAF=0.500;MQ=43.33;MQRankSum=1.160;QD=6.49;ReadPosRankSum=-0.484;SOR=1.938	GT:AD:DP:GQ:PL	0/1:20,12:32:99:236,0,435
X	15551815	.	C	CT	47.73	.	AC=1;AF=0.500;AN=2;BaseQRankSum=1.623;ClippingRankSum=0.000;DP=19;ExcessHet=3.0103;FS=2.077;MLEAC=1;MLEAF=0.500;MQ=43.90;MQRankSum=-1.231;QD=2.81;ReadPosRankSum=-2.215;SOR=1.256	GT:AD:DP:GQ:PL	0/1:11,6:17:85:85,0,178
X	15551878	.	G	C	121.77	.	AC=1;AF=0.500;AN=2;BaseQRankSum=-2.041;ClippingRankSum=0.000;DP=22;ExcessHet=3.0103;FS=0.000;MLEAC=1;MLEAF=0.500;MQ=43.91;MQRankSum=-1.228;QD=5.53;ReadPosRankSum=1.195;SOR=0.473	GT:AD:DP:GQ:PL	0/1:14,8:22:99:150,0,311
X	15551898	.	T	C	121.77	.	AC=1;AF=0.500;AN=2;BaseQRankSum=-1.717;ClippingRankSum=0.000;DP=22;ExcessHet=3.0103;FS=1.792;MLEAC=1;MLEAF=0.500;MQ=43.91;MQRankSum=-1.228;QD=5.53;ReadPosRankSum=1.332;SOR=0.307	GT:AD:DP:GQ:PL	0/1:14,8:22:99:150,0,326
X	15551940	.	G	T	124.77	.	AC=1;AF=0.500;AN=2;BaseQRankSum=-0.945;ClippingRankSum=0.000;DP=21;ExcessHet=3.0103;FS=0.000;MLEAC=1;MLEAF=0.500;MQ=43.91;MQRankSum=-1.177;QD=5.94;ReadPosRankSum=-0.696;SOR=0.569	GT:AD:DP:GQ:PL	0/1:13,8:21:99:153,0,298
X	15552126	.	C	T	106.77	.	AC=1;AF=0.500;AN=2;BaseQRankSum=-0.073;ClippingRankSum=0.000;DP=23;ExcessHet=3.0103;FS=2.105;MLEAC=1;MLEAF=0.500;MQ=43.49;MQRankSum=-3.561;QD=4.85;ReadPosRankSum=1.024;SOR=1.536	GT:AD:DP:GQ:PL	0/1:15,7:22:99:135,0,366
X	15552196	.	T	A	166.77	.	AC=1;AF=0.500;AN=2;BaseQRankSum=-1.384;ClippingRankSum=0.000;DP=26;ExcessHet=3.0103;FS=1.850;MLEAC=1;MLEAF=0.500;MQ=43.47;MQRankSum=-4.816;QD=6.67;ReadPosRankSum=-0.637;SOR=0.321	GT:AD:DP:GQ:PL	0/1:19,6:25:99:195,0,889
X	15552204	.	T	A	202.77	.	AC=1;AF=0.500;AN=2;BaseQRankSum=-0.935;ClippingRankSum=0.000;DP=29;ExcessHet=3.0103;FS=3.785;MLEAC=1;MLEAF=0.500;MQ=43.46;MQRankSum=-5.117;QD=7.24;ReadPosRankSum=-0.930;SOR=0.681	GT:AD:DP:GQ:PL	0/1:21,7:28:99:231,0,970
X	15552206	.	T	TTAATTGAGCATC	193.73	.	AC=1;AF=0.500;AN=2;BaseQRankSum=0.028;ClippingRankSum=0.000;DP=28;ExcessHet=3.0103;FS=4.075;MLEAC=1;MLEAF=0.500;MQ=43.44;MQRankSum=-5.016;QD=7.18;ReadPosRankSum=-1.246;SOR=0.636	GT:AD:DP:GQ:PL	0/1:20,7:27:99:231,0,970
X	15552232	.	A	AAAAATAAATG	277.73	.	AC=1;AF=0.500;AN=2;BaseQRankSum=-0.393;ClippingRankSum=0.000;DP=29;ExcessHet=3.0103;FS=3.785;MLEAC=1;MLEAF=0.500;MQ=43.43;MQRankSum=-5.109;QD=9.92;ReadPosRankSum=-1.142;SOR=0.681	GT:AD:DP:GQ:PL	0/1:21,7:28:99:315,0,962
X	15552270	.	A	C	190.77	.	AC=1;AF=0.500;AN=2;BaseQRankSum=-1.532;ClippingRankSum=0.000;DP=35;ExcessHet=3.0103;FS=0.000;MLEAC=1;MLEAF=0.500;MQ=43.61;MQRankSum=-3.339;QD=5.61;ReadPosRankSum=-1.065;SOR=0.573	GT:AD:DP:GQ:PL	0/1:21,13:34:99:219,0,487
X	15552402	.	T	G	173.77	.	AC=1;AF=0.500;AN=2;BaseQRankSum=-1.640;ClippingRankSum=0.000;DP=34;ExcessHet=3.0103;FS=0.000;MLEAC=1;MLEAF=0.500;MQ=43.91;MQRankSum=-1.383;QD=5.11;ReadPosRankSum=-0.723;SOR=0.473	GT:AD:DP:GQ:PL	0/1:23,11:34:99:202,0,548
X	15552422	.	A	T	178.77	.	AC=1;AF=0.500;AN=2;BaseQRankSum=-2.691;ClippingRankSum=0.000;DP=38;ExcessHet=3.0103;FS=1.397;MLEAC=1;MLEAF=0.500;MQ=43.92;MQRankSum=-1.415;QD=4.70;ReadPosRankSum=0.205;SOR=0.350	GT:AD:DP:GQ:PL	0/1:26,12:38:99:207,0,606
X	15552471	.	C	A	448.77	.	AC=1;AF=0.500;AN=2;BaseQRankSum=-1.467;ClippingRankSum=0.000;DP=36;ExcessHet=3.0103;FS=0.000;MLEAC=1;MLEAF=0.500;MQ=43.81;MQRankSum=-2.336;QD=12.47;ReadPosRankSum=0.628;SOR=0.748	GT:AD:DP:GQ:PL	0/1:23,13:36:99:477,0,1028
X	15552472	.	C	T	448.77	.	AC=1;AF=0.500;AN=2;BaseQRankSum=-1.948;ClippingRankSum=0.000;DP=36;ExcessHet=3.0103;FS=0.000;MLEAC=1;MLEAF=0.500;MQ=43.81;MQRankSum=-2.336;QD=12.47;ReadPosRankSum=1.189;SOR=0.748	GT:AD:DP:GQ:PL	0/1:23,13:36:99:477,0,1028
X	15552559	.	AGTAGTAC	A	370.73	.	AC=1;AF=0.500;AN=2;BaseQRankSum=0.557;ClippingRankSum=0.000;DP=31;ExcessHet=3.0103;FS=1.485;MLEAC=1;MLEAF=0.500;MQ=43.48;MQRankSum=-3.041;QD=12.78;ReadPosRankSum=0.157;SOR=0.708	GT:AD:DP:GQ:PL	0/1:18,11:29:99:408,0,720
X	15552627	.	T	A	244.77	.	AC=1;AF=0.500;AN=2;BaseQRankSum=-0.660;ClippingRankSum=0.000;DP=37;ExcessHet=3.0103;FS=4.846;MLEAC=1;MLEAF=0.500;MQ=43.56;MQRankSum=-3.005;QD=6.62;ReadPosRankSum=-0.298;SOR=0.741	GT:AD:DP:GQ:PL	0/1:23,14:37:99:273,0,515
X	15552652	.	TTC	T	478.73	.	AC=1;AF=0.500;AN=2;BaseQRankSum=-2.648;ClippingRankSum=0.000;DP=38;ExcessHet=3.0103;FS=0.000;MLEAC=1;MLEAF=0.500;MQ=43.58;MQRankSum=-3.187;QD=12.94;ReadPosRankSum=-0.271;SOR=0.836	GT:AD:DP:GQ:PL	0/1:24,13:37:99:516,0,966
X	15552655	.	A	ATG	478.73	.	AC=1;AF=0.500;AN=2;BaseQRankSum=-0.267;ClippingRankSum=0.000;DP=38;ExcessHet=3.0103;FS=0.000;MLEAC=1;MLEAF=0.500;MQ=43.58;MQRankSum=-3.066;QD=12.60;ReadPosRankSum=-0.712;SOR=0.693	GT:AD:DP:GQ:PL	0/1:24,14:38:99:516,0,966
X	15552658	.	T	G	484.77	.	AC=1;AF=0.500;AN=2;BaseQRankSum=1.756;ClippingRankSum=0.000;DP=39;ExcessHet=3.0103;FS=0.000;MLEAC=1;MLEAF=0.500;MQ=43.59;MQRankSum=-3.126;QD=12.43;ReadPosRankSum=-0.762;SOR=0.622	GT:AD:DP:GQ:PL	0/1:25,14:39:99:513,0,1008
X	15552659	.	T	C	478.77	.	AC=1;AF=0.500;AN=2;BaseQRankSum=1.072;ClippingRankSum=0.000;DP=39;ExcessHet=3.0103;FS=0.000;MLEAC=1;MLEAF=0.500;MQ=43.59;MQRankSum=-3.126;QD=12.28;ReadPosRankSum=-0.747;SOR=0.622	GT:AD:DP:GQ:PL	0/1:25,14:39:99:507,0,1058
X	15552665	.	T	A	436.77	.	AC=1;AF=0.500;AN=2;BaseQRankSum=-1.849;ClippingRankSum=0.000;DP=40;ExcessHet=3.0103;FS=0.000;MLEAC=1;MLEAF=0.500;MQ=43.60;MQRankSum=-3.369;QD=10.92;ReadPosRankSum=0.029;SOR=0.622	GT:AD:DP:GQ:PL	0/1:27,13:40:99:465,0,1061
X	15552709	.	A	G	143.77	.	AC=1;AF=0.500;AN=2;BaseQRankSum=-2.269;ClippingRankSum=0.000;DP=36;ExcessHet=3.0103;FS=0.000;MLEAC=1;MLEAF=0.500;MQ=43.84;MQRankSum=-2.785;QD=4.11;ReadPosRankSum=-1.060;SOR=0.495	GT:AD:DP:GQ:PL	0/1:25,10:35:99:172,0,591
X	15552739	.	C	T	79.77	.	AC=1;AF=0.500;AN=2;BaseQRankSum=-2.104;ClippingRankSum=0.000;DP=36;ExcessHet=3.0103;FS=0.000;MLEAC=1;MLEAF=0.500;MQ=42.64;MQRankSum=-0.981;QD=2.28;ReadPosRankSum=-0.139;SOR=0.610	GT:AD:DP:GQ:PL	0/1:27,8:35:99:108,0,653
X	15552787	.	T	A	127.77	.	AC=1;AF=0.500;AN=2;BaseQRankSum=1.716;ClippingRankSum=0.000;DP=38;ExcessHet=3.0103;FS=0.000;MLEAC=1;MLEAF=0.500;MQ=42.10;MQRankSum=-0.617;QD=3.36;ReadPosRankSum=-1.750;SOR=0.955	GT:AD:DP:GQ:PL	0/1:29,9:38:99:156,0,679
X	15552825	.	C	G	61.77	.	AC=1;AF=0.500;AN=2;BaseQRankSum=1.890;ClippingRankSum=0.000;DP=39;ExcessHet=3.0103;FS=0.000;MLEAC=1;MLEAF=0.500;MQ=41.56;MQRankSum=-0.583;QD=1.58;ReadPosRankSum=-0.696;SOR=0.634	GT:AD:DP:GQ:PL	0/1:31,8:39:90:90,0,677
X	15555076	.	G	A	461.77	.	AC=1;AF=0.500;AN=2;BaseQRankSum=-0.072;ClippingRankSum=0.000;DP=31;ExcessHet=3.0103;FS=6.271;MLEAC=1;MLEAF=0.500;MQ=37.51;MQRankSum=-1.761;QD=15.39;ReadPosRankSum=-0.216;SOR=1.010	GT:AD:DP:GQ:PL	0/1:9,21:30:99:490,0,162
X	15556631	.	A	G	1282.77	.	AC=2;AF=1.00;AN=2;DP=29;ExcessHet=3.0103;FS=0.000;MLEAC=2;MLEAF=1.00;MQ=42.60;QD=29.55;SOR=1.179	GT:AD:DP:GQ:PL	1/1:0,28:28:90:1311,90,0
X	15556633	.	T	A	1282.77	.	AC=2;AF=1.00;AN=2;DP=30;ExcessHet=3.0103;FS=0.000;MLEAC=2;MLEAF=1.00;MQ=42.65;QD=33.32;SOR=1.071	GT:AD:DP:GQ:PL	1/1:0,29:29:90:1311,90,0
X	15556890	.	A	G	603.77	.	AC=1;AF=0.500;AN=2;BaseQRankSum=1.538;ClippingRankSum=0.000;DP=24;ExcessHet=3.0103;FS=0.000;MLEAC=1;MLEAF=0.500;MQ=44.00;MQRankSum=0.000;QD=25.16;ReadPosRankSum=0.196;SOR=0.673	GT:AD:DP:GQ:PL	0/1:9,15:24:99:632,0,350
X	15556892	.	C	A	603.77	.	AC=1;AF=0.500;AN=2;BaseQRankSum=0.986;ClippingRankSum=0.000;DP=25;ExcessHet=3.0103;FS=1.623;MLEAC=1;MLEAF=0.500;MQ=44.00;MQRankSum=0.000;QD=24.15;ReadPosRankSum=0.031;SOR=0.814	GT:AD:DP:GQ:PL	0/1:9,16:25:99:632,0,350
X	15556965	.	G	A	439.77	.	AC=1;AF=0.500;AN=2;BaseQRankSum=0.536;ClippingRankSum=0.000;DP=30;ExcessHet=3.0103;FS=0.000;MLEAC=1;MLEAF=0.500;MQ=43.93;MQRankSum=-0.636;QD=14.66;ReadPosRankSum=1.954;SOR=0.693	GT:AD:DP:GQ:PL	0/1:10,20:30:99:468,0,180
X	15557103	.	C	A	337.77	.	AC=1;AF=0.500;AN=2;BaseQRankSum=-0.461;ClippingRankSum=0.000;DP=25;ExcessHet=3.0103;FS=0.000;MLEAC=1;MLEAF=0.500;MQ=43.92;MQRankSum=-0.600;QD=13.51;ReadPosRankSum=-0.667;SOR=0.437	GT:AD:DP:GQ:PL	0/1:8,17:25:99:366,0,142
X	15557159	.	T	C	477.77	.	AC=1;AF=0.500;AN=2;BaseQRankSum=-0.040;ClippingRankSum=0.000;DP=21;ExcessHet=3.0103;FS=1.808;MLEAC=1;MLEAF=0.500;MQ=43.91;MQRankSum=-0.686;QD=22.75;ReadPosRankSum=1.159;SOR=0.560	GT:AD:DP:GQ:PL	0/1:8,13:21:99:506,0,362
X	15557169	.	G	A	522.77	.	AC=1;AF=0.500;AN=2;BaseQRankSum=-1.806;ClippingRankSum=0.000;DP=20;ExcessHet=3.0103;FS=4.269;MLEAC=1;MLEAF=0.500;MQ=43.90;MQRankSum=-0.629;QD=26.14;ReadPosRankSum=0.317;SOR=0.442	GT:AD:DP:GQ:PL	0/1:7,13:20:99:551,0,333
X	15557171	.	G	T	496.77	.	AC=1;AF=0.500;AN=2;BaseQRankSum=-1.278;ClippingRankSum=0.000;DP=20;ExcessHet=3.0103;FS=4.269;MLEAC=1;MLEAF=0.500;MQ=43.90;MQRankSum=-0.629;QD=24.84;ReadPosRankSum=0.397;SOR=0.442	GT:AD:DP:GQ:PL	0/1:7,13:20:99:525,0,336
X	15557190	.	G	A	415.77	.	AC=1;AF=0.500;AN=2;BaseQRankSum=0.159;ClippingRankSum=0.000;DP=17;ExcessHet=3.0103;FS=4.771;MLEAC=1;MLEAF=0.500;MQ=43.88;MQRankSum=-0.615;QD=24.46;ReadPosRankSum=-0.305;SOR=0.141	GT:AD:DP:GQ:PL	0/1:6,11:17:99:444,0,272
X	15557208	.	A	G	451.77	.	AC=1;AF=0.500;AN=2;BaseQRankSum=0.306;ClippingRankSum=0.000;DP=19;ExcessHet=3.0103;FS=4.561;MLEAC=1;MLEAF=0.500;MQ=43.90;MQRankSum=-0.655;QD=23.78;ReadPosRankSum=-0.447;SOR=0.707	GT:AD:DP:GQ:PL	0/1:7,12:19:99:480,0,353
X	15557218	.	T	A	496.77	.	AC=1;AF=0.500;AN=2;BaseQRankSum=-0.429;ClippingRankSum=0.000;DP=18;ExcessHet=3.0103;FS=4.359;MLEAC=1;MLEAF=0.500;MQ=43.89;MQRankSum=-0.684;QD=27.60;ReadPosRankSum=0.099;SOR=0.477	GT:AD:DP:GQ:PL	0/1:7,11:18:99:525,0,282
X	15557221	.	T	A	457.77	.	AC=1;AF=0.500;AN=2;BaseQRankSum=-0.389;ClippingRankSum=0.000;DP=18;ExcessHet=3.0103;FS=2.077;MLEAC=1;MLEAF=0.500;MQ=43.89;MQRankSum=-0.589;QD=25.43;ReadPosRankSum=-0.926;SOR=0.760	GT:AD:DP:GQ:PL	0/1:6,12:18:99:486,0,216
X	15557227	.	A	G	486.77	.	AC=1;AF=0.500;AN=2;BaseQRankSum=0.783;ClippingRankSum=0.000;DP=19;ExcessHet=3.0103;FS=2.017;MLEAC=1;MLEAF=0.500;MQ=43.90;MQRankSum=-0.566;QD=25.62;ReadPosRankSum=-1.222;SOR=0.510	GT:AD:DP:GQ:PL	0/1:6,13:19:99:515,0,213
X	15557696	.	A	C	1004.77	.	AC=2;AF=1.00;AN=2;DP=39;ExcessHet=3.0103;FS=0.000;MLEAC=2;MLEAF=1.00;MQ=44.00;QD=25.76;SOR=1.552	GT:AD:DP:GQ:PL	1/1:0,39:39:99:1033,116,0
X	15557730	.	T	A	1065.77	.	AC=2;AF=1.00;AN=2;DP=40;ExcessHet=3.0103;FS=0.000;MLEAC=2;MLEAF=1.00;MQ=44.00;QD=26.64;SOR=1.022	GT:AD:DP:GQ:PL	1/1:0,40:40:99:1094,120,0
X	15557835	.	C	T	989.77	.	AC=2;AF=1.00;AN=2;DP=37;ExcessHet=3.0103;FS=0.000;MLEAC=2;MLEAF=1.00;MQ=44.00;QD=26.75;SOR=1.121	GT:AD:DP:GQ:PL	1/1:0,37:37:99:1018,111,0
X	15557848	.	A	G	1084.77	.	AC=2;AF=1.00;AN=2;DP=41;ExcessHet=3.0103;FS=0.000;MLEAC=2;MLEAF=1.00;MQ=44.00;QD=26.46;SOR=1.666	GT:AD:DP:GQ:PL	1/1:0,41:41:99:1113,123,0
X	15557916	.	T	G	1863.77	.	AC=2;AF=1.00;AN=2;DP=42;ExcessHet=3.0103;FS=0.000;MLEAC=2;MLEAF=1.00;MQ=44.00;QD=31.60;SOR=1.127	GT:AD:DP:GQ:PL	1/1:0,42:42:99:1892,129,0
X	15557917	.	G	T	1863.77	.	AC=2;AF=1.00;AN=2;DP=43;ExcessHet=3.0103;FS=0.000;MLEAC=2;MLEAF=1.00;MQ=44.00;QD=28.68;SOR=1.055	GT:AD:DP:GQ:PL	1/1:0,43:43:99:1892,129,0
X	15558023	.	C	T	262.77	.	AC=1;AF=0.500;AN=2;BaseQRankSum=-0.734;ClippingRankSum=0.000;DP=34;ExcessHet=3.0103;FS=7.791;MLEAC=1;MLEAF=0.500;MQ=44.00;MQRankSum=0.000;QD=7.96;ReadPosRankSum=-1.381;SOR=1.149	GT:AD:DP:GQ:PL	0/1:19,14:33:99:291,0,433
X	15558325	.	T	G	807.77	.	AC=2;AF=1.00;AN=2;DP=30;ExcessHet=3.0103;FS=0.000;MLEAC=2;MLEAF=1.00;MQ=43.93;QD=26.93;SOR=0.976	GT:AD:DP:GQ:PL	1/1:0,30:30:90:836,90,0
X	15560093	.	G	A	394.77	.	AC=1;AF=0.500;AN=2;BaseQRankSum=0.570;ClippingRankSum=0.000;DP=28;ExcessHet=3.0103;FS=0.000;MLEAC=1;MLEAF=0.500;MQ=43.93;MQRankSum=-0.671;QD=14.10;ReadPosRankSum=0.864;SOR=0.567	GT:AD:DP:GQ:PL	0/1:10,18:28:99:423,0,201
X	15560168	.	T	C	801.77	.	AC=1;AF=0.500;AN=2;BaseQRankSum=-2.779;ClippingRankSum=0.000;DP=32;ExcessHet=3.0103;FS=3.329;MLEAC=1;MLEAF=0.500;MQ=43.91;MQRankSum=-0.658;QD=25.06;ReadPosRankSum=1.231;SOR=0.288	GT:AD:DP:GQ:PL	0/1:11,21:32:99:830,0,382
X	15560187	.	T	A	877.77	.	AC=1;AF=0.500;AN=2;BaseQRankSum=0.994;ClippingRankSum=0.000;DP=37;ExcessHet=3.0103;FS=5.155;MLEAC=1;MLEAF=0.500;MQ=43.92;MQRankSum=-0.679;QD=23.72;ReadPosRankSum=1.337;SOR=0.220	GT:AD:DP:GQ:PL	0/1:13,24:37:99:906,0,424
X	15560248	.	A	AC	704.73	.	AC=1;AF=0.500;AN=2;BaseQRankSum=1.054;ClippingRankSum=0.000;DP=43;ExcessHet=3.0103;FS=5.073;MLEAC=1;MLEAF=0.500;MQ=43.50;MQRankSum=1.049;QD=17.62;ReadPosRankSum=-1.241;SOR=0.479	GT:AD:DP:GQ:PL	0/1:12,28:40:99:742,0,250
X	15560275	.	G	A	987.77	.	AC=1;AF=0.500;AN=2;BaseQRankSum=1.179;ClippingRankSum=0.000;DP=38;ExcessHet=3.0103;FS=3.053;MLEAC=1;MLEAF=0.500;MQ=43.51;MQRankSum=0.838;QD=25.99;ReadPosRankSum=1.294;SOR=0.697	GT:AD:DP:GQ:PL	0/1:13,25:38:99:1016,0,448
X	15560288	.	T	A	990.77	.	AC=1;AF=0.500;AN=2;BaseQRankSum=0.852;ClippingRankSum=0.000;DP=41;ExcessHet=3.0103;FS=7.053;MLEAC=1;MLEAF=0.500;MQ=43.55;MQRankSum=0.710;QD=24.17;ReadPosRankSum=2.155;SOR=0.730	GT:AD:DP:GQ:PL	0/1:15,26:41:99:1019,0,504
X	15560492	.	T	TGAGGCA	1666.73	.	AC=2;AF=1.00;AN=2;DP=36;ExcessHet=3.0103;FS=0.000;MLEAC=2;MLEAF=1.00;MQ=43.95;QD=26.26;SOR=1.002	GT:AD:DP:GQ:PL	1/1:0,35:35:99:1704,117,0
X	15560557	.	G	T	753.77	.	AC=2;AF=1.00;AN=2;DP=29;ExcessHet=3.0103;FS=0.000;MLEAC=2;MLEAF=1.00;MQ=44.00;QD=25.99;SOR=0.760	GT:AD:DP:GQ:PL	1/1:0,29:29:87:782,87,0
X	15560596	.	T	C	1260.77	.	AC=2;AF=1.00;AN=2;DP=29;ExcessHet=3.0103;FS=0.000;MLEAC=2;MLEAF=1.00;MQ=44.00;QD=24.35;SOR=1.460	GT:AD:DP:GQ:PL	1/1:0,29:29:87:1289,87,0
X	15560603	.	G	A	1260.77	.	AC=2;AF=1.00;AN=2;DP=28;ExcessHet=3.0103;FS=0.000;MLEAC=2;MLEAF=1.00;MQ=44.00;QD=26.96;SOR=1.382	GT:AD:DP:GQ:PL	1/1:0,28:28:87:1289,87,0
X	15560715	.	G	T	834.77	.	AC=2;AF=1.00;AN=2;DP=31;ExcessHet=3.0103;FS=0.000;MLEAC=2;MLEAF=1.00;MQ=43.51;QD=26.93;SOR=1.214	GT:AD:DP:GQ:PL	1/1:0,31:31:93:863,93,0
X	15560748	.	A	AAAGGCG	962.73	.	AC=2;AF=1.00;AN=2;DP=25;ExcessHet=3.0103;FS=0.000;MLEAC=2;MLEAF=1.00;MQ=43.39;QD=26.30;SOR=1.426	GT:AD:DP:GQ:PL	1/1:0,23:23:69:1000,69,0
X	15560823	.	T	A	429.77	.	AC=2;AF=1.00;AN=2;DP=16;ExcessHet=3.0103;FS=0.000;MLEAC=2;MLEAF=1.00;MQ=43.17;QD=26.86;SOR=1.244	GT:AD:DP:GQ:PL	1/1:0,16:16:48:458,48,0
X	15560928	.	A	T	58.77	.	AC=1;AF=0.500;AN=2;BaseQRankSum=-1.478;ClippingRankSum=0.000;DP=16;ExcessHet=3.0103;FS=9.756;MLEAC=1;MLEAF=0.500;MQ=44.00;MQRankSum=0.000;QD=3.67;ReadPosRankSum=-0.575;SOR=1.864	GT:AD:DP:GQ:PL	0/1:11,5:16:87:87,0,257
X	15560987	.	G	A	42.77	.	AC=1;AF=0.500;AN=2;BaseQRankSum=-1.020;ClippingRankSum=0.000;DP=13;ExcessHet=3.0103;FS=2.757;MLEAC=1;MLEAF=0.500;MQ=44.00;MQRankSum=0.000;QD=3.29;ReadPosRankSum=-0.221;SOR=0.132	GT:AD:DP:GQ:PL	0/1:9,4:13:71:71,0,222
X	15561126	.	T	A	577.77	.	AC=2;AF=1.00;AN=2;DP=19;ExcessHet=3.0103;FS=0.000;MLEAC=2;MLEAF=1.00;MQ=44.00;QD=30.41;SOR=1.022	GT:AD:DP:GQ:PL	1/1:0,19:19:57:606,57,0
X	15561129	.	T	TA	67.73	.	AC=1;AF=0.500;AN=2;BaseQRankSum=-1.095;ClippingRankSum=0.000;DP=19;ExcessHet=3.0103;FS=4.713;MLEAC=1;MLEAF=0.500;MQ=44.00;MQRankSum=0.000;QD=3.56;ReadPosRankSum=0.185;SOR=1.981	GT:AD:DP:GQ:PL	0/1:14,5:19:99:105,0,443
X	15561180	.	C	T	164.77	.	AC=1;AF=0.500;AN=2;BaseQRankSum=0.914;ClippingRankSum=0.000;DP=21;ExcessHet=3.0103;FS=1.801;MLEAC=1;MLEAF=0.500;MQ=44.00;MQRankSum=0.000;QD=7.85;ReadPosRankSum=0.498;SOR=1.402	GT:AD:DP:GQ:PL	0/1:12,9:21:99:193,0,265
X	15561201	.	T	TC	814.73	.	AC=2;AF=1.00;AN=2;DP=22;ExcessHet=3.0103;FS=0.000;MLEAC=2;MLEAF=1.00;MQ=44.00;QD=35.21;SOR=1.085	GT:AD:DP:GQ:PL	1/1:0,22:22:66:852,66,0
X	15561250	.	T	A	990.77	.	AC=2;AF=1.00;AN=2;DP=22;ExcessHet=3.0103;FS=0.000;MLEAC=2;MLEAF=1.00;MQ=44.00;QD=30.50;SOR=0.874	GT:AD:DP:GQ:PL	1/1:0,22:22:69:1019,69,0
X	15561273	.	T	G	1018.77	.	AC=2;AF=1.00;AN=2;DP=24;ExcessHet=3.0103;FS=0.000;MLEAC=2;MLEAF=1.00;MQ=44.00;QD=30.77;SOR=1.051	GT:AD:DP:GQ:PL	1/1:0,24:24:72:1047,72,0
X	15561375	.	C	A	470.77	.	AC=1;AF=0.500;AN=2;BaseQRankSum=2.148;ClippingRankSum=0.000;DP=26;ExcessHet=3.0103;FS=3.682;MLEAC=1;MLEAF=0.500;MQ=44.00;MQRankSum=0.000;QD=18.11;ReadPosRankSum=0.554;SOR=0.442	GT:AD:DP:GQ:PL	0/1:13,13:26:99:499,0,573
X	15561382	.	A	G	433.77	.	AC=1;AF=0.500;AN=2;BaseQRankSum=-0.547;ClippingRankSum=0.000;DP=25;ExcessHet=3.0103;FS=3.682;MLEAC=1;MLEAF=0.500;MQ=44.00;MQRankSum=0.000;QD=17.35;ReadPosRankSum=1.401;SOR=0.223	GT:AD:DP:GQ:PL	0/1:13,12:25:99:462,0,601
X	15561400	.	C	T	259.77	.	AC=1;AF=0.500;AN=2;BaseQRankSum=0.992;ClippingRankSum=0.000;DP=25;ExcessHet=3.0103;FS=1.580;MLEAC=1;MLEAF=0.500;MQ=43.92;MQRankSum=1.121;QD=10.39;ReadPosRankSum=0.545;SOR=0.625	GT:AD:DP:GQ:PL	0/1:12,13:25:99:288,0,234
X	15561654	.	A	C	232.77	.	AC=1;AF=0.500;AN=2;BaseQRankSum=-0.180;ClippingRankSum=0.000;DP=37;ExcessHet=3.0103;FS=1.354;MLEAC=1;MLEAF=0.500;MQ=42.76;MQRankSum=0.567;QD=6.29;ReadPosRankSum=-0.881;SOR=0.421	GT:AD:DP:GQ:PL	0/1:23,14:37:99:261,0,524
X	15561665	.	C	T	263.77	.	AC=1;AF=0.500;AN=2;BaseQRankSum=-0.046;ClippingRankSum=0.000;DP=39;ExcessHet=3.0103;FS=0.000;MLEAC=1;MLEAF=0.500;MQ=42.75;MQRankSum=0.190;QD=6.76;ReadPosRankSum=-1.858;SOR=0.586	GT:AD:DP:GQ:PL	0/1:24,15:39:99:292,0,550
X	15561785	.	G	A	352.77	.	AC=1;AF=0.500;AN=2;BaseQRankSum=-1.736;ClippingRankSum=0.000;DP=33;ExcessHet=3.0103;FS=0.000;MLEAC=1;MLEAF=0.500;MQ=42.78;MQRankSum=-0.523;QD=10.69;ReadPosRankSum=0.899;SOR=0.680	GT:AD:DP:GQ:PL	0/1:22,11:33:99:381,0,826
X	15561794	.	G	T	327.77	.	AC=1;AF=0.500;AN=2;BaseQRankSum=0.534;ClippingRankSum=0.000;DP=29;ExcessHet=3.0103;FS=1.585;MLEAC=1;MLEAF=0.500;MQ=42.93;MQRankSum=-1.033;QD=11.30;ReadPosRankSum=0.459;SOR=0.321	GT:AD:DP:GQ:PL	0/1:19,10:29:99:356,0,819
X	15561795	.	A	G	330.77	.	AC=1;AF=0.500;AN=2;BaseQRankSum=-2.482;ClippingRankSum=0.000;DP=29;ExcessHet=3.0103;FS=1.585;MLEAC=1;MLEAF=0.500;MQ=42.93;MQRankSum=-1.033;QD=11.41;ReadPosRankSum=0.390;SOR=0.321	GT:AD:DP:GQ:PL	0/1:19,10:29:99:359,0,793
X	15561806	.	A	C	162.77	.	AC=1;AF=0.500;AN=2;BaseQRankSum=-0.918;ClippingRankSum=0.000;DP=29;ExcessHet=3.0103;FS=0.000;MLEAC=1;MLEAF=0.500;MQ=42.90;MQRankSum=-0.900;QD=5.61;ReadPosRankSum=-0.092;SOR=0.602	GT:AD:DP:GQ:PL	0/1:19,10:29:99:191,0,446
X	15561826	.	T	C	895.77	.	AC=2;AF=1.00;AN=2;DP=29;ExcessHet=3.0103;FS=0.000;MLEAC=2;MLEAF=1.00;MQ=42.86;QD=30.89;SOR=0.760	GT:AD:DP:GQ:PL	1/1:0,29:29:87:924,87,0
X	15561857	.	C	A	96.77	.	AC=1;AF=0.500;AN=2;BaseQRankSum=-0.072;ClippingRankSum=0.000;DP=31;ExcessHet=3.0103;FS=1.643;MLEAC=1;MLEAF=0.500;MQ=42.66;MQRankSum=-0.291;QD=3.12;ReadPosRankSum=-0.181;SOR=1.132	GT:AD:DP:GQ:PL	0/1:23,8:31:99:125,0,472
X	15561895	.	TAAACAA	T,TAAAAAAAACAA	1306.73	.	AC=1,1;AF=0.500,0.500;AN=2;DP=32;ExcessHet=3.0103;FS=0.000;MLEAC=1,1;MLEAF=0.500,0.500;MQ=40.91;QD=33.64;SOR=0.957	GT:AD:DP:GQ:PL	1/2:0,24,8:32:99:1344,336,264,1008,0,984
X	15561899	.	C	A	235.77	.	AC=1;AF=0.500;AN=2;BaseQRankSum=0.949;ClippingRankSum=0.000;DP=32;ExcessHet=3.0103;FS=1.527;MLEAC=1;MLEAF=0.500;MQ=40.91;MQRankSum=0.540;QD=7.37;ReadPosRankSum=0.885;SOR=0.430	GT:AD:DP:GQ:PL	0/1:24,8:32:99:264,0,984
X	15561901	.	A	ATTTTTTTTT	825.73	.	AC=1;AF=0.500;AN=2;BaseQRankSum=-1.593;ClippingRankSum=0.000;DP=32;ExcessHet=3.0103;FS=0.000;MLEAC=1;MLEAF=0.500;MQ=40.91;MQRankSum=-0.735;QD=25.80;ReadPosRankSum=-0.718;SOR=0.818	GT:AD:DP:GQ:PL	0/1:8,24:32:99:863,0,264
X	15561941	.	T	TAATGACATGCCAACGTATAAATTTATAACAATTAAGGGAGCTCACTCGGTTCTTTCAATTAA	2190.73	.	AC=2;AF=1.00;AN=2;DP=32;ExcessHet=3.0103;FS=0.000;MLEAC=2;MLEAF=1.00;MQ=40.42;QD=29.59;SOR=0.756	GT:AD:DP:GQ:PL	1/1:0,31:31:99:2228,150,0
X	15562026	.	A	C	512.77	.	AC=1;AF=0.500;AN=2;BaseQRankSum=-1.122;ClippingRankSum=0.000;DP=32;ExcessHet=3.0103;FS=1.556;MLEAC=1;MLEAF=0.500;MQ=42.77;MQRankSum=-0.069;QD=16.02;ReadPosRankSum=0.423;SOR=0.839	GT:AD:DP:GQ:PL	0/1:9,23:32:99:541,0,156
X	15562055	.	G	A	480.77	.	AC=1;AF=0.500;AN=2;BaseQRankSum=1.397;ClippingRankSum=0.000;DP=29;ExcessHet=3.0103;FS=3.638;MLEAC=1;MLEAF=0.500;MQ=42.64;MQRankSum=0.244;QD=16.58;ReadPosRankSum=-0.642;SOR=1.508	GT:AD:DP:GQ:PL	0/1:8,21:29:99:509,0,119
X	15562176	.	G	A	512.77	.	AC=1;AF=0.500;AN=2;BaseQRankSum=2.346;ClippingRankSum=0.000;DP=34;ExcessHet=3.0103;FS=0.000;MLEAC=1;MLEAF=0.500;MQ=42.90;MQRankSum=-0.412;QD=15.08;ReadPosRankSum=0.237;SOR=0.631	GT:AD:DP:GQ:PL	0/1:11,23:34:99:541,0,195
X	15562206	.	A	C	121.77	.	AC=1;AF=0.500;AN=2;BaseQRankSum=-1.872;ClippingRankSum=0.000;DP=31;ExcessHet=3.0103;FS=0.000;MLEAC=1;MLEAF=0.500;MQ=42.84;MQRankSum=2.231;QD=3.93;ReadPosRankSum=0.471;SOR=0.709	GT:AD:DP:GQ:PL	0/1:22,9:31:99:150,0,507
X	15562259	.	A	G	854.77	.	AC=2;AF=1.00;AN=2;DP=32;ExcessHet=3.0103;FS=0.000;MLEAC=2;MLEAF=1.00;MQ=43.00;QD=26.71;SOR=1.284	GT:AD:DP:GQ:PL	1/1:0,32:32:96:883,96,0
X	15562299	.	A	G	182.77	.	AC=1;AF=0.500;AN=2;BaseQRankSum=-0.712;ClippingRankSum=0.000;DP=29;ExcessHet=3.0103;FS=0.000;MLEAC=1;MLEAF=0.500;MQ=43.07;MQRankSum=1.914;QD=6.30;ReadPosRankSum=0.315;SOR=0.473	GT:AD:DP:GQ:PL	0/1:18,11:29:99:211,0,402
X	15562337	.	G	T	227.77	.	AC=1;AF=0.500;AN=2;BaseQRankSum=1.206;ClippingRankSum=0.000;DP=26;ExcessHet=3.0103;FS=1.721;MLEAC=1;MLEAF=0.500;MQ=43.25;MQRankSum=1.460;QD=8.76;ReadPosRankSum=0.635;SOR=1.071	GT:AD:DP:GQ:PL	0/1:18,8:26:99:256,0,684
X	15562341	.	C	T	227.77	.	AC=1;AF=0.500;AN=2;BaseQRankSum=2.912;ClippingRankSum=0.000;DP=26;ExcessHet=3.0103;FS=1.721;MLEAC=1;MLEAF=0.500;MQ=43.53;MQRankSum=1.251;QD=8.76;ReadPosRankSum=0.034;SOR=1.071	GT:AD:DP:GQ:PL	0/1:18,8:26:99:256,0,674
X	15562558	.	G	C	60.77	.	AC=1;AF=0.500;AN=2;BaseQRankSum=-0.576;ClippingRankSum=0.000;DP=34;ExcessHet=3.0103;FS=0.000;MLEAC=1;MLEAF=0.500;MQ=43.60;MQRankSum=0.972;QD=1.84;ReadPosRankSum=-1.318;SOR=0.776	GT:AD:DP:GQ:PL	0/1:26,7:33:89:89,0,592
X	15562854	.	G	GA	414.73	.	AC=1;AF=0.500;AN=2;BaseQRankSum=0.675;ClippingRankSum=0.000;DP=28;ExcessHet=3.0103;FS=0.000;MLEAC=1;MLEAF=0.500;MQ=44.00;MQRankSum=0.000;QD=16.59;ReadPosRankSum=-0.524;SOR=0.446	GT:AD:DP:GQ:PL	0/1:14,11:25:99:452,0,531
X	15562867	.	G	GT	453.73	.	AC=1;AF=0.500;AN=2;BaseQRankSum=-1.648;ClippingRankSum=0.000;DP=25;ExcessHet=3.0103;FS=1.721;MLEAC=1;MLEAF=0.500;MQ=44.00;MQRankSum=0.000;QD=18.15;ReadPosRankSum=0.027;SOR=0.357	GT:AD:DP:GQ:PL	0/1:13,12:25:99:491,0,507
X	15562909	.	AC	A	469.73	.	AC=1;AF=0.500;AN=2;BaseQRankSum=0.176;ClippingRankSum=0.000;DP=26;ExcessHet=3.0103;FS=3.862;MLEAC=1;MLEAF=0.500;MQ=43.71;MQRankSum=0.056;QD=18.07;ReadPosRankSum=-2.437;SOR=1.915	GT:AD:DP:GQ:PL	0/1:13,13:26:99:507,0,507
X	15562912	.	C	T	478.77	.	AC=1;AF=0.500;AN=2;BaseQRankSum=1.631;ClippingRankSum=0.000;DP=26;ExcessHet=3.0103;FS=3.862;MLEAC=1;MLEAF=0.500;MQ=43.71;MQRankSum=0.056;QD=18.41;SOR=1.915	GT:AD:DP:GQ:PL	0/1:13,13:26:99:507,0,507
X	15563601	.	T	G	616.77	.	AC=1;AF=0.500;AN=2;BaseQRankSum=2.257;ClippingRankSum=0.000;DP=40;ExcessHet=3.0103;FS=15.739;MLEAC=1;MLEAF=0.500;MQ=43.67;MQRankSum=1.814;QD=15.42;ReadPosRankSum=-1.403;SOR=2.114	GT:AD:DP:GQ:PL	0/1:23,17:40:99:645,0,928
X	15563604	.	G	A	616.77	.	AC=1;AF=0.500;AN=2;BaseQRankSum=2.968;ClippingRankSum=0.000;DP=40;ExcessHet=3.0103;FS=15.739;MLEAC=1;MLEAF=0.500;MQ=43.67;MQRankSum=1.814;QD=15.42;ReadPosRankSum=-1.496;SOR=2.114	GT:AD:DP:GQ:PL	0/1:23,17:40:99:645,0,928
X	15563647	.	T	C	218.77	.	AC=1;AF=0.500;AN=2;BaseQRankSum=0.792;ClippingRankSum=0.000;DP=40;ExcessHet=3.0103;FS=3.057;MLEAC=1;MLEAF=0.500;MQ=43.72;MQRankSum=1.290;QD=5.61;ReadPosRankSum=0.776;SOR=1.387	GT:AD:DP:GQ:PL	0/1:26,13:39:99:247,0,609
X	15563679	.	A	C	216.77	.	AC=1;AF=0.500;AN=2;BaseQRankSum=-2.212;ClippingRankSum=0.000;DP=42;ExcessHet=3.0103;FS=1.268;MLEAC=1;MLEAF=0.500;MQ=43.62;MQRankSum=0.736;QD=5.16;ReadPosRankSum=0.401;SOR=0.965	GT:AD:DP:GQ:PL	0/1:28,14:42:99:245,0,637
X	15563709	.	T	A	349.77	.	AC=1;AF=0.500;AN=2;BaseQRankSum=-1.565;ClippingRankSum=0.000;DP=33;ExcessHet=3.0103;FS=0.000;MLEAC=1;MLEAF=0.500;MQ=43.63;MQRankSum=0.000;QD=10.60;ReadPosRankSum=0.626;SOR=0.793	GT:AD:DP:GQ:PL	0/1:23,10:33:99:378,0,950
X	15563710	.	G	A	349.77	.	AC=1;AF=0.500;AN=2;BaseQRankSum=1.501;ClippingRankSum=0.000;DP=33;ExcessHet=3.0103;FS=0.000;MLEAC=1;MLEAF=0.500;MQ=43.63;MQRankSum=0.115;QD=10.60;ReadPosRankSum=-0.203;SOR=0.836	GT:AD:DP:GQ:PL	0/1:22,11:33:99:378,0,950
X	15563796	.	G	A	141.77	.	AC=1;AF=0.500;AN=2;BaseQRankSum=0.761;ClippingRankSum=0.000;DP=26;ExcessHet=3.0103;FS=7.209;MLEAC=1;MLEAF=0.500;MQ=43.81;MQRankSum=-0.350;QD=5.45;ReadPosRankSum=-0.215;SOR=2.461	GT:AD:DP:GQ:PL	0/1:17,9:26:99:170,0,387
X	15563824	.	A	C	114.77	.	AC=1;AF=0.500;AN=2;BaseQRankSum=1.255;ClippingRankSum=0.000;DP=18;ExcessHet=3.0103;FS=2.251;MLEAC=1;MLEAF=0.500;MQ=43.84;MQRankSum=0.912;QD=6.38;ReadPosRankSum=0.912;SOR=1.755	GT:AD:DP:GQ:PL	0/1:11,7:18:99:143,0,250
X	15563936	.	C	T	53.77	.	AC=1;AF=0.500;AN=2;BaseQRankSum=0.552;ClippingRankSum=0.000;DP=10;ExcessHet=3.0103;FS=3.010;MLEAC=1;MLEAF=0.500;MQ=43.71;MQRankSum=-0.842;QD=5.38;ReadPosRankSum=0.084;SOR=0.105	GT:AD:DP:GQ:PL	0/1:6,4:10:82:82,0,137
X	15563991	.	A	G	83.77	.	AC=1;AF=0.500;AN=2;BaseQRankSum=0.343;ClippingRankSum=0.000;DP=13;ExcessHet=3.0103;FS=5.434;MLEAC=1;MLEAF=0.500;MQ=43.78;MQRankSum=-0.736;QD=6.44;ReadPosRankSum=0.658;SOR=1.108	GT:AD:DP:GQ:PL	0/1:7,6:13:99:112,0,163
X	15564407	.	A	C	148.77	.	AC=1;AF=0.500;AN=2;BaseQRankSum=-1.844;ClippingRankSum=0.000;DP=34;ExcessHet=3.0103;FS=3.220;MLEAC=1;MLEAF=0.500;MQ=43.50;MQRankSum=0.037;QD=4.38;ReadPosRankSum=0.070;SOR=1.445	GT:AD:DP:GQ:PL	0/1:22,12:34:99:177,0,512
X	15564952	.	A	G	166.77	.	AC=1;AF=0.500;AN=2;BaseQRankSum=-1.519;ClippingRankSum=0.000;DP=42;ExcessHet=3.0103;FS=0.000;MLEAC=1;MLEAF=0.500;MQ=44.00;MQRankSum=0.000;QD=4.17;ReadPosRankSum=0.633;SOR=0.873	GT:AD:DP:GQ:PL	0/1:33,7:40:99:195,0,1603
X	15564958	.	G	T	169.77	.	AC=1;AF=0.500;AN=2;BaseQRankSum=1.702;ClippingRankSum=0.000;DP=41;ExcessHet=3.0103;FS=0.000;MLEAC=1;MLEAF=0.500;MQ=44.00;MQRankSum=0.000;QD=4.35;ReadPosRankSum=-0.209;SOR=0.804	GT:AD:DP:GQ:PL	0/1:32,7:39:99:198,0,1576
X	15564982	.	G	T	47.77	.	AC=1;AF=0.500;AN=2;BaseQRankSum=1.355;ClippingRankSum=0.000;DP=40;ExcessHet=3.0103;FS=0.000;MLEAC=1;MLEAF=0.500;MQ=44.00;MQRankSum=0.000;QD=1.22;ReadPosRankSum=-0.446;SOR=0.804	GT:AD:DP:GQ:PL	0/1:32,7:39:76:76,0,707
X	15565295	.	G	A	194.77	.	AC=1;AF=0.500;AN=2;BaseQRankSum=2.478;ClippingRankSum=0.000;DP=31;ExcessHet=3.0103;FS=0.000;MLEAC=1;MLEAF=0.500;MQ=44.00;MQRankSum=0.000;QD=6.49;ReadPosRankSum=0.518;SOR=0.754	GT:AD:DP:GQ:PL	0/1:19,11:30:99:223,0,392
X	15565314	.	GA	G	129.73	.	AC=1;AF=0.500;AN=2;BaseQRankSum=-0.373;ClippingRankSum=0.000;DP=35;ExcessHet=3.0103;FS=0.000;MLEAC=1;MLEAF=0.500;MQ=44.00;MQRankSum=0.000;QD=4.05;ReadPosRankSum=0.874;SOR=0.922	GT:AD:DP:GQ:PL	0/1:21,11:32:99:167,0,420
X	15565430	.	A	G	376.77	.	AC=1;AF=0.500;AN=2;BaseQRankSum=0.282;ClippingRankSum=0.000;DP=30;ExcessHet=3.0103;FS=5.469;MLEAC=1;MLEAF=0.500;MQ=43.90;MQRankSum=-1.157;QD=12.56;ReadPosRankSum=0.218;SOR=1.363	GT:AD:DP:GQ:PL	0/1:18,12:30:99:405,0,772
X	15565435	.	A	G	354.77	.	AC=1;AF=0.500;AN=2;BaseQRankSum=-0.717;ClippingRankSum=0.000;DP=29;ExcessHet=3.0103;FS=6.037;MLEAC=1;MLEAF=0.500;MQ=43.90;MQRankSum=-1.208;QD=12.23;ReadPosRankSum=0.769;SOR=1.746	GT:AD:DP:GQ:PL	0/1:18,11:29:99:383,0,775
X	15565494	.	G	A	227.77	.	AC=1;AF=0.500;AN=2;BaseQRankSum=-1.053;ClippingRankSum=0.000;DP=37;ExcessHet=3.0103;FS=7.684;MLEAC=1;MLEAF=0.500;MQ=43.87;MQRankSum=-1.907;QD=6.16;ReadPosRankSum=-0.955;SOR=1.512	GT:AD:DP:GQ:PL	0/1:24,13:37:99:256,0,564
X	15565517	.	T	C	174.77	.	AC=1;AF=0.500;AN=2;BaseQRankSum=-1.855;ClippingRankSum=0.000;DP=38;ExcessHet=3.0103;FS=5.297;MLEAC=1;MLEAF=0.500;MQ=43.87;MQRankSum=-2.069;QD=4.60;ReadPosRankSum=-1.628;SOR=1.336	GT:AD:DP:GQ:PL	0/1:26,12:38:99:203,0,606
X	15565544	.	C	T	403.77	.	AC=1;AF=0.500;AN=2;BaseQRankSum=0.536;ClippingRankSum=0.000;DP=36;ExcessHet=3.0103;FS=8.051;MLEAC=1;MLEAF=0.500;MQ=43.87;MQRankSum=-1.986;QD=11.22;ReadPosRankSum=-1.551;SOR=1.944	GT:AD:DP:GQ:PL	0/1:24,12:36:99:432,0,1015
X	15565552	.	A	T	436.77	.	AC=1;AF=0.500;AN=2;BaseQRankSum=2.872;ClippingRankSum=0.000;DP=37;ExcessHet=3.0103;FS=5.225;MLEAC=1;MLEAF=0.500;MQ=43.87;MQRankSum=-1.907;QD=11.80;ReadPosRankSum=-1.839;SOR=1.555	GT:AD:DP:GQ:PL	0/1:24,13:37:99:465,0,1012
X	15565612	.	G	A	216.77	.	AC=1;AF=0.500;AN=2;BaseQRankSum=-0.216;ClippingRankSum=0.000;DP=41;ExcessHet=3.0103;FS=2.906;MLEAC=1;MLEAF=0.500;MQ=43.83;MQRankSum=-2.436;QD=5.29;ReadPosRankSum=1.708;SOR=0.317	GT:AD:DP:GQ:PL	0/1:27,14:41:99:245,0,623
X	15565646	.	A	G	248.77	.	AC=1;AF=0.500;AN=2;BaseQRankSum=1.119;ClippingRankSum=0.000;DP=31;ExcessHet=3.0103;FS=5.961;MLEAC=1;MLEAF=0.500;MQ=43.84;MQRankSum=-2.197;QD=8.02;ReadPosRankSum=1.088;SOR=0.525	GT:AD:DP:GQ:PL	0/1:22,9:31:99:277,0,866
X	15565653	.	T	G	248.77	.	AC=1;AF=0.500;AN=2;BaseQRankSum=-0.667;ClippingRankSum=0.000;DP=30;ExcessHet=3.0103;FS=6.163;MLEAC=1;MLEAF=0.500;MQ=43.84;MQRankSum=-2.331;QD=8.29;ReadPosRankSum=1.290;SOR=0.959	GT:AD:DP:GQ:PL	0/1:22,8:30:99:277,0,862
X	15565687	.	TTATTTTTTGGCTTTATCAATCCTATTCGCCATA	T	184.73	.	AC=1;AF=0.500;AN=2;BaseQRankSum=-0.287;ClippingRankSum=0.000;DP=31;ExcessHet=3.0103;FS=7.043;MLEAC=1;MLEAF=0.500;MQ=43.84;MQRankSum=-2.606;QD=5.96;ReadPosRankSum=-1.938;SOR=1.479	GT:AD:DP:GQ:PL	0/1:24,7:31:99:222,0,986
X	15565769	.	T	G	137.77	.	AC=1;AF=0.500;AN=2;BaseQRankSum=-1.633;ClippingRankSum=0.000;DP=28;ExcessHet=3.0103;FS=1.531;MLEAC=1;MLEAF=0.500;MQ=43.79;MQRankSum=-2.370;QD=4.92;ReadPosRankSum=-0.912;SOR=1.022	GT:AD:DP:GQ:PL	0/1:18,10:28:99:166,0,405
X	15565812	.	TAA	T	259.73	.	AC=1;AF=0.500;AN=2;BaseQRankSum=-0.528;ClippingRankSum=0.000;DP=33;ExcessHet=3.0103;FS=0.000;MLEAC=1;MLEAF=0.500;MQ=43.82;MQRankSum=-2.097;QD=8.96;ReadPosRankSum=1.373;SOR=0.892	GT:AD:DP:GQ:PL	0/1:17,12:29:99:297,0,479
X	15565927	.	T	C	445.77	.	AC=1;AF=0.500;AN=2;BaseQRankSum=-0.734;ClippingRankSum=0.000;DP=34;ExcessHet=3.0103;FS=3.176;MLEAC=1;MLEAF=0.500;MQ=43.94;MQRankSum=-1.210;QD=13.11;ReadPosRankSum=0.643;SOR=1.044	GT:AD:DP:GQ:PL	0/1:21,13:34:99:474,0,820
X	15565930	.	C	T	445.77	.	AC=1;AF=0.500;AN=2;BaseQRankSum=2.780;ClippingRankSum=0.000;DP=34;ExcessHet=3.0103;FS=3.176;MLEAC=1;MLEAF=0.500;MQ=43.94;MQRankSum=-1.210;QD=13.11;ReadPosRankSum=0.397;SOR=1.044	GT:AD:DP:GQ:PL	0/1:21,13:34:99:474,0,820
X	15565978	.	T	A	528.77	.	AC=1;AF=0.500;AN=2;BaseQRankSum=-0.018;ClippingRankSum=0.000;DP=35;ExcessHet=3.0103;FS=1.451;MLEAC=1;MLEAF=0.500;MQ=44.00;MQRankSum=0.000;QD=15.11;ReadPosRankSum=0.387;SOR=0.953	GT:AD:DP:GQ:PL	0/1:11,24:35:99:557,0,186
X	15566073	.	GCGATTTC	G	1044.73	.	AC=2;AF=1.00;AN=2;DP=31;ExcessHet=3.0103;FS=0.000;MLEAC=2;MLEAF=1.00;MQ=44.00;QD=30.37;SOR=0.693	GT:AD:DP:GQ:PL	1/1:0,24:24:73:1082,73,0
X	15566171	.	G	A	687.77	.	AC=2;AF=1.00;AN=2;DP=25;ExcessHet=3.0103;FS=0.000;MLEAC=2;MLEAF=1.00;MQ=44.00;QD=27.51;SOR=1.136	GT:AD:DP:GQ:PL	1/1:0,25:25:75:716,75,0
X	15566257	.	T	C	858.77	.	AC=2;AF=1.00;AN=2;DP=32;ExcessHet=3.0103;FS=0.000;MLEAC=2;MLEAF=1.00;MQ=44.00;QD=26.84;SOR=0.957	GT:AD:DP:GQ:PL	1/1:0,32:32:96:887,96,0
X	15566295	.	G	C	875.77	.	AC=2;AF=1.00;AN=2;DP=33;ExcessHet=3.0103;FS=0.000;MLEAC=2;MLEAF=1.00;MQ=44.00;QD=26.54;SOR=1.352	GT:AD:DP:GQ:PL	1/1:0,33:33:99:904,99,0
X	15566360	.	G	A	854.77	.	AC=2;AF=1.00;AN=2;DP=34;ExcessHet=3.0103;FS=0.000;MLEAC=2;MLEAF=1.00;MQ=44.00;QD=25.14;SOR=0.811	GT:AD:DP:GQ:PL	1/1:0,34:34:99:883,101,0
X	15566375	.	T	A	841.77	.	AC=2;AF=1.00;AN=2;DP=32;ExcessHet=3.0103;FS=0.000;MLEAC=2;MLEAF=1.00;MQ=44.00;QD=26.31;SOR=0.818	GT:AD:DP:GQ:PL	1/1:0,32:32:96:870,96,0
X	15566387	.	T	TA	777.73	.	AC=2;AF=1.00;AN=2;DP=31;ExcessHet=3.0103;FS=0.000;MLEAC=2;MLEAF=1.00;MQ=44.00;QD=25.09;SOR=1.044	GT:AD:DP:GQ:PL	1/1:0,31:31:92:815,92,0
X	15566483	.	A	T	876.77	.	AC=2;AF=1.00;AN=2;DP=32;ExcessHet=3.0103;FS=0.000;MLEAC=2;MLEAF=1.00;MQ=44.00;QD=27.40;SOR=0.818	GT:AD:DP:GQ:PL	1/1:0,32:32:96:905,96,0
X	15566509	.	T	A	1472.77	.	AC=2;AF=1.00;AN=2;DP=36;ExcessHet=3.0103;FS=0.000;MLEAC=2;MLEAF=1.00;MQ=44.00;QD=31.31;SOR=0.693	GT:AD:DP:GQ:PL	1/1:0,36:36:99:1501,108,0
X	15566532	.	T	C	1453.77	.	AC=2;AF=1.00;AN=2;DP=32;ExcessHet=3.0103;FS=0.000;MLEAC=2;MLEAF=1.00;MQ=44.00;QD=27.64;SOR=0.693	GT:AD:DP:GQ:PL	1/1:0,32:32:99:1482,105,0
X	15566567	.	G	A	989.77	.	AC=2;AF=1.00;AN=2;DP=29;ExcessHet=3.0103;FS=0.000;MLEAC=2;MLEAF=1.00;MQ=44.00;QD=34.13;SOR=1.255	GT:AD:DP:GQ:PL	1/1:0,29:29:87:1018,87,0
X	15566569	.	T	G	208.77	.	AC=1;AF=0.500;AN=2;BaseQRankSum=-1.352;ClippingRankSum=0.000;DP=29;ExcessHet=3.0103;FS=0.000;MLEAC=1;MLEAF=0.500;MQ=44.00;MQRankSum=0.000;QD=7.20;ReadPosRankSum=0.332;SOR=0.473	GT:AD:DP:GQ:PL	0/1:17,12:29:99:237,0,398
X	15566632	.	A	C	1194.77	.	AC=2;AF=1.00;AN=2;DP=30;ExcessHet=3.0103;FS=0.000;MLEAC=2;MLEAF=1.00;MQ=44.00;QD=28.47;SOR=0.760	GT:AD:DP:GQ:PL	1/1:0,29:29:87:1223,87,0
X	15566645	.	A	G	1144.77	.	AC=2;AF=1.00;AN=2;DP=28;ExcessHet=3.0103;FS=0.000;MLEAC=2;MLEAF=1.00;MQ=44.00;QD=30.48;SOR=0.922	GT:AD:DP:GQ:PL	1/1:0,27:27:84:1173,84,0
X	15566684	.	T	C	685.77	.	AC=2;AF=1.00;AN=2;DP=27;ExcessHet=3.0103;FS=0.000;MLEAC=2;MLEAF=1.00;MQ=44.00;QD=26.38;SOR=0.693	GT:AD:DP:GQ:PL	1/1:0,26:26:78:714,78,0
X	15566857	.	C	T	617.77	.	AC=2;AF=1.00;AN=2;DP=25;ExcessHet=3.0103;FS=0.000;MLEAC=2;MLEAF=1.00;MQ=44.00;QD=24.71;SOR=1.136	GT:AD:DP:GQ:PL	1/1:0,25:25:74:646,74,0
X	15566938	.	G	T	474.77	.	AC=1;AF=0.500;AN=2;BaseQRankSum=0.165;ClippingRankSum=0.000;DP=27;ExcessHet=3.0103;FS=0.000;MLEAC=1;MLEAF=0.500;MQ=44.00;MQRankSum=0.000;QD=17.58;ReadPosRankSum=1.934;SOR=1.058	GT:AD:DP:GQ:PL	0/1:6,21:27:78:503,0,78
X	15567170	.	AAACCAACCC	A	862.73	.	AC=2;AF=1.00;AN=2;DP=20;ExcessHet=3.0103;FS=0.000;MLEAC=2;MLEAF=1.00;MQ=43.71;QD=34.49;SOR=1.127	GT:AD:DP:GQ:PL	1/1:0,20:20:60:900,60,0
X	15567194	.	C	T	951.77	.	AC=2;AF=1.00;AN=2;DP=21;ExcessHet=3.0103;FS=0.000;MLEAC=2;MLEAF=1.00;MQ=43.72;QD=28.58;SOR=0.990	GT:AD:DP:GQ:PL	1/1:0,21:21:66:980,66,0
X	15567195	.	G	T	951.77	.	AC=2;AF=1.00;AN=2;DP=22;ExcessHet=3.0103;FS=0.000;MLEAC=2;MLEAF=1.00;MQ=43.73;QD=29.47;SOR=0.874	GT:AD:DP:GQ:PL	1/1:0,22:22:66:980,66,0
X	15567331	.	T	A	662.77	.	AC=2;AF=1.00;AN=2;DP=16;ExcessHet=3.0103;FS=0.000;MLEAC=2;MLEAF=1.00;MQ=43.17;QD=24.68;SOR=1.609	GT:AD:DP:GQ:PL	1/1:0,16:16:48:691,48,0
X	15567340	.	T	G	662.77	.	AC=2;AF=1.00;AN=2;DP=16;ExcessHet=3.0103;FS=0.000;MLEAC=2;MLEAF=1.00;MQ=43.17;QD=32.91;SOR=1.609	GT:AD:DP:GQ:PL	1/1:0,16:16:48:691,48,0
X	15567351	.	AAAAC	A	552.73	.	AC=2;AF=1.00;AN=2;DP=17;ExcessHet=3.0103;FS=0.000;MLEAC=2;MLEAF=1.00;MQ=43.22;QD=33.23;SOR=1.473	GT:AD:DP:GQ:PL	1/1:0,15:15:45:590,45,0
X	15567402	.	A	G	529.77	.	AC=2;AF=1.00;AN=2;DP=20;ExcessHet=3.0103;FS=0.000;MLEAC=2;MLEAF=1.00;MQ=43.61;QD=26.49;SOR=1.127	GT:AD:DP:GQ:PL	1/1:0,20:20:60:558,60,0
X	15567415	.	C	T	916.77	.	AC=2;AF=1.00;AN=2;DP=21;ExcessHet=3.0103;FS=0.000;MLEAC=2;MLEAF=1.00;MQ=43.63;QD=33.91;SOR=1.230	GT:AD:DP:GQ:PL	1/1:0,21:21:63:945,63,0
X	15567418	.	T	TCC	952.73	.	AC=2;AF=1.00;AN=2;DP=21;ExcessHet=3.0103;FS=0.000;MLEAC=2;MLEAF=1.00;MQ=43.63;QD=35.48;SOR=1.230	GT:AD:DP:GQ:PL	1/1:0,21:21:66:990,66,0
X	15567420	.	AG	A	952.73	.	AC=2;AF=1.00;AN=2;DP=22;ExcessHet=3.0103;FS=0.000;MLEAC=2;MLEAF=1.00;MQ=43.35;QD=30.51;SOR=1.085	GT:AD:DP:GQ:PL	1/1:0,22:22:66:990,66,0
X	15567423	.	C	A	961.77	.	AC=2;AF=1.00;AN=2;DP=21;ExcessHet=3.0103;FS=0.000;MLEAC=2;MLEAF=1.00;MQ=43.32;QD=25.48;SOR=0.990	GT:AD:DP:GQ:PL	1/1:0,21:21:66:990,66,0
X	15567594	.	C	CCGT	138.73	.	AC=1;AF=0.500;AN=2;BaseQRankSum=-0.032;ClippingRankSum=0.000;DP=29;ExcessHet=3.0103;FS=13.869;MLEAC=1;MLEAF=0.500;MQ=43.93;MQRankSum=-2.052;QD=4.95;ReadPosRankSum=-1.565;SOR=1.856	GT:AD:DP:GQ:PL	0/1:23,5:28:99:176,0,1090
X	15567605	.	C	A	54.77	.	AC=1;AF=0.500;AN=2;BaseQRankSum=0.877;ClippingRankSum=0.000;DP=28;ExcessHet=3.0103;FS=11.954;MLEAC=1;MLEAF=0.500;MQ=43.93;MQRankSum=-1.828;QD=1.96;ReadPosRankSum=-1.683;SOR=1.061	GT:AD:DP:GQ:PL	0/1:22,6:28:83:83,0,504
X	15567708	.	G	A	110.77	.	AC=1;AF=0.500;AN=2;BaseQRankSum=-0.052;ClippingRankSum=0.000;DP=29;ExcessHet=3.0103;FS=6.680;MLEAC=1;MLEAF=0.500;MQ=44.00;MQRankSum=0.000;QD=3.82;ReadPosRankSum=-1.105;SOR=1.798	GT:AD:DP:GQ:PL	0/1:21,8:29:99:139,0,477
X	15567898	.	A	G	160.77	.	AC=1;AF=0.500;AN=2;BaseQRankSum=0.910;ClippingRankSum=0.000;DP=27;ExcessHet=3.0103;FS=0.000;MLEAC=1;MLEAF=0.500;MQ=41.59;MQRankSum=-0.253;QD=5.95;ReadPosRankSum=0.507;SOR=0.610	GT:AD:DP:GQ:PL	0/1:21,6:27:99:189,0,1547
X	15567903	.	T	C	154.77	.	AC=1;AF=0.500;AN=2;BaseQRankSum=-0.214;ClippingRankSum=0.000;DP=27;ExcessHet=3.0103;FS=0.000;MLEAC=1;MLEAF=0.500;MQ=41.59;MQRankSum=-0.253;QD=5.73;ReadPosRankSum=0.139;SOR=0.610	GT:AD:DP:GQ:PL	0/1:21,6:27:99:183,0,1707
X	15567921	.	A	G	238.77	.	AC=1;AF=0.500;AN=2;BaseQRankSum=1.649;ClippingRankSum=0.000;DP=31;ExcessHet=3.0103;FS=0.000;MLEAC=1;MLEAF=0.500;MQ=41.55;MQRankSum=-0.479;QD=7.70;ReadPosRankSum=-1.127;SOR=0.616	GT:AD:DP:GQ:PL	0/1:23,8:31:99:267,0,1779
X	15567923	.	A	G	235.77	.	AC=1;AF=0.500;AN=2;BaseQRankSum=0.582;ClippingRankSum=0.000;DP=31;ExcessHet=3.0103;FS=0.000;MLEAC=1;MLEAF=0.500;MQ=41.55;MQRankSum=-0.479;QD=7.61;ReadPosRankSum=-1.016;SOR=0.616	GT:AD:DP:GQ:PL	0/1:23,8:31:99:264,0,1806
X	15567928	.	C	G	227.77	.	AC=1;AF=0.500;AN=2;BaseQRankSum=1.047;ClippingRankSum=0.000;DP=32;ExcessHet=3.0103;FS=0.000;MLEAC=1;MLEAF=0.500;MQ=41.65;MQRankSum=0.247;QD=7.12;ReadPosRankSum=-0.613;SOR=0.976	GT:AD:DP:GQ:PL	0/1:24,8:32:99:256,0,1806
X	15567964	.	A	T	255.77	.	AC=1;AF=0.500;AN=2;BaseQRankSum=-1.460;ClippingRankSum=0.000;DP=34;ExcessHet=3.0103;FS=0.000;MLEAC=1;MLEAF=0.500;MQ=41.70;MQRankSum=0.461;QD=7.52;ReadPosRankSum=0.444;SOR=0.653	GT:AD:DP:GQ:PL	0/1:25,9:34:99:284,0,1121
X	15567975	.	T	C	261.77	.	AC=1;AF=0.500;AN=2;BaseQRankSum=-1.071;ClippingRankSum=0.000;DP=31;ExcessHet=3.0103;FS=1.615;MLEAC=1;MLEAF=0.500;MQ=41.72;MQRankSum=1.127;QD=8.44;ReadPosRankSum=0.622;SOR=0.368	GT:AD:DP:GQ:PL	0/1:23,8:31:99:290,0,1075
X	15568041	.	G	T	202.77	.	AC=1;AF=0.500;AN=2;BaseQRankSum=0.025;ClippingRankSum=0.000;DP=29;ExcessHet=3.0103;FS=11.759;MLEAC=1;MLEAF=0.500;MQ=42.80;MQRankSum=1.829;QD=6.99;ReadPosRankSum=0.067;SOR=1.239	GT:AD:DP:GQ:PL	0/1:17,12:29:99:231,0,387
X	15568071	.	TG	T	441.73	.	AC=1;AF=0.500;AN=2;BaseQRankSum=-0.616;ClippingRankSum=0.000;DP=32;ExcessHet=3.0103;FS=3.180;MLEAC=1;MLEAF=0.500;MQ=43.17;MQRankSum=1.219;QD=14.25;ReadPosRankSum=1.261;SOR=0.560	GT:AD:DP:GQ:PL	0/1:18,13:31:99:479,0,717
X	15568079	.	A	G	517.77	.	AC=1;AF=0.500;AN=2;BaseQRankSum=-0.043;ClippingRankSum=0.000;DP=31;ExcessHet=3.0103;FS=3.180;MLEAC=1;MLEAF=0.500;MQ=43.32;MQRankSum=1.219;QD=16.70;ReadPosRankSum=1.041;SOR=0.560	GT:AD:DP:GQ:PL	0/1:18,13:31:99:546,0,711
X	15568087	.	G	T	515.77	.	AC=1;AF=0.500;AN=2;BaseQRankSum=0.886;ClippingRankSum=0.000;DP=30;ExcessHet=3.0103;FS=1.455;MLEAC=1;MLEAF=0.500;MQ=43.49;MQRankSum=1.055;QD=17.19;ReadPosRankSum=0.187;SOR=0.830	GT:AD:DP:GQ:PL	0/1:16,14:30:99:544,0,669
X	15568121	.	A	G	290.77	.	AC=1;AF=0.500;AN=2;BaseQRankSum=-0.481;ClippingRankSum=0.000;DP=28;ExcessHet=3.0103;FS=0.000;MLEAC=1;MLEAF=0.500;MQ=43.93;MQRankSum=-0.859;QD=10.38;ReadPosRankSum=-0.830;SOR=0.709	GT:AD:DP:GQ:PL	0/1:13,15:28:99:319,0,271
X	15568181	.	A	C	210.77	.	AC=1;AF=0.500;AN=2;BaseQRankSum=1.235;ClippingRankSum=0.000;DP=22;ExcessHet=3.0103;FS=0.000;MLEAC=1;MLEAF=0.500;MQ=43.82;MQRankSum=-1.383;QD=9.58;ReadPosRankSum=0.854;SOR=1.162	GT:AD:DP:GQ:PL	0/1:11,11:22:99:239,0,230
X	15568216	.	G	A	132.77	.	AC=1;AF=0.500;AN=2;BaseQRankSum=-0.359;ClippingRankSum=0.000;DP=23;ExcessHet=3.0103;FS=1.824;MLEAC=1;MLEAF=0.500;MQ=43.83;MQRankSum=-0.258;QD=5.77;ReadPosRankSum=0.978;SOR=1.270	GT:AD:DP:GQ:PL	0/1:14,9:23:99:161,0,316
X	15568361	.	C	T	157.77	.	AC=1;AF=0.500;AN=2;BaseQRankSum=-0.123;ClippingRankSum=0.000;DP=28;ExcessHet=3.0103;FS=1.619;MLEAC=1;MLEAF=0.500;MQ=43.69;MQRankSum=0.134;QD=5.63;ReadPosRankSum=1.623;SOR=1.302	GT:AD:DP:GQ:PL	0/1:18,10:28:99:186,0,416
X	15568448	.	G	A	303.77	.	AC=1;AF=0.500;AN=2;BaseQRankSum=0.316;ClippingRankSum=0.000;DP=29;ExcessHet=3.0103;FS=3.315;MLEAC=1;MLEAF=0.500;MQ=43.41;MQRankSum=1.426;QD=10.47;ReadPosRankSum=-0.092;SOR=0.973	GT:AD:DP:GQ:PL	0/1:14,15:29:99:332,0,249
X	15568539	.	AC	A	362.73	.	AC=1;AF=0.500;AN=2;BaseQRankSum=-0.327;ClippingRankSum=0.000;DP=30;ExcessHet=3.0103;FS=1.585;MLEAC=1;MLEAF=0.500;MQ=43.51;MQRankSum=-3.055;QD=12.51;ReadPosRankSum=-0.022;SOR=1.179	GT:AD:DP:GQ:PL	0/1:18,11:29:99:400,0,868
X	15568553	.	A	C	368.77	.	AC=1;AF=0.500;AN=2;BaseQRankSum=-2.279;ClippingRankSum=0.000;DP=30;ExcessHet=3.0103;FS=3.315;MLEAC=1;MLEAF=0.500;MQ=43.51;MQRankSum=-3.132;QD=12.29;ReadPosRankSum=-0.323;SOR=1.347	GT:AD:DP:GQ:PL	0/1:19,11:30:99:397,0,889
X	15568657	.	GA	G	378.73	.	AC=1;AF=0.500;AN=2;BaseQRankSum=0.734;ClippingRankSum=0.000;DP=34;ExcessHet=3.0103;FS=0.000;MLEAC=1;MLEAF=0.500;MQ=43.51;MQRankSum=-3.043;QD=11.48;ReadPosRankSum=-1.199;SOR=0.719	GT:AD:DP:GQ:PL	0/1:21,12:33:99:416,0,896
X	15568661	.	A	G	387.77	.	AC=1;AF=0.500;AN=2;BaseQRankSum=-1.147;ClippingRankSum=0.000;DP=32;ExcessHet=3.0103;FS=0.000;MLEAC=1;MLEAF=0.500;MQ=43.48;MQRankSum=-2.966;QD=12.12;ReadPosRankSum=-1.558;SOR=0.616	GT:AD:DP:GQ:PL	0/1:20,12:32:99:416,0,896
X	15568707	.	T	A	367.77	.	AC=1;AF=0.500;AN=2;BaseQRankSum=0.046;ClippingRankSum=0.000;DP=30;ExcessHet=3.0103;FS=0.000;MLEAC=1;MLEAF=0.500;MQ=43.31;MQRankSum=-3.099;QD=12.26;ReadPosRankSum=-0.775;SOR=0.818	GT:AD:DP:GQ:PL	0/1:19,11:30:99:396,0,865
X	15568714	.	G	T	337.77	.	AC=1;AF=0.500;AN=2;BaseQRankSum=0.203;ClippingRankSum=0.000;DP=28;ExcessHet=3.0103;FS=1.744;MLEAC=1;MLEAF=0.500;MQ=43.26;MQRankSum=-3.233;QD=12.06;ReadPosRankSum=-0.456;SOR=1.284	GT:AD:DP:GQ:PL	0/1:18,10:28:99:366,0,841
X	15568805	.	A	T	616.77	.	AC=1;AF=0.500;AN=2;BaseQRankSum=3.250;ClippingRankSum=0.000;DP=31;ExcessHet=3.0103;FS=0.000;MLEAC=1;MLEAF=0.500;MQ=41.50;MQRankSum=-3.988;QD=19.90;ReadPosRankSum=0.239;SOR=0.678	GT:AD:DP:GQ:PL	0/1:14,17:31:99:645,0,537
X	15568814	.	T	TCCCTATAAATAA	611.73	.	AC=1;AF=0.500;AN=2;BaseQRankSum=1.628;ClippingRankSum=0.000;DP=30;ExcessHet=3.0103;FS=0.000;MLEAC=1;MLEAF=0.500;MQ=41.56;MQRankSum=-4.259;QD=20.39;ReadPosRankSum=1.331;SOR=0.693	GT:AD:DP:GQ:PL	0/1:15,15:30:99:649,0,621
X	15568817	.	T	TA	622.73	.	AC=1;AF=0.500;AN=2;BaseQRankSum=-1.037;ClippingRankSum=0.000;DP=34;ExcessHet=3.0103;FS=0.000;MLEAC=1;MLEAF=0.500;MQ=41.70;MQRankSum=-4.508;QD=18.32;ReadPosRankSum=1.021;SOR=0.938	GT:AD:DP:GQ:PL	0/1:17,17:34:99:660,0,705
X	15568818	.	T	TATATAATATACATAC	604.73	.	AC=1;AF=0.500;AN=2;BaseQRankSum=0.017;ClippingRankSum=0.000;DP=35;ExcessHet=3.0103;FS=0.000;MLEAC=1;MLEAF=0.500;MQ=41.77;MQRankSum=-4.611;QD=17.28;ReadPosRankSum=1.343;SOR=0.836	GT:AD:DP:GQ:PL	0/1:18,17:35:99:642,0,957
X	15568819	.	A	AAAAATAAATAATATATAATATACATACT	876.73	.	AC=1;AF=0.500;AN=2;BaseQRankSum=-0.549;ClippingRankSum=0.000;DP=34;ExcessHet=3.0103;FS=0.000;MLEAC=1;MLEAF=0.500;MQ=41.79;MQRankSum=4.444;QD=26.57;ReadPosRankSum=-1.572;SOR=0.569	GT:AD:DP:GQ:PL	0/1:16,17:33:99:914,0,645
X	15568835	.	A	T	490.77	.	AC=1;AF=0.500;AN=2;BaseQRankSum=1.240;ClippingRankSum=0.000;DP=36;ExcessHet=3.0103;FS=1.297;MLEAC=1;MLEAF=0.500;MQ=42.06;MQRankSum=-4.453;QD=13.63;ReadPosRankSum=2.118;SOR=0.976	GT:AD:DP:GQ:PL	0/1:22,14:36:99:519,0,891
X	15568853	.	A	G	388.77	.	AC=1;AF=0.500;AN=2;BaseQRankSum=-2.707;ClippingRankSum=0.000;DP=34;ExcessHet=3.0103;FS=1.423;MLEAC=1;MLEAF=0.500;MQ=42.05;MQRankSum=-4.521;QD=11.78;ReadPosRankSum=-0.507;SOR=0.962	GT:AD:DP:GQ:PL	0/1:21,12:33:99:417,0,838
X	15568909	.	G	T	514.77	.	AC=1;AF=0.500;AN=2;BaseQRankSum=0.984;ClippingRankSum=0.000;DP=44;ExcessHet=3.0103;FS=1.276;MLEAC=1;MLEAF=0.500;MQ=42.93;MQRankSum=-4.186;QD=11.97;ReadPosRankSum=-2.684;SOR=0.420	GT:AD:DP:GQ:PL	0/1:29,14:43:99:543,0,1179
X	15568918	.	G	A	595.77	.	AC=1;AF=0.500;AN=2;BaseQRankSum=-1.113;ClippingRankSum=0.000;DP=48;ExcessHet=3.0103;FS=0.000;MLEAC=1;MLEAF=0.500;MQ=42.80;MQRankSum=-4.387;QD=12.68;ReadPosRankSum=-2.680;SOR=0.558	GT:AD:DP:GQ:PL	0/1:30,17:47:99:624,0,1215
X	15568936	.	A	G	582.77	.	AC=1;AF=0.500;AN=2;BaseQRankSum=0.682;ClippingRankSum=0.000;DP=52;ExcessHet=3.0103;FS=1.172;MLEAC=1;MLEAF=0.500;MQ=42.84;MQRankSum=-4.538;QD=11.43;ReadPosRankSum=-0.180;SOR=1.058	GT:AD:DP:GQ:PL	0/1:34,17:51:99:611,0,1385
X	15568948	.	T	A	544.77	.	AC=1;AF=0.500;AN=2;BaseQRankSum=-1.038;ClippingRankSum=0.000;DP=47;ExcessHet=3.0103;FS=1.182;MLEAC=1;MLEAF=0.500;MQ=42.75;MQRankSum=-4.150;QD=11.84;ReadPosRankSum=0.542;SOR=0.914	GT:AD:DP:GQ:PL	0/1:30,16:46:99:573,0,1347
X	15568968	.	A	T	553.77	.	AC=1;AF=0.500;AN=2;BaseQRankSum=-1.468;ClippingRankSum=0.000;DP=47;ExcessHet=3.0103;FS=1.216;MLEAC=1;MLEAF=0.500;MQ=42.73;MQRankSum=-3.908;QD=12.04;ReadPosRankSum=1.604;SOR=1.072	GT:AD:DP:GQ:PL	0/1:30,16:46:99:582,0,1222
X	15568969	.	A	G	553.77	.	AC=1;AF=0.500;AN=2;BaseQRankSum=-2.037;ClippingRankSum=0.000;DP=47;ExcessHet=3.0103;FS=1.216;MLEAC=1;MLEAF=0.500;MQ=42.73;MQRankSum=-3.908;QD=12.04;ReadPosRankSum=1.708;SOR=1.072	GT:AD:DP:GQ:PL	0/1:30,16:46:99:582,0,1222
X	15568985	.	T	G	601.77	.	AC=1;AF=0.500;AN=2;BaseQRankSum=-2.787;ClippingRankSum=0.000;DP=44;ExcessHet=3.0103;FS=4.325;MLEAC=1;MLEAF=0.500;MQ=42.71;MQRankSum=-3.705;QD=13.99;ReadPosRankSum=0.982;SOR=1.371	GT:AD:DP:GQ:PL	0/1:26,17:43:99:630,0,1134
X	15568989	.	A	G	610.77	.	AC=1;AF=0.500;AN=2;BaseQRankSum=-1.181;ClippingRankSum=0.000;DP=41;ExcessHet=3.0103;FS=2.687;MLEAC=1;MLEAF=0.500;MQ=42.69;MQRankSum=-3.541;QD=14.90;ReadPosRankSum=0.344;SOR=1.150	GT:AD:DP:GQ:PL	0/1:24,17:41:99:639,0,1007
X	15568992	.	C	T	613.77	.	AC=1;AF=0.500;AN=2;BaseQRankSum=2.760;ClippingRankSum=0.000;DP=40;ExcessHet=3.0103;FS=1.266;MLEAC=1;MLEAF=0.500;MQ=42.84;MQRankSum=-3.356;QD=15.34;ReadPosRankSum=0.553;SOR=1.035	GT:AD:DP:GQ:PL	0/1:24,16:40:99:642,0,965
X	15568993	.	G	GAA	604.73	.	AC=1;AF=0.500;AN=2;BaseQRankSum=-0.924;ClippingRankSum=0.000;DP=40;ExcessHet=3.0103;FS=1.266;MLEAC=1;MLEAF=0.500;MQ=42.84;MQRankSum=-3.356;QD=15.12;ReadPosRankSum=0.456;SOR=1.035	GT:AD:DP:GQ:PL	0/1:24,16:40:99:642,0,965
X	15568999	.	A	C	529.77	.	AC=1;AF=0.500;AN=2;BaseQRankSum=2.415;ClippingRankSum=0.000;DP=39;ExcessHet=3.0103;FS=1.234;MLEAC=1;MLEAF=0.500;MQ=42.89;MQRankSum=-3.150;QD=13.58;ReadPosRankSum=0.188;SOR=0.916	GT:AD:DP:GQ:PL	0/1:24,15:39:99:558,0,971
X	15569023	.	T	A	609.77	.	AC=1;AF=0.500;AN=2;BaseQRankSum=2.347;ClippingRankSum=0.000;DP=40;ExcessHet=3.0103;FS=1.189;MLEAC=1;MLEAF=0.500;MQ=42.89;MQRankSum=-3.042;QD=15.24;ReadPosRankSum=-1.608;SOR=0.914	GT:AD:DP:GQ:PL	0/1:22,18:40:99:638,0,858
X	15569082	.	C	T	224.77	.	AC=1;AF=0.500;AN=2;BaseQRankSum=0.324;ClippingRankSum=0.000;DP=29;ExcessHet=3.0103;FS=3.310;MLEAC=1;MLEAF=0.500;MQ=43.49;MQRankSum=-1.619;QD=7.75;ReadPosRankSum=1.055;SOR=0.537	GT:AD:DP:GQ:PL	0/1:16,13:29:99:253,0,348
X	15569130	.	G	GA	101.73	.	AC=1;AF=0.500;AN=2;BaseQRankSum=-0.182;ClippingRankSum=0.000;DP=28;ExcessHet=3.0103;FS=0.000;MLEAC=1;MLEAF=0.500;MQ=43.30;MQRankSum=-0.338;QD=3.77;ReadPosRankSum=1.358;SOR=0.627	GT:AD:DP:GQ:PL	0/1:16,11:27:99:139,0,233
X	15569598	.	A	G	117.77	.	AC=1;AF=0.500;AN=2;BaseQRankSum=0.032;ClippingRankSum=0.000;DP=24;ExcessHet=3.0103;FS=0.000;MLEAC=1;MLEAF=0.500;MQ=44.00;MQRankSum=0.000;QD=4.91;ReadPosRankSum=0.534;SOR=0.648	GT:AD:DP:GQ:PL	0/1:16,8:24:99:146,0,352
X	15569757	.	C	G	669.77	.	AC=2;AF=1.00;AN=2;DP=27;ExcessHet=3.0103;FS=0.000;MLEAC=2;MLEAF=1.00;MQ=43.85;QD=24.81;SOR=1.302	GT:AD:DP:GQ:PL	1/1:0,27:27:80:698,80,0
X	15569844	.	A	T	91.77	.	AC=1;AF=0.500;AN=2;BaseQRankSum=0.632;ClippingRankSum=0.000;DP=26;ExcessHet=3.0103;FS=6.956;MLEAC=1;MLEAF=0.500;MQ=44.00;MQRankSum=0.000;QD=3.67;ReadPosRankSum=0.219;SOR=1.492	GT:AD:DP:GQ:PL	0/1:18,7:25:99:120,0,420
X	15570030	.	A	T	75.77	.	AC=1;AF=0.500;AN=2;BaseQRankSum=2.139;ClippingRankSum=0.000;DP=23;ExcessHet=3.0103;FS=0.000;MLEAC=1;MLEAF=0.500;MQ=44.00;MQRankSum=0.000;QD=3.44;ReadPosRankSum=-0.456;SOR=1.022	GT:AD:DP:GQ:PL	0/1:16,6:22:99:104,0,369
X	15570222	.	A	G	311.77	.	AC=1;AF=0.500;AN=2;BaseQRankSum=0.171;ClippingRankSum=0.000;DP=36;ExcessHet=3.0103;FS=7.544;MLEAC=1;MLEAF=0.500;MQ=43.84;MQRankSum=1.323;QD=8.66;ReadPosRankSum=1.309;SOR=2.049	GT:AD:DP:GQ:PL	0/1:20,16:36:99:340,0,450
X	15570302	.	C	A	229.77	.	AC=1;AF=0.500;AN=2;BaseQRankSum=2.391;ClippingRankSum=0.000;DP=34;ExcessHet=3.0103;FS=0.000;MLEAC=1;MLEAF=0.500;MQ=43.08;MQRankSum=-1.782;QD=6.76;ReadPosRankSum=0.160;SOR=0.495	GT:AD:DP:GQ:PL	0/1:21,13:34:99:258,0,462
X	15570334	.	T	TTAA	517.73	.	AC=1;AF=0.500;AN=2;BaseQRankSum=0.813;ClippingRankSum=0.000;DP=32;ExcessHet=3.0103;FS=3.431;MLEAC=1;MLEAF=0.500;MQ=43.02;MQRankSum=-1.076;QD=17.26;ReadPosRankSum=-2.073;SOR=0.245	GT:AD:DP:GQ:PL	0/1:17,13:30:99:555,0,669
X	15570350	.	G	T	508.77	.	AC=1;AF=0.500;AN=2;BaseQRankSum=0.240;ClippingRankSum=0.000;DP=30;ExcessHet=3.0103;FS=1.515;MLEAC=1;MLEAF=0.500;MQ=44.00;MQRankSum=0.000;QD=16.96;ReadPosRankSum=-1.298;SOR=0.392	GT:AD:DP:GQ:PL	0/1:17,13:30:99:537,0,672
X	15570363	.	A	T	448.77	.	AC=1;AF=0.500;AN=2;BaseQRankSum=0.924;ClippingRankSum=0.000;DP=29;ExcessHet=3.0103;FS=1.585;MLEAC=1;MLEAF=0.500;MQ=44.00;MQRankSum=0.000;QD=15.47;ReadPosRankSum=-0.687;SOR=0.321	GT:AD:DP:GQ:PL	0/1:17,12:29:99:477,0,675
X	15570365	.	G	A	448.77	.	AC=1;AF=0.500;AN=2;BaseQRankSum=2.916;ClippingRankSum=0.000;DP=30;ExcessHet=3.0103;FS=3.431;MLEAC=1;MLEAF=0.500;MQ=44.00;MQRankSum=0.000;QD=14.96;ReadPosRankSum=-0.963;SOR=0.245	GT:AD:DP:GQ:PL	0/1:17,13:30:99:477,0,675
X	15570397	.	C	A	237.77	.	AC=1;AF=0.500;AN=2;BaseQRankSum=-0.781;ClippingRankSum=0.000;DP=33;ExcessHet=3.0103;FS=8.291;MLEAC=1;MLEAF=0.500;MQ=44.00;MQRankSum=0.000;QD=7.21;ReadPosRankSum=1.585;SOR=0.595	GT:AD:DP:GQ:PL	0/1:19,14:33:99:266,0,419
X	15570429	.	T	A	335.77	.	AC=1;AF=0.500;AN=2;BaseQRankSum=0.337;ClippingRankSum=0.000;DP=45;ExcessHet=3.0103;FS=4.268;MLEAC=1;MLEAF=0.500;MQ=44.00;MQRankSum=0.000;QD=7.46;ReadPosRankSum=1.124;SOR=0.689	GT:AD:DP:GQ:PL	0/1:27,18:45:99:364,0,612
X	15570513	.	C	A	1336.77	.	AC=2;AF=1.00;AN=2;DP=50;ExcessHet=3.0103;FS=0.000;MLEAC=2;MLEAF=1.00;MQ=44.00;QD=26.74;SOR=0.693	GT:AD:DP:GQ:PL	1/1:0,50:50:99:1365,150,0
X	15570584	.	A	G	402.77	.	AC=1;AF=0.500;AN=2;BaseQRankSum=-2.789;ClippingRankSum=0.000;DP=35;ExcessHet=3.0103;FS=1.301;MLEAC=1;MLEAF=0.500;MQ=44.00;MQRankSum=0.000;QD=11.51;ReadPosRankSum=0.233;SOR=0.974	GT:AD:DP:GQ:PL	0/1:15,20:35:99:431,0,312
X	15570625	.	T	TAA	629.73	.	AC=1;AF=0.500;AN=2;BaseQRankSum=-2.660;ClippingRankSum=0.000;DP=29;ExcessHet=3.0103;FS=0.000;MLEAC=1;MLEAF=0.500;MQ=44.00;MQRankSum=0.000;QD=21.71;ReadPosRankSum=1.130;SOR=0.976	GT:AD:DP:GQ:PL	0/1:12,17:29:99:667,0,438
X	15570659	.	TTA	T	779.73	.	AC=1;AF=0.500;AN=2;BaseQRankSum=-0.771;ClippingRankSum=0.000;DP=36;ExcessHet=3.0103;FS=1.301;MLEAC=1;MLEAF=0.500;MQ=44.00;MQRankSum=0.000;QD=21.66;ReadPosRankSum=-0.225;SOR=0.459	GT:AD:DP:GQ:PL	0/1:15,21:36:99:817,0,564
X	15570660	.	TAA	T	295.73	.	AC=1;AF=0.500;AN=2;BaseQRankSum=-0.530;ClippingRankSum=0.000;DP=37;ExcessHet=3.0103;FS=0.000;MLEAC=1;MLEAF=0.500;MQ=44.00;MQRankSum=0.000;QD=7.99;ReadPosRankSum=0.289;SOR=0.901	GT:AD:DP:GQ:PL	0/1:22,15:37:99:333,0,847
X	15570672	.	A	G	757.77	.	AC=1;AF=0.500;AN=2;BaseQRankSum=-2.516;ClippingRankSum=0.000;DP=36;ExcessHet=3.0103;FS=0.000;MLEAC=1;MLEAF=0.500;MQ=44.00;MQRankSum=0.000;QD=21.05;ReadPosRankSum=-0.915;SOR=0.603	GT:AD:DP:GQ:PL	0/1:15,21:36:99:786,0,567
X	15570697	.	G	A	1466.77	.	AC=2;AF=1.00;AN=2;DP=44;ExcessHet=3.0103;FS=0.000;MLEAC=2;MLEAF=1.00;MQ=44.00;QD=33.34;SOR=1.105	GT:AD:DP:GQ:PL	1/1:0,44:44:99:1495,132,0
X	15570844	.	G	GTCTT	768.73	.	AC=1;AF=0.500;AN=2;BaseQRankSum=1.067;ClippingRankSum=0.000;DP=30;ExcessHet=3.0103;FS=1.497;MLEAC=1;MLEAF=0.500;MQ=43.90;MQRankSum=-0.692;QD=25.62;ReadPosRankSum=-0.668;SOR=0.387	GT:AD:DP:GQ:PL	0/1:11,19:30:99:806,0,590
X	15571480	.	C	T	703.77	.	AC=2;AF=1.00;AN=2;DP=26;ExcessHet=3.0103;FS=0.000;MLEAC=2;MLEAF=1.00;MQ=44.00;QD=27.07;SOR=0.693	GT:AD:DP:GQ:PL	1/1:0,26:26:78:732,78,0
X	15572033	.	GTT	G	472.73	.	AC=2;AF=1.00;AN=2;DP=26;ExcessHet=3.0103;FS=0.000;MLEAC=1;MLEAF=0.500;MQ=43.42;QD=24.88;SOR=1.061	GT:AD:DP:GQ:PL	1/1:2,17:19:30:457,30,0
X	15573384	.	A	C	742.77	.	AC=2;AF=1.00;AN=2;DP=29;ExcessHet=3.0103;FS=0.000;MLEAC=2;MLEAF=1.00;MQ=44.00;QD=25.61;SOR=1.071	GT:AD:DP:GQ:PL	1/1:0,29:29:87:771,87,0
X	15573395	.	G	A	62.77	.	AC=1;AF=0.500;AN=2;BaseQRankSum=2.327;ClippingRankSum=0.000;DP=27;ExcessHet=3.0103;FS=7.402;MLEAC=1;MLEAF=0.500;MQ=44.00;MQRankSum=0.000;QD=2.32;ReadPosRankSum=0.568;SOR=2.286	GT:AD:DP:GQ:PL	0/1:21,6:27:91:91,0,477
X	15573671	.	T	G	824.77	.	AC=2;AF=1.00;AN=2;BaseQRankSum=1.808;ClippingRankSum=0.000;DP=22;ExcessHet=3.0103;FS=0.000;MLEAC=2;MLEAF=1.00;MQ=42.34;MQRankSum=2.307;QD=26.93;ReadPosRankSum=-0.361;SOR=0.223	GT:AD:DP:GQ:PL	1/1:1,20:21:44:853,44,0
X	15573685	.	G	T	824.77	.	AC=2;AF=1.00;AN=2;BaseQRankSum=1.780;ClippingRankSum=0.000;DP=22;ExcessHet=3.0103;FS=0.000;MLEAC=2;MLEAF=1.00;MQ=42.34;MQRankSum=2.307;QD=34.76;ReadPosRankSum=-0.518;SOR=0.223	GT:AD:DP:GQ:PL	1/1:1,20:21:44:853,44,0
X	15573694	.	C	T	105.77	.	AC=1;AF=0.500;AN=2;BaseQRankSum=2.522;ClippingRankSum=0.000;DP=25;ExcessHet=3.0103;FS=1.810;MLEAC=1;MLEAF=0.500;MQ=42.54;MQRankSum=1.216;QD=4.41;ReadPosRankSum=-1.337;SOR=0.738	GT:AD:DP:GQ:PL	0/1:17,7:24:99:134,0,378
X	15574863	.	T	C	700.77	.	AC=2;AF=1.00;AN=2;DP=29;ExcessHet=3.0103;FS=0.000;MLEAC=2;MLEAF=1.00;MQ=39.78;QD=25.95;SOR=2.753	GT:AD:DP:GQ:PL	1/1:0,27:27:81:729,81,0
X	15575398	.	TGTA	T	82.73	.	AC=1;AF=0.500;AN=2;BaseQRankSum=-0.524;ClippingRankSum=0.000;DP=5;ExcessHet=3.0103;FS=3.979;MLEAC=1;MLEAF=0.500;MQ=37.70;MQRankSum=-0.524;QD=16.55;ReadPosRankSum=0.000;SOR=2.833	GT:AD:DP:GQ:PL	0/1:2,3:5:82:120,0,82
X	15575623	.	C	T	279.77	.	AC=2;AF=1.00;AN=2;DP=11;ExcessHet=3.0103;FS=0.000;MLEAC=2;MLEAF=1.00;MQ=36.80;QD=25.43;SOR=4.977	GT:AD:DP:GQ:PL	1/1:0,11:11:33:308,33,0
X	15576164	.	GTAACGGGTATAAAACTGAATATATTTGATAA	G	215.73	.	AC=1;AF=0.500;AN=2;BaseQRankSum=1.600;ClippingRankSum=0.000;DP=32;ExcessHet=3.0103;FS=1.527;MLEAC=1;MLEAF=0.500;MQ=41.14;MQRankSum=0.486;QD=6.74;ReadPosRankSum=-2.762;SOR=0.430	GT:AD:DP:GQ:PL	0/1:24,8:32:99:253,0,7058
X	15578229	.	GGATAAC	G	589.73	.	AC=1;AF=0.500;AN=2;BaseQRankSum=-1.442;ClippingRankSum=0.000;DP=25;ExcessHet=3.0103;FS=0.000;MLEAC=1;MLEAF=0.500;MQ=43.47;MQRankSum=0.000;QD=31.40;ReadPosRankSum=-1.305;SOR=0.412	GT:AD:DP:GQ:PL	0/1:1,15:16:31:627,0,31
X	15578991	.	C	T	387.77	.	AC=1;AF=0.500;AN=2;BaseQRankSum=0.245;ClippingRankSum=0.000;DP=27;ExcessHet=3.0103;FS=1.657;MLEAC=1;MLEAF=0.500;MQ=44.00;MQRankSum=0.000;QD=14.36;ReadPosRankSum=-0.797;SOR=0.283	GT:AD:DP:GQ:PL	0/1:9,18:27:99:416,0,169
X	15579090	.	G	T	369.77	.	AC=1;AF=0.500;AN=2;BaseQRankSum=2.207;ClippingRankSum=0.000;DP=23;ExcessHet=3.0103;FS=0.000;MLEAC=1;MLEAF=0.500;MQ=44.00;MQRankSum=0.000;QD=16.08;ReadPosRankSum=-0.485;SOR=0.804	GT:AD:DP:GQ:PL	0/1:6,17:23:75:398,0,75
X	15579399	.	G	A	445.77	.	AC=2;AF=1.00;AN=2;DP=18;ExcessHet=3.0103;FS=0.000;MLEAC=2;MLEAF=1.00;MQ=43.27;QD=26.22;SOR=2.179	GT:AD:DP:GQ:PL	1/1:0,17:17:51:474,51,0
X	15579721	.	T	C	350.77	.	AC=1;AF=0.500;AN=2;BaseQRankSum=-1.361;ClippingRankSum=0.000;DP=29;ExcessHet=3.0103;FS=0.000;MLEAC=1;MLEAF=0.500;MQ=44.00;MQRankSum=0.000;QD=12.99;ReadPosRankSum=0.510;SOR=0.754	GT:AD:DP:GQ:PL	0/1:9,18:27:99:379,0,170
X	15579740	.	G	A	421.77	.	AC=1;AF=0.500;AN=2;BaseQRankSum=0.075;ClippingRankSum=0.000;DP=30;ExcessHet=3.0103;FS=1.585;MLEAC=1;MLEAF=0.500;MQ=44.00;MQRankSum=0.000;QD=14.54;ReadPosRankSum=1.346;SOR=1.140	GT:AD:DP:GQ:PL	0/1:9,20:29:99:450,0,163
X	15579866	.	C	G	457.77	.	AC=1;AF=0.500;AN=2;BaseQRankSum=1.396;ClippingRankSum=0.000;DP=32;ExcessHet=3.0103;FS=1.475;MLEAC=1;MLEAF=0.500;MQ=43.91;MQRankSum=-0.658;QD=14.31;ReadPosRankSum=0.150;SOR=0.382	GT:AD:DP:GQ:PL	0/1:11,21:32:99:486,0,191
X	15580013	.	T	A	366.77	.	AC=1;AF=0.500;AN=2;BaseQRankSum=-0.414;ClippingRankSum=0.000;DP=31;ExcessHet=3.0103;FS=1.412;MLEAC=1;MLEAF=0.500;MQ=42.03;MQRankSum=-0.791;QD=11.83;ReadPosRankSum=1.364;SOR=0.815	GT:AD:DP:GQ:PL	0/1:13,18:31:99:395,0,274
X	15580120	.	G	T	240.77	.	AC=1;AF=0.500;AN=2;BaseQRankSum=-1.372;ClippingRankSum=0.000;DP=21;ExcessHet=3.0103;FS=0.000;MLEAC=1;MLEAF=0.500;MQ=41.46;MQRankSum=0.276;QD=12.04;ReadPosRankSum=-0.174;SOR=0.610	GT:AD:DP:GQ:PL	0/1:8,12:20:99:269,0,162
X	15580184	.	T	C	218.77	.	AC=1;AF=0.500;AN=2;BaseQRankSum=0.165;ClippingRankSum=0.000;DP=18;ExcessHet=3.0103;FS=2.336;MLEAC=1;MLEAF=0.500;MQ=37.87;MQRankSum=0.114;QD=12.87;ReadPosRankSum=0.436;SOR=1.609	GT:AD:DP:GQ:PL	0/1:6,11:17:98:247,0,98
X	15580319	.	C	T	111.77	.	AC=1;AF=0.500;AN=2;BaseQRankSum=-0.464;ClippingRankSum=0.000;DP=8;ExcessHet=3.0103;FS=6.021;MLEAC=1;MLEAF=0.500;MQ=34.47;MQRankSum=0.000;QD=13.97;ReadPosRankSum=1.345;SOR=3.912	GT:AD:DP:GQ:PL	0/1:2,6:8:29:140,0,29
X	15581361	.	C	T	181.77	.	AC=1;AF=0.500;AN=2;BaseQRankSum=-0.548;ClippingRankSum=0.000;DP=28;ExcessHet=3.0103;FS=3.524;MLEAC=1;MLEAF=0.500;MQ=43.93;MQRankSum=-1.170;QD=6.49;ReadPosRankSum=1.121;SOR=0.255	GT:AD:DP:GQ:PL	0/1:17,11:28:99:210,0,395
X	15581776	.	G	C	325.77	.	AC=1;AF=0.500;AN=2;BaseQRankSum=-0.362;ClippingRankSum=0.000;DP=27;ExcessHet=3.0103;FS=5.787;MLEAC=1;MLEAF=0.500;MQ=43.78;MQRankSum=-1.141;QD=12.07;ReadPosRankSum=-0.509;SOR=1.555	GT:AD:DP:GQ:PL	0/1:11,16:27:99:354,0,219
X	15581889	.	T	C	357.77	.	AC=1;AF=0.500;AN=2;BaseQRankSum=1.247;ClippingRankSum=0.000;DP=23;ExcessHet=3.0103;FS=1.760;MLEAC=1;MLEAF=0.500;MQ=44.00;MQRankSum=0.000;QD=15.56;ReadPosRankSum=0.346;SOR=0.790	GT:AD:DP:GQ:PL	0/1:7,16:23:99:386,0,108
X	15582085	.	G	A	118.77	.	AC=1;AF=0.500;AN=2;BaseQRankSum=0.919;ClippingRankSum=0.000;DP=27;ExcessHet=3.0103;FS=3.823;MLEAC=1;MLEAF=0.500;MQ=43.73;MQRankSum=0.730;QD=4.40;ReadPosRankSum=0.129;SOR=0.223	GT:AD:DP:GQ:PL	0/1:19,8:27:99:147,0,394
X	15582961	.	A	C	903.77	.	AC=2;AF=1.00;AN=2;DP=34;ExcessHet=3.0103;FS=0.000;MLEAC=2;MLEAF=1.00;MQ=44.00;QD=26.58;SOR=1.819	GT:AD:DP:GQ:PL	1/1:0,34:34:99:932,102,0
X	15583086	.	T	A	102.77	.	AC=1;AF=0.500;AN=2;BaseQRankSum=-0.217;ClippingRankSum=0.000;DP=29;ExcessHet=3.0103;FS=11.647;MLEAC=1;MLEAF=0.500;MQ=43.93;MQRankSum=0.000;QD=3.67;ReadPosRankSum=1.561;SOR=0.849	GT:AD:DP:GQ:PL	0/1:20,8:28:99:131,0,448
X	15583554	.	A	G	364.77	.	AC=1;AF=0.500;AN=2;BaseQRankSum=-0.483;ClippingRankSum=0.000;DP=27;ExcessHet=3.0103;FS=0.000;MLEAC=1;MLEAF=0.500;MQ=44.00;MQRankSum=0.000;QD=13.51;ReadPosRankSum=2.185;SOR=0.675	GT:AD:DP:GQ:PL	0/1:10,17:27:99:393,0,202
X	15584735	.	T	C	436.77	.	AC=1;AF=0.500;AN=2;BaseQRankSum=0.456;ClippingRankSum=0.000;DP=31;ExcessHet=3.0103;FS=5.525;MLEAC=1;MLEAF=0.500;MQ=44.00;MQRankSum=0.000;QD=14.09;ReadPosRankSum=0.237;SOR=0.365	GT:AD:DP:GQ:PL	0/1:10,21:31:99:465,0,157
X	15585025	.	C	CA	158.73	.	AC=1;AF=0.500;AN=2;BaseQRankSum=-0.619;ClippingRankSum=0.000;DP=27;ExcessHet=3.0103;FS=0.000;MLEAC=1;MLEAF=0.500;MQ=43.93;MQRankSum=-0.661;QD=7.22;ReadPosRankSum=-1.333;SOR=0.551	GT:AD:DP:GQ:PL	0/1:8,14:22:89:196,0,89
X	15585286	.	T	A	1113.77	.	AC=2;AF=1.00;AN=2;DP=43;ExcessHet=3.0103;FS=0.000;MLEAC=2;MLEAF=1.00;MQ=43.95;QD=25.90;SOR=0.739	GT:AD:DP:GQ:PL	1/1:0,43:43:99:1142,129,0
X	15585313	.	AAAGAAGTATC	A	175.73	.	AC=1;AF=0.500;AN=2;BaseQRankSum=0.168;ClippingRankSum=0.000;DP=51;ExcessHet=3.0103;FS=5.949;MLEAC=1;MLEAF=0.500;MQ=43.96;MQRankSum=0.497;QD=3.59;ReadPosRankSum=0.217;SOR=1.849	GT:AD:DP:GQ:PL	0/1:41,8:49:99:213,0,1697
X	15585396	.	A	G	98.77	.	AC=1;AF=0.500;AN=2;BaseQRankSum=1.590;ClippingRankSum=0.000;DP=43;ExcessHet=3.0103;FS=5.797;MLEAC=1;MLEAF=0.500;MQ=44.00;MQRankSum=0.000;QD=2.30;ReadPosRankSum=-0.194;SOR=1.901	GT:AD:DP:GQ:PL	0/1:34,9:43:99:127,0,797
X	15585440	.	G	T	155.77	.	AC=1;AF=0.500;AN=2;BaseQRankSum=-1.912;ClippingRankSum=0.000;DP=38;ExcessHet=3.0103;FS=0.000;MLEAC=1;MLEAF=0.500;MQ=44.00;MQRankSum=0.000;QD=4.10;ReadPosRankSum=0.549;SOR=0.641	GT:AD:DP:GQ:PL	0/1:27,11:38:99:184,0,628
X	15586507	.	G	A	227.77	.	AC=1;AF=0.500;AN=2;BaseQRankSum=0.946;ClippingRankSum=0.000;DP=24;ExcessHet=3.0103;FS=0.000;MLEAC=1;MLEAF=0.500;MQ=44.00;MQRankSum=0.000;QD=9.49;ReadPosRankSum=-1.779;SOR=0.892	GT:AD:DP:GQ:PL	0/1:16,8:24:99:256,0,776
X	15586510	.	T	C	200.77	.	AC=1;AF=0.500;AN=2;BaseQRankSum=-1.215;ClippingRankSum=0.000;DP=22;ExcessHet=3.0103;FS=4.545;MLEAC=1;MLEAF=0.500;MQ=44.00;MQRankSum=0.000;QD=9.13;ReadPosRankSum=-0.455;SOR=1.911	GT:AD:DP:GQ:PL	0/1:16,6:22:99:229,0,779
X	15587324	.	G	A	192.77	.	AC=1;AF=0.500;AN=2;BaseQRankSum=-2.337;ClippingRankSum=0.000;DP=18;ExcessHet=3.0103;FS=7.259;MLEAC=1;MLEAF=0.500;MQ=44.00;MQRankSum=0.000;QD=10.71;ReadPosRankSum=1.323;SOR=0.763	GT:AD:DP:GQ:PL	0/1:8,10:18:99:221,0,182
X	15588469	.	A	C	636.77	.	AC=2;AF=1.00;AN=2;DP=24;ExcessHet=3.0103;FS=0.000;MLEAC=2;MLEAF=1.00;MQ=43.92;QD=26.53;SOR=1.051	GT:AD:DP:GQ:PL	1/1:0,24:24:72:665,72,0
X	15588527	.	C	T	304.77	.	AC=1;AF=0.500;AN=2;BaseQRankSum=1.069;ClippingRankSum=0.000;DP=19;ExcessHet=3.0103;FS=0.000;MLEAC=1;MLEAF=0.500;MQ=43.90;MQRankSum=-0.478;QD=16.04;ReadPosRankSum=0.232;SOR=0.657	GT:AD:DP:GQ:PL	0/1:5,14:19:64:333,0,64
X	15588604	.	C	T	367.77	.	AC=1;AF=0.500;AN=2;BaseQRankSum=2.070;ClippingRankSum=0.000;DP=26;ExcessHet=3.0103;FS=20.270;MLEAC=1;MLEAF=0.500;MQ=43.81;MQRankSum=2.040;QD=14.14;ReadPosRankSum=0.108;SOR=0.219	GT:AD:DP:GQ:PL	0/1:9,17:26:99:396,0,166
X	15588686	.	G	A	450.77	.	AC=1;AF=0.500;AN=2;BaseQRankSum=2.004;ClippingRankSum=0.000;DP=29;ExcessHet=3.0103;FS=13.532;MLEAC=1;MLEAF=0.500;MQ=43.90;MQRankSum=1.697;QD=15.54;ReadPosRankSum=0.259;SOR=0.561	GT:AD:DP:GQ:PL	0/1:8,21:29:99:479,0,123
X	15588836	.	G	A	393.77	.	AC=1;AF=0.500;AN=2;BaseQRankSum=1.313;ClippingRankSum=0.000;DP=17;ExcessHet=3.0103;FS=0.000;MLEAC=1;MLEAF=0.500;MQ=44.00;MQRankSum=0.000;QD=23.16;ReadPosRankSum=-0.106;SOR=0.551	GT:AD:DP:GQ:PL	0/1:7,10:17:99:422,0,299
X	15588838	.	A	G	393.77	.	AC=1;AF=0.500;AN=2;BaseQRankSum=3.386;ClippingRankSum=0.000;DP=18;ExcessHet=3.0103;FS=0.000;MLEAC=1;MLEAF=0.500;MQ=44.00;MQRankSum=0.000;QD=21.88;ReadPosRankSum=-0.398;SOR=0.346	GT:AD:DP:GQ:PL	0/1:7,11:18:99:422,0,299
X	15589053	.	A	T	427.77	.	AC=1;AF=0.500;AN=2;BaseQRankSum=0.602;ClippingRankSum=0.000;DP=42;ExcessHet=3.0103;FS=2.709;MLEAC=1;MLEAF=0.500;MQ=43.91;MQRankSum=-1.363;QD=10.43;ReadPosRankSum=0.675;SOR=0.512	GT:AD:DP:GQ:PL	0/1:20,21:41:99:456,0,421
X	15589139	.	G	A	407.77	.	AC=1;AF=0.500;AN=2;BaseQRankSum=-2.616;ClippingRankSum=0.000;DP=31;ExcessHet=3.0103;FS=1.594;MLEAC=1;MLEAF=0.500;MQ=43.94;MQRankSum=-0.569;QD=13.15;ReadPosRankSum=1.499;SOR=0.976	GT:AD:DP:GQ:PL	0/1:9,22:31:99:436,0,158
X	15589440	.	G	T	110.77	.	AC=1;AF=0.500;AN=2;BaseQRankSum=0.551;ClippingRankSum=0.000;DP=17;ExcessHet=3.0103;FS=0.000;MLEAC=1;MLEAF=0.500;MQ=42.33;MQRankSum=-0.880;QD=6.52;ReadPosRankSum=0.514;SOR=0.586	GT:AD:DP:GQ:PL	0/1:10,7:17:99:139,0,205
X	15589653	.	T	C	177.77	.	AC=1;AF=0.500;AN=2;BaseQRankSum=-0.514;ClippingRankSum=0.000;DP=21;ExcessHet=3.0103;FS=1.740;MLEAC=1;MLEAF=0.500;MQ=39.20;MQRankSum=0.122;QD=8.47;ReadPosRankSum=-1.789;SOR=0.991	GT:AD:DP:GQ:PL	0/1:11,10:21:99:206,0,238
X	15589713	.	C	T	252.77	.	AC=1;AF=0.500;AN=2;BaseQRankSum=1.609;ClippingRankSum=0.000;DP=23;ExcessHet=3.0103;FS=6.701;MLEAC=1;MLEAF=0.500;MQ=41.32;MQRankSum=-0.894;QD=10.99;ReadPosRankSum=1.730;SOR=0.916	GT:AD:DP:GQ:PL	0/1:10,13:23:99:281,0,181
X	15589869	.	G	A	286.77	.	AC=1;AF=0.500;AN=2;BaseQRankSum=-2.249;ClippingRankSum=0.000;DP=26;ExcessHet=3.0103;FS=6.186;MLEAC=1;MLEAF=0.500;MQ=41.79;MQRankSum=0.741;QD=11.47;ReadPosRankSum=-0.333;SOR=1.354	GT:AD:DP:GQ:PL	0/1:10,15:25:99:315,0,201
X	15589943	.	A	G	661.77	.	AC=1;AF=0.500;AN=2;BaseQRankSum=-0.318;ClippingRankSum=0.000;DP=24;ExcessHet=3.0103;FS=0.000;MLEAC=1;MLEAF=0.500;MQ=43.20;MQRankSum=-0.720;QD=27.57;ReadPosRankSum=0.318;SOR=0.776	GT:AD:DP:GQ:PL	0/1:7,17:24:99:690,0,304
X	15589949	.	AG	A	652.73	.	AC=1;AF=0.500;AN=2;BaseQRankSum=1.534;ClippingRankSum=0.000;DP=25;ExcessHet=3.0103;FS=0.000;MLEAC=1;MLEAF=0.500;MQ=43.23;MQRankSum=-0.892;QD=26.11;ReadPosRankSum=1.078;SOR=1.127	GT:AD:DP:GQ:PL	0/1:8,17:25:99:690,0,304
X	15589967	.	A	C	835.77	.	AC=1;AF=0.500;AN=2;BaseQRankSum=1.311;ClippingRankSum=0.000;DP=26;ExcessHet=3.0103;FS=0.000;MLEAC=1;MLEAF=0.500;MQ=43.55;MQRankSum=-1.458;QD=32.14;ReadPosRankSum=-0.091;SOR=0.560	GT:AD:DP:GQ:PL	0/1:6,20:26:99:864,0,197
X	15589971	.	GAGTATTTTAAAGTACAA	G	820.73	.	AC=1;AF=0.500;AN=2;BaseQRankSum=0.335;ClippingRankSum=0.000;DP=29;ExcessHet=3.0103;FS=0.000;MLEAC=1;MLEAF=0.500;MQ=43.59;MQRankSum=-1.633;QD=28.30;ReadPosRankSum=-0.292;SOR=0.560	GT:AD:DP:GQ:PL	0/1:8,21:29:99:858,0,281
X	15590140	.	G	A	266.77	.	AC=1;AF=0.500;AN=2;BaseQRankSum=1.424;ClippingRankSum=0.000;DP=30;ExcessHet=3.0103;FS=10.901;MLEAC=1;MLEAF=0.500;MQ=43.87;MQRankSum=-1.491;QD=8.89;ReadPosRankSum=1.248;SOR=1.657	GT:AD:DP:GQ:PL	0/1:16,14:30:99:295,0,340
X	15590203	.	C	T	113.77	.	AC=1;AF=0.500;AN=2;BaseQRankSum=0.373;ClippingRankSum=0.000;DP=27;ExcessHet=3.0103;FS=6.805;MLEAC=1;MLEAF=0.500;MQ=43.71;MQRankSum=0.259;QD=4.21;ReadPosRankSum=0.027;SOR=1.793	GT:AD:DP:GQ:PL	0/1:19,8:27:99:142,0,426
X	15590221	.	G	A	366.77	.	AC=1;AF=0.500;AN=2;BaseQRankSum=1.001;ClippingRankSum=0.000;DP=22;ExcessHet=3.0103;FS=2.048;MLEAC=1;MLEAF=0.500;MQ=43.64;MQRankSum=0.176;QD=16.67;ReadPosRankSum=0.784;SOR=0.897	GT:AD:DP:GQ:PL	0/1:5,17:22:75:395,0,75
X	15590242	.	A	G	417.81	.	AC=1;AF=0.500;AN=2;BaseQRankSum=-0.915;ClippingRankSum=0.000;DP=22;ExcessHet=3.0103;FS=0.000;MLEAC=1;MLEAF=0.500;MQ=43.73;MQRankSum=-0.643;QD=18.99;ReadPosRankSum=0.909;SOR=0.582	GT:AD:DP:GQ:PL	0/1:3,19:22:20:446,0,20
X	15590323	.	G	A	494.77	.	AC=1;AF=0.500;AN=2;BaseQRankSum=1.227;ClippingRankSum=0.000;DP=31;ExcessHet=3.0103;FS=3.920;MLEAC=1;MLEAF=0.500;MQ=43.75;MQRankSum=-1.204;QD=15.96;ReadPosRankSum=-0.576;SOR=1.708	GT:AD:DP:GQ:PL	0/1:8,23:31:99:523,0,106
X	15590335	.	C	T	470.77	.	AC=1;AF=0.500;AN=2;BaseQRankSum=1.710;ClippingRankSum=0.000;DP=29;ExcessHet=3.0103;FS=4.084;MLEAC=1;MLEAF=0.500;MQ=43.80;MQRankSum=-1.063;QD=16.23;ReadPosRankSum=-0.724;SOR=1.828	GT:AD:DP:GQ:PL	0/1:8,21:29:99:499,0,128
X	15590614	.	T	C	255.77	.	AC=1;AF=0.500;AN=2;BaseQRankSum=1.394;ClippingRankSum=0.000;DP=24;ExcessHet=3.0103;FS=3.834;MLEAC=1;MLEAF=0.500;MQ=43.39;MQRankSum=1.632;QD=10.66;ReadPosRankSum=0.972;SOR=0.971	GT:AD:DP:GQ:PL	0/1:11,13:24:99:284,0,223
X	15590641	.	G	A	517.77	.	AC=1;AF=0.500;AN=2;BaseQRankSum=-2.274;ClippingRankSum=0.000;DP=25;ExcessHet=3.0103;FS=17.649;MLEAC=1;MLEAF=0.500;MQ=43.33;MQRankSum=0.970;QD=20.71;ReadPosRankSum=-0.784;SOR=2.219	GT:AD:DP:GQ:PL	0/1:11,14:25:99:546,0,494
X	15590647	.	A	C	551.77	.	AC=1;AF=0.500;AN=2;BaseQRankSum=1.068;ClippingRankSum=0.000;DP=26;ExcessHet=3.0103;FS=18.257;MLEAC=1;MLEAF=0.500;MQ=43.36;MQRankSum=1.029;QD=21.22;ReadPosRankSum=-1.688;SOR=2.376	GT:AD:DP:GQ:PL	0/1:11,15:26:99:580,0,491
X	15591031	.	A	G	403.77	.	AC=1;AF=0.500;AN=2;BaseQRankSum=0.421;ClippingRankSum=0.000;DP=25;ExcessHet=3.0103;FS=4.678;MLEAC=1;MLEAF=0.500;MQ=43.49;MQRankSum=-1.169;QD=16.15;ReadPosRankSum=0.272;SOR=0.148	GT:AD:DP:GQ:PL	0/1:5,20:25:47:432,0,47
X	15591088	.	C	A	831.77	.	AC=1;AF=0.500;AN=2;BaseQRankSum=1.050;ClippingRankSum=0.000;DP=27;ExcessHet=3.0103;FS=1.882;MLEAC=1;MLEAF=0.500;MQ=43.38;MQRankSum=-1.557;QD=30.81;ReadPosRankSum=-0.146;SOR=0.438	GT:AD:DP:GQ:PL	0/1:6,21:27:99:860,0,198
X	15591089	.	A	C	831.77	.	AC=1;AF=0.500;AN=2;BaseQRankSum=-1.924;ClippingRankSum=0.000;DP=27;ExcessHet=3.0103;FS=1.882;MLEAC=1;MLEAF=0.500;MQ=43.38;MQRankSum=-1.557;QD=30.81;ReadPosRankSum=-0.204;SOR=0.438	GT:AD:DP:GQ:PL	0/1:6,21:27:99:860,0,198
X	15591099	.	GAA	G	942.73	.	AC=1;AF=0.500;AN=2;BaseQRankSum=1.076;ClippingRankSum=0.000;DP=30;ExcessHet=3.0103;FS=1.862;MLEAC=1;MLEAF=0.500;MQ=43.15;MQRankSum=-1.970;QD=31.42;ReadPosRankSum=-1.323;SOR=0.543	GT:AD:DP:GQ:PL	0/1:6,24:30:99:980,0,189
X	15591102	.	T	G	951.77	.	AC=1;AF=0.500;AN=2;BaseQRankSum=0.000;ClippingRankSum=0.000;DP=30;ExcessHet=3.0103;FS=1.862;MLEAC=1;MLEAF=0.500;MQ=43.15;MQRankSum=-1.970;QD=31.73;ReadPosRankSum=-1.556;SOR=0.543	GT:AD:DP:GQ:PL	0/1:6,24:30:99:980,0,189
X	15591112	.	A	G	874.77	.	AC=1;AF=0.500;AN=2;BaseQRankSum=-1.223;ClippingRankSum=0.000;DP=29;ExcessHet=3.0103;FS=1.664;MLEAC=1;MLEAF=0.500;MQ=43.12;MQRankSum=-2.244;QD=30.16;ReadPosRankSum=-1.839;SOR=0.711	GT:AD:DP:GQ:PL	0/1:7,22:29:99:903,0,231
X	15591183	.	T	TCTCATTGTGTATTCTCCA	745.73	.	AC=1;AF=0.500;AN=2;BaseQRankSum=-0.552;ClippingRankSum=0.000;DP=29;ExcessHet=3.0103;FS=3.556;MLEAC=1;MLEAF=0.500;MQ=42.98;MQRankSum=-3.723;QD=26.63;ReadPosRankSum=-0.651;SOR=1.609	GT:AD:DP:GQ:PL	0/1:12,16:28:99:783,0,1433
X	15591223	.	AAACAACTAATCTGCCGAACACGT	A	446.73	.	AC=1;AF=0.500;AN=2;BaseQRankSum=-0.044;ClippingRankSum=0.000;DP=23;ExcessHet=3.0103;FS=0.000;MLEAC=1;MLEAF=0.500;MQ=42.76;MQRankSum=-2.616;QD=23.51;ReadPosRankSum=-3.098;SOR=0.495	GT:AD:DP:GQ:PL	0/1:7,12:19:99:484,0,1557
X	15591270	.	T	C	499.77	.	AC=1;AF=0.500;AN=2;BaseQRankSum=-1.922;ClippingRankSum=0.000;DP=19;ExcessHet=3.0103;FS=0.000;MLEAC=1;MLEAF=0.500;MQ=43.12;MQRankSum=-2.095;QD=26.30;ReadPosRankSum=-0.366;SOR=0.836	GT:AD:DP:GQ:PL	0/1:6,13:19:99:528,0,1311
X	15591284	.	C	A	568.77	.	AC=1;AF=0.500;AN=2;BaseQRankSum=0.155;ClippingRankSum=0.000;DP=19;ExcessHet=3.0103;FS=0.000;MLEAC=1;MLEAF=0.500;MQ=43.28;MQRankSum=-1.639;QD=29.94;ReadPosRankSum=1.628;SOR=0.446	GT:AD:DP:GQ:PL	0/1:5,14:19:99:597,0,859
X	15591305	.	C	T	593.77	.	AC=1;AF=0.500;AN=2;BaseQRankSum=0.393;ClippingRankSum=0.000;DP=21;ExcessHet=3.0103;FS=0.000;MLEAC=1;MLEAF=0.500;MQ=43.35;MQRankSum=-1.509;QD=28.27;ReadPosRankSum=1.865;SOR=0.446	GT:AD:DP:GQ:PL	0/1:5,16:21:99:622,0,629
X	15591583	.	A	G	538.77	.	AC=1;AF=0.500;AN=2;BaseQRankSum=1.863;ClippingRankSum=0.000;DP=33;ExcessHet=3.0103;FS=0.000;MLEAC=1;MLEAF=0.500;MQ=43.85;MQRankSum=-0.900;QD=16.33;ReadPosRankSum=0.050;SOR=0.963	GT:AD:DP:GQ:PL	0/1:10,23:33:99:567,0,182
X	15591703	.	G	C	78.77	.	AC=1;AF=0.500;AN=2;BaseQRankSum=-1.578;ClippingRankSum=0.000;DP=28;ExcessHet=3.0103;FS=0.000;MLEAC=1;MLEAF=0.500;MQ=44.00;MQRankSum=0.000;QD=2.81;ReadPosRankSum=-1.081;SOR=0.655	GT:AD:DP:GQ:PL	0/1:21,7:28:99:107,0,514
X	15591728	.	A	T	111.77	.	AC=1;AF=0.500;AN=2;BaseQRankSum=-0.707;ClippingRankSum=0.000;DP=28;ExcessHet=3.0103;FS=0.000;MLEAC=1;MLEAF=0.500;MQ=44.00;MQRankSum=0.000;QD=3.99;ReadPosRankSum=-1.878;SOR=0.527	GT:AD:DP:GQ:PL	0/1:20,8:28:99:140,0,479
X	15591752	.	A	T	145.77	.	AC=1;AF=0.500;AN=2;BaseQRankSum=-0.852;ClippingRankSum=0.000;DP=27;ExcessHet=3.0103;FS=1.583;MLEAC=1;MLEAF=0.500;MQ=44.00;MQRankSum=0.000;QD=5.40;ReadPosRankSum=-0.765;SOR=0.746	GT:AD:DP:GQ:PL	0/1:18,9:27:99:174,0,420
X	15591772	.	G	A	162.77	.	AC=1;AF=0.500;AN=2;BaseQRankSum=-0.617;ClippingRankSum=0.000;DP=29;ExcessHet=3.0103;FS=0.000;MLEAC=1;MLEAF=0.500;MQ=44.00;MQRankSum=0.000;QD=5.61;ReadPosRankSum=1.644;SOR=0.743	GT:AD:DP:GQ:PL	0/1:19,10:29:99:191,0,438
X	15591945	.	C	T	52.77	.	AC=1;AF=0.500;AN=2;BaseQRankSum=-0.387;ClippingRankSum=0.000;DP=28;ExcessHet=3.0103;FS=7.067;MLEAC=1;MLEAF=0.500;MQ=44.00;MQRankSum=0.000;QD=1.88;ReadPosRankSum=0.506;SOR=2.303	GT:AD:DP:GQ:PL	0/1:22,6:28:81:81,0,521
X	15592017	.	GT	G	83.73	.	AC=1;AF=0.500;AN=2;BaseQRankSum=-0.795;ClippingRankSum=0.000;DP=30;ExcessHet=3.0103;FS=6.374;MLEAC=1;MLEAF=0.500;MQ=44.00;MQRankSum=0.000;QD=2.89;ReadPosRankSum=-0.904;SOR=2.115	GT:AD:DP:GQ:PL	0/1:19,10:29:99:121,0,306
X	15592206	.	T	G	291.77	.	AC=1;AF=0.500;AN=2;BaseQRankSum=-2.605;ClippingRankSum=0.000;DP=22;ExcessHet=3.0103;FS=1.731;MLEAC=1;MLEAF=0.500;MQ=44.00;MQRankSum=0.000;QD=13.26;ReadPosRankSum=1.874;SOR=1.148	GT:AD:DP:GQ:PL	0/1:7,15:22:99:320,0,142
X	15592260	.	A	AAGG	283.73	.	AC=1;AF=0.500;AN=2;BaseQRankSum=0.295;ClippingRankSum=0.000;DP=24;ExcessHet=3.0103;FS=0.000;MLEAC=1;MLEAF=0.500;MQ=43.88;MQRankSum=-1.326;QD=11.82;ReadPosRankSum=1.808;SOR=0.892	GT:AD:DP:GQ:PL	0/1:16,8:24:99:321,0,645
X	15592389	.	G	GATCGCAGA	1056.73	.	AC=2;AF=1.00;AN=2;DP=22;ExcessHet=3.0103;FS=0.000;MLEAC=2;MLEAF=1.00;MQ=43.69;QD=29.07;SOR=0.874	GT:AD:DP:GQ:PL	1/1:0,22:22:75:1094,75,0
X	15592506	.	C	T	183.77	.	AC=1;AF=0.500;AN=2;BaseQRankSum=2.802;ClippingRankSum=0.000;DP=33;ExcessHet=3.0103;FS=6.054;MLEAC=1;MLEAF=0.500;MQ=43.39;MQRankSum=-2.566;QD=5.74;ReadPosRankSum=1.316;SOR=2.025	GT:AD:DP:GQ:PL	0/1:21,11:32:99:212,0,422
X	15592552	.	CT	C	358.73	.	AC=1;AF=0.500;AN=2;BaseQRankSum=-0.416;ClippingRankSum=0.000;DP=33;ExcessHet=3.0103;FS=0.000;MLEAC=1;MLEAF=0.500;MQ=43.35;MQRankSum=-2.967;QD=11.21;ReadPosRankSum=-1.647;SOR=0.722	GT:AD:DP:GQ:PL	0/1:21,11:32:99:396,0,875
X	15592566	.	A	C	496.77	.	AC=1;AF=0.500;AN=2;BaseQRankSum=-3.018;ClippingRankSum=0.000;DP=34;ExcessHet=3.0103;FS=0.000;MLEAC=1;MLEAF=0.500;MQ=43.29;MQRankSum=-3.342;QD=14.61;ReadPosRankSum=-2.446;SOR=0.495	GT:AD:DP:GQ:PL	0/1:21,13:34:99:525,0,840
X	15592574	.	G	GT	159.73	.	AC=1;AF=0.500;AN=2;BaseQRankSum=-0.185;ClippingRankSum=0.000;DP=35;ExcessHet=3.0103;FS=0.000;MLEAC=1;MLEAF=0.500;MQ=43.11;MQRankSum=3.137;QD=4.84;ReadPosRankSum=4.000;SOR=0.836	GT:AD:DP:GQ:PL	0/1:17,16:33:99:197,0,638
X	15592588	.	TC	T	507.73	.	AC=1;AF=0.500;AN=2;BaseQRankSum=1.650;ClippingRankSum=0.000;DP=33;ExcessHet=3.0103;FS=1.444;MLEAC=1;MLEAF=0.500;MQ=43.14;MQRankSum=-3.892;QD=15.39;ReadPosRankSum=-1.291;SOR=0.355	GT:AD:DP:GQ:PL	0/1:20,13:33:99:545,0,909
X	15592593	.	T	C	480.77	.	AC=1;AF=0.500;AN=2;BaseQRankSum=1.839;ClippingRankSum=0.000;DP=35;ExcessHet=3.0103;FS=0.000;MLEAC=1;MLEAF=0.500;MQ=43.14;MQRankSum=-4.113;QD=13.74;ReadPosRankSum=-0.742;SOR=0.521	GT:AD:DP:GQ:PL	0/1:21,14:35:99:509,0,829
X	15592625	.	T	C	160.77	.	AC=1;AF=0.500;AN=2;BaseQRankSum=-1.150;ClippingRankSum=0.000;DP=27;ExcessHet=3.0103;FS=3.816;MLEAC=1;MLEAF=0.500;MQ=43.16;MQRankSum=-4.957;QD=5.95;ReadPosRankSum=1.536;SOR=0.193	GT:AD:DP:GQ:PL	0/1:17,10:27:99:189,0,352
X	15592651	.	G	GGC	448.73	.	AC=1;AF=0.500;AN=2;BaseQRankSum=1.866;ClippingRankSum=0.000;DP=27;ExcessHet=3.0103;FS=0.000;MLEAC=1;MLEAF=0.500;MQ=43.09;MQRankSum=-4.243;QD=16.62;ReadPosRankSum=-1.075;SOR=0.582	GT:AD:DP:GQ:PL	0/1:14,13:27:99:486,0,549
X	15592653	.	C	CATG	487.73	.	AC=1;AF=0.500;AN=2;BaseQRankSum=0.268;ClippingRankSum=0.000;DP=26;ExcessHet=3.0103;FS=0.000;MLEAC=1;MLEAF=0.500;MQ=43.13;MQRankSum=-4.136;QD=18.76;ReadPosRankSum=-0.906;SOR=0.473	GT:AD:DP:GQ:PL	0/1:14,12:26:99:525,0,588
X	15592657	.	C	G	472.77	.	AC=1;AF=0.500;AN=2;BaseQRankSum=-1.612;ClippingRankSum=0.000;DP=27;ExcessHet=3.0103;FS=1.510;MLEAC=1;MLEAF=0.500;MQ=43.16;MQRankSum=-3.940;QD=17.51;ReadPosRankSum=-1.364;SOR=0.648	GT:AD:DP:GQ:PL	0/1:14,13:27:99:501,0,591
X	15592660	.	T	TTTGATAGGGAACA	508.73	.	AC=1;AF=0.500;AN=2;BaseQRankSum=-1.480;ClippingRankSum=0.000;DP=27;ExcessHet=3.0103;FS=1.510;MLEAC=1;MLEAF=0.500;MQ=43.16;MQRankSum=-3.940;QD=18.84;ReadPosRankSum=-1.482;SOR=0.648	GT:AD:DP:GQ:PL	0/1:14,13:27:99:546,0,546
X	15592690	.	CAG	C	590.73	.	AC=1;AF=0.500;AN=2;BaseQRankSum=0.163;ClippingRankSum=0.000;DP=29;ExcessHet=3.0103;FS=0.000;MLEAC=1;MLEAF=0.500;MQ=43.42;MQRankSum=3.631;QD=20.37;ReadPosRankSum=1.009;SOR=0.787	GT:AD:DP:GQ:PL	0/1:13,16:29:99:628,0,485
X	15592714	.	T	C	814.77	.	AC=1;AF=0.500;AN=2;BaseQRankSum=-1.163;ClippingRankSum=0.000;DP=33;ExcessHet=3.0103;FS=0.000;MLEAC=1;MLEAF=0.500;MQ=43.55;MQRankSum=3.896;QD=24.69;ReadPosRankSum=-1.142;SOR=0.668	GT:AD:DP:GQ:PL	0/1:12,21:33:99:843,0,476
X	15592722	.	G	A	836.77	.	AC=1;AF=0.500;AN=2;BaseQRankSum=2.153;ClippingRankSum=0.000;DP=34;ExcessHet=3.0103;FS=0.000;MLEAC=1;MLEAF=0.500;MQ=43.51;MQRankSum=4.058;QD=24.61;ReadPosRankSum=-0.620;SOR=0.560	GT:AD:DP:GQ:PL	0/1:13,21:34:99:865,0,504
X	15592742	.	G	T	735.77	.	AC=1;AF=0.500;AN=2;BaseQRankSum=0.971;ClippingRankSum=0.000;DP=34;ExcessHet=3.0103;FS=0.000;MLEAC=1;MLEAF=0.500;MQ=43.57;MQRankSum=3.510;QD=21.64;ReadPosRankSum=0.562;SOR=0.816	GT:AD:DP:GQ:PL	0/1:14,20:34:99:764,0,494
X	15592900	.	C	T	297.77	.	AC=1;AF=0.500;AN=2;BaseQRankSum=1.049;ClippingRankSum=0.000;DP=26;ExcessHet=3.0103;FS=1.657;MLEAC=1;MLEAF=0.500;MQ=43.57;MQRankSum=2.152;QD=11.45;ReadPosRankSum=-0.722;SOR=0.339	GT:AD:DP:GQ:PL	0/1:11,15:26:99:326,0,208
X	15593014	.	CT	C	247.73	.	AC=1;AF=0.500;AN=2;BaseQRankSum=-1.399;ClippingRankSum=0.000;DP=29;ExcessHet=3.0103;FS=1.757;MLEAC=1;MLEAF=0.500;MQ=43.90;MQRankSum=1.583;QD=8.85;ReadPosRankSum=1.389;SOR=0.346	GT:AD:DP:GQ:PL	0/1:10,18:28:99:285,0,113
X	15593205	.	GCACA	G	547.73	.	AC=2;AF=1.00;AN=2;DP=17;ExcessHet=3.0103;FS=0.000;MLEAC=2;MLEAF=1.00;MQ=43.77;QD=29.88;SOR=0.836	GT:AD:DP:GQ:PL	1/1:0,13:13:39:585,39,0
X	15593239	.	T	G	63.77	.	AC=1;AF=0.500;AN=2;BaseQRankSum=0.143;ClippingRankSum=0.000;DP=19;ExcessHet=3.0103;FS=0.000;MLEAC=1;MLEAF=0.500;MQ=44.00;MQRankSum=0.000;QD=3.36;ReadPosRankSum=0.510;SOR=1.022	GT:AD:DP:GQ:PL	0/1:14,5:19:92:92,0,354
X	15593351	.	CTT	C	340.73	.	AC=1;AF=0.500;AN=2;BaseQRankSum=2.185;ClippingRankSum=0.000;DP=26;ExcessHet=3.0103;FS=0.000;MLEAC=1;MLEAF=0.500;MQ=43.92;MQRankSum=1.209;QD=13.63;ReadPosRankSum=-0.576;SOR=0.795	GT:AD:DP:GQ:PL	0/1:11,14:25:99:378,0,277
X	15593399	.	G	GA	168.86	.	AC=1;AF=0.500;AN=2;BaseQRankSum=0.271;ClippingRankSum=0.000;DP=19;ExcessHet=3.0103;FS=0.000;MLEAC=1;MLEAF=0.500;MQ=43.64;MQRankSum=-0.774;QD=9.93;ReadPosRankSum=-0.065;SOR=0.859	GT:AD:DP:GQ:PL	0/1:4,13:17:14:204,0,14
X	15593467	.	T	A	373.77	.	AC=1;AF=0.500;AN=2;BaseQRankSum=0.619;ClippingRankSum=0.000;DP=24;ExcessHet=3.0103;FS=1.810;MLEAC=1;MLEAF=0.500;MQ=43.29;MQRankSum=-1.522;QD=15.57;ReadPosRankSum=1.589;SOR=0.928	GT:AD:DP:GQ:PL	0/1:7,17:24:99:402,0,115
X	15593525	.	A	G	358.77	.	AC=1;AF=0.500;AN=2;BaseQRankSum=1.040;ClippingRankSum=0.000;DP=29;ExcessHet=3.0103;FS=0.000;MLEAC=1;MLEAF=0.500;MQ=43.76;MQRankSum=-0.293;QD=12.37;ReadPosRankSum=-1.351;SOR=0.804	GT:AD:DP:GQ:PL	0/1:12,17:29:99:387,0,224
X	15593692	.	C	T	460.77	.	AC=1;AF=0.500;AN=2;BaseQRankSum=1.757;ClippingRankSum=0.000;DP=26;ExcessHet=3.0103;FS=4.586;MLEAC=1;MLEAF=0.500;MQ=44.33;MQRankSum=1.163;QD=17.72;ReadPosRankSum=-0.701;SOR=1.230	GT:AD:DP:GQ:PL	0/1:6,20:26:82:489,0,82
X	15593750	.	C	CCTCTCTCTCT	712.73	.	AC=1;AF=0.500;AN=2;BaseQRankSum=-1.261;ClippingRankSum=0.000;DP=25;ExcessHet=3.0103;FS=8.060;MLEAC=1;MLEAF=0.500;MQ=44.42;MQRankSum=0.375;QD=28.51;ReadPosRankSum=-0.933;SOR=2.712	GT:AD:DP:GQ:PL	0/1:8,17:25:99:750,0,410
X	15593886	.	A	G	566.77	.	AC=1;AF=0.500;AN=2;BaseQRankSum=0.626;ClippingRankSum=0.000;DP=37;ExcessHet=3.0103;FS=5.136;MLEAC=1;MLEAF=0.500;MQ=44.89;MQRankSum=1.269;QD=15.32;ReadPosRankSum=-1.073;SOR=0.223	GT:AD:DP:GQ:PL	0/1:12,25:37:99:595,0,226
X	15594080	.	G	A	361.77	.	AC=1;AF=0.500;AN=2;BaseQRankSum=-1.525;ClippingRankSum=0.000;DP=34;ExcessHet=3.0103;FS=0.000;MLEAC=1;MLEAF=0.500;MQ=43.44;MQRankSum=-0.451;QD=10.64;ReadPosRankSum=1.020;SOR=0.948	GT:AD:DP:GQ:PL	0/1:23,11:34:99:390,0,1057
X	15594103	.	A	C	363.77	.	AC=1;AF=0.500;AN=2;BaseQRankSum=-0.592;ClippingRankSum=0.000;DP=35;ExcessHet=3.0103;FS=5.503;MLEAC=1;MLEAF=0.500;MQ=43.94;MQRankSum=-1.324;QD=10.39;ReadPosRankSum=1.441;SOR=1.845	GT:AD:DP:GQ:PL	0/1:23,12:35:99:392,0,1066
X	15594185	.	G	A	159.77	.	AC=1;AF=0.500;AN=2;BaseQRankSum=0.229;ClippingRankSum=0.000;DP=33;ExcessHet=3.0103;FS=0.000;MLEAC=1;MLEAF=0.500;MQ=43.76;MQRankSum=0.277;QD=4.84;ReadPosRankSum=0.120;SOR=0.483	GT:AD:DP:GQ:PL	0/1:23,10:33:99:188,0,550
X	15594253	.	G	A	727.77	.	AC=2;AF=1.00;AN=2;DP=17;ExcessHet=3.0103;FS=0.000;MLEAC=2;MLEAF=1.00;MQ=43.65;QD=29.45;SOR=1.739	GT:AD:DP:GQ:PL	1/1:0,17:17:51:756,51,0
X	15594265	.	C	A	217.77	.	AC=1;AF=0.500;AN=2;BaseQRankSum=-1.471;ClippingRankSum=0.000;DP=18;ExcessHet=3.0103;FS=0.000;MLEAC=1;MLEAF=0.500;MQ=43.45;MQRankSum=0.751;QD=12.81;ReadPosRankSum=0.706;SOR=0.653	GT:AD:DP:GQ:PL	0/1:6,11:17:99:246,0,113
X	15594273	.	A	G	823.77	.	AC=2;AF=1.00;AN=2;DP=19;ExcessHet=3.0103;FS=0.000;MLEAC=2;MLEAF=1.00;MQ=43.48;QD=27.34;SOR=1.292	GT:AD:DP:GQ:PL	1/1:0,19:19:63:852,63,0
X	15594298	.	T	G	244.77	.	AC=1;AF=0.500;AN=2;BaseQRankSum=0.643;ClippingRankSum=0.000;DP=19;ExcessHet=3.0103;FS=4.242;MLEAC=1;MLEAF=0.500;MQ=43.27;MQRankSum=-0.505;QD=12.88;ReadPosRankSum=0.806;SOR=1.356	GT:AD:DP:GQ:PL	0/1:7,12:19:99:273,0,119
X	15594324	.	C	CT,CTTT	730.73	.	AC=1,1;AF=0.500,0.500;AN=2;DP=22;ExcessHet=3.0103;FS=0.000;MLEAC=1,1;MLEAF=0.500,0.500;MQ=43.28;QD=34.80;SOR=1.230	GT:AD:DP:GQ:PL	1/2:0,6,15:21:99:768,617,591,141,0,204
X	15594345	.	A	G	662.77	.	AC=1;AF=0.500;AN=2;BaseQRankSum=-0.793;ClippingRankSum=0.000;DP=25;ExcessHet=3.0103;FS=0.000;MLEAC=1;MLEAF=0.500;MQ=43.13;MQRankSum=-0.555;QD=26.51;ReadPosRankSum=-0.796;SOR=1.022	GT:AD:DP:GQ:PL	0/1:6,19:25:99:691,0,195
X	15594407	.	A	C	800.77	.	AC=2;AF=1.00;AN=2;DP=32;ExcessHet=3.0103;FS=0.000;MLEAC=2;MLEAF=1.00;MQ=43.42;QD=25.02;SOR=0.818	GT:AD:DP:GQ:PL	1/1:0,32:32:95:829,95,0
X	15594477	.	T	A	115.77	.	AC=1;AF=0.500;AN=2;BaseQRankSum=-1.440;ClippingRankSum=0.000;DP=27;ExcessHet=3.0103;FS=4.661;MLEAC=1;MLEAF=0.500;MQ=43.13;MQRankSum=-1.472;QD=4.29;ReadPosRankSum=1.563;SOR=1.981	GT:AD:DP:GQ:PL	0/1:22,5:27:99:144,0,909
X	15594482	.	TG	T	106.73	.	AC=1;AF=0.500;AN=2;BaseQRankSum=-0.325;ClippingRankSum=0.000;DP=27;ExcessHet=3.0103;FS=4.661;MLEAC=1;MLEAF=0.500;MQ=43.13;MQRankSum=-1.472;QD=3.95;ReadPosRankSum=1.751;SOR=1.981	GT:AD:DP:GQ:PL	0/1:22,5:27:99:144,0,909
X	15594488	.	C	A	121.77	.	AC=1;AF=0.500;AN=2;BaseQRankSum=0.784;ClippingRankSum=0.000;DP=25;ExcessHet=3.0103;FS=4.678;MLEAC=1;MLEAF=0.500;MQ=43.13;MQRankSum=-1.489;QD=4.87;ReadPosRankSum=1.463;SOR=1.981	GT:AD:DP:GQ:PL	0/1:20,5:25:99:150,0,825
X	15594500	.	AT	A	112.73	.	AC=1;AF=0.500;AN=2;BaseQRankSum=0.220;ClippingRankSum=0.000;DP=25;ExcessHet=3.0103;FS=4.678;MLEAC=1;MLEAF=0.500;MQ=43.13;MQRankSum=-1.489;QD=4.51;ReadPosRankSum=1.499;SOR=1.981	GT:AD:DP:GQ:PL	0/1:20,5:25:99:150,0,794
X	15594501	.	T	C	397.77	.	AC=1;AF=0.500;AN=2;BaseQRankSum=0.782;ClippingRankSum=0.000;DP=25;ExcessHet=3.0103;FS=4.465;MLEAC=1;MLEAF=0.500;MQ=43.13;MQRankSum=1.503;QD=16.57;ReadPosRankSum=-1.032;SOR=0.177	GT:AD:DP:GQ:PL	0/1:5,19:24:99:426,0,153
X	15594502	.	T	G	121.77	.	AC=1;AF=0.500;AN=2;BaseQRankSum=-1.911;ClippingRankSum=0.000;DP=25;ExcessHet=3.0103;FS=4.678;MLEAC=1;MLEAF=0.500;MQ=43.13;MQRankSum=-1.489;QD=4.87;ReadPosRankSum=1.293;SOR=1.981	GT:AD:DP:GQ:PL	0/1:20,5:25:99:150,0,794
X	15594515	.	C	A	130.77	.	AC=1;AF=0.500;AN=2;BaseQRankSum=0.404;ClippingRankSum=0.000;DP=22;ExcessHet=3.0103;FS=2.126;MLEAC=1;MLEAF=0.500;MQ=43.01;MQRankSum=-1.278;QD=5.94;ReadPosRankSum=0.589;SOR=1.460	GT:AD:DP:GQ:PL	0/1:17,5:22:99:159,0,697
X	15594519	.	G	A	172.77	.	AC=1;AF=0.500;AN=2;BaseQRankSum=0.390;ClippingRankSum=0.000;DP=23;ExcessHet=3.0103;FS=0.000;MLEAC=1;MLEAF=0.500;MQ=43.06;MQRankSum=-0.873;QD=7.51;ReadPosRankSum=-0.140;SOR=0.904	GT:AD:DP:GQ:PL	0/1:17,6:23:99:201,0,694
X	15594521	.	G	A	172.77	.	AC=1;AF=0.500;AN=2;BaseQRankSum=2.158;ClippingRankSum=0.000;DP=23;ExcessHet=3.0103;FS=0.000;MLEAC=1;MLEAF=0.500;MQ=43.06;MQRankSum=-0.873;QD=7.51;ReadPosRankSum=0.000;SOR=0.904	GT:AD:DP:GQ:PL	0/1:17,6:23:99:201,0,694
X	15594536	.	T	C	184.77	.	AC=1;AF=0.500;AN=2;BaseQRankSum=0.656;ClippingRankSum=0.000;DP=19;ExcessHet=3.0103;FS=4.775;MLEAC=1;MLEAF=0.500;MQ=42.75;MQRankSum=-0.291;QD=9.72;ReadPosRankSum=-1.503;SOR=2.066	GT:AD:DP:GQ:PL	0/1:13,6:19:99:213,0,309
X	15594555	.	AGT	A	652.73	.	AC=1;AF=0.500;AN=2;BaseQRankSum=0.264;ClippingRankSum=0.000;DP=24;ExcessHet=3.0103;FS=4.310;MLEAC=1;MLEAF=0.500;MQ=42.76;MQRankSum=-0.106;QD=27.20;ReadPosRankSum=0.573;SOR=0.761	GT:AD:DP:GQ:PL	0/1:7,17:24:99:690,0,285
X	15594558	.	T	C	178.77	.	AC=1;AF=0.500;AN=2;BaseQRankSum=-2.222;ClippingRankSum=0.000;DP=23;ExcessHet=3.0103;FS=4.310;MLEAC=1;MLEAF=0.500;MQ=42.71;MQRankSum=-0.235;QD=7.77;ReadPosRankSum=0.035;SOR=1.196	GT:AD:DP:GQ:PL	0/1:17,6:23:99:207,0,693
X	15594560	.	G	A	706.77	.	AC=1;AF=0.500;AN=2;BaseQRankSum=0.878;ClippingRankSum=0.000;DP=24;ExcessHet=3.0103;FS=1.810;MLEAC=1;MLEAF=0.500;MQ=42.68;MQRankSum=0.500;QD=29.45;SOR=0.928	GT:AD:DP:GQ:PL	0/1:7,17:24:99:735,0,240
X	15594561	.	A	AAAATTGTATC	697.73	.	AC=1;AF=0.500;AN=2;BaseQRankSum=-1.376;ClippingRankSum=0.000;DP=24;ExcessHet=3.0103;FS=1.810;MLEAC=1;MLEAF=0.500;MQ=42.68;MQRankSum=0.500;QD=29.07;ReadPosRankSum=0.351;SOR=0.928	GT:AD:DP:GQ:PL	0/1:7,17:24:99:735,0,240
X	15594564	.	C	A	580.77	.	AC=1;AF=0.500;AN=2;BaseQRankSum=1.471;ClippingRankSum=0.000;DP=22;ExcessHet=3.0103;FS=1.860;MLEAC=1;MLEAF=0.500;MQ=42.65;MQRankSum=0.436;QD=26.40;ReadPosRankSum=0.707;SOR=0.986	GT:AD:DP:GQ:PL	0/1:7,15:22:99:609,0,249
X	15594604	.	A	T	295.77	.	AC=1;AF=0.500;AN=2;BaseQRankSum=0.457;ClippingRankSum=0.000;DP=27;ExcessHet=3.0103;FS=1.527;MLEAC=1;MLEAF=0.500;MQ=42.86;MQRankSum=-0.870;QD=10.95;ReadPosRankSum=-0.321;SOR=0.694	GT:AD:DP:GQ:PL	0/1:16,11:27:99:324,0,376
X	15594627	.	G	GT	353.73	.	AC=1;AF=0.500;AN=2;BaseQRankSum=-2.247;ClippingRankSum=0.000;DP=25;ExcessHet=3.0103;FS=3.682;MLEAC=1;MLEAF=0.500;MQ=42.97;MQRankSum=-1.219;QD=14.15;ReadPosRankSum=-0.490;SOR=0.223	GT:AD:DP:GQ:PL	0/1:13,12:25:99:391,0,408
X	15594641	.	C	T	526.77	.	AC=1;AF=0.500;AN=2;BaseQRankSum=3.255;ClippingRankSum=0.000;DP=25;ExcessHet=3.0103;FS=3.682;MLEAC=1;MLEAF=0.500;MQ=43.05;MQRankSum=-0.869;QD=21.07;ReadPosRankSum=-1.069;SOR=0.715	GT:AD:DP:GQ:PL	0/1:11,14:25:99:555,0,420
X	15594645	.	A	G	523.77	.	AC=1;AF=0.500;AN=2;BaseQRankSum=-1.234;ClippingRankSum=0.000;DP=26;ExcessHet=3.0103;FS=1.580;MLEAC=1;MLEAF=0.500;MQ=43.09;MQRankSum=-1.028;QD=20.14;ReadPosRankSum=-0.360;SOR=0.796	GT:AD:DP:GQ:PL	0/1:12,14:26:99:552,0,462
X	15594654	.	G	C	559.77	.	AC=1;AF=0.500;AN=2;BaseQRankSum=-1.051;ClippingRankSum=0.000;DP=28;ExcessHet=3.0103;FS=3.227;MLEAC=1;MLEAF=0.500;MQ=43.09;MQRankSum=-1.340;QD=19.99;ReadPosRankSum=0.392;SOR=0.537	GT:AD:DP:GQ:PL	0/1:13,15:28:99:588,0,523
X	15594658	.	T	C	559.77	.	AC=1;AF=0.500;AN=2;BaseQRankSum=-1.534;ClippingRankSum=0.000;DP=29;ExcessHet=3.0103;FS=3.352;MLEAC=1;MLEAF=0.500;MQ=43.05;MQRankSum=-1.138;QD=19.30;ReadPosRankSum=0.852;SOR=0.486	GT:AD:DP:GQ:PL	0/1:14,15:29:99:588,0,523
X	15594671	.	T	C	511.77	.	AC=1;AF=0.500;AN=2;BaseQRankSum=-2.145;ClippingRankSum=0.000;DP=30;ExcessHet=3.0103;FS=3.333;MLEAC=1;MLEAF=0.500;MQ=43.08;MQRankSum=-1.588;QD=17.06;ReadPosRankSum=2.476;SOR=0.722	GT:AD:DP:GQ:PL	0/1:16,14:30:99:540,0,630
X	15594675	.	T	C	511.77	.	AC=1;AF=0.500;AN=2;BaseQRankSum=0.271;ClippingRankSum=0.000;DP=29;ExcessHet=3.0103;FS=3.310;MLEAC=1;MLEAF=0.500;MQ=43.05;MQRankSum=-1.790;QD=17.65;ReadPosRankSum=3.005;SOR=0.537	GT:AD:DP:GQ:PL	0/1:16,13:29:99:540,0,630
X	15594678	.	A	G	469.77	.	AC=1;AF=0.500;AN=2;BaseQRankSum=-0.310;ClippingRankSum=0.000;DP=28;ExcessHet=3.0103;FS=1.518;MLEAC=1;MLEAF=0.500;MQ=43.09;MQRankSum=-1.971;QD=16.78;ReadPosRankSum=2.861;SOR=0.586	GT:AD:DP:GQ:PL	0/1:15,13:28:99:498,0,633
X	15594679	.	T	C	472.77	.	AC=1;AF=0.500;AN=2;BaseQRankSum=2.062;ClippingRankSum=0.000;DP=28;ExcessHet=3.0103;FS=1.518;MLEAC=1;MLEAF=0.500;MQ=43.09;MQRankSum=-1.971;QD=16.88;ReadPosRankSum=2.697;SOR=0.586	GT:AD:DP:GQ:PL	0/1:15,13:28:99:501,0,591
X	15594680	.	A	G	472.77	.	AC=1;AF=0.500;AN=2;BaseQRankSum=1.305;ClippingRankSum=0.000;DP=28;ExcessHet=3.0103;FS=1.518;MLEAC=1;MLEAF=0.500;MQ=43.09;MQRankSum=-1.971;QD=16.88;ReadPosRankSum=2.651;SOR=0.586	GT:AD:DP:GQ:PL	0/1:15,13:28:99:501,0,591
X	15594703	.	G	A	655.77	.	AC=1;AF=0.500;AN=2;BaseQRankSum=-1.495;ClippingRankSum=0.000;DP=26;ExcessHet=3.0103;FS=3.783;MLEAC=1;MLEAF=0.500;MQ=43.36;MQRankSum=-1.538;QD=25.22;ReadPosRankSum=-0.949;SOR=1.290	GT:AD:DP:GQ:PL	0/1:9,17:26:99:684,0,361
X	15594705	.	T	C	655.77	.	AC=1;AF=0.500;AN=2;BaseQRankSum=1.698;ClippingRankSum=0.000;DP=27;ExcessHet=3.0103;FS=5.907;MLEAC=1;MLEAF=0.500;MQ=43.27;MQRankSum=-0.909;QD=24.29;ReadPosRankSum=-0.481;SOR=1.238	GT:AD:DP:GQ:PL	0/1:10,17:27:99:684,0,361
X	15594779	.	AT	A	466.73	.	AC=1;AF=0.500;AN=2;BaseQRankSum=1.494;ClippingRankSum=0.000;DP=26;ExcessHet=3.0103;FS=3.751;MLEAC=1;MLEAF=0.500;MQ=43.66;MQRankSum=-1.230;QD=17.95;ReadPosRankSum=-1.369;SOR=0.188	GT:AD:DP:GQ:PL	0/1:14,12:26:99:504,0,3054
X	15594782	.	C	CAACATT	508.73	.	AC=1;AF=0.500;AN=2;BaseQRankSum=1.754;ClippingRankSum=0.000;DP=26;ExcessHet=3.0103;FS=3.682;MLEAC=1;MLEAF=0.500;MQ=43.59;MQRankSum=-1.459;QD=19.57;ReadPosRankSum=-1.492;SOR=0.442	GT:AD:DP:GQ:PL	0/1:13,13:26:99:546,0,3051
X	15594785	.	TCGCATACGC	T	511.73	.	AC=1;AF=0.500;AN=2;BaseQRankSum=2.124;ClippingRankSum=0.000;DP=27;ExcessHet=3.0103;FS=3.565;MLEAC=1;MLEAF=0.500;MQ=43.60;MQRankSum=-1.365;QD=18.95;ReadPosRankSum=-1.894;SOR=0.223	GT:AD:DP:GQ:PL	0/1:13,14:27:99:549,0,3023
X	15594805	.	C	T	525.77	.	AC=1;AF=0.500;AN=2;BaseQRankSum=0.100;ClippingRankSum=0.000;DP=29;ExcessHet=3.0103;FS=12.187;MLEAC=1;MLEAF=0.500;MQ=43.70;MQRankSum=-2.004;QD=18.13;ReadPosRankSum=-1.648;SOR=0.766	GT:AD:DP:GQ:PL	0/1:14,15:29:99:554,0,2775
X	15594913	.	TTAA	T	521.73	.	AC=1;AF=0.500;AN=2;BaseQRankSum=-0.502;ClippingRankSum=0.000;DP=31;ExcessHet=3.0103;FS=0.000;MLEAC=1;MLEAF=0.500;MQ=43.81;MQRankSum=0.099;QD=17.99;ReadPosRankSum=-1.982;SOR=0.818	GT:AD:DP:GQ:PL	0/1:14,15:29:99:559,0,543
X	15594933	.	A	T	278.77	.	AC=1;AF=0.500;AN=2;BaseQRankSum=1.475;ClippingRankSum=0.000;DP=30;ExcessHet=3.0103;FS=0.000;MLEAC=1;MLEAF=0.500;MQ=43.87;MQRankSum=0.000;QD=9.61;ReadPosRankSum=0.633;SOR=0.582	GT:AD:DP:GQ:PL	0/1:15,14:29:99:307,0,588
X	15594998	.	T	G	166.77	.	AC=1;AF=0.500;AN=2;BaseQRankSum=-1.298;ClippingRankSum=0.000;DP=25;ExcessHet=3.0103;FS=1.685;MLEAC=1;MLEAF=0.500;MQ=43.84;MQRankSum=-1.710;QD=6.67;ReadPosRankSum=1.721;SOR=1.426	GT:AD:DP:GQ:PL	0/1:15,10:25:99:195,0,334
X	15595257	.	TG	T	202.73	.	AC=1;AF=0.500;AN=2;BaseQRankSum=0.285;ClippingRankSum=0.000;DP=38;ExcessHet=3.0103;FS=1.311;MLEAC=1;MLEAF=0.500;MQ=43.65;MQRankSum=1.056;QD=5.63;ReadPosRankSum=1.817;SOR=0.772	GT:AD:DP:GQ:PL	0/1:18,18:36:99:240,0,472
X	15595345	.	C	CGGTCTG	455.73	.	AC=1;AF=0.500;AN=2;BaseQRankSum=0.221;ClippingRankSum=0.000;DP=28;ExcessHet=3.0103;FS=0.000;MLEAC=1;MLEAF=0.500;MQ=43.48;MQRankSum=0.000;QD=16.28;ReadPosRankSum=0.987;SOR=0.766	GT:AD:DP:GQ:PL	0/1:15,13:28:99:493,0,588
X	15595350	.	T	C	511.77	.	AC=1;AF=0.500;AN=2;BaseQRankSum=-3.509;ClippingRankSum=0.000;DP=30;ExcessHet=3.0103;FS=0.000;MLEAC=1;MLEAF=0.500;MQ=43.51;MQRankSum=-1.491;QD=17.06;ReadPosRankSum=0.707;SOR=0.693	GT:AD:DP:GQ:PL	0/1:16,14:30:99:540,0,617
X	15595558	.	T	TTATATA	679.73	.	AC=1;AF=0.500;AN=2;BaseQRankSum=-0.634;ClippingRankSum=0.000;DP=34;ExcessHet=3.0103;FS=6.037;MLEAC=1;MLEAF=0.500;MQ=43.83;MQRankSum=-1.363;QD=23.44;ReadPosRankSum=1.260;SOR=0.526	GT:AD:DP:GQ:PL	0/1:11,18:29:99:717,0,646
X	15595582	.	A	ATTGTATATT	852.73	.	AC=1;AF=0.500;AN=2;BaseQRankSum=-1.244;ClippingRankSum=0.000;DP=33;ExcessHet=3.0103;FS=8.039;MLEAC=1;MLEAF=0.500;MQ=43.82;MQRankSum=-1.405;QD=25.84;ReadPosRankSum=-1.143;SOR=0.849	GT:AD:DP:GQ:PL	0/1:13,20:33:99:890,0,1085
X	15595715	.	A	C	158.77	.	AC=1;AF=0.500;AN=2;BaseQRankSum=-0.818;ClippingRankSum=0.000;DP=30;ExcessHet=3.0103;FS=1.515;MLEAC=1;MLEAF=0.500;MQ=44.31;MQRankSum=-1.424;QD=5.29;ReadPosRankSum=-1.457;SOR=0.392	GT:AD:DP:GQ:PL	0/1:20,10:30:99:187,0,457
X	15595802	.	G	A	1077.77	.	AC=2;AF=1.00;AN=2;DP=41;ExcessHet=3.0103;FS=0.000;MLEAC=2;MLEAF=1.00;MQ=43.86;QD=26.29;SOR=0.843	GT:AD:DP:GQ:PL	1/1:0,41:41:99:1106,123,0
X	15595850	.	G	T	415.77	.	AC=1;AF=0.500;AN=2;BaseQRankSum=1.653;ClippingRankSum=0.000;DP=30;ExcessHet=3.0103;FS=12.499;MLEAC=1;MLEAF=0.500;MQ=43.80;MQRankSum=-1.227;QD=13.86;ReadPosRankSum=0.598;SOR=1.577	GT:AD:DP:GQ:PL	0/1:10,20:30:99:444,0,146
X	15595929	.	A	C	1180.77	.	AC=1;AF=0.500;AN=2;BaseQRankSum=-0.480;ClippingRankSum=0.000;DP=35;ExcessHet=3.0103;FS=4.363;MLEAC=1;MLEAF=0.500;MQ=43.78;MQRankSum=-0.913;QD=33.74;ReadPosRankSum=-2.060;SOR=0.152	GT:AD:DP:GQ:PL	0/1:6,29:35:99:1209,0,162
X	15595933	.	A	C	1147.77	.	AC=1;AF=0.500;AN=2;BaseQRankSum=-0.208;ClippingRankSum=0.000;DP=36;ExcessHet=3.0103;FS=6.793;MLEAC=1;MLEAF=0.500;MQ=43.63;MQRankSum=-0.990;QD=31.88;ReadPosRankSum=-1.520;SOR=0.114	GT:AD:DP:GQ:PL	0/1:7,29:36:99:1176,0,207
X	15595946	.	T	C	976.77	.	AC=1;AF=0.500;AN=2;BaseQRankSum=0.208;ClippingRankSum=0.000;DP=33;ExcessHet=3.0103;FS=6.181;MLEAC=1;MLEAF=0.500;MQ=43.60;MQRankSum=-0.107;QD=29.60;ReadPosRankSum=-0.020;SOR=0.132	GT:AD:DP:GQ:PL	0/1:9,24:33:99:1005,0,303
X	15595954	.	A	T	998.77	.	AC=1;AF=0.500;AN=2;BaseQRankSum=0.559;ClippingRankSum=0.000;DP=35;ExcessHet=3.0103;FS=6.118;MLEAC=1;MLEAF=0.500;MQ=43.62;MQRankSum=-0.034;QD=28.54;ReadPosRankSum=-0.038;SOR=0.132	GT:AD:DP:GQ:PL	0/1:9,26:35:99:1027,0,300
X	15595983	.	G	A	577.77	.	AC=1;AF=0.500;AN=2;BaseQRankSum=1.548;ClippingRankSum=0.000;DP=34;ExcessHet=3.0103;FS=6.332;MLEAC=1;MLEAF=0.500;MQ=43.61;MQRankSum=0.073;QD=16.99;ReadPosRankSum=0.284;SOR=0.415	GT:AD:DP:GQ:PL	0/1:8,26:34:99:606,0,108
X	15595995	.	T	A	1423.77	.	AC=2;AF=1.00;AN=2;DP=37;ExcessHet=3.0103;FS=0.000;MLEAC=2;MLEAF=1.00;MQ=43.51;QD=34.83;SOR=0.746	GT:AD:DP:GQ:PL	1/1:0,37:37:99:1452,111,0
X	15596022	.	T	A	1342.77	.	AC=2;AF=1.00;AN=2;DP=31;ExcessHet=3.0103;FS=0.000;MLEAC=2;MLEAF=1.00;MQ=43.65;QD=31.38;SOR=0.892	GT:AD:DP:GQ:PL	1/1:0,31:31:94:1371,94,0
X	15596028	.	T	C	1313.77	.	AC=2;AF=1.00;AN=2;DP=30;ExcessHet=3.0103;FS=0.000;MLEAC=2;MLEAF=1.00;MQ=43.64;QD=29.03;SOR=0.826	GT:AD:DP:GQ:PL	1/1:0,30:30:90:1342,90,0
X	15596049	.	A	G	199.77	.	AC=1;AF=0.500;AN=2;BaseQRankSum=0.309;ClippingRankSum=0.000;DP=29;ExcessHet=3.0103;FS=6.680;MLEAC=1;MLEAF=0.500;MQ=43.40;MQRankSum=-2.778;QD=6.89;ReadPosRankSum=0.179;SOR=1.506	GT:AD:DP:GQ:PL	0/1:22,7:29:99:228,0,849
X	15596063	.	ATTTTATATTGTATTTATT	A	181.73	.	AC=1;AF=0.500;AN=2;BaseQRankSum=-0.268;ClippingRankSum=0.000;DP=31;ExcessHet=3.0103;FS=4.041;MLEAC=1;MLEAF=0.500;MQ=43.44;MQRankSum=-2.917;QD=5.86;ReadPosRankSum=0.166;SOR=1.555	GT:AD:DP:GQ:PL	0/1:24,7:31:99:219,0,1008
X	15596091	.	A	ATT	312.73	.	AC=1;AF=0.500;AN=2;BaseQRankSum=0.896;ClippingRankSum=0.000;DP=26;ExcessHet=3.0103;FS=4.039;MLEAC=1;MLEAF=0.500;MQ=43.49;MQRankSum=-3.141;QD=12.03;ReadPosRankSum=-1.555;SOR=1.863	GT:AD:DP:GQ:PL	0/1:18,8:26:99:350,0,726
X	15596096	.	C	A	321.77	.	AC=1;AF=0.500;AN=2;BaseQRankSum=1.460;ClippingRankSum=0.000;DP=28;ExcessHet=3.0103;FS=3.622;MLEAC=1;MLEAF=0.500;MQ=43.45;MQRankSum=-3.198;QD=11.49;ReadPosRankSum=-2.363;SOR=1.609	GT:AD:DP:GQ:PL	0/1:18,10:28:99:350,0,726
X	15596116	.	C	T	360.77	.	AC=1;AF=0.500;AN=2;BaseQRankSum=0.529;ClippingRankSum=0.000;DP=27;ExcessHet=3.0103;FS=1.583;MLEAC=1;MLEAF=0.500;MQ=43.33;MQRankSum=3.186;QD=13.36;ReadPosRankSum=1.485;SOR=0.557	GT:AD:DP:GQ:PL	0/1:10,17:27:99:389,0,317
X	15596164	.	G	C	157.77	.	AC=1;AF=0.500;AN=2;BaseQRankSum=-0.311;ClippingRankSum=0.000;DP=34;ExcessHet=3.0103;FS=5.305;MLEAC=1;MLEAF=0.500;MQ=43.49;MQRankSum=-3.801;QD=4.64;ReadPosRankSum=0.783;SOR=1.670	GT:AD:DP:GQ:PL	0/1:23,11:34:99:186,0,521
X	15596199	.	C	CATCGT	400.73	.	AC=1;AF=0.500;AN=2;BaseQRankSum=-0.725;ClippingRankSum=0.000;DP=33;ExcessHet=3.0103;FS=3.270;MLEAC=1;MLEAF=0.500;MQ=43.48;MQRankSum=-3.407;QD=12.52;ReadPosRankSum=-1.110;SOR=1.445	GT:AD:DP:GQ:PL	0/1:20,12:32:99:438,0,1306
X	15596201	.	C	CCG	400.73	.	AC=1;AF=0.500;AN=2;BaseQRankSum=-0.279;ClippingRankSum=0.000;DP=35;ExcessHet=3.0103;FS=5.278;MLEAC=1;MLEAF=0.500;MQ=43.51;MQRankSum=-3.558;QD=11.79;ReadPosRankSum=-0.739;SOR=1.375	GT:AD:DP:GQ:PL	0/1:22,12:34:99:438,0,1306
X	15596339	.	T	TGTGGCGC	249.73	.	AC=1;AF=0.500;AN=2;BaseQRankSum=1.773;ClippingRankSum=0.000;DP=31;ExcessHet=3.0103;FS=16.246;MLEAC=1;MLEAF=0.500;MQ=43.62;MQRankSum=3.757;QD=11.35;ReadPosRankSum=1.277;SOR=1.590	GT:AD:DP:GQ:PL	0/1:8,14:22:99:287,0,103
X	15596347	.	G	GTGGCGCT	65.73	.	AC=1;AF=0.500;AN=2;BaseQRankSum=-0.259;ClippingRankSum=0.000;DP=24;ExcessHet=3.0103;FS=20.258;MLEAC=1;MLEAF=0.500;MQ=43.51;MQRankSum=-3.434;QD=2.86;ReadPosRankSum=-1.240;SOR=3.018	GT:AD:DP:GQ:PL	0/1:14,9:23:99:103,0,287
X	15596411	.	A	G	122.77	.	AC=1;AF=0.500;AN=2;BaseQRankSum=-1.208;ClippingRankSum=0.000;DP=26;ExcessHet=3.0103;FS=6.455;MLEAC=1;MLEAF=0.500;MQ=44.07;MQRankSum=-1.375;QD=4.91;ReadPosRankSum=1.020;SOR=1.243	GT:AD:DP:GQ:PL	0/1:16,9:25:99:151,0,361
X	15596443	.	A	G	379.77	.	AC=1;AF=0.500;AN=2;BaseQRankSum=-1.014;ClippingRankSum=0.000;DP=29;ExcessHet=3.0103;FS=1.583;MLEAC=1;MLEAF=0.500;MQ=44.00;MQRankSum=-1.905;QD=13.56;ReadPosRankSum=-0.240;SOR=0.967	GT:AD:DP:GQ:PL	0/1:18,10:28:99:408,0,723
X	15596447	.	A	T	379.77	.	AC=1;AF=0.500;AN=2;BaseQRankSum=2.971;ClippingRankSum=0.000;DP=30;ExcessHet=3.0103;FS=1.485;MLEAC=1;MLEAF=0.500;MQ=44.00;MQRankSum=-1.811;QD=13.10;ReadPosRankSum=-0.675;SOR=0.708	GT:AD:DP:GQ:PL	0/1:18,11:29:99:408,0,723
X	15596448	.	A	T	379.77	.	AC=1;AF=0.500;AN=2;BaseQRankSum=-0.258;ClippingRankSum=0.000;DP=30;ExcessHet=3.0103;FS=1.485;MLEAC=1;MLEAF=0.500;MQ=44.00;MQRankSum=-1.811;QD=13.10;ReadPosRankSum=-0.742;SOR=0.708	GT:AD:DP:GQ:PL	0/1:18,11:29:99:408,0,723
X	15596473	.	T	G	451.77	.	AC=1;AF=0.500;AN=2;BaseQRankSum=-1.734;ClippingRankSum=0.000;DP=34;ExcessHet=3.0103;FS=1.394;MLEAC=1;MLEAF=0.500;MQ=43.88;MQRankSum=-2.616;QD=13.29;ReadPosRankSum=-1.205;SOR=0.641	GT:AD:DP:GQ:PL	0/1:21,13:34:99:480,0,885
X	15596485	.	C	T	446.77	.	AC=1;AF=0.500;AN=2;BaseQRankSum=0.739;ClippingRankSum=0.000;DP=34;ExcessHet=3.0103;FS=3.229;MLEAC=1;MLEAF=0.500;MQ=43.63;MQRankSum=3.618;QD=13.14;ReadPosRankSum=0.848;SOR=0.925	GT:AD:DP:GQ:PL	0/1:12,22:34:99:475,0,439
X	15596490	.	T	C	493.77	.	AC=1;AF=0.500;AN=2;BaseQRankSum=1.290;ClippingRankSum=0.000;DP=35;ExcessHet=3.0103;FS=2.984;MLEAC=1;MLEAF=0.500;MQ=43.58;MQRankSum=-3.757;QD=14.11;ReadPosRankSum=-1.042;SOR=0.597	GT:AD:DP:GQ:PL	0/1:22,13:35:99:522,0,882
X	15596510	.	T	C	370.77	.	AC=1;AF=0.500;AN=2;BaseQRankSum=0.542;ClippingRankSum=0.000;DP=31;ExcessHet=3.0103;FS=3.211;MLEAC=1;MLEAF=0.500;MQ=43.49;MQRankSum=-3.485;QD=11.96;ReadPosRankSum=0.021;SOR=0.610	GT:AD:DP:GQ:PL	0/1:20,11:31:99:399,0,849
X	15596516	.	T	TATACA	361.73	.	AC=1;AF=0.500;AN=2;BaseQRankSum=-0.148;ClippingRankSum=0.000;DP=32;ExcessHet=3.0103;FS=1.475;MLEAC=1;MLEAF=0.500;MQ=43.51;MQRankSum=-3.569;QD=11.30;ReadPosRankSum=0.357;SOR=0.669	GT:AD:DP:GQ:PL	0/1:21,11:32:99:399,0,849
X	15596523	.	T	C	398.77	.	AC=1;AF=0.500;AN=2;BaseQRankSum=-0.648;ClippingRankSum=0.000;DP=33;ExcessHet=3.0103;FS=0.000;MLEAC=1;MLEAF=0.500;MQ=43.52;MQRankSum=3.175;QD=12.08;ReadPosRankSum=0.221;SOR=0.955	GT:AD:DP:GQ:PL	0/1:13,20:33:99:427,0,454
X	15596700	.	A	ACAACAACAG	1206.73	.	AC=2;AF=1.00;AN=2;DP=31;ExcessHet=3.0103;FS=0.000;MLEAC=2;MLEAF=1.00;MQ=43.20;QD=28.46;SOR=1.101	GT:AD:DP:GQ:PL	1/1:0,27:27:84:1244,84,0
X	15596914	.	TATAG	T	565.73	.	AC=1;AF=0.500;AN=2;BaseQRankSum=-1.593;ClippingRankSum=0.000;DP=39;ExcessHet=3.0103;FS=7.068;MLEAC=1;MLEAF=0.500;MQ=43.07;MQRankSum=0.570;QD=15.29;ReadPosRankSum=0.365;SOR=0.614	GT:AD:DP:GQ:PL	0/1:21,16:37:99:603,0,832
X	15597051	.	C	G	1704.77	.	AC=2;AF=1.00;AN=2;DP=40;ExcessHet=3.0103;FS=0.000;MLEAC=2;MLEAF=1.00;MQ=42.84;QD=34.14;SOR=0.793	GT:AD:DP:GQ:PL	1/1:0,40:40:99:1733,120,0
X	15597074	.	C	T	1901.77	.	AC=2;AF=1.00;AN=2;DP=42;ExcessHet=3.0103;FS=0.000;MLEAC=2;MLEAF=1.00;MQ=42.75;QD=32.07;SOR=1.005	GT:AD:DP:GQ:PL	1/1:0,42:42:99:1930,132,0
X	15597082	.	C	A	1910.77	.	AC=2;AF=1.00;AN=2;DP=44;ExcessHet=3.0103;FS=0.000;MLEAC=2;MLEAF=1.00;MQ=42.76;QD=31.47;SOR=0.990	GT:AD:DP:GQ:PL	1/1:0,44:44:99:1939,132,0
X	15597110	.	CT	C	1698.73	.	AC=2;AF=1.00;AN=2;DP=38;ExcessHet=3.0103;FS=0.000;MLEAC=2;MLEAF=1.00;MQ=42.59;QD=28.53;SOR=0.798	GT:AD:DP:GQ:PL	1/1:0,38:38:99:1736,118,0
X	15597112	.	GTGACTTATAACAGCGT	G	1698.73	.	AC=2;AF=1.00;AN=2;DP=39;ExcessHet=3.0103;FS=0.000;MLEAC=2;MLEAF=1.00;MQ=42.63;QD=27.74;SOR=0.743	GT:AD:DP:GQ:PL	1/1:0,39:39:99:1736,118,0
X	15597190	.	T	C	892.77	.	AC=2;AF=1.00;AN=2;DP=35;ExcessHet=3.0103;FS=0.000;MLEAC=2;MLEAF=1.00;MQ=43.01;QD=25.51;SOR=1.148	GT:AD:DP:GQ:PL	1/1:0,35:35:99:921,104,0
X	15597251	.	A	G	787.77	.	AC=2;AF=1.00;AN=2;DP=32;ExcessHet=3.0103;FS=0.000;MLEAC=2;MLEAF=1.00;MQ=45.00;QD=24.62;SOR=0.818	GT:AD:DP:GQ:PL	1/1:0,32:32:95:816,95,0
X	15597279	.	A	T	852.77	.	AC=2;AF=1.00;AN=2;DP=35;ExcessHet=3.0103;FS=0.000;MLEAC=2;MLEAF=1.00;MQ=44.81;QD=24.36;SOR=1.148	GT:AD:DP:GQ:PL	1/1:0,35:35:99:881,103,0
X	15597346	.	CCCACCGAA	C	883.73	.	AC=2;AF=1.00;AN=2;DP=26;ExcessHet=3.0103;FS=0.000;MLEAC=2;MLEAF=1.00;MQ=44.74;QD=29.51;SOR=1.609	GT:AD:DP:GQ:PL	1/1:0,22:22:66:921,66,0
X	15597403	.	C	T	1410.77	.	AC=2;AF=1.00;AN=2;DP=32;ExcessHet=3.0103;FS=0.000;MLEAC=2;MLEAF=1.00;MQ=42.84;QD=29.54;SOR=0.818	GT:AD:DP:GQ:PL	1/1:0,32:32:96:1439,96,0
X	15597404	.	A	T	1410.77	.	AC=2;AF=1.00;AN=2;DP=32;ExcessHet=3.0103;FS=0.000;MLEAC=2;MLEAF=1.00;MQ=42.84;QD=32.52;SOR=0.818	GT:AD:DP:GQ:PL	1/1:0,32:32:96:1439,96,0
X	15597414	.	C	T	1422.77	.	AC=2;AF=1.00;AN=2;DP=32;ExcessHet=3.0103;FS=0.000;MLEAC=2;MLEAF=1.00;MQ=42.90;QD=32.02;SOR=1.112	GT:AD:DP:GQ:PL	1/1:0,32:32:99:1451,99,0
X	15597471	.	C	A	1505.77	.	AC=2;AF=1.00;AN=2;DP=36;ExcessHet=3.0103;FS=0.000;MLEAC=2;MLEAF=1.00;MQ=42.58;QD=31.19;SOR=1.371	GT:AD:DP:GQ:PL	1/1:0,36:36:99:1534,108,0
X	15597487	.	G	T	1526.77	.	AC=2;AF=1.00;AN=2;DP=34;ExcessHet=3.0103;FS=0.000;MLEAC=2;MLEAF=1.00;MQ=42.10;QD=32.37;SOR=1.418	GT:AD:DP:GQ:PL	1/1:0,34:34:99:1555,105,0
X	15597506	.	G	C	1496.77	.	AC=2;AF=1.00;AN=2;DP=32;ExcessHet=3.0103;FS=0.000;MLEAC=2;MLEAF=1.00;MQ=41.82;QD=32.33;SOR=1.284	GT:AD:DP:GQ:PL	1/1:0,32:32:99:1525,102,0
X	15597508	.	C	T	1451.77	.	AC=2;AF=1.00;AN=2;DP=33;ExcessHet=3.0103;FS=0.000;MLEAC=2;MLEAF=1.00;MQ=41.89;QD=23.46;SOR=1.179	GT:AD:DP:GQ:PL	1/1:0,33:33:99:1480,99,0
X	15597709	.	C	T	820.77	.	AC=1;AF=0.500;AN=2;BaseQRankSum=0.846;ClippingRankSum=0.000;DP=29;ExcessHet=3.0103;FS=0.000;MLEAC=1;MLEAF=0.500;MQ=38.88;MQRankSum=-1.439;QD=28.30;ReadPosRankSum=-0.221;SOR=0.560	GT:AD:DP:GQ:PL	0/1:8,21:29:99:849,0,260
X	15597710	.	A	C	820.77	.	AC=1;AF=0.500;AN=2;BaseQRankSum=-1.707;ClippingRankSum=0.000;DP=29;ExcessHet=3.0103;FS=0.000;MLEAC=1;MLEAF=0.500;MQ=38.88;MQRankSum=-1.439;QD=28.30;ReadPosRankSum=-0.391;SOR=0.560	GT:AD:DP:GQ:PL	0/1:8,21:29:99:849,0,260
X	15597732	.	A	G	784.77	.	AC=1;AF=0.500;AN=2;BaseQRankSum=0.673;ClippingRankSum=0.000;DP=28;ExcessHet=3.0103;FS=1.637;MLEAC=1;MLEAF=0.500;MQ=38.14;MQRankSum=-1.029;QD=28.03;ReadPosRankSum=-0.764;SOR=0.368	GT:AD:DP:GQ:PL	0/1:8,20:28:99:813,0,318
X	15597733	.	T	A	826.77	.	AC=1;AF=0.500;AN=2;BaseQRankSum=0.104;ClippingRankSum=0.000;DP=28;ExcessHet=3.0103;FS=1.637;MLEAC=1;MLEAF=0.500;MQ=38.14;MQRankSum=-1.029;QD=29.53;ReadPosRankSum=-0.967;SOR=0.368	GT:AD:DP:GQ:PL	0/1:8,20:28:99:855,0,315
X	15597736	.	G	GT	862.73	.	AC=1;AF=0.500;AN=2;BaseQRankSum=0.443;ClippingRankSum=0.000;DP=28;ExcessHet=3.0103;FS=1.690;MLEAC=1;MLEAF=0.500;MQ=38.21;MQRankSum=-1.032;QD=30.81;ReadPosRankSum=-1.069;SOR=0.634	GT:AD:DP:GQ:PL	0/1:8,20:28:99:900,0,270
X	15597743	.	G	A	784.77	.	AC=1;AF=0.500;AN=2;BaseQRankSum=-0.943;ClippingRankSum=0.000;DP=29;ExcessHet=3.0103;FS=1.550;MLEAC=1;MLEAF=0.500;MQ=38.09;MQRankSum=-0.886;QD=27.06;ReadPosRankSum=-0.661;SOR=0.758	GT:AD:DP:GQ:PL	0/1:9,20:29:99:813,0,318
X	15597745	.	G	A	784.77	.	AC=1;AF=0.500;AN=2;BaseQRankSum=-0.642;ClippingRankSum=0.000;DP=28;ExcessHet=3.0103;FS=0.000;MLEAC=1;MLEAF=0.500;MQ=38.56;MQRankSum=-0.701;QD=28.03;ReadPosRankSum=-0.468;SOR=0.644	GT:AD:DP:GQ:PL	0/1:9,19:28:99:813,0,318
X	15597748	.	G	C	739.77	.	AC=1;AF=0.500;AN=2;BaseQRankSum=1.798;ClippingRankSum=0.000;DP=28;ExcessHet=3.0103;FS=0.000;MLEAC=1;MLEAF=0.500;MQ=38.56;MQRankSum=-0.701;QD=26.42;ReadPosRankSum=-0.763;SOR=0.644	GT:AD:DP:GQ:PL	0/1:9,19:28:99:768,0,363
X	15597758	.	G	A	739.77	.	AC=1;AF=0.500;AN=2;BaseQRankSum=2.477;ClippingRankSum=0.000;DP=29;ExcessHet=3.0103;FS=0.000;MLEAC=1;MLEAF=0.500;MQ=38.42;MQRankSum=-0.395;QD=25.51;ReadPosRankSum=-0.919;SOR=0.481	GT:AD:DP:GQ:PL	0/1:10,19:29:99:768,0,363
X	15597771	.	A	G	613.77	.	AC=1;AF=0.500;AN=2;BaseQRankSum=1.081;ClippingRankSum=0.000;DP=26;ExcessHet=3.0103;FS=1.569;MLEAC=1;MLEAF=0.500;MQ=37.49;MQRankSum=-0.477;QD=24.55;ReadPosRankSum=-0.527;SOR=1.112	GT:AD:DP:GQ:PL	0/1:10,15:25:99:642,0,372
X	15597773	.	T	A	613.77	.	AC=1;AF=0.500;AN=2;BaseQRankSum=3.412;ClippingRankSum=0.000;DP=26;ExcessHet=3.0103;FS=0.000;MLEAC=1;MLEAF=0.500;MQ=36.81;MQRankSum=-0.315;QD=24.55;ReadPosRankSum=-0.964;SOR=0.999	GT:AD:DP:GQ:PL	0/1:9,16:25:99:642,0,372
X	15597804	.	T	A	406.77	.	AC=1;AF=0.500;AN=2;BaseQRankSum=1.724;ClippingRankSum=0.000;DP=21;ExcessHet=3.0103;FS=0.000;MLEAC=1;MLEAF=0.500;MQ=38.06;MQRankSum=-0.538;QD=20.34;ReadPosRankSum=0.380;SOR=1.022	GT:AD:DP:GQ:PL	0/1:9,11:20:99:435,0,401
X	15597815	.	T	G	403.77	.	AC=1;AF=0.500;AN=2;BaseQRankSum=0.039;ClippingRankSum=0.000;DP=21;ExcessHet=3.0103;FS=0.000;MLEAC=1;MLEAF=0.500;MQ=38.29;MQRankSum=-0.691;QD=20.19;ReadPosRankSum=0.267;SOR=1.022	GT:AD:DP:GQ:PL	0/1:9,11:20:99:432,0,500
X	15597820	.	T	C	400.77	.	AC=1;AF=0.500;AN=2;BaseQRankSum=-0.600;ClippingRankSum=0.000;DP=22;ExcessHet=3.0103;FS=0.000;MLEAC=1;MLEAF=0.500;MQ=38.27;MQRankSum=-0.604;QD=19.08;ReadPosRankSum=0.529;SOR=0.836	GT:AD:DP:GQ:PL	0/1:10,11:21:99:429,0,569
X	15597834	.	T	G	523.77	.	AC=1;AF=0.500;AN=2;BaseQRankSum=1.036;ClippingRankSum=0.000;DP=27;ExcessHet=3.0103;FS=1.598;MLEAC=1;MLEAF=0.500;MQ=37.90;MQRankSum=-1.425;QD=20.14;ReadPosRankSum=0.206;SOR=1.329	GT:AD:DP:GQ:PL	0/1:12,14:26:99:552,0,630
X	15597861	.	G	C	643.77	.	AC=1;AF=0.500;AN=2;BaseQRankSum=-1.337;ClippingRankSum=0.000;DP=32;ExcessHet=3.0103;FS=0.000;MLEAC=1;MLEAF=0.500;MQ=37.15;MQRankSum=-1.217;QD=20.77;ReadPosRankSum=-0.417;SOR=0.763	GT:AD:DP:GQ:PL	0/1:14,17:31:99:672,0,761
X	15597868	.	T	C	598.77	.	AC=1;AF=0.500;AN=2;BaseQRankSum=-1.004;ClippingRankSum=0.000;DP=32;ExcessHet=3.0103;FS=0.000;MLEAC=1;MLEAF=0.500;MQ=37.18;MQRankSum=-1.609;QD=19.32;ReadPosRankSum=0.475;SOR=0.804	GT:AD:DP:GQ:PL	0/1:15,16:31:99:627,0,819
X	15597869	.	T	G	598.77	.	AC=1;AF=0.500;AN=2;BaseQRankSum=-0.146;ClippingRankSum=0.000;DP=32;ExcessHet=3.0103;FS=0.000;MLEAC=1;MLEAF=0.500;MQ=37.18;MQRankSum=-1.609;QD=19.32;ReadPosRankSum=0.435;SOR=0.804	GT:AD:DP:GQ:PL	0/1:15,16:31:99:627,0,819
X	15597907	.	G	T	433.77	.	AC=1;AF=0.500;AN=2;BaseQRankSum=1.705;ClippingRankSum=0.000;DP=34;ExcessHet=3.0103;FS=3.142;MLEAC=1;MLEAF=0.500;MQ=36.63;MQRankSum=-2.415;QD=13.14;ReadPosRankSum=-0.535;SOR=0.307	GT:AD:DP:GQ:PL	0/1:13,20:33:99:462,0,261
X	15597944	.	T	C	758.77	.	AC=1;AF=0.500;AN=2;BaseQRankSum=0.000;ClippingRankSum=0.000;DP=32;ExcessHet=3.0103;FS=5.632;MLEAC=1;MLEAF=0.500;MQ=35.51;MQRankSum=-2.222;QD=23.71;ReadPosRankSum=-0.474;SOR=0.873	GT:AD:DP:GQ:PL	0/1:12,20:32:99:787,0,2014
X	15597960	.	T	G	817.77	.	AC=1;AF=0.500;AN=2;BaseQRankSum=-0.856;ClippingRankSum=0.000;DP=33;ExcessHet=3.0103;FS=10.824;MLEAC=1;MLEAF=0.500;MQ=36.00;MQRankSum=-1.965;QD=24.78;ReadPosRankSum=0.573;SOR=1.341	GT:AD:DP:GQ:PL	0/1:12,21:33:99:846,0,2011
X	15597968	.	G	A	814.77	.	AC=1;AF=0.500;AN=2;BaseQRankSum=-1.827;ClippingRankSum=0.000;DP=33;ExcessHet=3.0103;FS=3.326;MLEAC=1;MLEAF=0.500;MQ=36.04;MQRankSum=-1.969;QD=24.69;ReadPosRankSum=0.715;SOR=1.508	GT:AD:DP:GQ:PL	0/1:12,21:33:99:843,0,2304
X	15597970	.	A	G	817.77	.	AC=1;AF=0.500;AN=2;BaseQRankSum=-1.865;ClippingRankSum=0.000;DP=33;ExcessHet=3.0103;FS=3.326;MLEAC=1;MLEAF=0.500;MQ=36.04;MQRankSum=-1.969;QD=24.78;ReadPosRankSum=0.695;SOR=1.508	GT:AD:DP:GQ:PL	0/1:12,21:33:99:846,0,2250
X	15597979	.	T	A	820.77	.	AC=1;AF=0.500;AN=2;BaseQRankSum=-1.813;ClippingRankSum=0.000;DP=31;ExcessHet=3.0103;FS=8.800;MLEAC=1;MLEAF=0.500;MQ=36.49;MQRankSum=-1.443;QD=26.48;ReadPosRankSum=0.481;SOR=2.060	GT:AD:DP:GQ:PL	0/1:11,20:31:99:849,0,2161
X	15597981	.	G	T	820.77	.	AC=1;AF=0.500;AN=2;BaseQRankSum=1.916;ClippingRankSum=0.000;DP=30;ExcessHet=3.0103;FS=9.661;MLEAC=1;MLEAF=0.500;MQ=36.21;MQRankSum=-1.115;QD=27.36;ReadPosRankSum=0.333;SOR=2.031	GT:AD:DP:GQ:PL	0/1:10,20:30:99:849,0,2161
X	15597999	.	C	T	778.77	.	AC=1;AF=0.500;AN=2;BaseQRankSum=1.616;ClippingRankSum=0.000;DP=30;ExcessHet=3.0103;FS=12.035;MLEAC=1;MLEAF=0.500;MQ=35.81;MQRankSum=-1.707;QD=25.96;ReadPosRankSum=0.382;SOR=1.893	GT:AD:DP:GQ:PL	0/1:11,19:30:99:807,0,2101
X	15598013	.	G	C	658.77	.	AC=1;AF=0.500;AN=2;BaseQRankSum=0.496;ClippingRankSum=0.000;DP=26;ExcessHet=3.0103;FS=15.579;MLEAC=1;MLEAF=0.500;MQ=36.15;MQRankSum=-2.112;QD=25.34;ReadPosRankSum=0.518;SOR=2.666	GT:AD:DP:GQ:PL	0/1:9,17:26:99:687,0,1610
X	15598014	.	C	T	658.77	.	AC=1;AF=0.500;AN=2;BaseQRankSum=-1.665;ClippingRankSum=0.000;DP=26;ExcessHet=3.0103;FS=15.579;MLEAC=1;MLEAF=0.500;MQ=36.15;MQRankSum=-2.112;QD=25.34;ReadPosRankSum=0.518;SOR=2.666	GT:AD:DP:GQ:PL	0/1:9,17:26:99:687,0,1610
X	15598092	.	C	CCGTT	297.73	.	AC=1;AF=0.500;AN=2;BaseQRankSum=-0.315;ClippingRankSum=0.000;DP=23;ExcessHet=3.0103;FS=0.000;MLEAC=1;MLEAF=0.500;MQ=39.76;MQRankSum=-1.020;QD=12.94;ReadPosRankSum=-2.048;SOR=0.743	GT:AD:DP:GQ:PL	0/1:14,9:23:99:335,0,746
X	15598097	.	A	G	307.77	.	AC=1;AF=0.500;AN=2;BaseQRankSum=0.211;ClippingRankSum=0.000;DP=22;ExcessHet=3.0103;FS=0.000;MLEAC=1;MLEAF=0.500;MQ=39.05;MQRankSum=-1.866;QD=13.99;ReadPosRankSum=-2.082;SOR=1.085	GT:AD:DP:GQ:PL	0/1:14,8:22:99:336,0,746
X	15598109	.	T	C	304.77	.	AC=1;AF=0.500;AN=2;BaseQRankSum=-1.984;ClippingRankSum=0.000;DP=22;ExcessHet=3.0103;FS=0.000;MLEAC=1;MLEAF=0.500;MQ=39.28;MQRankSum=-1.276;QD=13.85;ReadPosRankSum=-2.595;SOR=0.593	GT:AD:DP:GQ:PL	0/1:14,8:22:99:333,0,775
X	15598110	.	G	A	304.77	.	AC=1;AF=0.500;AN=2;BaseQRankSum=1.991;ClippingRankSum=0.000;DP=23;ExcessHet=3.0103;FS=0.000;MLEAC=1;MLEAF=0.500;MQ=39.40;MQRankSum=-1.050;QD=13.25;ReadPosRankSum=-2.868;SOR=0.418	GT:AD:DP:GQ:PL	0/1:14,9:23:99:333,0,775
X	15598112	.	G	A	304.77	.	AC=1;AF=0.500;AN=2;BaseQRankSum=1.624;ClippingRankSum=0.000;DP=24;ExcessHet=3.0103;FS=0.000;MLEAC=1;MLEAF=0.500;MQ=39.60;MQRankSum=-1.267;QD=12.70;ReadPosRankSum=-2.329;SOR=0.534	GT:AD:DP:GQ:PL	0/1:15,9:24:99:333,0,775
X	15598125	.	ACTT	A	250.73	.	AC=1;AF=0.500;AN=2;BaseQRankSum=-0.892;ClippingRankSum=0.000;DP=24;ExcessHet=3.0103;FS=1.760;MLEAC=1;MLEAF=0.500;MQ=39.15;MQRankSum=-0.619;QD=10.45;ReadPosRankSum=-1.777;SOR=1.061	GT:AD:DP:GQ:PL	0/1:16,8:24:99:288,0,833
X	15598130	.	G	A	259.77	.	AC=1;AF=0.500;AN=2;BaseQRankSum=2.011;ClippingRankSum=0.000;DP=24;ExcessHet=3.0103;FS=1.760;MLEAC=1;MLEAF=0.500;MQ=39.15;MQRankSum=-0.619;QD=10.82;SOR=1.061	GT:AD:DP:GQ:PL	0/1:16,8:24:99:288,0,833
X	15598131	.	TTA	T	250.73	.	AC=1;AF=0.500;AN=2;BaseQRankSum=-0.515;ClippingRankSum=0.000;DP=24;ExcessHet=3.0103;FS=1.760;MLEAC=1;MLEAF=0.500;MQ=39.15;MQRankSum=-0.619;QD=10.45;SOR=1.061	GT:AD:DP:GQ:PL	0/1:16,8:24:99:288,0,833
X	15598136	.	C	A	217.77	.	AC=1;AF=0.500;AN=2;BaseQRankSum=0.342;ClippingRankSum=0.000;DP=22;ExcessHet=3.0103;FS=4.419;MLEAC=1;MLEAF=0.500;MQ=39.34;MQRankSum=-0.358;QD=9.90;ReadPosRankSum=-1.699;SOR=1.502	GT:AD:DP:GQ:PL	0/1:15,7:22:99:246,0,836
X	15598137	.	ATGT	A	208.73	.	AC=1;AF=0.500;AN=2;BaseQRankSum=-0.961;ClippingRankSum=0.000;DP=22;ExcessHet=3.0103;FS=4.419;MLEAC=1;MLEAF=0.500;MQ=39.34;MQRankSum=-0.358;QD=9.49;ReadPosRankSum=-1.664;SOR=1.502	GT:AD:DP:GQ:PL	0/1:15,7:22:99:246,0,836
X	15598174	.	T	C	220.77	.	AC=1;AF=0.500;AN=2;BaseQRankSum=1.087;ClippingRankSum=0.000;DP=25;ExcessHet=3.0103;FS=3.862;MLEAC=1;MLEAF=0.500;MQ=38.83;MQRankSum=-0.374;QD=8.83;ReadPosRankSum=-1.833;SOR=1.309	GT:AD:DP:GQ:PL	0/1:16,9:25:99:249,0,367
X	15598197	.	G	A	505.77	.	AC=1;AF=0.500;AN=2;BaseQRankSum=1.429;ClippingRankSum=0.000;DP=30;ExcessHet=3.0103;FS=1.494;MLEAC=1;MLEAF=0.500;MQ=39.00;MQRankSum=-0.635;QD=16.86;ReadPosRankSum=0.527;SOR=1.085	GT:AD:DP:GQ:PL	0/1:16,14:30:99:534,0,677
X	15598203	.	C	A	553.77	.	AC=1;AF=0.500;AN=2;BaseQRankSum=-0.432;ClippingRankSum=0.000;DP=28;ExcessHet=3.0103;FS=0.000;MLEAC=1;MLEAF=0.500;MQ=38.77;MQRankSum=-0.539;QD=19.78;ReadPosRankSum=0.561;SOR=1.009	GT:AD:DP:GQ:PL	0/1:14,14:28:99:582,0,627
X	15598206	.	T	A	559.77	.	AC=1;AF=0.500;AN=2;BaseQRankSum=1.062;ClippingRankSum=0.000;DP=28;ExcessHet=3.0103;FS=0.000;MLEAC=1;MLEAF=0.500;MQ=39.00;MQRankSum=-0.518;QD=19.99;ReadPosRankSum=-0.163;SOR=0.892	GT:AD:DP:GQ:PL	0/1:13,15:28:99:588,0,543
X	15598215	.	C	T	562.77	.	AC=1;AF=0.500;AN=2;BaseQRankSum=1.300;ClippingRankSum=0.000;DP=28;ExcessHet=3.0103;FS=0.000;MLEAC=1;MLEAF=0.500;MQ=38.93;MQRankSum=-0.518;QD=20.10;ReadPosRankSum=-0.092;SOR=0.566	GT:AD:DP:GQ:PL	0/1:13,15:28:99:591,0,501
X	15598231	.	G	T	475.77	.	AC=1;AF=0.500;AN=2;BaseQRankSum=-0.351;ClippingRankSum=0.000;DP=26;ExcessHet=3.0103;FS=1.906;MLEAC=1;MLEAF=0.500;MQ=39.01;MQRankSum=-1.060;QD=18.30;ReadPosRankSum=0.359;SOR=0.223	GT:AD:DP:GQ:PL	0/1:13,13:26:99:504,0,549
X	15598238	.	A	G	472.77	.	AC=1;AF=0.500;AN=2;BaseQRankSum=-0.660;ClippingRankSum=0.000;DP=28;ExcessHet=3.0103;FS=1.737;MLEAC=1;MLEAF=0.500;MQ=38.70;MQRankSum=-0.953;QD=16.88;ReadPosRankSum=0.622;SOR=0.321	GT:AD:DP:GQ:PL	0/1:15,13:28:99:501,0,591
X	15598262	.	A	C	631.77	.	AC=1;AF=0.500;AN=2;BaseQRankSum=-0.389;ClippingRankSum=0.000;DP=34;ExcessHet=3.0103;FS=1.500;MLEAC=1;MLEAF=0.500;MQ=40.36;MQRankSum=-0.690;QD=18.58;ReadPosRankSum=-0.448;SOR=1.300	GT:AD:DP:GQ:PL	0/1:17,17:34:99:660,0,705
X	15598269	.	T	G	637.77	.	AC=1;AF=0.500;AN=2;BaseQRankSum=-0.770;ClippingRankSum=0.000;DP=32;ExcessHet=3.0103;FS=0.000;MLEAC=1;MLEAF=0.500;MQ=40.31;MQRankSum=-0.899;QD=19.93;ReadPosRankSum=-0.603;SOR=0.693	GT:AD:DP:GQ:PL	0/1:16,16:32:99:666,0,621
X	15598270	.	C	A	595.77	.	AC=1;AF=0.500;AN=2;BaseQRankSum=1.493;ClippingRankSum=0.000;DP=32;ExcessHet=3.0103;FS=0.000;MLEAC=1;MLEAF=0.500;MQ=40.31;MQRankSum=-0.899;QD=18.62;ReadPosRankSum=-0.622;SOR=0.693	GT:AD:DP:GQ:PL	0/1:16,16:32:99:624,0,624
X	15598304	.	A	T	642.77	.	AC=1;AF=0.500;AN=2;BaseQRankSum=1.793;ClippingRankSum=0.000;DP=37;ExcessHet=3.0103;FS=0.000;MLEAC=1;MLEAF=0.500;MQ=41.32;MQRankSum=0.287;QD=17.37;ReadPosRankSum=0.319;SOR=0.770	GT:AD:DP:GQ:PL	0/1:18,19:37:99:671,0,681
X	15598320	.	TTTTTGACTTA	T	647.73	.	AC=1;AF=0.500;AN=2;BaseQRankSum=-0.950;ClippingRankSum=0.000;DP=35;ExcessHet=3.0103;FS=0.000;MLEAC=1;MLEAF=0.500;MQ=41.79;MQRankSum=-0.588;QD=18.51;ReadPosRankSum=-0.380;SOR=0.776	GT:AD:DP:GQ:PL	0/1:17,18:35:99:685,0,685
X	15598324	.	T	G	589.77	.	AC=1;AF=0.500;AN=2;BaseQRankSum=0.514;ClippingRankSum=0.000;DP=34;ExcessHet=3.0103;FS=0.000;MLEAC=1;MLEAF=0.500;MQ=41.78;MQRankSum=0.757;QD=17.35;ReadPosRankSum=0.777;SOR=0.540	GT:AD:DP:GQ:PL	0/1:18,16:34:99:618,0,708
X	15598329	.	T	C	547.77	.	AC=1;AF=0.500;AN=2;BaseQRankSum=0.126;ClippingRankSum=0.000;DP=33;ExcessHet=3.0103;FS=0.000;MLEAC=1;MLEAF=0.500;MQ=41.83;MQRankSum=0.788;QD=16.60;ReadPosRankSum=0.670;SOR=0.680	GT:AD:DP:GQ:PL	0/1:18,15:33:99:576,0,711
X	15598349	.	T	C	628.77	.	AC=1;AF=0.500;AN=2;BaseQRankSum=-2.876;ClippingRankSum=0.000;DP=36;ExcessHet=3.0103;FS=0.000;MLEAC=1;MLEAF=0.500;MQ=42.39;MQRankSum=1.036;QD=17.47;ReadPosRankSum=0.495;SOR=0.724	GT:AD:DP:GQ:PL	0/1:19,17:36:99:657,0,747
X	15598351	.	T	C	628.77	.	AC=1;AF=0.500;AN=2;BaseQRankSum=-0.625;ClippingRankSum=0.000;DP=36;ExcessHet=3.0103;FS=0.000;MLEAC=1;MLEAF=0.500;MQ=42.39;MQRankSum=1.036;QD=17.47;ReadPosRankSum=0.511;SOR=0.724	GT:AD:DP:GQ:PL	0/1:19,17:36:99:657,0,747
X	15598403	.	T	C	525.77	.	AC=1;AF=0.500;AN=2;BaseQRankSum=0.565;ClippingRankSum=0.000;DP=33;ExcessHet=3.0103;FS=0.000;MLEAC=1;MLEAF=0.500;MQ=43.29;MQRankSum=1.596;QD=15.93;ReadPosRankSum=0.741;SOR=0.818	GT:AD:DP:GQ:PL	0/1:18,15:33:99:554,0,770
X	15598409	.	G	A	500.77	.	AC=1;AF=0.500;AN=2;BaseQRankSum=-0.921;ClippingRankSum=0.000;DP=30;ExcessHet=3.0103;FS=0.000;MLEAC=1;MLEAF=0.500;MQ=43.21;MQRankSum=1.740;QD=16.69;ReadPosRankSum=0.826;SOR=0.495	GT:AD:DP:GQ:PL	0/1:16,14:30:99:529,0,743
X	15598428	.	G	A	262.77	.	AC=1;AF=0.500;AN=2;BaseQRankSum=1.306;ClippingRankSum=0.000;DP=31;ExcessHet=3.0103;FS=3.180;MLEAC=1;MLEAF=0.500;MQ=43.40;MQRankSum=0.928;QD=8.48;ReadPosRankSum=1.192;SOR=0.293	GT:AD:DP:GQ:PL	0/1:17,14:31:99:291,0,334
X	15598457	.	GC	G	248.73	.	AC=1;AF=0.500;AN=2;BaseQRankSum=-1.018;ClippingRankSum=0.000;DP=30;ExcessHet=3.0103;FS=0.000;MLEAC=1;MLEAF=0.500;MQ=43.38;MQRankSum=1.590;QD=8.88;ReadPosRankSum=0.353;SOR=1.002	GT:AD:DP:GQ:PL	0/1:17,11:28:99:286,0,466
X	15598856	.	G	A	160.77	.	AC=1;AF=0.500;AN=2;BaseQRankSum=0.790;ClippingRankSum=0.000;DP=21;ExcessHet=3.0103;FS=0.000;MLEAC=1;MLEAF=0.500;MQ=42.78;MQRankSum=-0.111;QD=13.40;ReadPosRankSum=0.124;SOR=0.368	GT:AD:DP:GQ:PL	0/1:7,5:12:99:189,0,327
X	15598860	.	T	G	160.77	.	AC=1;AF=0.500;AN=2;BaseQRankSum=0.431;ClippingRankSum=0.000;DP=21;ExcessHet=3.0103;FS=0.000;MLEAC=1;MLEAF=0.500;MQ=42.78;MQRankSum=-0.111;QD=13.40;ReadPosRankSum=0.259;SOR=0.368	GT:AD:DP:GQ:PL	0/1:7,5:12:99:189,0,327
X	15598953	.	G	A	736.77	.	AC=2;AF=1.00;AN=2;DP=24;ExcessHet=3.0103;FS=0.000;MLEAC=2;MLEAF=1.00;MQ=42.62;QD=34.27;SOR=1.739	GT:AD:DP:GQ:PL	1/1:0,17:17:51:765,51,0
X	15598955	.	T	C	826.77	.	AC=2;AF=1.00;AN=2;DP=24;ExcessHet=3.0103;FS=0.000;MLEAC=2;MLEAF=1.00;MQ=42.62;QD=31.38;SOR=1.739	GT:AD:DP:GQ:PL	1/1:0,17:17:57:855,57,0
X	15598961	.	T	C	826.77	.	AC=2;AF=1.00;AN=2;DP=26;ExcessHet=3.0103;FS=0.000;MLEAC=2;MLEAF=1.00;MQ=42.54;QD=32.02;SOR=1.981	GT:AD:DP:GQ:PL	1/1:0,19:19:57:855,57,0
X	15598964	.	C	A	858.77	.	AC=2;AF=1.00;AN=2;DP=27;ExcessHet=3.0103;FS=0.000;MLEAC=2;MLEAF=1.00;MQ=42.59;QD=30.85;SOR=2.093	GT:AD:DP:GQ:PL	1/1:0,20:20:60:887,60,0
X	15599009	.	T	C	618.77	.	AC=2;AF=1.00;AN=2;DP=30;ExcessHet=3.0103;FS=0.000;MLEAC=2;MLEAF=1.00;MQ=42.67;QD=24.75;SOR=1.136	GT:AD:DP:GQ:PL	1/1:0,25:25:75:647,75,0
X	15599055	.	A	C	1022.77	.	AC=2;AF=1.00;AN=2;DP=31;ExcessHet=3.0103;FS=0.000;MLEAC=2;MLEAF=1.00;MQ=42.92;QD=33.87;SOR=0.859	GT:AD:DP:GQ:PL	1/1:0,24:24:72:1051,72,0
X	15599060	.	A	T	990.77	.	AC=2;AF=1.00;AN=2;DP=29;ExcessHet=3.0103;FS=0.000;MLEAC=2;MLEAF=1.00;MQ=42.91;QD=26.90;SOR=0.874	GT:AD:DP:GQ:PL	1/1:0,22:22:69:1019,69,0
X	15599061	.	A	T	1035.77	.	AC=2;AF=1.00;AN=2;DP=29;ExcessHet=3.0103;FS=0.000;MLEAC=2;MLEAF=1.00;MQ=42.91;QD=27.75;SOR=0.874	GT:AD:DP:GQ:PL	1/1:0,22:22:72:1064,72,0
X	15599069	.	T	A	961.77	.	AC=2;AF=1.00;AN=2;DP=28;ExcessHet=3.0103;FS=0.000;MLEAC=2;MLEAF=1.00;MQ=43.05;QD=37.83;SOR=0.693	GT:AD:DP:GQ:PL	1/1:0,22:22:66:990,66,0
X	15599076	.	T	A	961.77	.	AC=2;AF=1.00;AN=2;DP=27;ExcessHet=3.0103;FS=0.000;MLEAC=2;MLEAF=1.00;MQ=43.02;QD=28.74;SOR=0.784	GT:AD:DP:GQ:PL	1/1:0,21:21:66:990,66,0
X	15599081	.	C	A	916.77	.	AC=2;AF=1.00;AN=2;DP=26;ExcessHet=3.0103;FS=0.000;MLEAC=2;MLEAF=1.00;MQ=43.05;QD=28.46;SOR=0.784	GT:AD:DP:GQ:PL	1/1:0,21:21:63:945,63,0
X	15599089	.	C	T	961.77	.	AC=2;AF=1.00;AN=2;DP=25;ExcessHet=3.0103;FS=0.000;MLEAC=2;MLEAF=1.00;MQ=43.02;QD=30.99;SOR=0.693	GT:AD:DP:GQ:PL	1/1:0,20:20:66:990,66,0
X	15599094	.	C	G	993.77	.	AC=2;AF=1.00;AN=2;DP=27;ExcessHet=3.0103;FS=0.000;MLEAC=2;MLEAF=1.00;MQ=43.09;QD=31.01;SOR=0.874	GT:AD:DP:GQ:PL	1/1:0,22:22:69:1022,69,0
X	15599096	.	T	A	993.77	.	AC=2;AF=1.00;AN=2;DP=28;ExcessHet=3.0103;FS=0.000;MLEAC=2;MLEAF=1.00;MQ=43.12;QD=26.73;SOR=0.963	GT:AD:DP:GQ:PL	1/1:0,23:23:69:1022,69,0
X	15599122	.	G	A	671.77	.	AC=2;AF=1.00;AN=2;DP=29;ExcessHet=3.0103;FS=0.000;MLEAC=2;MLEAF=1.00;MQ=43.39;QD=26.87;SOR=0.770	GT:AD:DP:GQ:PL	1/1:0,25:25:75:700,75,0
X	15599157	.	T	C	1026.77	.	AC=2;AF=1.00;AN=2;DP=27;ExcessHet=3.0103;FS=0.000;MLEAC=2;MLEAF=1.00;MQ=43.45;QD=32.02;SOR=0.859	GT:AD:DP:GQ:PL	1/1:0,24:24:72:1055,72,0
X	15599166	.	G	T	1055.77	.	AC=2;AF=1.00;AN=2;DP=27;ExcessHet=3.0103;FS=0.000;MLEAC=2;MLEAF=1.00;MQ=43.53;QD=29.95;SOR=1.051	GT:AD:DP:GQ:PL	1/1:0,24:24:75:1084,75,0
X	15599229	.	G	A	690.77	.	AC=2;AF=1.00;AN=2;BaseQRankSum=0.043;ClippingRankSum=0.000;DP=30;ExcessHet=3.0103;FS=2.674;MLEAC=2;MLEAF=1.00;MQ=43.80;MQRankSum=-0.400;QD=23.03;ReadPosRankSum=2.923;SOR=0.286	GT:AD:DP:GQ:PL	1/1:2,28:30:50:719,50,0
X	15599719	.	A	T	978.77	.	AC=2;AF=1.00;AN=2;DP=37;ExcessHet=3.0103;FS=0.000;MLEAC=2;MLEAF=1.00;MQ=44.00;QD=27.19;SOR=0.927	GT:AD:DP:GQ:PL	1/1:0,36:36:99:1007,108,0
X	15600167	.	T	C	376.77	.	AC=1;AF=0.500;AN=2;BaseQRankSum=-2.523;ClippingRankSum=0.000;DP=37;ExcessHet=3.0103;FS=3.087;MLEAC=1;MLEAF=0.500;MQ=43.05;MQRankSum=-2.980;QD=10.18;ReadPosRankSum=-1.186;SOR=1.333	GT:AD:DP:GQ:PL	0/1:25,12:37:99:405,0,3285
X	15600174	.	A	AC	367.73	.	AC=1;AF=0.500;AN=2;BaseQRankSum=-1.134;ClippingRankSum=0.000;DP=38;ExcessHet=3.0103;FS=2.974;MLEAC=1;MLEAF=0.500;MQ=43.07;MQRankSum=-3.037;QD=9.68;ReadPosRankSum=-1.100;SOR=1.234	GT:AD:DP:GQ:PL	0/1:26,12:38:99:405,0,3325
X	15600176	.	A	AAAAATATAT	396.73	.	AC=1;AF=0.500;AN=2;BaseQRankSum=-2.499;ClippingRankSum=0.000;DP=37;ExcessHet=3.0103;FS=3.319;MLEAC=1;MLEAF=0.500;MQ=43.05;MQRankSum=-3.175;QD=10.72;ReadPosRankSum=-0.765;SOR=1.569	GT:AD:DP:GQ:PL	0/1:26,11:37:99:434,0,3298
X	15600549	.	A	G	145.77	.	AC=1;AF=0.500;AN=2;BaseQRankSum=0.185;ClippingRankSum=0.000;DP=31;ExcessHet=3.0103;FS=4.172;MLEAC=1;MLEAF=0.500;MQ=43.81;MQRankSum=-3.611;QD=4.70;ReadPosRankSum=-1.368;SOR=1.659	GT:AD:DP:GQ:PL	0/1:25,6:31:99:174,0,1347
X	15600558	.	T	TCATTTCATAGCC	175.73	.	AC=1;AF=0.500;AN=2;BaseQRankSum=-0.513;ClippingRankSum=0.000;DP=33;ExcessHet=3.0103;FS=4.212;MLEAC=1;MLEAF=0.500;MQ=43.82;MQRankSum=-3.748;QD=5.33;ReadPosRankSum=-0.915;SOR=1.702	GT:AD:DP:GQ:PL	0/1:27,6:33:99:213,0,1414
X	15600562	.	TGTGA	T	172.73	.	AC=1;AF=0.500;AN=2;BaseQRankSum=-0.637;ClippingRankSum=0.000;DP=35;ExcessHet=3.0103;FS=1.619;MLEAC=1;MLEAF=0.500;MQ=43.78;MQRankSum=-4.152;QD=4.94;ReadPosRankSum=-1.088;SOR=1.022	GT:AD:DP:GQ:PL	0/1:28,7:35:99:210,0,1484
X	15600575	.	C	G	148.77	.	AC=1;AF=0.500;AN=2;BaseQRankSum=0.292;ClippingRankSum=0.000;DP=30;ExcessHet=3.0103;FS=0.000;MLEAC=1;MLEAF=0.500;MQ=43.74;MQRankSum=-4.180;QD=4.96;ReadPosRankSum=-0.078;SOR=0.914	GT:AD:DP:GQ:PL	0/1:24,6:30:99:177,0,1381
X	15600588	.	T	C	185.77	.	AC=1;AF=0.500;AN=2;BaseQRankSum=-0.742;ClippingRankSum=0.000;DP=31;ExcessHet=3.0103;FS=0.000;MLEAC=1;MLEAF=0.500;MQ=43.75;MQRankSum=-3.536;QD=5.99;ReadPosRankSum=-0.384;SOR=0.538	GT:AD:DP:GQ:PL	0/1:23,8:31:99:214,0,1274
X	15600616	.	C	T	147.77	.	AC=1;AF=0.500;AN=2;BaseQRankSum=2.053;ClippingRankSum=0.000;DP=30;ExcessHet=3.0103;FS=0.000;MLEAC=1;MLEAF=0.500;MQ=43.74;MQRankSum=-3.116;QD=5.10;ReadPosRankSum=-1.348;SOR=0.525	GT:AD:DP:GQ:PL	0/1:20,9:29:99:176,0,462
X	15600830	.	T	G	877.77	.	AC=2;AF=1.00;AN=2;DP=34;ExcessHet=3.0103;FS=0.000;MLEAC=2;MLEAF=1.00;MQ=43.94;QD=25.82;SOR=1.085	GT:AD:DP:GQ:PL	1/1:0,34:34:99:906,102,0
X	15600921	.	GACTGAT	G	115.73	.	AC=1;AF=0.500;AN=2;BaseQRankSum=-1.551;ClippingRankSum=0.000;DP=24;ExcessHet=3.0103;FS=0.000;MLEAC=1;MLEAF=0.500;MQ=43.92;MQRankSum=-1.847;QD=4.82;ReadPosRankSum=-0.785;SOR=0.957	GT:AD:DP:GQ:PL	0/1:19,5:24:99:153,0,1316
X	15601905	.	T	C	356.77	.	AC=1;AF=0.500;AN=2;BaseQRankSum=-1.430;ClippingRankSum=0.000;DP=21;ExcessHet=3.0103;FS=5.815;MLEAC=1;MLEAF=0.500;MQ=43.91;MQRankSum=-0.447;QD=16.99;ReadPosRankSum=1.326;SOR=0.066	GT:AD:DP:GQ:PL	0/1:5,16:21:80:385,0,80
X	15602151	.	A	G	176.77	.	AC=1;AF=0.500;AN=2;BaseQRankSum=1.132;ClippingRankSum=0.000;DP=14;ExcessHet=3.0103;FS=2.920;MLEAC=1;MLEAF=0.500;MQ=44.00;MQRankSum=0.000;QD=13.60;ReadPosRankSum=-0.368;SOR=1.492	GT:AD:DP:GQ:PL	0/1:3,10:13:40:205,0,40
X	15602296	.	G	C	647.77	.	AC=2;AF=1.00;AN=2;DP=25;ExcessHet=3.0103;FS=0.000;MLEAC=2;MLEAF=1.00;MQ=43.77;QD=25.91;SOR=1.358	GT:AD:DP:GQ:PL	1/1:0,25:25:75:676,75,0
X	15602312	.	G	T	500.77	.	AC=1;AF=0.500;AN=2;BaseQRankSum=-0.297;ClippingRankSum=0.000;DP=27;ExcessHet=3.0103;FS=2.087;MLEAC=1;MLEAF=0.500;MQ=43.68;MQRankSum=-0.802;QD=18.55;ReadPosRankSum=0.260;SOR=0.202	GT:AD:DP:GQ:PL	0/1:5,22:27:57:529,0,57
X	15602433	.	A	G	441.77	.	AC=1;AF=0.500;AN=2;BaseQRankSum=2.108;ClippingRankSum=0.000;DP=41;ExcessHet=3.0103;FS=0.000;MLEAC=1;MLEAF=0.500;MQ=43.56;MQRankSum=-1.127;QD=10.77;ReadPosRankSum=-0.121;SOR=0.555	GT:AD:DP:GQ:PL	0/1:19,22:41:99:470,0,370
X	15602447	.	C	A	395.77	.	AC=1;AF=0.500;AN=2;BaseQRankSum=2.075;ClippingRankSum=0.000;DP=36;ExcessHet=3.0103;FS=1.297;MLEAC=1;MLEAF=0.500;MQ=43.66;MQRankSum=-1.652;QD=10.99;ReadPosRankSum=0.646;SOR=0.473	GT:AD:DP:GQ:PL	0/1:17,19:36:99:424,0,330
X	15602709	.	G	A	934.77	.	AC=1;AF=0.500;AN=2;BaseQRankSum=-0.320;ClippingRankSum=0.000;DP=39;ExcessHet=3.0103;FS=1.234;MLEAC=1;MLEAF=0.500;MQ=43.70;MQRankSum=-2.055;QD=23.97;ReadPosRankSum=0.673;SOR=0.511	GT:AD:DP:GQ:PL	0/1:15,24:39:99:963,0,687
X	15602711	.	T	C	934.77	.	AC=1;AF=0.500;AN=2;BaseQRankSum=0.404;ClippingRankSum=0.000;DP=38;ExcessHet=3.0103;FS=0.000;MLEAC=1;MLEAF=0.500;MQ=43.69;MQRankSum=-1.988;QD=24.60;ReadPosRankSum=0.643;SOR=0.601	GT:AD:DP:GQ:PL	0/1:14,24:38:99:963,0,687
X	15602807	.	TA	T	856.73	.	AC=1;AF=0.500;AN=2;BaseQRankSum=0.846;ClippingRankSum=0.000;DP=28;ExcessHet=3.0103;FS=7.832;MLEAC=1;MLEAF=0.500;MQ=42.48;MQRankSum=-3.007;QD=30.60;ReadPosRankSum=0.252;SOR=0.728	GT:AD:DP:GQ:PL	0/1:6,22:28:99:894,0,241
X	15602809	.	T	C	862.77	.	AC=1;AF=0.500;AN=2;BaseQRankSum=-2.130;ClippingRankSum=0.000;DP=28;ExcessHet=3.0103;FS=7.832;MLEAC=1;MLEAF=0.500;MQ=42.48;MQRankSum=-3.007;QD=30.81;ReadPosRankSum=0.140;SOR=0.728	GT:AD:DP:GQ:PL	0/1:6,22:28:99:891,0,309
X	15602815	.	CAGGATAG	C	856.73	.	AC=1;AF=0.500;AN=2;BaseQRankSum=-2.677;ClippingRankSum=0.000;DP=31;ExcessHet=3.0103;FS=16.995;MLEAC=1;MLEAF=0.500;MQ=42.63;MQRankSum=-3.835;QD=27.64;ReadPosRankSum=1.797;SOR=0.548	GT:AD:DP:GQ:PL	0/1:10,21:31:99:894,0,517
X	15602825	.	G	A	949.77	.	AC=1;AF=0.500;AN=2;BaseQRankSum=-0.890;ClippingRankSum=0.000;DP=33;ExcessHet=3.0103;FS=20.288;MLEAC=1;MLEAF=0.500;MQ=42.72;MQRankSum=-3.586;QD=28.78;ReadPosRankSum=-2.148;SOR=0.829	GT:AD:DP:GQ:PL	0/1:10,23:33:99:978,0,511
X	15602829	.	A	C	949.77	.	AC=1;AF=0.500;AN=2;BaseQRankSum=1.667;ClippingRankSum=0.000;DP=34;ExcessHet=3.0103;FS=21.025;MLEAC=1;MLEAF=0.500;MQ=42.70;MQRankSum=-3.649;QD=27.93;ReadPosRankSum=-2.535;SOR=0.956	GT:AD:DP:GQ:PL	0/1:10,24:34:99:978,0,511
X	15602831	.	G	T	949.77	.	AC=1;AF=0.500;AN=2;BaseQRankSum=-0.831;ClippingRankSum=0.000;DP=34;ExcessHet=3.0103;FS=21.025;MLEAC=1;MLEAF=0.500;MQ=42.70;MQRankSum=-3.649;QD=27.93;ReadPosRankSum=-2.535;SOR=0.956	GT:AD:DP:GQ:PL	0/1:10,24:34:99:978,0,511
X	15602872	.	A	C	805.77	.	AC=1;AF=0.500;AN=2;BaseQRankSum=1.170;ClippingRankSum=0.000;DP=37;ExcessHet=3.0103;FS=7.339;MLEAC=1;MLEAF=0.500;MQ=43.02;MQRankSum=-3.964;QD=21.78;ReadPosRankSum=0.307;SOR=0.663	GT:AD:DP:GQ:PL	0/1:16,21:37:99:834,0,772
X	15602879	.	C	A	824.77	.	AC=1;AF=0.500;AN=2;BaseQRankSum=-0.778;ClippingRankSum=0.000;DP=38;ExcessHet=3.0103;FS=6.784;MLEAC=1;MLEAF=0.500;MQ=43.05;MQRankSum=-4.063;QD=21.70;ReadPosRankSum=-0.397;SOR=0.708	GT:AD:DP:GQ:PL	0/1:17,21:38:99:853,0,852
X	15602880	.	C	A	824.77	.	AC=1;AF=0.500;AN=2;BaseQRankSum=-0.212;ClippingRankSum=0.000;DP=39;ExcessHet=3.0103;FS=4.677;MLEAC=1;MLEAF=0.500;MQ=43.07;MQRankSum=-4.159;QD=21.15;ReadPosRankSum=-0.155;SOR=0.758	GT:AD:DP:GQ:PL	0/1:18,21:39:99:853,0,852
X	15602893	.	G	A	806.77	.	AC=1;AF=0.500;AN=2;BaseQRankSum=-0.071;ClippingRankSum=0.000;DP=40;ExcessHet=3.0103;FS=4.442;MLEAC=1;MLEAF=0.500;MQ=43.17;MQRankSum=-3.833;QD=20.17;ReadPosRankSum=-0.852;SOR=0.610	GT:AD:DP:GQ:PL	0/1:18,22:40:99:835,0,852
X	15602941	.	A	G	524.77	.	AC=1;AF=0.500;AN=2;BaseQRankSum=-0.380;ClippingRankSum=0.000;DP=42;ExcessHet=3.0103;FS=0.000;MLEAC=1;MLEAF=0.500;MQ=43.28;MQRankSum=-3.278;QD=12.49;ReadPosRankSum=-1.404;SOR=0.678	GT:AD:DP:GQ:PL	0/1:17,25:42:99:553,0,336
X	15602987	.	A	C	932.77	.	AC=1;AF=0.500;AN=2;BaseQRankSum=-0.526;ClippingRankSum=0.000;DP=34;ExcessHet=3.0103;FS=3.401;MLEAC=1;MLEAF=0.500;MQ=43.72;MQRankSum=-2.111;QD=27.43;ReadPosRankSum=0.851;SOR=0.863	GT:AD:DP:GQ:PL	0/1:10,24:34:99:961,0,348
X	15602996	.	A	T	907.77	.	AC=1;AF=0.500;AN=2;BaseQRankSum=-1.975;ClippingRankSum=0.000;DP=37;ExcessHet=3.0103;FS=3.485;MLEAC=1;MLEAF=0.500;MQ=44.17;MQRankSum=-2.172;QD=27.51;ReadPosRankSum=2.078;SOR=1.015	GT:AD:DP:GQ:PL	0/1:10,23:33:99:936,0,351
X	15602997	.	AAAAAAAC	A,TAAAAAAC	1502.73	.	AC=1,1;AF=0.500,0.500;AN=2;DP=37;ExcessHet=3.0103;FS=0.000;MLEAC=1,1;MLEAF=0.500,0.500;MQ=44.17;QD=29.08;SOR=0.880	GT:AD:DP:GQ:PL	1/2:0,23,10:33:99:1540,411,351,978,0,936
X	15602998	.	AAAAAAC	A	287.73	.	AC=1;AF=0.500;AN=2;BaseQRankSum=-1.683;ClippingRankSum=0.000;DP=36;ExcessHet=3.0103;FS=3.436;MLEAC=1;MLEAF=0.500;MQ=44.18;MQRankSum=2.121;QD=8.99;ReadPosRankSum=-1.888;SOR=0.634	GT:AD:DP:GQ:PL	0/1:23,9:32:99:325,0,936
X	15603007	.	A	G	1546.77	.	AC=2;AF=1.00;AN=2;DP=35;ExcessHet=3.0103;FS=0.000;MLEAC=2;MLEAF=1.00;MQ=44.18;QD=33.03;SOR=0.869	GT:AD:DP:GQ:PL	1/1:0,35:35:99:1575,105,0
X	15603041	.	C	T	981.77	.	AC=2;AF=1.00;AN=2;DP=37;ExcessHet=3.0103;FS=0.000;MLEAC=2;MLEAF=1.00;MQ=44.17;QD=26.53;SOR=0.746	GT:AD:DP:GQ:PL	1/1:0,37:37:99:1010,111,0
X	15603070	.	A	T	965.77	.	AC=1;AF=0.500;AN=2;BaseQRankSum=0.919;ClippingRankSum=0.000;DP=35;ExcessHet=3.0103;FS=1.480;MLEAC=1;MLEAF=0.500;MQ=44.18;MQRankSum=-2.394;QD=27.59;ReadPosRankSum=-0.640;SOR=0.513	GT:AD:DP:GQ:PL	0/1:10,25:35:99:994,0,345
X	15603074	.	A	G	941.77	.	AC=1;AF=0.500;AN=2;BaseQRankSum=-1.576;ClippingRankSum=0.000;DP=34;ExcessHet=3.0103;FS=1.459;MLEAC=1;MLEAF=0.500;MQ=44.19;MQRankSum=-2.445;QD=27.70;ReadPosRankSum=-0.870;SOR=0.412	GT:AD:DP:GQ:PL	0/1:10,24:34:99:970,0,348
X	15603099	.	C	A	787.77	.	AC=1;AF=0.500;AN=2;BaseQRankSum=0.292;ClippingRankSum=0.000;DP=32;ExcessHet=3.0103;FS=12.095;MLEAC=1;MLEAF=0.500;MQ=44.74;MQRankSum=-1.388;QD=24.62;ReadPosRankSum=-1.787;SOR=1.312	GT:AD:DP:GQ:PL	0/1:11,21:32:99:816,0,369
X	15603125	.	G	A	396.77	.	AC=1;AF=0.500;AN=2;BaseQRankSum=0.631;ClippingRankSum=0.000;DP=33;ExcessHet=3.0103;FS=5.170;MLEAC=1;MLEAF=0.500;MQ=44.92;MQRankSum=-0.728;QD=12.02;ReadPosRankSum=-0.626;SOR=1.177	GT:AD:DP:GQ:PL	0/1:14,19:33:99:425,0,265
X	15603253	.	GTATA	G	1254.73	.	AC=2;AF=1.00;AN=2;DP=33;ExcessHet=3.0103;FS=0.000;MLEAC=2;MLEAF=1.00;MQ=43.70;QD=32.30;SOR=0.906	GT:AD:DP:GQ:PL	1/1:0,29:29:87:1292,87,0
X	15603272	.	A	AAT	990.73	.	AC=2;AF=1.00;AN=2;DP=35;ExcessHet=3.0103;FS=0.000;MLEAC=2;MLEAF=1.00;MQ=43.58;QD=30.02;SOR=1.022	GT:AD:DP:GQ:PL	1/1:0,33:33:99:1028,99,0
X	15603350	.	ATTTT	A	1222.73	.	AC=2;AF=1.00;AN=2;DP=31;ExcessHet=3.0103;FS=0.000;MLEAC=2;MLEAF=1.00;MQ=43.72;QD=27.99;SOR=1.179	GT:AD:DP:GQ:PL	1/1:0,28:28:84:1260,84,0
X	15603460	.	AT	A	960.73	.	AC=2;AF=1.00;AN=2;DP=33;ExcessHet=3.0103;FS=0.000;MLEAC=2;MLEAF=1.00;MQ=44.00;QD=30.02;SOR=0.818	GT:AD:DP:GQ:PL	1/1:0,32:32:96:998,96,0
X	15603686	.	AT	A	354.73	.	AC=1;AF=0.500;AN=2;BaseQRankSum=0.110;ClippingRankSum=0.000;DP=35;ExcessHet=3.0103;FS=0.000;MLEAC=1;MLEAF=0.500;MQ=43.89;MQRankSum=1.539;QD=10.14;ReadPosRankSum=0.747;SOR=0.693	GT:AD:DP:GQ:PL	0/1:11,24:35:99:392,0,142
X	15603717	.	C	T	621.77	.	AC=1;AF=0.500;AN=2;BaseQRankSum=-0.498;ClippingRankSum=0.000;DP=42;ExcessHet=3.0103;FS=0.000;MLEAC=1;MLEAF=0.500;MQ=43.91;MQRankSum=1.608;QD=15.17;ReadPosRankSum=-0.632;SOR=0.604	GT:AD:DP:GQ:PL	0/1:12,29:41:99:650,0,215
X	15603851	.	C	A	536.77	.	AC=1;AF=0.500;AN=2;BaseQRankSum=0.975;ClippingRankSum=0.000;DP=40;ExcessHet=3.0103;FS=0.000;MLEAC=1;MLEAF=0.500;MQ=43.42;MQRankSum=1.603;QD=13.42;ReadPosRankSum=0.756;SOR=0.882	GT:AD:DP:GQ:PL	0/1:15,25:40:99:565,0,289
X	15603916	.	G	GT	447.73	.	AC=1;AF=0.500;AN=2;BaseQRankSum=-1.982;ClippingRankSum=0.000;DP=41;ExcessHet=3.0103;FS=0.000;MLEAC=1;MLEAF=0.500;MQ=43.44;MQRankSum=-1.890;QD=11.19;ReadPosRankSum=0.823;SOR=0.760	GT:AD:DP:GQ:PL	0/1:27,13:40:99:485,0,1074
X	15603927	.	A	T	516.77	.	AC=1;AF=0.500;AN=2;BaseQRankSum=1.028;ClippingRankSum=0.000;DP=45;ExcessHet=3.0103;FS=0.000;MLEAC=1;MLEAF=0.500;MQ=43.49;MQRankSum=-1.671;QD=11.48;ReadPosRankSum=-0.237;SOR=0.723	GT:AD:DP:GQ:PL	0/1:29,16:45:99:545,0,1093
X	15604007	.	C	A	193.77	.	AC=1;AF=0.500;AN=2;BaseQRankSum=1.534;ClippingRankSum=0.000;DP=39;ExcessHet=3.0103;FS=5.357;MLEAC=1;MLEAF=0.500;MQ=43.80;MQRankSum=-2.110;QD=4.97;ReadPosRankSum=0.959;SOR=1.863	GT:AD:DP:GQ:PL	0/1:27,12:39:99:222,0,634
X	15604794	.	CCT	C	135.73	.	AC=1;AF=0.500;AN=2;BaseQRankSum=0.213;ClippingRankSum=0.000;DP=18;ExcessHet=3.0103;FS=8.141;MLEAC=1;MLEAF=0.500;MQ=44.00;MQRankSum=0.000;QD=7.98;ReadPosRankSum=-0.881;SOR=1.447	GT:AD:DP:GQ:PL	0/1:10,7:17:99:173,0,273
X	15604955	.	A	G	123.77	.	AC=1;AF=0.500;AN=2;BaseQRankSum=1.152;ClippingRankSum=0.000;DP=25;ExcessHet=3.0103;FS=0.000;MLEAC=1;MLEAF=0.500;MQ=43.77;MQRankSum=-0.433;QD=4.95;ReadPosRankSum=0.381;SOR=0.784	GT:AD:DP:GQ:PL	0/1:17,8:25:99:152,0,378
X	15604985	.	CTGTCTGTG	C	239.73	.	AC=1;AF=0.500;AN=2;BaseQRankSum=0.041;ClippingRankSum=0.000;DP=22;ExcessHet=3.0103;FS=0.000;MLEAC=1;MLEAF=0.500;MQ=43.56;MQRankSum=0.255;QD=11.99;ReadPosRankSum=-1.507;SOR=0.845	GT:AD:DP:GQ:PL	0/1:13,7:20:99:277,0,548
X	15605006	.	T	A	254.77	.	AC=1;AF=0.500;AN=2;BaseQRankSum=-0.903;ClippingRankSum=0.000;DP=20;ExcessHet=3.0103;FS=0.000;MLEAC=1;MLEAF=0.500;MQ=43.52;MQRankSum=0.435;QD=12.74;ReadPosRankSum=-1.428;SOR=0.446	GT:AD:DP:GQ:PL	0/1:12,8:20:99:283,0,464
X	15605042	.	GT	G	133.73	.	AC=1;AF=0.500;AN=2;BaseQRankSum=-0.509;ClippingRankSum=0.000;DP=18;ExcessHet=3.0103;FS=0.000;MLEAC=1;MLEAF=0.500;MQ=43.25;MQRankSum=0.408;QD=7.43;ReadPosRankSum=2.021;SOR=0.934	GT:AD:DP:GQ:PL	0/1:13,5:18:99:171,0,531
X	15605044	.	GTGTGT	G	133.73	.	AC=1;AF=0.500;AN=2;BaseQRankSum=-0.575;ClippingRankSum=0.000;DP=18;ExcessHet=3.0103;FS=0.000;MLEAC=1;MLEAF=0.500;MQ=43.25;MQRankSum=0.408;QD=7.43;ReadPosRankSum=2.119;SOR=0.934	GT:AD:DP:GQ:PL	0/1:13,5:18:99:171,0,531
X	15605066	.	G	A	151.77	.	AC=1;AF=0.500;AN=2;BaseQRankSum=-1.104;ClippingRankSum=0.000;DP=15;ExcessHet=3.0103;FS=0.000;MLEAC=1;MLEAF=0.500;MQ=43.36;MQRankSum=0.263;QD=10.12;ReadPosRankSum=1.287;SOR=1.022	GT:AD:DP:GQ:PL	0/1:10,5:15:99:180,0,405
X	15605132	.	C	T	31.77	.	AC=1;AF=0.500;AN=2;BaseQRankSum=0.533;ClippingRankSum=0.000;DP=17;ExcessHet=3.0103;FS=2.197;MLEAC=1;MLEAF=0.500;MQ=43.55;MQRankSum=0.911;QD=1.87;ReadPosRankSum=-1.022;SOR=1.402	GT:AD:DP:GQ:PL	0/1:13,4:17:60:60,0,307
X	15605292	.	C	T	83.77	.	AC=1;AF=0.500;AN=2;BaseQRankSum=0.796;ClippingRankSum=0.000;DP=19;ExcessHet=3.0103;FS=5.927;MLEAC=1;MLEAF=0.500;MQ=43.90;MQRankSum=-1.359;QD=4.41;ReadPosRankSum=-1.450;SOR=2.584	GT:AD:DP:GQ:PL	0/1:13,6:19:99:112,0,268
X	15605340	.	T	C	68.77	.	AC=1;AF=0.500;AN=2;BaseQRankSum=-0.049;ClippingRankSum=0.000;DP=18;ExcessHet=3.0103;FS=0.000;MLEAC=1;MLEAF=0.500;MQ=42.94;MQRankSum=-1.083;QD=3.82;ReadPosRankSum=0.423;SOR=0.512	GT:AD:DP:GQ:PL	0/1:12,6:18:97:97,0,279
X	15605380	.	G	A	181.77	.	AC=1;AF=0.500;AN=2;BaseQRankSum=2.432;ClippingRankSum=0.000;DP=19;ExcessHet=3.0103;FS=0.000;MLEAC=1;MLEAF=0.500;MQ=42.58;MQRankSum=-0.587;QD=9.57;ReadPosRankSum=1.628;SOR=0.527	GT:AD:DP:GQ:PL	0/1:13,6:19:99:210,0,572
X	15605404	.	C	A	304.77	.	AC=1;AF=0.500;AN=2;BaseQRankSum=2.268;ClippingRankSum=0.000;DP=23;ExcessHet=3.0103;FS=0.000;MLEAC=1;MLEAF=0.500;MQ=42.83;MQRankSum=-0.204;QD=13.25;ReadPosRankSum=-0.410;SOR=1.048	GT:AD:DP:GQ:PL	0/1:14,9:23:99:333,0,658
X	15605412	.	T	C	346.77	.	AC=1;AF=0.500;AN=2;BaseQRankSum=-0.409;ClippingRankSum=0.000;DP=24;ExcessHet=3.0103;FS=1.685;MLEAC=1;MLEAF=0.500;MQ=43.51;MQRankSum=-0.620;QD=14.45;ReadPosRankSum=-1.026;SOR=1.230	GT:AD:DP:GQ:PL	0/1:14,10:24:99:375,0,655
X	15605420	.	AAAC	A	295.73	.	AC=1;AF=0.500;AN=2;BaseQRankSum=0.000;ClippingRankSum=0.000;DP=23;ExcessHet=3.0103;FS=0.000;MLEAC=1;MLEAF=0.500;MQ=43.49;MQRankSum=-0.743;QD=12.86;ReadPosRankSum=-0.851;SOR=1.048	GT:AD:DP:GQ:PL	0/1:14,9:23:99:333,0,631
X	15605427	.	T	TAA	298.73	.	AC=1;AF=0.500;AN=2;BaseQRankSum=1.394;ClippingRankSum=0.000;DP=23;ExcessHet=3.0103;FS=0.000;MLEAC=1;MLEAF=0.500;MQ=43.49;MQRankSum=-0.743;QD=12.99;SOR=1.048	GT:AD:DP:GQ:PL	0/1:14,9:23:99:336,0,561
X	15605449	.	T	C	244.77	.	AC=1;AF=0.500;AN=2;BaseQRankSum=0.735;ClippingRankSum=0.000;DP=23;ExcessHet=3.0103;FS=0.000;MLEAC=1;MLEAF=0.500;MQ=43.66;MQRankSum=0.057;QD=10.64;ReadPosRankSum=0.971;SOR=0.963	GT:AD:DP:GQ:PL	0/1:16,7:23:99:273,0,633
X	15605621	.	C	T	323.77	.	AC=1;AF=0.500;AN=2;BaseQRankSum=2.825;ClippingRankSum=0.000;DP=25;ExcessHet=3.0103;FS=0.000;MLEAC=1;MLEAF=0.500;MQ=44.00;MQRankSum=0.000;QD=12.95;ReadPosRankSum=-1.239;SOR=0.999	GT:AD:DP:GQ:PL	0/1:10,15:25:99:352,0,195
X	15605837	.	C	A,G	641.77	.	AC=1,1;AF=0.500,0.500;AN=2;DP=27;ExcessHet=3.0103;FS=0.000;MLEAC=1,1;MLEAF=0.500,0.500;MQ=43.85;QD=23.77;SOR=0.922	GT:AD:DP:GQ:PL	1/2:0,17,10:27:99:670,242,191,427,0,398
X	15605894	.	C	T	631.77	.	AC=2;AF=1.00;AN=2;DP=24;ExcessHet=3.0103;FS=0.000;MLEAC=2;MLEAF=1.00;MQ=43.84;QD=26.32;SOR=1.270	GT:AD:DP:GQ:PL	1/1:0,24:24:72:660,72,0
X	15606032	.	T	C	696.77	.	AC=2;AF=1.00;AN=2;DP=25;ExcessHet=3.0103;FS=0.000;MLEAC=2;MLEAF=1.00;MQ=43.84;QD=27.87;SOR=0.770	GT:AD:DP:GQ:PL	1/1:0,25:25:75:725,75,0
X	15606170	.	G	A	454.77	.	AC=1;AF=0.500;AN=2;BaseQRankSum=0.963;ClippingRankSum=0.000;DP=35;ExcessHet=3.0103;FS=4.993;MLEAC=1;MLEAF=0.500;MQ=43.94;MQRankSum=-0.758;QD=12.99;ReadPosRankSum=-0.450;SOR=1.107	GT:AD:DP:GQ:PL	0/1:14,21:35:99:483,0,282
X	15606188	.	G	A	384.77	.	AC=1;AF=0.500;AN=2;BaseQRankSum=1.856;ClippingRankSum=0.000;DP=30;ExcessHet=3.0103;FS=3.399;MLEAC=1;MLEAF=0.500;MQ=43.93;MQRankSum=-0.748;QD=12.83;ReadPosRankSum=0.632;SOR=1.034	GT:AD:DP:GQ:PL	0/1:12,18:30:99:413,0,239
X	15606242	.	G	A	456.77	.	AC=1;AF=0.500;AN=2;BaseQRankSum=-0.505;ClippingRankSum=0.000;DP=26;ExcessHet=3.0103;FS=0.000;MLEAC=1;MLEAF=0.500;MQ=44.00;MQRankSum=0.000;QD=17.57;ReadPosRankSum=-0.796;SOR=0.668	GT:AD:DP:GQ:PL	0/1:5,21:26:61:485,0,61
X	15606449	.	C	T	435.77	.	AC=1;AF=0.500;AN=2;BaseQRankSum=0.087;ClippingRankSum=0.000;DP=23;ExcessHet=3.0103;FS=0.000;MLEAC=1;MLEAF=0.500;MQ=44.00;MQRankSum=0.000;QD=18.95;ReadPosRankSum=0.668;SOR=0.368	GT:AD:DP:GQ:PL	0/1:4,19:23:46:464,0,46
X	15606589	.	T	A	268.77	.	AC=1;AF=0.500;AN=2;BaseQRankSum=2.600;ClippingRankSum=0.000;DP=20;ExcessHet=3.0103;FS=1.871;MLEAC=1;MLEAF=0.500;MQ=44.00;MQRankSum=0.000;QD=13.44;ReadPosRankSum=-2.490;SOR=0.799	GT:AD:DP:GQ:PL	0/1:8,12:20:99:297,0,140
X	15606617	.	T	C	218.77	.	AC=1;AF=0.500;AN=2;BaseQRankSum=-0.411;ClippingRankSum=0.000;DP=21;ExcessHet=3.0103;FS=4.415;MLEAC=1;MLEAF=0.500;MQ=44.00;MQRankSum=0.000;QD=10.94;ReadPosRankSum=-0.891;SOR=1.304	GT:AD:DP:GQ:PL	0/1:8,12:20:99:247,0,159
X	15606629	.	C	T	287.77	.	AC=1;AF=0.500;AN=2;BaseQRankSum=0.650;ClippingRankSum=0.000;DP=24;ExcessHet=3.0103;FS=10.209;MLEAC=1;MLEAF=0.500;MQ=44.00;MQRankSum=0.000;QD=11.99;ReadPosRankSum=0.000;SOR=1.627	GT:AD:DP:GQ:PL	0/1:10,14:24:99:316,0,204
X	15606686	.	C	T	263.77	.	AC=1;AF=0.500;AN=2;BaseQRankSum=-0.308;ClippingRankSum=0.000;DP=15;ExcessHet=3.0103;FS=6.410;MLEAC=1;MLEAF=0.500;MQ=44.00;MQRankSum=0.000;QD=17.58;ReadPosRankSum=-0.650;SOR=0.061	GT:AD:DP:GQ:PL	0/1:3,12:15:39:292,0,39
X	15606722	.	G	C	43.77	.	AC=1;AF=0.500;AN=2;BaseQRankSum=-0.877;ClippingRankSum=0.000;DP=21;ExcessHet=3.0103;FS=0.000;MLEAC=1;MLEAF=0.500;MQ=44.00;MQRankSum=0.000;QD=2.08;ReadPosRankSum=0.497;SOR=0.542	GT:AD:DP:GQ:PL	0/1:16,5:21:72:72,0,383
X	15606770	.	C	T	216.77	.	AC=1;AF=0.500;AN=2;BaseQRankSum=1.727;ClippingRankSum=0.000;DP=19;ExcessHet=3.0103;FS=9.556;MLEAC=1;MLEAF=0.500;MQ=44.00;MQRankSum=0.000;QD=11.41;ReadPosRankSum=1.679;SOR=3.442	GT:AD:DP:GQ:PL	0/1:8,11:19:99:245,0,150
X	15606842	.	G	A	337.77	.	AC=1;AF=0.500;AN=2;BaseQRankSum=1.796;ClippingRankSum=0.000;DP=29;ExcessHet=3.0103;FS=1.449;MLEAC=1;MLEAF=0.500;MQ=44.00;MQRankSum=0.000;QD=11.65;ReadPosRankSum=0.131;SOR=1.061	GT:AD:DP:GQ:PL	0/1:12,17:29:99:366,0,235
X	15606980	.	G	A	113.77	.	AC=1;AF=0.500;AN=2;BaseQRankSum=1.816;ClippingRankSum=0.000;DP=22;ExcessHet=3.0103;FS=1.808;MLEAC=1;MLEAF=0.500;MQ=44.00;MQRankSum=0.000;QD=5.17;ReadPosRankSum=-1.086;SOR=1.049	GT:AD:DP:GQ:PL	0/1:14,8:22:99:142,0,282
X	15606995	.	G	T	115.77	.	AC=1;AF=0.500;AN=2;BaseQRankSum=1.187;ClippingRankSum=0.000;DP=21;ExcessHet=3.0103;FS=1.719;MLEAC=1;MLEAF=0.500;MQ=44.00;MQRankSum=0.000;QD=5.51;ReadPosRankSum=0.442;SOR=0.368	GT:AD:DP:GQ:PL	0/1:13,8:21:99:144,0,296
X	15607487	.	A	G	724.77	.	AC=2;AF=1.00;AN=2;DP=30;ExcessHet=3.0103;FS=0.000;MLEAC=2;MLEAF=1.00;MQ=43.93;QD=24.99;SOR=0.760	GT:AD:DP:GQ:PL	1/1:0,29:29:86:753,86,0
X	15607604	.	A	T	183.77	.	AC=1;AF=0.500;AN=2;BaseQRankSum=2.150;ClippingRankSum=0.000;DP=33;ExcessHet=3.0103;FS=0.000;MLEAC=1;MLEAF=0.500;MQ=43.88;MQRankSum=1.062;QD=5.57;ReadPosRankSum=0.107;SOR=0.680	GT:AD:DP:GQ:PL	0/1:22,11:33:99:212,0,483
X	15607819	.	T	A	480.77	.	AC=1;AF=0.500;AN=2;BaseQRankSum=-0.250;ClippingRankSum=0.000;DP=39;ExcessHet=3.0103;FS=0.000;MLEAC=1;MLEAF=0.500;MQ=43.95;MQRankSum=-1.255;QD=12.65;ReadPosRankSum=-0.917;SOR=0.636	GT:AD:DP:GQ:PL	0/1:24,14:38:99:509,0,974
X	15607827	.	G	A	480.77	.	AC=1;AF=0.500;AN=2;BaseQRankSum=2.926;ClippingRankSum=0.000;DP=39;ExcessHet=3.0103;FS=0.000;MLEAC=1;MLEAF=0.500;MQ=43.95;MQRankSum=-1.255;QD=12.65;ReadPosRankSum=-0.254;SOR=0.636	GT:AD:DP:GQ:PL	0/1:24,14:38:99:509,0,979
X	15607857	.	G	A	403.77	.	AC=1;AF=0.500;AN=2;BaseQRankSum=0.951;ClippingRankSum=0.000;DP=35;ExcessHet=3.0103;FS=1.445;MLEAC=1;MLEAF=0.500;MQ=43.94;MQRankSum=-1.292;QD=11.88;ReadPosRankSum=-0.690;SOR=1.200	GT:AD:DP:GQ:PL	0/1:22,12:34:99:432,0,987
X	15607858	.	C	T	403.77	.	AC=1;AF=0.500;AN=2;BaseQRankSum=-0.295;ClippingRankSum=0.000;DP=37;ExcessHet=3.0103;FS=1.383;MLEAC=1;MLEAF=0.500;MQ=43.95;MQRankSum=-1.355;QD=11.22;ReadPosRankSum=-0.185;SOR=1.009	GT:AD:DP:GQ:PL	0/1:24,12:36:99:432,0,987
X	15607891	.	T	C	145.77	.	AC=1;AF=0.500;AN=2;BaseQRankSum=0.750;ClippingRankSum=0.000;DP=28;ExcessHet=3.0103;FS=0.000;MLEAC=1;MLEAF=0.500;MQ=43.93;MQRankSum=-1.336;QD=5.40;ReadPosRankSum=0.903;SOR=0.675	GT:AD:DP:GQ:PL	0/1:18,9:27:99:174,0,403
X	15607930	.	C	A	293.77	.	AC=1;AF=0.500;AN=2;BaseQRankSum=0.186;ClippingRankSum=0.000;DP=21;ExcessHet=3.0103;FS=0.000;MLEAC=1;MLEAF=0.500;MQ=43.91;MQRankSum=-1.177;QD=13.99;ReadPosRankSum=1.135;SOR=0.446	GT:AD:DP:GQ:PL	0/1:13,8:21:99:322,0,534
X	15607936	.	C	T	296.77	.	AC=1;AF=0.500;AN=2;BaseQRankSum=1.657;ClippingRankSum=0.000;DP=21;ExcessHet=3.0103;FS=1.719;MLEAC=1;MLEAF=0.500;MQ=43.91;MQRankSum=-1.058;QD=14.13;ReadPosRankSum=-0.466;SOR=0.368	GT:AD:DP:GQ:PL	0/1:12,9:21:99:325,0,505
X	15608166	.	T	G	352.77	.	AC=1;AF=0.500;AN=2;BaseQRankSum=-1.584;ClippingRankSum=0.000;DP=22;ExcessHet=3.0103;FS=1.837;MLEAC=1;MLEAF=0.500;MQ=42.60;MQRankSum=-1.589;QD=16.03;ReadPosRankSum=-0.100;SOR=0.340	GT:AD:DP:GQ:PL	0/1:13,9:22:99:381,0,516
X	15608170	.	T	G	391.77	.	AC=1;AF=0.500;AN=2;BaseQRankSum=-1.441;ClippingRankSum=0.000;DP=24;ExcessHet=3.0103;FS=1.770;MLEAC=1;MLEAF=0.500;MQ=42.72;MQRankSum=-1.534;QD=16.32;ReadPosRankSum=-0.088;SOR=0.368	GT:AD:DP:GQ:PL	0/1:14,10:24:99:420,0,555
X	15608173	.	T	A	430.77	.	AC=1;AF=0.500;AN=2;BaseQRankSum=0.226;ClippingRankSum=0.000;DP=24;ExcessHet=3.0103;FS=1.770;MLEAC=1;MLEAF=0.500;MQ=42.72;MQRankSum=-1.534;QD=17.95;ReadPosRankSum=0.029;SOR=0.368	GT:AD:DP:GQ:PL	0/1:14,10:24:99:459,0,594
X	15608178	.	T	G	385.77	.	AC=1;AF=0.500;AN=2;BaseQRankSum=0.591;ClippingRankSum=0.000;DP=27;ExcessHet=3.0103;FS=1.705;MLEAC=1;MLEAF=0.500;MQ=42.87;MQRankSum=-1.557;QD=14.29;ReadPosRankSum=0.469;SOR=0.321	GT:AD:DP:GQ:PL	0/1:16,11:27:99:414,0,639
X	15608186	.	G	T	388.77	.	AC=1;AF=0.500;AN=2;BaseQRankSum=-0.385;ClippingRankSum=0.000;DP=26;ExcessHet=3.0103;FS=1.657;MLEAC=1;MLEAF=0.500;MQ=42.82;MQRankSum=-1.488;QD=14.95;ReadPosRankSum=0.831;SOR=0.368	GT:AD:DP:GQ:PL	0/1:15,11:26:99:417,0,597
X	15608270	.	GTGAATGGC	G	481.73	.	AC=1;AF=0.500;AN=2;BaseQRankSum=0.679;ClippingRankSum=0.000;DP=23;ExcessHet=3.0103;FS=1.768;MLEAC=1;MLEAF=0.500;MQ=42.05;MQRankSum=0.447;QD=21.90;ReadPosRankSum=0.167;SOR=1.080	GT:AD:DP:GQ:PL	0/1:9,13:22:99:519,0,339
X	15608488	.	A	AGGATGT	255.73	.	AC=1;AF=0.500;AN=2;BaseQRankSum=0.132;ClippingRankSum=0.000;DP=31;ExcessHet=3.0103;FS=4.476;MLEAC=1;MLEAF=0.500;MQ=43.45;MQRankSum=0.645;QD=8.82;ReadPosRankSum=-0.051;SOR=0.160	GT:AD:DP:GQ:PL	0/1:22,7:29:99:293,0,1612
X	15608596	.	T	TCTGC	163.73	.	AC=1;AF=0.500;AN=2;BaseQRankSum=-0.734;ClippingRankSum=0.000;DP=24;ExcessHet=3.0103;FS=11.634;MLEAC=1;MLEAF=0.500;MQ=44.00;MQRankSum=0.000;QD=7.12;ReadPosRankSum=1.752;SOR=2.234	GT:AD:DP:GQ:PL	0/1:17,6:23:99:201,0,906
X	15608738	.	AG	A	91.73	.	AC=1;AF=0.500;AN=2;BaseQRankSum=-0.276;ClippingRankSum=0.000;DP=32;ExcessHet=3.0103;FS=1.960;MLEAC=1;MLEAF=0.500;MQ=44.00;MQRankSum=0.000;QD=2.87;ReadPosRankSum=1.844;SOR=1.204	GT:AD:DP:GQ:PL	0/1:27,5:32:99:129,0,1373
X	15608743	.	C	A	100.77	.	AC=1;AF=0.500;AN=2;BaseQRankSum=1.218;ClippingRankSum=0.000;DP=32;ExcessHet=3.0103;FS=1.960;MLEAC=1;MLEAF=0.500;MQ=44.00;MQRankSum=0.000;QD=3.15;ReadPosRankSum=2.052;SOR=1.204	GT:AD:DP:GQ:PL	0/1:27,5:32:99:129,0,1373
X	15608844	.	C	T	175.77	.	AC=1;AF=0.500;AN=2;BaseQRankSum=-1.572;ClippingRankSum=0.000;DP=31;ExcessHet=3.0103;FS=0.000;MLEAC=1;MLEAF=0.500;MQ=43.94;MQRankSum=-1.774;QD=5.67;ReadPosRankSum=0.071;SOR=0.941	GT:AD:DP:GQ:PL	0/1:24,7:31:99:204,0,962
X	15608864	.	A	AAAAAATAAAAAT	166.73	.	AC=1;AF=0.500;AN=2;BaseQRankSum=1.447;ClippingRankSum=0.000;DP=32;ExcessHet=3.0103;FS=0.000;MLEAC=1;MLEAF=0.500;MQ=43.94;MQRankSum=-2.002;QD=5.21;ReadPosRankSum=1.726;SOR=0.693	GT:AD:DP:GQ:PL	0/1:26,6:32:99:204,0,1061
X	15608901	.	GAA	G,GA	547.73	.	AC=1,1;AF=0.500,0.500;AN=2;DP=29;ExcessHet=3.0103;FS=0.000;MLEAC=1,1;MLEAF=0.500,0.500;MQ=43.93;QD=20.29;SOR=1.101	GT:AD:DP:GQ:PL	1/2:0,13,14:27:99:585,245,220,257,0,182
X	15609386	.	ATT	A	264.73	.	AC=1;AF=0.500;AN=2;BaseQRankSum=-0.254;ClippingRankSum=0.000;DP=19;ExcessHet=3.0103;FS=9.276;MLEAC=1;MLEAF=0.500;MQ=43.74;MQRankSum=-0.738;QD=16.55;ReadPosRankSum=-0.182;SOR=1.872	GT:AD:DP:GQ:PL	0/1:4,12:16:63:302,0,63
X	15609712	.	G	GAA	673.73	.	AC=2;AF=1.00;AN=2;DP=27;ExcessHet=3.0103;FS=0.000;MLEAC=2;MLEAF=1.00;MQ=44.82;QD=28.07;SOR=3.056	GT:AD:DP:GQ:PL	1/1:0,24:24:73:711,73,0
X	15609879	.	A	C	1008.77	.	AC=2;AF=1.00;AN=2;DP=39;ExcessHet=3.0103;FS=0.000;MLEAC=2;MLEAF=1.00;MQ=44.00;QD=25.87;SOR=1.096	GT:AD:DP:GQ:PL	1/1:0,39:39:99:1037,117,0
X	15609962	.	T	TA	227.73	.	AC=1;AF=0.500;AN=2;BaseQRankSum=-0.377;ClippingRankSum=0.000;DP=36;ExcessHet=3.0103;FS=10.481;MLEAC=1;MLEAF=0.500;MQ=44.00;MQRankSum=0.000;QD=6.33;ReadPosRankSum=0.385;SOR=0.803	GT:AD:DP:GQ:PL	0/1:21,15:36:99:265,0,388
X	15610025	.	T	C	104.77	.	AC=1;AF=0.500;AN=2;BaseQRankSum=1.993;ClippingRankSum=0.000;DP=34;ExcessHet=3.0103;FS=0.000;MLEAC=1;MLEAF=0.500;MQ=44.00;MQRankSum=0.000;QD=3.08;ReadPosRankSum=-0.873;SOR=0.664	GT:AD:DP:GQ:PL	0/1:26,8:34:99:133,0,620
X	15610064	.	C	T	188.77	.	AC=1;AF=0.500;AN=2;BaseQRankSum=-3.223;ClippingRankSum=0.000;DP=36;ExcessHet=3.0103;FS=1.421;MLEAC=1;MLEAF=0.500;MQ=43.10;MQRankSum=-1.943;QD=5.39;ReadPosRankSum=-0.905;SOR=1.099	GT:AD:DP:GQ:PL	0/1:23,12:35:99:217,0,540
X	15610082	.	G	A	260.77	.	AC=1;AF=0.500;AN=2;BaseQRankSum=0.154;ClippingRankSum=0.000;DP=37;ExcessHet=3.0103;FS=0.000;MLEAC=1;MLEAF=0.500;MQ=43.13;MQRankSum=-1.657;QD=7.24;ReadPosRankSum=-0.434;SOR=0.792	GT:AD:DP:GQ:PL	0/1:21,15:36:99:289,0,470
X	15610330	.	G	GA	315.73	.	AC=1;AF=0.500;AN=2;BaseQRankSum=1.045;ClippingRankSum=0.000;DP=30;ExcessHet=3.0103;FS=1.562;MLEAC=1;MLEAF=0.500;MQ=42.98;MQRankSum=-1.812;QD=11.28;ReadPosRankSum=1.249;SOR=0.368	GT:AD:DP:GQ:PL	0/1:18,10:28:99:353,0,932
X	15610345	.	C	A	351.77	.	AC=1;AF=0.500;AN=2;BaseQRankSum=1.815;ClippingRankSum=0.000;DP=26;ExcessHet=3.0103;FS=3.783;MLEAC=1;MLEAF=0.500;MQ=42.82;MQRankSum=-1.488;QD=13.53;ReadPosRankSum=-0.104;SOR=0.212	GT:AD:DP:GQ:PL	0/1:15,11:26:99:380,0,817
X	15610528	.	A	G	598.77	.	AC=1;AF=0.500;AN=2;BaseQRankSum=-2.781;ClippingRankSum=0.000;DP=35;ExcessHet=3.0103;FS=6.084;MLEAC=1;MLEAF=0.500;MQ=44.00;MQRankSum=0.000;QD=17.11;ReadPosRankSum=0.214;SOR=1.139	GT:AD:DP:GQ:PL	0/1:8,27:35:99:627,0,122
X	15610898	.	A	T	852.77	.	AC=2;AF=1.00;AN=2;DP=32;ExcessHet=3.0103;FS=0.000;MLEAC=2;MLEAF=1.00;MQ=44.00;QD=26.65;SOR=1.284	GT:AD:DP:GQ:PL	1/1:0,32:32:96:881,96,0
X	15611053	.	T	G	489.77	.	AC=1;AF=0.500;AN=2;BaseQRankSum=-0.895;ClippingRankSum=0.000;DP=26;ExcessHet=3.0103;FS=5.142;MLEAC=1;MLEAF=0.500;MQ=44.00;MQRankSum=0.000;QD=18.84;ReadPosRankSum=-1.228;SOR=0.793	GT:AD:DP:GQ:PL	0/1:4,22:26:35:518,0,35
X	15611115	.	T	A	348.77	.	AC=1;AF=0.500;AN=2;BaseQRankSum=-0.472;ClippingRankSum=0.000;DP=23;ExcessHet=3.0103;FS=1.918;MLEAC=1;MLEAF=0.500;MQ=44.00;MQRankSum=0.000;QD=15.16;ReadPosRankSum=0.365;SOR=1.371	GT:AD:DP:GQ:PL	0/1:6,17:23:96:377,0,96
X	15611118	.	A	G	905.77	.	AC=2;AF=1.00;AN=2;DP=24;ExcessHet=3.0103;FS=0.000;MLEAC=2;MLEAF=1.00;MQ=44.00;QD=33.21;SOR=1.051	GT:AD:DP:GQ:PL	1/1:0,24:24:72:934,72,0
X	15611133	.	G	A	402.77	.	AC=1;AF=0.500;AN=2;BaseQRankSum=1.475;ClippingRankSum=0.000;DP=30;ExcessHet=3.0103;FS=0.000;MLEAC=1;MLEAF=0.500;MQ=44.00;MQRankSum=0.000;QD=13.43;ReadPosRankSum=-0.214;SOR=0.941	GT:AD:DP:GQ:PL	0/1:11,19:30:99:431,0,207
X	15611339	.	T	C	1168.77	.	AC=2;AF=1.00;AN=2;DP=27;ExcessHet=3.0103;FS=0.000;MLEAC=2;MLEAF=1.00;MQ=44.19;QD=28.36;SOR=0.765	GT:AD:DP:GQ:PL	1/1:0,27:27:81:1197,81,0
X	15611340	.	A	G	1168.77	.	AC=2;AF=1.00;AN=2;DP=27;ExcessHet=3.0103;FS=0.000;MLEAC=2;MLEAF=1.00;MQ=44.19;QD=30.37;SOR=0.765	GT:AD:DP:GQ:PL	1/1:0,27:27:81:1197,81,0
X	15611402	.	A	ACTAGATGG	299.73	.	AC=1;AF=0.500;AN=2;BaseQRankSum=0.764;ClippingRankSum=0.000;DP=27;ExcessHet=3.0103;FS=9.616;MLEAC=1;MLEAF=0.500;MQ=45.13;MQRankSum=-2.187;QD=11.53;ReadPosRankSum=0.660;SOR=2.266	GT:AD:DP:GQ:PL	0/1:16,10:26:99:337,0,642
X	15611431	.	A	C	133.77	.	AC=1;AF=0.500;AN=2;BaseQRankSum=-0.023;ClippingRankSum=0.000;DP=30;ExcessHet=3.0103;FS=9.640;MLEAC=1;MLEAF=0.500;MQ=42.83;MQRankSum=-0.407;QD=4.46;ReadPosRankSum=0.680;SOR=2.018	GT:AD:DP:GQ:PL	0/1:21,9:30:99:162,0,517
X	15611442	.	G	GTGGCTAGATGCTAGA	704.73	.	AC=1;AF=0.500;AN=2;BaseQRankSum=-1.370;ClippingRankSum=0.000;DP=28;ExcessHet=3.0103;FS=4.669;MLEAC=1;MLEAF=0.500;MQ=41.93;MQRankSum=-0.471;QD=30.64;ReadPosRankSum=-0.316;SOR=1.194	GT:AD:DP:GQ:PL	0/1:6,17:23:99:742,0,196
X	15611610	.	T	C	1612.77	.	AC=2;AF=1.00;AN=2;DP=38;ExcessHet=3.0103;FS=0.000;MLEAC=2;MLEAF=1.00;MQ=43.53;QD=24.97;SOR=0.984	GT:AD:DP:GQ:PL	1/1:0,37:37:99:1641,111,0
X	15611616	.	A	G	1591.77	.	AC=2;AF=1.00;AN=2;DP=36;ExcessHet=3.0103;FS=0.000;MLEAC=2;MLEAF=1.00;MQ=43.51;QD=26.50;SOR=0.869	GT:AD:DP:GQ:PL	1/1:0,35:35:99:1620,108,0
X	15611623	.	C	A	396.53	.	AC=2;AF=1.00;AN=2;BaseQRankSum=-1.128;ClippingRankSum=0.000;DP=36;ExcessHet=3.0103;FS=2.218;MLEAC=2;MLEAF=1.00;MQ=43.45;MQRankSum=-0.284;QD=14.16;ReadPosRankSum=0.690;SOR=0.223	GT:AD:DP:GQ:PL	1/1:4,24:28:3:423,3,0
X	15611624	.	A	ATAAGC	387.50	.	AC=2;AF=1.00;AN=2;BaseQRankSum=-0.967;ClippingRankSum=0.000;DP=35;ExcessHet=3.0103;FS=2.218;MLEAC=2;MLEAF=1.00;MQ=43.44;MQRankSum=-0.284;QD=13.84;ReadPosRankSum=0.624;SOR=0.223	GT:AD:DP:GQ:PL	1/1:4,24:28:3:423,3,0
X	15611661	.	GA	G	699.73	.	AC=2;AF=1.00;AN=2;DP=33;ExcessHet=3.0103;FS=0.000;MLEAC=2;MLEAF=1.00;MQ=42.86;QD=22.57;SOR=0.756	GT:AD:DP:GQ:PL	1/1:0,31:31:93:737,93,0
X	15611688	.	A	G	803.77	.	AC=2;AF=1.00;AN=2;DP=33;ExcessHet=3.0103;FS=0.000;MLEAC=2;MLEAF=1.00;MQ=42.86;QD=25.93;SOR=1.044	GT:AD:DP:GQ:PL	1/1:0,31:31:93:832,93,0
X	15611929	.	T	C	505.77	.	AC=1;AF=0.500;AN=2;BaseQRankSum=1.000;ClippingRankSum=0.000;DP=28;ExcessHet=3.0103;FS=0.000;MLEAC=1;MLEAF=0.500;MQ=43.84;MQRankSum=-0.184;QD=18.06;ReadPosRankSum=0.196;SOR=0.534	GT:AD:DP:GQ:PL	0/1:6,22:28:93:534,0,93
X	15611935	.	A	AGCAACTG	649.73	.	AC=1;AF=0.500;AN=2;BaseQRankSum=1.278;ClippingRankSum=0.000;DP=26;ExcessHet=3.0103;FS=0.000;MLEAC=1;MLEAF=0.500;MQ=43.83;MQRankSum=-0.215;QD=28.25;ReadPosRankSum=1.298;SOR=0.519	GT:AD:DP:GQ:PL	0/1:6,17:23:99:687,0,278
X	15612075	.	G	A	490.77	.	AC=1;AF=0.500;AN=2;BaseQRankSum=2.151;ClippingRankSum=0.000;DP=35;ExcessHet=3.0103;FS=11.103;MLEAC=1;MLEAF=0.500;MQ=44.00;MQRankSum=0.000;QD=14.02;ReadPosRankSum=-0.407;SOR=0.738	GT:AD:DP:GQ:PL	0/1:13,22:35:99:519,0,264
X	15612506	.	TA	T	146.19	.	AC=2;AF=1.00;AN=2;BaseQRankSum=0.000;ClippingRankSum=0.000;DP=24;ExcessHet=3.0103;FS=3.358;MLEAC=2;MLEAF=1.00;MQ=43.52;MQRankSum=-0.471;QD=9.75;ReadPosRankSum=1.583;SOR=0.387	GT:AD:DP:GQ:PL	1/1:2,13:15:3:181,3,0
X	15612827	.	G	GTA	319.73	.	AC=1;AF=0.500;AN=2;BaseQRankSum=0.604;ClippingRankSum=0.000;DP=20;ExcessHet=3.0103;FS=3.424;MLEAC=1;MLEAF=0.500;MQ=42.17;MQRankSum=0.000;QD=19.98;ReadPosRankSum=-1.620;SOR=0.728	GT:AD:DP:GQ:PL	0/1:3,13:16:5:293,0,5
X	15614061	.	G	GTA	327.73	.	AC=1;AF=0.500;AN=2;BaseQRankSum=-0.957;ClippingRankSum=0.000;DP=29;ExcessHet=3.0103;FS=2.017;MLEAC=1;MLEAF=0.500;MQ=43.57;MQRankSum=1.394;QD=14.90;ReadPosRankSum=0.537;SOR=0.700	GT:AD:DP:GQ:PL	0/1:6,16:22:99:365,0,99
X	15615281	.	T	TAC	329.73	.	AC=1;AF=0.500;AN=2;BaseQRankSum=0.000;ClippingRankSum=0.000;DP=32;ExcessHet=3.0103;FS=0.000;MLEAC=1;MLEAF=0.500;MQ=44.35;MQRankSum=1.416;QD=10.64;ReadPosRankSum=0.021;SOR=0.608	GT:AD:DP:GQ:PL	0/1:20,11:31:99:367,0,1140
X	15615285	.	T	C	338.77	.	AC=1;AF=0.500;AN=2;BaseQRankSum=-0.416;ClippingRankSum=0.000;DP=29;ExcessHet=3.0103;FS=1.708;MLEAC=1;MLEAF=0.500;MQ=44.38;MQRankSum=1.565;QD=11.68;ReadPosRankSum=0.802;SOR=1.201	GT:AD:DP:GQ:PL	0/1:20,9:29:99:367,0,1140
X	15616061	.	A	G	294.77	.	AC=1;AF=0.500;AN=2;BaseQRankSum=-1.720;ClippingRankSum=0.000;DP=21;ExcessHet=3.0103;FS=0.000;MLEAC=1;MLEAF=0.500;MQ=43.86;MQRankSum=-0.375;QD=14.74;ReadPosRankSum=0.555;SOR=0.941	GT:AD:DP:GQ:PL	0/1:4,16:20:53:323,0,53
X	15616090	.	C	G	361.77	.	AC=1;AF=0.500;AN=2;BaseQRankSum=0.137;ClippingRankSum=0.000;DP=25;ExcessHet=3.0103;FS=4.471;MLEAC=1;MLEAF=0.500;MQ=43.81;MQRankSum=-0.765;QD=15.07;ReadPosRankSum=0.833;SOR=0.959	GT:AD:DP:GQ:PL	0/1:6,18:24:74:390,0,74
X	15616203	.	C	T	178.77	.	AC=1;AF=0.500;AN=2;BaseQRankSum=0.503;ClippingRankSum=0.000;DP=19;ExcessHet=3.0103;FS=1.871;MLEAC=1;MLEAF=0.500;MQ=43.79;MQRankSum=0.000;QD=9.41;ReadPosRankSum=0.158;SOR=0.307	GT:AD:DP:GQ:PL	0/1:10,9:19:99:207,0,200
X	15616329	.	A	C	129.77	.	AC=1;AF=0.500;AN=2;BaseQRankSum=3.229;ClippingRankSum=0.000;DP=15;ExcessHet=3.0103;FS=0.000;MLEAC=1;MLEAF=0.500;MQ=43.87;MQRankSum=-0.728;QD=8.65;ReadPosRankSum=-0.849;SOR=1.022	GT:AD:DP:GQ:PL	0/1:8,7:15:99:158,0,168
X	15616361	.	G	C	133.77	.	AC=1;AF=0.500;AN=2;BaseQRankSum=0.347;ClippingRankSum=0.000;DP=13;ExcessHet=3.0103;FS=0.000;MLEAC=1;MLEAF=0.500;MQ=43.85;MQRankSum=-0.869;QD=10.29;ReadPosRankSum=0.211;SOR=0.765	GT:AD:DP:GQ:PL	0/1:8,5:13:99:162,0,272
X	15616366	.	GT	G	122.73	.	AC=1;AF=0.500;AN=2;BaseQRankSum=0.463;ClippingRankSum=0.000;DP=13;ExcessHet=3.0103;FS=0.000;MLEAC=1;MLEAF=0.500;MQ=43.85;MQRankSum=-1.020;QD=9.44;ReadPosRankSum=0.758;SOR=0.836	GT:AD:DP:GQ:PL	0/1:9,4:13:99:160,0,263
X	15616410	.	C	A	146.77	.	AC=1;AF=0.500;AN=2;BaseQRankSum=1.641;ClippingRankSum=0.000;DP=15;ExcessHet=3.0103;FS=5.021;MLEAC=1;MLEAF=0.500;MQ=41.40;MQRankSum=-1.949;QD=9.78;ReadPosRankSum=-1.926;SOR=0.916	GT:AD:DP:GQ:PL	0/1:7,8:15:99:175,0,111
X	15617073	.	G	A	399.77	.	AC=1;AF=0.500;AN=2;BaseQRankSum=2.794;ClippingRankSum=0.000;DP=26;ExcessHet=3.0103;FS=3.969;MLEAC=1;MLEAF=0.500;MQ=43.92;MQRankSum=-0.583;QD=15.38;ReadPosRankSum=-0.033;SOR=0.991	GT:AD:DP:GQ:PL	0/1:8,18:26:99:428,0,119
X	15617181	.	C	CAA	617.73	.	AC=1;AF=0.500;AN=2;BaseQRankSum=0.102;ClippingRankSum=0.000;DP=38;ExcessHet=3.0103;FS=11.233;MLEAC=1;MLEAF=0.500;MQ=43.54;MQRankSum=-0.710;QD=17.16;ReadPosRankSum=-0.059;SOR=0.072	GT:AD:DP:GQ:PL	0/1:12,24:36:99:655,0,272
X	15617474	.	CAAAA	C	608.73	.	AC=1;AF=0.500;AN=2;BaseQRankSum=1.803;ClippingRankSum=0.000;DP=25;ExcessHet=3.0103;FS=8.113;MLEAC=1;MLEAF=0.500;MQ=43.88;MQRankSum=0.000;QD=26.47;ReadPosRankSum=1.715;SOR=1.245	GT:AD:DP:GQ:PL	0/1:8,15:23:99:588,0,185
X	15617526	.	T	G	380.77	.	AC=1;AF=0.500;AN=2;BaseQRankSum=1.029;ClippingRankSum=0.000;DP=28;ExcessHet=3.0103;FS=0.000;MLEAC=1;MLEAF=0.500;MQ=44.00;MQRankSum=0.000;QD=13.60;ReadPosRankSum=-2.387;SOR=0.804	GT:AD:DP:GQ:PL	0/1:9,19:28:99:409,0,159
X	15617663	.	AAT	A	262.73	.	AC=1;AF=0.500;AN=2;BaseQRankSum=-0.651;ClippingRankSum=0.000;DP=46;ExcessHet=3.0103;FS=0.000;MLEAC=1;MLEAF=0.500;MQ=42.92;MQRankSum=-1.572;QD=6.41;ReadPosRankSum=-1.669;SOR=0.693	GT:AD:DP:GQ:PL	0/1:28,13:41:99:300,0,807
X	15617726	.	C	T	134.77	.	AC=1;AF=0.500;AN=2;BaseQRankSum=-0.672;ClippingRankSum=0.000;DP=45;ExcessHet=3.0103;FS=0.000;MLEAC=1;MLEAF=0.500;MQ=43.32;MQRankSum=-1.155;QD=3.06;ReadPosRankSum=0.571;SOR=0.892	GT:AD:DP:GQ:PL	0/1:33,11:44:99:163,0,761
X	15617947	.	A	T	82.77	.	AC=1;AF=0.500;AN=2;BaseQRankSum=0.968;ClippingRankSum=0.000;DP=32;ExcessHet=3.0103;FS=0.000;MLEAC=1;MLEAF=0.500;MQ=44.00;MQRankSum=0.000;QD=2.59;ReadPosRankSum=-0.630;SOR=0.869	GT:AD:DP:GQ:PL	0/1:25,7:32:99:111,0,585
X	15618062	.	C	G	291.77	.	AC=1;AF=0.500;AN=2;BaseQRankSum=-0.435;ClippingRankSum=0.000;DP=31;ExcessHet=3.0103;FS=3.192;MLEAC=1;MLEAF=0.500;MQ=44.00;MQRankSum=0.000;QD=9.41;ReadPosRankSum=0.309;SOR=0.513	GT:AD:DP:GQ:PL	0/1:16,15:31:99:320,0,349
X	15618150	.	G	C	466.77	.	AC=1;AF=0.500;AN=2;BaseQRankSum=0.159;ClippingRankSum=0.000;DP=25;ExcessHet=3.0103;FS=3.834;MLEAC=1;MLEAF=0.500;MQ=43.92;MQRankSum=-0.917;QD=19.45;ReadPosRankSum=-0.809;SOR=0.735	GT:AD:DP:GQ:PL	0/1:12,12:24:99:495,0,671
X	15618157	.	AT	A	454.73	.	AC=1;AF=0.500;AN=2;BaseQRankSum=-0.251;ClippingRankSum=0.000;DP=28;ExcessHet=3.0103;FS=1.510;MLEAC=1;MLEAF=0.500;MQ=43.93;MQRankSum=-0.964;QD=16.84;ReadPosRankSum=-1.117;SOR=0.648	GT:AD:DP:GQ:PL	0/1:14,13:27:99:492,0,692
X	15618252	.	G	C	421.77	.	AC=1;AF=0.500;AN=2;BaseQRankSum=-1.021;ClippingRankSum=0.000;DP=26;ExcessHet=3.0103;FS=6.455;MLEAC=1;MLEAF=0.500;MQ=43.81;MQRankSum=-1.445;QD=16.87;ReadPosRankSum=0.109;SOR=0.124	GT:AD:DP:GQ:PL	0/1:13,12:25:99:450,0,618
X	15618270	.	TTTG	T	453.73	.	AC=1;AF=0.500;AN=2;BaseQRankSum=1.175;ClippingRankSum=0.000;DP=28;ExcessHet=3.0103;FS=3.565;MLEAC=1;MLEAF=0.500;MQ=43.83;MQRankSum=-1.389;QD=16.20;ReadPosRankSum=1.069;SOR=0.188	GT:AD:DP:GQ:PL	0/1:14,14:28:99:491,0,720
X	15619659	.	GGA	G	71.73	.	AC=1;AF=0.500;AN=2;BaseQRankSum=-1.587;ClippingRankSum=0.000;DP=11;ExcessHet=3.0103;FS=0.000;MLEAC=1;MLEAF=0.500;MQ=43.82;MQRankSum=-0.748;QD=6.52;ReadPosRankSum=0.807;SOR=1.022	GT:AD:DP:GQ:PL	0/1:6,5:11:99:109,0,141
X	15620084	.	C	A	87.90	.	AC=1;AF=0.500;AN=2;BaseQRankSum=0.718;ClippingRankSum=0.000;DP=24;ExcessHet=3.0103;FS=2.632;MLEAC=1;MLEAF=0.500;MQ=41.09;MQRankSum=0.980;QD=7.99;ReadPosRankSum=-0.008;SOR=0.991	GT:AD:DP:GQ:PL	0/1:3,8:11:15:116,0,15
X	15620876	.	TACAACTACAACA	T	1056.73	.	AC=2;AF=1.00;AN=2;DP=26;ExcessHet=3.0103;FS=0.000;MLEAC=2;MLEAF=1.00;MQ=43.11;QD=30.75;SOR=0.770	GT:AD:DP:GQ:PL	1/1:0,25:25:75:1094,75,0
X	15621199	.	CA	C	88.73	.	AC=1;AF=0.500;AN=2;BaseQRankSum=-1.114;ClippingRankSum=0.000;DP=29;ExcessHet=3.0103;FS=1.571;MLEAC=1;MLEAF=0.500;MQ=42.95;MQRankSum=1.687;QD=3.06;ReadPosRankSum=1.102;SOR=0.333	GT:AD:DP:GQ:PL	0/1:18,11:29:99:126,0,723
X	15621207	.	A	AAAAAAAAC	682.73	.	AC=1;AF=0.500;AN=2;BaseQRankSum=0.252;ClippingRankSum=0.000;DP=31;ExcessHet=3.0103;FS=1.489;MLEAC=1;MLEAF=0.500;MQ=43.02;MQRankSum=-1.752;QD=22.02;ReadPosRankSum=-0.842;SOR=1.292	GT:AD:DP:GQ:PL	0/1:13,18:31:99:720,0,464
X	15621253	.	A	C	163.77	.	AC=1;AF=0.500;AN=2;BaseQRankSum=-2.084;ClippingRankSum=0.000;DP=25;ExcessHet=3.0103;FS=3.544;MLEAC=1;MLEAF=0.500;MQ=43.47;MQRankSum=1.524;QD=6.55;ReadPosRankSum=-0.250;SOR=0.260	GT:AD:DP:GQ:PL	0/1:15,10:25:99:192,0,338
X	15621328	.	G	A	306.77	.	AC=1;AF=0.500;AN=2;BaseQRankSum=-0.419;ClippingRankSum=0.000;DP=29;ExcessHet=3.0103;FS=0.000;MLEAC=1;MLEAF=0.500;MQ=43.36;MQRankSum=2.033;QD=10.58;ReadPosRankSum=-0.132;SOR=0.741	GT:AD:DP:GQ:PL	0/1:13,16:29:99:335,0,267
X	15621428	.	ATTTTT	A	684.73	.	AC=1;AF=0.500;AN=2;BaseQRankSum=2.897;ClippingRankSum=0.000;DP=42;ExcessHet=3.0103;FS=0.000;MLEAC=1;MLEAF=0.500;MQ=43.05;MQRankSum=3.022;QD=18.51;ReadPosRankSum=2.923;SOR=0.615	GT:AD:DP:GQ:PL	0/1:18,19:37:99:722,0,682
X	15621539	.	T	C	344.77	.	AC=1;AF=0.500;AN=2;BaseQRankSum=-0.744;ClippingRankSum=0.000;DP=35;ExcessHet=3.0103;FS=5.153;MLEAC=1;MLEAF=0.500;MQ=43.89;MQRankSum=-0.915;QD=9.85;ReadPosRankSum=-1.930;SOR=0.193	GT:AD:DP:GQ:PL	0/1:17,18:35:99:373,0,358
X	15621590	.	T	A	886.77	.	AC=1;AF=0.500;AN=2;BaseQRankSum=3.306;ClippingRankSum=0.000;DP=42;ExcessHet=3.0103;FS=1.207;MLEAC=1;MLEAF=0.500;MQ=43.95;MQRankSum=-0.818;QD=21.11;ReadPosRankSum=-0.637;SOR=0.473	GT:AD:DP:GQ:PL	0/1:18,24:42:99:915,0,665
X	15621599	.	A	C	852.77	.	AC=1;AF=0.500;AN=2;BaseQRankSum=-0.162;ClippingRankSum=0.000;DP=41;ExcessHet=3.0103;FS=1.236;MLEAC=1;MLEAF=0.500;MQ=43.95;MQRankSum=-0.836;QD=20.80;ReadPosRankSum=-0.531;SOR=0.420	GT:AD:DP:GQ:PL	0/1:18,23:41:99:881,0,669
X	15621712	.	A	G	959.77	.	AC=2;AF=1.00;AN=2;DP=35;ExcessHet=3.0103;FS=0.000;MLEAC=2;MLEAF=1.00;MQ=43.06;QD=27.42;SOR=1.308	GT:AD:DP:GQ:PL	1/1:0,35:35:99:988,105,0
X	15621751	.	T	C	159.77	.	AC=1;AF=0.500;AN=2;BaseQRankSum=-1.214;ClippingRankSum=0.000;DP=35;ExcessHet=3.0103;FS=0.000;MLEAC=1;MLEAF=0.500;MQ=43.00;MQRankSum=-0.027;QD=4.56;ReadPosRankSum=-0.551;SOR=0.541	GT:AD:DP:GQ:PL	0/1:24,11:35:99:188,0,536
X	15621777	.	G	GC	223.73	.	AC=1;AF=0.500;AN=2;BaseQRankSum=1.411;ClippingRankSum=0.000;DP=34;ExcessHet=3.0103;FS=6.772;MLEAC=1;MLEAF=0.500;MQ=43.28;MQRankSum=0.506;QD=7.46;ReadPosRankSum=0.516;SOR=2.215	GT:AD:DP:GQ:PL	0/1:22,8:30:99:261,0,912
X	15621790	.	C	G	304.77	.	AC=1;AF=0.500;AN=2;BaseQRankSum=-0.154;ClippingRankSum=0.000;DP=36;ExcessHet=3.0103;FS=1.385;MLEAC=1;MLEAF=0.500;MQ=43.21;MQRankSum=-0.748;QD=8.47;ReadPosRankSum=-0.922;SOR=1.022	GT:AD:DP:GQ:PL	0/1:23,13:36:99:333,0,901
X	15621835	.	T	G	530.77	.	AC=1;AF=0.500;AN=2;BaseQRankSum=1.529;ClippingRankSum=0.000;DP=30;ExcessHet=3.0103;FS=0.000;MLEAC=1;MLEAF=0.500;MQ=43.71;MQRankSum=0.105;QD=17.69;ReadPosRankSum=0.187;SOR=0.693	GT:AD:DP:GQ:PL	0/1:15,15:30:99:559,0,585
X	15621837	.	A	G	530.77	.	AC=1;AF=0.500;AN=2;BaseQRankSum=1.468;ClippingRankSum=0.000;DP=30;ExcessHet=3.0103;FS=0.000;MLEAC=1;MLEAF=0.500;MQ=43.71;MQRankSum=0.105;QD=17.69;ReadPosRankSum=0.415;SOR=0.693	GT:AD:DP:GQ:PL	0/1:15,15:30:99:559,0,585
X	15621838	.	A	G	530.77	.	AC=1;AF=0.500;AN=2;BaseQRankSum=0.609;ClippingRankSum=0.000;DP=30;ExcessHet=3.0103;FS=0.000;MLEAC=1;MLEAF=0.500;MQ=43.71;MQRankSum=0.105;QD=17.69;ReadPosRankSum=0.561;SOR=0.693	GT:AD:DP:GQ:PL	0/1:15,15:30:99:559,0,585
X	15621996	.	T	TG	97.80	.	AC=2;AF=1.00;AN=2;DP=7;ExcessHet=3.0103;FS=0.000;MLEAC=2;MLEAF=1.00;MQ=44.00;QD=16.30;SOR=3.912	GT:AD:DP:GQ:PL	1/1:0,6:6:18:135,18,0
X	15622127	.	CA	C	317.73	.	AC=2;AF=1.00;AN=2;DP=24;ExcessHet=3.0103;FS=0.000;MLEAC=2;MLEAF=1.00;MQ=44.00;QD=16.72;SOR=1.981	GT:AD:DP:GQ:PL	1/1:0,19:19:56:355,56,0
X	15622209	.	T	G	187.77	.	AC=1;AF=0.500;AN=2;BaseQRankSum=-0.463;ClippingRankSum=0.000;DP=32;ExcessHet=3.0103;FS=1.470;MLEAC=1;MLEAF=0.500;MQ=43.82;MQRankSum=1.426;QD=5.87;ReadPosRankSum=-2.032;SOR=1.179	GT:AD:DP:GQ:PL	0/1:20,12:32:99:216,0,447
X	15622418	.	AT	A	57.73	.	AC=1;AF=0.500;AN=2;BaseQRankSum=-1.580;ClippingRankSum=0.000;DP=30;ExcessHet=3.0103;FS=0.000;MLEAC=1;MLEAF=0.500;MQ=44.85;MQRankSum=-1.149;QD=1.99;ReadPosRankSum=2.017;SOR=0.751	GT:AD:DP:GQ:PL	0/1:22,7:29:95:95,0,885
X	15622433	.	G	C	466.77	.	AC=1;AF=0.500;AN=2;BaseQRankSum=-0.290;ClippingRankSum=0.000;DP=30;ExcessHet=3.0103;FS=0.000;MLEAC=1;MLEAF=0.500;MQ=44.85;MQRankSum=1.344;QD=16.10;ReadPosRankSum=-0.317;SOR=0.990	GT:AD:DP:GQ:PL	0/1:8,21:29:99:495,0,256
X	15622455	.	GTTGC	G	844.73	.	AC=1;AF=0.500;AN=2;BaseQRankSum=1.343;ClippingRankSum=0.000;DP=33;ExcessHet=3.0103;FS=0.000;MLEAC=1;MLEAF=0.500;MQ=45.20;MQRankSum=2.212;QD=26.40;ReadPosRankSum=1.109;SOR=0.941	GT:AD:DP:GQ:PL	0/1:9,23:32:99:882,0,294
X	15622679	.	TC	T	703.73	.	AC=2;AF=1.00;AN=2;DP=18;ExcessHet=3.0103;FS=0.000;MLEAC=2;MLEAF=1.00;MQ=43.67;QD=25.66;SOR=2.833	GT:AD:DP:GQ:PL	1/1:0,18:18:54:741,54,0
X	15622683	.	GGGATC	G	703.73	.	AC=2;AF=1.00;AN=2;DP=18;ExcessHet=3.0103;FS=0.000;MLEAC=2;MLEAF=1.00;MQ=43.67;QD=38.62;SOR=2.833	GT:AD:DP:GQ:PL	1/1:0,18:18:54:741,54,0
X	15622749	.	T	C	43.77	.	AC=1;AF=0.500;AN=2;BaseQRankSum=-1.050;ClippingRankSum=0.000;DP=14;ExcessHet=3.0103;FS=0.000;MLEAC=1;MLEAF=0.500;MQ=42.20;MQRankSum=0.326;QD=3.37;ReadPosRankSum=0.301;SOR=0.836	GT:AD:DP:GQ:PL	0/1:9,4:13:72:72,0,214
X	15622796	.	C	CGGTGGCTCATTTCG	486.73	.	AC=2;AF=1.00;AN=2;DP=11;ExcessHet=3.0103;FS=0.000;MLEAC=2;MLEAF=1.00;MQ=41.08;QD=31.22;SOR=1.802	GT:AD:DP:GQ:PL	1/1:0,11:11:36:524,36,0
X	15622836	.	T	C	69.77	.	AC=1;AF=0.500;AN=2;BaseQRankSum=0.286;ClippingRankSum=0.000;DP=12;ExcessHet=3.0103;FS=0.000;MLEAC=1;MLEAF=0.500;MQ=40.02;MQRankSum=0.799;QD=5.81;ReadPosRankSum=-0.786;SOR=0.883	GT:AD:DP:GQ:PL	0/1:7,5:12:98:98,0,304
X	15622857	.	TTGGCTTTGACTA	T	244.73	.	AC=1;AF=0.500;AN=2;BaseQRankSum=0.191;ClippingRankSum=0.000;DP=11;ExcessHet=3.0103;FS=0.000;MLEAC=1;MLEAF=0.500;MQ=39.34;MQRankSum=-0.699;QD=22.25;ReadPosRankSum=0.269;SOR=0.941	GT:AD:DP:GQ:PL	0/1:4,7:11:99:282,0,147
X	15622876	.	TACCCC	T	250.73	.	AC=1;AF=0.500;AN=2;BaseQRankSum=1.480;ClippingRankSum=0.000;DP=9;ExcessHet=3.0103;FS=0.000;MLEAC=1;MLEAF=0.500;MQ=38.85;MQRankSum=-0.589;QD=27.86;ReadPosRankSum=-0.967;SOR=0.941	GT:AD:DP:GQ:PL	0/1:2,7:9:63:288,0,63
X	15622882	.	T	G	259.77	.	AC=1;AF=0.500;AN=2;BaseQRankSum=1.593;ClippingRankSum=0.000;DP=9;ExcessHet=3.0103;FS=0.000;MLEAC=1;MLEAF=0.500;MQ=38.85;MQRankSum=-0.589;QD=28.86;ReadPosRankSum=-0.967;SOR=0.941	GT:AD:DP:GQ:PL	0/1:2,7:9:63:288,0,63
X	15622944	.	CCT	C	423.73	.	AC=2;AF=1.00;AN=2;DP=12;ExcessHet=3.0103;FS=0.000;MLEAC=2;MLEAF=1.00;MQ=42.60;QD=30.23;SOR=0.693	GT:AD:DP:GQ:PL	1/1:0,12:12:36:461,36,0
X	15623053	.	A	ATCGG	523.73	.	AC=1;AF=0.500;AN=2;BaseQRankSum=1.365;ClippingRankSum=0.000;DP=24;ExcessHet=3.0103;FS=2.103;MLEAC=1;MLEAF=0.500;MQ=40.99;MQRankSum=-1.241;QD=23.81;ReadPosRankSum=-0.703;SOR=0.317	GT:AD:DP:GQ:PL	0/1:9,13:22:99:561,0,336
X	15623059	.	A	ATATCCAAG	538.73	.	AC=1;AF=0.500;AN=2;BaseQRankSum=0.324;ClippingRankSum=0.000;DP=23;ExcessHet=3.0103;FS=2.006;MLEAC=1;MLEAF=0.500;MQ=40.85;MQRankSum=-1.171;QD=23.42;ReadPosRankSum=-1.229;SOR=0.368	GT:AD:DP:GQ:PL	0/1:9,14:23:99:576,0,333
X	15623081	.	G	A	904.77	.	AC=2;AF=1.00;AN=2;DP=24;ExcessHet=3.0103;FS=0.000;MLEAC=2;MLEAF=1.00;MQ=39.66;QD=30.91;SOR=2.494	GT:AD:DP:GQ:PL	1/1:0,24:24:75:933,75,0
X	15623091	.	G	T	533.77	.	AC=1;AF=0.500;AN=2;BaseQRankSum=0.602;ClippingRankSum=0.000;DP=25;ExcessHet=3.0103;FS=4.678;MLEAC=1;MLEAF=0.500;MQ=39.72;MQRankSum=-1.752;QD=21.35;ReadPosRankSum=-1.506;SOR=0.148	GT:AD:DP:GQ:PL	0/1:11,14:25:99:562,0,404
X	15623098	.	G	T	547.77	.	AC=1;AF=0.500;AN=2;BaseQRankSum=0.186;ClippingRankSum=0.000;DP=24;ExcessHet=3.0103;FS=4.853;MLEAC=1;MLEAF=0.500;MQ=39.87;MQRankSum=-1.604;QD=22.82;ReadPosRankSum=-1.450;SOR=0.124	GT:AD:DP:GQ:PL	0/1:11,13:24:99:576,0,404
X	15623107	.	G	A	562.77	.	AC=1;AF=0.500;AN=2;BaseQRankSum=-1.944;ClippingRankSum=0.000;DP=25;ExcessHet=3.0103;FS=3.960;MLEAC=1;MLEAF=0.500;MQ=39.57;MQRankSum=-1.188;QD=22.51;ReadPosRankSum=-1.805;SOR=0.204	GT:AD:DP:GQ:PL	0/1:10,15:25:99:591,0,375
X	15623110	.	T	C	520.77	.	AC=1;AF=0.500;AN=2;BaseQRankSum=0.032;ClippingRankSum=0.000;DP=24;ExcessHet=3.0103;FS=1.851;MLEAC=1;MLEAF=0.500;MQ=39.71;MQRankSum=-1.039;QD=21.70;ReadPosRankSum=-1.383;SOR=0.269	GT:AD:DP:GQ:PL	0/1:10,14:24:99:549,0,378
X	15623129	.	C	T	310.77	.	AC=1;AF=0.500;AN=2;BaseQRankSum=0.794;ClippingRankSum=0.000;DP=22;ExcessHet=3.0103;FS=1.885;MLEAC=1;MLEAF=0.500;MQ=39.40;MQRankSum=0.916;QD=14.13;ReadPosRankSum=0.470;SOR=1.426	GT:AD:DP:GQ:PL	0/1:13,9:22:99:339,0,519
X	15623131	.	A	G	310.77	.	AC=1;AF=0.500;AN=2;BaseQRankSum=-1.494;ClippingRankSum=0.000;DP=22;ExcessHet=3.0103;FS=1.885;MLEAC=1;MLEAF=0.500;MQ=39.40;MQRankSum=0.916;QD=14.13;ReadPosRankSum=0.504;SOR=1.426	GT:AD:DP:GQ:PL	0/1:13,9:22:99:339,0,519
X	15623154	.	A	G	281.77	.	AC=1;AF=0.500;AN=2;BaseQRankSum=1.272;ClippingRankSum=0.000;DP=24;ExcessHet=3.0103;FS=0.000;MLEAC=1;MLEAF=0.500;MQ=39.03;MQRankSum=1.137;QD=11.74;ReadPosRankSum=-0.451;SOR=0.534	GT:AD:DP:GQ:PL	0/1:15,9:24:99:310,0,512
X	15623164	.	C	CTTCCATCTTCTTCGCGTTTCGTTTCGTT	1294.73	.	AC=2;AF=1.00;AN=2;DP=27;ExcessHet=3.0103;FS=0.000;MLEAC=2;MLEAF=1.00;MQ=39.54;QD=28.99;SOR=1.101	GT:AD:DP:GQ:PL	1/1:0,27:27:90:1332,90,0
X	15623231	.	AT	A	443.73	.	AC=2;AF=1.00;AN=2;DP=23;ExcessHet=3.0103;FS=0.000;MLEAC=2;MLEAF=1.00;MQ=41.86;QD=20.17;SOR=0.874	GT:AD:DP:GQ:PL	1/1:0,22:22:66:481,66,0
X	15623292	.	C	CTT	515.73	.	AC=2;AF=1.00;AN=2;DP=19;ExcessHet=3.0103;FS=0.000;MLEAC=2;MLEAF=1.00;MQ=42.23;QD=28.65;SOR=1.371	GT:AD:DP:GQ:PL	1/1:0,18:18:61:553,61,0
X	15623328	.	GTTTTT	G	810.73	.	AC=2;AF=1.00;AN=2;BaseQRankSum=1.269;ClippingRankSum=0.000;DP=25;ExcessHet=3.0103;FS=0.000;MLEAC=2;MLEAF=1.00;MQ=41.43;MQRankSum=-1.030;QD=32.89;ReadPosRankSum=1.657;SOR=0.569	GT:AD:DP:GQ:PL	1/1:1,20:21:50:848,50,0
X	15623522	.	ATGGATGGAGCACGGTGGATGGAGCACGG	A	575.73	.	AC=1;AF=0.500;AN=2;BaseQRankSum=-0.665;ClippingRankSum=0.000;DP=23;ExcessHet=3.0103;FS=1.808;MLEAC=1;MLEAF=0.500;MQ=39.65;MQRankSum=0.540;QD=27.42;ReadPosRankSum=-0.039;SOR=0.375	GT:AD:DP:GQ:PL	0/1:6,15:21:99:613,0,1623
X	15623835	.	T	A	152.77	.	AC=1;AF=0.500;AN=2;BaseQRankSum=-1.579;ClippingRankSum=0.000;DP=23;ExcessHet=3.0103;FS=0.000;MLEAC=1;MLEAF=0.500;MQ=42.50;MQRankSum=-0.127;QD=6.64;ReadPosRankSum=-0.912;SOR=0.917	GT:AD:DP:GQ:PL	0/1:13,10:23:99:181,0,288
X	15623894	.	TTGGGGTC	T	187.73	.	AC=1;AF=0.500;AN=2;BaseQRankSum=0.457;ClippingRankSum=0.000;DP=22;ExcessHet=3.0103;FS=2.059;MLEAC=1;MLEAF=0.500;MQ=43.04;MQRankSum=0.524;QD=12.52;ReadPosRankSum=0.125;SOR=0.283	GT:AD:DP:GQ:PL	0/1:9,6:15:99:225,0,441
X	15624011	.	C	G	135.77	.	AC=1;AF=0.500;AN=2;BaseQRankSum=-1.581;ClippingRankSum=0.000;DP=27;ExcessHet=3.0103;FS=0.000;MLEAC=1;MLEAF=0.500;MQ=43.86;MQRankSum=0.808;QD=5.22;ReadPosRankSum=0.862;SOR=0.714	GT:AD:DP:GQ:PL	0/1:17,9:26:99:164,0,400
X	15624177	.	G	C	331.77	.	AC=1;AF=0.500;AN=2;BaseQRankSum=1.786;ClippingRankSum=0.000;DP=26;ExcessHet=3.0103;FS=1.471;MLEAC=1;MLEAF=0.500;MQ=43.85;MQRankSum=-1.281;QD=12.76;ReadPosRankSum=-0.453;SOR=0.446	GT:AD:DP:GQ:PL	0/1:12,14:26:99:360,0,219
X	15624189	.	G	C	344.77	.	AC=1;AF=0.500;AN=2;BaseQRankSum=0.192;ClippingRankSum=0.000;DP=28;ExcessHet=3.0103;FS=0.000;MLEAC=1;MLEAF=0.500;MQ=43.86;MQRankSum=-1.290;QD=12.31;ReadPosRankSum=-0.945;SOR=0.678	GT:AD:DP:GQ:PL	0/1:13,15:28:99:373,0,249
X	15624233	.	C	T	326.77	.	AC=1;AF=0.500;AN=2;BaseQRankSum=-0.625;ClippingRankSum=0.000;DP=34;ExcessHet=3.0103;FS=3.041;MLEAC=1;MLEAF=0.500;MQ=43.88;MQRankSum=-1.782;QD=9.61;ReadPosRankSum=1.773;SOR=1.128	GT:AD:DP:GQ:PL	0/1:21,13:34:99:355,0,451
X	15624246	.	A	G	180.77	.	AC=1;AF=0.500;AN=2;BaseQRankSum=3.091;ClippingRankSum=0.000;DP=34;ExcessHet=3.0103;FS=1.423;MLEAC=1;MLEAF=0.500;MQ=43.94;MQRankSum=-1.350;QD=5.48;ReadPosRankSum=1.701;SOR=0.731	GT:AD:DP:GQ:PL	0/1:22,11:33:99:209,0,465
X	15624275	.	C	T	179.77	.	AC=1;AF=0.500;AN=2;BaseQRankSum=0.957;ClippingRankSum=0.000;DP=35;ExcessHet=3.0103;FS=1.447;MLEAC=1;MLEAF=0.500;MQ=43.94;MQRankSum=-1.383;QD=5.29;ReadPosRankSum=-1.003;SOR=0.682	GT:AD:DP:GQ:PL	0/1:23,11:34:99:208,0,530
X	15624298	.	A	G	102.77	.	AC=1;AF=0.500;AN=2;BaseQRankSum=1.680;ClippingRankSum=0.000;DP=32;ExcessHet=3.0103;FS=0.000;MLEAC=1;MLEAF=0.500;MQ=43.51;MQRankSum=0.663;QD=3.32;ReadPosRankSum=-1.256;SOR=0.871	GT:AD:DP:GQ:PL	0/1:23,8:31:99:131,0,514
X	15624315	.	A	T	512.77	.	AC=1;AF=0.500;AN=2;BaseQRankSum=-2.260;ClippingRankSum=0.000;DP=34;ExcessHet=3.0103;FS=5.793;MLEAC=1;MLEAF=0.500;MQ=43.54;MQRankSum=-0.544;QD=15.54;ReadPosRankSum=2.034;SOR=0.175	GT:AD:DP:GQ:PL	0/1:9,24:33:99:541,0,159
X	15624867	.	A	G	396.77	.	AC=1;AF=0.500;AN=2;BaseQRankSum=2.537;ClippingRankSum=0.000;DP=23;ExcessHet=3.0103;FS=15.233;MLEAC=1;MLEAF=0.500;MQ=43.91;MQRankSum=-0.909;QD=18.03;ReadPosRankSum=-1.183;SOR=1.639	GT:AD:DP:GQ:PL	0/1:11,11:22:99:425,0,493
X	15624888	.	A	AG	415.73	.	AC=1;AF=0.500;AN=2;BaseQRankSum=0.962;ClippingRankSum=0.000;DP=28;ExcessHet=3.0103;FS=17.374;MLEAC=1;MLEAF=0.500;MQ=44.72;MQRankSum=0.667;QD=15.40;ReadPosRankSum=-0.170;SOR=0.834	GT:AD:DP:GQ:PL	0/1:14,13:27:99:453,0,566
X	15625133	.	A	T	508.77	.	AC=1;AF=0.500;AN=2;BaseQRankSum=-0.307;ClippingRankSum=0.000;DP=31;ExcessHet=3.0103;FS=3.552;MLEAC=1;MLEAF=0.500;MQ=43.08;MQRankSum=-1.119;QD=16.41;ReadPosRankSum=-0.020;SOR=0.191	GT:AD:DP:GQ:PL	0/1:17,14:31:99:537,0,641
X	15625134	.	AC	A	499.73	.	AC=1;AF=0.500;AN=2;BaseQRankSum=-1.618;ClippingRankSum=0.000;DP=31;ExcessHet=3.0103;FS=3.552;MLEAC=1;MLEAF=0.500;MQ=43.08;MQRankSum=-1.119;QD=16.12;ReadPosRankSum=0.000;SOR=0.191	GT:AD:DP:GQ:PL	0/1:17,14:31:99:537,0,641
X	15625145	.	C	A	537.77	.	AC=1;AF=0.500;AN=2;BaseQRankSum=-0.390;ClippingRankSum=0.000;DP=30;ExcessHet=3.0103;FS=0.000;MLEAC=1;MLEAF=0.500;MQ=42.89;MQRankSum=-0.846;QD=17.93;ReadPosRankSum=-0.809;SOR=0.474	GT:AD:DP:GQ:PL	0/1:15,15:30:99:566,0,585
X	15625164	.	G	A	226.77	.	AC=1;AF=0.500;AN=2;BaseQRankSum=-1.224;ClippingRankSum=0.000;DP=26;ExcessHet=3.0103;FS=0.000;MLEAC=1;MLEAF=0.500;MQ=42.86;MQRankSum=1.322;QD=8.72;ReadPosRankSum=0.951;SOR=1.002	GT:AD:DP:GQ:PL	0/1:13,13:26:99:255,0,481
X	15625219	.	A	AG	177.73	.	AC=1;AF=0.500;AN=2;BaseQRankSum=-0.524;ClippingRankSum=0.000;DP=22;ExcessHet=3.0103;FS=7.025;MLEAC=1;MLEAF=0.500;MQ=41.92;MQRankSum=-1.906;QD=8.46;ReadPosRankSum=0.247;SOR=0.769	GT:AD:DP:GQ:PL	0/1:11,10:21:99:215,0,261
X	15625220	.	T	G	232.77	.	AC=1;AF=0.500;AN=2;BaseQRankSum=0.521;ClippingRankSum=0.000;DP=23;ExcessHet=3.0103;FS=4.123;MLEAC=1;MLEAF=0.500;MQ=42.01;MQRankSum=1.461;QD=10.58;ReadPosRankSum=0.197;SOR=1.757	GT:AD:DP:GQ:PL	0/1:11,11:22:99:261,0,215
X	15625221	.	A	ATT,T	973.73	.	AC=1,1;AF=0.500,0.500;AN=2;DP=24;ExcessHet=3.0103;FS=0.000;MLEAC=1,1;MLEAF=0.500,0.500;MQ=42.01;QD=27.50;SOR=1.179	GT:AD:DP:GQ:PL	1/2:0,11,12:23:99:1011,333,261,287,0,215
X	15625222	.	A	AGT	177.73	.	AC=1;AF=0.500;AN=2;BaseQRankSum=0.401;ClippingRankSum=0.000;DP=24;ExcessHet=3.0103;FS=6.701;MLEAC=1;MLEAF=0.500;MQ=42.01;MQRankSum=-1.423;QD=7.73;ReadPosRankSum=0.031;SOR=0.419	GT:AD:DP:GQ:PL	0/1:12,11:23:99:215,0,261
X	15625223	.	A	T	1051.77	.	AC=2;AF=1.00;AN=2;DP=24;ExcessHet=3.0103;FS=0.000;MLEAC=2;MLEAF=1.00;MQ=42.01;QD=34.51;SOR=1.270	GT:AD:DP:GQ:PL	1/1:0,24:24:72:1080,72,0
X	15625226	.	ACTC	A,GCTC	1012.73	.	AC=1,1;AF=0.500,0.500;AN=2;DP=25;ExcessHet=3.0103;FS=0.000;MLEAC=1,1;MLEAF=0.500,0.500;MQ=42.21;QD=31.06;SOR=1.136	GT:AD:DP:GQ:PL	1/2:0,12,13:25:99:1050,357,283,313,0,238
X	15625227	.	C	T	254.77	.	AC=1;AF=0.500;AN=2;BaseQRankSum=0.000;ClippingRankSum=0.000;DP=25;ExcessHet=3.0103;FS=9.558;MLEAC=1;MLEAF=0.500;MQ=42.21;MQRankSum=1.271;QD=10.19;ReadPosRankSum=-0.136;SOR=2.095	GT:AD:DP:GQ:PL	0/1:12,13:25:99:283,0,238
X	15625229	.	C	T	254.77	.	AC=1;AF=0.500;AN=2;BaseQRankSum=-0.551;ClippingRankSum=0.000;DP=25;ExcessHet=3.0103;FS=9.558;MLEAC=1;MLEAF=0.500;MQ=42.21;MQRankSum=1.271;QD=10.19;ReadPosRankSum=-0.163;SOR=2.095	GT:AD:DP:GQ:PL	0/1:12,13:25:99:283,0,238
X	15625231	.	A	ATATGCGGTT	197.73	.	AC=1;AF=0.500;AN=2;BaseQRankSum=0.228;ClippingRankSum=0.000;DP=25;ExcessHet=3.0103;FS=9.558;MLEAC=1;MLEAF=0.500;MQ=42.21;MQRankSum=-1.209;QD=7.91;ReadPosRankSum=0.000;SOR=0.647	GT:AD:DP:GQ:PL	0/1:13,12:25:99:235,0,309
X	15625232	.	A	AATATGCGGTTG	271.73	.	AC=1;AF=0.500;AN=2;BaseQRankSum=1.622;ClippingRankSum=0.000;DP=25;ExcessHet=3.0103;FS=9.558;MLEAC=1;MLEAF=0.500;MQ=42.21;MQRankSum=1.271;QD=10.87;ReadPosRankSum=-0.218;SOR=2.095	GT:AD:DP:GQ:PL	0/1:12,13:25:99:309,0,235
X	15625262	.	C	G	1203.77	.	AC=2;AF=1.00;AN=2;DP=28;ExcessHet=3.0103;FS=0.000;MLEAC=2;MLEAF=1.00;MQ=42.62;QD=31.71;SOR=0.693	GT:AD:DP:GQ:PL	1/1:0,28:28:84:1232,84,0
X	15625271	.	G	A	1126.77	.	AC=2;AF=1.00;AN=2;DP=26;ExcessHet=3.0103;FS=0.000;MLEAC=2;MLEAF=1.00;MQ=42.71;QD=29.44;SOR=0.846	GT:AD:DP:GQ:PL	1/1:0,26:26:78:1155,78,0
X	15625285	.	G	GTGAT	1267.73	.	AC=2;AF=1.00;AN=2;DP=29;ExcessHet=3.0103;FS=0.000;MLEAC=2;MLEAF=1.00;MQ=42.81;QD=33.22;SOR=0.906	GT:AD:DP:GQ:PL	1/1:0,29:29:87:1305,87,0
X	15625345	.	G	T	869.77	.	AC=2;AF=1.00;AN=2;DP=32;ExcessHet=3.0103;FS=0.000;MLEAC=2;MLEAF=1.00;MQ=43.23;QD=27.18;SOR=0.957	GT:AD:DP:GQ:PL	1/1:0,32:32:96:898,96,0
X	15625683	.	T	G	531.77	.	AC=2;AF=1.00;AN=2;DP=21;ExcessHet=3.0103;FS=0.000;MLEAC=2;MLEAF=1.00;MQ=43.58;QD=25.32;SOR=0.990	GT:AD:DP:GQ:PL	1/1:0,21:21:62:560,62,0
X	15625740	.	G	GTTTTGTT	1394.73	.	AC=2;AF=1.00;AN=2;DP=31;ExcessHet=3.0103;FS=0.000;MLEAC=2;MLEAF=1.00;MQ=44.34;QD=30.73;SOR=0.892	GT:AD:DP:GQ:PL	1/1:0,31:31:96:1432,96,0
X	15625816	.	G	T	488.77	.	AC=1;AF=0.500;AN=2;BaseQRankSum=-0.211;ClippingRankSum=0.000;DP=35;ExcessHet=3.0103;FS=3.120;MLEAC=1;MLEAF=0.500;MQ=44.63;MQRankSum=-1.825;QD=13.96;ReadPosRankSum=0.291;SOR=0.299	GT:AD:DP:GQ:PL	0/1:13,22:35:99:517,0,243
X	15626046	.	AT	A	619.86	.	AC=1;AF=0.500;AN=2;BaseQRankSum=1.822;ClippingRankSum=0.000;DP=46;ExcessHet=3.0103;FS=8.028;MLEAC=1;MLEAF=0.500;MQ=44.00;MQRankSum=0.000;QD=13.77;ReadPosRankSum=0.418;SOR=0.049	GT:AD:DP:GQ:PL	0/1:6,39:45:2:655,0,2
X	15626673	.	A	C	211.77	.	AC=1;AF=0.500;AN=2;BaseQRankSum=-1.754;ClippingRankSum=0.000;DP=25;ExcessHet=3.0103;FS=0.000;MLEAC=1;MLEAF=0.500;MQ=40.48;MQRankSum=-1.576;QD=8.47;ReadPosRankSum=-0.545;SOR=0.368	GT:AD:DP:GQ:PL	0/1:18,7:25:99:240,0,725
X	15626674	.	A	C	211.77	.	AC=1;AF=0.500;AN=2;BaseQRankSum=-0.355;ClippingRankSum=0.000;DP=25;ExcessHet=3.0103;FS=0.000;MLEAC=1;MLEAF=0.500;MQ=40.48;MQRankSum=-1.576;QD=8.47;ReadPosRankSum=-0.697;SOR=0.368	GT:AD:DP:GQ:PL	0/1:18,7:25:99:240,0,725
X	15626708	.	T	TATAC	196.73	.	AC=1;AF=0.500;AN=2;BaseQRankSum=-0.953;ClippingRankSum=0.000;DP=28;ExcessHet=3.0103;FS=0.000;MLEAC=1;MLEAF=0.500;MQ=40.64;MQRankSum=-3.175;QD=7.57;ReadPosRankSum=0.183;SOR=0.473	GT:AD:DP:GQ:PL	0/1:20,6:26:99:234,0,818
X	15626712	.	TTTCTTCTC	T	319.73	.	AC=1;AF=0.500;AN=2;BaseQRankSum=-0.127;ClippingRankSum=0.000;DP=29;ExcessHet=3.0103;FS=0.000;MLEAC=1;MLEAF=0.500;MQ=40.62;MQRankSum=-3.424;QD=11.03;ReadPosRankSum=-0.993;SOR=0.714	GT:AD:DP:GQ:PL	0/1:21,8:29:99:357,0,852
X	15626722	.	GAA	G	313.73	.	AC=1;AF=0.500;AN=2;BaseQRankSum=0.373;ClippingRankSum=0.000;DP=31;ExcessHet=3.0103;FS=0.000;MLEAC=1;MLEAF=0.500;MQ=40.85;MQRankSum=-2.826;QD=10.12;ReadPosRankSum=-2.221;SOR=0.443	GT:AD:DP:GQ:PL	0/1:21,10:31:99:351,0,936
X	15626727	.	GATTTTCTCTTAATA	G	313.73	.	AC=1;AF=0.500;AN=2;BaseQRankSum=1.080;ClippingRankSum=0.000;DP=32;ExcessHet=3.0103;FS=1.670;MLEAC=1;MLEAF=0.500;MQ=41.51;MQRankSum=-2.777;QD=9.80;SOR=0.277	GT:AD:DP:GQ:PL	0/1:23,9:32:99:351,0,936
X	15626751	.	A	G	367.77	.	AC=1;AF=0.500;AN=2;BaseQRankSum=0.193;ClippingRankSum=0.000;DP=32;ExcessHet=3.0103;FS=1.553;MLEAC=1;MLEAF=0.500;MQ=41.92;MQRankSum=-2.452;QD=11.49;ReadPosRankSum=-0.798;SOR=0.307	GT:AD:DP:GQ:PL	0/1:22,10:32:99:396,0,891
X	15626756	.	T	TA	397.73	.	AC=1;AF=0.500;AN=2;BaseQRankSum=0.170;ClippingRankSum=0.000;DP=34;ExcessHet=3.0103;FS=7.871;MLEAC=1;MLEAF=0.500;MQ=41.79;MQRankSum=-2.020;QD=11.70;ReadPosRankSum=-2.262;SOR=0.707	GT:AD:DP:GQ:PL	0/1:22,12:34:99:435,0,930
X	15626757	.	G	A	1105.77	.	AC=2;AF=1.00;AN=2;DP=34;ExcessHet=3.0103;FS=0.000;MLEAC=2;MLEAF=1.00;MQ=41.79;QD=32.52;SOR=1.085	GT:AD:DP:GQ:PL	1/1:0,34:34:99:1134,102,0
X	15626760	.	CATA	TATA,C	1220.73	.	AC=1,1;AF=0.500,0.500;AN=2;DP=35;ExcessHet=3.0103;FS=0.000;MLEAC=1,1;MLEAF=0.500,0.500;MQ=42.31;QD=28.92;SOR=1.022	GT:AD:DP:GQ:PL	1/2:0,14,19:33:99:1258,715,840,582,0,525
X	15626763	.	A	T	499.77	.	AC=1;AF=0.500;AN=2;BaseQRankSum=-2.294;ClippingRankSum=0.000;DP=34;ExcessHet=3.0103;FS=14.542;MLEAC=1;MLEAF=0.500;MQ=42.26;MQRankSum=-2.300;QD=14.70;ReadPosRankSum=-2.715;SOR=1.071	GT:AD:DP:GQ:PL	0/1:20,14:34:99:528,0,798
X	15626765	.	T	TCA	490.73	.	AC=1;AF=0.500;AN=2;BaseQRankSum=2.391;ClippingRankSum=0.000;DP=34;ExcessHet=3.0103;FS=14.542;MLEAC=1;MLEAF=0.500;MQ=42.26;MQRankSum=-2.300;QD=14.43;ReadPosRankSum=-0.489;SOR=1.071	GT:AD:DP:GQ:PL	0/1:20,14:34:99:528,0,798
X	15626864	.	A	G	1052.77	.	AC=2;AF=1.00;AN=2;DP=41;ExcessHet=3.0103;FS=0.000;MLEAC=2;MLEAF=1.00;MQ=42.85;QD=25.68;SOR=0.954	GT:AD:DP:GQ:PL	1/1:0,41:41:99:1081,122,0
X	15626923	.	TAA	T	2004.73	.	AC=2;AF=1.00;AN=2;DP=45;ExcessHet=3.0103;FS=0.000;MLEAC=2;MLEAF=1.00;MQ=43.73;QD=26.78;SOR=1.559	GT:AD:DP:GQ:PL	1/1:0,45:45:99:2042,138,0
X	15626934	.	C	T	2006.77	.	AC=2;AF=1.00;AN=2;DP=46;ExcessHet=3.0103;FS=0.000;MLEAC=2;MLEAF=1.00;MQ=43.74;QD=31.44;SOR=1.609	GT:AD:DP:GQ:PL	1/1:0,46:46:99:2035,138,0
X	15626965	.	G	GAGA	1884.73	.	AC=2;AF=1.00;AN=2;DP=47;ExcessHet=3.0103;FS=0.000;MLEAC=2;MLEAF=1.00;MQ=43.64;QD=30.87;SOR=1.179	GT:AD:DP:GQ:PL	1/1:0,43:43:99:1922,129,0
X	15627018	.	A	AG	1348.73	.	AC=2;AF=1.00;AN=2;DP=41;ExcessHet=3.0103;FS=0.000;MLEAC=2;MLEAF=1.00;MQ=43.18;QD=32.90;SOR=1.206	GT:AD:DP:GQ:PL	1/1:0,41:41:99:1386,123,0
X	15627059	.	G	A	787.77	.	AC=1;AF=0.500;AN=2;BaseQRankSum=-0.948;ClippingRankSum=0.000;DP=38;ExcessHet=3.0103;FS=1.239;MLEAC=1;MLEAF=0.500;MQ=43.38;MQRankSum=0.185;QD=20.73;ReadPosRankSum=-1.101;SOR=0.488	GT:AD:DP:GQ:PL	0/1:17,21:38:99:816,0,625
X	15627060	.	C	G	787.77	.	AC=1;AF=0.500;AN=2;BaseQRankSum=-2.270;ClippingRankSum=0.000;DP=38;ExcessHet=3.0103;FS=1.239;MLEAC=1;MLEAF=0.500;MQ=43.38;MQRankSum=0.185;QD=20.73;ReadPosRankSum=-1.072;SOR=0.488	GT:AD:DP:GQ:PL	0/1:17,21:38:99:816,0,625
X	15627079	.	G	GT	287.73	.	AC=1;AF=0.500;AN=2;BaseQRankSum=-1.071;ClippingRankSum=0.000;DP=41;ExcessHet=3.0103;FS=7.666;MLEAC=1;MLEAF=0.500;MQ=43.15;MQRankSum=0.108;QD=7.99;ReadPosRankSum=-0.146;SOR=1.144	GT:AD:DP:GQ:PL	0/1:14,22:36:99:325,0,152
X	15627480	.	AAAAG	A	172.74	.	AC=1;AF=0.500;AN=2;BaseQRankSum=-1.378;ClippingRankSum=0.000;DP=25;ExcessHet=3.0103;FS=5.614;MLEAC=1;MLEAF=0.500;MQ=43.47;MQRankSum=2.004;QD=9.60;ReadPosRankSum=1.274;SOR=1.108	GT:AD:DP:GQ:PL	0/1:4,14:18:29:210,0,29
X	15627598	.	T	TAACGA	983.73	.	AC=2;AF=1.00;AN=2;DP=23;ExcessHet=3.0103;FS=0.000;MLEAC=2;MLEAF=1.00;MQ=44.48;QD=32.01;SOR=0.776	GT:AD:DP:GQ:PL	1/1:0,23:23:69:1021,69,0
X	15627873	.	C	CAA	100.73	.	AC=1;AF=0.500;AN=2;BaseQRankSum=-0.822;ClippingRankSum=0.000;DP=27;ExcessHet=3.0103;FS=2.522;MLEAC=1;MLEAF=0.500;MQ=45.06;MQRankSum=0.736;QD=7.75;ReadPosRankSum=-0.082;SOR=0.525	GT:AD:DP:GQ:PL	0/1:4,9:13:57:138,0,57
X	15628421	.	A	G	237.77	.	AC=1;AF=0.500;AN=2;BaseQRankSum=-1.258;ClippingRankSum=0.000;DP=39;ExcessHet=3.0103;FS=1.279;MLEAC=1;MLEAF=0.500;MQ=44.00;MQRankSum=0.000;QD=6.26;ReadPosRankSum=-1.456;SOR=0.976	GT:AD:DP:GQ:PL	0/1:24,14:38:99:266,0,536
X	15629673	.	T	A	241.77	.	AC=1;AF=0.500;AN=2;BaseQRankSum=0.866;ClippingRankSum=0.000;DP=38;ExcessHet=3.0103;FS=1.323;MLEAC=1;MLEAF=0.500;MQ=43.95;MQRankSum=0.836;QD=6.53;ReadPosRankSum=0.026;SOR=0.918	GT:AD:DP:GQ:PL	0/1:23,14:37:99:270,0,545
X	15629689	.	G	A	226.77	.	AC=1;AF=0.500;AN=2;BaseQRankSum=3.149;ClippingRankSum=0.000;DP=37;ExcessHet=3.0103;FS=0.000;MLEAC=1;MLEAF=0.500;MQ=43.95;MQRankSum=0.793;QD=6.13;ReadPosRankSum=2.303;SOR=0.836	GT:AD:DP:GQ:PL	0/1:24,13:37:99:255,0,536
X	15629707	.	A	T	438.77	.	AC=1;AF=0.500;AN=2;BaseQRankSum=-1.862;ClippingRankSum=0.000;DP=34;ExcessHet=3.0103;FS=0.000;MLEAC=1;MLEAF=0.500;MQ=43.94;MQRankSum=0.847;QD=12.90;ReadPosRankSum=0.776;SOR=0.764	GT:AD:DP:GQ:PL	0/1:21,13:34:99:467,0,919
X	15629715	.	G	T	495.77	.	AC=1;AF=0.500;AN=2;BaseQRankSum=0.271;ClippingRankSum=0.000;DP=35;ExcessHet=3.0103;FS=0.000;MLEAC=1;MLEAF=0.500;MQ=43.94;MQRankSum=0.924;QD=14.16;ReadPosRankSum=-0.320;SOR=0.631	GT:AD:DP:GQ:PL	0/1:20,15:35:99:524,0,915
X	15629753	.	T	A	254.77	.	AC=1;AF=0.500;AN=2;BaseQRankSum=0.897;ClippingRankSum=0.000;DP=35;ExcessHet=3.0103;FS=10.530;MLEAC=1;MLEAF=0.500;MQ=43.94;MQRankSum=0.875;QD=7.28;ReadPosRankSum=-0.477;SOR=2.286	GT:AD:DP:GQ:PL	0/1:21,14:35:99:283,0,481
X	15629826	.	T	TTAAA	391.73	.	AC=1;AF=0.500;AN=2;BaseQRankSum=-0.187;ClippingRankSum=0.000;DP=38;ExcessHet=3.0103;FS=10.272;MLEAC=1;MLEAF=0.500;MQ=43.86;MQRankSum=-0.451;QD=10.59;ReadPosRankSum=0.260;SOR=1.930	GT:AD:DP:GQ:PL	0/1:25,12:37:99:429,0,1026
X	15629888	.	C	A	214.77	.	AC=1;AF=0.500;AN=2;BaseQRankSum=0.753;ClippingRankSum=0.000;DP=36;ExcessHet=3.0103;FS=3.627;MLEAC=1;MLEAF=0.500;MQ=43.85;MQRankSum=-0.767;QD=5.97;ReadPosRankSum=-0.990;SOR=1.042	GT:AD:DP:GQ:PL	0/1:28,8:36:99:243,0,1158
X	15629897	.	C	T	212.77	.	AC=1;AF=0.500;AN=2;BaseQRankSum=1.945;ClippingRankSum=0.000;DP=36;ExcessHet=3.0103;FS=1.608;MLEAC=1;MLEAF=0.500;MQ=43.74;MQRankSum=-1.614;QD=5.91;ReadPosRankSum=-1.294;SOR=1.104	GT:AD:DP:GQ:PL	0/1:28,8:36:99:241,0,1163
X	15630291	.	A	T	788.77	.	AC=2;AF=1.00;AN=2;DP=30;ExcessHet=3.0103;FS=0.000;MLEAC=2;MLEAF=1.00;MQ=43.31;QD=26.29;SOR=0.693	GT:AD:DP:GQ:PL	1/1:0,30:30:90:817,90,0
X	15630499	.	A	G	458.77	.	AC=1;AF=0.500;AN=2;BaseQRankSum=0.562;ClippingRankSum=0.000;DP=29;ExcessHet=3.0103;FS=0.000;MLEAC=1;MLEAF=0.500;MQ=44.00;MQRankSum=0.000;QD=15.82;ReadPosRankSum=0.637;SOR=0.648	GT:AD:DP:GQ:PL	0/1:16,13:29:99:487,0,811
X	15630510	.	C	CTG	472.73	.	AC=1;AF=0.500;AN=2;BaseQRankSum=-1.022;ClippingRankSum=0.000;DP=33;ExcessHet=3.0103;FS=1.410;MLEAC=1;MLEAF=0.500;MQ=44.00;MQRankSum=0.000;QD=14.33;ReadPosRankSum=0.966;SOR=1.193	GT:AD:DP:GQ:PL	0/1:19,14:33:99:510,0,910
X	15630840	.	A	G	1321.77	.	AC=2;AF=1.00;AN=2;DP=37;ExcessHet=3.0103;FS=0.000;MLEAC=2;MLEAF=1.00;MQ=43.07;QD=26.66;SOR=0.826	GT:AD:DP:GQ:PL	1/1:0,30:30:90:1350,90,0
X	15630843	.	T	C	1322.77	.	AC=2;AF=1.00;AN=2;DP=35;ExcessHet=3.0103;FS=0.000;MLEAC=2;MLEAF=1.00;MQ=43.02;QD=31.01;SOR=0.826	GT:AD:DP:GQ:PL	1/1:0,30:30:91:1351,91,0
X	15630847	.	G	A	1592.73	.	AC=2;AF=1.00;AN=2;DP=38;ExcessHet=3.0103;FS=0.000;MLEAC=2;MLEAF=1.00;MQ=43.10;QD=26.19;SOR=0.826	GT:AD:DP:GQ:PL	1/1:0,37:37:99:1630,111,0
X	15630989	.	T	C	577.77	.	AC=1;AF=0.500;AN=2;BaseQRankSum=-1.272;ClippingRankSum=0.000;DP=34;ExcessHet=3.0103;FS=3.873;MLEAC=1;MLEAF=0.500;MQ=43.50;MQRankSum=-0.436;QD=16.99;ReadPosRankSum=-0.128;SOR=1.199	GT:AD:DP:GQ:PL	0/1:7,27:34:95:606,0,95
X	15631024	.	C	T	714.77	.	AC=1;AF=0.500;AN=2;BaseQRankSum=2.099;ClippingRankSum=0.000;DP=42;ExcessHet=3.0103;FS=5.573;MLEAC=1;MLEAF=0.500;MQ=43.41;MQRankSum=1.945;QD=17.02;ReadPosRankSum=0.576;SOR=0.618	GT:AD:DP:GQ:PL	0/1:10,32:42:99:743,0,128
X	15631047	.	GT	G,GTT	1296.73	.	AC=1,1;AF=0.500,0.500;AN=2;BaseQRankSum=0.683;ClippingRankSum=0.000;DP=44;ExcessHet=3.0103;FS=0.000;MLEAC=1,1;MLEAF=0.500,0.500;MQ=43.43;MQRankSum=-0.250;QD=32.42;ReadPosRankSum=-1.040;SOR=0.289	GT:AD:DP:GQ:PL	1/2:1,27,12:40:99:1334,240,444,1113,0,1095
X	15631058	.	A	T	1130.77	.	AC=1;AF=0.500;AN=2;BaseQRankSum=0.566;ClippingRankSum=0.000;DP=42;ExcessHet=3.0103;FS=1.302;MLEAC=1;MLEAF=0.500;MQ=43.81;MQRankSum=2.006;QD=26.92;ReadPosRankSum=1.130;SOR=0.807	GT:AD:DP:GQ:PL	0/1:13,29:42:99:1159,0,459
X	15631097	.	T	A	1286.77	.	AC=2;AF=1.00;AN=2;DP=48;ExcessHet=3.0103;FS=0.000;MLEAC=2;MLEAF=1.00;MQ=43.84;QD=26.81;SOR=0.776	GT:AD:DP:GQ:PL	1/1:0,48:48:99:1315,144,0
X	15631121	.	T	A	119.77	.	AC=1;AF=0.500;AN=2;BaseQRankSum=-0.537;ClippingRankSum=0.000;DP=52;ExcessHet=3.0103;FS=0.000;MLEAC=1;MLEAF=0.500;MQ=43.52;MQRankSum=-1.955;QD=2.30;ReadPosRankSum=1.630;SOR=0.520	GT:AD:DP:GQ:PL	0/1:40,12:52:99:148,0,923
X	15631261	.	G	A	80.77	.	AC=1;AF=0.500;AN=2;BaseQRankSum=-0.626;ClippingRankSum=0.000;DP=39;ExcessHet=3.0103;FS=6.572;MLEAC=1;MLEAF=0.500;MQ=44.00;MQRankSum=0.000;QD=2.07;ReadPosRankSum=-0.379;SOR=0.916	GT:AD:DP:GQ:PL	0/1:31,8:39:99:109,0,728
X	15631294	.	A	G	61.77	.	AC=1;AF=0.500;AN=2;BaseQRankSum=-1.314;ClippingRankSum=0.000;DP=43;ExcessHet=3.0103;FS=1.602;MLEAC=1;MLEAF=0.500;MQ=44.00;MQRankSum=0.000;QD=1.44;ReadPosRankSum=-0.515;SOR=0.315	GT:AD:DP:GQ:PL	0/1:35,8:43:90:90,0,846
X	15631323	.	C	G	160.77	.	AC=1;AF=0.500;AN=2;BaseQRankSum=-0.692;ClippingRankSum=0.000;DP=39;ExcessHet=3.0103;FS=3.462;MLEAC=1;MLEAF=0.500;MQ=44.00;MQRankSum=0.000;QD=4.12;ReadPosRankSum=-0.174;SOR=1.080	GT:AD:DP:GQ:PL	0/1:31,8:39:99:189,0,1106
X	15631339	.	TAA	T	166.73	.	AC=1;AF=0.500;AN=2;BaseQRankSum=0.948;ClippingRankSum=0.000;DP=35;ExcessHet=3.0103;FS=0.000;MLEAC=1;MLEAF=0.500;MQ=44.00;MQRankSum=0.000;QD=4.76;ReadPosRankSum=-0.020;SOR=0.627	GT:AD:DP:GQ:PL	0/1:27,8:35:99:204,0,1142
X	15631359	.	T	C	522.77	.	AC=1;AF=0.500;AN=2;BaseQRankSum=0.022;ClippingRankSum=0.000;DP=33;ExcessHet=3.0103;FS=0.000;MLEAC=1;MLEAF=0.500;MQ=44.00;MQRankSum=0.000;QD=15.84;ReadPosRankSum=0.000;SOR=0.941	GT:AD:DP:GQ:PL	0/1:8,25:33:99:551,0,226
X	15631423	.	C	T	787.77	.	AC=1;AF=0.500;AN=2;BaseQRankSum=-0.042;ClippingRankSum=0.000;DP=46;ExcessHet=3.0103;FS=5.483;MLEAC=1;MLEAF=0.500;MQ=43.68;MQRankSum=-0.716;QD=17.13;ReadPosRankSum=0.280;SOR=1.739	GT:AD:DP:GQ:PL	0/1:10,36:46:99:816,0,140
X	15631515	.	C	G	1091.77	.	AC=2;AF=1.00;AN=2;DP=43;ExcessHet=3.0103;FS=0.000;MLEAC=2;MLEAF=1.00;MQ=44.00;QD=25.39;SOR=1.055	GT:AD:DP:GQ:PL	1/1:0,43:43:99:1120,127,0
X	15631759	.	G	GGTC	1234.73	.	AC=1;AF=0.500;AN=2;BaseQRankSum=-0.063;ClippingRankSum=0.000;DP=41;ExcessHet=3.0103;FS=0.000;MLEAC=1;MLEAF=0.500;MQ=43.52;MQRankSum=0.804;QD=30.87;ReadPosRankSum=-0.409;SOR=0.627	GT:AD:DP:GQ:PL	0/1:11,29:40:99:1272,0,366
X	15631771	.	C	CTTCTTGTTG	1312.73	.	AC=1;AF=0.500;AN=2;BaseQRankSum=0.255;ClippingRankSum=0.000;DP=45;ExcessHet=3.0103;FS=0.000;MLEAC=1;MLEAF=0.500;MQ=43.57;MQRankSum=0.677;QD=29.17;ReadPosRankSum=-0.526;SOR=0.569	GT:AD:DP:GQ:PL	0/1:13,32:45:99:1350,0,444
X	15631819	.	G	A	1018.77	.	AC=2;AF=1.00;AN=2;DP=38;ExcessHet=3.0103;FS=0.000;MLEAC=2;MLEAF=1.00;MQ=43.77;QD=26.81;SOR=0.693	GT:AD:DP:GQ:PL	1/1:0,38:38:99:1047,114,0
X	15631877	.	G	GAAC	1295.73	.	AC=2;AF=1.00;AN=2;DP=32;ExcessHet=3.0103;FS=0.000;MLEAC=2;MLEAF=1.00;MQ=43.75;QD=32.63;SOR=0.760	GT:AD:DP:GQ:PL	1/1:0,29:29:90:1333,90,0
X	15631920	.	A	T	592.77	.	AC=1;AF=0.500;AN=2;BaseQRankSum=0.543;ClippingRankSum=0.000;DP=32;ExcessHet=3.0103;FS=1.814;MLEAC=1;MLEAF=0.500;MQ=43.88;MQRankSum=-0.633;QD=18.52;ReadPosRankSum=1.039;SOR=0.307	GT:AD:DP:GQ:PL	0/1:6,26:32:68:621,0,68
X	15632299	.	ACCGCCCGATCGCCCGATCGC	A	295.80	.	AC=1;AF=0.500;AN=2;BaseQRankSum=0.765;ClippingRankSum=0.000;DP=10;ExcessHet=3.0103;FS=0.000;MLEAC=1;MLEAF=0.500;MQ=43.41;MQRankSum=-0.431;QD=32.87;ReadPosRankSum=1.593;SOR=0.446	GT:AD:DP:GQ:PL	0/1:1,8:9:18:333,0,18
X	15632334	.	GATCT	G	295.77	.	AC=1;AF=0.500;AN=2;BaseQRankSum=-0.524;ClippingRankSum=0.000;DP=12;ExcessHet=3.0103;FS=0.000;MLEAC=1;MLEAF=0.500;MQ=43.51;MQRankSum=-0.660;QD=26.89;ReadPosRankSum=0.253;SOR=0.293	GT:AD:DP:GQ:PL	0/1:2,9:11:20:333,0,20
X	15632431	.	ATGT	A	454.73	.	AC=1;AF=0.500;AN=2;BaseQRankSum=0.730;ClippingRankSum=0.000;DP=16;ExcessHet=3.0103;FS=0.000;MLEAC=1;MLEAF=0.500;MQ=43.40;MQRankSum=-0.980;QD=28.42;ReadPosRankSum=0.486;SOR=0.593	GT:AD:DP:GQ:PL	0/1:4,12:16:99:492,0,132
X	15632473	.	G	A	541.77	.	AC=1;AF=0.500;AN=2;BaseQRankSum=-0.593;ClippingRankSum=0.000;DP=19;ExcessHet=3.0103;FS=0.000;MLEAC=1;MLEAF=0.500;MQ=43.08;MQRankSum=-0.450;QD=28.51;ReadPosRankSum=1.714;SOR=0.368	GT:AD:DP:GQ:PL	0/1:5,14:19:99:570,0,159
X	15632479	.	TC	T	535.73	.	AC=1;AF=0.500;AN=2;BaseQRankSum=1.170;ClippingRankSum=0.000;DP=18;ExcessHet=3.0103;FS=5.563;MLEAC=1;MLEAF=0.500;MQ=43.03;MQRankSum=-0.190;QD=29.76;ReadPosRankSum=1.010;SOR=0.105	GT:AD:DP:GQ:PL	0/1:4,14:18:99:573,0,126
X	15632483	.	G	T	544.77	.	AC=1;AF=0.500;AN=2;BaseQRankSum=1.039;ClippingRankSum=0.000;DP=17;ExcessHet=3.0103;FS=2.846;MLEAC=1;MLEAF=0.500;MQ=42.97;MQRankSum=-0.266;QD=32.05;ReadPosRankSum=1.305;SOR=0.148	GT:AD:DP:GQ:PL	0/1:4,13:17:99:573,0,126
X	15632536	X_15632536_SNP	C	T	272.03	.	AC=1;AF=0.500;AN=2;BaseQRankSum=1.481;ClippingRankSum=0.000;DB;DP=15;ExcessHet=3.0103;FS=0.000;MLEAC=1;MLEAF=0.500;MQ=43.23;MQRankSum=-0.806;QD=19.43;ReadPosRankSum=-1.188;SOR=0.693	GT:AD:DP:GQ:PL	0/1:2,12:14:12:300,0,12
X	15632592	.	C	G	655.77	.	AC=1;AF=0.500;AN=2;BaseQRankSum=1.016;ClippingRankSum=0.000;DP=19;ExcessHet=3.0103;FS=2.199;MLEAC=1;MLEAF=0.500;MQ=42.89;MQRankSum=0.788;QD=34.51;ReadPosRankSum=-0.657;SOR=0.275	GT:AD:DP:GQ:PL	0/1:4,15:19:99:684,0,105
X	15632613	.	C	T	715.77	.	AC=1;AF=0.500;AN=2;BaseQRankSum=-1.528;ClippingRankSum=0.000;DP=22;ExcessHet=3.0103;FS=2.262;MLEAC=1;MLEAF=0.500;MQ=41.71;MQRankSum=0.217;QD=32.53;ReadPosRankSum=0.217;SOR=0.223	GT:AD:DP:GQ:PL	0/1:4,18:22:99:744,0,102
X	15632614	.	T	C	715.77	.	AC=1;AF=0.500;AN=2;BaseQRankSum=-0.409;ClippingRankSum=0.000;DP=21;ExcessHet=3.0103;FS=6.410;MLEAC=1;MLEAF=0.500;MQ=42.45;MQRankSum=-0.944;QD=34.08;ReadPosRankSum=-0.942;SOR=0.061	GT:AD:DP:GQ:PL	0/1:3,18:21:99:744,0,102
X	15632659	.	A	G	814.77	.	AC=2;AF=1.00;AN=2;DP=32;ExcessHet=3.0103;FS=0.000;MLEAC=2;MLEAF=1.00;MQ=42.89;QD=26.28;SOR=1.214	GT:AD:DP:GQ:PL	1/1:0,31:31:93:843,93,0
X	15633159	.	C	T	350.77	.	AC=1;AF=0.500;AN=2;BaseQRankSum=0.843;ClippingRankSum=0.000;DP=32;ExcessHet=3.0103;FS=1.446;MLEAC=1;MLEAF=0.500;MQ=43.85;MQRankSum=-0.843;QD=11.32;ReadPosRankSum=1.316;SOR=0.368	GT:AD:DP:GQ:PL	0/1:14,17:31:99:379,0,262
X	15633191	.	A	G	657.77	.	AC=2;AF=1.00;AN=2;DP=26;ExcessHet=3.0103;FS=0.000;MLEAC=2;MLEAF=1.00;MQ=43.81;QD=26.31;SOR=0.770	GT:AD:DP:GQ:PL	1/1:0,25:25:75:686,75,0
X	15633202	.	A	C	705.77	.	AC=2;AF=1.00;AN=2;DP=28;ExcessHet=3.0103;FS=0.000;MLEAC=2;MLEAF=1.00;MQ=43.83;QD=26.14;SOR=0.922	GT:AD:DP:GQ:PL	1/1:0,27:27:81:734,81,0
X	15633359	.	G	T	814.77	.	AC=2;AF=1.00;AN=2;DP=31;ExcessHet=3.0103;FS=0.000;MLEAC=2;MLEAF=1.00;MQ=44.00;QD=26.28;SOR=1.839	GT:AD:DP:GQ:PL	1/1:0,31:31:93:843,93,0
X	15633413	.	AG	A	514.73	.	AC=1;AF=0.500;AN=2;BaseQRankSum=-1.120;ClippingRankSum=0.000;DP=28;ExcessHet=3.0103;FS=1.744;MLEAC=1;MLEAF=0.500;MQ=43.86;MQRankSum=1.416;QD=18.38;ReadPosRankSum=0.048;SOR=0.324	GT:AD:DP:GQ:PL	0/1:10,18:28:99:552,0,271
X	15633519	.	C	CCT	131.73	.	AC=1;AF=0.500;AN=2;BaseQRankSum=-1.074;ClippingRankSum=0.000;DP=15;ExcessHet=3.0103;FS=2.276;MLEAC=1;MLEAF=0.500;MQ=43.49;MQRankSum=1.105;QD=10.13;ReadPosRankSum=0.138;SOR=0.223	GT:AD:DP:GQ:PL	0/1:7,6:13:99:169,0,170
X	15633859	.	AT	A	593.73	.	AC=1;AF=0.500;AN=2;BaseQRankSum=0.492;ClippingRankSum=0.000;DP=40;ExcessHet=3.0103;FS=11.002;MLEAC=1;MLEAF=0.500;MQ=43.40;MQRankSum=-2.050;QD=15.62;ReadPosRankSum=0.324;SOR=1.806	GT:AD:DP:GQ:PL	0/1:13,25:38:99:631,0,255
X	15634108	.	GT	G	213.73	.	AC=2;AF=1.00;AN=2;DP=13;ExcessHet=3.0103;FS=0.000;MLEAC=2;MLEAF=1.00;MQ=44.85;QD=17.81;SOR=1.022	GT:AD:DP:GQ:PL	1/1:0,12:12:36:251,36,0
X	15634435	.	A	G	132.77	.	AC=1;AF=0.500;AN=2;BaseQRankSum=-0.957;ClippingRankSum=0.000;DP=20;ExcessHet=3.0103;FS=0.000;MLEAC=1;MLEAF=0.500;MQ=43.90;MQRankSum=-1.123;QD=6.64;ReadPosRankSum=-0.193;SOR=0.818	GT:AD:DP:GQ:PL	0/1:12,8:20:99:161,0,253
X	15634483	.	C	A	175.77	.	AC=1;AF=0.500;AN=2;BaseQRankSum=0.720;ClippingRankSum=0.000;DP=18;ExcessHet=3.0103;FS=0.000;MLEAC=1;MLEAF=0.500;MQ=44.00;MQRankSum=0.000;QD=9.76;ReadPosRankSum=0.732;SOR=0.446	GT:AD:DP:GQ:PL	0/1:8,10:18:99:204,0,147
X	15634749	.	G	A,T	734.77	.	AC=1,1;AF=0.500,0.500;AN=2;DP=33;ExcessHet=3.0103;FS=0.000;MLEAC=1,1;MLEAF=0.500,0.500;MQ=43.14;QD=22.96;SOR=1.473	GT:AD:DP:GQ:PL	1/2:0,22,10:32:99:763,221,155,542,0,513
X	15634810	.	T	C	227.77	.	AC=1;AF=0.500;AN=2;BaseQRankSum=-0.517;ClippingRankSum=0.000;DP=40;ExcessHet=3.0103;FS=0.000;MLEAC=1;MLEAF=0.500;MQ=43.29;MQRankSum=1.362;QD=5.84;ReadPosRankSum=2.146;SOR=0.622	GT:AD:DP:GQ:PL	0/1:25,14:39:99:256,0,558
X	15634952	.	AAT	A	214.73	.	AC=1;AF=0.500;AN=2;BaseQRankSum=0.038;ClippingRankSum=0.000;DP=38;ExcessHet=3.0103;FS=3.157;MLEAC=1;MLEAF=0.500;MQ=44.00;MQRankSum=0.000;QD=5.96;ReadPosRankSum=0.687;SOR=0.606	GT:AD:DP:GQ:PL	0/1:25,11:36:99:252,0,745
X	15634981	.	A	G	172.77	.	AC=1;AF=0.500;AN=2;BaseQRankSum=-0.623;ClippingRankSum=0.000;DP=43;ExcessHet=3.0103;FS=0.000;MLEAC=1;MLEAF=0.500;MQ=44.00;MQRankSum=0.000;QD=4.02;ReadPosRankSum=2.249;SOR=0.702	GT:AD:DP:GQ:PL	0/1:30,13:43:99:201,0,683
X	15635016	.	C	G	211.77	.	AC=1;AF=0.500;AN=2;BaseQRankSum=0.691;ClippingRankSum=0.000;DP=46;ExcessHet=3.0103;FS=0.000;MLEAC=1;MLEAF=0.500;MQ=44.00;MQRankSum=0.000;QD=4.60;ReadPosRankSum=0.000;SOR=0.593	GT:AD:DP:GQ:PL	0/1:32,14:46:99:240,0,759
X	15635110	.	G	T	471.77	.	AC=1;AF=0.500;AN=2;BaseQRankSum=-1.478;ClippingRankSum=0.000;DP=46;ExcessHet=3.0103;FS=8.919;MLEAC=1;MLEAF=0.500;MQ=43.68;MQRankSum=-2.023;QD=10.26;ReadPosRankSum=0.138;SOR=1.894	GT:AD:DP:GQ:PL	0/1:31,15:46:99:500,0,1508
X	15635113	.	G	C	444.77	.	AC=1;AF=0.500;AN=2;BaseQRankSum=-1.959;ClippingRankSum=0.000;DP=44;ExcessHet=3.0103;FS=6.759;MLEAC=1;MLEAF=0.500;MQ=43.67;MQRankSum=-2.060;QD=10.11;ReadPosRankSum=0.640;SOR=1.765	GT:AD:DP:GQ:PL	0/1:30,14:44:99:473,0,1511
X	15635131	.	A	C	303.77	.	AC=1;AF=0.500;AN=2;BaseQRankSum=-0.641;ClippingRankSum=0.000;DP=44;ExcessHet=3.0103;FS=4.455;MLEAC=1;MLEAF=0.500;MQ=43.67;MQRankSum=-1.770;QD=6.90;ReadPosRankSum=-1.982;SOR=1.338	GT:AD:DP:GQ:PL	0/1:27,17:44:99:332,0,601
X	15635275	.	G	A	463.77	.	AC=1;AF=0.500;AN=2;BaseQRankSum=0.960;ClippingRankSum=0.000;DP=43;ExcessHet=3.0103;FS=12.627;MLEAC=1;MLEAF=0.500;MQ=43.83;MQRankSum=1.070;QD=10.79;ReadPosRankSum=-0.855;SOR=0.074	GT:AD:DP:GQ:PL	0/1:21,22:43:99:492,0,427
X	15635524	.	A	AG	782.73	.	AC=2;AF=1.00;AN=2;DP=20;ExcessHet=3.0103;FS=0.000;MLEAC=2;MLEAF=1.00;MQ=43.21;QD=29.54;SOR=1.292	GT:AD:DP:GQ:PL	1/1:0,19:19:57:820,57,0
X	15635541	.	A	T	781.77	.	AC=2;AF=1.00;AN=2;DP=18;ExcessHet=3.0103;FS=0.000;MLEAC=2;MLEAF=1.00;MQ=43.12;QD=35.12;SOR=1.493	GT:AD:DP:GQ:PL	1/1:0,18:18:54:810,54,0
X	15635544	.	T	TGGTGAAA	772.73	.	AC=2;AF=1.00;AN=2;DP=17;ExcessHet=3.0103;FS=0.000;MLEAC=2;MLEAF=1.00;MQ=43.07;QD=32.19;SOR=1.739	GT:AD:DP:GQ:PL	1/1:0,17:17:54:810,54,0
X	15635551	.	A	AG	772.73	.	AC=2;AF=1.00;AN=2;DP=16;ExcessHet=3.0103;FS=0.000;MLEAC=2;MLEAF=1.00;MQ=42.89;QD=33.76;SOR=2.584	GT:AD:DP:GQ:PL	1/1:0,16:16:54:810,54,0
X	15635553	.	A	G	691.77	.	AC=2;AF=1.00;AN=2;DP=16;ExcessHet=3.0103;FS=0.000;MLEAC=2;MLEAF=1.00;MQ=42.89;QD=29.84;SOR=2.584	GT:AD:DP:GQ:PL	1/1:0,16:16:48:720,48,0
X	15635574	.	G	A	560.77	.	AC=2;AF=1.00;AN=2;DP=15;ExcessHet=3.0103;FS=0.000;MLEAC=2;MLEAF=1.00;MQ=43.08;QD=28.74;SOR=3.126	GT:AD:DP:GQ:PL	1/1:0,15:15:45:589,45,0
X	15635681	.	C	CG	1279.73	.	AC=2;AF=1.00;AN=2;DP=29;ExcessHet=3.0103;FS=0.000;MLEAC=2;MLEAF=1.00;MQ=43.18;QD=33.31;SOR=1.255	GT:AD:DP:GQ:PL	1/1:0,29:29:90:1317,90,0
X	15635698	.	A	C	1351.77	.	AC=2;AF=1.00;AN=2;DP=28;ExcessHet=3.0103;FS=0.000;MLEAC=2;MLEAF=1.00;MQ=43.15;QD=37.92;SOR=1.179	GT:AD:DP:GQ:PL	1/1:0,28:28:93:1380,93,0
X	15635718	.	T	C	1411.77	.	AC=2;AF=1.00;AN=2;DP=30;ExcessHet=3.0103;FS=0.000;MLEAC=2;MLEAF=1.00;MQ=43.14;QD=35.37;SOR=1.143	GT:AD:DP:GQ:PL	1/1:0,30:30:96:1440,96,0
X	15635724	.	TATATA	T	1312.73	.	AC=2;AF=1.00;AN=2;DP=30;ExcessHet=3.0103;FS=0.000;MLEAC=2;MLEAF=1.00;MQ=43.14;QD=27.02;SOR=1.143	GT:AD:DP:GQ:PL	1/1:0,30:30:90:1350,90,0
X	15635761	.	C	T	75.77	.	AC=1;AF=0.500;AN=2;BaseQRankSum=0.127;ClippingRankSum=0.000;DP=30;ExcessHet=3.0103;FS=3.988;MLEAC=1;MLEAF=0.500;MQ=42.90;MQRankSum=1.426;QD=2.53;ReadPosRankSum=1.989;SOR=1.579	GT:AD:DP:GQ:PL	0/1:23,7:30:99:104,0,546
X	15635860	.	T	TC	269.73	.	AC=1;AF=0.500;AN=2;BaseQRankSum=-1.523;ClippingRankSum=0.000;DP=38;ExcessHet=3.0103;FS=1.453;MLEAC=1;MLEAF=0.500;MQ=43.79;MQRankSum=0.453;QD=8.17;ReadPosRankSum=-1.348;SOR=1.230	GT:AD:DP:GQ:PL	0/1:12,21:33:99:307,0,234
X	15635861	.	CA	C	145.73	.	AC=1;AF=0.500;AN=2;BaseQRankSum=0.761;ClippingRankSum=0.000;DP=39;ExcessHet=3.0103;FS=1.544;MLEAC=1;MLEAF=0.500;MQ=43.80;MQRankSum=-0.496;QD=4.16;ReadPosRankSum=1.649;SOR=0.346	GT:AD:DP:GQ:PL	0/1:25,10:35:99:183,0,650
X	15635863	.	A	C	154.77	.	AC=1;AF=0.500;AN=2;BaseQRankSum=0.095;ClippingRankSum=0.000;DP=39;ExcessHet=3.0103;FS=0.000;MLEAC=1;MLEAF=0.500;MQ=43.80;MQRankSum=-0.636;QD=4.42;ReadPosRankSum=1.900;SOR=0.495	GT:AD:DP:GQ:PL	0/1:25,10:35:99:183,0,693
X	15635974	.	A	T	504.77	.	AC=1;AF=0.500;AN=2;BaseQRankSum=2.287;ClippingRankSum=0.000;DP=35;ExcessHet=3.0103;FS=1.421;MLEAC=1;MLEAF=0.500;MQ=43.61;MQRankSum=-2.081;QD=14.42;ReadPosRankSum=-0.245;SOR=1.179	GT:AD:DP:GQ:PL	0/1:12,23:35:99:533,0,207
X	15636008	.	A	C	694.77	.	AC=1;AF=0.500;AN=2;BaseQRankSum=-0.913;ClippingRankSum=0.000;DP=29;ExcessHet=3.0103;FS=3.319;MLEAC=1;MLEAF=0.500;MQ=43.46;MQRankSum=-2.524;QD=23.96;ReadPosRankSum=-0.855;SOR=1.093	GT:AD:DP:GQ:PL	0/1:11,18:29:99:723,0,408
X	15636009	.	AT	A	685.73	.	AC=1;AF=0.500;AN=2;BaseQRankSum=0.483;ClippingRankSum=0.000;DP=29;ExcessHet=3.0103;FS=3.319;MLEAC=1;MLEAF=0.500;MQ=43.46;MQRankSum=-2.524;QD=23.65;ReadPosRankSum=-0.854;SOR=1.093	GT:AD:DP:GQ:PL	0/1:11,18:29:99:723,0,408
X	15636013	.	A	ACGG	685.73	.	AC=1;AF=0.500;AN=2;BaseQRankSum=1.304;ClippingRankSum=0.000;DP=28;ExcessHet=3.0103;FS=1.549;MLEAC=1;MLEAF=0.500;MQ=43.44;MQRankSum=-2.613;QD=24.49;ReadPosRankSum=-0.612;SOR=0.965	GT:AD:DP:GQ:PL	0/1:11,17:28:99:723,0,408
X	15636014	.	A	T	694.77	.	AC=1;AF=0.500;AN=2;BaseQRankSum=1.218;ClippingRankSum=0.000;DP=28;ExcessHet=3.0103;FS=1.549;MLEAC=1;MLEAF=0.500;MQ=43.44;MQRankSum=-2.613;QD=24.81;ReadPosRankSum=-0.565;SOR=0.965	GT:AD:DP:GQ:PL	0/1:11,17:28:99:723,0,408
X	15636017	.	A	C	714.77	.	AC=1;AF=0.500;AN=2;BaseQRankSum=0.136;ClippingRankSum=0.000;DP=30;ExcessHet=3.0103;FS=0.000;MLEAC=1;MLEAF=0.500;MQ=43.48;MQRankSum=-2.443;QD=23.83;ReadPosRankSum=-0.862;SOR=0.665	GT:AD:DP:GQ:PL	0/1:11,19:30:99:743,0,405
X	15636076	.	TA	T	402.73	.	AC=1;AF=0.500;AN=2;BaseQRankSum=1.095;ClippingRankSum=0.000;DP=38;ExcessHet=3.0103;FS=5.295;MLEAC=1;MLEAF=0.500;MQ=43.48;MQRankSum=-2.353;QD=10.88;ReadPosRankSum=-0.349;SOR=1.380	GT:AD:DP:GQ:PL	0/1:11,26:37:99:440,0,132
X	15636126	.	G	C	764.77	.	AC=1;AF=0.500;AN=2;BaseQRankSum=-0.038;ClippingRankSum=0.000;DP=54;ExcessHet=3.0103;FS=6.302;MLEAC=1;MLEAF=0.500;MQ=43.29;MQRankSum=-3.922;QD=14.16;ReadPosRankSum=0.805;SOR=1.726	GT:AD:DP:GQ:PL	0/1:19,35:54:99:793,0,369
X	15636156	.	G	A	814.77	.	AC=1;AF=0.500;AN=2;BaseQRankSum=3.217;ClippingRankSum=0.000;DP=54;ExcessHet=3.0103;FS=4.463;MLEAC=1;MLEAF=0.500;MQ=43.18;MQRankSum=-3.980;QD=15.37;ReadPosRankSum=-0.458;SOR=1.569	GT:AD:DP:GQ:PL	0/1:17,36:53:99:843,0,449
X	15636167	.	A	C	1545.77	.	AC=1;AF=0.500;AN=2;BaseQRankSum=0.199;ClippingRankSum=0.000;DP=57;ExcessHet=3.0103;FS=4.236;MLEAC=1;MLEAF=0.500;MQ=43.19;MQRankSum=-4.148;QD=27.12;ReadPosRankSum=-0.395;SOR=1.412	GT:AD:DP:GQ:PL	0/1:18,39:57:99:1574,0,635
X	15636172	.	A	C	1496.77	.	AC=1;AF=0.500;AN=2;BaseQRankSum=-1.980;ClippingRankSum=0.000;DP=54;ExcessHet=3.0103;FS=2.581;MLEAC=1;MLEAF=0.500;MQ=43.14;MQRankSum=-4.395;QD=27.72;ReadPosRankSum=0.266;SOR=1.246	GT:AD:DP:GQ:PL	0/1:18,36:54:99:1525,0,641
X	15636178	.	CATAAA	C	1464.73	.	AC=1;AF=0.500;AN=2;BaseQRankSum=-0.112;ClippingRankSum=0.000;DP=54;ExcessHet=3.0103;FS=2.499;MLEAC=1;MLEAF=0.500;MQ=43.14;MQRankSum=-4.212;QD=27.12;ReadPosRankSum=-0.121;SOR=1.123	GT:AD:DP:GQ:PL	0/1:17,37:54:99:1502,0,602
X	15636219	.	A	T	1383.77	.	AC=1;AF=0.500;AN=2;BaseQRankSum=-0.425;ClippingRankSum=0.000;DP=47;ExcessHet=3.0103;FS=0.000;MLEAC=1;MLEAF=0.500;MQ=43.01;MQRankSum=-4.052;QD=29.44;ReadPosRankSum=0.190;SOR=0.917	GT:AD:DP:GQ:PL	0/1:13,34:47:99:1412,0,483
X	15636227	.	T	A	1413.77	.	AC=1;AF=0.500;AN=2;BaseQRankSum=-2.461;ClippingRankSum=0.000;DP=51;ExcessHet=3.0103;FS=0.000;MLEAC=1;MLEAF=0.500;MQ=43.05;MQRankSum=-4.256;QD=27.72;ReadPosRankSum=0.745;SOR=0.791	GT:AD:DP:GQ:PL	0/1:15,36:51:99:1442,0,521
X	15636242	.	G	C	1569.77	.	AC=1;AF=0.500;AN=2;BaseQRankSum=-1.479;ClippingRankSum=0.000;DP=51;ExcessHet=3.0103;FS=1.255;MLEAC=1;MLEAF=0.500;MQ=43.13;MQRankSum=-3.564;QD=30.78;ReadPosRankSum=0.000;SOR=0.815	GT:AD:DP:GQ:PL	0/1:13,38:51:99:1598,0,428
X	15636245	.	A	G	1653.77	.	AC=1;AF=0.500;AN=2;BaseQRankSum=0.593;ClippingRankSum=0.000;DP=52;ExcessHet=3.0103;FS=1.289;MLEAC=1;MLEAF=0.500;MQ=43.15;MQRankSum=-3.315;QD=31.80;ReadPosRankSum=-0.467;SOR=0.572	GT:AD:DP:GQ:PL	0/1:12,40:52:99:1682,0,422
X	15636247	.	C	T	1689.77	.	AC=1;AF=0.500;AN=2;BaseQRankSum=2.145;ClippingRankSum=0.000;DP=52;ExcessHet=3.0103;FS=2.862;MLEAC=1;MLEAF=0.500;MQ=43.15;MQRankSum=-3.315;QD=32.50;ReadPosRankSum=-0.445;SOR=0.707	GT:AD:DP:GQ:PL	0/1:12,40:52:99:1718,0,401
X	15636249	.	A	G	1647.77	.	AC=1;AF=0.500;AN=2;BaseQRankSum=-0.769;ClippingRankSum=0.000;DP=53;ExcessHet=3.0103;FS=1.209;MLEAC=1;MLEAF=0.500;MQ=43.20;MQRankSum=-3.299;QD=31.09;ReadPosRankSum=0.103;SOR=0.681	GT:AD:DP:GQ:PL	0/1:13,40:53:99:1676,0,404
X	15636283	.	T	A	310.77	.	AC=1;AF=0.500;AN=2;BaseQRankSum=-0.327;ClippingRankSum=0.000;DP=52;ExcessHet=3.0103;FS=0.000;MLEAC=1;MLEAF=0.500;MQ=43.51;MQRankSum=2.151;QD=5.98;ReadPosRankSum=1.042;SOR=0.807	GT:AD:DP:GQ:PL	0/1:41,11:52:99:339,0,1633
X	15636293	.	T	C	334.77	.	AC=1;AF=0.500;AN=2;BaseQRankSum=-1.573;ClippingRankSum=0.000;DP=53;ExcessHet=3.0103;FS=1.250;MLEAC=1;MLEAF=0.500;MQ=43.59;MQRankSum=2.012;QD=6.32;ReadPosRankSum=0.691;SOR=0.963	GT:AD:DP:GQ:PL	0/1:41,12:53:99:363,0,1643
X	15636308	.	A	ATGCTTTC	384.73	.	AC=1;AF=0.500;AN=2;BaseQRankSum=0.122;ClippingRankSum=0.000;DP=54;ExcessHet=3.0103;FS=0.000;MLEAC=1;MLEAF=0.500;MQ=43.56;MQRankSum=2.012;QD=7.26;ReadPosRankSum=-0.096;SOR=0.749	GT:AD:DP:GQ:PL	0/1:41,12:53:99:422,0,1683
X	15636347	.	A	T	276.77	.	AC=1;AF=0.500;AN=2;BaseQRankSum=0.056;ClippingRankSum=0.000;DP=56;ExcessHet=3.0103;FS=2.448;MLEAC=1;MLEAF=0.500;MQ=43.51;MQRankSum=2.839;QD=4.94;ReadPosRankSum=-1.899;SOR=0.409	GT:AD:DP:GQ:PL	0/1:39,17:56:99:305,0,904
X	15636362	.	T	G	1829.77	.	AC=2;AF=1.00;AN=2;DP=56;ExcessHet=3.0103;FS=0.000;MLEAC=2;MLEAF=1.00;MQ=43.51;QD=32.67;SOR=1.302	GT:AD:DP:GQ:PL	1/1:0,56:56:99:1858,171,0
X	15636398	.	T	G	1124.77	.	AC=2;AF=1.00;AN=2;DP=43;ExcessHet=3.0103;FS=0.000;MLEAC=2;MLEAF=1.00;MQ=43.45;QD=26.16;SOR=1.179	GT:AD:DP:GQ:PL	1/1:0,43:43:99:1153,128,0
X	15636433	.	G	GATGTGA	859.73	.	AC=1;AF=0.500;AN=2;BaseQRankSum=0.015;ClippingRankSum=0.000;DP=39;ExcessHet=3.0103;FS=7.205;MLEAC=1;MLEAF=0.500;MQ=43.45;MQRankSum=-2.916;QD=22.62;ReadPosRankSum=-1.390;SOR=1.669	GT:AD:DP:GQ:PL	0/1:15,23:38:99:897,0,561
X	15636688	.	T	C	516.77	.	AC=1;AF=0.500;AN=2;BaseQRankSum=1.553;ClippingRankSum=0.000;DP=33;ExcessHet=3.0103;FS=3.329;MLEAC=1;MLEAF=0.500;MQ=43.88;MQRankSum=0.663;QD=15.66;ReadPosRankSum=-1.569;SOR=0.756	GT:AD:DP:GQ:PL	0/1:10,23:33:99:545,0,169
X	15636732	.	G	GA	427.73	.	AC=1;AF=0.500;AN=2;BaseQRankSum=0.958;ClippingRankSum=0.000;DP=40;ExcessHet=3.0103;FS=0.000;MLEAC=1;MLEAF=0.500;MQ=43.54;MQRankSum=0.538;QD=10.97;ReadPosRankSum=0.065;SOR=0.631	GT:AD:DP:GQ:PL	0/1:12,27:39:99:465,0,165
X	15637279	.	TA	T	736.73	.	AC=2;AF=1.00;AN=2;DP=40;ExcessHet=3.0103;FS=0.000;MLEAC=2;MLEAF=1.00;MQ=43.49;QD=20.46;SOR=0.927	GT:AD:DP:GQ:PL	1/1:0,36:36:99:774,107,0
X	15637516	.	TTA	T	2020.73	.	AC=2;AF=1.00;AN=2;DP=44;ExcessHet=3.0103;FS=0.000;MLEAC=2;MLEAF=1.00;MQ=41.83;QD=27.92;SOR=0.784	GT:AD:DP:GQ:PL	1/1:0,44:44:99:2058,138,0
X	15637520	.	T	C	2100.77	.	AC=2;AF=1.00;AN=2;DP=46;ExcessHet=3.0103;FS=0.000;MLEAC=2;MLEAF=1.00;MQ=41.81;QD=28.00;SOR=0.780	GT:AD:DP:GQ:PL	1/1:0,46:46:99:2129,144,0
X	15637524	.	C	T	2100.77	.	AC=2;AF=1.00;AN=2;DP=48;ExcessHet=3.0103;FS=0.000;MLEAC=2;MLEAF=1.00;MQ=41.82;QD=33.62;SOR=0.776	GT:AD:DP:GQ:PL	1/1:0,48:48:99:2129,145,0
X	15637562	.	C	T	2024.77	.	AC=2;AF=1.00;AN=2;DP=46;ExcessHet=3.0103;FS=0.000;MLEAC=2;MLEAF=1.00;MQ=41.35;QD=35.61;SOR=0.874	GT:AD:DP:GQ:PL	1/1:0,46:46:99:2053,138,0
X	15637566	.	G	A	1987.77	.	AC=2;AF=1.00;AN=2;DP=45;ExcessHet=3.0103;FS=0.000;MLEAC=2;MLEAF=1.00;MQ=41.29;QD=28.25;SOR=0.829	GT:AD:DP:GQ:PL	1/1:0,45:45:99:2016,135,0
X	15637578	.	T	A	1862.77	.	AC=2;AF=1.00;AN=2;DP=42;ExcessHet=3.0103;FS=0.000;MLEAC=2;MLEAF=1.00;MQ=40.96;QD=30.04;SOR=0.788	GT:AD:DP:GQ:PL	1/1:0,42:42:99:1891,130,0
X	15637585	.	G	C	1872.77	.	AC=2;AF=1.00;AN=2;DP=40;ExcessHet=3.0103;FS=0.000;MLEAC=2;MLEAF=1.00;MQ=40.93;QD=30.23;SOR=0.902	GT:AD:DP:GQ:PL	1/1:0,40:40:99:1901,129,0
X	15637587	.	A	G	1816.77	.	AC=2;AF=1.00;AN=2;DP=40;ExcessHet=3.0103;FS=0.000;MLEAC=2;MLEAF=1.00;MQ=40.88;QD=30.21;SOR=0.902	GT:AD:DP:GQ:PL	1/1:0,40:40:99:1845,123,0
X	15637592	.	A	T	1771.77	.	AC=2;AF=1.00;AN=2;DP=38;ExcessHet=3.0103;FS=0.000;MLEAC=2;MLEAF=1.00;MQ=40.71;QD=28.75;SOR=0.914	GT:AD:DP:GQ:PL	1/1:0,38:38:99:1800,120,0
X	15637593	.	A	G	1726.77	.	AC=2;AF=1.00;AN=2;DP=39;ExcessHet=3.0103;FS=0.000;MLEAC=2;MLEAF=1.00;MQ=40.74;QD=30.67;SOR=0.968	GT:AD:DP:GQ:PL	1/1:0,39:39:99:1755,117,0
X	15637599	.	TTCATACTTTGGTTAA	T	1627.73	.	AC=2;AF=1.00;AN=2;DP=37;ExcessHet=3.0103;FS=0.000;MLEAC=2;MLEAF=1.00;MQ=40.67;QD=26.61;SOR=0.984	GT:AD:DP:GQ:PL	1/1:0,37:37:99:1665,112,0
X	15637628	.	T	C	1575.77	.	AC=2;AF=1.00;AN=2;DP=35;ExcessHet=3.0103;FS=0.000;MLEAC=2;MLEAF=1.00;MQ=40.59;QD=29.50;SOR=0.869	GT:AD:DP:GQ:PL	1/1:0,35:35:99:1604,108,0
X	15637635	.	T	A	1605.77	.	AC=2;AF=1.00;AN=2;DP=37;ExcessHet=3.0103;FS=0.000;MLEAC=2;MLEAF=1.00;MQ=40.79;QD=24.88;SOR=0.984	GT:AD:DP:GQ:PL	1/1:0,37:37:99:1634,111,0
X	15637718	.	C	T	747.77	.	AC=2;AF=1.00;AN=2;DP=18;ExcessHet=3.0103;FS=0.000;MLEAC=2;MLEAF=1.00;MQ=42.41;QD=33.56;SOR=1.179	GT:AD:DP:GQ:PL	1/1:0,18:18:54:776,54,0
X	15637738	.	A	C	736.77	.	AC=2;AF=1.00;AN=2;DP=16;ExcessHet=3.0103;FS=0.000;MLEAC=2;MLEAF=1.00;MQ=42.86;QD=29.94;SOR=1.609	GT:AD:DP:GQ:PL	1/1:0,16:16:51:765,51,0
X	15637749	.	A	T	765.77	.	AC=2;AF=1.00;AN=2;DP=17;ExcessHet=3.0103;FS=0.000;MLEAC=2;MLEAF=1.00;MQ=42.81;QD=32.19;SOR=1.371	GT:AD:DP:GQ:PL	1/1:0,17:17:54:794,54,0
X	15637756	.	A	G	765.77	.	AC=2;AF=1.00;AN=2;DP=18;ExcessHet=3.0103;FS=0.000;MLEAC=2;MLEAF=1.00;MQ=42.77;QD=28.16;SOR=1.179	GT:AD:DP:GQ:PL	1/1:0,18:18:54:794,54,0
X	15637836	.	C	G	234.77	.	AC=1;AF=0.500;AN=2;BaseQRankSum=2.605;ClippingRankSum=0.000;DP=15;ExcessHet=3.0103;FS=2.869;MLEAC=1;MLEAF=0.500;MQ=39.39;MQRankSum=1.135;QD=15.65;ReadPosRankSum=0.525;SOR=0.184	GT:AD:DP:GQ:PL	0/1:4,11:15:39:263,0,39
X	15637999	.	G	GTGGCTGA	861.73	.	AC=2;AF=1.00;AN=2;DP=26;ExcessHet=3.0103;FS=0.000;MLEAC=2;MLEAF=1.00;MQ=42.67;QD=27.20;SOR=0.892	GT:AD:DP:GQ:PL	1/1:0,20:20:60:899,60,0
X	15638042	.	TTTGCTA	T	915.73	.	AC=2;AF=1.00;AN=2;DP=26;ExcessHet=3.0103;FS=0.000;MLEAC=2;MLEAF=1.00;MQ=43.05;QD=27.63;SOR=0.693	GT:AD:DP:GQ:PL	1/1:0,22:22:67:953,67,0
X	15638200	.	C	CCAGGGATCGTGGTGATGG	1670.73	.	AC=2;AF=1.00;AN=2;DP=34;ExcessHet=3.0103;FS=0.000;MLEAC=2;MLEAF=1.00;MQ=42.81;QD=26.30;SOR=1.473	GT:AD:DP:GQ:PL	1/1:0,32:32:99:1708,114,0
X	15638383	.	GTAATGCCA	G	1627.73	.	AC=2;AF=1.00;AN=2;DP=37;ExcessHet=3.0103;FS=0.000;MLEAC=2;MLEAF=1.00;MQ=43.52;QD=21.60;SOR=0.746	GT:AD:DP:GQ:PL	1/1:0,37:37:99:1665,111,0
X	15638404	.	A	T	1813.77	.	AC=2;AF=1.00;AN=2;DP=43;ExcessHet=3.0103;FS=0.000;MLEAC=2;MLEAF=1.00;MQ=43.50;QD=35.91;SOR=1.455	GT:AD:DP:GQ:PL	1/1:0,43:43:99:1842,133,0
X	15638620	.	G	A	497.77	.	AC=1;AF=0.500;AN=2;BaseQRankSum=0.922;ClippingRankSum=0.000;DP=26;ExcessHet=3.0103;FS=0.000;MLEAC=1;MLEAF=0.500;MQ=44.00;MQRankSum=0.000;QD=19.14;ReadPosRankSum=-1.551;SOR=0.859	GT:AD:DP:GQ:PL	0/1:5,21:26:62:526,0,62
X	15639144	.	A	C	720.77	.	AC=1;AF=0.500;AN=2;BaseQRankSum=1.501;ClippingRankSum=0.000;DP=37;ExcessHet=3.0103;FS=1.316;MLEAC=1;MLEAF=0.500;MQ=44.00;MQRankSum=0.000;QD=19.48;ReadPosRankSum=-0.396;SOR=0.473	GT:AD:DP:GQ:PL	0/1:16,21:37:99:749,0,647
X	15639157	.	G	A	691.77	.	AC=1;AF=0.500;AN=2;BaseQRankSum=1.310;ClippingRankSum=0.000;DP=38;ExcessHet=3.0103;FS=0.000;MLEAC=1;MLEAF=0.500;MQ=44.00;MQRankSum=0.000;QD=18.20;ReadPosRankSum=0.719;SOR=0.612	GT:AD:DP:GQ:PL	0/1:18,20:38:99:720,0,710
X	15639158	.	A	G	316.77	.	AC=1;AF=0.500;AN=2;BaseQRankSum=-1.739;ClippingRankSum=0.000;DP=38;ExcessHet=3.0103;FS=0.000;MLEAC=1;MLEAF=0.500;MQ=44.00;MQRankSum=0.000;QD=8.34;ReadPosRankSum=-0.818;SOR=0.782	GT:AD:DP:GQ:PL	0/1:20,18:38:99:345,0,778
X	15639291	.	TGC	T	1701.73	.	AC=2;AF=1.00;AN=2;DP=39;ExcessHet=3.0103;FS=0.000;MLEAC=2;MLEAF=1.00;MQ=43.51;QD=31.53;SOR=1.387	GT:AD:DP:GQ:PL	1/1:0,39:39:99:1739,117,0
X	15639294	.	A	AAG	1701.73	.	AC=2;AF=1.00;AN=2;DP=39;ExcessHet=3.0103;FS=0.000;MLEAC=2;MLEAF=1.00;MQ=43.51;QD=32.43;SOR=1.387	GT:AD:DP:GQ:PL	1/1:0,39:39:99:1739,117,0
X	15639327	.	G	A	423.77	.	AC=1;AF=0.500;AN=2;BaseQRankSum=-2.304;ClippingRankSum=0.000;DP=36;ExcessHet=3.0103;FS=1.301;MLEAC=1;MLEAF=0.500;MQ=43.42;MQRankSum=-0.299;QD=11.77;ReadPosRankSum=0.000;SOR=0.459	GT:AD:DP:GQ:PL	0/1:16,20:36:99:452,0,350
X	15639564	.	ACCACCCAT	A	175.73	.	AC=1;AF=0.500;AN=2;BaseQRankSum=0.647;ClippingRankSum=0.000;DP=26;ExcessHet=3.0103;FS=4.123;MLEAC=1;MLEAF=0.500;MQ=44.20;MQRankSum=2.008;QD=8.37;ReadPosRankSum=-1.378;SOR=0.180	GT:AD:DP:GQ:PL	0/1:11,10:21:99:213,0,433
X	15639567	.	ACC	A	382.73	.	AC=1;AF=0.500;AN=2;BaseQRankSum=1.073;ClippingRankSum=0.000;DP=25;ExcessHet=3.0103;FS=6.437;MLEAC=1;MLEAF=0.500;MQ=44.21;MQRankSum=-2.105;QD=15.31;ReadPosRankSum=2.247;SOR=1.735	GT:AD:DP:GQ:PL	0/1:14,11:25:99:420,0,555
X	15639571	.	AT	A	382.73	.	AC=1;AF=0.500;AN=2;BaseQRankSum=0.532;ClippingRankSum=0.000;DP=25;ExcessHet=3.0103;FS=6.437;MLEAC=1;MLEAF=0.500;MQ=44.21;MQRankSum=-2.105;QD=15.31;SOR=1.735	GT:AD:DP:GQ:PL	0/1:14,11:25:99:420,0,555
X	15639584	.	CCCATCCAG	C	298.73	.	AC=1;AF=0.500;AN=2;BaseQRankSum=-1.775;ClippingRankSum=0.000;DP=26;ExcessHet=3.0103;FS=6.415;MLEAC=1;MLEAF=0.500;MQ=44.20;MQRankSum=-2.245;QD=12.99;ReadPosRankSum=2.209;SOR=2.093	GT:AD:DP:GQ:PL	0/1:14,9:23:99:336,0,306
X	15639741	.	T	C	578.77	.	AC=2;AF=1.00;AN=2;DP=23;ExcessHet=3.0103;FS=0.000;MLEAC=2;MLEAF=1.00;MQ=43.26;QD=25.16;SOR=1.426	GT:AD:DP:GQ:PL	1/1:0,23:23:69:607,69,0
X	15639912	.	C	T	44.28	.	AC=2;AF=1.00;AN=2;DP=3;ExcessHet=3.0103;FS=0.000;MLEAC=2;MLEAF=1.00;MQ=44.00;QD=14.76;SOR=1.179	GT:AD:DP:GQ:PL	1/1:0,3:3:9:72,9,0
X	15639978	.	C	T	173.78	.	AC=2;AF=1.00;AN=2;DP=8;ExcessHet=3.0103;FS=0.000;MLEAC=2;MLEAF=1.00;MQ=43.52;QD=21.72;SOR=1.863	GT:AD:DP:GQ:PL	1/1:0,8:8:24:202,24,0
X	15640199	.	A	G	333.77	.	AC=1;AF=0.500;AN=2;BaseQRankSum=-1.973;ClippingRankSum=0.000;DP=31;ExcessHet=3.0103;FS=1.398;MLEAC=1;MLEAF=0.500;MQ=43.38;MQRankSum=-0.490;QD=10.77;ReadPosRankSum=0.786;SOR=1.061	GT:AD:DP:GQ:PL	0/1:14,17:31:99:362,0,296
X	15640338	.	T	A	333.77	.	AC=1;AF=0.500;AN=2;BaseQRankSum=1.140;ClippingRankSum=0.000;DP=30;ExcessHet=3.0103;FS=6.237;MLEAC=1;MLEAF=0.500;MQ=43.22;MQRankSum=-1.239;QD=11.51;ReadPosRankSum=-1.051;SOR=0.144	GT:AD:DP:GQ:PL	0/1:13,16:29:99:362,0,271
X	15640604	.	AT	A	97.73	.	AC=1;AF=0.500;AN=2;BaseQRankSum=0.105;ClippingRankSum=0.000;DP=14;ExcessHet=3.0103;FS=6.421;MLEAC=1;MLEAF=0.500;MQ=43.86;MQRankSum=0.000;QD=7.52;ReadPosRankSum=0.444;SOR=0.056	GT:AD:DP:GQ:PL	0/1:4,9:13:42:135,0,42
X	15640662	.	A	G	185.77	.	AC=1;AF=0.500;AN=2;BaseQRankSum=1.359;ClippingRankSum=0.000;DP=24;ExcessHet=3.0103;FS=7.650;MLEAC=1;MLEAF=0.500;MQ=43.92;MQRankSum=0.930;QD=7.74;ReadPosRankSum=-0.293;SOR=2.780	GT:AD:DP:GQ:PL	0/1:14,10:24:99:214,0,308
X	15640888	.	A	T,AAAT	871.73	.	AC=1,1;AF=0.500,0.500;AN=2;DP=28;ExcessHet=3.0103;FS=0.000;MLEAC=1,1;MLEAF=0.500,0.500;MQ=43.65;QD=34.87;SOR=1.358	GT:AD:DP:GQ:PL	1/2:0,12,13:25:99:909,463,390,327,0,364
X	15640911	.	A	T	1278.77	.	AC=2;AF=1.00;AN=2;DP=30;ExcessHet=3.0103;FS=0.000;MLEAC=2;MLEAF=1.00;MQ=43.68;QD=32.04;SOR=1.329	GT:AD:DP:GQ:PL	1/1:0,30:30:93:1307,93,0
X	15641089	.	T	G	1013.77	.	AC=2;AF=1.00;AN=2;DP=38;ExcessHet=3.0103;FS=0.000;MLEAC=2;MLEAF=1.00;MQ=43.82;QD=26.68;SOR=1.040	GT:AD:DP:GQ:PL	1/1:0,38:38:99:1042,114,0
X	15641167	.	A	G	592.77	.	AC=1;AF=0.500;AN=2;BaseQRankSum=0.542;ClippingRankSum=0.000;DP=36;ExcessHet=3.0103;FS=8.931;MLEAC=1;MLEAF=0.500;MQ=43.81;MQRankSum=1.677;QD=16.47;ReadPosRankSum=2.384;SOR=0.504	GT:AD:DP:GQ:PL	0/1:9,27:36:99:621,0,191
X	15641286	.	T	C	113.77	.	AC=1;AF=0.500;AN=2;BaseQRankSum=0.395;ClippingRankSum=0.000;DP=36;ExcessHet=3.0103;FS=0.000;MLEAC=1;MLEAF=0.500;MQ=43.59;MQRankSum=-0.310;QD=3.16;ReadPosRankSum=0.046;SOR=0.927	GT:AD:DP:GQ:PL	0/1:27,9:36:99:142,0,646
X	15641591	.	G	A	526.77	.	AC=1;AF=0.500;AN=2;BaseQRankSum=1.623;ClippingRankSum=0.000;DP=29;ExcessHet=3.0103;FS=7.032;MLEAC=1;MLEAF=0.500;MQ=43.30;MQRankSum=1.864;QD=18.16;ReadPosRankSum=-0.325;SOR=1.259	GT:AD:DP:GQ:PL	0/1:6,23:29:60:555,0,60
X	15641617	.	CTCCATAA	C	728.73	.	AC=2;AF=1.00;AN=2;DP=21;ExcessHet=3.0103;FS=0.000;MLEAC=2;MLEAF=1.00;MQ=43.04;QD=27.13;SOR=1.061	GT:AD:DP:GQ:PL	1/1:0,17:17:52:766,52,0
X	15641701	.	T	G	220.77	.	AC=1;AF=0.500;AN=2;BaseQRankSum=-1.646;ClippingRankSum=0.000;DP=22;ExcessHet=3.0103;FS=11.290;MLEAC=1;MLEAF=0.500;MQ=42.48;MQRankSum=-0.786;QD=10.03;ReadPosRankSum=-0.917;SOR=1.429	GT:AD:DP:GQ:PL	0/1:15,7:22:99:249,0,609
X	15641705	.	T	C	217.77	.	AC=1;AF=0.500;AN=2;BaseQRankSum=-2.305;ClippingRankSum=0.000;DP=23;ExcessHet=3.0103;FS=11.823;MLEAC=1;MLEAF=0.500;MQ=42.55;MQRankSum=-0.860;QD=9.47;ReadPosRankSum=-0.903;SOR=1.423	GT:AD:DP:GQ:PL	0/1:16,7:23:99:246,0,651
X	15641709	.	TC	T	208.73	.	AC=1;AF=0.500;AN=2;BaseQRankSum=-1.704;ClippingRankSum=0.000;DP=23;ExcessHet=3.0103;FS=7.726;MLEAC=1;MLEAF=0.500;MQ=42.76;MQRankSum=-1.256;QD=9.08;ReadPosRankSum=-1.199;SOR=1.447	GT:AD:DP:GQ:PL	0/1:16,7:23:99:246,0,634
X	15641842	.	A	G	298.77	.	AC=1;AF=0.500;AN=2;BaseQRankSum=0.492;ClippingRankSum=0.000;DP=25;ExcessHet=3.0103;FS=1.744;MLEAC=1;MLEAF=0.500;MQ=44.00;MQRankSum=0.000;QD=12.99;ReadPosRankSum=-1.427;SOR=0.283	GT:AD:DP:GQ:PL	0/1:9,14:23:99:327,0,178
X	15642057	.	C	CAAAAA	295.73	.	AC=1;AF=0.500;AN=2;BaseQRankSum=-0.539;ClippingRankSum=0.000;DP=23;ExcessHet=3.0103;FS=1.885;MLEAC=1;MLEAF=0.500;MQ=43.71;MQRankSum=-0.134;QD=13.44;ReadPosRankSum=-2.577;SOR=1.426	GT:AD:DP:GQ:PL	0/1:13,9:22:99:333,0,678
X	15642271	.	T	G	983.77	.	AC=1;AF=0.500;AN=2;BaseQRankSum=0.167;ClippingRankSum=0.000;DP=36;ExcessHet=3.0103;FS=0.000;MLEAC=1;MLEAF=0.500;MQ=44.00;MQRankSum=0.000;QD=27.33;ReadPosRankSum=-1.638;SOR=0.846	GT:AD:DP:GQ:PL	0/1:10,26:36:99:1012,0,654
X	15642285	.	C	A	908.77	.	AC=1;AF=0.500;AN=2;BaseQRankSum=1.583;ClippingRankSum=0.000;DP=33;ExcessHet=3.0103;FS=1.423;MLEAC=1;MLEAF=0.500;MQ=44.00;MQRankSum=0.000;QD=27.54;ReadPosRankSum=0.122;SOR=0.757	GT:AD:DP:GQ:PL	0/1:11,22:33:99:937,0,697
X	15642290	.	C	T	883.77	.	AC=1;AF=0.500;AN=2;BaseQRankSum=3.389;ClippingRankSum=0.000;DP=34;ExcessHet=3.0103;FS=0.000;MLEAC=1;MLEAF=0.500;MQ=44.00;MQRankSum=0.000;QD=25.99;ReadPosRankSum=1.790;SOR=0.693	GT:AD:DP:GQ:PL	0/1:12,22:34:99:912,0,736
X	15642445	.	T	TA	192.73	.	AC=1;AF=0.500;AN=2;BaseQRankSum=1.208;ClippingRankSum=0.000;DP=32;ExcessHet=3.0103;FS=0.000;MLEAC=1;MLEAF=0.500;MQ=43.75;MQRankSum=0.529;QD=8.03;ReadPosRankSum=-0.258;SOR=0.859	GT:AD:DP:GQ:PL	0/1:9,15:24:87:230,0,87
X	15642817	.	C	A	685.77	.	AC=2;AF=1.00;AN=2;DP=26;ExcessHet=3.0103;FS=0.000;MLEAC=2;MLEAF=1.00;MQ=43.70;QD=26.38;SOR=0.846	GT:AD:DP:GQ:PL	1/1:0,26:26:78:714,78,0
X	15642847	.	G	T	223.77	.	AC=1;AF=0.500;AN=2;BaseQRankSum=0.558;ClippingRankSum=0.000;DP=28;ExcessHet=3.0103;FS=5.590;MLEAC=1;MLEAF=0.500;MQ=43.40;MQRankSum=-0.560;QD=7.99;ReadPosRankSum=-2.070;SOR=1.356	GT:AD:DP:GQ:PL	0/1:16,12:28:99:252,0,335
X	15642898	.	AAATGTTTTG	A	757.73	.	AC=1;AF=0.500;AN=2;BaseQRankSum=0.276;ClippingRankSum=0.000;DP=35;ExcessHet=3.0103;FS=10.352;MLEAC=1;MLEAF=0.500;MQ=43.07;MQRankSum=0.853;QD=21.65;ReadPosRankSum=-0.083;SOR=1.212	GT:AD:DP:GQ:PL	0/1:15,20:35:99:795,0,570
X	15642909	.	A	AC	766.73	.	AC=1;AF=0.500;AN=2;BaseQRankSum=-0.855;ClippingRankSum=0.000;DP=32;ExcessHet=3.0103;FS=11.812;MLEAC=1;MLEAF=0.500;MQ=42.98;MQRankSum=1.504;QD=23.96;SOR=1.170	GT:AD:DP:GQ:PL	0/1:12,20:32:99:804,0,444
X	15642912	.	AT	A	766.73	.	AC=1;AF=0.500;AN=2;BaseQRankSum=0.519;ClippingRankSum=0.000;DP=32;ExcessHet=3.0103;FS=11.812;MLEAC=1;MLEAF=0.500;MQ=42.98;MQRankSum=1.504;QD=23.96;SOR=1.170	GT:AD:DP:GQ:PL	0/1:12,20:32:99:804,0,444
X	15642915	.	T	A	775.77	.	AC=1;AF=0.500;AN=2;BaseQRankSum=0.504;ClippingRankSum=0.000;DP=32;ExcessHet=3.0103;FS=11.812;MLEAC=1;MLEAF=0.500;MQ=42.98;MQRankSum=1.504;QD=24.24;SOR=1.170	GT:AD:DP:GQ:PL	0/1:12,20:32:99:804,0,444
X	15642916	.	T	C	775.77	.	AC=1;AF=0.500;AN=2;BaseQRankSum=-0.144;ClippingRankSum=0.000;DP=32;ExcessHet=3.0103;FS=11.812;MLEAC=1;MLEAF=0.500;MQ=42.98;MQRankSum=1.504;QD=24.24;SOR=1.170	GT:AD:DP:GQ:PL	0/1:12,20:32:99:804,0,444
X	15642941	.	T	TCAAA	367.73	.	AC=1;AF=0.500;AN=2;BaseQRankSum=-1.397;ClippingRankSum=0.000;DP=30;ExcessHet=3.0103;FS=12.035;MLEAC=1;MLEAF=0.500;MQ=42.82;MQRankSum=-2.240;QD=12.26;ReadPosRankSum=-0.129;SOR=1.001	GT:AD:DP:GQ:PL	0/1:19,11:30:99:405,0,765
X	15642942	.	T	TGAA	367.73	.	AC=1;AF=0.500;AN=2;BaseQRankSum=0.801;ClippingRankSum=0.000;DP=30;ExcessHet=3.0103;FS=12.035;MLEAC=1;MLEAF=0.500;MQ=42.82;MQRankSum=-2.240;QD=12.26;ReadPosRankSum=-0.129;SOR=1.001	GT:AD:DP:GQ:PL	0/1:19,11:30:99:405,0,765
X	15642943	.	T	TGGTAAA	367.73	.	AC=1;AF=0.500;AN=2;BaseQRankSum=1.149;ClippingRankSum=0.000;DP=30;ExcessHet=3.0103;FS=12.035;MLEAC=1;MLEAF=0.500;MQ=42.82;MQRankSum=-2.240;QD=12.26;ReadPosRankSum=-0.410;SOR=1.001	GT:AD:DP:GQ:PL	0/1:19,11:30:99:405,0,765
X	15642946	.	T	C	415.77	.	AC=1;AF=0.500;AN=2;BaseQRankSum=-1.175;ClippingRankSum=0.000;DP=29;ExcessHet=3.0103;FS=9.423;MLEAC=1;MLEAF=0.500;MQ=42.77;MQRankSum=-2.582;QD=14.34;ReadPosRankSum=-0.184;SOR=0.751	GT:AD:DP:GQ:PL	0/1:19,10:29:99:444,0,804
X	15642948	.	A	ATG	406.73	.	AC=1;AF=0.500;AN=2;BaseQRankSum=0.370;ClippingRankSum=0.000;DP=31;ExcessHet=3.0103;FS=5.930;MLEAC=1;MLEAF=0.500;MQ=42.72;MQRankSum=-2.624;QD=13.12;ReadPosRankSum=-0.558;SOR=0.457	GT:AD:DP:GQ:PL	0/1:20,11:31:99:444,0,804
X	15642950	.	T	TA	406.73	.	AC=1;AF=0.500;AN=2;BaseQRankSum=-0.446;ClippingRankSum=0.000;DP=32;ExcessHet=3.0103;FS=5.402;MLEAC=1;MLEAF=0.500;MQ=42.70;MQRankSum=-2.715;QD=12.71;ReadPosRankSum=-0.915;SOR=0.197	GT:AD:DP:GQ:PL	0/1:20,12:32:99:444,0,804
X	15642951	.	T	A	415.77	.	AC=1;AF=0.500;AN=2;BaseQRankSum=0.619;ClippingRankSum=0.000;DP=32;ExcessHet=3.0103;FS=5.402;MLEAC=1;MLEAF=0.500;MQ=42.70;MQRankSum=-2.715;QD=12.99;ReadPosRankSum=-0.935;SOR=0.197	GT:AD:DP:GQ:PL	0/1:20,12:32:99:444,0,804
X	15642957	.	T	TTA	406.73	.	AC=1;AF=0.500;AN=2;BaseQRankSum=-0.711;ClippingRankSum=0.000;DP=31;ExcessHet=3.0103;FS=1.515;MLEAC=1;MLEAF=0.500;MQ=42.72;MQRankSum=-3.235;QD=13.12;ReadPosRankSum=-0.992;SOR=0.368	GT:AD:DP:GQ:PL	0/1:20,11:31:99:444,0,804
X	15642966	.	T	TTTTTA	283.73	.	AC=1;AF=0.500;AN=2;BaseQRankSum=1.012;ClippingRankSum=0.000;DP=28;ExcessHet=3.0103;FS=0.000;MLEAC=1;MLEAF=0.500;MQ=42.84;MQRankSum=-2.959;QD=10.13;ReadPosRankSum=-1.304;SOR=0.569	GT:AD:DP:GQ:PL	0/1:19,9:28:99:321,0,771
X	15642992	.	G	T	988.77	.	AC=2;AF=1.00;AN=2;DP=23;ExcessHet=3.0103;FS=0.000;MLEAC=2;MLEAF=1.00;MQ=42.62;QD=27.71;SOR=1.426	GT:AD:DP:GQ:PL	1/1:0,23:23:69:1017,69,0
X	15643001	.	A	G	622.77	.	AC=1;AF=0.500;AN=2;BaseQRankSum=-1.712;ClippingRankSum=0.000;DP=23;ExcessHet=3.0103;FS=4.365;MLEAC=1;MLEAF=0.500;MQ=42.75;MQRankSum=1.791;QD=27.08;ReadPosRankSum=0.502;SOR=0.184	GT:AD:DP:GQ:PL	0/1:7,16:23:99:651,0,246
X	15643003	.	A	G	217.77	.	AC=1;AF=0.500;AN=2;BaseQRankSum=-1.802;ClippingRankSum=0.000;DP=23;ExcessHet=3.0103;FS=4.365;MLEAC=1;MLEAF=0.500;MQ=42.75;MQRankSum=-1.718;QD=9.47;ReadPosRankSum=-0.334;SOR=1.785	GT:AD:DP:GQ:PL	0/1:16,7:23:99:246,0,651
X	15643008	.	T	C	1186.77	.	AC=2;AF=1.00;AN=2;DP=26;ExcessHet=3.0103;FS=0.000;MLEAC=2;MLEAF=1.00;MQ=42.82;QD=27.88;SOR=1.697	GT:AD:DP:GQ:PL	1/1:0,26:26:81:1215,81,0
X	15643021	.	ATGTATTTTGAACAGT	A	1132.73	.	AC=2;AF=1.00;AN=2;DP=25;ExcessHet=3.0103;FS=0.000;MLEAC=2;MLEAF=1.00;MQ=42.89;QD=27.86;SOR=1.136	GT:AD:DP:GQ:PL	1/1:0,25:25:78:1170,78,0
X	15643278	.	T	TGATA	533.73	.	AC=1;AF=0.500;AN=2;BaseQRankSum=-0.531;ClippingRankSum=0.000;DP=35;ExcessHet=3.0103;FS=1.367;MLEAC=1;MLEAF=0.500;MQ=43.50;MQRankSum=-0.366;QD=17.79;ReadPosRankSum=-0.042;SOR=0.976	GT:AD:DP:GQ:PL	0/1:16,14:30:99:571,0,694
X	15643391	.	A	T	420.77	.	AC=1;AF=0.500;AN=2;BaseQRankSum=-1.665;ClippingRankSum=0.000;DP=37;ExcessHet=3.0103;FS=1.257;MLEAC=1;MLEAF=0.500;MQ=43.68;MQRankSum=-0.232;QD=11.37;ReadPosRankSum=-0.228;SOR=0.936	GT:AD:DP:GQ:PL	0/1:16,21:37:99:449,0,331
X	15643554	.	A	G	407.77	.	AC=1;AF=0.500;AN=2;BaseQRankSum=-3.172;ClippingRankSum=0.000;DP=31;ExcessHet=3.0103;FS=3.393;MLEAC=1;MLEAF=0.500;MQ=43.62;MQRankSum=-0.864;QD=13.15;ReadPosRankSum=0.065;SOR=0.789	GT:AD:DP:GQ:PL	0/1:10,21:31:99:436,0,191
X	15643633	.	C	A	245.77	.	AC=2;AF=1.00;AN=2;BaseQRankSum=1.549;ClippingRankSum=0.000;DP=13;ExcessHet=3.0103;FS=3.358;MLEAC=2;MLEAF=1.00;MQ=43.39;MQRankSum=-0.500;QD=18.91;ReadPosRankSum=-1.476;SOR=0.707	GT:AD:DP:GQ:PL	1/1:1,12:13:29:274,29,0
X	15643702	.	CTT	C	507.73	.	AC=2;AF=1.00;AN=2;DP=18;ExcessHet=3.0103;FS=0.000;MLEAC=2;MLEAF=1.00;MQ=43.89;QD=28.21;SOR=0.914	GT:AD:DP:GQ:PL	1/1:0,18:18:54:545,54,0
X	15643895	.	T	C	863.77	.	AC=2;AF=1.00;AN=2;DP=38;ExcessHet=3.0103;FS=0.000;MLEAC=2;MLEAF=1.00;MQ=43.24;QD=25.40;SOR=0.941	GT:AD:DP:GQ:PL	1/1:0,34:34:99:892,101,0
X	15643952	.	G	A	540.77	.	AC=1;AF=0.500;AN=2;BaseQRankSum=-0.462;ClippingRankSum=0.000;DP=35;ExcessHet=3.0103;FS=5.447;MLEAC=1;MLEAF=0.500;MQ=43.21;MQRankSum=-0.078;QD=15.45;ReadPosRankSum=1.498;SOR=0.343	GT:AD:DP:GQ:PL	0/1:10,25:35:99:569,0,171
X	15643990	.	C	A	987.77	.	AC=2;AF=1.00;AN=2;DP=31;ExcessHet=3.0103;FS=0.000;MLEAC=2;MLEAF=1.00;MQ=43.94;QD=31.86;SOR=0.892	GT:AD:DP:GQ:PL	1/1:0,31:31:93:1016,93,0
X	15643995	.	G	A	138.77	.	AC=1;AF=0.500;AN=2;BaseQRankSum=-0.131;ClippingRankSum=0.000;DP=32;ExcessHet=3.0103;FS=0.000;MLEAC=1;MLEAF=0.500;MQ=43.94;MQRankSum=0.742;QD=4.34;ReadPosRankSum=0.244;SOR=0.877	GT:AD:DP:GQ:PL	0/1:22,10:32:99:167,0,499
X	15644007	.	G	T	793.77	.	AC=2;AF=1.00;AN=2;DP=30;ExcessHet=3.0103;FS=0.000;MLEAC=2;MLEAF=1.00;MQ=43.90;QD=26.46;SOR=0.976	GT:AD:DP:GQ:PL	1/1:0,30:30:90:822,90,0
X	15644038	.	C	T	813.77	.	AC=2;AF=1.00;AN=2;DP=31;ExcessHet=3.0103;FS=0.000;MLEAC=2;MLEAF=1.00;MQ=43.91;QD=26.25;SOR=0.756	GT:AD:DP:GQ:PL	1/1:0,31:31:93:842,93,0
X	15644097	.	T	A	810.77	.	AC=2;AF=1.00;AN=2;DP=31;ExcessHet=3.0103;FS=0.000;MLEAC=2;MLEAF=1.00;MQ=43.91;QD=26.15;SOR=0.892	GT:AD:DP:GQ:PL	1/1:0,31:31:93:839,93,0
X	15644862	.	T	C	403.77	.	AC=1;AF=0.500;AN=2;BaseQRankSum=-0.115;ClippingRankSum=0.000;DP=26;ExcessHet=3.0103;FS=6.329;MLEAC=1;MLEAF=0.500;MQ=43.85;MQRankSum=1.003;QD=15.53;ReadPosRankSum=-0.626;SOR=0.685	GT:AD:DP:GQ:PL	0/1:14,12:26:99:432,0,2269
X	15644867	.	T	C	346.77	.	AC=1;AF=0.500;AN=2;BaseQRankSum=-0.147;ClippingRankSum=0.000;DP=25;ExcessHet=3.0103;FS=9.132;MLEAC=1;MLEAF=0.500;MQ=43.85;MQRankSum=0.898;QD=13.87;ReadPosRankSum=0.175;SOR=0.758	GT:AD:DP:GQ:PL	0/1:15,10:25:99:375,0,2275
X	15644868	.	C	G	340.77	.	AC=1;AF=0.500;AN=2;BaseQRankSum=1.015;ClippingRankSum=0.000;DP=25;ExcessHet=3.0103;FS=9.132;MLEAC=1;MLEAF=0.500;MQ=43.85;MQRankSum=0.898;QD=13.63;ReadPosRankSum=0.175;SOR=0.758	GT:AD:DP:GQ:PL	0/1:15,10:25:99:369,0,2377
X	15644869	.	A	C	340.77	.	AC=1;AF=0.500;AN=2;BaseQRankSum=-0.906;ClippingRankSum=0.000;DP=25;ExcessHet=3.0103;FS=9.132;MLEAC=1;MLEAF=0.500;MQ=43.85;MQRankSum=0.898;QD=13.63;ReadPosRankSum=0.946;SOR=0.758	GT:AD:DP:GQ:PL	0/1:15,10:25:99:369,0,2377
X	15644873	.	A	C	340.77	.	AC=1;AF=0.500;AN=2;BaseQRankSum=-2.576;ClippingRankSum=0.000;DP=27;ExcessHet=3.0103;FS=5.907;MLEAC=1;MLEAF=0.500;MQ=43.86;MQRankSum=0.844;QD=12.62;ReadPosRankSum=1.242;SOR=0.833	GT:AD:DP:GQ:PL	0/1:17,10:27:99:369,0,2377
X	15644874	.	A	C	340.77	.	AC=1;AF=0.500;AN=2;BaseQRankSum=-0.562;ClippingRankSum=0.000;DP=27;ExcessHet=3.0103;FS=5.907;MLEAC=1;MLEAF=0.500;MQ=43.86;MQRankSum=0.844;QD=12.62;ReadPosRankSum=1.207;SOR=0.833	GT:AD:DP:GQ:PL	0/1:17,10:27:99:369,0,2377
X	15644995	.	C	T	125.77	.	AC=1;AF=0.500;AN=2;BaseQRankSum=-2.176;ClippingRankSum=0.000;DP=49;ExcessHet=3.0103;FS=3.080;MLEAC=1;MLEAF=0.500;MQ=43.49;MQRankSum=-1.638;QD=2.57;ReadPosRankSum=1.462;SOR=0.301	GT:AD:DP:GQ:PL	0/1:37,12:49:99:154,0,890
X	15645022	.	A	G	187.77	.	AC=1;AF=0.500;AN=2;BaseQRankSum=-0.820;ClippingRankSum=0.000;DP=51;ExcessHet=3.0103;FS=5.020;MLEAC=1;MLEAF=0.500;MQ=43.47;MQRankSum=-1.297;QD=3.68;ReadPosRankSum=0.476;SOR=0.215	GT:AD:DP:GQ:PL	0/1:38,13:51:99:216,0,935
X	15645058	.	C	CT	1788.73	.	AC=2;AF=1.00;AN=2;DP=42;ExcessHet=3.0103;FS=0.000;MLEAC=2;MLEAF=1.00;MQ=43.44;QD=31.88;SOR=1.402	GT:AD:DP:GQ:PL	1/1:0,42:42:99:1826,126,0
X	15645075	.	C	A	1785.77	.	AC=2;AF=1.00;AN=2;DP=39;ExcessHet=3.0103;FS=0.000;MLEAC=2;MLEAF=1.00;MQ=43.40;QD=32.03;SOR=1.387	GT:AD:DP:GQ:PL	1/1:0,39:39:99:1814,123,0
X	15645076	.	T	C	1717.77	.	AC=2;AF=1.00;AN=2;DP=39;ExcessHet=3.0103;FS=0.000;MLEAC=2;MLEAF=1.00;MQ=43.40;QD=28.35;SOR=1.387	GT:AD:DP:GQ:PL	1/1:0,39:39:99:1746,117,0
X	15645113	.	C	T	1835.77	.	AC=2;AF=1.00;AN=2;DP=44;ExcessHet=3.0103;FS=0.000;MLEAC=2;MLEAF=1.00;MQ=43.53;QD=29.15;SOR=0.883	GT:AD:DP:GQ:PL	1/1:0,44:44:99:1864,135,0
X	15645138	.	T	A	1781.77	.	AC=2;AF=1.00;AN=2;DP=41;ExcessHet=3.0103;FS=0.000;MLEAC=2;MLEAF=1.00;MQ=43.59;QD=25.76;SOR=0.843	GT:AD:DP:GQ:PL	1/1:0,41:41:99:1810,123,0
X	15645142	.	T	A,G	1722.77	.	AC=1,1;AF=0.500,0.500;AN=2;DP=43;ExcessHet=3.0103;FS=0.000;MLEAC=1,1;MLEAF=0.500,0.500;MQ=43.61;QD=33.86;SOR=0.941	GT:AD:DP:GQ:PL	1/2:0,33,10:43:99:1751,279,153,902,0,781
X	15645294	.	A	ATC	1804.73	.	AC=2;AF=1.00;AN=2;DP=40;ExcessHet=3.0103;FS=0.000;MLEAC=2;MLEAF=1.00;MQ=42.63;QD=34.77;SOR=1.292	GT:AD:DP:GQ:PL	1/1:0,40:40:99:1842,123,0
X	15645296	.	G	GTTGATATGGTATAT	1968.73	.	AC=2;AF=1.00;AN=2;DP=41;ExcessHet=3.0103;FS=0.000;MLEAC=2;MLEAF=1.00;MQ=42.66;QD=29.54;SOR=1.206	GT:AD:DP:GQ:PL	1/1:0,41:41:99:2006,135,0
X	15645341	.	T	C	175.77	.	AC=1;AF=0.500;AN=2;BaseQRankSum=-0.681;ClippingRankSum=0.000;DP=43;ExcessHet=3.0103;FS=0.000;MLEAC=1;MLEAF=0.500;MQ=42.18;MQRankSum=-1.435;QD=4.09;ReadPosRankSum=-0.146;SOR=0.859	GT:AD:DP:GQ:PL	0/1:30,13:43:99:204,0,677
X	15645877	.	G	C	35.77	.	AC=1;AF=0.500;AN=2;BaseQRankSum=-0.736;ClippingRankSum=0.000;DP=36;ExcessHet=3.0103;FS=1.715;MLEAC=1;MLEAF=0.500;MQ=43.76;MQRankSum=-4.215;QD=0.99;ReadPosRankSum=0.658;SOR=1.312	GT:AD:DP:GQ:PL	0/1:29,7:36:64:64,0,677
X	15646043	.	A	G	589.77	.	AC=1;AF=0.500;AN=2;BaseQRankSum=0.783;ClippingRankSum=0.000;DP=33;ExcessHet=3.0103;FS=2.039;MLEAC=1;MLEAF=0.500;MQ=44.00;MQRankSum=0.000;QD=17.87;ReadPosRankSum=-1.302;SOR=0.242	GT:AD:DP:GQ:PL	0/1:5,28:33:33:618,0,33
X	15646167	.	A	G	208.77	.	AC=1;AF=0.500;AN=2;BaseQRankSum=-2.137;ClippingRankSum=0.000;DP=41;ExcessHet=3.0103;FS=0.000;MLEAC=1;MLEAF=0.500;MQ=44.27;MQRankSum=2.093;QD=5.09;ReadPosRankSum=0.148;SOR=0.580	GT:AD:DP:GQ:PL	0/1:33,8:41:99:237,0,3080
X	15646171	.	T	TGGAAATG	227.73	.	AC=1;AF=0.500;AN=2;BaseQRankSum=-0.976;ClippingRankSum=0.000;DP=40;ExcessHet=3.0103;FS=0.000;MLEAC=1;MLEAF=0.500;MQ=44.28;MQRankSum=2.063;QD=5.69;ReadPosRankSum=-0.288;SOR=0.622	GT:AD:DP:GQ:PL	0/1:32,8:40:99:265,0,3052
X	15646389	.	G	A	229.77	.	AC=1;AF=0.500;AN=2;BaseQRankSum=0.379;ClippingRankSum=0.000;DP=28;ExcessHet=3.0103;FS=11.735;MLEAC=1;MLEAF=0.500;MQ=43.47;MQRankSum=-3.416;QD=8.21;ReadPosRankSum=1.048;SOR=1.895	GT:AD:DP:GQ:PL	0/1:16,12:28:99:258,0,348
X	15646406	.	A	T	224.77	.	AC=1;AF=0.500;AN=2;BaseQRankSum=0.100;ClippingRankSum=0.000;DP=28;ExcessHet=3.0103;FS=16.294;MLEAC=1;MLEAF=0.500;MQ=43.40;MQRankSum=-3.742;QD=8.03;ReadPosRankSum=0.766;SOR=2.628	GT:AD:DP:GQ:PL	0/1:16,12:28:99:253,0,359
X	15646426	.	T	C	388.77	.	AC=1;AF=0.500;AN=2;BaseQRankSum=2.386;ClippingRankSum=0.000;DP=26;ExcessHet=3.0103;FS=18.432;MLEAC=1;MLEAF=0.500;MQ=43.36;MQRankSum=-3.832;QD=14.95;ReadPosRankSum=0.156;SOR=3.426	GT:AD:DP:GQ:PL	0/1:15,11:26:99:417,0,568
X	15646435	.	G	T	385.77	.	AC=1;AF=0.500;AN=2;BaseQRankSum=1.765;ClippingRankSum=0.000;DP=27;ExcessHet=3.0103;FS=21.186;MLEAC=1;MLEAF=0.500;MQ=43.38;MQRankSum=-3.933;QD=14.29;ReadPosRankSum=0.148;SOR=3.423	GT:AD:DP:GQ:PL	0/1:16,11:27:99:414,0,594
X	15646478	.	T	C	1082.77	.	AC=2;AF=1.00;AN=2;DP=23;ExcessHet=3.0103;FS=0.000;MLEAC=2;MLEAF=1.00;MQ=43.53;QD=29.92;SOR=1.426	GT:AD:DP:GQ:PL	1/1:0,23:23:78:1111,78,0
X	15646486	.	T	A	1124.77	.	AC=2;AF=1.00;AN=2;DP=28;ExcessHet=3.0103;FS=0.000;MLEAC=2;MLEAF=1.00;MQ=43.51;QD=25.72;SOR=1.179	GT:AD:DP:GQ:PL	1/1:0,28:28:84:1153,84,0
X	15646547	.	T	TA	461.73	.	AC=1;AF=0.500;AN=2;BaseQRankSum=-1.374;ClippingRankSum=0.000;DP=24;ExcessHet=3.0103;FS=14.233;MLEAC=1;MLEAF=0.500;MQ=43.39;MQRankSum=2.518;QD=19.24;ReadPosRankSum=-0.522;SOR=2.049	GT:AD:DP:GQ:PL	0/1:11,13:24:99:499,0,455
X	15646549	.	CA	C	461.73	.	AC=1;AF=0.500;AN=2;BaseQRankSum=-0.194;ClippingRankSum=0.000;DP=25;ExcessHet=3.0103;FS=17.713;MLEAC=1;MLEAF=0.500;MQ=43.33;MQRankSum=2.702;QD=18.47;ReadPosRankSum=-0.573;SOR=2.044	GT:AD:DP:GQ:PL	0/1:12,13:25:99:499,0,455
X	15646615	.	G	A	293.77	.	AC=1;AF=0.500;AN=2;BaseQRankSum=-0.610;ClippingRankSum=0.000;DP=29;ExcessHet=3.0103;FS=21.093;MLEAC=1;MLEAF=0.500;MQ=43.08;MQRankSum=-3.510;QD=10.13;ReadPosRankSum=-0.440;SOR=3.097	GT:AD:DP:GQ:PL	0/1:14,15:29:99:322,0,293
X	15646625	.	A	T	1257.77	.	AC=2;AF=1.00;AN=2;DP=30;ExcessHet=3.0103;FS=0.000;MLEAC=2;MLEAF=1.00;MQ=43.11;QD=25.63;SOR=1.143	GT:AD:DP:GQ:PL	1/1:0,30:30:90:1286,90,0
X	15646637	.	G	GATATCAGTTGACC	469.73	.	AC=1;AF=0.500;AN=2;BaseQRankSum=-3.296;ClippingRankSum=0.000;DP=25;ExcessHet=3.0103;FS=18.842;MLEAC=1;MLEAF=0.500;MQ=43.05;MQRankSum=-3.913;QD=19.57;ReadPosRankSum=0.493;SOR=3.424	GT:AD:DP:GQ:PL	0/1:13,11:24:99:507,0,507
X	15646650	.	A	C	1276.77	.	AC=2;AF=1.00;AN=2;DP=28;ExcessHet=3.0103;FS=0.000;MLEAC=2;MLEAF=1.00;MQ=42.84;QD=33.04;SOR=1.382	GT:AD:DP:GQ:PL	1/1:0,28:28:87:1305,87,0
X	15646651	.	T	G	542.77	.	AC=1;AF=0.500;AN=2;BaseQRankSum=3.162;ClippingRankSum=0.000;DP=28;ExcessHet=3.0103;FS=6.262;MLEAC=1;MLEAF=0.500;MQ=42.84;MQRankSum=3.970;QD=19.38;ReadPosRankSum=0.207;SOR=0.105	GT:AD:DP:GQ:PL	0/1:14,14:28:99:571,0,543
X	15646673	.	G	A	512.77	.	AC=1;AF=0.500;AN=2;BaseQRankSum=0.435;ClippingRankSum=0.000;DP=29;ExcessHet=3.0103;FS=3.372;MLEAC=1;MLEAF=0.500;MQ=42.89;MQRankSum=3.013;QD=18.31;ReadPosRankSum=0.253;SOR=0.275	GT:AD:DP:GQ:PL	0/1:13,15:28:99:541,0,483
X	15646675	.	A	G	1213.77	.	AC=2;AF=1.00;AN=2;DP=26;ExcessHet=3.0103;FS=0.000;MLEAC=2;MLEAF=1.00;MQ=42.83;QD=24.78;SOR=1.136	GT:AD:DP:GQ:PL	1/1:0,25:25:84:1242,84,0
X	15646696	.	CTGTGTG	C	265.73	.	AC=1;AF=0.500;AN=2;BaseQRankSum=-1.322;ClippingRankSum=0.000;DP=27;ExcessHet=3.0103;FS=0.000;MLEAC=1;MLEAF=0.500;MQ=43.10;MQRankSum=-2.743;QD=10.22;ReadPosRankSum=-0.443;SOR=0.714	GT:AD:DP:GQ:PL	0/1:17,9:26:99:303,0,662
X	15647098	.	T	TCCAATC	685.73	.	AC=1;AF=0.500;AN=2;BaseQRankSum=1.718;ClippingRankSum=0.000;DP=32;ExcessHet=3.0103;FS=17.243;MLEAC=1;MLEAF=0.500;MQ=43.41;MQRankSum=0.657;QD=24.49;ReadPosRankSum=0.259;SOR=2.084	GT:AD:DP:GQ:PL	0/1:11,17:28:99:723,0,408
X	15647106	.	G	A	610.77	.	AC=1;AF=0.500;AN=2;BaseQRankSum=2.412;ClippingRankSum=0.000;DP=27;ExcessHet=3.0103;FS=24.683;MLEAC=1;MLEAF=0.500;MQ=43.44;MQRankSum=0.599;QD=22.62;ReadPosRankSum=1.038;SOR=3.227	GT:AD:DP:GQ:PL	0/1:11,16:27:99:639,0,414
X	15647112	.	CCGT	C	641.73	.	AC=1;AF=0.500;AN=2;BaseQRankSum=-0.177;ClippingRankSum=0.000;DP=28;ExcessHet=3.0103;FS=34.472;MLEAC=1;MLEAF=0.500;MQ=43.46;MQRankSum=0.657;QD=22.92;ReadPosRankSum=1.012;SOR=3.351	GT:AD:DP:GQ:PL	0/1:11,17:28:99:679,0,411
X	15647154	.	T	C	719.77	.	AC=2;AF=1.00;AN=2;DP=29;ExcessHet=3.0103;FS=0.000;MLEAC=2;MLEAF=1.00;MQ=43.86;QD=24.82;SOR=1.071	GT:AD:DP:GQ:PL	1/1:0,29:29:86:748,86,0
X	15647372	.	T	C	1739.77	.	AC=2;AF=1.00;AN=2;DP=39;ExcessHet=3.0103;FS=0.000;MLEAC=2;MLEAF=1.00;MQ=44.00;QD=30.46;SOR=0.743	GT:AD:DP:GQ:PL	1/1:0,39:39:99:1768,120,0
X	15647380	.	T	G	1739.77	.	AC=2;AF=1.00;AN=2;DP=40;ExcessHet=3.0103;FS=0.000;MLEAC=2;MLEAF=1.00;MQ=44.00;QD=26.00;SOR=0.693	GT:AD:DP:GQ:PL	1/1:0,40:40:99:1768,120,0
X	15647465	.	T	C	409.77	.	AC=1;AF=0.500;AN=2;BaseQRankSum=-2.380;ClippingRankSum=0.000;DP=36;ExcessHet=3.0103;FS=3.014;MLEAC=1;MLEAF=0.500;MQ=43.95;MQRankSum=-0.789;QD=11.38;ReadPosRankSum=0.672;SOR=1.166	GT:AD:DP:GQ:PL	0/1:15,21:36:99:438,0,322
X	15647630	.	T	G	466.77	.	AC=1;AF=0.500;AN=2;BaseQRankSum=-0.576;ClippingRankSum=0.000;DP=33;ExcessHet=3.0103;FS=1.423;MLEAC=1;MLEAF=0.500;MQ=43.94;MQRankSum=-0.643;QD=14.14;ReadPosRankSum=1.639;SOR=0.757	GT:AD:DP:GQ:PL	0/1:11,22:33:99:495,0,201
X	15647677	.	T	C	805.77	.	AC=1;AF=0.500;AN=2;BaseQRankSum=-0.776;ClippingRankSum=0.000;DP=32;ExcessHet=3.0103;FS=0.000;MLEAC=1;MLEAF=0.500;MQ=43.94;MQRankSum=-0.658;QD=25.18;ReadPosRankSum=-0.241;SOR=0.864	GT:AD:DP:GQ:PL	0/1:11,21:32:99:834,0,586
X	15647683	.	G	A	772.77	.	AC=1;AF=0.500;AN=2;BaseQRankSum=0.455;ClippingRankSum=0.000;DP=32;ExcessHet=3.0103;FS=1.533;MLEAC=1;MLEAF=0.500;MQ=43.94;MQRankSum=-0.710;QD=24.15;ReadPosRankSum=0.694;SOR=1.276	GT:AD:DP:GQ:PL	0/1:12,20:32:99:801,0,673
X	15647685	.	T	A	772.77	.	AC=1;AF=0.500;AN=2;BaseQRankSum=-0.403;ClippingRankSum=0.000;DP=33;ExcessHet=3.0103;FS=1.465;MLEAC=1;MLEAF=0.500;MQ=43.94;MQRankSum=-0.744;QD=23.42;ReadPosRankSum=0.481;SOR=1.112	GT:AD:DP:GQ:PL	0/1:13,20:33:99:801,0,673
X	15647697	.	G	T	775.77	.	AC=1;AF=0.500;AN=2;BaseQRankSum=-0.329;ClippingRankSum=0.000;DP=32;ExcessHet=3.0103;FS=0.000;MLEAC=1;MLEAF=0.500;MQ=43.94;MQRankSum=-0.710;QD=24.24;ReadPosRankSum=-0.051;SOR=0.883	GT:AD:DP:GQ:PL	0/1:12,20:32:99:804,0,606
X	15647868	.	A	ACCCCAGCC	447.73	.	AC=2;AF=1.00;AN=2;DP=13;ExcessHet=3.0103;FS=0.000;MLEAC=2;MLEAF=1.00;MQ=45.47;QD=29.34;SOR=2.494	GT:AD:DP:GQ:PL	1/1:0,11:11:33:485,33,0
X	15648194	.	T	A	1069.77	.	AC=2;AF=1.00;AN=2;DP=26;ExcessHet=3.0103;FS=0.000;MLEAC=2;MLEAF=1.00;MQ=43.89;QD=27.91;SOR=1.445	GT:AD:DP:GQ:PL	1/1:0,26:26:78:1098,78,0
X	15648217	.	T	A	1142.77	.	AC=2;AF=1.00;AN=2;DP=29;ExcessHet=3.0103;FS=0.000;MLEAC=2;MLEAF=1.00;MQ=43.83;QD=23.79;SOR=1.460	GT:AD:DP:GQ:PL	1/1:0,29:29:87:1171,87,0
X	15648255	.	C	A	206.77	.	AC=1;AF=0.500;AN=2;BaseQRankSum=-0.878;ClippingRankSum=0.000;DP=29;ExcessHet=3.0103;FS=0.000;MLEAC=1;MLEAF=0.500;MQ=43.83;MQRankSum=1.260;QD=7.13;ReadPosRankSum=2.104;SOR=0.663	GT:AD:DP:GQ:PL	0/1:17,12:29:99:235,0,375
X	15648284	X_15648284_SNP	T	C	1276.77	.	AC=2;AF=1.00;AN=2;DB;DP=29;ExcessHet=3.0103;FS=0.000;MLEAC=2;MLEAF=1.00;MQ=43.76;QD=30.06;SOR=0.906	GT:AD:DP:GQ:PL	1/1:0,29:29:87:1305,87,0
X	15648288	.	G	A	1276.77	.	AC=2;AF=1.00;AN=2;DP=29;ExcessHet=3.0103;FS=0.000;MLEAC=2;MLEAF=1.00;MQ=43.76;QD=32.89;SOR=0.906	GT:AD:DP:GQ:PL	1/1:0,29:29:87:1305,87,0
X	15648334	.	T	A	1421.77	.	AC=2;AF=1.00;AN=2;DP=34;ExcessHet=3.0103;FS=0.000;MLEAC=2;MLEAF=1.00;MQ=43.74;QD=31.40;SOR=1.244	GT:AD:DP:GQ:PL	1/1:0,34:34:99:1450,105,0
X	15648351	.	G	GGC	1296.73	.	AC=2;AF=1.00;AN=2;DP=29;ExcessHet=3.0103;FS=0.000;MLEAC=2;MLEAF=1.00;MQ=43.70;QD=29.70;SOR=1.255	GT:AD:DP:GQ:PL	1/1:0,29:29:90:1334,90,0
X	15648353	.	CTGA	C	1267.73	.	AC=2;AF=1.00;AN=2;DP=29;ExcessHet=3.0103;FS=0.000;MLEAC=2;MLEAF=1.00;MQ=43.70;QD=30.76;SOR=1.255	GT:AD:DP:GQ:PL	1/1:0,29:29:87:1305,87,0
X	15648426	.	G	T	525.77	.	AC=1;AF=0.500;AN=2;BaseQRankSum=1.576;ClippingRankSum=0.000;DP=35;ExcessHet=3.0103;FS=0.000;MLEAC=1;MLEAF=0.500;MQ=43.81;MQRankSum=-1.171;QD=15.02;ReadPosRankSum=-0.354;SOR=0.873	GT:AD:DP:GQ:PL	0/1:11,24:35:99:554,0,198
X	15648437	.	A	C	529.77	.	AC=1;AF=0.500;AN=2;BaseQRankSum=-3.079;ClippingRankSum=0.000;DP=37;ExcessHet=3.0103;FS=0.000;MLEAC=1;MLEAF=0.500;MQ=43.87;MQRankSum=-0.952;QD=14.32;ReadPosRankSum=-0.462;SOR=0.638	GT:AD:DP:GQ:PL	0/1:12,25:37:99:558,0,224
X	15648481	.	T	G	386.77	.	AC=1;AF=0.500;AN=2;BaseQRankSum=0.145;ClippingRankSum=0.000;DP=34;ExcessHet=3.0103;FS=1.377;MLEAC=1;MLEAF=0.500;MQ=44.00;MQRankSum=0.000;QD=11.38;ReadPosRankSum=-0.928;SOR=0.418	GT:AD:DP:GQ:PL	0/1:14,20:34:99:415,0,275
X	15648560	.	G	T	432.77	.	AC=1;AF=0.500;AN=2;BaseQRankSum=0.263;ClippingRankSum=0.000;DP=32;ExcessHet=3.0103;FS=1.451;MLEAC=1;MLEAF=0.500;MQ=43.94;MQRankSum=-0.710;QD=13.52;ReadPosRankSum=1.266;SOR=0.694	GT:AD:DP:GQ:PL	0/1:12,20:32:99:461,0,244
X	15648573	.	G	T	512.77	.	AC=1;AF=0.500;AN=2;BaseQRankSum=1.581;ClippingRankSum=0.000;DP=35;ExcessHet=3.0103;FS=1.330;MLEAC=1;MLEAF=0.500;MQ=43.94;MQRankSum=-0.662;QD=14.65;ReadPosRankSum=1.154;SOR=0.963	GT:AD:DP:GQ:PL	0/1:12,23:35:99:541,0,223
X	15648604	.	G	T	943.77	.	AC=1;AF=0.500;AN=2;BaseQRankSum=-1.896;ClippingRankSum=0.000;DP=36;ExcessHet=3.0103;FS=1.356;MLEAC=1;MLEAF=0.500;MQ=43.95;MQRankSum=-0.648;QD=26.22;ReadPosRankSum=1.339;SOR=0.446	GT:AD:DP:GQ:PL	0/1:12,24:36:99:972,0,417
X	15648605	.	G	A	943.77	.	AC=1;AF=0.500;AN=2;BaseQRankSum=-1.142;ClippingRankSum=0.000;DP=36;ExcessHet=3.0103;FS=1.356;MLEAC=1;MLEAF=0.500;MQ=43.95;MQRankSum=-0.648;QD=26.22;ReadPosRankSum=1.545;SOR=0.446	GT:AD:DP:GQ:PL	0/1:12,24:36:99:972,0,417
X	15648872	.	G	C	224.77	.	AC=1;AF=0.500;AN=2;BaseQRankSum=0.298;ClippingRankSum=0.000;DP=27;ExcessHet=3.0103;FS=1.527;MLEAC=1;MLEAF=0.500;MQ=43.31;MQRankSum=-0.317;QD=8.32;ReadPosRankSum=1.244;SOR=1.179	GT:AD:DP:GQ:PL	0/1:14,13:27:99:253,0,274
X	15649020	.	G	GTGGCTTGGT	654.73	.	AC=1;AF=0.500;AN=2;BaseQRankSum=-0.510;ClippingRankSum=0.000;DP=19;ExcessHet=3.0103;FS=0.000;MLEAC=1;MLEAF=0.500;MQ=43.44;MQRankSum=0.572;QD=32.41;ReadPosRankSum=-0.478;SOR=0.693	GT:AD:DP:GQ:PL	0/1:4,14:18:99:692,0,469
X	15649041	.	T	TG	717.73	.	AC=1;AF=0.500;AN=2;BaseQRankSum=0.692;ClippingRankSum=0.000;DP=21;ExcessHet=3.0103;FS=0.000;MLEAC=1;MLEAF=0.500;MQ=43.50;MQRankSum=0.735;QD=34.18;ReadPosRankSum=-1.032;SOR=0.804	GT:AD:DP:GQ:PL	0/1:4,17:21:99:755,0,463
X	15649456	.	C	T	239.03	.	AC=1;AF=0.500;AN=2;BaseQRankSum=1.701;ClippingRankSum=0.000;DP=13;ExcessHet=3.0103;FS=0.000;MLEAC=1;MLEAF=0.500;MQ=38.69;MQRankSum=-0.214;QD=18.39;ReadPosRankSum=-1.180;SOR=1.802	GT:AD:DP:GQ:PL	0/1:2,11:13:12:267,0,12
X	15649521	.	C	T	691.77	.	AC=2;AF=1.00;AN=2;DP=16;ExcessHet=3.0103;FS=0.000;MLEAC=2;MLEAF=1.00;MQ=35.93;QD=31.10;SOR=2.049	GT:AD:DP:GQ:PL	1/1:0,16:16:48:720,48,0
X	15649525	.	G	A	691.77	.	AC=2;AF=1.00;AN=2;DP=16;ExcessHet=3.0103;FS=0.000;MLEAC=2;MLEAF=1.00;MQ=35.93;QD=35.62;SOR=2.049	GT:AD:DP:GQ:PL	1/1:0,16:16:48:720,48,0
X	15649541	.	C	G	781.77	.	AC=2;AF=1.00;AN=2;DP=17;ExcessHet=3.0103;FS=0.000;MLEAC=2;MLEAF=1.00;MQ=34.43;QD=32.35;SOR=1.061	GT:AD:DP:GQ:PL	1/1:0,17:17:54:810,54,0
X	15649543	.	ACCCCAAAAATG	A	727.73	.	AC=2;AF=1.00;AN=2;DP=17;ExcessHet=3.0103;FS=0.000;MLEAC=2;MLEAF=1.00;MQ=34.43;QD=26.19;SOR=1.061	GT:AD:DP:GQ:PL	1/1:0,17:17:51:765,51,0
X	15649557	.	G	GTT	772.73	.	AC=2;AF=1.00;AN=2;DP=16;ExcessHet=3.0103;FS=0.000;MLEAC=2;MLEAF=1.00;MQ=33.75;QD=31.03;SOR=0.941	GT:AD:DP:GQ:PL	1/1:0,16:16:54:810,54,0
X	15649572	.	CT	C	727.73	.	AC=2;AF=1.00;AN=2;DP=16;ExcessHet=3.0103;FS=0.000;MLEAC=2;MLEAF=1.00;MQ=31.76;QD=31.66;SOR=1.609	GT:AD:DP:GQ:PL	1/1:0,16:16:51:765,51,0
X	15649576	.	A	C	691.77	.	AC=2;AF=1.00;AN=2;DP=16;ExcessHet=3.0103;FS=0.000;MLEAC=2;MLEAF=1.00;MQ=31.76;QD=31.23;SOR=1.609	GT:AD:DP:GQ:PL	1/1:0,16:16:48:720,48,0
X	15649578	.	AG	A	682.73	.	AC=2;AF=1.00;AN=2;DP=16;ExcessHet=3.0103;FS=0.000;MLEAC=2;MLEAF=1.00;MQ=31.76;QD=29.30;SOR=1.609	GT:AD:DP:GQ:PL	1/1:0,16:16:48:720,48,0
X	15649584	.	T	A	646.77	.	AC=2;AF=1.00;AN=2;DP=15;ExcessHet=3.0103;FS=0.000;MLEAC=2;MLEAF=1.00;MQ=32.00;QD=30.83;SOR=1.911	GT:AD:DP:GQ:PL	1/1:0,15:15:45:675,45,0
X	15649585	.	A	C	691.77	.	AC=2;AF=1.00;AN=2;DP=15;ExcessHet=3.0103;FS=0.000;MLEAC=2;MLEAF=1.00;MQ=32.00;QD=32.94;SOR=1.911	GT:AD:DP:GQ:PL	1/1:0,15:15:48:720,48,0
X	15649590	.	T	A	736.77	.	AC=2;AF=1.00;AN=2;DP=17;ExcessHet=3.0103;FS=0.000;MLEAC=2;MLEAF=1.00;MQ=31.27;QD=36.44;SOR=1.371	GT:AD:DP:GQ:PL	1/1:0,17:17:51:765,51,0
X	15649599	.	G	C	736.77	.	AC=2;AF=1.00;AN=2;DP=17;ExcessHet=3.0103;FS=0.000;MLEAC=2;MLEAF=1.00;MQ=31.27;QD=34.42;SOR=1.371	GT:AD:DP:GQ:PL	1/1:0,17:17:51:765,51,0
X	15649600	.	T	C	736.77	.	AC=2;AF=1.00;AN=2;DP=17;ExcessHet=3.0103;FS=0.000;MLEAC=2;MLEAF=1.00;MQ=31.27;QD=33.25;SOR=1.371	GT:AD:DP:GQ:PL	1/1:0,17:17:51:765,51,0
X	15649610	.	TGCATCAA	T	727.73	.	AC=2;AF=1.00;AN=2;DP=17;ExcessHet=3.0103;FS=0.000;MLEAC=2;MLEAF=1.00;MQ=31.27;QD=28.12;SOR=1.061	GT:AD:DP:GQ:PL	1/1:0,17:17:51:765,51,0
X	15649619	.	CT	C	772.73	.	AC=2;AF=1.00;AN=2;DP=17;ExcessHet=3.0103;FS=0.000;MLEAC=2;MLEAF=1.00;MQ=31.27;QD=31.27;SOR=1.061	GT:AD:DP:GQ:PL	1/1:0,17:17:54:810,54,0
X	15649625	.	C	T	916.77	.	AC=2;AF=1.00;AN=2;DP=18;ExcessHet=3.0103;FS=0.000;MLEAC=2;MLEAF=1.00;MQ=31.10;QD=31.96;SOR=0.693	GT:AD:DP:GQ:PL	1/1:0,18:18:63:945,63,0
X	15649637	.	C	T	1096.77	.	AC=2;AF=1.00;AN=2;DP=25;ExcessHet=3.0103;FS=0.000;MLEAC=2;MLEAF=1.00;MQ=31.96;QD=33.86;SOR=0.770	GT:AD:DP:GQ:PL	1/1:0,25:25:75:1125,75,0
X	15649638	.	C	T	1141.77	.	AC=2;AF=1.00;AN=2;DP=25;ExcessHet=3.0103;FS=0.000;MLEAC=2;MLEAF=1.00;MQ=31.96;QD=25.51;SOR=0.770	GT:AD:DP:GQ:PL	1/1:0,25:25:78:1170,78,0
X	15649642	.	AT	A	1132.73	.	AC=2;AF=1.00;AN=2;DP=25;ExcessHet=3.0103;FS=0.000;MLEAC=2;MLEAF=1.00;MQ=31.56;QD=31.02;SOR=0.770	GT:AD:DP:GQ:PL	1/1:0,25:25:78:1170,78,0
X	15649645	.	A	C	1141.77	.	AC=2;AF=1.00;AN=2;DP=26;ExcessHet=3.0103;FS=0.000;MLEAC=2;MLEAF=1.00;MQ=31.98;QD=29.00;SOR=0.846	GT:AD:DP:GQ:PL	1/1:0,26:26:78:1170,78,0
X	15649652	.	T	A	1141.77	.	AC=2;AF=1.00;AN=2;DP=25;ExcessHet=3.0103;FS=0.000;MLEAC=2;MLEAF=1.00;MQ=31.56;QD=31.61;SOR=0.941	GT:AD:DP:GQ:PL	1/1:0,25:25:78:1170,78,0
X	15649653	.	A	T	1096.77	.	AC=2;AF=1.00;AN=2;DP=25;ExcessHet=3.0103;FS=0.000;MLEAC=2;MLEAF=1.00;MQ=31.56;QD=29.02;SOR=0.941	GT:AD:DP:GQ:PL	1/1:0,25:25:75:1125,75,0
X	15649668	.	T	G	1051.77	.	AC=2;AF=1.00;AN=2;DP=24;ExcessHet=3.0103;FS=0.000;MLEAC=2;MLEAF=1.00;MQ=31.81;QD=31.15;SOR=1.270	GT:AD:DP:GQ:PL	1/1:0,24:24:72:1080,72,0
X	15649671	.	G	T	1051.77	.	AC=2;AF=1.00;AN=2;DP=24;ExcessHet=3.0103;FS=0.000;MLEAC=2;MLEAF=1.00;MQ=31.81;QD=28.35;SOR=1.270	GT:AD:DP:GQ:PL	1/1:0,24:24:72:1080,72,0
X	15649678	.	T	TTCGATTGGCTA	952.73	.	AC=2;AF=1.00;AN=2;DP=22;ExcessHet=3.0103;FS=0.000;MLEAC=2;MLEAF=1.00;MQ=32.56;QD=32.08;SOR=1.329	GT:AD:DP:GQ:PL	1/1:0,22:22:66:990,66,0
X	15649680	.	C	CGCATACCCCGT	997.73	.	AC=2;AF=1.00;AN=2;DP=22;ExcessHet=3.0103;FS=0.000;MLEAC=2;MLEAF=1.00;MQ=32.56;QD=32.39;SOR=1.329	GT:AD:DP:GQ:PL	1/1:0,22:22:69:1035,69,0
X	15649682	.	G	GTA	1132.73	.	AC=2;AF=1.00;AN=2;DP=21;ExcessHet=3.0103;FS=0.000;MLEAC=2;MLEAF=1.00;MQ=33.22;QD=28.08;SOR=1.230	GT:AD:DP:GQ:PL	1/1:0,21:21:78:1170,78,0
X	15649697	.	ATGTAT	A	1042.73	.	AC=2;AF=1.00;AN=2;DP=23;ExcessHet=3.0103;FS=0.000;MLEAC=2;MLEAF=1.00;MQ=35.38;QD=32.42;SOR=1.708	GT:AD:DP:GQ:PL	1/1:0,23:23:72:1080,72,0
X	15649723	.	A	T	1051.77	.	AC=2;AF=1.00;AN=2;DP=24;ExcessHet=3.0103;FS=0.000;MLEAC=2;MLEAF=1.00;MQ=36.73;QD=24.93;SOR=1.802	GT:AD:DP:GQ:PL	1/1:0,24:24:72:1080,72,0
X	15649724	.	G	T	1051.77	.	AC=2;AF=1.00;AN=2;DP=24;ExcessHet=3.0103;FS=0.000;MLEAC=2;MLEAF=1.00;MQ=36.73;QD=22.26;SOR=1.802	GT:AD:DP:GQ:PL	1/1:0,24:24:72:1080,72,0
X	15649740	.	T	C	1033.77	.	AC=2;AF=1.00;AN=2;DP=24;ExcessHet=3.0103;FS=0.000;MLEAC=2;MLEAF=1.00;MQ=37.38;QD=30.35;SOR=1.802	GT:AD:DP:GQ:PL	1/1:0,24:24:72:1062,72,0
X	15649770	.	T	C	674.77	.	AC=2;AF=1.00;AN=2;DP=15;ExcessHet=3.0103;FS=0.000;MLEAC=2;MLEAF=1.00;MQ=38.89;QD=29.19;SOR=1.473	GT:AD:DP:GQ:PL	1/1:0,15:15:48:703,48,0
X	15649783	.	CGA	C	767.73	.	AC=2;AF=1.00;AN=2;DP=16;ExcessHet=3.0103;FS=0.000;MLEAC=2;MLEAF=1.00;MQ=37.98;QD=32.60;SOR=1.244	GT:AD:DP:GQ:PL	1/1:0,16:16:54:805,54,0
X	15649786	.	A	C	776.77	.	AC=2;AF=1.00;AN=2;DP=16;ExcessHet=3.0103;FS=0.000;MLEAC=2;MLEAF=1.00;MQ=37.98;QD=27.14;SOR=1.244	GT:AD:DP:GQ:PL	1/1:0,16:16:54:805,54,0
X	15649793	.	CTTTTT	C	767.73	.	AC=2;AF=1.00;AN=2;DP=18;ExcessHet=3.0103;FS=0.000;MLEAC=2;MLEAF=1.00;MQ=39.72;QD=30.66;SOR=1.863	GT:AD:DP:GQ:PL	1/1:0,18:18:54:805,54,0
X	15650265	.	TAG	T	935.73	.	AC=2;AF=1.00;AN=2;DP=20;ExcessHet=3.0103;FS=0.000;MLEAC=2;MLEAF=1.00;MQ=43.37;QD=26.61;SOR=1.292	GT:AD:DP:GQ:PL	1/1:0,19:19:66:973,66,0
X	15650267	.	G	GTTTT	935.73	.	AC=2;AF=1.00;AN=2;DP=19;ExcessHet=3.0103;FS=0.000;MLEAC=2;MLEAF=1.00;MQ=43.33;QD=29.02;SOR=1.292	GT:AD:DP:GQ:PL	1/1:0,19:19:66:973,66,0
X	15650276	.	C	T	971.77	.	AC=2;AF=1.00;AN=2;DP=23;ExcessHet=3.0103;FS=0.000;MLEAC=2;MLEAF=1.00;MQ=43.28;QD=29.74;SOR=1.708	GT:AD:DP:GQ:PL	1/1:0,23:23:69:1000,69,0
X	15650542	.	A	T	1018.77	.	AC=2;AF=1.00;AN=2;DP=34;ExcessHet=3.0103;FS=0.000;MLEAC=2;MLEAF=1.00;MQ=43.91;QD=29.96;SOR=0.941	GT:AD:DP:GQ:PL	1/1:0,34:34:99:1047,102,0
X	15650551	.	A	G	125.77	.	AC=1;AF=0.500;AN=2;BaseQRankSum=-2.522;ClippingRankSum=0.000;DP=35;ExcessHet=3.0103;FS=1.672;MLEAC=1;MLEAF=0.500;MQ=43.92;MQRankSum=0.531;QD=3.59;ReadPosRankSum=1.233;SOR=1.059	GT:AD:DP:GQ:PL	0/1:29,6:35:99:154,0,1182
X	15650556	.	G	A	148.77	.	AC=1;AF=0.500;AN=2;BaseQRankSum=1.906;ClippingRankSum=0.000;DP=36;ExcessHet=3.0103;FS=0.000;MLEAC=1;MLEAF=0.500;MQ=43.92;MQRankSum=0.561;QD=4.13;ReadPosRankSum=-0.133;SOR=0.723	GT:AD:DP:GQ:PL	0/1:29,7:36:99:177,0,1179
X	15650676	.	C	A	736.77	.	AC=2;AF=1.00;AN=2;DP=28;ExcessHet=3.0103;FS=0.000;MLEAC=2;MLEAF=1.00;MQ=43.90;QD=26.31;SOR=0.836	GT:AD:DP:GQ:PL	1/1:0,28:28:84:765,84,0
X	15650756	.	C	A	424.77	.	AC=1;AF=0.500;AN=2;BaseQRankSum=-0.166;ClippingRankSum=0.000;DP=27;ExcessHet=3.0103;FS=6.852;MLEAC=1;MLEAF=0.500;MQ=44.00;MQRankSum=0.000;QD=15.73;ReadPosRankSum=0.103;SOR=1.492	GT:AD:DP:GQ:PL	0/1:8,19:27:99:453,0,153
X	15650847	.	C	T	387.77	.	AC=1;AF=0.500;AN=2;BaseQRankSum=1.907;ClippingRankSum=0.000;DP=21;ExcessHet=3.0103;FS=5.972;MLEAC=1;MLEAF=0.500;MQ=44.00;MQRankSum=0.000;QD=18.47;ReadPosRankSum=-1.139;SOR=1.598	GT:AD:DP:GQ:PL	0/1:4,17:21:46:416,0,46
X	15651321	.	G	A	1679.77	.	AC=2;AF=1.00;AN=2;DP=36;ExcessHet=3.0103;FS=0.000;MLEAC=2;MLEAF=1.00;MQ=44.00;QD=33.25;SOR=0.693	GT:AD:DP:GQ:PL	1/1:0,36:36:99:1708,114,0
X	15651324	.	C	T	1679.77	.	AC=2;AF=1.00;AN=2;DP=38;ExcessHet=3.0103;FS=0.000;MLEAC=2;MLEAF=1.00;MQ=44.00;QD=32.85;SOR=0.693	GT:AD:DP:GQ:PL	1/1:0,38:38:99:1708,114,0
X	15651326	.	A	T	1679.77	.	AC=2;AF=1.00;AN=2;DP=38;ExcessHet=3.0103;FS=0.000;MLEAC=2;MLEAF=1.00;MQ=44.00;QD=29.83;SOR=0.693	GT:AD:DP:GQ:PL	1/1:0,38:38:99:1708,114,0
X	15651377	.	G	A	875.77	.	AC=2;AF=1.00;AN=2;DP=33;ExcessHet=3.0103;FS=0.000;MLEAC=2;MLEAF=1.00;MQ=44.00;QD=26.54;SOR=1.542	GT:AD:DP:GQ:PL	1/1:0,33:33:99:904,99,0
X	15651596	.	T	G	592.77	.	AC=1;AF=0.500;AN=2;BaseQRankSum=1.780;ClippingRankSum=0.000;DP=25;ExcessHet=3.0103;FS=1.685;MLEAC=1;MLEAF=0.500;MQ=42.93;MQRankSum=-1.425;QD=23.71;ReadPosRankSum=-0.235;SOR=0.275	GT:AD:DP:GQ:PL	0/1:10,15:25:99:621,0,617
X	15651599	.	G	T	589.77	.	AC=1;AF=0.500;AN=2;BaseQRankSum=0.578;ClippingRankSum=0.000;DP=26;ExcessHet=3.0103;FS=1.653;MLEAC=1;MLEAF=0.500;MQ=42.97;MQRankSum=-1.378;QD=22.68;ReadPosRankSum=-0.652;SOR=0.330	GT:AD:DP:GQ:PL	0/1:10,16:26:99:618,0,642
X	15651602	.	T	G	586.77	.	AC=1;AF=0.500;AN=2;BaseQRankSum=0.151;ClippingRankSum=0.000;DP=27;ExcessHet=3.0103;FS=0.000;MLEAC=1;MLEAF=0.500;MQ=43.01;MQRankSum=-1.565;QD=21.73;ReadPosRankSum=0.873;SOR=0.538	GT:AD:DP:GQ:PL	0/1:12,15:27:99:615,0,669
X	15651811	.	A	G	1122.77	.	AC=2;AF=1.00;AN=2;DP=27;ExcessHet=3.0103;FS=0.000;MLEAC=2;MLEAF=1.00;MQ=43.37;QD=33.59;SOR=0.765	GT:AD:DP:GQ:PL	1/1:0,27:27:81:1151,81,0
X	15651812	.	G	T	1122.77	.	AC=2;AF=1.00;AN=2;DP=27;ExcessHet=3.0103;FS=0.000;MLEAC=2;MLEAF=1.00;MQ=43.37;QD=26.17;SOR=0.765	GT:AD:DP:GQ:PL	1/1:0,27:27:81:1151,81,0
X	15651946	.	CA	C	641.73	.	AC=2;AF=1.00;AN=2;DP=34;ExcessHet=3.0103;FS=0.000;MLEAC=2;MLEAF=1.00;MQ=43.63;QD=20.05;SOR=0.957	GT:AD:DP:GQ:PL	1/1:0,32:32:95:679,95,0
X	15652015	.	GAAA	G	1193.73	.	AC=2;AF=1.00;AN=2;DP=30;ExcessHet=3.0103;FS=0.000;MLEAC=2;MLEAF=1.00;MQ=43.32;QD=26.93;SOR=0.765	GT:AD:DP:GQ:PL	1/1:0,27:27:84:1231,84,0
X	15652028	.	T	G	1202.77	.	AC=2;AF=1.00;AN=2;DP=28;ExcessHet=3.0103;FS=0.000;MLEAC=2;MLEAF=1.00;MQ=43.31;QD=27.66;SOR=0.836	GT:AD:DP:GQ:PL	1/1:0,28:28:84:1231,84,0
X	15652164	.	TGA	T	286.73	.	AC=1;AF=0.500;AN=2;BaseQRankSum=-0.786;ClippingRankSum=0.000;DP=27;ExcessHet=3.0103;FS=1.657;MLEAC=1;MLEAF=0.500;MQ=41.75;MQRankSum=-1.918;QD=10.62;ReadPosRankSum=0.351;SOR=1.402	GT:AD:DP:GQ:PL	0/1:18,9:27:99:324,0,729
X	15652165	.	G	A	700.77	.	AC=1;AF=0.500;AN=2;BaseQRankSum=1.189;ClippingRankSum=0.000;DP=27;ExcessHet=3.0103;FS=1.657;MLEAC=1;MLEAF=0.500;MQ=41.75;MQRankSum=1.972;QD=25.95;ReadPosRankSum=-0.617;SOR=0.283	GT:AD:DP:GQ:PL	0/1:9,18:27:99:729,0,324
X	15652167	.	A	ACC,C	1096.73	.	AC=1,1;AF=0.500,0.500;AN=2;DP=27;ExcessHet=3.0103;FS=0.000;MLEAC=1,1;MLEAF=0.500,0.500;MQ=41.75;QD=35.32;SOR=0.922	GT:AD:DP:GQ:PL	1/2:0,9,18:27:99:1134,756,729,378,0,324
X	15652171	.	T	C	292.77	.	AC=1;AF=0.500;AN=2;BaseQRankSum=0.392;ClippingRankSum=0.000;DP=27;ExcessHet=3.0103;FS=1.657;MLEAC=1;MLEAF=0.500;MQ=41.75;MQRankSum=-1.918;QD=10.84;ReadPosRankSum=0.489;SOR=1.402	GT:AD:DP:GQ:PL	0/1:18,9:27:99:321,0,771
X	15652173	.	C	CA	772.73	.	AC=1;AF=0.500;AN=2;BaseQRankSum=0.731;ClippingRankSum=0.000;DP=28;ExcessHet=3.0103;FS=3.617;MLEAC=1;MLEAF=0.500;MQ=41.83;MQRankSum=2.076;QD=27.60;ReadPosRankSum=-0.664;SOR=0.430	GT:AD:DP:GQ:PL	0/1:9,19:28:99:810,0,360
X	15652178	.	AAG	A	364.73	.	AC=1;AF=0.500;AN=2;BaseQRankSum=-0.454;ClippingRankSum=0.000;DP=30;ExcessHet=3.0103;FS=5.846;MLEAC=1;MLEAF=0.500;MQ=41.73;MQRankSum=-2.438;QD=12.16;ReadPosRankSum=0.236;SOR=1.546	GT:AD:DP:GQ:PL	0/1:20,10:30:99:402,0,807
X	15652180	.	G	A	778.77	.	AC=1;AF=0.500;AN=2;BaseQRankSum=1.387;ClippingRankSum=0.000;DP=30;ExcessHet=3.0103;FS=5.846;MLEAC=1;MLEAF=0.500;MQ=41.73;MQRankSum=2.484;QD=25.96;ReadPosRankSum=-0.374;SOR=0.525	GT:AD:DP:GQ:PL	0/1:10,20:30:99:807,0,402
X	15652193	.	C	T	373.77	.	AC=1;AF=0.500;AN=2;BaseQRankSum=0.501;ClippingRankSum=0.000;DP=30;ExcessHet=3.0103;FS=3.471;MLEAC=1;MLEAF=0.500;MQ=41.98;MQRankSum=-2.524;QD=12.46;ReadPosRankSum=-0.323;SOR=1.139	GT:AD:DP:GQ:PL	0/1:19,11:30:99:402,0,789
X	15652194	.	T	C	373.77	.	AC=1;AF=0.500;AN=2;BaseQRankSum=-1.559;ClippingRankSum=0.000;DP=30;ExcessHet=3.0103;FS=3.471;MLEAC=1;MLEAF=0.500;MQ=41.98;MQRankSum=-2.524;QD=12.46;ReadPosRankSum=-0.323;SOR=1.139	GT:AD:DP:GQ:PL	0/1:19,11:30:99:402,0,789
X	15652210	.	C	T	439.77	.	AC=1;AF=0.500;AN=2;BaseQRankSum=3.014;ClippingRankSum=0.000;DP=32;ExcessHet=3.0103;FS=1.428;MLEAC=1;MLEAF=0.500;MQ=42.00;MQRankSum=-3.307;QD=13.74;ReadPosRankSum=-0.710;SOR=0.625	GT:AD:DP:GQ:PL	0/1:19,13:32:99:468,0,733
X	15652244	.	GCCGTCA	G	1627.73	.	AC=2;AF=1.00;AN=2;DP=37;ExcessHet=3.0103;FS=0.000;MLEAC=2;MLEAF=1.00;MQ=41.78;QD=30.42;SOR=1.061	GT:AD:DP:GQ:PL	1/1:0,36:36:99:1665,111,0
X	15652258	.	A	T	1664.77	.	AC=2;AF=1.00;AN=2;DP=36;ExcessHet=3.0103;FS=0.000;MLEAC=2;MLEAF=1.00;MQ=41.52;QD=27.97;SOR=0.693	GT:AD:DP:GQ:PL	1/1:0,36:36:99:1693,114,0
X	15652265	.	A	T	1664.77	.	AC=2;AF=1.00;AN=2;DP=37;ExcessHet=3.0103;FS=0.000;MLEAC=2;MLEAF=1.00;MQ=41.38;QD=33.52;SOR=0.746	GT:AD:DP:GQ:PL	1/1:0,37:37:99:1693,114,0
X	15652270	.	A	C	532.77	.	AC=1;AF=0.500;AN=2;BaseQRankSum=-1.821;ClippingRankSum=0.000;DP=38;ExcessHet=3.0103;FS=0.000;MLEAC=1;MLEAF=0.500;MQ=41.39;MQRankSum=-3.145;QD=14.02;ReadPosRankSum=-0.299;SOR=0.750	GT:AD:DP:GQ:PL	0/1:23,15:38:99:561,0,902
X	15652277	.	T	A	535.77	.	AC=1;AF=0.500;AN=2;BaseQRankSum=1.178;ClippingRankSum=0.000;DP=37;ExcessHet=3.0103;FS=0.000;MLEAC=1;MLEAF=0.500;MQ=41.32;MQRankSum=-3.018;QD=14.48;ReadPosRankSum=-0.743;SOR=0.818	GT:AD:DP:GQ:PL	0/1:22,15:37:99:564,0,879
X	15652295	.	C	T	496.77	.	AC=1;AF=0.500;AN=2;BaseQRankSum=0.526;ClippingRankSum=0.000;DP=38;ExcessHet=3.0103;FS=1.336;MLEAC=1;MLEAF=0.500;MQ=41.29;MQRankSum=-2.953;QD=13.07;ReadPosRankSum=-0.136;SOR=1.112	GT:AD:DP:GQ:PL	0/1:24,14:38:99:525,0,916
X	15652317	.	GAA	G,GA	618.73	.	AC=1,1;AF=0.500,0.500;AN=2;DP=35;ExcessHet=3.0103;FS=0.000;MLEAC=1,1;MLEAF=0.500,0.500;MQ=41.16;QD=20.62;SOR=1.143	GT:AD:DP:GQ:PL	1/2:0,11,19:30:99:656,359,368,233,0,148
X	15652345	.	G	A	1546.77	.	AC=2;AF=1.00;AN=2;DP=34;ExcessHet=3.0103;FS=0.000;MLEAC=2;MLEAF=1.00;MQ=41.12;QD=25.27;SOR=1.418	GT:AD:DP:GQ:PL	1/1:0,34:34:99:1575,105,0
X	15652348	.	T	TTAAGCGAGTTTCAACAAAATC	462.73	.	AC=1;AF=0.500;AN=2;BaseQRankSum=-0.647;ClippingRankSum=0.000;DP=35;ExcessHet=3.0103;FS=1.735;MLEAC=1;MLEAF=0.500;MQ=41.21;MQRankSum=2.991;QD=15.96;ReadPosRankSum=-1.001;SOR=0.270	GT:AD:DP:GQ:PL	0/1:8,21:29:99:500,0,144
X	15652349	.	T	TAAGCGAGTTTCAACAAAATCG	106.73	.	AC=1;AF=0.500;AN=2;BaseQRankSum=-1.625;ClippingRankSum=0.000;DP=34;ExcessHet=3.0103;FS=1.735;MLEAC=1;MLEAF=0.500;MQ=41.19;MQRankSum=-2.940;QD=3.68;ReadPosRankSum=0.977;SOR=1.440	GT:AD:DP:GQ:PL	0/1:21,8:29:99:144,0,500
X	15652664	.	T	C	691.77	.	AC=2;AF=1.00;AN=2;DP=17;ExcessHet=3.0103;FS=0.000;MLEAC=2;MLEAF=1.00;MQ=43.25;QD=30.18;SOR=0.941	GT:AD:DP:GQ:PL	1/1:0,16:16:48:720,48,0
X	15652666	.	G	A	691.77	.	AC=2;AF=1.00;AN=2;DP=17;ExcessHet=3.0103;FS=0.000;MLEAC=2;MLEAF=1.00;MQ=43.25;QD=31.88;SOR=0.941	GT:AD:DP:GQ:PL	1/1:0,16:16:48:720,48,0
X	15652687	.	G	A	87.77	.	AC=1;AF=0.500;AN=2;BaseQRankSum=1.856;ClippingRankSum=0.000;DP=18;ExcessHet=3.0103;FS=1.952;MLEAC=1;MLEAF=0.500;MQ=43.52;MQRankSum=-0.072;QD=4.88;ReadPosRankSum=0.837;SOR=1.329	GT:AD:DP:GQ:PL	0/1:12,6:18:99:116,0,205
X	15652872	.	C	T	738.77	.	AC=2;AF=1.00;AN=2;DP=29;ExcessHet=3.0103;FS=0.000;MLEAC=2;MLEAF=1.00;MQ=43.93;QD=25.47;SOR=1.942	GT:AD:DP:GQ:PL	1/1:0,29:29:86:767,86,0
X	15653273	.	C	T	391.77	.	AC=1;AF=0.500;AN=2;BaseQRankSum=0.756;ClippingRankSum=0.000;DP=29;ExcessHet=3.0103;FS=1.485;MLEAC=1;MLEAF=0.500;MQ=44.00;MQRankSum=0.000;QD=13.51;ReadPosRankSum=0.111;SOR=0.951	GT:AD:DP:GQ:PL	0/1:17,12:29:99:420,0,678
X	15653281	.	T	A	331.77	.	AC=1;AF=0.500;AN=2;BaseQRankSum=-0.115;ClippingRankSum=0.000;DP=30;ExcessHet=3.0103;FS=1.494;MLEAC=1;MLEAF=0.500;MQ=43.87;MQRankSum=0.778;QD=11.06;ReadPosRankSum=1.189;SOR=1.085	GT:AD:DP:GQ:PL	0/1:20,10:30:99:360,0,758
X	15653336	.	C	T	263.77	.	AC=1;AF=0.500;AN=2;BaseQRankSum=2.772;ClippingRankSum=0.000;DP=32;ExcessHet=3.0103;FS=3.637;MLEAC=1;MLEAF=0.500;MQ=43.73;MQRankSum=0.711;QD=8.51;ReadPosRankSum=-0.958;SOR=0.588	GT:AD:DP:GQ:PL	0/1:22,9:31:99:292,0,897
X	15653344	.	G	T	231.77	.	AC=1;AF=0.500;AN=2;BaseQRankSum=-0.411;ClippingRankSum=0.000;DP=35;ExcessHet=3.0103;FS=9.366;MLEAC=1;MLEAF=0.500;MQ=43.76;MQRankSum=0.667;QD=6.82;ReadPosRankSum=-0.410;SOR=1.198	GT:AD:DP:GQ:PL	0/1:25,9:34:99:260,0,951
X	15653383	.	G	T	343.77	.	AC=1;AF=0.500;AN=2;BaseQRankSum=-2.858;ClippingRankSum=0.000;DP=42;ExcessHet=3.0103;FS=19.380;MLEAC=1;MLEAF=0.500;MQ=43.80;MQRankSum=0.661;QD=8.38;ReadPosRankSum=-0.368;SOR=2.432	GT:AD:DP:GQ:PL	0/1:30,11:41:99:372,0,1219
X	15653391	.	T	C	369.77	.	AC=1;AF=0.500;AN=2;BaseQRankSum=1.636;ClippingRankSum=0.000;DP=44;ExcessHet=3.0103;FS=17.634;MLEAC=1;MLEAF=0.500;MQ=43.81;MQRankSum=0.674;QD=8.60;ReadPosRankSum=-0.325;SOR=1.872	GT:AD:DP:GQ:PL	0/1:31,12:43:99:398,0,1247
X	15653421	.	C	A	177.77	.	AC=1;AF=0.500;AN=2;BaseQRankSum=-0.553;ClippingRankSum=0.000;DP=35;ExcessHet=3.0103;FS=8.610;MLEAC=1;MLEAF=0.500;MQ=43.59;MQRankSum=-0.541;QD=5.23;ReadPosRankSum=-0.055;SOR=0.414	GT:AD:DP:GQ:PL	0/1:23,11:34:99:206,0,542
X	15653455	.	A	AT	394.73	.	AC=1;AF=0.500;AN=2;BaseQRankSum=-1.291;ClippingRankSum=0.000;DP=36;ExcessHet=3.0103;FS=3.265;MLEAC=1;MLEAF=0.500;MQ=43.84;MQRankSum=-1.355;QD=10.96;ReadPosRankSum=0.705;SOR=0.247	GT:AD:DP:GQ:PL	0/1:24,12:36:99:432,0,972
X	15653457	.	A	C	400.77	.	AC=1;AF=0.500;AN=2;BaseQRankSum=-3.789;ClippingRankSum=0.000;DP=36;ExcessHet=3.0103;FS=3.265;MLEAC=1;MLEAF=0.500;MQ=43.84;MQRankSum=-1.355;QD=11.13;ReadPosRankSum=0.537;SOR=0.247	GT:AD:DP:GQ:PL	0/1:24,12:36:99:429,0,997
X	15653462	.	G	T	432.77	.	AC=1;AF=0.500;AN=2;BaseQRankSum=-2.031;ClippingRankSum=0.000;DP=36;ExcessHet=3.0103;FS=1.409;MLEAC=1;MLEAF=0.500;MQ=43.84;MQRankSum=-1.272;QD=12.02;ReadPosRankSum=-0.132;SOR=0.346	GT:AD:DP:GQ:PL	0/1:23,13:36:99:461,0,952
X	15653497	.	G	T	198.77	.	AC=1;AF=0.500;AN=2;BaseQRankSum=2.754;ClippingRankSum=0.000;DP=36;ExcessHet=3.0103;FS=5.391;MLEAC=1;MLEAF=0.500;MQ=43.79;MQRankSum=-0.507;QD=5.52;ReadPosRankSum=-0.137;SOR=1.329	GT:AD:DP:GQ:PL	0/1:24,12:36:99:227,0,553
X	15653553	.	T	G	194.77	.	AC=1;AF=0.500;AN=2;BaseQRankSum=1.309;ClippingRankSum=0.000;DP=36;ExcessHet=3.0103;FS=10.477;MLEAC=1;MLEAF=0.500;MQ=43.95;MQRankSum=0.783;QD=5.56;ReadPosRankSum=-1.285;SOR=1.269	GT:AD:DP:GQ:PL	0/1:23,12:35:99:223,0,518
X	15653572	.	G	A	203.77	.	AC=1;AF=0.500;AN=2;BaseQRankSum=0.639;ClippingRankSum=0.000;DP=35;ExcessHet=3.0103;FS=15.050;MLEAC=1;MLEAF=0.500;MQ=43.94;MQRankSum=0.783;QD=5.82;ReadPosRankSum=-1.207;SOR=1.221	GT:AD:DP:GQ:PL	0/1:23,12:35:99:232,0,546
X	15653679	.	TACTTCACAA	T	797.73	.	AC=1;AF=0.500;AN=2;BaseQRankSum=-1.702;ClippingRankSum=0.000;DP=33;ExcessHet=3.0103;FS=3.467;MLEAC=1;MLEAF=0.500;MQ=44.00;MQRankSum=0.000;QD=24.93;ReadPosRankSum=0.934;SOR=0.211	GT:AD:DP:GQ:PL	0/1:11,21:32:99:835,0,399
X	15653701	.	A	T	865.77	.	AC=1;AF=0.500;AN=2;BaseQRankSum=0.230;ClippingRankSum=0.000;DP=31;ExcessHet=3.0103;FS=0.000;MLEAC=1;MLEAF=0.500;MQ=44.00;MQRankSum=0.000;QD=27.93;ReadPosRankSum=0.544;SOR=0.678	GT:AD:DP:GQ:PL	0/1:9,22:31:99:894,0,354
X	15653721	.	G	A	945.77	.	AC=1;AF=0.500;AN=2;BaseQRankSum=2.394;ClippingRankSum=0.000;DP=31;ExcessHet=3.0103;FS=0.000;MLEAC=1;MLEAF=0.500;MQ=44.00;MQRankSum=0.000;QD=30.51;ReadPosRankSum=0.181;SOR=0.776	GT:AD:DP:GQ:PL	0/1:8,23:31:99:974,0,264
X	15653725	.	C	T	942.77	.	AC=1;AF=0.500;AN=2;BaseQRankSum=-0.169;ClippingRankSum=0.000;DP=33;ExcessHet=3.0103;FS=1.500;MLEAC=1;MLEAF=0.500;MQ=44.00;MQRankSum=0.000;QD=28.57;ReadPosRankSum=0.344;SOR=0.721	GT:AD:DP:GQ:PL	0/1:9,24:33:99:971,0,299
X	15653742	.	T	C	1290.77	.	AC=2;AF=1.00;AN=2;DP=34;ExcessHet=3.0103;FS=0.000;MLEAC=2;MLEAF=1.00;MQ=44.00;QD=29.46;SOR=0.693	GT:AD:DP:GQ:PL	1/1:0,34:34:99:1319,102,0
X	15653802	.	A	T	537.77	.	AC=1;AF=0.500;AN=2;BaseQRankSum=1.015;ClippingRankSum=0.000;DP=41;ExcessHet=3.0103;FS=1.263;MLEAC=1;MLEAF=0.500;MQ=44.00;MQRankSum=0.000;QD=13.12;ReadPosRankSum=-0.682;SOR=1.136	GT:AD:DP:GQ:PL	0/1:16,25:41:99:566,0,308
X	15653831	.	C	A	1302.77	.	AC=2;AF=1.00;AN=2;DP=39;ExcessHet=3.0103;FS=0.000;MLEAC=2;MLEAF=1.00;MQ=44.00;QD=33.40;SOR=0.968	GT:AD:DP:GQ:PL	1/1:0,39:39:99:1331,120,0
X	15653843	.	A	AT	266.73	.	AC=1;AF=0.500;AN=2;BaseQRankSum=0.530;ClippingRankSum=0.000;DP=42;ExcessHet=3.0103;FS=0.000;MLEAC=1;MLEAF=0.500;MQ=44.00;MQRankSum=0.000;QD=6.84;ReadPosRankSum=0.353;SOR=0.813	GT:AD:DP:GQ:PL	0/1:21,18:39:99:304,0,372
X	15653872	.	TA	T	666.73	.	AC=2;AF=1.00;AN=2;DP=38;ExcessHet=3.0103;FS=0.000;MLEAC=2;MLEAF=1.00;MQ=44.00;QD=19.05;SOR=1.002	GT:AD:DP:GQ:PL	1/1:0,35:35:99:704,104,0
X	15654006	.	G	A	349.77	.	AC=1;AF=0.500;AN=2;BaseQRankSum=-0.385;ClippingRankSum=0.000;DP=37;ExcessHet=3.0103;FS=3.360;MLEAC=1;MLEAF=0.500;MQ=43.95;MQRankSum=0.669;QD=9.45;ReadPosRankSum=-0.086;SOR=1.501	GT:AD:DP:GQ:PL	0/1:27,10:37:99:378,0,1465
X	15654013	.	A	T	343.77	.	AC=1;AF=0.500;AN=2;BaseQRankSum=-0.432;ClippingRankSum=0.000;DP=41;ExcessHet=3.0103;FS=1.389;MLEAC=1;MLEAF=0.500;MQ=43.95;MQRankSum=0.661;QD=8.38;ReadPosRankSum=0.471;SOR=1.096	GT:AD:DP:GQ:PL	0/1:30,11:41:99:372,0,1577
X	15654014	.	A	T	343.77	.	AC=1;AF=0.500;AN=2;BaseQRankSum=0.206;ClippingRankSum=0.000;DP=41;ExcessHet=3.0103;FS=1.389;MLEAC=1;MLEAF=0.500;MQ=43.95;MQRankSum=0.661;QD=8.38;ReadPosRankSum=0.471;SOR=1.096	GT:AD:DP:GQ:PL	0/1:30,11:41:99:372,0,1577
X	15654052	.	C	CA	105.73	.	AC=1;AF=0.500;AN=2;BaseQRankSum=1.247;ClippingRankSum=0.000;DP=44;ExcessHet=3.0103;FS=0.000;MLEAC=1;MLEAF=0.500;MQ=43.96;MQRankSum=0.722;QD=2.46;ReadPosRankSum=1.050;SOR=0.634	GT:AD:DP:GQ:PL	0/1:29,14:43:99:143,0,437
X	15654339	.	G	A	1141.77	.	AC=2;AF=1.00;AN=2;DP=26;ExcessHet=3.0103;FS=0.000;MLEAC=2;MLEAF=1.00;MQ=44.00;QD=29.40;SOR=0.693	GT:AD:DP:GQ:PL	1/1:0,26:26:78:1170,78,0
X	15654340	.	T	A	1141.77	.	AC=2;AF=1.00;AN=2;DP=26;ExcessHet=3.0103;FS=0.000;MLEAC=2;MLEAF=1.00;MQ=44.00;QD=30.47;SOR=0.693	GT:AD:DP:GQ:PL	1/1:0,26:26:78:1170,78,0
X	15654342	.	G	A	1141.77	.	AC=2;AF=1.00;AN=2;DP=26;ExcessHet=3.0103;FS=0.000;MLEAC=2;MLEAF=1.00;MQ=44.00;QD=30.17;SOR=0.693	GT:AD:DP:GQ:PL	1/1:0,26:26:78:1170,78,0
X	15654447	.	C	T	423.77	.	AC=1;AF=0.500;AN=2;BaseQRankSum=1.197;ClippingRankSum=0.000;DP=26;ExcessHet=3.0103;FS=1.770;MLEAC=1;MLEAF=0.500;MQ=44.00;MQRankSum=0.000;QD=16.30;ReadPosRankSum=0.588;SOR=0.883	GT:AD:DP:GQ:PL	0/1:7,19:26:95:452,0,95
X	15654670	.	C	T	137.77	.	AC=1;AF=0.500;AN=2;BaseQRankSum=-0.823;ClippingRankSum=0.000;DP=37;ExcessHet=3.0103;FS=1.571;MLEAC=1;MLEAF=0.500;MQ=43.95;MQRankSum=-1.582;QD=3.72;ReadPosRankSum=0.086;SOR=0.334	GT:AD:DP:GQ:PL	0/1:27,10:37:99:166,0,657
X	15654712	.	C	T	569.77	.	AC=1;AF=0.500;AN=2;BaseQRankSum=1.802;ClippingRankSum=0.000;DP=35;ExcessHet=3.0103;FS=0.000;MLEAC=1;MLEAF=0.500;MQ=43.94;MQRankSum=1.644;QD=16.28;ReadPosRankSum=-0.859;SOR=0.732	GT:AD:DP:GQ:PL	0/1:10,25:35:99:598,0,170
X	15654747	.	T	A	826.77	.	AC=1;AF=0.500;AN=2;BaseQRankSum=1.738;ClippingRankSum=0.000;DP=34;ExcessHet=3.0103;FS=0.000;MLEAC=1;MLEAF=0.500;MQ=43.51;MQRankSum=2.454;QD=24.32;ReadPosRankSum=-0.270;SOR=0.874	GT:AD:DP:GQ:PL	0/1:12,22:34:99:855,0,424
X	15654757	.	T	A	1411.77	.	AC=2;AF=1.00;AN=2;DP=31;ExcessHet=3.0103;FS=0.000;MLEAC=2;MLEAF=1.00;MQ=43.46;QD=28.50;SOR=0.756	GT:AD:DP:GQ:PL	1/1:0,31:31:96:1440,96,0
X	15654759	.	C	CTT	448.73	.	AC=1;AF=0.500;AN=2;BaseQRankSum=-0.283;ClippingRankSum=0.000;DP=32;ExcessHet=3.0103;FS=0.000;MLEAC=1;MLEAF=0.500;MQ=43.48;MQRankSum=-2.271;QD=14.02;ReadPosRankSum=0.253;SOR=0.693	GT:AD:DP:GQ:PL	0/1:20,12:32:99:486,0,801
X	15654770	.	ATAACGATAGTATAG	A	436.73	.	AC=1;AF=0.500;AN=2;BaseQRankSum=-1.651;ClippingRankSum=0.000;DP=36;ExcessHet=3.0103;FS=0.000;MLEAC=1;MLEAF=0.500;MQ=43.54;MQRankSum=-2.336;QD=12.13;ReadPosRankSum=-0.295;SOR=0.591	GT:AD:DP:GQ:PL	0/1:23,13:36:99:474,0,969
X	15654796	.	C	A	484.77	.	AC=1;AF=0.500;AN=2;BaseQRankSum=-1.781;ClippingRankSum=0.000;DP=39;ExcessHet=3.0103;FS=0.000;MLEAC=1;MLEAF=0.500;MQ=43.57;MQRankSum=-2.345;QD=12.43;ReadPosRankSum=-1.344;SOR=0.722	GT:AD:DP:GQ:PL	0/1:25,14:39:99:513,0,1008
X	15654815	.	A	C	490.77	.	AC=1;AF=0.500;AN=2;BaseQRankSum=-0.936;ClippingRankSum=0.000;DP=37;ExcessHet=3.0103;FS=1.323;MLEAC=1;MLEAF=0.500;MQ=43.50;MQRankSum=-2.644;QD=13.26;ReadPosRankSum=-0.564;SOR=0.918	GT:AD:DP:GQ:PL	0/1:23,14:37:99:519,0,924
X	15654824	.	T	C	515.77	.	AC=1;AF=0.500;AN=2;BaseQRankSum=-3.574;ClippingRankSum=0.000;DP=36;ExcessHet=3.0103;FS=0.000;MLEAC=1;MLEAF=0.500;MQ=43.48;MQRankSum=-2.588;QD=14.33;ReadPosRankSum=-1.107;SOR=0.540	GT:AD:DP:GQ:PL	0/1:22,14:36:99:544,0,863
X	15654911	.	T	C	339.77	.	AC=1;AF=0.500;AN=2;BaseQRankSum=-2.255;ClippingRankSum=0.000;DP=43;ExcessHet=3.0103;FS=1.174;MLEAC=1;MLEAF=0.500;MQ=43.86;MQRankSum=-2.064;QD=7.90;ReadPosRankSum=-0.765;SOR=0.495	GT:AD:DP:GQ:PL	0/1:25,18:43:99:368,0,552
X	15655008	.	A	G	1127.77	.	AC=2;AF=1.00;AN=2;DP=35;ExcessHet=3.0103;FS=0.000;MLEAC=2;MLEAF=1.00;MQ=43.94;QD=32.22;SOR=0.749	GT:AD:DP:GQ:PL	1/1:0,35:35:99:1156,108,0
X	15655023	.	T	C	143.77	.	AC=1;AF=0.500;AN=2;BaseQRankSum=-2.261;ClippingRankSum=0.000;DP=33;ExcessHet=3.0103;FS=0.000;MLEAC=1;MLEAF=0.500;MQ=44.00;MQRankSum=0.000;QD=4.36;ReadPosRankSum=-0.443;SOR=0.481	GT:AD:DP:GQ:PL	0/1:23,10:33:99:172,0,553
X	15655132	.	A	ATTT	513.73	.	AC=1;AF=0.500;AN=2;BaseQRankSum=-2.189;ClippingRankSum=0.000;DP=28;ExcessHet=3.0103;FS=5.378;MLEAC=1;MLEAF=0.500;MQ=44.00;MQRankSum=0.000;QD=20.55;ReadPosRankSum=-1.985;SOR=0.123	GT:AD:DP:GQ:PL	0/1:8,17:25:99:551,0,163
X	15655247	.	TAA	T	336.73	.	AC=1;AF=0.500;AN=2;BaseQRankSum=1.375;ClippingRankSum=0.000;DP=23;ExcessHet=3.0103;FS=2.058;MLEAC=1;MLEAF=0.500;MQ=43.83;MQRankSum=0.000;QD=16.84;ReadPosRankSum=1.542;SOR=1.329	GT:AD:DP:GQ:PL	0/1:4,16:20:59:374,0,59
X	15655372	.	G	C	119.77	.	AC=1;AF=0.500;AN=2;BaseQRankSum=0.000;ClippingRankSum=0.000;DP=25;ExcessHet=3.0103;FS=0.000;MLEAC=1;MLEAF=0.500;MQ=43.92;MQRankSum=-1.372;QD=4.79;ReadPosRankSum=0.584;SOR=0.425	GT:AD:DP:GQ:PL	0/1:17,8:25:99:148,0,399
X	15655378	.	G	C	774.77	.	AC=2;AF=1.00;AN=2;DP=25;ExcessHet=3.0103;FS=0.000;MLEAC=2;MLEAF=1.00;MQ=43.92;QD=30.99;SOR=0.941	GT:AD:DP:GQ:PL	1/1:0,25:25:75:803,75,0
X	15655411	.	T	C	85.77	.	AC=1;AF=0.500;AN=2;BaseQRankSum=-0.355;ClippingRankSum=0.000;DP=29;ExcessHet=3.0103;FS=0.000;MLEAC=1;MLEAF=0.500;MQ=43.86;MQRankSum=-0.667;QD=2.96;ReadPosRankSum=2.080;SOR=0.610	GT:AD:DP:GQ:PL	0/1:21,8:29:99:114,0,487
X	15655716	.	T	TG	309.73	.	AC=1;AF=0.500;AN=2;BaseQRankSum=0.063;ClippingRankSum=0.000;DP=35;ExcessHet=3.0103;FS=0.000;MLEAC=1;MLEAF=0.500;MQ=43.39;MQRankSum=0.226;QD=9.39;ReadPosRankSum=-0.667;SOR=0.722	GT:AD:DP:GQ:PL	0/1:24,9:33:99:347,0,947
X	15655720	.	A	G	445.77	.	AC=1;AF=0.500;AN=2;BaseQRankSum=0.420;ClippingRankSum=0.000;DP=35;ExcessHet=3.0103;FS=0.000;MLEAC=1;MLEAF=0.500;MQ=43.33;MQRankSum=-0.024;QD=12.74;ReadPosRankSum=-1.388;SOR=0.693	GT:AD:DP:GQ:PL	0/1:24,11:35:99:474,0,937
X	15655727	.	C	T	406.77	.	AC=1;AF=0.500;AN=2;BaseQRankSum=0.412;ClippingRankSum=0.000;DP=33;ExcessHet=3.0103;FS=1.453;MLEAC=1;MLEAF=0.500;MQ=43.20;MQRankSum=-0.119;QD=12.33;ReadPosRankSum=-2.060;SOR=0.346	GT:AD:DP:GQ:PL	0/1:21,12:33:99:435,0,923
X	15655730	.	G	A	412.77	.	AC=1;AF=0.500;AN=2;BaseQRankSum=-1.071;ClippingRankSum=0.000;DP=33;ExcessHet=3.0103;FS=1.453;MLEAC=1;MLEAF=0.500;MQ=43.20;MQRankSum=-0.119;QD=12.51;ReadPosRankSum=-1.967;SOR=0.346	GT:AD:DP:GQ:PL	0/1:21,12:33:99:441,0,846
X	15655748	.	A	T	361.77	.	AC=1;AF=0.500;AN=2;BaseQRankSum=2.575;ClippingRankSum=0.000;DP=33;ExcessHet=3.0103;FS=1.465;MLEAC=1;MLEAF=0.500;MQ=43.32;MQRankSum=-0.737;QD=10.96;ReadPosRankSum=-1.108;SOR=0.399	GT:AD:DP:GQ:PL	0/1:22,11:33:99:390,0,975
X	15655754	.	A	T	325.77	.	AC=1;AF=0.500;AN=2;BaseQRankSum=-1.264;ClippingRankSum=0.000;DP=31;ExcessHet=3.0103;FS=1.525;MLEAC=1;MLEAF=0.500;MQ=43.28;MQRankSum=-1.048;QD=10.51;ReadPosRankSum=-0.109;SOR=0.418	GT:AD:DP:GQ:PL	0/1:22,9:31:99:354,0,894
X	15655756	.	G	GCATTTATAGTT	392.73	.	AC=1;AF=0.500;AN=2;BaseQRankSum=0.666;ClippingRankSum=0.000;DP=30;ExcessHet=3.0103;FS=0.000;MLEAC=1;MLEAF=0.500;MQ=43.25;MQRankSum=-0.961;QD=13.09;ReadPosRankSum=-0.159;SOR=0.467	GT:AD:DP:GQ:PL	0/1:21,9:30:99:430,0,888
X	15655819	.	T	C	502.77	.	AC=1;AF=0.500;AN=2;BaseQRankSum=2.315;ClippingRankSum=0.000;DP=40;ExcessHet=3.0103;FS=6.930;MLEAC=1;MLEAF=0.500;MQ=43.56;MQRankSum=1.380;QD=12.89;ReadPosRankSum=0.347;SOR=1.115	GT:AD:DP:GQ:PL	0/1:15,24:39:99:531,0,285
X	15656167	.	G	A	429.77	.	AC=1;AF=0.500;AN=2;BaseQRankSum=1.649;ClippingRankSum=0.000;DP=31;ExcessHet=3.0103;FS=8.139;MLEAC=1;MLEAF=0.500;MQ=43.68;MQRankSum=-1.749;QD=13.86;ReadPosRankSum=-3.511;SOR=1.239	GT:AD:DP:GQ:PL	0/1:11,20:31:99:458,0,204
X	15656206	.	G	T	309.77	.	AC=1;AF=0.500;AN=2;BaseQRankSum=1.415;ClippingRankSum=0.000;DP=31;ExcessHet=3.0103;FS=5.449;MLEAC=1;MLEAF=0.500;MQ=43.62;MQRankSum=-2.742;QD=9.99;ReadPosRankSum=2.671;SOR=1.387	GT:AD:DP:GQ:PL	0/1:16,15:31:99:338,0,364
X	15656249	.	AGC	A	802.73	.	AC=1;AF=0.500;AN=2;BaseQRankSum=-1.141;ClippingRankSum=0.000;DP=34;ExcessHet=3.0103;FS=0.000;MLEAC=1;MLEAF=0.500;MQ=43.38;MQRankSum=-2.473;QD=23.61;ReadPosRankSum=-0.585;SOR=0.730	GT:AD:DP:GQ:PL	0/1:13,21:34:99:840,0,524
X	15656252	.	ATTTC	A	799.73	.	AC=1;AF=0.500;AN=2;BaseQRankSum=-1.133;ClippingRankSum=0.000;DP=36;ExcessHet=3.0103;FS=0.000;MLEAC=1;MLEAF=0.500;MQ=43.41;MQRankSum=-2.641;QD=22.21;ReadPosRankSum=-0.438;SOR=0.542	GT:AD:DP:GQ:PL	0/1:15,21:36:99:837,0,567
X	15656263	.	TACCTAATTTTA	T	827.73	.	AC=1;AF=0.500;AN=2;BaseQRankSum=3.179;ClippingRankSum=0.000;DP=36;ExcessHet=3.0103;FS=1.421;MLEAC=1;MLEAF=0.500;MQ=43.41;MQRankSum=-2.641;QD=22.99;SOR=0.351	GT:AD:DP:GQ:PL	0/1:15,21:36:99:865,0,648
X	15656275	.	T	G	836.77	.	AC=1;AF=0.500;AN=2;BaseQRankSum=-1.075;ClippingRankSum=0.000;DP=37;ExcessHet=3.0103;FS=1.316;MLEAC=1;MLEAF=0.500;MQ=43.43;MQRankSum=-2.720;QD=22.62;ReadPosRankSum=-1.396;SOR=0.473	GT:AD:DP:GQ:PL	0/1:16,21:37:99:865,0,631
X	15656277	.	A	C	836.77	.	AC=1;AF=0.500;AN=2;BaseQRankSum=0.349;ClippingRankSum=0.000;DP=38;ExcessHet=3.0103;FS=0.000;MLEAC=1;MLEAF=0.500;MQ=43.45;MQRankSum=-2.797;QD=22.02;ReadPosRankSum=-1.145;SOR=0.601	GT:AD:DP:GQ:PL	0/1:17,21:38:99:865,0,631
X	15656302	.	T	C	516.77	.	AC=1;AF=0.500;AN=2;BaseQRankSum=-0.308;ClippingRankSum=0.000;DP=42;ExcessHet=3.0103;FS=2.659;MLEAC=1;MLEAF=0.500;MQ=43.50;MQRankSum=-2.665;QD=12.30;ReadPosRankSum=-3.124;SOR=0.368	GT:AD:DP:GQ:PL	0/1:18,24:42:99:545,0,372
X	15656414	.	G	A	1665.77	.	AC=2;AF=1.00;AN=2;DP=39;ExcessHet=3.0103;FS=0.000;MLEAC=2;MLEAF=1.00;MQ=43.90;QD=28.40;SOR=1.387	GT:AD:DP:GQ:PL	1/1:0,39:39:99:1694,117,0
X	15656422	.	T	G	1634.77	.	AC=2;AF=1.00;AN=2;DP=38;ExcessHet=3.0103;FS=0.000;MLEAC=2;MLEAF=1.00;MQ=43.90;QD=29.15;SOR=1.493	GT:AD:DP:GQ:PL	1/1:0,38:38:99:1663,114,0
X	15656453	.	A	G	777.77	.	AC=2;AF=1.00;AN=2;DP=30;ExcessHet=3.0103;FS=0.000;MLEAC=2;MLEAF=1.00;MQ=43.87;QD=25.93;SOR=1.536	GT:AD:DP:GQ:PL	1/1:0,30:30:90:806,90,0
X	15656658	.	A	G	855.77	.	AC=2;AF=1.00;AN=2;DP=30;ExcessHet=3.0103;FS=0.000;MLEAC=2;MLEAF=1.00;MQ=43.67;QD=28.53;SOR=0.826	GT:AD:DP:GQ:PL	1/1:0,30:30:90:884,90,0
X	15656723	.	G	C	691.77	.	AC=2;AF=1.00;AN=2;DP=28;ExcessHet=3.0103;FS=0.000;MLEAC=2;MLEAF=1.00;MQ=43.83;QD=24.71;SOR=0.836	GT:AD:DP:GQ:PL	1/1:0,28:28:83:720,83,0
X	15657056	.	T	C	832.77	.	AC=2;AF=1.00;AN=2;DP=31;ExcessHet=3.0103;FS=0.000;MLEAC=2;MLEAF=1.00;MQ=44.71;QD=26.86;SOR=1.402	GT:AD:DP:GQ:PL	1/1:0,31:31:93:861,93,0
X	15657157	.	TCGGATGCGGATG	T	299.73	.	AC=1;AF=0.500;AN=2;BaseQRankSum=-1.823;ClippingRankSum=0.000;DP=38;ExcessHet=3.0103;FS=0.000;MLEAC=1;MLEAF=0.500;MQ=44.36;MQRankSum=2.190;QD=8.82;ReadPosRankSum=-0.529;SOR=0.720	GT:AD:DP:GQ:PL	0/1:24,10:34:99:337,0,2652
X	15657695	.	A	G	631.77	.	AC=1;AF=0.500;AN=2;BaseQRankSum=1.372;ClippingRankSum=0.000;DP=39;ExcessHet=3.0103;FS=10.863;MLEAC=1;MLEAF=0.500;MQ=44.00;MQRankSum=0.000;QD=16.20;ReadPosRankSum=-0.381;SOR=1.366	GT:AD:DP:GQ:PL	0/1:12,27:39:99:660,0,215
X	15657736	.	C	T	622.77	.	AC=1;AF=0.500;AN=2;BaseQRankSum=1.545;ClippingRankSum=0.000;DP=38;ExcessHet=3.0103;FS=8.322;MLEAC=1;MLEAF=0.500;MQ=44.00;MQRankSum=0.000;QD=16.39;ReadPosRankSum=0.809;SOR=1.386	GT:AD:DP:GQ:PL	0/1:11,27:38:99:651,0,180
X	15657927	.	G	T	686.77	.	AC=2;AF=1.00;AN=2;DP=26;ExcessHet=3.0103;FS=0.000;MLEAC=2;MLEAF=1.00;MQ=44.00;QD=26.41;SOR=0.846	GT:AD:DP:GQ:PL	1/1:0,26:26:78:715,78,0
X	15657967	.	T	A	723.77	.	AC=2;AF=1.00;AN=2;DP=29;ExcessHet=3.0103;FS=0.000;MLEAC=2;MLEAF=1.00;MQ=44.00;QD=24.96;SOR=0.760	GT:AD:DP:GQ:PL	1/1:0,29:29:86:752,86,0
X	15657997	.	G	C	336.77	.	AC=1;AF=0.500;AN=2;BaseQRankSum=-0.624;ClippingRankSum=0.000;DP=28;ExcessHet=3.0103;FS=6.029;MLEAC=1;MLEAF=0.500;MQ=44.00;MQRankSum=0.000;QD=12.03;ReadPosRankSum=-0.031;SOR=1.518	GT:AD:DP:GQ:PL	0/1:12,16:28:99:365,0,231
X	15658103	.	T	A	223.77	.	AC=1;AF=0.500;AN=2;BaseQRankSum=0.139;ClippingRankSum=0.000;DP=29;ExcessHet=3.0103;FS=0.000;MLEAC=1;MLEAF=0.500;MQ=43.02;MQRankSum=-0.964;QD=7.72;ReadPosRankSum=0.711;SOR=0.663	GT:AD:DP:GQ:PL	0/1:17,12:29:99:252,0,407
X	15658160	.	T	TA	690.73	.	AC=2;AF=1.00;AN=2;BaseQRankSum=-1.608;ClippingRankSum=0.000;DP=36;ExcessHet=3.0103;FS=0.000;MLEAC=2;MLEAF=1.00;MQ=43.05;MQRankSum=-0.326;QD=19.74;ReadPosRankSum=1.338;SOR=0.578	GT:AD:DP:GQ:PL	1/1:1,34:35:94:728,94,0
X	15658184	.	T	TG	1685.73	.	AC=2;AF=1.00;AN=2;DP=39;ExcessHet=3.0103;FS=0.000;MLEAC=2;MLEAF=1.00;MQ=43.12;QD=32.10;SOR=1.609	GT:AD:DP:GQ:PL	1/1:0,37:37:99:1723,117,0
X	15658186	.	G	GTTGTTTTCC	1716.73	.	AC=2;AF=1.00;AN=2;DP=38;ExcessHet=3.0103;FS=0.000;MLEAC=2;MLEAF=1.00;MQ=43.10;QD=32.70;SOR=1.329	GT:AD:DP:GQ:PL	1/1:0,38:38:99:1754,120,0
X	15658471	.	T	C	1126.77	.	AC=2;AF=1.00;AN=2;DP=43;ExcessHet=3.0103;FS=0.000;MLEAC=2;MLEAF=1.00;MQ=43.41;QD=26.83;SOR=0.788	GT:AD:DP:GQ:PL	1/1:0,42:42:99:1155,126,0
X	15659019	.	A	AC	313.73	.	AC=1;AF=0.500;AN=2;BaseQRankSum=-1.250;ClippingRankSum=0.000;DP=32;ExcessHet=3.0103;FS=3.634;MLEAC=1;MLEAF=0.500;MQ=43.76;MQRankSum=-2.818;QD=9.80;ReadPosRankSum=-1.721;SOR=1.303	GT:AD:DP:GQ:PL	0/1:23,9:32:99:351,0,1161
X	15659020	.	T	A	322.77	.	AC=1;AF=0.500;AN=2;BaseQRankSum=2.956;ClippingRankSum=0.000;DP=33;ExcessHet=3.0103;FS=5.871;MLEAC=1;MLEAF=0.500;MQ=43.76;MQRankSum=-2.671;QD=9.78;ReadPosRankSum=-1.999;SOR=1.530	GT:AD:DP:GQ:PL	0/1:23,10:33:99:351,0,1161
X	15659144	.	ACAGCAGCAG	A	412.73	.	AC=1;AF=0.500;AN=2;BaseQRankSum=-0.307;ClippingRankSum=0.000;DP=37;ExcessHet=3.0103;FS=1.496;MLEAC=1;MLEAF=0.500;MQ=43.74;MQRankSum=1.224;QD=13.76;ReadPosRankSum=0.360;SOR=1.153	GT:AD:DP:GQ:PL	0/1:18,12:30:99:450,0,1651
X	15659442	.	T	C	285.77	.	AC=1;AF=0.500;AN=2;BaseQRankSum=-2.394;ClippingRankSum=0.000;DP=30;ExcessHet=3.0103;FS=0.000;MLEAC=1;MLEAF=0.500;MQ=43.81;MQRankSum=-1.391;QD=9.53;ReadPosRankSum=0.478;SOR=0.693	GT:AD:DP:GQ:PL	0/1:15,15:30:99:314,0,333
X	15659478	.	GA	G	181.73	.	AC=1;AF=0.500;AN=2;BaseQRankSum=0.593;ClippingRankSum=0.000;DP=29;ExcessHet=3.0103;FS=0.000;MLEAC=1;MLEAF=0.500;MQ=43.66;MQRankSum=-2.234;QD=6.49;ReadPosRankSum=0.161;SOR=0.709	GT:AD:DP:GQ:PL	0/1:15,13:28:99:219,0,286
X	15659536	.	T	C	366.77	.	AC=1;AF=0.500;AN=2;BaseQRankSum=-1.429;ClippingRankSum=0.000;DP=23;ExcessHet=3.0103;FS=0.000;MLEAC=1;MLEAF=0.500;MQ=43.58;MQRankSum=-2.191;QD=15.95;ReadPosRankSum=-0.616;SOR=0.569	GT:AD:DP:GQ:PL	0/1:12,11:23:99:395,0,624
X	15659543	.	T	A	313.77	.	AC=1;AF=0.500;AN=2;BaseQRankSum=-1.000;ClippingRankSum=0.000;DP=21;ExcessHet=3.0103;FS=1.740;MLEAC=1;MLEAF=0.500;MQ=43.54;MQRankSum=-2.439;QD=14.94;ReadPosRankSum=0.213;SOR=0.694	GT:AD:DP:GQ:PL	0/1:12,9:21:99:342,0,630
X	15659553	.	C	T	316.77	.	AC=1;AF=0.500;AN=2;BaseQRankSum=1.057;ClippingRankSum=0.000;DP=20;ExcessHet=3.0103;FS=0.000;MLEAC=1;MLEAF=0.500;MQ=43.51;MQRankSum=-2.340;QD=15.84;ReadPosRankSum=-0.152;SOR=0.446	GT:AD:DP:GQ:PL	0/1:11,9:20:99:345,0,555
X	15659562	.	G	T	229.77	.	AC=1;AF=0.500;AN=2;BaseQRankSum=2.861;ClippingRankSum=0.000;DP=19;ExcessHet=3.0103;FS=0.000;MLEAC=1;MLEAF=0.500;MQ=43.79;MQRankSum=-1.826;QD=12.09;ReadPosRankSum=0.804;SOR=0.631	GT:AD:DP:GQ:PL	0/1:12,7:19:99:258,0,603
X	15659563	.	A	G	229.77	.	AC=1;AF=0.500;AN=2;BaseQRankSum=-0.452;ClippingRankSum=0.000;DP=19;ExcessHet=3.0103;FS=0.000;MLEAC=1;MLEAF=0.500;MQ=43.79;MQRankSum=-1.826;QD=12.09;ReadPosRankSum=0.846;SOR=0.631	GT:AD:DP:GQ:PL	0/1:12,7:19:99:258,0,603
X	15659569	.	G	C	258.77	.	AC=1;AF=0.500;AN=2;BaseQRankSum=1.699;ClippingRankSum=0.000;DP=21;ExcessHet=3.0103;FS=0.000;MLEAC=1;MLEAF=0.500;MQ=43.81;MQRankSum=-1.778;QD=12.32;ReadPosRankSum=0.835;SOR=0.569	GT:AD:DP:GQ:PL	0/1:13,8:21:99:287,0,631
X	15659704	.	T	G	502.77	.	AC=1;AF=0.500;AN=2;BaseQRankSum=-1.415;ClippingRankSum=0.000;DP=32;ExcessHet=3.0103;FS=0.000;MLEAC=1;MLEAF=0.500;MQ=43.69;MQRankSum=-2.866;QD=15.71;ReadPosRankSum=0.363;SOR=0.818	GT:AD:DP:GQ:PL	0/1:19,13:32:99:531,0,911
X	15659705	.	G	C	502.77	.	AC=1;AF=0.500;AN=2;BaseQRankSum=0.672;ClippingRankSum=0.000;DP=33;ExcessHet=3.0103;FS=1.331;MLEAC=1;MLEAF=0.500;MQ=43.70;MQRankSum=-2.755;QD=15.24;ReadPosRankSum=-0.134;SOR=0.941	GT:AD:DP:GQ:PL	0/1:19,14:33:99:531,0,911
X	15659709	.	A	T	502.77	.	AC=1;AF=0.500;AN=2;BaseQRankSum=1.001;ClippingRankSum=0.000;DP=31;ExcessHet=3.0103;FS=0.000;MLEAC=1;MLEAF=0.500;MQ=43.68;MQRankSum=-2.795;QD=16.22;ReadPosRankSum=0.350;SOR=0.919	GT:AD:DP:GQ:PL	0/1:18,13:31:99:531,0,911
X	15659710	.	A	G	484.77	.	AC=1;AF=0.500;AN=2;BaseQRankSum=-0.835;ClippingRankSum=0.000;DP=31;ExcessHet=3.0103;FS=0.000;MLEAC=1;MLEAF=0.500;MQ=43.68;MQRankSum=-2.795;QD=15.64;ReadPosRankSum=0.350;SOR=0.919	GT:AD:DP:GQ:PL	0/1:18,13:31:99:513,0,911
X	15659719	.	A	G	477.77	.	AC=1;AF=0.500;AN=2;BaseQRankSum=-1.071;ClippingRankSum=0.000;DP=31;ExcessHet=3.0103;FS=1.446;MLEAC=1;MLEAF=0.500;MQ=43.62;MQRankSum=-2.928;QD=15.41;ReadPosRankSum=0.656;SOR=1.179	GT:AD:DP:GQ:PL	0/1:17,14:31:99:506,0,827
X	15659734	.	T	C	262.77	.	AC=1;AF=0.500;AN=2;BaseQRankSum=-1.633;ClippingRankSum=0.000;DP=32;ExcessHet=3.0103;FS=2.991;MLEAC=1;MLEAF=0.500;MQ=43.63;MQRankSum=-2.819;QD=8.21;ReadPosRankSum=0.578;SOR=1.048	GT:AD:DP:GQ:PL	0/1:17,15:32:99:291,0,378
X	15659747	.	A	G	273.77	.	AC=1;AF=0.500;AN=2;BaseQRankSum=0.209;ClippingRankSum=0.000;DP=33;ExcessHet=3.0103;FS=3.093;MLEAC=1;MLEAF=0.500;MQ=43.58;MQRankSum=-3.000;QD=8.30;ReadPosRankSum=0.524;SOR=1.188	GT:AD:DP:GQ:PL	0/1:17,16:33:99:302,0,343
X	15659777	.	C	G	262.77	.	AC=1;AF=0.500;AN=2;BaseQRankSum=-0.280;ClippingRankSum=0.000;DP=31;ExcessHet=3.0103;FS=5.608;MLEAC=1;MLEAF=0.500;MQ=43.68;MQRankSum=-2.616;QD=8.48;ReadPosRankSum=1.199;SOR=1.732	GT:AD:DP:GQ:PL	0/1:17,14:31:99:291,0,375
X	15659803	.	T	G	207.77	.	AC=1;AF=0.500;AN=2;BaseQRankSum=0.287;ClippingRankSum=0.000;DP=31;ExcessHet=3.0103;FS=0.000;MLEAC=1;MLEAF=0.500;MQ=43.75;MQRankSum=-2.618;QD=6.70;ReadPosRankSum=0.632;SOR=0.904	GT:AD:DP:GQ:PL	0/1:19,12:31:99:236,0,440
X	15659881	.	T	A	291.77	.	AC=1;AF=0.500;AN=2;BaseQRankSum=0.105;ClippingRankSum=0.000;DP=32;ExcessHet=3.0103;FS=0.000;MLEAC=1;MLEAF=0.500;MQ=43.34;MQRankSum=-3.668;QD=9.12;ReadPosRankSum=-0.779;SOR=0.693	GT:AD:DP:GQ:PL	0/1:22,10:32:99:320,0,858
X	15659902	.	A	G	325.77	.	AC=1;AF=0.500;AN=2;BaseQRankSum=1.702;ClippingRankSum=0.000;DP=30;ExcessHet=3.0103;FS=1.494;MLEAC=1;MLEAF=0.500;MQ=43.23;MQRankSum=-3.881;QD=10.86;ReadPosRankSum=0.198;SOR=1.085	GT:AD:DP:GQ:PL	0/1:20,10:30:99:354,0,1025
X	15659913	.	G	A	409.77	.	AC=1;AF=0.500;AN=2;BaseQRankSum=1.418;ClippingRankSum=0.000;DP=33;ExcessHet=3.0103;FS=5.555;MLEAC=1;MLEAF=0.500;MQ=43.18;MQRankSum=-4.597;QD=12.42;ReadPosRankSum=0.822;SOR=1.802	GT:AD:DP:GQ:PL	0/1:22,11:33:99:438,0,1071
X	15659929	.	C	T	490.77	.	AC=1;AF=0.500;AN=2;BaseQRankSum=1.522;ClippingRankSum=0.000;DP=36;ExcessHet=3.0103;FS=5.198;MLEAC=1;MLEAF=0.500;MQ=43.19;MQRankSum=-4.264;QD=13.63;ReadPosRankSum=0.260;SOR=1.765	GT:AD:DP:GQ:PL	0/1:22,14:36:99:519,0,1189
X	15659942	.	A	AT	568.73	.	AC=1;AF=0.500;AN=2;BaseQRankSum=1.742;ClippingRankSum=0.000;DP=36;ExcessHet=3.0103;FS=3.145;MLEAC=1;MLEAF=0.500;MQ=43.19;MQRankSum=-4.264;QD=15.80;ReadPosRankSum=0.812;SOR=1.496	GT:AD:DP:GQ:PL	0/1:22,14:36:99:606,0,1169
X	15659946	.	T	TAAATA	568.73	.	AC=1;AF=0.500;AN=2;BaseQRankSum=-0.457;ClippingRankSum=0.000;DP=38;ExcessHet=3.0103;FS=2.958;MLEAC=1;MLEAF=0.500;MQ=43.29;MQRankSum=-3.613;QD=14.97;ReadPosRankSum=0.104;SOR=1.352	GT:AD:DP:GQ:PL	0/1:22,16:38:99:606,0,1169
X	15659954	.	C	T	577.77	.	AC=1;AF=0.500;AN=2;BaseQRankSum=1.736;ClippingRankSum=0.000;DP=35;ExcessHet=3.0103;FS=1.377;MLEAC=1;MLEAF=0.500;MQ=43.28;MQRankSum=-3.283;QD=16.51;ReadPosRankSum=0.284;SOR=1.204	GT:AD:DP:GQ:PL	0/1:20,15:35:99:606,0,1169
X	15659972	.	A	T	571.77	.	AC=1;AF=0.500;AN=2;BaseQRankSum=2.942;ClippingRankSum=0.000;DP=34;ExcessHet=3.0103;FS=4.856;MLEAC=1;MLEAF=0.500;MQ=43.26;MQRankSum=-2.955;QD=16.82;ReadPosRankSum=-0.432;SOR=1.144	GT:AD:DP:GQ:PL	0/1:18,16:34:99:600,0,945
X	15659999	.	T	G	225.77	.	AC=1;AF=0.500;AN=2;BaseQRankSum=-0.516;ClippingRankSum=0.000;DP=29;ExcessHet=3.0103;FS=0.000;MLEAC=1;MLEAF=0.500;MQ=43.66;MQRankSum=-2.646;QD=7.79;ReadPosRankSum=-0.088;SOR=0.648	GT:AD:DP:GQ:PL	0/1:16,13:29:99:254,0,346
X	15660151	.	T	C	187.77	.	AC=1;AF=0.500;AN=2;BaseQRankSum=2.029;ClippingRankSum=0.000;DP=18;ExcessHet=3.0103;FS=0.000;MLEAC=1;MLEAF=0.500;MQ=44.00;MQRankSum=0.000;QD=10.43;ReadPosRankSum=0.563;SOR=0.446	GT:AD:DP:GQ:PL	0/1:12,6:18:99:216,0,534
X	15660153	.	A	G	187.77	.	AC=1;AF=0.500;AN=2;BaseQRankSum=0.467;ClippingRankSum=0.000;DP=18;ExcessHet=3.0103;FS=0.000;MLEAC=1;MLEAF=0.500;MQ=44.00;MQRankSum=0.000;QD=10.43;ReadPosRankSum=0.376;SOR=0.446	GT:AD:DP:GQ:PL	0/1:12,6:18:99:216,0,534
X	15660346	.	A	G	228.77	.	AC=1;AF=0.500;AN=2;BaseQRankSum=-2.277;ClippingRankSum=0.000;DP=30;ExcessHet=3.0103;FS=0.000;MLEAC=1;MLEAF=0.500;MQ=43.69;MQRankSum=-0.097;QD=7.63;ReadPosRankSum=1.160;SOR=0.525	GT:AD:DP:GQ:PL	0/1:17,13:30:99:257,0,367
X	15660375	.	A	T	240.77	.	AC=1;AF=0.500;AN=2;BaseQRankSum=-0.136;ClippingRankSum=0.000;DP=29;ExcessHet=3.0103;FS=0.000;MLEAC=1;MLEAF=0.500;MQ=43.93;MQRankSum=-1.040;QD=8.30;ReadPosRankSum=2.198;SOR=0.836	GT:AD:DP:GQ:PL	0/1:16,13:29:99:269,0,354
X	15660674	.	G	A	339.77	.	AC=1;AF=0.500;AN=2;BaseQRankSum=1.282;ClippingRankSum=0.000;DP=39;ExcessHet=3.0103;FS=2.895;MLEAC=1;MLEAF=0.500;MQ=43.95;MQRankSum=-1.059;QD=8.94;ReadPosRankSum=0.990;SOR=0.499	GT:AD:DP:GQ:PL	0/1:21,17:38:99:368,0,463
X	15660903	.	A	C	449.77	.	AC=1;AF=0.500;AN=2;BaseQRankSum=0.275;ClippingRankSum=0.000;DP=26;ExcessHet=3.0103;FS=1.598;MLEAC=1;MLEAF=0.500;MQ=44.00;MQRankSum=0.000;QD=17.30;ReadPosRankSum=0.412;SOR=0.307	GT:AD:DP:GQ:PL	0/1:14,12:26:99:478,0,709
X	15660910	.	GA	G	440.73	.	AC=1;AF=0.500;AN=2;BaseQRankSum=-0.304;ClippingRankSum=0.000;DP=27;ExcessHet=3.0103;FS=1.598;MLEAC=1;MLEAF=0.500;MQ=44.00;MQRankSum=0.000;QD=16.95;ReadPosRankSum=0.412;SOR=0.307	GT:AD:DP:GQ:PL	0/1:14,12:26:99:478,0,712
X	15661022	.	A	G	196.77	.	AC=1;AF=0.500;AN=2;BaseQRankSum=-1.433;ClippingRankSum=0.000;DP=31;ExcessHet=3.0103;FS=6.075;MLEAC=1;MLEAF=0.500;MQ=44.00;MQRankSum=0.000;QD=6.35;ReadPosRankSum=0.494;SOR=0.136	GT:AD:DP:GQ:PL	0/1:18,13:31:99:225,0,416
X	15661064	.	T	C	205.77	.	AC=1;AF=0.500;AN=2;BaseQRankSum=-0.162;ClippingRankSum=0.000;DP=33;ExcessHet=3.0103;FS=3.362;MLEAC=1;MLEAF=0.500;MQ=44.00;MQRankSum=0.000;QD=6.24;ReadPosRankSum=1.418;SOR=0.275	GT:AD:DP:GQ:PL	0/1:23,10:33:99:234,0,525
X	15661078	.	A	G	105.77	.	AC=1;AF=0.500;AN=2;BaseQRankSum=-1.127;ClippingRankSum=0.000;DP=30;ExcessHet=3.0103;FS=3.798;MLEAC=1;MLEAF=0.500;MQ=44.00;MQRankSum=0.000;QD=3.53;ReadPosRankSum=1.174;SOR=1.015	GT:AD:DP:GQ:PL	0/1:22,8:30:99:134,0,515
X	15661105	.	G	A	180.77	.	AC=1;AF=0.500;AN=2;BaseQRankSum=3.335;ClippingRankSum=0.000;DP=34;ExcessHet=3.0103;FS=0.000;MLEAC=1;MLEAF=0.500;MQ=44.00;MQRankSum=0.000;QD=5.32;ReadPosRankSum=-1.828;SOR=0.473	GT:AD:DP:GQ:PL	0/1:23,11:34:99:209,0,495
X	15661120	.	T	A	260.77	.	AC=1;AF=0.500;AN=2;BaseQRankSum=-0.964;ClippingRankSum=0.000;DP=34;ExcessHet=3.0103;FS=0.000;MLEAC=1;MLEAF=0.500;MQ=44.00;MQRankSum=0.000;QD=7.67;ReadPosRankSum=-1.735;SOR=0.821	GT:AD:DP:GQ:PL	0/1:22,12:34:99:289,0,513
X	15661134	.	T	A	248.77	.	AC=1;AF=0.500;AN=2;BaseQRankSum=2.562;ClippingRankSum=0.000;DP=33;ExcessHet=3.0103;FS=1.431;MLEAC=1;MLEAF=0.500;MQ=44.00;MQRankSum=0.000;QD=7.54;ReadPosRankSum=-0.705;SOR=1.041	GT:AD:DP:GQ:PL	0/1:22,11:33:99:277,0,491
X	15661225	.	A	AAAT	1648.73	.	AC=2;AF=1.00;AN=2;DP=39;ExcessHet=3.0103;FS=0.000;MLEAC=2;MLEAF=1.00;MQ=44.00;QD=28.28;SOR=1.040	GT:AD:DP:GQ:PL	1/1:0,38:38:99:1686,117,0
X	15661411	.	A	G	585.77	.	AC=1;AF=0.500;AN=2;BaseQRankSum=-1.250;ClippingRankSum=0.000;DP=31;ExcessHet=3.0103;FS=7.334;MLEAC=1;MLEAF=0.500;MQ=44.00;MQRankSum=0.000;QD=18.90;ReadPosRankSum=0.650;SOR=0.240	GT:AD:DP:GQ:PL	0/1:6,25:31:82:614,0,82
X	15661535	.	C	A	888.77	.	AC=2;AF=1.00;AN=2;DP=33;ExcessHet=3.0103;FS=0.000;MLEAC=2;MLEAF=1.00;MQ=43.94;QD=26.93;SOR=0.880	GT:AD:DP:GQ:PL	1/1:0,33:33:99:917,99,0
X	15661738	.	C	A	469.77	.	AC=1;AF=0.500;AN=2;BaseQRankSum=0.159;ClippingRankSum=0.000;DP=34;ExcessHet=3.0103;FS=11.504;MLEAC=1;MLEAF=0.500;MQ=44.00;MQRankSum=0.000;QD=14.24;ReadPosRankSum=0.170;SOR=1.090	GT:AD:DP:GQ:PL	0/1:11,22:33:99:498,0,204
X	15661910	.	T	A	221.77	.	AC=1;AF=0.500;AN=2;BaseQRankSum=0.000;ClippingRankSum=0.000;DP=29;ExcessHet=3.0103;FS=0.000;MLEAC=1;MLEAF=0.500;MQ=43.87;MQRankSum=0.910;QD=7.65;ReadPosRankSum=1.046;SOR=0.593	GT:AD:DP:GQ:PL	0/1:17,12:29:99:250,0,401
X	15661940	.	AAGTGCACTTTT	A	448.73	.	AC=1;AF=0.500;AN=2;BaseQRankSum=0.847;ClippingRankSum=0.000;DP=28;ExcessHet=3.0103;FS=3.834;MLEAC=1;MLEAF=0.500;MQ=43.39;MQRankSum=-0.836;QD=18.70;ReadPosRankSum=-0.181;SOR=0.971	GT:AD:DP:GQ:PL	0/1:11,13:24:99:486,0,388
X	15662026	.	A	G	1189.77	.	AC=2;AF=1.00;AN=2;DP=28;ExcessHet=3.0103;FS=0.000;MLEAC=2;MLEAF=1.00;MQ=43.39;QD=29.25;SOR=0.836	GT:AD:DP:GQ:PL	1/1:0,28:28:84:1218,84,0
X	15662027	.	A	G	1189.77	.	AC=2;AF=1.00;AN=2;DP=27;ExcessHet=3.0103;FS=0.000;MLEAC=2;MLEAF=1.00;MQ=43.37;QD=24.81;SOR=0.922	GT:AD:DP:GQ:PL	1/1:0,27:27:84:1218,84,0
X	15662134	.	A	C	889.77	.	AC=2;AF=1.00;AN=2;DP=33;ExcessHet=3.0103;FS=0.000;MLEAC=2;MLEAF=1.00;MQ=43.48;QD=26.96;SOR=0.752	GT:AD:DP:GQ:PL	1/1:0,33:33:99:918,99,0
X	15662275	.	GTT	G,GT	778.73	.	AC=1,1;AF=0.500,0.500;AN=2;BaseQRankSum=-0.666;ClippingRankSum=0.000;DP=45;ExcessHet=3.0103;FS=0.000;MLEAC=1,1;MLEAF=0.500,0.500;MQ=44.00;MQRankSum=0.000;QD=19.97;ReadPosRankSum=1.069;SOR=0.732	GT:AD:DP:GQ:PL	1/2:1,23,15:39:99:816,232,224,415,0,328
X	15662376	.	C	CA	814.73	.	AC=1;AF=0.500;AN=2;BaseQRankSum=-0.217;ClippingRankSum=0.000;DP=40;ExcessHet=3.0103;FS=0.000;MLEAC=1;MLEAF=0.500;MQ=43.95;MQRankSum=1.582;QD=20.37;ReadPosRankSum=-0.267;SOR=0.818	GT:AD:DP:GQ:PL	0/1:12,28:40:99:852,0,282
X	15663414	.	C	G	454.77	.	AC=1;AF=0.500;AN=2;BaseQRankSum=0.355;ClippingRankSum=0.000;DP=38;ExcessHet=3.0103;FS=16.893;MLEAC=1;MLEAF=0.500;MQ=43.95;MQRankSum=-1.255;QD=11.97;ReadPosRankSum=-0.157;SOR=2.240	GT:AD:DP:GQ:PL	0/1:24,14:38:99:483,0,897
X	15663434	.	G	A	512.77	.	AC=1;AF=0.500;AN=2;BaseQRankSum=0.049;ClippingRankSum=0.000;DP=38;ExcessHet=3.0103;FS=13.646;MLEAC=1;MLEAF=0.500;MQ=43.95;MQRankSum=-1.255;QD=13.49;ReadPosRankSum=-0.581;SOR=2.255	GT:AD:DP:GQ:PL	0/1:24,14:38:99:541,0,963
X	15663437	.	G	C	487.77	.	AC=1;AF=0.500;AN=2;BaseQRankSum=2.810;ClippingRankSum=0.000;DP=37;ExcessHet=3.0103;FS=13.230;MLEAC=1;MLEAF=0.500;MQ=43.95;MQRankSum=-1.226;QD=13.18;ReadPosRankSum=-0.849;SOR=2.264	GT:AD:DP:GQ:PL	0/1:23,14:37:99:516,0,966
X	15663463	.	A	G	928.77	.	AC=2;AF=1.00;AN=2;DP=37;ExcessHet=3.0103;FS=0.000;MLEAC=2;MLEAF=1.00;MQ=43.95;QD=25.10;SOR=0.859	GT:AD:DP:GQ:PL	1/1:0,37:37:99:957,110,0
X	15663847	.	A	G	185.77	.	AC=1;AF=0.500;AN=2;BaseQRankSum=1.093;ClippingRankSum=0.000;DP=51;ExcessHet=3.0103;FS=0.000;MLEAC=1;MLEAF=0.500;MQ=43.68;MQRankSum=0.638;QD=3.72;ReadPosRankSum=-0.321;SOR=0.737	GT:AD:DP:GQ:PL	0/1:37,13:50:99:214,0,859
X	15664039	.	A	AAGATCTTG	1567.73	.	AC=2;AF=1.00;AN=2;DP=38;ExcessHet=3.0103;FS=0.000;MLEAC=2;MLEAF=1.00;MQ=43.81;QD=28.89;SOR=1.148	GT:AD:DP:GQ:PL	1/1:0,35:35:99:1605,108,0
X	15664067	.	T	G	241.77	.	AC=1;AF=0.500;AN=2;BaseQRankSum=1.917;ClippingRankSum=0.000;DP=31;ExcessHet=3.0103;FS=1.615;MLEAC=1;MLEAF=0.500;MQ=44.30;MQRankSum=-1.363;QD=7.80;ReadPosRankSum=-0.301;SOR=0.368	GT:AD:DP:GQ:PL	0/1:18,13:31:99:270,0,357
X	15664201	.	GA	G	1126.73	.	AC=2;AF=1.00;AN=2;DP=34;ExcessHet=3.0103;FS=0.000;MLEAC=2;MLEAF=1.00;MQ=44.00;QD=33.14;SOR=0.811	GT:AD:DP:GQ:PL	1/1:0,34:34:99:1164,102,0
X	15664576	.	G	A	834.77	.	AC=2;AF=1.00;AN=2;DP=31;ExcessHet=3.0103;FS=0.000;MLEAC=2;MLEAF=1.00;MQ=43.40;QD=26.93;SOR=1.609	GT:AD:DP:GQ:PL	1/1:0,31:31:93:863,93,0
X	15664632	.	T	C	710.77	.	AC=2;AF=1.00;AN=2;DP=27;ExcessHet=3.0103;FS=0.000;MLEAC=2;MLEAF=1.00;MQ=43.64;QD=27.34;SOR=1.981	GT:AD:DP:GQ:PL	1/1:0,26:26:78:739,78,0
X	15664788	.	C	T	1005.77	.	AC=2;AF=1.00;AN=2;DP=38;ExcessHet=3.0103;FS=0.000;MLEAC=2;MLEAF=1.00;MQ=42.70;QD=26.47;SOR=0.914	GT:AD:DP:GQ:PL	1/1:0,38:38:99:1034,114,0
X	15664802	.	T	G	1055.77	.	AC=2;AF=1.00;AN=2;DP=40;ExcessHet=3.0103;FS=0.000;MLEAC=2;MLEAF=1.00;MQ=42.29;QD=26.39;SOR=0.693	GT:AD:DP:GQ:PL	1/1:0,40:40:99:1084,120,0
X	15664818	.	T	A	1708.77	.	AC=2;AF=1.00;AN=2;DP=39;ExcessHet=3.0103;FS=0.000;MLEAC=2;MLEAF=1.00;MQ=41.74;QD=33.96;SOR=0.743	GT:AD:DP:GQ:PL	1/1:0,39:39:99:1737,117,0
X	15664825	.	A	G	1672.77	.	AC=2;AF=1.00;AN=2;DP=38;ExcessHet=3.0103;FS=0.000;MLEAC=2;MLEAF=1.00;MQ=41.68;QD=25.94;SOR=0.693	GT:AD:DP:GQ:PL	1/1:0,38:38:99:1701,114,0
X	15664861	.	T	TCC	1205.73	.	AC=2;AF=1.00;AN=2;DP=33;ExcessHet=3.0103;FS=0.000;MLEAC=2;MLEAF=1.00;MQ=41.01;QD=28.54;SOR=0.818	GT:AD:DP:GQ:PL	1/1:0,32:32:96:1243,96,0
X	15664873	.	GAA	G	1569.73	.	AC=2;AF=1.00;AN=2;DP=35;ExcessHet=3.0103;FS=0.000;MLEAC=2;MLEAF=1.00;MQ=41.06;QD=27.21;SOR=0.749	GT:AD:DP:GQ:PL	1/1:0,35:35:99:1607,108,0
X	15664876	.	T	TTA	1569.73	.	AC=2;AF=1.00;AN=2;DP=35;ExcessHet=3.0103;FS=0.000;MLEAC=2;MLEAF=1.00;MQ=41.06;QD=29.36;SOR=0.749	GT:AD:DP:GQ:PL	1/1:0,35:35:99:1607,108,0
X	15664882	.	T	C	1546.77	.	AC=2;AF=1.00;AN=2;DP=35;ExcessHet=3.0103;FS=0.000;MLEAC=2;MLEAF=1.00;MQ=41.06;QD=22.54;SOR=0.749	GT:AD:DP:GQ:PL	1/1:0,35:35:99:1575,105,0
X	15664917	.	A	AATATAAGT	982.73	.	AC=1;AF=0.500;AN=2;BaseQRankSum=-0.148;ClippingRankSum=0.000;DP=32;ExcessHet=3.0103;FS=1.475;MLEAC=1;MLEAF=0.500;MQ=40.27;MQRankSum=-4.025;QD=30.71;ReadPosRankSum=-0.956;SOR=0.412	GT:AD:DP:GQ:PL	0/1:10,22:32:99:1020,0,335
X	15664921	.	T	TTACTTTTGTC	1105.73	.	AC=1;AF=0.500;AN=2;BaseQRankSum=-1.185;ClippingRankSum=0.000;DP=35;ExcessHet=3.0103;FS=5.780;MLEAC=1;MLEAF=0.500;MQ=40.42;MQRankSum=-3.977;QD=31.59;ReadPosRankSum=-1.354;SOR=0.595	GT:AD:DP:GQ:PL	0/1:10,25:35:99:1143,0,368
X	15664956	.	G	A	482.77	.	AC=1;AF=0.500;AN=2;BaseQRankSum=-1.175;ClippingRankSum=0.000;DP=37;ExcessHet=3.0103;FS=1.316;MLEAC=1;MLEAF=0.500;MQ=41.59;MQRankSum=-3.577;QD=13.05;ReadPosRankSum=0.669;SOR=0.473	GT:AD:DP:GQ:PL	0/1:13,24:37:99:511,0,249
X	15665091	.	GAT	G	1020.73	.	AC=1;AF=0.500;AN=2;BaseQRankSum=-0.036;ClippingRankSum=0.000;DP=38;ExcessHet=3.0103;FS=0.000;MLEAC=1;MLEAF=0.500;MQ=41.44;MQRankSum=-4.195;QD=27.59;ReadPosRankSum=-0.116;SOR=0.682	GT:AD:DP:GQ:PL	0/1:11,26:37:99:1058,0,384
X	15665095	.	T	G	1027.77	.	AC=1;AF=0.500;AN=2;BaseQRankSum=-1.031;ClippingRankSum=0.000;DP=37;ExcessHet=3.0103;FS=0.000;MLEAC=1;MLEAF=0.500;MQ=41.37;MQRankSum=-4.195;QD=27.78;SOR=0.682	GT:AD:DP:GQ:PL	0/1:11,26:37:99:1056,0,453
X	15665102	.	AG	A	1018.73	.	AC=1;AF=0.500;AN=2;BaseQRankSum=0.817;ClippingRankSum=0.000;DP=37;ExcessHet=3.0103;FS=0.000;MLEAC=1;MLEAF=0.500;MQ=41.37;MQRankSum=-4.195;QD=27.53;ReadPosRankSum=0.333;SOR=0.682	GT:AD:DP:GQ:PL	0/1:11,26:37:99:1056,0,481
X	15665107	.	T	TGTTA	1066.73	.	AC=1;AF=0.500;AN=2;BaseQRankSum=3.111;ClippingRankSum=0.000;DP=36;ExcessHet=3.0103;FS=0.000;MLEAC=1;MLEAF=0.500;MQ=41.32;MQRankSum=-4.034;QD=29.63;ReadPosRankSum=-1.426;SOR=0.693	GT:AD:DP:GQ:PL	0/1:10,26:36:99:1104,0,394
X	15665109	.	T	TGCCCGG	1108.73	.	AC=1;AF=0.500;AN=2;BaseQRankSum=2.155;ClippingRankSum=0.000;DP=36;ExcessHet=3.0103;FS=0.000;MLEAC=1;MLEAF=0.500;MQ=41.29;MQRankSum=-4.039;QD=30.80;ReadPosRankSum=0.124;SOR=0.846	GT:AD:DP:GQ:PL	0/1:10,26:36:99:1146,0,391
X	15665173	.	AGCAGAAACCTTATAAGTGTG	A	1013.73	.	AC=1;AF=0.500;AN=2;BaseQRankSum=0.094;ClippingRankSum=0.000;DP=30;ExcessHet=3.0103;FS=2.235;MLEAC=1;MLEAF=0.500;MQ=40.78;MQRankSum=-3.157;QD=33.79;ReadPosRankSum=-1.183;SOR=0.458	GT:AD:DP:GQ:PL	0/1:4,26:30:99:1051,0,145
X	15665221	.	C	T	475.77	.	AC=1;AF=0.500;AN=2;BaseQRankSum=-0.472;ClippingRankSum=0.000;DP=27;ExcessHet=3.0103;FS=0.000;MLEAC=1;MLEAF=0.500;MQ=41.24;MQRankSum=-3.215;QD=17.62;ReadPosRankSum=-0.253;SOR=0.446	GT:AD:DP:GQ:PL	0/1:5,22:27:58:504,0,58
X	15665394	.	ACCCAC	A	541.73	.	AC=1;AF=0.500;AN=2;BaseQRankSum=1.098;ClippingRankSum=0.000;DP=25;ExcessHet=3.0103;FS=2.702;MLEAC=1;MLEAF=0.500;MQ=43.11;MQRankSum=-0.942;QD=31.87;ReadPosRankSum=0.063;SOR=1.170	GT:AD:DP:GQ:PL	0/1:3,14:17:99:579,0,187
X	15665418	.	C	A	616.77	.	AC=1;AF=0.500;AN=2;BaseQRankSum=-2.376;ClippingRankSum=0.000;DP=20;ExcessHet=3.0103;FS=6.767;MLEAC=1;MLEAF=0.500;MQ=43.41;MQRankSum=-1.132;QD=30.84;ReadPosRankSum=1.484;SOR=0.669	GT:AD:DP:GQ:PL	0/1:3,17:20:99:645,0,145
X	15665493	.	A	C	462.77	.	AC=1;AF=0.500;AN=2;BaseQRankSum=-1.654;ClippingRankSum=0.000;DP=29;ExcessHet=3.0103;FS=7.174;MLEAC=1;MLEAF=0.500;MQ=43.26;MQRankSum=-0.652;QD=15.96;ReadPosRankSum=0.042;SOR=1.108	GT:AD:DP:GQ:PL	0/1:7,22:29:99:491,0,108
X	15665546	.	G	A	129.77	.	AC=1;AF=0.500;AN=2;BaseQRankSum=0.206;ClippingRankSum=0.000;DP=33;ExcessHet=3.0103;FS=3.631;MLEAC=1;MLEAF=0.500;MQ=43.59;MQRankSum=0.207;QD=3.93;ReadPosRankSum=-0.158;SOR=0.200	GT:AD:DP:GQ:PL	0/1:23,10:33:99:158,0,513
X	15665586	.	T	C	361.77	.	AC=1;AF=0.500;AN=2;BaseQRankSum=-2.602;ClippingRankSum=0.000;DP=35;ExcessHet=3.0103;FS=0.000;MLEAC=1;MLEAF=0.500;MQ=43.73;MQRankSum=-1.354;QD=10.34;ReadPosRankSum=-1.530;SOR=0.541	GT:AD:DP:GQ:PL	0/1:24,11:35:99:390,0,975
X	15665588	.	A	G	361.77	.	AC=1;AF=0.500;AN=2;BaseQRankSum=-2.362;ClippingRankSum=0.000;DP=35;ExcessHet=3.0103;FS=0.000;MLEAC=1;MLEAF=0.500;MQ=43.73;MQRankSum=-1.354;QD=10.34;ReadPosRankSum=-1.388;SOR=0.541	GT:AD:DP:GQ:PL	0/1:24,11:35:99:390,0,975
X	15665647	.	C	G	139.77	.	AC=1;AF=0.500;AN=2;BaseQRankSum=-1.755;ClippingRankSum=0.000;DP=31;ExcessHet=3.0103;FS=6.200;MLEAC=1;MLEAF=0.500;MQ=43.69;MQRankSum=-1.672;QD=4.51;ReadPosRankSum=1.311;SOR=1.840	GT:AD:DP:GQ:PL	0/1:23,8:31:99:168,0,551
X	15665666	.	A	G	260.77	.	AC=1;AF=0.500;AN=2;BaseQRankSum=-3.333;ClippingRankSum=0.000;DP=33;ExcessHet=3.0103;FS=7.949;MLEAC=1;MLEAF=0.500;MQ=42.49;MQRankSum=-2.672;QD=7.90;ReadPosRankSum=-0.318;SOR=1.959	GT:AD:DP:GQ:PL	0/1:21,12:33:99:289,0,508
X	15665687	.	GTTT	G	352.73	.	AC=1;AF=0.500;AN=2;BaseQRankSum=1.337;ClippingRankSum=0.000;DP=36;ExcessHet=3.0103;FS=8.346;MLEAC=1;MLEAF=0.500;MQ=41.96;MQRankSum=-2.128;QD=10.08;ReadPosRankSum=0.356;SOR=1.723	GT:AD:DP:GQ:PL	0/1:24,11:35:99:390,0,969
X	15665726	.	A	G	398.77	.	AC=1;AF=0.500;AN=2;BaseQRankSum=1.234;ClippingRankSum=0.000;DP=30;ExcessHet=3.0103;FS=1.576;MLEAC=1;MLEAF=0.500;MQ=41.54;MQRankSum=1.800;QD=13.29;ReadPosRankSum=0.646;SOR=1.371	GT:AD:DP:GQ:PL	0/1:11,19:30:99:427,0,205
X	15665730	.	G	GA	768.73	.	AC=1;AF=0.500;AN=2;BaseQRankSum=1.699;ClippingRankSum=0.000;DP=31;ExcessHet=3.0103;FS=3.445;MLEAC=1;MLEAF=0.500;MQ=41.62;MQRankSum=1.881;QD=24.80;ReadPosRankSum=0.310;SOR=1.476	GT:AD:DP:GQ:PL	0/1:11,20:31:99:806,0,383
X	15665739	.	G	A	780.77	.	AC=1;AF=0.500;AN=2;BaseQRankSum=1.221;ClippingRankSum=0.000;DP=30;ExcessHet=3.0103;FS=3.713;MLEAC=1;MLEAF=0.500;MQ=41.61;MQRankSum=1.634;QD=26.03;ReadPosRankSum=0.618;SOR=1.721	GT:AD:DP:GQ:PL	0/1:10,20:30:99:809,0,360
X	15665856	.	T	A	434.77	.	AC=1;AF=0.500;AN=2;BaseQRankSum=-1.041;ClippingRankSum=0.000;DP=28;ExcessHet=3.0103;FS=1.744;MLEAC=1;MLEAF=0.500;MQ=43.60;MQRankSum=0.741;QD=15.53;ReadPosRankSum=0.134;SOR=0.324	GT:AD:DP:GQ:PL	0/1:8,20:28:99:463,0,139
X	15665938	.	A	T	697.77	.	AC=1;AF=0.500;AN=2;BaseQRankSum=2.224;ClippingRankSum=0.000;DP=28;ExcessHet=3.0103;FS=0.000;MLEAC=1;MLEAF=0.500;MQ=43.60;MQRankSum=0.483;QD=24.92;ReadPosRankSum=0.144;SOR=0.567	GT:AD:DP:GQ:PL	0/1:10,18:28:99:726,0,349
X	15665944	.	T	G	697.77	.	AC=1;AF=0.500;AN=2;BaseQRankSum=1.429;ClippingRankSum=0.000;DP=27;ExcessHet=3.0103;FS=1.596;MLEAC=1;MLEAF=0.500;MQ=43.58;MQRankSum=0.567;QD=25.84;ReadPosRankSum=0.283;SOR=0.397	GT:AD:DP:GQ:PL	0/1:9,18:27:99:726,0,349
X	15665956	.	T	C	720.77	.	AC=1;AF=0.500;AN=2;BaseQRankSum=-0.672;ClippingRankSum=0.000;DP=27;ExcessHet=3.0103;FS=1.596;MLEAC=1;MLEAF=0.500;MQ=43.58;MQRankSum=0.567;QD=26.70;ReadPosRankSum=0.721;SOR=0.397	GT:AD:DP:GQ:PL	0/1:9,18:27:99:749,0,321
X	15666036	.	C	A	59.77	.	AC=1;AF=0.500;AN=2;BaseQRankSum=-0.811;ClippingRankSum=0.000;DP=14;ExcessHet=3.0103;FS=10.227;MLEAC=1;MLEAF=0.500;MQ=43.79;MQRankSum=-0.921;QD=4.27;ReadPosRankSum=-0.266;SOR=0.603	GT:AD:DP:GQ:PL	0/1:9,5:14:88:88,0,200
X	15666256	.	TCCGA	T	379.73	.	AC=1;AF=0.500;AN=2;BaseQRankSum=-0.304;ClippingRankSum=0.000;DP=24;ExcessHet=3.0103;FS=9.791;MLEAC=1;MLEAF=0.500;MQ=43.35;MQRankSum=-2.470;QD=15.82;ReadPosRankSum=1.201;SOR=2.475	GT:AD:DP:GQ:PL	0/1:13,11:24:99:417,0,494
X	15666261	.	TTCCGATTCCGATCACGATCC	T	373.73	.	AC=1;AF=0.500;AN=2;BaseQRankSum=-0.503;ClippingRankSum=0.000;DP=26;ExcessHet=3.0103;FS=9.616;MLEAC=1;MLEAF=0.500;MQ=43.40;MQRankSum=-2.673;QD=14.37;ReadPosRankSum=1.362;SOR=2.477	GT:AD:DP:GQ:PL	0/1:15,11:26:99:411,0,578
X	15666296	.	T	A	805.77	.	AC=2;AF=1.00;AN=2;DP=24;ExcessHet=3.0103;FS=0.000;MLEAC=2;MLEAF=1.00;MQ=43.43;QD=33.57;SOR=1.270	GT:AD:DP:GQ:PL	1/1:0,24:24:72:834,72,0
X	15666551	.	G	A	350.77	.	AC=1;AF=0.500;AN=2;BaseQRankSum=1.530;ClippingRankSum=0.000;DP=35;ExcessHet=3.0103;FS=1.281;MLEAC=1;MLEAF=0.500;MQ=43.46;MQRankSum=-1.650;QD=10.32;ReadPosRankSum=1.245;SOR=0.495	GT:AD:DP:GQ:PL	0/1:16,18:34:99:379,0,317
X	15666589	.	C	A	1013.77	.	AC=2;AF=1.00;AN=2;DP=39;ExcessHet=3.0103;FS=0.000;MLEAC=2;MLEAF=1.00;MQ=43.24;QD=26.68;SOR=0.798	GT:AD:DP:GQ:PL	1/1:0,38:38:99:1042,114,0
X	15666675	.	C	A	928.77	.	AC=1;AF=0.500;AN=2;BaseQRankSum=1.417;ClippingRankSum=0.000;DP=40;ExcessHet=3.0103;FS=24.688;MLEAC=1;MLEAF=0.500;MQ=43.08;MQRankSum=-1.135;QD=23.22;ReadPosRankSum=0.304;SOR=2.326	GT:AD:DP:GQ:PL	0/1:17,23:40:99:957,0,961
X	15666685	.	G	A	931.77	.	AC=1;AF=0.500;AN=2;BaseQRankSum=4.295;ClippingRankSum=0.000;DP=40;ExcessHet=3.0103;FS=17.455;MLEAC=1;MLEAF=0.500;MQ=43.08;MQRankSum=-0.940;QD=23.29;ReadPosRankSum=-0.389;SOR=2.444	GT:AD:DP:GQ:PL	0/1:16,24:40:99:960,0,981
X	15666688	.	T	C	931.77	.	AC=1;AF=0.500;AN=2;BaseQRankSum=-1.558;ClippingRankSum=0.000;DP=39;ExcessHet=3.0103;FS=17.354;MLEAC=1;MLEAF=0.500;MQ=43.06;MQRankSum=-1.017;QD=23.89;ReadPosRankSum=-0.349;SOR=2.345	GT:AD:DP:GQ:PL	0/1:16,23:39:99:960,0,981
X	15666728	.	G	A	574.77	.	AC=1;AF=0.500;AN=2;BaseQRankSum=2.471;ClippingRankSum=0.000;DP=49;ExcessHet=3.0103;FS=5.847;MLEAC=1;MLEAF=0.500;MQ=43.13;MQRankSum=-0.246;QD=11.73;ReadPosRankSum=1.896;SOR=1.528	GT:AD:DP:GQ:PL	0/1:22,27:49:99:603,0,447
X	15666792	.	G	A	1206.77	.	AC=1;AF=0.500;AN=2;BaseQRankSum=0.877;ClippingRankSum=0.000;DP=45;ExcessHet=3.0103;FS=1.199;MLEAC=1;MLEAF=0.500;MQ=42.44;MQRankSum=-0.220;QD=26.82;ReadPosRankSum=-1.455;SOR=0.521	GT:AD:DP:GQ:PL	0/1:14,31:45:99:1235,0,433
X	15666809	.	C	T	1345.77	.	AC=1;AF=0.500;AN=2;BaseQRankSum=0.503;ClippingRankSum=0.000;DP=48;ExcessHet=3.0103;FS=0.000;MLEAC=1;MLEAF=0.500;MQ=42.37;MQRankSum=-0.889;QD=28.04;ReadPosRankSum=-1.870;SOR=0.620	GT:AD:DP:GQ:PL	0/1:12,36:48:99:1374,0,366
X	15666849	.	G	GT	1311.73	.	AC=1;AF=0.500;AN=2;BaseQRankSum=-1.087;ClippingRankSum=0.000;DP=44;ExcessHet=3.0103;FS=1.433;MLEAC=1;MLEAF=0.500;MQ=41.93;MQRankSum=-1.606;QD=29.81;ReadPosRankSum=1.954;SOR=0.368	GT:AD:DP:GQ:PL	0/1:11,33:44:99:1349,0,405
X	15666852	.	G	T	1321.77	.	AC=1;AF=0.500;AN=2;BaseQRankSum=-1.308;ClippingRankSum=0.000;DP=45;ExcessHet=3.0103;FS=0.000;MLEAC=1;MLEAF=0.500;MQ=41.98;MQRankSum=-1.854;QD=29.37;ReadPosRankSum=2.761;SOR=0.527	GT:AD:DP:GQ:PL	0/1:12,33:45:99:1350,0,405
X	15666876	.	C	T	1336.77	.	AC=1;AF=0.500;AN=2;BaseQRankSum=-1.348;ClippingRankSum=0.000;DP=38;ExcessHet=3.0103;FS=1.784;MLEAC=1;MLEAF=0.500;MQ=41.70;MQRankSum=-2.295;QD=30.12;ReadPosRankSum=-0.100;SOR=1.284	GT:AD:DP:GQ:PL	0/1:6,32:38:99:1365,0,195
X	15666881	.	T	C	1339.77	.	AC=1;AF=0.500;AN=2;BaseQRankSum=-2.502;ClippingRankSum=0.000;DP=38;ExcessHet=3.0103;FS=1.784;MLEAC=1;MLEAF=0.500;MQ=41.64;MQRankSum=-2.435;QD=31.45;ReadPosRankSum=-0.501;SOR=1.284	GT:AD:DP:GQ:PL	0/1:6,32:38:99:1368,0,153
X	15666894	.	G	GCTTAT	1480.73	.	AC=1;AF=0.500;AN=2;BaseQRankSum=0.551;ClippingRankSum=0.000;DP=38;ExcessHet=3.0103;FS=4.039;MLEAC=1;MLEAF=0.500;MQ=41.70;MQRankSum=-2.295;QD=24.45;ReadPosRankSum=-1.162;SOR=0.675	GT:AD:DP:GQ:PL	0/1:6,32:38:99:1518,0,138
X	15666895	.	G	GCAGAT	1480.73	.	AC=1;AF=0.500;AN=2;BaseQRankSum=1.384;ClippingRankSum=0.000;DP=35;ExcessHet=3.0103;FS=4.212;MLEAC=1;MLEAF=0.500;MQ=41.70;MQRankSum=-2.314;QD=26.36;ReadPosRankSum=-0.964;SOR=0.823	GT:AD:DP:GQ:PL	0/1:6,29:35:99:1518,0,138
X	15666943	.	T	A	1056.77	.	AC=1;AF=0.500;AN=2;BaseQRankSum=0.095;ClippingRankSum=0.000;DP=36;ExcessHet=3.0103;FS=1.518;MLEAC=1;MLEAF=0.500;MQ=43.07;MQRankSum=-1.754;QD=29.35;ReadPosRankSum=-0.366;SOR=0.402	GT:AD:DP:GQ:PL	0/1:9,27:36:99:1085,0,297
X	15666950	.	T	G	1036.77	.	AC=1;AF=0.500;AN=2;BaseQRankSum=-1.888;ClippingRankSum=0.000;DP=35;ExcessHet=3.0103;FS=1.478;MLEAC=1;MLEAF=0.500;MQ=43.10;MQRankSum=-1.674;QD=29.62;ReadPosRankSum=0.151;SOR=0.458	GT:AD:DP:GQ:PL	0/1:9,26:35:99:1065,0,300
X	15666962	.	A	C	1002.77	.	AC=1;AF=0.500;AN=2;BaseQRankSum=-0.662;ClippingRankSum=0.000;DP=37;ExcessHet=3.0103;FS=3.218;MLEAC=1;MLEAF=0.500;MQ=43.20;MQRankSum=-1.837;QD=27.10;ReadPosRankSum=0.884;SOR=0.301	GT:AD:DP:GQ:PL	0/1:11,26:37:99:1031,0,359
X	15667059	.	G	A	495.77	.	AC=1;AF=0.500;AN=2;BaseQRankSum=-1.264;ClippingRankSum=0.000;DP=30;ExcessHet=3.0103;FS=0.000;MLEAC=1;MLEAF=0.500;MQ=43.51;MQRankSum=-1.599;QD=16.53;ReadPosRankSum=0.625;SOR=0.892	GT:AD:DP:GQ:PL	0/1:7,23:30:99:524,0,122
X	15667151	.	G	A	457.77	.	AC=1;AF=0.500;AN=2;BaseQRankSum=-0.282;ClippingRankSum=0.000;DP=25;ExcessHet=3.0103;FS=0.000;MLEAC=1;MLEAF=0.500;MQ=43.45;MQRankSum=-1.320;QD=18.31;ReadPosRankSum=-1.258;SOR=1.002	GT:AD:DP:GQ:PL	0/1:5,20:25:63:486,0,63
X	15667153	.	AC	A	1148.73	.	AC=2;AF=1.00;AN=2;DP=25;ExcessHet=3.0103;FS=0.000;MLEAC=2;MLEAF=1.00;MQ=43.53;QD=31.99;SOR=1.136	GT:AD:DP:GQ:PL	1/1:0,25:25:81:1186,81,0
X	15667155	.	ACT	A	1112.73	.	AC=2;AF=1.00;AN=2;DP=25;ExcessHet=3.0103;FS=0.000;MLEAC=2;MLEAF=1.00;MQ=43.53;QD=35.07;SOR=1.358	GT:AD:DP:GQ:PL	1/1:0,25:25:78:1150,78,0
X	15667185	.	T	G	503.77	.	AC=1;AF=0.500;AN=2;BaseQRankSum=0.421;ClippingRankSum=0.000;DP=29;ExcessHet=3.0103;FS=1.922;MLEAC=1;MLEAF=0.500;MQ=43.39;MQRankSum=-1.792;QD=17.37;ReadPosRankSum=-0.638;SOR=1.563	GT:AD:DP:GQ:PL	0/1:7,22:29:99:532,0,105
X	15667213	.	A	G	416.77	.	AC=1;AF=0.500;AN=2;BaseQRankSum=1.272;ClippingRankSum=0.000;DP=27;ExcessHet=3.0103;FS=8.401;MLEAC=1;MLEAF=0.500;MQ=43.38;MQRankSum=-2.099;QD=15.44;ReadPosRankSum=-0.345;SOR=2.948	GT:AD:DP:GQ:PL	0/1:8,19:27:99:445,0,189
X	15667223	.	A	AC	437.73	.	AC=1;AF=0.500;AN=2;BaseQRankSum=1.478;ClippingRankSum=0.000;DP=26;ExcessHet=3.0103;FS=4.043;MLEAC=1;MLEAF=0.500;MQ=43.55;MQRankSum=-1.849;QD=17.51;ReadPosRankSum=0.320;SOR=1.739	GT:AD:DP:GQ:PL	0/1:8,17:25:99:475,0,244
X	15667236	.	C	CA	309.73	.	AC=1;AF=0.500;AN=2;BaseQRankSum=-0.332;ClippingRankSum=0.000;DP=25;ExcessHet=3.0103;FS=9.381;MLEAC=1;MLEAF=0.500;MQ=43.61;MQRankSum=-1.796;QD=12.39;ReadPosRankSum=1.076;SOR=1.465	GT:AD:DP:GQ:PL	0/1:9,16:25:99:347,0,239
X	15667247	.	G	A	382.77	.	AC=1;AF=0.500;AN=2;BaseQRankSum=0.345;ClippingRankSum=0.000;DP=26;ExcessHet=3.0103;FS=10.139;MLEAC=1;MLEAF=0.500;MQ=43.62;MQRankSum=-1.736;QD=14.72;ReadPosRankSum=0.459;SOR=1.125	GT:AD:DP:GQ:PL	0/1:9,17:26:99:411,0,189
X	15667355	.	T	A	606.77	.	AC=1;AF=0.500;AN=2;BaseQRankSum=-0.188;ClippingRankSum=0.000;DP=22;ExcessHet=3.0103;FS=0.000;MLEAC=1;MLEAF=0.500;MQ=43.91;MQRankSum=-0.510;QD=27.58;ReadPosRankSum=-0.260;SOR=0.892	GT:AD:DP:GQ:PL	0/1:6,16:22:99:635,0,201
X	15667365	.	AT	A	645.73	.	AC=1;AF=0.500;AN=2;BaseQRankSum=-1.396;ClippingRankSum=0.000;DP=25;ExcessHet=3.0103;FS=1.941;MLEAC=1;MLEAF=0.500;MQ=43.92;MQRankSum=-0.600;QD=25.83;ReadPosRankSum=1.196;SOR=1.501	GT:AD:DP:GQ:PL	0/1:8,17:25:99:683,0,306
X	15667371	.	T	G	662.77	.	AC=1;AF=0.500;AN=2;BaseQRankSum=0.543;ClippingRankSum=0.000;DP=26;ExcessHet=3.0103;FS=1.757;MLEAC=1;MLEAF=0.500;MQ=43.92;MQRankSum=-0.647;QD=25.49;ReadPosRankSum=1.403;SOR=1.449	GT:AD:DP:GQ:PL	0/1:9,17:26:99:691,0,306
X	15667440	.	G	T	704.77	.	AC=1;AF=0.500;AN=2;BaseQRankSum=1.157;ClippingRankSum=0.000;DP=31;ExcessHet=3.0103;FS=5.322;MLEAC=1;MLEAF=0.500;MQ=43.94;MQRankSum=-0.784;QD=22.73;ReadPosRankSum=0.581;SOR=1.439	GT:AD:DP:GQ:PL	0/1:13,18:31:99:733,0,489
X	15667443	.	G	T	234.77	.	AC=1;AF=0.500;AN=2;BaseQRankSum=0.757;ClippingRankSum=0.000;DP=32;ExcessHet=3.0103;FS=5.514;MLEAC=1;MLEAF=0.500;MQ=43.94;MQRankSum=0.891;QD=7.34;ReadPosRankSum=-0.269;SOR=0.442	GT:AD:DP:GQ:PL	0/1:19,13:32:99:263,0,759
X	15667446	.	C	T	704.77	.	AC=1;AF=0.500;AN=2;BaseQRankSum=0.082;ClippingRankSum=0.000;DP=32;ExcessHet=3.0103;FS=5.514;MLEAC=1;MLEAF=0.500;MQ=43.94;MQRankSum=-0.764;QD=22.02;ReadPosRankSum=0.307;SOR=1.561	GT:AD:DP:GQ:PL	0/1:13,19:32:99:733,0,489
X	15667531	.	T	G	141.77	.	AC=1;AF=0.500;AN=2;BaseQRankSum=-0.531;ClippingRankSum=0.000;DP=37;ExcessHet=3.0103;FS=1.448;MLEAC=1;MLEAF=0.500;MQ=43.84;MQRankSum=0.917;QD=3.83;ReadPosRankSum=0.726;SOR=0.404	GT:AD:DP:GQ:PL	0/1:27,10:37:99:170,0,635
X	15667557	.	C	T	121.77	.	AC=1;AF=0.500;AN=2;BaseQRankSum=-1.789;ClippingRankSum=0.000;DP=39;ExcessHet=3.0103;FS=5.633;MLEAC=1;MLEAF=0.500;MQ=43.85;MQRankSum=0.884;QD=3.12;ReadPosRankSum=-0.721;SOR=1.543	GT:AD:DP:GQ:PL	0/1:29,10:39:99:150,0,682
X	15667596	.	A	C	1013.77	.	AC=2;AF=1.00;AN=2;DP=38;ExcessHet=3.0103;FS=0.000;MLEAC=2;MLEAF=1.00;MQ=43.62;QD=26.68;SOR=0.798	GT:AD:DP:GQ:PL	1/1:0,38:38:99:1042,114,0
X	15667750	.	G	A	1006.77	.	AC=1;AF=0.500;AN=2;BaseQRankSum=2.140;ClippingRankSum=0.000;DP=40;ExcessHet=3.0103;FS=4.789;MLEAC=1;MLEAF=0.500;MQ=43.85;MQRankSum=-1.347;QD=25.17;ReadPosRankSum=0.719;SOR=0.377	GT:AD:DP:GQ:PL	0/1:15,25:40:99:1035,0,778
X	15667753	.	C	A	1006.77	.	AC=1;AF=0.500;AN=2;BaseQRankSum=0.058;ClippingRankSum=0.000;DP=41;ExcessHet=3.0103;FS=4.815;MLEAC=1;MLEAF=0.500;MQ=43.86;MQRankSum=-1.320;QD=24.56;ReadPosRankSum=0.782;SOR=0.488	GT:AD:DP:GQ:PL	0/1:15,26:41:99:1035,0,778
X	15667758	.	T	A	1003.77	.	AC=1;AF=0.500;AN=2;BaseQRankSum=-2.199;ClippingRankSum=0.000;DP=42;ExcessHet=3.0103;FS=6.825;MLEAC=1;MLEAF=0.500;MQ=43.86;MQRankSum=-1.364;QD=23.90;ReadPosRankSum=0.952;SOR=0.458	GT:AD:DP:GQ:PL	0/1:16,26:42:99:1032,0,807
X	15667776	.	T	G	1018.77	.	AC=1;AF=0.500;AN=2;BaseQRankSum=-0.882;ClippingRankSum=0.000;DP=41;ExcessHet=3.0103;FS=9.551;MLEAC=1;MLEAF=0.500;MQ=43.86;MQRankSum=-0.090;QD=24.85;ReadPosRankSum=0.863;SOR=0.988	GT:AD:DP:GQ:PL	0/1:15,26:41:99:1047,0,596
X	15667779	.	T	C	1021.77	.	AC=1;AF=0.500;AN=2;BaseQRankSum=0.649;ClippingRankSum=0.000;DP=40;ExcessHet=3.0103;FS=7.314;MLEAC=1;MLEAF=0.500;MQ=43.85;MQRankSum=-0.031;QD=25.54;ReadPosRankSum=0.513;SOR=1.011	GT:AD:DP:GQ:PL	0/1:14,26:40:99:1050,0,567
X	15667809	.	A	G	515.77	.	AC=1;AF=0.500;AN=2;BaseQRankSum=-2.751;ClippingRankSum=0.000;DP=35;ExcessHet=3.0103;FS=3.303;MLEAC=1;MLEAF=0.500;MQ=43.78;MQRankSum=-0.258;QD=14.74;ReadPosRankSum=-1.619;SOR=1.192	GT:AD:DP:GQ:PL	0/1:11,24:35:99:544,0,208
X	15667892	.	G	GT	94.73	.	AC=1;AF=0.500;AN=2;BaseQRankSum=-0.237;ClippingRankSum=0.000;DP=28;ExcessHet=3.0103;FS=0.000;MLEAC=1;MLEAF=0.500;MQ=43.83;MQRankSum=-0.510;QD=3.51;ReadPosRankSum=0.798;SOR=0.495	GT:AD:DP:GQ:PL	0/1:18,9:27:99:132,0,331
X	15667952	.	T	A	174.77	.	AC=1;AF=0.500;AN=2;BaseQRankSum=-2.406;ClippingRankSum=0.000;DP=28;ExcessHet=3.0103;FS=0.000;MLEAC=1;MLEAF=0.500;MQ=43.90;MQRankSum=-1.083;QD=6.24;ReadPosRankSum=-1.046;SOR=0.593	GT:AD:DP:GQ:PL	0/1:16,12:28:99:203,0,344
X	15667987	.	CAAA	C	279.73	.	AC=1;AF=0.500;AN=2;BaseQRankSum=2.047;ClippingRankSum=0.000;DP=26;ExcessHet=3.0103;FS=1.804;MLEAC=1;MLEAF=0.500;MQ=43.89;MQRankSum=-1.052;QD=11.19;ReadPosRankSum=-0.807;SOR=1.179	GT:AD:DP:GQ:PL	0/1:15,10:25:99:317,0,472
X	15668074	.	G	A	67.77	.	AC=1;AF=0.500;AN=2;BaseQRankSum=-0.351;ClippingRankSum=0.000;DP=14;ExcessHet=3.0103;FS=9.890;MLEAC=1;MLEAF=0.500;MQ=42.62;MQRankSum=0.917;QD=5.21;ReadPosRankSum=1.291;SOR=1.862	GT:AD:DP:GQ:PL	0/1:8,5:13:96:96,0,178
X	15668104	.	C	T	92.77	.	AC=1;AF=0.500;AN=2;BaseQRankSum=-2.268;ClippingRankSum=0.000;DP=16;ExcessHet=3.0103;FS=10.414;MLEAC=1;MLEAF=0.500;MQ=40.11;MQRankSum=0.463;QD=6.63;ReadPosRankSum=-1.743;SOR=1.044	GT:AD:DP:GQ:PL	0/1:8,6:14:99:121,0,182
X	15668949	.	C	T	142.03	.	AC=2;AF=1.00;AN=2;DP=3;ExcessHet=3.0103;FS=0.000;MLEAC=2;MLEAF=1.00;MQ=21.00;QD=32.21;SOR=2.833	GT:AD:DP:GQ:PL	1/1:0,3:3:12:170,12,0
X	15668953	.	T	A	142.03	.	AC=2;AF=1.00;AN=2;DP=4;ExcessHet=3.0103;FS=0.000;MLEAC=2;MLEAF=1.00;MQ=28.54;QD=29.96;SOR=3.258	GT:AD:DP:GQ:PL	1/1:0,4:4:12:170,12,0
X	15668965	.	C	T	75.03	.	AC=2;AF=1.00;AN=2;DP=4;ExcessHet=3.0103;FS=0.000;MLEAC=2;MLEAF=1.00;MQ=28.54;QD=18.76;SOR=3.258	GT:AD:DP:GQ:PL	1/1:0,4:4:12:103,12,0
X	15669040	.	A	G	131.77	.	AC=1;AF=0.500;AN=2;BaseQRankSum=-1.534;ClippingRankSum=0.000;DP=10;ExcessHet=3.0103;FS=0.000;MLEAC=1;MLEAF=0.500;MQ=28.84;MQRankSum=-0.147;QD=13.18;ReadPosRankSum=-0.769;SOR=1.609	GT:AD:DP:GQ:PL	0/1:3,7:10:51:160,0,51
X	15669121	.	C	T	323.77	.	AC=2;AF=1.00;AN=2;DP=13;ExcessHet=3.0103;FS=0.000;MLEAC=2;MLEAF=1.00;MQ=34.00;QD=24.91;SOR=2.833	GT:AD:DP:GQ:PL	1/1:0,13:13:39:352,39,0
X	15669163	.	G	C	449.77	.	AC=2;AF=1.00;AN=2;DP=19;ExcessHet=3.0103;FS=0.000;MLEAC=2;MLEAF=1.00;MQ=38.67;QD=23.67;SOR=1.609	GT:AD:DP:GQ:PL	1/1:0,19:19:56:478,56,0
X	15669395	.	A	G	561.77	.	AC=2;AF=1.00;AN=2;DP=22;ExcessHet=3.0103;FS=0.000;MLEAC=2;MLEAF=1.00;MQ=42.72;QD=25.53;SOR=0.874	GT:AD:DP:GQ:PL	1/1:0,22:22:66:590,66,0
X	15669411	.	C	CAA	749.73	.	AC=2;AF=1.00;AN=2;DP=20;ExcessHet=3.0103;FS=0.000;MLEAC=2;MLEAF=1.00;MQ=44.34;QD=29.66;SOR=1.179	GT:AD:DP:GQ:PL	1/1:0,18:18:57:787,57,0
X	15669432	.	G	C	917.77	.	AC=2;AF=1.00;AN=2;DP=24;ExcessHet=3.0103;FS=0.000;MLEAC=2;MLEAF=1.00;MQ=44.28;QD=30.32;SOR=1.270	GT:AD:DP:GQ:PL	1/1:0,24:24:72:946,72,0
X	15669592	.	G	A	231.77	.	AC=1;AF=0.500;AN=2;BaseQRankSum=0.186;ClippingRankSum=0.000;DP=25;ExcessHet=3.0103;FS=4.993;MLEAC=1;MLEAF=0.500;MQ=44.00;MQRankSum=0.000;QD=9.66;ReadPosRankSum=0.114;SOR=0.086	GT:AD:DP:GQ:PL	0/1:12,12:24:99:260,0,259
X	15669654	.	C	T	941.77	.	AC=2;AF=1.00;AN=2;DP=23;ExcessHet=3.0103;FS=0.000;MLEAC=2;MLEAF=1.00;MQ=44.00;QD=29.18;SOR=1.931	GT:AD:DP:GQ:PL	1/1:0,22:22:66:970,66,0
X	15669664	.	A	T	999.77	.	AC=2;AF=1.00;AN=2;DP=25;ExcessHet=3.0103;FS=0.000;MLEAC=2;MLEAF=1.00;MQ=44.00;QD=32.66;SOR=1.802	GT:AD:DP:GQ:PL	1/1:0,24:24:72:1028,72,0
X	15669699	.	T	C	136.77	.	AC=1;AF=0.500;AN=2;BaseQRankSum=-2.014;ClippingRankSum=0.000;DP=22;ExcessHet=3.0103;FS=1.885;MLEAC=1;MLEAF=0.500;MQ=43.91;MQRankSum=0.925;QD=6.22;ReadPosRankSum=-1.837;SOR=1.426	GT:AD:DP:GQ:PL	0/1:13,9:22:99:165,0,279
X	15669710	.	T	A	102.77	.	AC=1;AF=0.500;AN=2;BaseQRankSum=0.408;ClippingRankSum=0.000;DP=20;ExcessHet=3.0103;FS=4.834;MLEAC=1;MLEAF=0.500;MQ=43.90;MQRankSum=0.839;QD=5.14;ReadPosRankSum=-1.468;SOR=2.340	GT:AD:DP:GQ:PL	0/1:13,7:20:99:131,0,298
X	15669788	.	C	A	162.77	.	AC=1;AF=0.500;AN=2;BaseQRankSum=0.099;ClippingRankSum=0.000;DP=24;ExcessHet=3.0103;FS=4.310;MLEAC=1;MLEAF=0.500;MQ=43.92;MQRankSum=0.733;QD=6.78;ReadPosRankSum=0.355;SOR=1.510	GT:AD:DP:GQ:PL	0/1:17,7:24:99:191,0,695
X	15669793	.	A	G	162.77	.	AC=1;AF=0.500;AN=2;BaseQRankSum=-2.159;ClippingRankSum=0.000;DP=24;ExcessHet=3.0103;FS=4.310;MLEAC=1;MLEAF=0.500;MQ=43.92;MQRankSum=0.733;QD=6.78;ReadPosRankSum=0.079;SOR=1.510	GT:AD:DP:GQ:PL	0/1:17,7:24:99:191,0,695
X	15670357	.	G	T	169.77	.	AC=1;AF=0.500;AN=2;BaseQRankSum=-0.463;ClippingRankSum=0.000;DP=29;ExcessHet=3.0103;FS=0.000;MLEAC=1;MLEAF=0.500;MQ=44.00;MQRankSum=0.000;QD=5.85;ReadPosRankSum=0.586;SOR=0.648	GT:AD:DP:GQ:PL	0/1:18,11:29:99:198,0,394
X	15670368	.	A	T	340.77	.	AC=1;AF=0.500;AN=2;BaseQRankSum=0.647;ClippingRankSum=0.000;DP=27;ExcessHet=3.0103;FS=0.000;MLEAC=1;MLEAF=0.500;MQ=44.00;MQRankSum=0.000;QD=12.62;ReadPosRankSum=0.301;SOR=0.593	GT:AD:DP:GQ:PL	0/1:17,10:27:99:369,0,869
X	15670370	.	A	G	340.77	.	AC=1;AF=0.500;AN=2;BaseQRankSum=0.372;ClippingRankSum=0.000;DP=27;ExcessHet=3.0103;FS=0.000;MLEAC=1;MLEAF=0.500;MQ=44.00;MQRankSum=0.000;QD=12.62;ReadPosRankSum=0.377;SOR=0.593	GT:AD:DP:GQ:PL	0/1:17,10:27:99:369,0,869
X	15670371	.	AG	A	331.73	.	AC=1;AF=0.500;AN=2;BaseQRankSum=1.562;ClippingRankSum=0.000;DP=27;ExcessHet=3.0103;FS=0.000;MLEAC=1;MLEAF=0.500;MQ=44.00;MQRankSum=0.000;QD=12.29;ReadPosRankSum=0.352;SOR=0.593	GT:AD:DP:GQ:PL	0/1:17,10:27:99:369,0,869
X	15670499	.	TG	T	205.73	.	AC=1;AF=0.500;AN=2;BaseQRankSum=-2.290;ClippingRankSum=0.000;DP=21;ExcessHet=3.0103;FS=4.123;MLEAC=1;MLEAF=0.500;MQ=43.26;MQRankSum=-1.058;QD=9.80;ReadPosRankSum=0.463;SOR=1.288	GT:AD:DP:GQ:PL	0/1:12,9:21:99:243,0,296
X	15670643	.	A	G	181.77	.	AC=1;AF=0.500;AN=2;BaseQRankSum=-0.344;ClippingRankSum=0.000;DP=20;ExcessHet=3.0103;FS=1.922;MLEAC=1;MLEAF=0.500;MQ=43.54;MQRankSum=-2.137;QD=9.09;ReadPosRankSum=0.048;SOR=1.329	GT:AD:DP:GQ:PL	0/1:14,6:20:99:210,0,714
X	15670647	.	G	A	181.77	.	AC=1;AF=0.500;AN=2;BaseQRankSum=0.000;ClippingRankSum=0.000;DP=20;ExcessHet=3.0103;FS=1.922;MLEAC=1;MLEAF=0.500;MQ=43.54;MQRankSum=-2.137;QD=9.09;ReadPosRankSum=-0.813;SOR=1.329	GT:AD:DP:GQ:PL	0/1:14,6:20:99:210,0,714
X	15670922	.	T	A	292.77	.	AC=1;AF=0.500;AN=2;BaseQRankSum=-0.917;ClippingRankSum=0.000;DP=37;ExcessHet=3.0103;FS=3.182;MLEAC=1;MLEAF=0.500;MQ=43.95;MQRankSum=-1.582;QD=7.91;ReadPosRankSum=-0.200;SOR=1.292	GT:AD:DP:GQ:PL	0/1:27,10:37:99:321,0,1817
X	15670937	.	A	G	277.77	.	AC=1;AF=0.500;AN=2;BaseQRankSum=-1.333;ClippingRankSum=0.000;DP=33;ExcessHet=3.0103;FS=3.387;MLEAC=1;MLEAF=0.500;MQ=43.94;MQRankSum=-1.565;QD=8.42;ReadPosRankSum=0.178;SOR=1.402	GT:AD:DP:GQ:PL	0/1:24,9:33:99:306,0,1779
X	15670938	.	A	G	277.77	.	AC=1;AF=0.500;AN=2;BaseQRankSum=-1.622;ClippingRankSum=0.000;DP=33;ExcessHet=3.0103;FS=3.387;MLEAC=1;MLEAF=0.500;MQ=43.94;MQRankSum=-1.565;QD=8.42;ReadPosRankSum=0.107;SOR=1.402	GT:AD:DP:GQ:PL	0/1:24,9:33:99:306,0,1779
X	15671053	.	A	G	178.77	.	AC=1;AF=0.500;AN=2;BaseQRankSum=0.615;ClippingRankSum=0.000;DP=32;ExcessHet=3.0103;FS=0.000;MLEAC=1;MLEAF=0.500;MQ=44.00;MQRankSum=0.000;QD=5.59;ReadPosRankSum=0.247;SOR=0.763	GT:AD:DP:GQ:PL	0/1:21,11:32:99:207,0,460
X	15671126	.	A	G	195.77	.	AC=1;AF=0.500;AN=2;BaseQRankSum=-2.262;ClippingRankSum=0.000;DP=40;ExcessHet=3.0103;FS=1.258;MLEAC=1;MLEAF=0.500;MQ=43.22;MQRankSum=-1.813;QD=4.89;ReadPosRankSum=-0.148;SOR=0.469	GT:AD:DP:GQ:PL	0/1:25,15:40:99:224,0,563
X	15671152	.	C	G	230.77	.	AC=1;AF=0.500;AN=2;BaseQRankSum=-0.409;ClippingRankSum=0.000;DP=42;ExcessHet=3.0103;FS=0.000;MLEAC=1;MLEAF=0.500;MQ=43.26;MQRankSum=-1.885;QD=5.49;ReadPosRankSum=1.073;SOR=0.743	GT:AD:DP:GQ:PL	0/1:27,15:42:99:259,0,581
X	15671478	X_15671478_SNP	G	A	329.77	.	AC=1;AF=0.500;AN=2;BaseQRankSum=-0.160;ClippingRankSum=0.000;DB;DP=44;ExcessHet=3.0103;FS=2.713;MLEAC=1;MLEAF=0.500;MQ=43.31;MQRankSum=-2.465;QD=7.49;ReadPosRankSum=-0.028;SOR=1.278	GT:AD:DP:GQ:PL	0/1:26,18:44:99:358,0,579
X	15671789	.	C	G	350.77	.	AC=1;AF=0.500;AN=2;BaseQRankSum=3.561;ClippingRankSum=0.000;DP=39;ExcessHet=3.0103;FS=0.000;MLEAC=1;MLEAF=0.500;MQ=44.00;MQRankSum=0.000;QD=9.23;ReadPosRankSum=-1.339;SOR=0.730	GT:AD:DP:GQ:PL	0/1:21,17:38:99:379,0,450
X	15671879	.	G	A	254.77	.	AC=1;AF=0.500;AN=2;BaseQRankSum=-1.426;ClippingRankSum=0.000;DP=37;ExcessHet=3.0103;FS=0.000;MLEAC=1;MLEAF=0.500;MQ=44.00;MQRankSum=0.000;QD=7.08;ReadPosRankSum=1.320;SOR=0.724	GT:AD:DP:GQ:PL	0/1:21,15:36:99:283,0,473
X	15672259	.	CACACACAG	C	511.73	.	AC=1;AF=0.500;AN=2;BaseQRankSum=0.379;ClippingRankSum=0.000;DP=29;ExcessHet=3.0103;FS=5.904;MLEAC=1;MLEAF=0.500;MQ=43.80;MQRankSum=-1.693;QD=18.95;ReadPosRankSum=1.020;SOR=1.170	GT:AD:DP:GQ:PL	0/1:13,14:27:99:549,0,542
X	15672278	.	A	G	529.77	.	AC=1;AF=0.500;AN=2;BaseQRankSum=2.642;ClippingRankSum=0.000;DP=24;ExcessHet=3.0103;FS=1.685;MLEAC=1;MLEAF=0.500;MQ=43.75;MQRankSum=-1.481;QD=22.07;ReadPosRankSum=0.264;SOR=1.329	GT:AD:DP:GQ:PL	0/1:10,14:24:99:558,0,434
X	15672306	.	C	T	326.77	.	AC=1;AF=0.500;AN=2;BaseQRankSum=-0.032;ClippingRankSum=0.000;DP=24;ExcessHet=3.0103;FS=3.949;MLEAC=1;MLEAF=0.500;MQ=43.75;MQRankSum=-1.352;QD=13.62;ReadPosRankSum=0.149;SOR=1.400	GT:AD:DP:GQ:PL	0/1:9,15:24:99:355,0,171
X	15672357	.	A	G	332.77	.	AC=1;AF=0.500;AN=2;BaseQRankSum=-1.311;ClippingRankSum=0.000;DP=26;ExcessHet=3.0103;FS=1.657;MLEAC=1;MLEAF=0.500;MQ=43.85;MQRankSum=-0.992;QD=12.80;ReadPosRankSum=-1.214;SOR=0.950	GT:AD:DP:GQ:PL	0/1:9,17:26:99:361,0,169
X	15672496	.	C	CAGAAGTAAAAGT	196.73	.	AC=1;AF=0.500;AN=2;BaseQRankSum=-0.682;ClippingRankSum=0.000;DP=21;ExcessHet=3.0103;FS=0.000;MLEAC=1;MLEAF=0.500;MQ=43.72;MQRankSum=-2.521;QD=9.37;ReadPosRankSum=-0.934;SOR=0.665	GT:AD:DP:GQ:PL	0/1:14,7:21:99:234,0,723
X	15672585	.	C	T	259.77	.	AC=1;AF=0.500;AN=2;BaseQRankSum=1.511;ClippingRankSum=0.000;DP=24;ExcessHet=3.0103;FS=1.718;MLEAC=1;MLEAF=0.500;MQ=43.92;MQRankSum=-1.326;QD=10.82;ReadPosRankSum=-0.860;SOR=0.340	GT:AD:DP:GQ:PL	0/1:16,8:24:99:288,0,687
X	15672594	.	A	G	288.77	.	AC=1;AF=0.500;AN=2;BaseQRankSum=-0.326;ClippingRankSum=0.000;DP=27;ExcessHet=3.0103;FS=3.867;MLEAC=1;MLEAF=0.500;MQ=43.93;MQRankSum=-1.336;QD=10.70;ReadPosRankSum=-0.697;SOR=0.548	GT:AD:DP:GQ:PL	0/1:18,9:27:99:317,0,745
X	15672739	.	G	T	154.77	.	AC=1;AF=0.500;AN=2;BaseQRankSum=0.659;ClippingRankSum=0.000;DP=42;ExcessHet=3.0103;FS=3.180;MLEAC=1;MLEAF=0.500;MQ=44.00;MQRankSum=0.000;QD=3.68;ReadPosRankSum=-1.551;SOR=0.293	GT:AD:DP:GQ:PL	0/1:31,11:42:99:183,0,705
X	15672759	.	A	T	148.77	.	AC=1;AF=0.500;AN=2;BaseQRankSum=1.374;ClippingRankSum=0.000;DP=41;ExcessHet=3.0103;FS=0.000;MLEAC=1;MLEAF=0.500;MQ=44.00;MQRankSum=0.000;QD=3.63;ReadPosRankSum=-1.914;SOR=0.601	GT:AD:DP:GQ:PL	0/1:30,11:41:99:177,0,667
X	15672830	.	A	G	125.77	.	AC=1;AF=0.500;AN=2;BaseQRankSum=0.384;ClippingRankSum=0.000;DP=41;ExcessHet=3.0103;FS=1.385;MLEAC=1;MLEAF=0.500;MQ=44.00;MQRankSum=0.000;QD=3.07;ReadPosRankSum=0.061;SOR=1.007	GT:AD:DP:GQ:PL	0/1:31,10:41:99:154,0,747
X	15672896	.	TTTTTAACCA	T	342.73	.	AC=1;AF=0.500;AN=2;BaseQRankSum=0.365;ClippingRankSum=0.000;DP=47;ExcessHet=3.0103;FS=7.462;MLEAC=1;MLEAF=0.500;MQ=43.96;MQRankSum=-1.659;QD=7.29;ReadPosRankSum=-0.699;SOR=1.967	GT:AD:DP:GQ:PL	0/1:35,12:47:99:380,0,1402
X	15672991	.	A	G	857.77	.	AC=1;AF=0.500;AN=2;BaseQRankSum=-1.266;ClippingRankSum=0.000;DP=46;ExcessHet=3.0103;FS=4.265;MLEAC=1;MLEAF=0.500;MQ=43.43;MQRankSum=-1.338;QD=18.65;ReadPosRankSum=-0.426;SOR=1.187	GT:AD:DP:GQ:PL	0/1:22,24:46:99:886,0,1001
X	15672992	.	A	T	857.77	.	AC=1;AF=0.500;AN=2;BaseQRankSum=-2.547;ClippingRankSum=0.000;DP=46;ExcessHet=3.0103;FS=4.246;MLEAC=1;MLEAF=0.500;MQ=43.43;MQRankSum=-1.399;QD=18.65;ReadPosRankSum=0.250;SOR=1.053	GT:AD:DP:GQ:PL	0/1:23,23:46:99:886,0,1001
X	15673036	.	A	T	413.77	.	AC=1;AF=0.500;AN=2;BaseQRankSum=-1.147;ClippingRankSum=0.000;DP=42;ExcessHet=3.0103;FS=6.641;MLEAC=1;MLEAF=0.500;MQ=44.00;MQRankSum=0.000;QD=9.85;ReadPosRankSum=0.488;SOR=1.041	GT:AD:DP:GQ:PL	0/1:21,21:42:99:442,0,469
X	15673047	.	T	C	398.77	.	AC=1;AF=0.500;AN=2;BaseQRankSum=-1.870;ClippingRankSum=0.000;DP=43;ExcessHet=3.0103;FS=4.388;MLEAC=1;MLEAF=0.500;MQ=44.00;MQRankSum=0.000;QD=9.27;ReadPosRankSum=0.406;SOR=0.438	GT:AD:DP:GQ:PL	0/1:22,21:43:99:427,0,458
X	15673402	.	TCG	T	352.73	.	AC=1;AF=0.500;AN=2;BaseQRankSum=-1.564;ClippingRankSum=0.000;DP=34;ExcessHet=3.0103;FS=3.456;MLEAC=1;MLEAF=0.500;MQ=46.48;MQRankSum=4.943;QD=10.37;ReadPosRankSum=1.441;SOR=1.609	GT:AD:DP:GQ:PL	0/1:24,10:34:99:390,0,1529
X	15673404	.	G	GAAA	352.73	.	AC=1;AF=0.500;AN=2;BaseQRankSum=-1.602;ClippingRankSum=0.000;DP=34;ExcessHet=3.0103;FS=3.456;MLEAC=1;MLEAF=0.500;MQ=46.48;MQRankSum=4.943;QD=10.37;ReadPosRankSum=1.403;SOR=1.609	GT:AD:DP:GQ:PL	0/1:24,10:34:99:390,0,1529
X	15675149	.	GA	G	172.73	.	AC=1;AF=0.500;AN=2;BaseQRankSum=-0.021;ClippingRankSum=0.000;DP=33;ExcessHet=3.0103;FS=0.000;MLEAC=1;MLEAF=0.500;MQ=43.88;MQRankSum=-1.416;QD=5.40;ReadPosRankSum=0.224;SOR=0.540	GT:AD:DP:GQ:PL	0/1:22,10:32:99:210,0,528
X	15675355	.	C	T	492.77	.	AC=1;AF=0.500;AN=2;BaseQRankSum=0.113;ClippingRankSum=0.000;DP=41;ExcessHet=3.0103;FS=0.000;MLEAC=1;MLEAF=0.500;MQ=43.51;MQRankSum=-0.326;QD=12.02;ReadPosRankSum=-0.385;SOR=0.818	GT:AD:DP:GQ:PL	0/1:26,15:41:99:521,0,1145
X	15675365	.	T	A	436.77	.	AC=1;AF=0.500;AN=2;BaseQRankSum=0.480;ClippingRankSum=0.000;DP=40;ExcessHet=3.0103;FS=1.321;MLEAC=1;MLEAF=0.500;MQ=43.50;MQRankSum=-0.459;QD=10.92;ReadPosRankSum=1.255;SOR=0.676	GT:AD:DP:GQ:PL	0/1:27,13:40:99:465,0,1141
X	15675520	.	T	C	183.77	.	AC=1;AF=0.500;AN=2;BaseQRankSum=-1.933;ClippingRankSum=0.000;DP=29;ExcessHet=3.0103;FS=12.187;MLEAC=1;MLEAF=0.500;MQ=43.80;MQRankSum=1.177;QD=6.34;ReadPosRankSum=0.644;SOR=1.678	GT:AD:DP:GQ:PL	0/1:18,11:29:99:212,0,425
X	15675532	.	C	A	207.77	.	AC=1;AF=0.500;AN=2;BaseQRankSum=1.207;ClippingRankSum=0.000;DP=28;ExcessHet=3.0103;FS=9.204;MLEAC=1;MLEAF=0.500;MQ=43.79;MQRankSum=1.212;QD=7.42;ReadPosRankSum=-0.796;SOR=1.687	GT:AD:DP:GQ:PL	0/1:17,11:28:99:236,0,385
X	15675664	.	G	GA	246.73	.	AC=1;AF=0.500;AN=2;BaseQRankSum=-1.360;ClippingRankSum=0.000;DP=35;ExcessHet=3.0103;FS=10.736;MLEAC=1;MLEAF=0.500;MQ=44.00;MQRankSum=0.000;QD=7.26;ReadPosRankSum=0.293;SOR=1.148	GT:AD:DP:GQ:PL	0/1:17,17:34:99:284,0,275
X	15677336	.	A	C	46.77	.	AC=1;AF=0.500;AN=2;BaseQRankSum=-1.015;ClippingRankSum=0.000;DP=21;ExcessHet=3.0103;FS=5.746;MLEAC=1;MLEAF=0.500;MQ=39.27;MQRankSum=-0.543;QD=2.34;ReadPosRankSum=1.123;SOR=2.461	GT:AD:DP:GQ:PL	0/1:15,5:20:75:75,0,372
X	15677400	.	A	G	275.77	.	AC=1;AF=0.500;AN=2;BaseQRankSum=-1.160;ClippingRankSum=0.000;DP=31;ExcessHet=3.0103;FS=0.000;MLEAC=1;MLEAF=0.500;MQ=39.14;MQRankSum=0.096;QD=8.90;ReadPosRankSum=-2.072;SOR=0.976	GT:AD:DP:GQ:PL	0/1:21,10:31:99:304,0,877
X	15677417	.	G	A	199.77	.	AC=1;AF=0.500;AN=2;BaseQRankSum=2.250;ClippingRankSum=0.000;DP=29;ExcessHet=3.0103;FS=0.000;MLEAC=1;MLEAF=0.500;MQ=39.44;MQRankSum=0.117;QD=6.89;ReadPosRankSum=-0.179;SOR=0.446	GT:AD:DP:GQ:PL	0/1:22,7:29:99:228,0,912
X	15677459	.	C	A	376.77	.	AC=1;AF=0.500;AN=2;BaseQRankSum=0.743;ClippingRankSum=0.000;DP=29;ExcessHet=3.0103;FS=1.447;MLEAC=1;MLEAF=0.500;MQ=40.26;MQRankSum=0.823;QD=12.99;ReadPosRankSum=-0.027;SOR=0.998	GT:AD:DP:GQ:PL	0/1:18,11:29:99:405,0,770
X	15677465	.	C	T	376.77	.	AC=1;AF=0.500;AN=2;BaseQRankSum=0.446;ClippingRankSum=0.000;DP=30;ExcessHet=3.0103;FS=0.000;MLEAC=1;MLEAF=0.500;MQ=40.76;MQRankSum=0.526;QD=12.56;ReadPosRankSum=1.023;SOR=0.892	GT:AD:DP:GQ:PL	0/1:19,11:30:99:405,0,777
X	15677998	.	G	A	201.77	.	AC=1;AF=0.500;AN=2;BaseQRankSum=0.766;ClippingRankSum=0.000;DP=27;ExcessHet=3.0103;FS=3.452;MLEAC=1;MLEAF=0.500;MQ=43.67;MQRankSum=-2.518;QD=7.47;ReadPosRankSum=0.074;SOR=0.569	GT:AD:DP:GQ:PL	0/1:16,11:27:99:230,0,360
X	15678045	.	GA	G	638.73	.	AC=2;AF=1.00;AN=2;DP=32;ExcessHet=3.0103;FS=0.000;MLEAC=2;MLEAF=1.00;MQ=42.61;QD=20.60;SOR=1.839	GT:AD:DP:GQ:PL	1/1:0,31:31:92:676,92,0
X	15678087	.	TGGG	T	490.73	.	AC=1;AF=0.500;AN=2;BaseQRankSum=-0.149;ClippingRankSum=0.000;DP=34;ExcessHet=3.0103;FS=3.873;MLEAC=1;MLEAF=0.500;MQ=42.30;MQRankSum=-2.136;QD=14.43;ReadPosRankSum=0.963;SOR=0.214	GT:AD:DP:GQ:PL	0/1:20,14:34:99:528,0,798
X	15678091	.	CAGGCAGCCAGCCAAGTTATGT	C	490.73	.	AC=1;AF=0.500;AN=2;BaseQRankSum=-2.590;ClippingRankSum=0.000;DP=34;ExcessHet=3.0103;FS=3.873;MLEAC=1;MLEAF=0.500;MQ=42.30;MQRankSum=-2.136;QD=14.43;ReadPosRankSum=0.823;SOR=0.214	GT:AD:DP:GQ:PL	0/1:20,14:34:99:528,0,798
X	15678231	.	A	T	138.77	.	AC=1;AF=0.500;AN=2;BaseQRankSum=0.337;ClippingRankSum=0.000;DP=28;ExcessHet=3.0103;FS=6.786;MLEAC=1;MLEAF=0.500;MQ=42.80;MQRankSum=-1.903;QD=4.96;ReadPosRankSum=-0.369;SOR=0.470	GT:AD:DP:GQ:PL	0/1:19,9:28:99:167,0,452
X	15678301	.	G	A	930.77	.	AC=2;AF=1.00;AN=2;DP=35;ExcessHet=3.0103;FS=0.000;MLEAC=2;MLEAF=1.00;MQ=39.48;QD=26.59;SOR=1.483	GT:AD:DP:GQ:PL	1/1:0,35:35:99:959,105,0
X	15678314	.	G	GTAA	1582.73	.	AC=2;AF=1.00;AN=2;DP=33;ExcessHet=3.0103;FS=0.000;MLEAC=2;MLEAF=1.00;MQ=39.18;QD=28.98;SOR=1.542	GT:AD:DP:GQ:PL	1/1:0,33:33:99:1620,108,0
X	15678316	.	A	AAATTATGGAAGATTTGATGATACC	1716.73	.	AC=2;AF=1.00;AN=2;DP=36;ExcessHet=3.0103;FS=0.000;MLEAC=2;MLEAF=1.00;MQ=39.40;QD=30.06;SOR=1.547	GT:AD:DP:GQ:PL	1/1:0,36:36:99:1754,117,0
X	15678330	.	A	T	939.77	.	AC=2;AF=1.00;AN=2;DP=34;ExcessHet=3.0103;FS=0.000;MLEAC=2;MLEAF=1.00;MQ=38.59;QD=27.64;SOR=1.244	GT:AD:DP:GQ:PL	1/1:0,34:34:99:968,102,0
X	15678366	.	G	T	1589.77	.	AC=2;AF=1.00;AN=2;DP=37;ExcessHet=3.0103;FS=0.000;MLEAC=2;MLEAF=1.00;MQ=40.55;QD=29.70;SOR=0.984	GT:AD:DP:GQ:PL	1/1:0,37:37:99:1618,111,0
X	15678367	.	C	T	1589.77	.	AC=2;AF=1.00;AN=2;DP=36;ExcessHet=3.0103;FS=0.000;MLEAC=2;MLEAF=1.00;MQ=40.54;QD=30.84;SOR=0.927	GT:AD:DP:GQ:PL	1/1:0,36:36:99:1618,111,0
X	15678378	.	A	G	911.77	.	AC=2;AF=1.00;AN=2;DP=35;ExcessHet=3.0103;FS=0.000;MLEAC=2;MLEAF=1.00;MQ=41.21;QD=26.05;SOR=0.869	GT:AD:DP:GQ:PL	1/1:0,35:35:99:940,105,0
X	15678420	.	G	A	1518.77	.	AC=2;AF=1.00;AN=2;DP=35;ExcessHet=3.0103;FS=0.000;MLEAC=2;MLEAF=1.00;MQ=43.17;QD=36.48;SOR=1.085	GT:AD:DP:GQ:PL	1/1:0,34:34:99:1547,105,0
X	15678422	.	T	A	1518.77	.	AC=2;AF=1.00;AN=2;DP=35;ExcessHet=3.0103;FS=0.000;MLEAC=2;MLEAF=1.00;MQ=43.17;QD=33.66;SOR=1.085	GT:AD:DP:GQ:PL	1/1:0,34:34:99:1547,105,0
X	15678502	.	G	C	760.77	.	AC=2;AF=1.00;AN=2;DP=30;ExcessHet=3.0103;FS=0.000;MLEAC=2;MLEAF=1.00;MQ=43.27;QD=25.36;SOR=0.826	GT:AD:DP:GQ:PL	1/1:0,30:30:89:789,89,0
X	15678698	.	T	TCCACA	896.73	.	AC=1;AF=0.500;AN=2;BaseQRankSum=0.831;ClippingRankSum=0.000;DP=30;ExcessHet=3.0103;FS=0.000;MLEAC=1;MLEAF=0.500;MQ=44.05;MQRankSum=-0.756;QD=29.89;ReadPosRankSum=0.295;SOR=0.595	GT:AD:DP:GQ:PL	0/1:7,23:30:99:934,0,383
X	15678699	.	T	TC	896.73	.	AC=1;AF=0.500;AN=2;BaseQRankSum=0.470;ClippingRankSum=0.000;DP=30;ExcessHet=3.0103;FS=0.000;MLEAC=1;MLEAF=0.500;MQ=44.11;MQRankSum=-0.539;QD=29.89;ReadPosRankSum=0.369;SOR=0.560	GT:AD:DP:GQ:PL	0/1:7,23:30:99:934,0,383
X	15678898	.	C	T	326.77	.	AC=1;AF=0.500;AN=2;BaseQRankSum=0.461;ClippingRankSum=0.000;DP=22;ExcessHet=3.0103;FS=1.971;MLEAC=1;MLEAF=0.500;MQ=43.40;MQRankSum=-0.510;QD=14.85;ReadPosRankSum=0.745;SOR=0.654	GT:AD:DP:GQ:PL	0/1:6,16:22:99:355,0,100
X	15678935	.	T	A	244.77	.	AC=1;AF=0.500;AN=2;BaseQRankSum=-1.041;ClippingRankSum=0.000;DP=22;ExcessHet=3.0103;FS=4.242;MLEAC=1;MLEAF=0.500;MQ=44.00;MQRankSum=0.000;QD=12.88;ReadPosRankSum=0.439;SOR=1.356	GT:AD:DP:GQ:PL	0/1:7,12:19:99:273,0,140
X	15679151	.	T	G	31.77	.	AC=1;AF=0.500;AN=2;BaseQRankSum=2.574;ClippingRankSum=0.000;DP=23;ExcessHet=3.0103;FS=2.570;MLEAC=1;MLEAF=0.500;MQ=43.22;MQRankSum=0.690;QD=1.51;ReadPosRankSum=1.309;SOR=0.991	GT:AD:DP:GQ:PL	0/1:18,3:21:60:60,0,743
X	15679152	.	A	G	31.77	.	AC=1;AF=0.500;AN=2;BaseQRankSum=0.524;ClippingRankSum=0.000;DP=23;ExcessHet=3.0103;FS=2.570;MLEAC=1;MLEAF=0.500;MQ=43.22;MQRankSum=0.690;QD=1.51;ReadPosRankSum=1.410;SOR=0.991	GT:AD:DP:GQ:PL	0/1:18,3:21:60:60,0,743
X	15679206	.	T	C	397.77	.	AC=1;AF=0.500;AN=2;BaseQRankSum=-1.062;ClippingRankSum=0.000;DP=24;ExcessHet=3.0103;FS=4.416;MLEAC=1;MLEAF=0.500;MQ=43.33;MQRankSum=-0.765;QD=16.57;ReadPosRankSum=0.735;SOR=1.863	GT:AD:DP:GQ:PL	0/1:6,18:24:96:426,0,96
X	15679430	.	A	G	635.77	.	AC=1;AF=0.500;AN=2;BaseQRankSum=-1.560;ClippingRankSum=0.000;DP=34;ExcessHet=3.0103;FS=5.278;MLEAC=1;MLEAF=0.500;MQ=44.00;MQRankSum=0.000;QD=18.70;ReadPosRankSum=-0.694;SOR=0.200	GT:AD:DP:GQ:PL	0/1:16,18:34:99:664,0,611
X	15679431	.	A	G	635.77	.	AC=1;AF=0.500;AN=2;BaseQRankSum=-1.710;ClippingRankSum=0.000;DP=35;ExcessHet=3.0103;FS=3.110;MLEAC=1;MLEAF=0.500;MQ=44.00;MQRankSum=0.000;QD=18.16;ReadPosRankSum=-0.380;SOR=0.276	GT:AD:DP:GQ:PL	0/1:17,18:35:99:664,0,611
X	15679462	.	A	G	1643.77	.	AC=2;AF=1.00;AN=2;DP=38;ExcessHet=3.0103;FS=0.000;MLEAC=2;MLEAF=1.00;MQ=44.00;QD=28.33;SOR=1.329	GT:AD:DP:GQ:PL	1/1:0,38:38:99:1672,117,0
X	15679469	.	A	T	1628.77	.	AC=2;AF=1.00;AN=2;DP=38;ExcessHet=3.0103;FS=0.000;MLEAC=2;MLEAF=1.00;MQ=44.00;QD=34.10;SOR=1.329	GT:AD:DP:GQ:PL	1/1:0,38:38:99:1657,114,0
X	15679514	.	T	G	821.77	.	AC=2;AF=1.00;AN=2;DP=32;ExcessHet=3.0103;FS=0.000;MLEAC=2;MLEAF=1.00;MQ=43.94;QD=25.68;SOR=0.693	GT:AD:DP:GQ:PL	1/1:0,32:32:96:850,96,0
X	15679526	.	A	G	941.77	.	AC=2;AF=1.00;AN=2;DP=36;ExcessHet=3.0103;FS=0.000;MLEAC=2;MLEAF=1.00;MQ=43.95;QD=26.16;SOR=0.693	GT:AD:DP:GQ:PL	1/1:0,36:36:99:970,107,0
X	15679564	.	A	G	1123.77	.	AC=2;AF=1.00;AN=2;DP=42;ExcessHet=3.0103;FS=0.000;MLEAC=2;MLEAF=1.00;MQ=43.95;QD=26.76;SOR=0.788	GT:AD:DP:GQ:PL	1/1:0,42:42:99:1152,126,0
X	15679628	.	A	AATATAG	1953.73	.	AC=2;AF=1.00;AN=2;DP=43;ExcessHet=3.0103;FS=0.000;MLEAC=2;MLEAF=1.00;MQ=43.95;QD=28.37;SOR=0.892	GT:AD:DP:GQ:PL	1/1:0,42:42:99:1991,135,0
X	15680359	.	T	C	122.77	.	AC=1;AF=0.500;AN=2;BaseQRankSum=0.131;ClippingRankSum=0.000;DP=28;ExcessHet=3.0103;FS=3.916;MLEAC=1;MLEAF=0.500;MQ=43.28;MQRankSum=-1.273;QD=4.55;ReadPosRankSum=1.235;SOR=1.751	GT:AD:DP:GQ:PL	0/1:18,9:27:99:151,0,421
X	15680758	.	C	A	259.77	.	AC=1;AF=0.500;AN=2;BaseQRankSum=-0.316;ClippingRankSum=0.000;DP=24;ExcessHet=3.0103;FS=0.000;MLEAC=1;MLEAF=0.500;MQ=43.41;MQRankSum=-2.972;QD=10.82;ReadPosRankSum=-0.354;SOR=0.495	GT:AD:DP:GQ:PL	0/1:16,8:24:99:288,0,705
X	15680771	.	G	T	259.77	.	AC=1;AF=0.500;AN=2;BaseQRankSum=-0.632;ClippingRankSum=0.000;DP=24;ExcessHet=3.0103;FS=1.718;MLEAC=1;MLEAF=0.500;MQ=43.41;MQRankSum=-2.972;QD=10.82;ReadPosRankSum=1.128;SOR=0.340	GT:AD:DP:GQ:PL	0/1:16,8:24:99:288,0,709
X	15680832	.	A	G	89.77	.	AC=1;AF=0.500;AN=2;BaseQRankSum=-0.294;ClippingRankSum=0.000;DP=24;ExcessHet=3.0103;FS=0.000;MLEAC=1;MLEAF=0.500;MQ=43.41;MQRankSum=-3.278;QD=3.74;ReadPosRankSum=1.266;SOR=0.818	GT:AD:DP:GQ:PL	0/1:17,7:24:99:118,0,406
X	15680952	.	A	T	596.77	.	AC=2;AF=1.00;AN=2;DP=22;ExcessHet=3.0103;FS=0.000;MLEAC=2;MLEAF=1.00;MQ=43.27;QD=27.13;SOR=0.874	GT:AD:DP:GQ:PL	1/1:0,22:22:66:625,66,0
X	15681287	.	T	A	94.77	.	AC=1;AF=0.500;AN=2;BaseQRankSum=0.342;ClippingRankSum=0.000;DP=23;ExcessHet=3.0103;FS=3.925;MLEAC=1;MLEAF=0.500;MQ=43.91;MQRankSum=-1.417;QD=4.12;ReadPosRankSum=-0.174;SOR=1.609	GT:AD:DP:GQ:PL	0/1:16,7:23:99:123,0,358
X	15681349	.	C	G	262.77	.	AC=1;AF=0.500;AN=2;BaseQRankSum=-0.487;ClippingRankSum=0.000;DP=29;ExcessHet=3.0103;FS=9.640;MLEAC=1;MLEAF=0.500;MQ=43.93;MQRankSum=-1.416;QD=9.06;ReadPosRankSum=0.401;SOR=2.027	GT:AD:DP:GQ:PL	0/1:20,9:29:99:291,0,733
X	15681354	.	A	C	268.77	.	AC=1;AF=0.500;AN=2;BaseQRankSum=0.688;ClippingRankSum=0.000;DP=25;ExcessHet=3.0103;FS=6.314;MLEAC=1;MLEAF=0.500;MQ=43.92;MQRankSum=-1.372;QD=10.75;ReadPosRankSum=0.262;SOR=1.833	GT:AD:DP:GQ:PL	0/1:17,8:25:99:297,0,665
X	15681437	.	C	T	482.77	.	AC=1;AF=0.500;AN=2;BaseQRankSum=-0.973;ClippingRankSum=0.000;DP=30;ExcessHet=3.0103;FS=4.072;MLEAC=1;MLEAF=0.500;MQ=43.74;MQRankSum=3.870;QD=16.09;ReadPosRankSum=-0.442;SOR=1.335	GT:AD:DP:GQ:PL	0/1:7,23:30:99:511,0,225
X	15681448	.	GCCGCCGATCTAAACTCAATCCGAAACCGA	G	178.73	.	AC=1;AF=0.500;AN=2;BaseQRankSum=0.189;ClippingRankSum=0.000;DP=32;ExcessHet=3.0103;FS=1.745;MLEAC=1;MLEAF=0.500;MQ=43.75;MQRankSum=-3.937;QD=5.59;ReadPosRankSum=-0.714;SOR=0.711	GT:AD:DP:GQ:PL	0/1:25,7:32:99:216,0,1049
X	15681585	.	G	A	32.77	.	AC=1;AF=0.500;AN=2;BaseQRankSum=-2.428;ClippingRankSum=0.000;DP=24;ExcessHet=3.0103;FS=5.398;MLEAC=1;MLEAF=0.500;MQ=43.92;MQRankSum=-1.847;QD=1.37;ReadPosRankSum=-0.178;SOR=0.662	GT:AD:DP:GQ:PL	0/1:19,5:24:61:61,0,455
X	15681662	.	C	T	1141.77	.	AC=2;AF=1.00;AN=2;DP=26;ExcessHet=3.0103;FS=0.000;MLEAC=2;MLEAF=1.00;MQ=43.92;QD=30.38;SOR=1.022	GT:AD:DP:GQ:PL	1/1:0,26:26:78:1170,78,0
X	15681663	.	T	C	1141.77	.	AC=2;AF=1.00;AN=2;DP=26;ExcessHet=3.0103;FS=0.000;MLEAC=2;MLEAF=1.00;MQ=43.92;QD=30.63;SOR=1.022	GT:AD:DP:GQ:PL	1/1:0,26:26:78:1170,78,0
X	15681685	.	T	A	1058.77	.	AC=2;AF=1.00;AN=2;DP=26;ExcessHet=3.0103;FS=0.000;MLEAC=2;MLEAF=1.00;MQ=43.92;QD=30.34;SOR=1.022	GT:AD:DP:GQ:PL	1/1:0,26:26:78:1087,78,0
X	15681690	.	A	AG	1049.73	.	AC=2;AF=1.00;AN=2;DP=24;ExcessHet=3.0103;FS=0.000;MLEAC=2;MLEAF=1.00;MQ=44.00;QD=34.75;SOR=1.051	GT:AD:DP:GQ:PL	1/1:0,24:24:78:1087,78,0
X	15681720	.	G	A	791.77	.	AC=2;AF=1.00;AN=2;DP=29;ExcessHet=3.0103;FS=0.000;MLEAC=2;MLEAF=1.00;MQ=44.00;QD=27.30;SOR=1.942	GT:AD:DP:GQ:PL	1/1:0,29:29:87:820,87,0
X	15682162	.	A	G	612.77	.	AC=1;AF=0.500;AN=2;BaseQRankSum=-1.851;ClippingRankSum=0.000;DP=33;ExcessHet=3.0103;FS=0.000;MLEAC=1;MLEAF=0.500;MQ=44.00;MQRankSum=0.000;QD=18.57;ReadPosRankSum=1.334;SOR=0.446	GT:AD:DP:GQ:PL	0/1:5,28:33:41:641,0,41
X	15682261	.	C	G	487.77	.	AC=1;AF=0.500;AN=2;BaseQRankSum=1.840;ClippingRankSum=0.000;DP=32;ExcessHet=3.0103;FS=0.000;MLEAC=1;MLEAF=0.500;MQ=43.54;MQRankSum=2.300;QD=15.73;ReadPosRankSum=-2.171;SOR=0.678	GT:AD:DP:GQ:PL	0/1:9,22:31:99:516,0,151
X	15682637	.	G	C	457.77	.	AC=1;AF=0.500;AN=2;BaseQRankSum=1.146;ClippingRankSum=0.000;DP=30;ExcessHet=3.0103;FS=1.536;MLEAC=1;MLEAF=0.500;MQ=44.00;MQRankSum=0.000;QD=15.79;ReadPosRankSum=-1.087;SOR=1.270	GT:AD:DP:GQ:PL	0/1:16,13:29:99:486,0,782
X	15682641	.	G	C	457.77	.	AC=1;AF=0.500;AN=2;BaseQRankSum=-3.094;ClippingRankSum=0.000;DP=29;ExcessHet=3.0103;FS=3.382;MLEAC=1;MLEAF=0.500;MQ=44.00;MQRankSum=0.000;QD=16.35;ReadPosRankSum=0.204;SOR=1.445	GT:AD:DP:GQ:PL	0/1:16,12:28:99:486,0,786
X	15683502	.	T	TATAC	105.73	.	AC=1;AF=0.500;AN=2;BaseQRankSum=0.000;ClippingRankSum=0.000;DP=26;ExcessHet=3.0103;FS=0.000;MLEAC=1;MLEAF=0.500;MQ=43.48;MQRankSum=1.268;QD=5.03;ReadPosRankSum=0.624;SOR=0.941	GT:AD:DP:GQ:PL	0/1:16,5:21:99:143,0,1258
X	15683518	.	C	CAT	101.73	.	AC=1;AF=0.500;AN=2;BaseQRankSum=-1.203;ClippingRankSum=0.000;DP=23;ExcessHet=3.0103;FS=2.793;MLEAC=1;MLEAF=0.500;MQ=43.24;MQRankSum=1.016;QD=4.42;ReadPosRankSum=1.602;SOR=1.828	GT:AD:DP:GQ:PL	0/1:20,3:23:99:139,0,1363
X	15683631	.	T	G	660.77	.	AC=1;AF=0.500;AN=2;BaseQRankSum=-1.483;ClippingRankSum=0.000;DP=40;ExcessHet=3.0103;FS=6.069;MLEAC=1;MLEAF=0.500;MQ=43.71;MQRankSum=0.198;QD=16.94;ReadPosRankSum=0.567;SOR=0.272	GT:AD:DP:GQ:PL	0/1:8,31:39:99:689,0,115
X	15683689	.	T	G	954.77	.	AC=2;AF=1.00;AN=2;DP=37;ExcessHet=3.0103;FS=0.000;MLEAC=2;MLEAF=1.00;MQ=43.95;QD=25.80;SOR=1.121	GT:AD:DP:GQ:PL	1/1:0,37:37:99:983,110,0
X	15683854	.	A	T	271.77	.	AC=1;AF=0.500;AN=2;BaseQRankSum=-0.613;ClippingRankSum=0.000;DP=18;ExcessHet=3.0103;FS=7.259;MLEAC=1;MLEAF=0.500;MQ=44.00;MQRankSum=0.000;QD=15.10;ReadPosRankSum=-0.581;SOR=1.784	GT:AD:DP:GQ:PL	0/1:10,8:18:99:300,0,462
X	15683856	.	C	A	268.77	.	AC=1;AF=0.500;AN=2;BaseQRankSum=0.269;ClippingRankSum=0.000;DP=19;ExcessHet=3.0103;FS=11.563;MLEAC=1;MLEAF=0.500;MQ=44.00;MQRankSum=0.000;QD=14.15;ReadPosRankSum=-0.166;SOR=1.730	GT:AD:DP:GQ:PL	0/1:11,8:19:99:297,0,504
X	15683869	.	A	C	361.77	.	AC=1;AF=0.500;AN=2;BaseQRankSum=0.760;ClippingRankSum=0.000;DP=20;ExcessHet=3.0103;FS=7.474;MLEAC=1;MLEAF=0.500;MQ=44.00;MQRankSum=0.000;QD=18.09;ReadPosRankSum=-1.818;SOR=1.447	GT:AD:DP:GQ:PL	0/1:10,10:20:99:390,0,390
X	15683887	.	G	C	229.77	.	AC=1;AF=0.500;AN=2;BaseQRankSum=-1.469;ClippingRankSum=0.000;DP=19;ExcessHet=3.0103;FS=4.242;MLEAC=1;MLEAF=0.500;MQ=43.85;MQRankSum=0.873;QD=12.09;ReadPosRankSum=0.762;SOR=0.627	GT:AD:DP:GQ:PL	0/1:12,7:19:99:258,0,449
X	15683933	.	C	CA	293.73	.	AC=1;AF=0.500;AN=2;BaseQRankSum=-0.065;ClippingRankSum=0.000;DP=28;ExcessHet=3.0103;FS=1.906;MLEAC=1;MLEAF=0.500;MQ=43.79;MQRankSum=-0.725;QD=11.30;ReadPosRankSum=0.030;SOR=0.588	GT:AD:DP:GQ:PL	0/1:6,20:26:45:331,0,45
X	15683980	.	C	T	247.77	.	AC=1;AF=0.500;AN=2;BaseQRankSum=2.117;ClippingRankSum=0.000;DP=27;ExcessHet=3.0103;FS=1.576;MLEAC=1;MLEAF=0.500;MQ=43.71;MQRankSum=0.000;QD=9.18;ReadPosRankSum=-0.797;SOR=1.051	GT:AD:DP:GQ:PL	0/1:19,8:27:99:276,0,816
X	15683984	.	TC	T	277.73	.	AC=1;AF=0.500;AN=2;BaseQRankSum=0.431;ClippingRankSum=0.000;DP=30;ExcessHet=3.0103;FS=0.000;MLEAC=1;MLEAF=0.500;MQ=43.74;MQRankSum=0.000;QD=9.26;ReadPosRankSum=-1.085;SOR=0.793	GT:AD:DP:GQ:PL	0/1:21,9:30:99:315,0,855
X	15683989	.	ATGTGTCAC	A	277.73	.	AC=1;AF=0.500;AN=2;BaseQRankSum=1.948;ClippingRankSum=0.000;DP=30;ExcessHet=3.0103;FS=0.000;MLEAC=1;MLEAF=0.500;MQ=43.74;MQRankSum=0.000;QD=9.26;ReadPosRankSum=-0.680;SOR=0.793	GT:AD:DP:GQ:PL	0/1:21,9:30:99:315,0,855
X	15684065	.	T	G	349.77	.	AC=1;AF=0.500;AN=2;BaseQRankSum=0.481;ClippingRankSum=0.000;DP=24;ExcessHet=3.0103;FS=3.892;MLEAC=1;MLEAF=0.500;MQ=43.92;MQRankSum=-1.099;QD=14.57;ReadPosRankSum=1.463;SOR=0.842	GT:AD:DP:GQ:PL	0/1:14,10:24:99:378,0,1302
X	15684078	.	C	T	355.77	.	AC=1;AF=0.500;AN=2;BaseQRankSum=-0.540;ClippingRankSum=0.000;DP=22;ExcessHet=3.0103;FS=1.740;MLEAC=1;MLEAF=0.500;MQ=43.91;MQRankSum=-1.004;QD=16.17;ReadPosRankSum=-0.098;SOR=0.925	GT:AD:DP:GQ:PL	0/1:12,10:22:99:384,0,1251
X	15684082	.	G	A	389.77	.	AC=1;AF=0.500;AN=2;BaseQRankSum=2.681;ClippingRankSum=0.000;DP=22;ExcessHet=3.0103;FS=1.740;MLEAC=1;MLEAF=0.500;MQ=43.91;MQRankSum=-1.004;QD=17.72;ReadPosRankSum=-0.066;SOR=0.925	GT:AD:DP:GQ:PL	0/1:12,10:22:99:418,0,1247
X	15684084	.	G	C	389.77	.	AC=1;AF=0.500;AN=2;BaseQRankSum=0.889;ClippingRankSum=0.000;DP=23;ExcessHet=3.0103;FS=3.834;MLEAC=1;MLEAF=0.500;MQ=43.91;MQRankSum=-0.957;QD=16.95;ReadPosRankSum=-0.684;SOR=1.139	GT:AD:DP:GQ:PL	0/1:12,11:23:99:418,0,1247
X	15684208	.	T	C	547.77	.	AC=1;AF=0.500;AN=2;BaseQRankSum=0.234;ClippingRankSum=0.000;DP=18;ExcessHet=3.0103;FS=10.386;MLEAC=1;MLEAF=0.500;MQ=43.89;MQRankSum=-0.401;QD=30.43;ReadPosRankSum=-1.095;SOR=0.527	GT:AD:DP:GQ:PL	0/1:4,14:18:99:576,0,168
X	15684217	.	G	A	547.77	.	AC=1;AF=0.500;AN=2;BaseQRankSum=-0.202;ClippingRankSum=0.000;DP=18;ExcessHet=3.0103;FS=10.386;MLEAC=1;MLEAF=0.500;MQ=43.89;MQRankSum=-0.401;QD=30.43;ReadPosRankSum=0.146;SOR=0.527	GT:AD:DP:GQ:PL	0/1:4,14:18:99:576,0,168
X	15684368	.	A	AACT	1030.73	.	AC=2;AF=1.00;AN=2;DP=26;ExcessHet=3.0103;FS=0.000;MLEAC=2;MLEAF=1.00;MQ=43.28;QD=34.88;SOR=1.270	GT:AD:DP:GQ:PL	1/1:0,24:24:72:1068,72,0
X	15684409	.	G	GGAACTGA	813.73	.	AC=1;AF=0.500;AN=2;BaseQRankSum=0.335;ClippingRankSum=0.000;DP=34;ExcessHet=3.0103;FS=5.822;MLEAC=1;MLEAF=0.500;MQ=43.94;MQRankSum=-0.621;QD=26.25;ReadPosRankSum=-0.148;SOR=0.172	GT:AD:DP:GQ:PL	0/1:10,21:31:99:851,0,357
X	15684966	.	A	G	1421.77	.	AC=2;AF=1.00;AN=2;DP=34;ExcessHet=3.0103;FS=0.000;MLEAC=2;MLEAF=1.00;MQ=43.74;QD=31.33;SOR=0.880	GT:AD:DP:GQ:PL	1/1:0,33:33:99:1450,102,0
X	15684988	.	A	T	1392.77	.	AC=2;AF=1.00;AN=2;DP=34;ExcessHet=3.0103;FS=0.000;MLEAC=2;MLEAF=1.00;MQ=43.02;QD=28.34;SOR=1.022	GT:AD:DP:GQ:PL	1/1:0,33:33:99:1421,99,0
X	15685339	.	A	G	125.82	.	AC=2;AF=1.00;AN=2;DP=8;ExcessHet=3.0103;FS=0.000;MLEAC=2;MLEAF=1.00;MQ=36.14;QD=15.73;SOR=4.407	GT:AD:DP:GQ:PL	1/1:0,8:8:19:154,19,0
X	15685435	.	A	G	77.03	.	AC=2;AF=1.00;AN=2;DP=4;ExcessHet=3.0103;FS=0.000;MLEAC=2;MLEAF=1.00;MQ=28.54;QD=19.26;SOR=0.693	GT:AD:DP:GQ:PL	1/1:0,4:4:12:105,12,0
X	15685776	.	G	A	89.77	.	AC=1;AF=0.500;AN=2;BaseQRankSum=-0.302;ClippingRankSum=0.000;DP=33;ExcessHet=3.0103;FS=4.179;MLEAC=1;MLEAF=0.500;MQ=44.00;MQRankSum=0.000;QD=2.72;ReadPosRankSum=0.609;SOR=1.877	GT:AD:DP:GQ:PL	0/1:25,8:33:99:118,0,569
X	15686005	.	A	G	767.77	.	AC=2;AF=1.00;AN=2;DP=29;ExcessHet=3.0103;FS=0.000;MLEAC=2;MLEAF=1.00;MQ=44.00;QD=26.47;SOR=1.942	GT:AD:DP:GQ:PL	1/1:0,29:29:87:796,87,0
X	15686557	.	T	C	1081.77	.	AC=2;AF=1.00;AN=2;DP=43;ExcessHet=3.0103;FS=0.000;MLEAC=2;MLEAF=1.00;MQ=43.95;QD=25.76;SOR=0.892	GT:AD:DP:GQ:PL	1/1:0,42:42:99:1110,125,0
X	15686859	.	G	T	831.77	.	AC=2;AF=1.00;AN=2;DP=30;ExcessHet=3.0103;FS=0.000;MLEAC=2;MLEAF=1.00;MQ=44.00;QD=27.73;SOR=1.143	GT:AD:DP:GQ:PL	1/1:0,30:30:90:860,90,0
X	15686948	.	C	T	520.77	.	AC=1;AF=0.500;AN=2;BaseQRankSum=0.947;ClippingRankSum=0.000;DP=30;ExcessHet=3.0103;FS=0.000;MLEAC=1;MLEAF=0.500;MQ=43.76;MQRankSum=-0.426;QD=17.96;ReadPosRankSum=2.001;SOR=0.965	GT:AD:DP:GQ:PL	0/1:6,23:29:66:549,0,66
X	15686979	.	C	T	79.77	.	AC=1;AF=0.500;AN=2;BaseQRankSum=-1.790;ClippingRankSum=0.000;DP=27;ExcessHet=3.0103;FS=0.000;MLEAC=1;MLEAF=0.500;MQ=43.73;MQRankSum=0.694;QD=3.07;ReadPosRankSum=0.283;SOR=0.693	GT:AD:DP:GQ:PL	0/1:19,7:26:99:108,0,453
X	15687106	.	A	G	668.77	.	AC=2;AF=1.00;AN=2;DP=26;ExcessHet=3.0103;FS=0.000;MLEAC=2;MLEAF=1.00;MQ=43.78;QD=25.72;SOR=1.981	GT:AD:DP:GQ:PL	1/1:0,26:26:78:697,78,0
X	15687336	.	A	T	307.77	.	AC=1;AF=0.500;AN=2;BaseQRankSum=-1.102;ClippingRankSum=0.000;DP=25;ExcessHet=3.0103;FS=0.000;MLEAC=1;MLEAF=0.500;MQ=43.47;MQRankSum=1.306;QD=12.31;ReadPosRankSum=1.610;SOR=0.818	GT:AD:DP:GQ:PL	0/1:10,15:25:99:336,0,205
X	15687352	.	T	TCTC	641.73	.	AC=1;AF=0.500;AN=2;BaseQRankSum=0.925;ClippingRankSum=0.000;DP=24;ExcessHet=3.0103;FS=0.000;MLEAC=1;MLEAF=0.500;MQ=43.45;MQRankSum=1.606;QD=27.90;ReadPosRankSum=0.334;SOR=0.693	GT:AD:DP:GQ:PL	0/1:7,16:23:99:679,0,254
X	15687450	.	A	T	587.77	.	AC=1;AF=0.500;AN=2;BaseQRankSum=-0.760;ClippingRankSum=0.000;DP=38;ExcessHet=3.0103;FS=15.856;MLEAC=1;MLEAF=0.500;MQ=44.00;MQRankSum=0.000;QD=15.47;ReadPosRankSum=-0.048;SOR=0.166	GT:AD:DP:GQ:PL	0/1:11,27:38:99:616,0,202
X	15688624	.	C	T	66.77	.	AC=1;AF=0.500;AN=2;BaseQRankSum=0.800;ClippingRankSum=0.000;DP=25;ExcessHet=3.0103;FS=5.131;MLEAC=1;MLEAF=0.500;MQ=44.00;MQRankSum=0.000;QD=2.78;ReadPosRankSum=-0.831;SOR=0.105	GT:AD:DP:GQ:PL	0/1:18,6:24:95:95,0,428
X	15688648	.	T	A	85.77	.	AC=1;AF=0.500;AN=2;BaseQRankSum=-1.512;ClippingRankSum=0.000;DP=24;ExcessHet=3.0103;FS=4.060;MLEAC=1;MLEAF=0.500;MQ=44.00;MQRankSum=0.000;QD=3.57;ReadPosRankSum=-0.582;SOR=0.643	GT:AD:DP:GQ:PL	0/1:17,7:24:99:114,0,408
X	15688735	.	G	A	387.77	.	AC=1;AF=0.500;AN=2;BaseQRankSum=-0.163;ClippingRankSum=0.000;DP=34;ExcessHet=3.0103;FS=0.000;MLEAC=1;MLEAF=0.500;MQ=43.88;MQRankSum=-1.234;QD=11.40;ReadPosRankSum=-0.104;SOR=0.671	GT:AD:DP:GQ:PL	0/1:15,19:34:99:416,0,293
X	15689051	.	A	T	1101.77	.	AC=2;AF=1.00;AN=2;DP=42;ExcessHet=3.0103;FS=0.000;MLEAC=2;MLEAF=1.00;MQ=44.00;QD=26.23;SOR=0.788	GT:AD:DP:GQ:PL	1/1:0,42:42:99:1130,126,0
X	15689085	.	T	G	1088.77	.	AC=2;AF=1.00;AN=2;DP=41;ExcessHet=3.0103;FS=0.000;MLEAC=2;MLEAF=1.00;MQ=44.00;QD=26.56;SOR=1.075	GT:AD:DP:GQ:PL	1/1:0,41:41:99:1117,123,0
X	15689113	.	T	A	1027.77	.	AC=2;AF=1.00;AN=2;DP=39;ExcessHet=3.0103;FS=0.000;MLEAC=2;MLEAF=1.00;MQ=44.00;QD=26.35;SOR=0.968	GT:AD:DP:GQ:PL	1/1:0,39:39:99:1056,116,0
X	15689353	.	C	T	316.77	.	AC=1;AF=0.500;AN=2;BaseQRankSum=3.889;ClippingRankSum=0.000;DP=28;ExcessHet=3.0103;FS=6.094;MLEAC=1;MLEAF=0.500;MQ=44.00;MQRankSum=0.000;QD=11.31;ReadPosRankSum=0.645;SOR=1.876	GT:AD:DP:GQ:PL	0/1:13,15:28:99:345,0,270
X	15689610	.	T	C	537.77	.	AC=1;AF=0.500;AN=2;BaseQRankSum=-1.162;ClippingRankSum=0.000;DP=33;ExcessHet=3.0103;FS=0.000;MLEAC=1;MLEAF=0.500;MQ=44.00;MQRankSum=0.000;QD=16.30;ReadPosRankSum=1.195;SOR=0.665	GT:AD:DP:GQ:PL	0/1:9,24:33:99:566,0,154
X	15689637	.	TCCTTTGG	T	96.73	.	AC=1;AF=0.500;AN=2;BaseQRankSum=-0.255;ClippingRankSum=0.000;DP=29;ExcessHet=3.0103;FS=0.000;MLEAC=1;MLEAF=0.500;MQ=44.00;MQRankSum=0.000;QD=3.87;ReadPosRankSum=-0.918;SOR=1.022	GT:AD:DP:GQ:PL	0/1:20,5:25:99:134,0,810
X	15689760	.	A	G	703.77	.	AC=2;AF=1.00;AN=2;DP=30;ExcessHet=3.0103;FS=0.000;MLEAC=2;MLEAF=1.00;MQ=43.93;QD=25.13;SOR=1.382	GT:AD:DP:GQ:PL	1/1:0,28:28:83:732,83,0
X	15689842	.	T	A	836.77	.	AC=2;AF=1.00;AN=2;DP=31;ExcessHet=3.0103;FS=0.000;MLEAC=2;MLEAF=1.00;MQ=43.94;QD=26.99;SOR=0.756	GT:AD:DP:GQ:PL	1/1:0,31:31:93:865,93,0
X	15689857	.	T	G	851.77	.	AC=2;AF=1.00;AN=2;DP=32;ExcessHet=3.0103;FS=0.000;MLEAC=2;MLEAF=1.00;MQ=43.94;QD=26.62;SOR=0.693	GT:AD:DP:GQ:PL	1/1:0,32:32:96:880,96,0
X	15689878	.	C	G	904.77	.	AC=2;AF=1.00;AN=2;DP=34;ExcessHet=3.0103;FS=0.000;MLEAC=2;MLEAF=1.00;MQ=43.89;QD=26.61;SOR=0.941	GT:AD:DP:GQ:PL	1/1:0,34:34:99:933,102,0
X	15690033	.	G	GC	321.73	.	AC=1;AF=0.500;AN=2;BaseQRankSum=0.093;ClippingRankSum=0.000;DP=25;ExcessHet=3.0103;FS=0.000;MLEAC=1;MLEAF=0.500;MQ=43.47;MQRankSum=-0.208;QD=13.41;ReadPosRankSum=0.925;SOR=0.673	GT:AD:DP:GQ:PL	0/1:9,15:24:99:359,0,200
X	15690059	.	T	C	548.77	.	AC=1;AF=0.500;AN=2;BaseQRankSum=0.379;ClippingRankSum=0.000;DP=25;ExcessHet=3.0103;FS=1.569;MLEAC=1;MLEAF=0.500;MQ=43.62;MQRankSum=-1.121;QD=21.95;ReadPosRankSum=0.528;SOR=1.112	GT:AD:DP:GQ:PL	0/1:10,15:25:99:577,0,367
X	15690077	.	T	C	554.77	.	AC=1;AF=0.500;AN=2;BaseQRankSum=1.253;ClippingRankSum=0.000;DP=25;ExcessHet=3.0103;FS=0.000;MLEAC=1;MLEAF=0.500;MQ=43.81;MQRankSum=-0.667;QD=22.19;ReadPosRankSum=-0.936;SOR=0.999	GT:AD:DP:GQ:PL	0/1:9,16:25:99:583,0,367
X	15690456	.	C	G	136.77	.	AC=1;AF=0.500;AN=2;BaseQRankSum=-0.153;ClippingRankSum=0.000;DP=28;ExcessHet=3.0103;FS=3.886;MLEAC=1;MLEAF=0.500;MQ=43.93;MQRankSum=0.765;QD=4.88;ReadPosRankSum=-0.575;SOR=0.525	GT:AD:DP:GQ:PL	0/1:19,9:28:99:165,0,434
X	15690565	.	G	T	149.77	.	AC=1;AF=0.500;AN=2;BaseQRankSum=0.487;ClippingRankSum=0.000;DP=31;ExcessHet=3.0103;FS=0.000;MLEAC=1;MLEAF=0.500;MQ=44.00;MQRankSum=0.000;QD=4.83;ReadPosRankSum=1.011;SOR=0.465	GT:AD:DP:GQ:PL	0/1:21,10:31:99:178,0,424
X	15691012	.	T	A	108.77	.	AC=1;AF=0.500;AN=2;BaseQRankSum=-1.908;ClippingRankSum=0.000;DP=30;ExcessHet=3.0103;FS=1.708;MLEAC=1;MLEAF=0.500;MQ=43.87;MQRankSum=-2.093;QD=3.75;ReadPosRankSum=-0.534;SOR=1.201	GT:AD:DP:GQ:PL	0/1:20,9:29:99:137,0,484
X	15691374	.	CTTAA	C	226.73	.	AC=1;AF=0.500;AN=2;BaseQRankSum=0.923;ClippingRankSum=0.000;DP=32;ExcessHet=3.0103;FS=9.756;MLEAC=1;MLEAF=0.500;MQ=43.94;MQRankSum=-1.660;QD=7.09;ReadPosRankSum=-0.065;SOR=1.764	GT:AD:DP:GQ:PL	0/1:24,8:32:99:264,0,1969
X	15691379	.	C	G	235.77	.	AC=1;AF=0.500;AN=2;BaseQRankSum=1.981;ClippingRankSum=0.000;DP=32;ExcessHet=3.0103;FS=9.756;MLEAC=1;MLEAF=0.500;MQ=43.94;MQRankSum=-1.660;QD=7.37;ReadPosRankSum=0.348;SOR=1.764	GT:AD:DP:GQ:PL	0/1:24,8:32:99:264,0,1969
X	15691522	.	T	C	116.77	.	AC=1;AF=0.500;AN=2;BaseQRankSum=-2.529;ClippingRankSum=0.000;DP=34;ExcessHet=3.0103;FS=3.715;MLEAC=1;MLEAF=0.500;MQ=43.80;MQRankSum=1.135;QD=3.54;ReadPosRankSum=-0.163;SOR=0.542	GT:AD:DP:GQ:PL	0/1:24,9:33:99:145,0,575
X	15691558	.	AT	A	1098.73	.	AC=2;AF=1.00;AN=2;DP=32;ExcessHet=3.0103;FS=0.000;MLEAC=2;MLEAF=1.00;MQ=43.79;QD=28.94;SOR=1.358	GT:AD:DP:GQ:PL	1/1:0,25:25:81:1136,81,0
X	15691573	.	T	C	1106.77	.	AC=2;AF=1.00;AN=2;DP=28;ExcessHet=3.0103;FS=0.000;MLEAC=2;MLEAF=1.00;MQ=43.76;QD=33.16;SOR=1.528	GT:AD:DP:GQ:PL	1/1:0,27:27:81:1135,81,0
X	15691736	.	TGA	T	196.73	.	AC=1;AF=0.500;AN=2;BaseQRankSum=1.530;ClippingRankSum=0.000;DP=27;ExcessHet=3.0103;FS=1.792;MLEAC=1;MLEAF=0.500;MQ=44.00;MQRankSum=0.000;QD=7.29;ReadPosRankSum=1.220;SOR=1.329	GT:AD:DP:GQ:PL	0/1:20,7:27:99:234,0,759
X	15691755	.	G	T	258.77	.	AC=1;AF=0.500;AN=2;BaseQRankSum=2.022;ClippingRankSum=0.000;DP=27;ExcessHet=3.0103;FS=0.000;MLEAC=1;MLEAF=0.500;MQ=44.00;MQRankSum=0.000;QD=9.58;ReadPosRankSum=0.824;SOR=0.859	GT:AD:DP:GQ:PL	0/1:18,9:27:99:287,0,691
X	15691820	.	T	A	732.77	.	AC=1;AF=0.500;AN=2;BaseQRankSum=0.863;ClippingRankSum=0.000;DP=28;ExcessHet=3.0103;FS=9.436;MLEAC=1;MLEAF=0.500;MQ=44.00;MQRankSum=0.000;QD=26.17;ReadPosRankSum=-1.452;SOR=1.465	GT:AD:DP:GQ:PL	0/1:9,19:28:99:761,0,321
X	15691822	.	TAA	T	723.73	.	AC=1;AF=0.500;AN=2;BaseQRankSum=1.640;ClippingRankSum=0.000;DP=28;ExcessHet=3.0103;FS=9.436;MLEAC=1;MLEAF=0.500;MQ=44.00;MQRankSum=0.000;QD=25.85;ReadPosRankSum=-1.427;SOR=1.465	GT:AD:DP:GQ:PL	0/1:9,19:28:99:761,0,321
X	15691848	.	T	A	1135.77	.	AC=2;AF=1.00;AN=2;DP=31;ExcessHet=3.0103;FS=0.000;MLEAC=2;MLEAF=1.00;MQ=44.00;QD=30.20;SOR=1.044	GT:AD:DP:GQ:PL	1/1:0,31:31:93:1164,93,0
X	15691875	.	C	T	871.77	.	AC=2;AF=1.00;AN=2;DP=34;ExcessHet=3.0103;FS=0.000;MLEAC=2;MLEAF=1.00;MQ=44.00;QD=25.64;SOR=1.244	GT:AD:DP:GQ:PL	1/1:0,34:34:99:900,102,0
X	15692089	.	A	T	177.77	.	AC=1;AF=0.500;AN=2;BaseQRankSum=-1.707;ClippingRankSum=0.000;DP=23;ExcessHet=3.0103;FS=7.060;MLEAC=1;MLEAF=0.500;MQ=43.91;MQRankSum=0.965;QD=7.73;ReadPosRankSum=-0.047;SOR=2.279	GT:AD:DP:GQ:PL	0/1:13,10:23:99:206,0,301
X	15692106	.	A	G	246.77	.	AC=1;AF=0.500;AN=2;BaseQRankSum=0.109;ClippingRankSum=0.000;DP=30;ExcessHet=3.0103;FS=8.557;MLEAC=1;MLEAF=0.500;MQ=43.93;MQRankSum=0.942;QD=8.23;ReadPosRankSum=-1.227;SOR=1.468	GT:AD:DP:GQ:PL	0/1:17,13:30:99:275,0,386
X	15692554	.	T	C	474.77	.	AC=1;AF=0.500;AN=2;BaseQRankSum=-1.078;ClippingRankSum=0.000;DP=31;ExcessHet=3.0103;FS=3.794;MLEAC=1;MLEAF=0.500;MQ=44.00;MQRankSum=0.000;QD=15.32;ReadPosRankSum=0.844;SOR=1.628	GT:AD:DP:GQ:PL	0/1:9,22:31:99:503,0,153
X	15693024	.	A	G	232.77	.	AC=1;AF=0.500;AN=2;BaseQRankSum=0.452;ClippingRankSum=0.000;DP=34;ExcessHet=3.0103;FS=0.000;MLEAC=1;MLEAF=0.500;MQ=44.00;MQRankSum=0.000;QD=6.85;ReadPosRankSum=-0.841;SOR=0.846	GT:AD:DP:GQ:PL	0/1:21,13:34:99:261,0,810
X	15693040	.	T	C	417.77	.	AC=1;AF=0.500;AN=2;BaseQRankSum=-4.070;ClippingRankSum=0.000;DP=34;ExcessHet=3.0103;FS=1.377;MLEAC=1;MLEAF=0.500;MQ=44.00;MQRankSum=0.000;QD=12.29;ReadPosRankSum=1.331;SOR=0.418	GT:AD:DP:GQ:PL	0/1:14,20:34:99:446,0,485
X	15693078	.	C	CACACAA	845.73	.	AC=1;AF=0.500;AN=2;BaseQRankSum=-0.959;ClippingRankSum=0.000;DP=39;ExcessHet=3.0103;FS=0.000;MLEAC=1;MLEAF=0.500;MQ=44.00;MQRankSum=0.000;QD=21.69;ReadPosRankSum=-1.360;SOR=0.553	GT:AD:DP:GQ:PL	0/1:17,22:39:99:883,0,671
X	15693083	.	T	A	818.77	.	AC=1;AF=0.500;AN=2;BaseQRankSum=0.529;ClippingRankSum=0.000;DP=40;ExcessHet=3.0103;FS=2.699;MLEAC=1;MLEAF=0.500;MQ=44.00;MQRankSum=0.000;QD=20.47;ReadPosRankSum=-1.346;SOR=0.368	GT:AD:DP:GQ:PL	0/1:18,22:40:99:847,0,674
X	15693117	.	C	T	384.77	.	AC=1;AF=0.500;AN=2;BaseQRankSum=-0.487;ClippingRankSum=0.000;DP=36;ExcessHet=3.0103;FS=13.104;MLEAC=1;MLEAF=0.500;MQ=44.00;MQRankSum=0.000;QD=10.69;ReadPosRankSum=-2.029;SOR=0.645	GT:AD:DP:GQ:PL	0/1:17,19:36:99:413,0,358
X	15693195	.	G	C	267.77	.	AC=1;AF=0.500;AN=2;BaseQRankSum=-0.468;ClippingRankSum=0.000;DP=39;ExcessHet=3.0103;FS=2.886;MLEAC=1;MLEAF=0.500;MQ=44.00;MQRankSum=0.000;QD=6.87;ReadPosRankSum=-0.520;SOR=1.021	GT:AD:DP:GQ:PL	0/1:24,15:39:99:296,0,538
X	15693218	.	T	C	1098.77	.	AC=2;AF=1.00;AN=2;DP=34;ExcessHet=3.0103;FS=0.000;MLEAC=2;MLEAF=1.00;MQ=44.00;QD=32.32;SOR=0.811	GT:AD:DP:GQ:PL	1/1:0,34:34:99:1127,102,0
X	15693319	.	A	C	220.77	.	AC=1;AF=0.500;AN=2;BaseQRankSum=1.084;ClippingRankSum=0.000;DP=38;ExcessHet=3.0103;FS=1.323;MLEAC=1;MLEAF=0.500;MQ=44.00;MQRankSum=0.000;QD=5.81;ReadPosRankSum=1.444;SOR=0.870	GT:AD:DP:GQ:PL	0/1:24,14:38:99:249,0,516
X	15693768	.	A	G	499.77	.	AC=2;AF=1.00;AN=2;DP=19;ExcessHet=3.0103;FS=0.000;MLEAC=2;MLEAF=1.00;MQ=39.28;QD=26.30;SOR=0.793	GT:AD:DP:GQ:PL	1/1:0,19:19:57:528,57,0
X	15694028	.	G	A	1276.77	.	AC=2;AF=1.00;AN=2;DP=29;ExcessHet=3.0103;FS=0.000;MLEAC=2;MLEAF=1.00;MQ=43.80;QD=31.46;SOR=1.071	GT:AD:DP:GQ:PL	1/1:0,29:29:87:1305,87,0
X	15694034	.	ATCTC	A	1402.73	.	AC=2;AF=1.00;AN=2;DP=30;ExcessHet=3.0103;FS=0.000;MLEAC=2;MLEAF=1.00;MQ=43.80;QD=31.06;SOR=0.976	GT:AD:DP:GQ:PL	1/1:0,30:30:96:1440,96,0
X	15694039	.	T	TAAAAG	1447.73	.	AC=2;AF=1.00;AN=2;DP=31;ExcessHet=3.0103;FS=0.000;MLEAC=2;MLEAF=1.00;MQ=43.81;QD=36.69;SOR=0.892	GT:AD:DP:GQ:PL	1/1:0,31:31:99:1485,99,0
X	15694049	.	T	G	1400.77	.	AC=2;AF=1.00;AN=2;DP=32;ExcessHet=3.0103;FS=0.000;MLEAC=2;MLEAF=1.00;MQ=44.35;QD=27.98;SOR=0.818	GT:AD:DP:GQ:PL	1/1:0,32:32:96:1429,96,0
X	15694052	.	T	C	1400.77	.	AC=2;AF=1.00;AN=2;DP=30;ExcessHet=3.0103;FS=0.000;MLEAC=2;MLEAF=1.00;MQ=44.37;QD=28.80;SOR=0.693	GT:AD:DP:GQ:PL	1/1:0,30:30:96:1429,96,0
X	15694106	.	A	G	840.77	.	AC=2;AF=1.00;AN=2;DP=31;ExcessHet=3.0103;FS=0.000;MLEAC=2;MLEAF=1.00;MQ=44.36;QD=27.12;SOR=0.892	GT:AD:DP:GQ:PL	1/1:0,31:31:93:869,93,0
X	15694359	.	C	A	1339.77	.	AC=2;AF=1.00;AN=2;DP=32;ExcessHet=3.0103;FS=0.000;MLEAC=2;MLEAF=1.00;MQ=43.85;QD=30.49;SOR=1.284	GT:AD:DP:GQ:PL	1/1:0,32:32:96:1368,96,0
X	15694382	.	GAA	G	1384.73	.	AC=2;AF=1.00;AN=2;DP=33;ExcessHet=3.0103;FS=0.000;MLEAC=1;MLEAF=0.500;MQ=43.85;QD=31.40;SOR=0.804	GT:AD:DP:GQ:PL	1/1:0,33:33:99:1401,102,0
X	15694386	.	A	G	257.80	.	AC=1;AF=0.500;AN=2;BaseQRankSum=-0.437;ClippingRankSum=0.000;DP=33;ExcessHet=3.0103;FS=0.000;MLEAC=1;MLEAF=0.500;MQ=43.85;MQRankSum=0.000;QD=11.72;SOR=0.586	GT:AD:DP:GQ:PL	0/1:5,17:22:21:286,0,21
X	15694404	.	G	A	1196.77	.	AC=2;AF=1.00;AN=2;DP=31;ExcessHet=3.0103;FS=0.000;MLEAC=2;MLEAF=1.00;MQ=44.22;QD=31.89;SOR=1.044	GT:AD:DP:GQ:PL	1/1:0,31:31:93:1225,93,0
X	15694591	.	T	A	297.77	.	AC=1;AF=0.500;AN=2;BaseQRankSum=-1.296;ClippingRankSum=0.000;DP=32;ExcessHet=3.0103;FS=0.000;MLEAC=1;MLEAF=0.500;MQ=43.85;MQRankSum=-1.392;QD=9.31;ReadPosRankSum=-0.380;SOR=0.941	GT:AD:DP:GQ:PL	0/1:16,16:32:99:326,0,351
X	15694705	.	A	C	461.77	.	AC=1;AF=0.500;AN=2;BaseQRankSum=2.050;ClippingRankSum=0.000;DP=29;ExcessHet=3.0103;FS=0.000;MLEAC=1;MLEAF=0.500;MQ=43.80;MQRankSum=-0.966;QD=15.92;ReadPosRankSum=-0.342;SOR=0.639	GT:AD:DP:GQ:PL	0/1:7,22:29:79:490,0,79
X	15694738	.	T	C	964.77	.	AC=1;AF=0.500;AN=2;BaseQRankSum=-0.267;ClippingRankSum=0.000;DP=28;ExcessHet=3.0103;FS=4.771;MLEAC=1;MLEAF=0.500;MQ=43.72;MQRankSum=-0.940;QD=34.46;ReadPosRankSum=1.331;SOR=0.288	GT:AD:DP:GQ:PL	0/1:5,23:28:99:993,0,138
X	15694744	.	G	C	1048.77	.	AC=1;AF=0.500;AN=2;BaseQRankSum=0.256;ClippingRankSum=0.000;DP=30;ExcessHet=3.0103;FS=4.821;MLEAC=1;MLEAF=0.500;MQ=43.67;MQRankSum=-1.034;QD=34.96;ReadPosRankSum=1.255;SOR=0.544	GT:AD:DP:GQ:PL	0/1:5,25:30:99:1077,0,132
X	15694747	.	T	C	1045.77	.	AC=1;AF=0.500;AN=2;BaseQRankSum=-0.455;ClippingRankSum=0.000;DP=31;ExcessHet=3.0103;FS=7.647;MLEAC=1;MLEAF=0.500;MQ=43.62;MQRankSum=0.078;QD=33.73;ReadPosRankSum=1.345;SOR=0.662	GT:AD:DP:GQ:PL	0/1:5,26:31:99:1074,0,174
X	15694750	.	T	G	1048.77	.	AC=1;AF=0.500;AN=2;BaseQRankSum=-1.005;ClippingRankSum=0.000;DP=31;ExcessHet=3.0103;FS=7.647;MLEAC=1;MLEAF=0.500;MQ=43.62;MQRankSum=0.078;QD=33.83;ReadPosRankSum=1.479;SOR=0.662	GT:AD:DP:GQ:PL	0/1:5,26:31:99:1077,0,132
X	15694758	.	G	T	33.77	.	AC=1;AF=0.500;AN=2;BaseQRankSum=1.014;ClippingRankSum=0.000;DP=31;ExcessHet=3.0103;FS=4.322;MLEAC=1;MLEAF=0.500;MQ=43.98;MQRankSum=0.893;QD=1.09;ReadPosRankSum=-2.162;SOR=1.179	GT:AD:DP:GQ:PL	0/1:25,6:31:62:62,0,1074
X	15694796	.	G	A	602.77	.	AC=1;AF=0.500;AN=2;BaseQRankSum=-0.562;ClippingRankSum=0.000;DP=32;ExcessHet=3.0103;FS=0.000;MLEAC=1;MLEAF=0.500;MQ=44.04;MQRankSum=-1.760;QD=18.84;ReadPosRankSum=0.989;SOR=0.919	GT:AD:DP:GQ:PL	0/1:5,27:32:44:631,0,44
X	15694978	.	T	C	532.77	.	AC=1;AF=0.500;AN=2;BaseQRankSum=0.424;ClippingRankSum=0.000;DP=23;ExcessHet=3.0103;FS=6.701;MLEAC=1;MLEAF=0.500;MQ=43.70;MQRankSum=1.130;QD=23.16;ReadPosRankSum=-1.017;SOR=1.133	GT:AD:DP:GQ:PL	0/1:9,14:23:99:561,0,336
X	15694981	.	C	T	532.77	.	AC=1;AF=0.500;AN=2;BaseQRankSum=0.866;ClippingRankSum=0.000;DP=23;ExcessHet=3.0103;FS=6.701;MLEAC=1;MLEAF=0.500;MQ=43.70;MQRankSum=1.130;QD=23.16;ReadPosRankSum=-1.136;SOR=1.133	GT:AD:DP:GQ:PL	0/1:9,14:23:99:561,0,336
X	15694984	.	ATTTT	A	523.73	.	AC=1;AF=0.500;AN=2;BaseQRankSum=-0.262;ClippingRankSum=0.000;DP=23;ExcessHet=3.0103;FS=6.701;MLEAC=1;MLEAF=0.500;MQ=43.70;MQRankSum=1.130;QD=22.77;ReadPosRankSum=-0.946;SOR=1.133	GT:AD:DP:GQ:PL	0/1:9,14:23:99:561,0,336
X	15694988	.	T	TAA	481.73	.	AC=1;AF=0.500;AN=2;BaseQRankSum=-0.401;ClippingRankSum=0.000;DP=22;ExcessHet=3.0103;FS=7.168;MLEAC=1;MLEAF=0.500;MQ=43.69;MQRankSum=1.064;QD=21.90;ReadPosRankSum=-0.268;SOR=1.465	GT:AD:DP:GQ:PL	0/1:9,13:22:99:519,0,339
X	15695025	.	C	G	248.77	.	AC=1;AF=0.500;AN=2;BaseQRankSum=-0.184;ClippingRankSum=0.000;DP=17;ExcessHet=3.0103;FS=5.825;MLEAC=1;MLEAF=0.500;MQ=43.60;MQRankSum=1.054;QD=15.55;ReadPosRankSum=0.547;SOR=1.250	GT:AD:DP:GQ:PL	0/1:4,12:16:60:277,0,60
X	15695048	.	CTT	C	230.73	.	AC=1;AF=0.500;AN=2;BaseQRankSum=1.409;ClippingRankSum=0.000;DP=21;ExcessHet=3.0103;FS=2.363;MLEAC=1;MLEAF=0.500;MQ=43.63;MQRankSum=-1.092;QD=16.48;ReadPosRankSum=1.982;SOR=0.223	GT:AD:DP:GQ:PL	0/1:4,10:14:93:268,0,93
X	15695114	.	T	A	299.77	.	AC=1;AF=0.500;AN=2;BaseQRankSum=0.785;ClippingRankSum=0.000;DP=24;ExcessHet=3.0103;FS=0.000;MLEAC=1;MLEAF=0.500;MQ=43.67;MQRankSum=-1.615;QD=12.49;ReadPosRankSum=-2.421;SOR=0.673	GT:AD:DP:GQ:PL	0/1:9,15:24:99:328,0,152
X	15695306	.	A	G	546.77	.	AC=2;AF=1.00;AN=2;DP=23;ExcessHet=3.0103;FS=0.000;MLEAC=2;MLEAF=1.00;MQ=42.24;QD=24.85;SOR=0.874	GT:AD:DP:GQ:PL	1/1:0,22:22:66:575,66,0
X	15695351	.	C	CAA	356.73	.	AC=2;AF=1.00;AN=2;DP=16;ExcessHet=3.0103;FS=0.000;MLEAC=2;MLEAF=1.00;MQ=43.58;QD=27.44;SOR=1.179	GT:AD:DP:GQ:PL	1/1:0,13:13:43:394,43,0
X	15695461	.	A	C	666.77	.	AC=2;AF=1.00;AN=2;DP=25;ExcessHet=3.0103;FS=0.000;MLEAC=2;MLEAF=1.00;MQ=43.84;QD=26.67;SOR=0.770	GT:AD:DP:GQ:PL	1/1:0,25:25:75:695,75,0
X	15695794	.	G	GATATATATATATAT	723.73	.	AC=2;AF=1.00;AN=2;DP=22;ExcessHet=3.0103;FS=0.000;MLEAC=1;MLEAF=0.500;MQ=42.86;QD=26.70;SOR=2.494	GT:AD:DP:GQ:PL	1/1:0,16:16:53:660,53,0
X	15696048	.	C	CA	215.73	.	AC=1;AF=0.500;AN=2;BaseQRankSum=0.119;ClippingRankSum=0.000;DP=17;ExcessHet=3.0103;FS=0.000;MLEAC=1;MLEAF=0.500;MQ=43.88;MQRankSum=-0.416;QD=12.69;ReadPosRankSum=1.134;SOR=0.446	GT:AD:DP:GQ:PL	0/1:4,13:17:39:253,0,39
X	15696442	.	A	AAAG	339.73	.	AC=1;AF=0.500;AN=2;BaseQRankSum=-0.469;ClippingRankSum=0.000;DP=30;ExcessHet=3.0103;FS=1.415;MLEAC=1;MLEAF=0.500;MQ=44.64;MQRankSum=1.886;QD=11.32;ReadPosRankSum=-0.212;SOR=1.022	GT:AD:DP:GQ:PL	0/1:18,12:30:99:377,0,614
X	15696613	.	C	A	320.77	.	AC=1;AF=0.500;AN=2;BaseQRankSum=0.577;ClippingRankSum=0.000;DP=34;ExcessHet=3.0103;FS=0.000;MLEAC=1;MLEAF=0.500;MQ=43.79;MQRankSum=-0.970;QD=9.72;ReadPosRankSum=1.064;SOR=0.602	GT:AD:DP:GQ:PL	0/1:17,16:33:99:349,0,347
X	15696644	.	A	G	537.77	.	AC=1;AF=0.500;AN=2;BaseQRankSum=-1.753;ClippingRankSum=0.000;DP=33;ExcessHet=3.0103;FS=0.000;MLEAC=1;MLEAF=0.500;MQ=43.61;MQRankSum=-0.090;QD=16.81;ReadPosRankSum=-0.160;SOR=0.512	GT:AD:DP:GQ:PL	0/1:17,15:32:99:566,0,794
X	15696647	.	A	T	537.77	.	AC=1;AF=0.500;AN=2;BaseQRankSum=-0.612;ClippingRankSum=0.000;DP=34;ExcessHet=3.0103;FS=0.000;MLEAC=1;MLEAF=0.500;MQ=43.62;MQRankSum=-0.131;QD=16.30;ReadPosRankSum=-0.096;SOR=0.614	GT:AD:DP:GQ:PL	0/1:18,15:33:99:566,0,794
X	15696658	.	G	A	311.77	.	AC=1;AF=0.500;AN=2;BaseQRankSum=2.737;ClippingRankSum=0.000;DP=38;ExcessHet=3.0103;FS=1.271;MLEAC=1;MLEAF=0.500;MQ=43.66;MQRankSum=-0.196;QD=8.43;ReadPosRankSum=-0.193;SOR=0.465	GT:AD:DP:GQ:PL	0/1:21,16:37:99:340,0,459
X	15697357	.	C	A	499.77	.	AC=1;AF=0.500;AN=2;BaseQRankSum=-0.425;ClippingRankSum=0.000;DP=31;ExcessHet=3.0103;FS=3.920;MLEAC=1;MLEAF=0.500;MQ=43.87;MQRankSum=-0.795;QD=16.12;ReadPosRankSum=0.116;SOR=1.708	GT:AD:DP:GQ:PL	0/1:8,23:31:99:528,0,133
X	15697977	.	G	GTT	517.73	.	AC=1;AF=0.500;AN=2;BaseQRankSum=0.687;ClippingRankSum=0.000;DP=33;ExcessHet=3.0103;FS=1.515;MLEAC=1;MLEAF=0.500;MQ=44.33;MQRankSum=-0.323;QD=16.70;ReadPosRankSum=-1.384;SOR=1.179	GT:AD:DP:GQ:PL	0/1:11,20:31:99:555,0,259
X	15698163	.	G	T	335.77	.	AC=1;AF=0.500;AN=2;BaseQRankSum=0.682;ClippingRankSum=0.000;DP=23;ExcessHet=3.0103;FS=4.684;MLEAC=1;MLEAF=0.500;MQ=43.87;MQRankSum=-0.495;QD=14.60;ReadPosRankSum=0.129;SOR=0.129	GT:AD:DP:GQ:PL	0/1:6,17:23:77:364,0,77
X	15698463	.	G	A	312.77	.	AC=1;AF=0.500;AN=2;BaseQRankSum=0.547;ClippingRankSum=0.000;DP=22;ExcessHet=3.0103;FS=1.860;MLEAC=1;MLEAF=0.500;MQ=44.00;MQRankSum=0.000;QD=14.22;ReadPosRankSum=-0.586;SOR=0.986	GT:AD:DP:GQ:PL	0/1:7,15:22:99:341,0,123
X	15699419	.	G	C	575.77	.	AC=2;AF=1.00;AN=2;DP=22;ExcessHet=3.0103;FS=0.000;MLEAC=2;MLEAF=1.00;MQ=44.00;QD=26.17;SOR=1.329	GT:AD:DP:GQ:PL	1/1:0,22:22:66:604,66,0
X	15700056	.	C	G	188.77	.	AC=1;AF=0.500;AN=2;BaseQRankSum=3.353;ClippingRankSum=0.000;DP=32;ExcessHet=3.0103;FS=3.393;MLEAC=1;MLEAF=0.500;MQ=44.00;MQRankSum=0.000;QD=5.90;ReadPosRankSum=-0.675;SOR=1.148	GT:AD:DP:GQ:PL	0/1:21,11:32:99:217,0,443
X	15702968	.	C	T	286.77	.	AC=1;AF=0.500;AN=2;BaseQRankSum=1.787;ClippingRankSum=0.000;DP=37;ExcessHet=3.0103;FS=5.431;MLEAC=1;MLEAF=0.500;MQ=44.00;MQRankSum=0.000;QD=7.75;ReadPosRankSum=1.181;SOR=1.855	GT:AD:DP:GQ:PL	0/1:22,15:37:99:315,0,510
X	15703206	.	T	G	692.77	.	AC=2;AF=1.00;AN=2;DP=26;ExcessHet=3.0103;FS=0.000;MLEAC=2;MLEAF=1.00;MQ=44.00;QD=26.64;SOR=0.846	GT:AD:DP:GQ:PL	1/1:0,26:26:78:721,78,0
X	15705672	.	T	A	1079.77	.	AC=2;AF=1.00;AN=2;DP=42;ExcessHet=3.0103;FS=0.000;MLEAC=2;MLEAF=1.00;MQ=44.00;QD=26.34;SOR=0.741	GT:AD:DP:GQ:PL	1/1:0,41:41:99:1108,122,0
X	15705965	.	C	CT	155.73	.	AC=1;AF=0.500;AN=2;BaseQRankSum=-2.485;ClippingRankSum=0.000;DP=37;ExcessHet=3.0103;FS=5.460;MLEAC=1;MLEAF=0.500;MQ=43.95;MQRankSum=0.868;QD=4.33;ReadPosRankSum=-1.512;SOR=1.546	GT:AD:DP:GQ:PL	0/1:20,16:36:99:193,0,255
X	15706113	.	A	ACAAACTTTTATTT	1890.73	.	AC=2;AF=1.00;AN=2;DP=40;ExcessHet=3.0103;FS=0.000;MLEAC=2;MLEAF=1.00;MQ=44.00;QD=28.71;SOR=1.096	GT:AD:DP:GQ:PL	1/1:0,39:39:99:1928,129,0
X	15706280	.	CTGT	C	1004.73	.	AC=1;AF=0.500;AN=2;BaseQRankSum=-1.559;ClippingRankSum=0.000;DP=42;ExcessHet=3.0103;FS=0.000;MLEAC=1;MLEAF=0.500;MQ=43.95;MQRankSum=0.000;QD=25.76;ReadPosRankSum=0.943;SOR=0.859	GT:AD:DP:GQ:PL	0/1:13,26:39:99:1042,0,475
X	15710735	.	CAT	C	359.73	.	AC=1;AF=0.500;AN=2;BaseQRankSum=-0.214;ClippingRankSum=0.000;DP=30;ExcessHet=3.0103;FS=0.000;MLEAC=1;MLEAF=0.500;MQ=44.00;MQRankSum=0.000;QD=11.99;ReadPosRankSum=-0.378;SOR=0.616	GT:AD:DP:GQ:PL	0/1:17,13:30:99:397,0,532
X	15711691	.	C	T	326.77	.	AC=1;AF=0.500;AN=2;BaseQRankSum=-1.852;ClippingRankSum=0.000;DP=39;ExcessHet=3.0103;FS=13.265;MLEAC=1;MLEAF=0.500;MQ=44.00;MQRankSum=0.000;QD=8.60;ReadPosRankSum=-0.736;SOR=0.872	GT:AD:DP:GQ:PL	0/1:20,18:38:99:355,0,437
X	15712948	.	AT	A	112.73	.	AC=1;AF=0.500;AN=2;BaseQRankSum=1.199;ClippingRankSum=0.000;DP=33;ExcessHet=3.0103;FS=5.884;MLEAC=1;MLEAF=0.500;MQ=43.82;MQRankSum=1.115;QD=3.64;ReadPosRankSum=-0.434;SOR=1.750	GT:AD:DP:GQ:PL	0/1:20,11:31:99:150,0,359
X	15713162	.	A	C	908.77	.	AC=2;AF=1.00;AN=2;DP=34;ExcessHet=3.0103;FS=0.000;MLEAC=2;MLEAF=1.00;MQ=43.02;QD=26.73;SOR=0.811	GT:AD:DP:GQ:PL	1/1:0,34:34:99:937,102,0
X	15713603	.	T	C	384.77	.	AC=1;AF=0.500;AN=2;BaseQRankSum=-1.787;ClippingRankSum=0.000;DP=35;ExcessHet=3.0103;FS=0.000;MLEAC=1;MLEAF=0.500;MQ=44.00;MQRankSum=0.000;QD=11.32;ReadPosRankSum=0.877;SOR=0.693	GT:AD:DP:GQ:PL	0/1:15,19:34:99:413,0,328
X	15713663	.	A	C	877.77	.	AC=2;AF=1.00;AN=2;DP=34;ExcessHet=3.0103;FS=0.000;MLEAC=2;MLEAF=1.00;MQ=43.94;QD=25.82;SOR=1.244	GT:AD:DP:GQ:PL	1/1:0,34:34:99:906,102,0
X	15714216	.	A	G	987.77	.	AC=2;AF=1.00;AN=2;DP=37;ExcessHet=3.0103;FS=0.000;MLEAC=2;MLEAF=1.00;MQ=44.00;QD=26.70;SOR=0.859	GT:AD:DP:GQ:PL	1/1:0,37:37:99:1016,111,0
X	15714499	.	C	G	75.77	.	AC=1;AF=0.500;AN=2;BaseQRankSum=-0.361;ClippingRankSum=0.000;DP=40;ExcessHet=3.0103;FS=0.000;MLEAC=1;MLEAF=0.500;MQ=44.00;MQRankSum=0.000;QD=1.94;ReadPosRankSum=0.612;SOR=0.527	GT:AD:DP:GQ:PL	0/1:31,8:39:99:104,0,702
X	15716209	.	A	T	72.77	.	AC=1;AF=0.500;AN=2;BaseQRankSum=0.386;ClippingRankSum=0.000;DP=22;ExcessHet=3.0103;FS=8.280;MLEAC=1;MLEAF=0.500;MQ=44.00;MQRankSum=0.000;QD=3.31;ReadPosRankSum=1.696;SOR=2.241	GT:AD:DP:GQ:PL	0/1:16,6:22:99:101,0,344
X	15718264	.	A	T	270.77	.	AC=1;AF=0.500;AN=2;BaseQRankSum=-2.407;ClippingRankSum=0.000;DP=42;ExcessHet=3.0103;FS=4.813;MLEAC=1;MLEAF=0.500;MQ=43.88;MQRankSum=-0.281;QD=6.45;ReadPosRankSum=-0.869;SOR=1.569	GT:AD:DP:GQ:PL	0/1:26,16:42:99:299,0,555
X	15718285	.	G	A	241.77	.	AC=1;AF=0.500;AN=2;BaseQRankSum=1.406;ClippingRankSum=0.000;DP=40;ExcessHet=3.0103;FS=9.955;MLEAC=1;MLEAF=0.500;MQ=43.95;MQRankSum=-1.310;QD=6.04;ReadPosRankSum=0.466;SOR=2.303	GT:AD:DP:GQ:PL	0/1:26,14:40:99:270,0,568
X	15718297	.	A	G	264.77	.	AC=1;AF=0.500;AN=2;BaseQRankSum=-1.696;ClippingRankSum=0.000;DP=39;ExcessHet=3.0103;FS=7.160;MLEAC=1;MLEAF=0.500;MQ=43.95;MQRankSum=-1.212;QD=6.79;ReadPosRankSum=-1.394;SOR=1.911	GT:AD:DP:GQ:PL	0/1:24,15:39:99:293,0,557
X	15719776	.	G	A	146.77	.	AC=1;AF=0.500;AN=2;BaseQRankSum=-0.337;ClippingRankSum=0.000;DP=32;ExcessHet=3.0103;FS=16.257;MLEAC=1;MLEAF=0.500;MQ=43.88;MQRankSum=1.018;QD=4.59;ReadPosRankSum=0.074;SOR=3.247	GT:AD:DP:GQ:PL	0/1:22,10:32:99:175,0,504
X	15719944	.	C	T	44.77	.	AC=1;AF=0.500;AN=2;BaseQRankSum=-0.704;ClippingRankSum=0.000;DP=31;ExcessHet=3.0103;FS=0.000;MLEAC=1;MLEAF=0.500;MQ=44.00;MQRankSum=0.000;QD=1.44;ReadPosRankSum=0.873;SOR=0.495	GT:AD:DP:GQ:PL	0/1:25,6:31:73:73,0,574
X	15720064	.	A	G	105.77	.	AC=1;AF=0.500;AN=2;BaseQRankSum=1.541;ClippingRankSum=0.000;DP=29;ExcessHet=3.0103;FS=10.335;MLEAC=1;MLEAF=0.500;MQ=44.00;MQRankSum=0.000;QD=3.65;ReadPosRankSum=-0.586;SOR=2.824	GT:AD:DP:GQ:PL	0/1:21,8:29:99:134,0,461
X	15720904	.	G	A	102.77	.	AC=1;AF=0.500;AN=2;BaseQRankSum=-1.278;ClippingRankSum=0.000;DP=27;ExcessHet=3.0103;FS=1.690;MLEAC=1;MLEAF=0.500;MQ=43.78;MQRankSum=0.994;QD=3.81;ReadPosRankSum=-2.974;SOR=1.124	GT:AD:DP:GQ:PL	0/1:19,8:27:99:131,0,430
X	15723099	.	A	G	238.77	.	AC=1;AF=0.500;AN=2;BaseQRankSum=-1.924;ClippingRankSum=0.000;DP=23;ExcessHet=3.0103;FS=3.796;MLEAC=1;MLEAF=0.500;MQ=44.00;MQRankSum=0.000;QD=10.38;ReadPosRankSum=1.422;SOR=1.609	GT:AD:DP:GQ:PL	0/1:10,13:23:99:267,0,203
X	15723498	.	A	G	391.77	.	AC=1;AF=0.500;AN=2;BaseQRankSum=-0.045;ClippingRankSum=0.000;DP=25;ExcessHet=3.0103;FS=2.006;MLEAC=1;MLEAF=0.500;MQ=43.85;MQRankSum=-0.344;QD=17.03;ReadPosRankSum=0.892;SOR=1.292	GT:AD:DP:GQ:PL	0/1:4,19:23:41:420,0,41
X	15723552	.	G	A	925.77	.	AC=1;AF=0.500;AN=2;BaseQRankSum=2.609;ClippingRankSum=0.000;DP=27;ExcessHet=3.0103;FS=2.182;MLEAC=1;MLEAF=0.500;MQ=44.00;MQRankSum=0.000;QD=34.29;ReadPosRankSum=0.038;SOR=0.257	GT:AD:DP:GQ:PL	0/1:4,23:27:99:954,0,105
X	15723555	.	T	C	925.77	.	AC=1;AF=0.500;AN=2;BaseQRankSum=-0.653;ClippingRankSum=0.000;DP=27;ExcessHet=3.0103;FS=2.182;MLEAC=1;MLEAF=0.500;MQ=44.00;MQRankSum=0.000;QD=34.29;ReadPosRankSum=0.204;SOR=0.257	GT:AD:DP:GQ:PL	0/1:4,23:27:99:954,0,105
X	15723756	.	T	C	516.77	.	AC=2;AF=1.00;AN=2;DP=22;ExcessHet=3.0103;FS=0.000;MLEAC=2;MLEAF=1.00;MQ=44.00;QD=25.84;SOR=0.892	GT:AD:DP:GQ:PL	1/1:0,20:20:60:545,60,0
X	15724424	.	T	C	553.77	.	AC=1;AF=0.500;AN=2;BaseQRankSum=1.516;ClippingRankSum=0.000;DP=31;ExcessHet=3.0103;FS=0.000;MLEAC=1;MLEAF=0.500;MQ=43.81;MQRankSum=-0.617;QD=17.86;ReadPosRankSum=1.227;SOR=0.593	GT:AD:DP:GQ:PL	0/1:16,15:31:99:582,0,1125
X	15724426	.	T	TATAC	544.73	.	AC=1;AF=0.500;AN=2;BaseQRankSum=-0.646;ClippingRankSum=0.000;DP=31;ExcessHet=3.0103;FS=0.000;MLEAC=1;MLEAF=0.500;MQ=43.81;MQRankSum=-0.617;QD=17.57;ReadPosRankSum=1.207;SOR=0.593	GT:AD:DP:GQ:PL	0/1:16,15:31:99:582,0,1126
X	15724587	.	C	T	205.77	.	AC=1;AF=0.500;AN=2;BaseQRankSum=0.667;ClippingRankSum=0.000;DP=26;ExcessHet=3.0103;FS=0.000;MLEAC=1;MLEAF=0.500;MQ=43.92;MQRankSum=0.967;QD=8.23;ReadPosRankSum=1.901;SOR=0.653	GT:AD:DP:GQ:PL	0/1:14,11:25:99:234,0,300
X	15724709	.	A	ACGC	634.73	.	AC=1;AF=0.500;AN=2;BaseQRankSum=-0.507;ClippingRankSum=0.000;DP=33;ExcessHet=3.0103;FS=0.000;MLEAC=1;MLEAF=0.500;MQ=44.00;MQRankSum=0.000;QD=20.48;ReadPosRankSum=0.537;SOR=0.558	GT:AD:DP:GQ:PL	0/1:14,17:31:99:672,0,537
X	15724722	.	A	G	277.77	.	AC=1;AF=0.500;AN=2;BaseQRankSum=1.988;ClippingRankSum=0.000;DP=31;ExcessHet=3.0103;FS=0.000;MLEAC=1;MLEAF=0.500;MQ=44.00;MQRankSum=0.000;QD=8.96;ReadPosRankSum=-0.298;SOR=0.628	GT:AD:DP:GQ:PL	0/1:17,14:31:99:306,0,672
X	15724725	.	C	T	631.77	.	AC=1;AF=0.500;AN=2;BaseQRankSum=-0.904;ClippingRankSum=0.000;DP=29;ExcessHet=3.0103;FS=1.447;MLEAC=1;MLEAF=0.500;MQ=44.00;MQRankSum=0.000;QD=21.79;ReadPosRankSum=-0.510;SOR=0.460	GT:AD:DP:GQ:PL	0/1:12,17:29:99:660,0,453
X	15724773	.	T	G	717.77	.	AC=2;AF=1.00;AN=2;DP=27;ExcessHet=3.0103;FS=0.000;MLEAC=2;MLEAF=1.00;MQ=44.00;QD=26.58;SOR=1.101	GT:AD:DP:GQ:PL	1/1:0,27:27:81:746,81,0
X	15725215	.	A	T	262.77	.	AC=1;AF=0.500;AN=2;BaseQRankSum=-0.632;ClippingRankSum=0.000;DP=17;ExcessHet=3.0103;FS=2.271;MLEAC=1;MLEAF=0.500;MQ=43.88;MQRankSum=-0.516;QD=15.46;ReadPosRankSum=0.238;SOR=1.336	GT:AD:DP:GQ:PL	0/1:5,12:17:90:291,0,90
X	15725472	.	C	T	124.77	.	AC=1;AF=0.500;AN=2;BaseQRankSum=0.172;ClippingRankSum=0.000;DP=14;ExcessHet=3.0103;FS=0.000;MLEAC=1;MLEAF=0.500;MQ=44.00;MQRankSum=0.000;QD=9.60;ReadPosRankSum=-0.591;SOR=0.859	GT:AD:DP:GQ:PL	0/1:6,7:13:99:153,0,124
X	15725544	.	A	G	338.77	.	AC=1;AF=0.500;AN=2;BaseQRankSum=-1.427;ClippingRankSum=0.000;DP=31;ExcessHet=3.0103;FS=3.155;MLEAC=1;MLEAF=0.500;MQ=43.79;MQRankSum=-0.807;QD=11.29;ReadPosRankSum=-0.064;SOR=0.518	GT:AD:DP:GQ:PL	0/1:13,17:30:99:367,0,268
X	15725760	.	A	C	254.77	.	AC=1;AF=0.500;AN=2;BaseQRankSum=-1.018;ClippingRankSum=0.000;DP=20;ExcessHet=3.0103;FS=2.197;MLEAC=1;MLEAF=0.500;MQ=43.90;MQRankSum=-0.416;QD=14.99;ReadPosRankSum=-0.076;SOR=0.283	GT:AD:DP:GQ:PL	0/1:4,13:17:64:283,0,64
X	15725979	.	C	A	319.77	.	AC=1;AF=0.500;AN=2;BaseQRankSum=-0.199;ClippingRankSum=0.000;DP=21;ExcessHet=3.0103;FS=0.000;MLEAC=1;MLEAF=0.500;MQ=44.00;MQRankSum=0.000;QD=15.23;ReadPosRankSum=1.603;SOR=0.818	GT:AD:DP:GQ:PL	0/1:6,15:21:98:348,0,98
X	15726063	.	T	A	570.77	.	AC=1;AF=0.500;AN=2;BaseQRankSum=0.231;ClippingRankSum=0.000;DP=31;ExcessHet=3.0103;FS=1.702;MLEAC=1;MLEAF=0.500;MQ=43.94;MQRankSum=-0.463;QD=18.41;ReadPosRankSum=-0.832;SOR=0.382	GT:AD:DP:GQ:PL	0/1:7,24:31:98:599,0,98
X	15726105	.	T	C	572.77	.	AC=1;AF=0.500;AN=2;BaseQRankSum=0.224;ClippingRankSum=0.000;DP=33;ExcessHet=3.0103;FS=0.000;MLEAC=1;MLEAF=0.500;MQ=43.94;MQRankSum=-0.495;QD=17.36;ReadPosRankSum=-0.780;SOR=0.527	GT:AD:DP:GQ:PL	0/1:8,25:33:99:601,0,119
X	15726318	.	T	C	974.77	.	AC=1;AF=0.500;AN=2;BaseQRankSum=-1.897;ClippingRankSum=0.000;DP=32;ExcessHet=3.0103;FS=4.041;MLEAC=1;MLEAF=0.500;MQ=43.88;MQRankSum=-0.706;QD=30.46;ReadPosRankSum=-0.906;SOR=0.595	GT:AD:DP:GQ:PL	0/1:7,25:32:99:1003,0,287
X	15726330	.	G	A	920.77	.	AC=1;AF=0.500;AN=2;BaseQRankSum=0.157;ClippingRankSum=0.000;DP=32;ExcessHet=3.0103;FS=1.604;MLEAC=1;MLEAF=0.500;MQ=43.88;MQRankSum=-0.778;QD=28.77;ReadPosRankSum=0.601;SOR=0.368	GT:AD:DP:GQ:PL	0/1:8,24:32:99:949,0,319
X	15726453	.	TTTCATTCCATTCATGAAATGAATGAATCCA	T	711.73	.	AC=1;AF=0.500;AN=2;BaseQRankSum=0.000;ClippingRankSum=0.000;DP=31;ExcessHet=3.0103;FS=0.000;MLEAC=1;MLEAF=0.500;MQ=43.31;MQRankSum=-2.728;QD=24.54;ReadPosRankSum=0.495;SOR=0.631	GT:AD:DP:GQ:PL	0/1:11,18:29:99:749,0,3067
X	15726500	.	G	A	711.77	.	AC=1;AF=0.500;AN=2;BaseQRankSum=-0.976;ClippingRankSum=0.000;DP=25;ExcessHet=3.0103;FS=1.906;MLEAC=1;MLEAF=0.500;MQ=43.06;MQRankSum=-1.937;QD=28.47;ReadPosRankSum=-1.542;SOR=0.694	GT:AD:DP:GQ:PL	0/1:5,20:25:99:740,0,1326
X	15726706	.	A	T	321.77	.	AC=1;AF=0.500;AN=2;BaseQRankSum=0.123;ClippingRankSum=0.000;DP=29;ExcessHet=3.0103;FS=0.000;MLEAC=1;MLEAF=0.500;MQ=43.93;MQRankSum=-0.832;QD=11.10;ReadPosRankSum=-0.028;SOR=0.569	GT:AD:DP:GQ:PL	0/1:13,16:29:99:350,0,281
X	15726734	.	A	C	607.77	.	AC=1;AF=0.500;AN=2;BaseQRankSum=-1.001;ClippingRankSum=0.000;DP=27;ExcessHet=3.0103;FS=0.000;MLEAC=1;MLEAF=0.500;MQ=43.93;MQRankSum=-0.754;QD=22.51;ReadPosRankSum=-0.712;SOR=0.765	GT:AD:DP:GQ:PL	0/1:11,16:27:99:636,0,487
X	15726735	.	A	C	607.77	.	AC=1;AF=0.500;AN=2;BaseQRankSum=0.184;ClippingRankSum=0.000;DP=27;ExcessHet=3.0103;FS=0.000;MLEAC=1;MLEAF=0.500;MQ=43.93;MQRankSum=-0.754;QD=22.51;ReadPosRankSum=-0.683;SOR=0.765	GT:AD:DP:GQ:PL	0/1:11,16:27:99:636,0,487
X	15728106	.	T	G	223.77	.	AC=1;AF=0.500;AN=2;BaseQRankSum=0.946;ClippingRankSum=0.000;DP=37;ExcessHet=3.0103;FS=4.007;MLEAC=1;MLEAF=0.500;MQ=43.80;MQRankSum=0.000;QD=6.22;ReadPosRankSum=-0.733;SOR=0.169	GT:AD:DP:GQ:PL	0/1:28,8:36:99:252,0,1365
X	15728111	.	G	A	220.77	.	AC=1;AF=0.500;AN=2;BaseQRankSum=0.937;ClippingRankSum=0.000;DP=38;ExcessHet=3.0103;FS=3.838;MLEAC=1;MLEAF=0.500;MQ=43.81;MQRankSum=0.000;QD=5.97;ReadPosRankSum=-0.590;SOR=0.204	GT:AD:DP:GQ:PL	0/1:29,8:37:99:249,0,1389
X	15728273	.	C	T	106.77	.	AC=1;AF=0.500;AN=2;BaseQRankSum=2.215;ClippingRankSum=0.000;DP=31;ExcessHet=3.0103;FS=0.000;MLEAC=1;MLEAF=0.500;MQ=44.00;MQRankSum=0.000;QD=3.44;ReadPosRankSum=-0.435;SOR=0.791	GT:AD:DP:GQ:PL	0/1:23,8:31:99:135,0,491
X	15729051	.	T	C	108.77	.	AC=1;AF=0.500;AN=2;BaseQRankSum=-2.995;ClippingRankSum=0.000;DP=21;ExcessHet=3.0103;FS=4.123;MLEAC=1;MLEAF=0.500;MQ=44.00;MQRankSum=0.000;QD=5.18;ReadPosRankSum=1.295;SOR=0.991	GT:AD:DP:GQ:PL	0/1:13,8:21:99:137,0,306
X	15729161	.	C	T	129.77	.	AC=1;AF=0.500;AN=2;BaseQRankSum=1.383;ClippingRankSum=0.000;DP=24;ExcessHet=3.0103;FS=21.919;MLEAC=1;MLEAF=0.500;MQ=43.92;MQRankSum=0.795;QD=5.41;ReadPosRankSum=-2.113;SOR=4.399	GT:AD:DP:GQ:PL	0/1:16,8:24:99:158,0,370
X	15729236	.	T	A	253.77	.	AC=1;AF=0.500;AN=2;BaseQRankSum=-0.237;ClippingRankSum=0.000;DP=23;ExcessHet=3.0103;FS=3.963;MLEAC=1;MLEAF=0.500;MQ=44.00;MQRankSum=0.000;QD=11.03;ReadPosRankSum=-0.318;SOR=0.442	GT:AD:DP:GQ:PL	0/1:10,13:23:99:282,0,212
X	15729314	.	C	T	349.77	.	AC=1;AF=0.500;AN=2;BaseQRankSum=4.091;ClippingRankSum=0.000;DP=31;ExcessHet=3.0103;FS=0.000;MLEAC=1;MLEAF=0.500;MQ=44.00;MQRankSum=0.000;QD=11.28;ReadPosRankSum=0.257;SOR=0.804	GT:AD:DP:GQ:PL	0/1:15,16:31:99:378,0,538
X	15729318	.	G	A	243.77	.	AC=1;AF=0.500;AN=2;BaseQRankSum=-0.862;ClippingRankSum=0.000;DP=33;ExcessHet=3.0103;FS=0.000;MLEAC=1;MLEAF=0.500;MQ=44.00;MQRankSum=0.000;QD=7.39;ReadPosRankSum=0.199;SOR=0.614	GT:AD:DP:GQ:PL	0/1:18,15:33:99:272,0,667
X	15729385	.	C	A	559.77	.	AC=1;AF=0.500;AN=2;BaseQRankSum=1.537;ClippingRankSum=0.000;DP=36;ExcessHet=3.0103;FS=0.000;MLEAC=1;MLEAF=0.500;MQ=44.00;MQRankSum=0.000;QD=15.55;ReadPosRankSum=-0.260;SOR=0.938	GT:AD:DP:GQ:PL	0/1:11,25:36:99:588,0,182
X	15729416	.	A	C	435.77	.	AC=1;AF=0.500;AN=2;BaseQRankSum=-1.639;ClippingRankSum=0.000;DP=29;ExcessHet=3.0103;FS=1.664;MLEAC=1;MLEAF=0.500;MQ=44.00;MQRankSum=0.000;QD=15.03;ReadPosRankSum=1.040;SOR=0.491	GT:AD:DP:GQ:PL	0/1:8,21:29:99:464,0,142
X	15729512	.	G	A	630.77	.	AC=1;AF=0.500;AN=2;BaseQRankSum=0.214;ClippingRankSum=0.000;DP=39;ExcessHet=3.0103;FS=5.130;MLEAC=1;MLEAF=0.500;MQ=44.00;MQRankSum=0.000;QD=16.17;ReadPosRankSum=0.079;SOR=1.313	GT:AD:DP:GQ:PL	0/1:11,28:39:99:659,0,174
X	15729844	.	A	C	352.77	.	AC=1;AF=0.500;AN=2;BaseQRankSum=-2.699;ClippingRankSum=0.000;DP=32;ExcessHet=3.0103;FS=0.000;MLEAC=1;MLEAF=0.500;MQ=44.00;MQRankSum=0.000;QD=11.02;ReadPosRankSum=0.958;SOR=0.859	GT:AD:DP:GQ:PL	0/1:14,18:32:99:381,0,312
X	15730130	.	T	C	713.77	.	AC=2;AF=1.00;AN=2;DP=29;ExcessHet=3.0103;FS=0.000;MLEAC=2;MLEAF=1.00;MQ=43.66;QD=25.49;SOR=0.693	GT:AD:DP:GQ:PL	1/1:0,28:28:84:742,84,0
X	15730147	.	A	G	648.77	.	AC=2;AF=1.00;AN=2;DP=26;ExcessHet=3.0103;FS=0.000;MLEAC=2;MLEAF=1.00;MQ=43.63;QD=25.95;SOR=0.941	GT:AD:DP:GQ:PL	1/1:0,25:25:75:677,75,0
X	15730222	.	C	T	854.77	.	AC=2;AF=1.00;AN=2;DP=20;ExcessHet=3.0103;FS=0.000;MLEAC=2;MLEAF=1.00;MQ=43.90;QD=27.06;SOR=1.022	GT:AD:DP:GQ:PL	1/1:0,19:19:60:883,60,0
X	15730231	.	A	G	879.77	.	AC=2;AF=1.00;AN=2;DP=22;ExcessHet=3.0103;FS=0.000;MLEAC=2;MLEAF=1.00;MQ=43.91;QD=34.09;SOR=0.784	GT:AD:DP:GQ:PL	1/1:0,21:21:63:908,63,0
X	15730276	.	T	C	536.77	.	AC=2;AF=1.00;AN=2;DP=20;ExcessHet=3.0103;FS=0.000;MLEAC=2;MLEAF=1.00;MQ=44.00;QD=26.84;SOR=1.402	GT:AD:DP:GQ:PL	1/1:0,20:20:60:565,60,0
X	15730342	.	G	C	172.81	.	AC=1;AF=0.500;AN=2;BaseQRankSum=-1.506;ClippingRankSum=0.000;DP=13;ExcessHet=3.0103;FS=0.000;MLEAC=1;MLEAF=0.500;MQ=43.85;MQRankSum=0.000;QD=14.40;ReadPosRankSum=-0.224;SOR=1.329	GT:AD:DP:GQ:PL	0/1:2,10:12:20:201,0,20
X	15730476	.	A	G	379.77	.	AC=1;AF=0.500;AN=2;BaseQRankSum=-0.327;ClippingRankSum=0.000;DP=23;ExcessHet=3.0103;FS=1.804;MLEAC=1;MLEAF=0.500;MQ=43.74;MQRankSum=-1.019;QD=16.51;ReadPosRankSum=-1.114;SOR=0.368	GT:AD:DP:GQ:PL	0/1:6,17:23:96:408,0,96
X	15730501	.	G	T	100.77	.	AC=1;AF=0.500;AN=2;BaseQRankSum=-0.615;ClippingRankSum=0.000;DP=22;ExcessHet=3.0103;FS=1.885;MLEAC=1;MLEAF=0.500;MQ=43.91;MQRankSum=0.781;QD=4.58;ReadPosRankSum=0.480;SOR=1.426	GT:AD:DP:GQ:PL	0/1:15,7:22:99:129,0,336
X	15730860	.	A	G	592.77	.	AC=1;AF=0.500;AN=2;BaseQRankSum=-1.298;ClippingRankSum=0.000;DP=43;ExcessHet=3.0103;FS=2.867;MLEAC=1;MLEAF=0.500;MQ=43.93;MQRankSum=1.391;QD=14.11;ReadPosRankSum=0.102;SOR=0.294	GT:AD:DP:GQ:PL	0/1:15,27:42:99:621,0,278
X	15731654	.	C	CTT	1868.73	.	AC=2;AF=1.00;AN=2;DP=48;ExcessHet=3.0103;FS=0.000;MLEAC=2;MLEAF=1.00;MQ=44.00;QD=27.83;SOR=0.919	GT:AD:DP:GQ:PL	1/1:0,47:47:99:1906,141,0
X	15731969	.	T	G	1079.77	.	AC=2;AF=1.00;AN=2;DP=42;ExcessHet=3.0103;FS=0.000;MLEAC=2;MLEAF=1.00;MQ=44.00;QD=26.34;SOR=0.954	GT:AD:DP:GQ:PL	1/1:0,41:41:99:1108,123,0
X	15732935	.	G	A	171.77	.	AC=1;AF=0.500;AN=2;BaseQRankSum=0.000;ClippingRankSum=0.000;DP=26;ExcessHet=3.0103;FS=1.623;MLEAC=1;MLEAF=0.500;MQ=44.00;MQRankSum=0.000;QD=6.61;ReadPosRankSum=1.384;SOR=0.956	GT:AD:DP:GQ:PL	0/1:16,10:26:99:200,0,367
X	15733587	.	T	TTG	398.73	.	AC=1;AF=0.500;AN=2;BaseQRankSum=0.177;ClippingRankSum=0.000;DP=45;ExcessHet=3.0103;FS=1.232;MLEAC=1;MLEAF=0.500;MQ=43.83;MQRankSum=-3.058;QD=8.86;ReadPosRankSum=-1.325;SOR=0.920	GT:AD:DP:GQ:PL	0/1:31,14:45:99:436,0,976
X	15733606	.	A	T	437.77	.	AC=1;AF=0.500;AN=2;BaseQRankSum=-0.234;ClippingRankSum=0.000;DP=46;ExcessHet=3.0103;FS=0.000;MLEAC=1;MLEAF=0.500;MQ=43.83;MQRankSum=-3.105;QD=9.52;ReadPosRankSum=0.251;SOR=0.859	GT:AD:DP:GQ:PL	0/1:32,14:46:99:466,0,1527
X	15733608	.	A	C	437.77	.	AC=1;AF=0.500;AN=2;BaseQRankSum=-1.527;ClippingRankSum=0.000;DP=46;ExcessHet=3.0103;FS=1.313;MLEAC=1;MLEAF=0.500;MQ=43.87;MQRankSum=-2.795;QD=9.52;ReadPosRankSum=1.025;SOR=1.022	GT:AD:DP:GQ:PL	0/1:33,13:46:99:466,0,1527
X	15733642	.	A	C	451.77	.	AC=1;AF=0.500;AN=2;BaseQRankSum=-1.206;ClippingRankSum=0.000;DP=49;ExcessHet=3.0103;FS=1.248;MLEAC=1;MLEAF=0.500;MQ=43.80;MQRankSum=-2.638;QD=9.22;ReadPosRankSum=1.007;SOR=1.101	GT:AD:DP:GQ:PL	0/1:35,14:49:99:480,0,2046
X	15733646	.	TA	T	451.73	.	AC=1;AF=0.500;AN=2;BaseQRankSum=-0.778;ClippingRankSum=0.000;DP=46;ExcessHet=3.0103;FS=1.256;MLEAC=1;MLEAF=0.500;MQ=43.79;MQRankSum=-2.501;QD=9.82;ReadPosRankSum=0.382;SOR=1.005	GT:AD:DP:GQ:PL	0/1:32,14:46:99:489,0,1968
X	15733651	.	A	ATCAATTAAC	457.73	.	AC=1;AF=0.500;AN=2;BaseQRankSum=-1.176;ClippingRankSum=0.000;DP=45;ExcessHet=3.0103;FS=1.273;MLEAC=1;MLEAF=0.500;MQ=43.78;MQRankSum=-2.454;QD=10.17;ReadPosRankSum=-0.331;SOR=1.075	GT:AD:DP:GQ:PL	0/1:31,14:45:99:495,0,1911
X	15733905	.	A	G	681.77	.	AC=1;AF=0.500;AN=2;BaseQRankSum=0.960;ClippingRankSum=0.000;DP=46;ExcessHet=3.0103;FS=1.176;MLEAC=1;MLEAF=0.500;MQ=42.68;MQRankSum=3.447;QD=14.82;ReadPosRankSum=0.923;SOR=0.495	GT:AD:DP:GQ:PL	0/1:16,30:46:99:710,0,284
X	15733954	.	A	G	1254.77	.	AC=2;AF=1.00;AN=2;DP=46;ExcessHet=3.0103;FS=0.000;MLEAC=2;MLEAF=1.00;MQ=43.79;QD=27.28;SOR=0.780	GT:AD:DP:GQ:PL	1/1:0,46:46:99:1283,138,0
X	15734012	.	C	A	191.77	.	AC=1;AF=0.500;AN=2;BaseQRankSum=1.039;ClippingRankSum=0.000;DP=30;ExcessHet=3.0103;FS=3.312;MLEAC=1;MLEAF=0.500;MQ=44.00;MQRankSum=0.000;QD=6.39;ReadPosRankSum=1.452;SOR=1.220	GT:AD:DP:GQ:PL	0/1:19,11:30:99:220,0,455
X	15734648	.	CT	C	115.73	.	AC=1;AF=0.500;AN=2;BaseQRankSum=0.227;ClippingRankSum=0.000;DP=27;ExcessHet=3.0103;FS=0.000;MLEAC=1;MLEAF=0.500;MQ=44.00;MQRankSum=0.000;QD=4.29;ReadPosRankSum=0.824;SOR=0.818	GT:AD:DP:GQ:PL	0/1:19,8:27:99:153,0,458
X	15734747	.	T	C	156.77	.	AC=1;AF=0.500;AN=2;BaseQRankSum=0.228;ClippingRankSum=0.000;DP=26;ExcessHet=3.0103;FS=7.048;MLEAC=1;MLEAF=0.500;MQ=43.74;MQRankSum=1.042;QD=6.03;ReadPosRankSum=-1.079;SOR=2.303	GT:AD:DP:GQ:PL	0/1:20,6:26:99:185,0,1019
X	15734748	.	T	C	156.77	.	AC=1;AF=0.500;AN=2;BaseQRankSum=-0.328;ClippingRankSum=0.000;DP=26;ExcessHet=3.0103;FS=7.048;MLEAC=1;MLEAF=0.500;MQ=43.74;MQRankSum=1.042;QD=6.03;ReadPosRankSum=-1.042;SOR=2.303	GT:AD:DP:GQ:PL	0/1:20,6:26:99:185,0,1019
X	15734868	.	T	A	388.77	.	AC=1;AF=0.500;AN=2;BaseQRankSum=0.304;ClippingRankSum=0.000;DP=42;ExcessHet=3.0103;FS=7.425;MLEAC=1;MLEAF=0.500;MQ=43.93;MQRankSum=-1.501;QD=9.48;ReadPosRankSum=0.139;SOR=1.325	GT:AD:DP:GQ:PL	0/1:29,12:41:99:417,0,1165
X	15734872	.	T	G	1342.77	.	AC=2;AF=1.00;AN=2;DP=43;ExcessHet=3.0103;FS=0.000;MLEAC=2;MLEAF=1.00;MQ=43.93;QD=31.97;SOR=0.693	GT:AD:DP:GQ:PL	1/1:0,42:42:99:1371,126,0
X	15734878	.	G	T	395.77	.	AC=1;AF=0.500;AN=2;BaseQRankSum=-1.611;ClippingRankSum=0.000;DP=42;ExcessHet=3.0103;FS=5.146;MLEAC=1;MLEAF=0.500;MQ=43.93;MQRankSum=-1.501;QD=9.65;ReadPosRankSum=-0.827;SOR=1.366	GT:AD:DP:GQ:PL	0/1:29,12:41:99:424,0,1179
X	15734894	.	C	A	308.77	.	AC=1;AF=0.500;AN=2;BaseQRankSum=-1.653;ClippingRankSum=0.000;DP=41;ExcessHet=3.0103;FS=5.146;MLEAC=1;MLEAF=0.500;MQ=43.93;MQRankSum=-1.596;QD=7.53;ReadPosRankSum=0.032;SOR=1.152	GT:AD:DP:GQ:PL	0/1:30,11:41:99:337,0,1212
X	15734931	.	G	C	127.77	.	AC=1;AF=0.500;AN=2;BaseQRankSum=-1.958;ClippingRankSum=0.000;DP=36;ExcessHet=3.0103;FS=1.518;MLEAC=1;MLEAF=0.500;MQ=43.92;MQRankSum=-1.668;QD=3.55;ReadPosRankSum=2.419;SOR=1.106	GT:AD:DP:GQ:PL	0/1:27,9:36:99:156,0,640
X	15735066	.	A	G	237.77	.	AC=1;AF=0.500;AN=2;BaseQRankSum=2.482;ClippingRankSum=0.000;DP=32;ExcessHet=3.0103;FS=0.000;MLEAC=1;MLEAF=0.500;MQ=43.50;MQRankSum=-1.691;QD=7.43;ReadPosRankSum=0.430;SOR=0.551	GT:AD:DP:GQ:PL	0/1:19,13:32:99:266,0,392
X	15735094	.	C	T	196.77	.	AC=1;AF=0.500;AN=2;BaseQRankSum=0.301;ClippingRankSum=0.000;DP=30;ExcessHet=3.0103;FS=3.319;MLEAC=1;MLEAF=0.500;MQ=43.56;MQRankSum=0.000;QD=6.79;ReadPosRankSum=-0.150;SOR=0.591	GT:AD:DP:GQ:PL	0/1:18,11:29:99:225,0,399
X	15735181	.	C	T	313.77	.	AC=1;AF=0.500;AN=2;BaseQRankSum=-2.473;ClippingRankSum=0.000;DP=22;ExcessHet=3.0103;FS=12.711;MLEAC=1;MLEAF=0.500;MQ=43.91;MQRankSum=1.561;QD=14.26;ReadPosRankSum=0.882;SOR=3.110	GT:AD:DP:GQ:PL	0/1:7,15:22:99:342,0,249
X	15735188	.	G	A	95.77	.	AC=1;AF=0.500;AN=2;BaseQRankSum=-0.269;ClippingRankSum=0.000;DP=22;ExcessHet=3.0103;FS=12.711;MLEAC=1;MLEAF=0.500;MQ=43.91;MQRankSum=-1.366;QD=4.35;ReadPosRankSum=-0.776;SOR=0.475	GT:AD:DP:GQ:PL	0/1:15,7:22:99:124,0,609
X	15735219	.	T	TCA	155.73	.	AC=1;AF=0.500;AN=2;BaseQRankSum=0.000;ClippingRankSum=0.000;DP=20;ExcessHet=3.0103;FS=5.815;MLEAC=1;MLEAF=0.500;MQ=43.90;MQRankSum=-1.359;QD=8.20;ReadPosRankSum=-1.625;SOR=0.061	GT:AD:DP:GQ:PL	0/1:13,6:19:99:193,0,528
X	15735498	.	TGGAGATCCGGA	T	334.73	.	AC=1;AF=0.500;AN=2;BaseQRankSum=0.328;ClippingRankSum=0.000;DP=27;ExcessHet=3.0103;FS=2.098;MLEAC=1;MLEAF=0.500;MQ=43.82;MQRankSum=1.197;QD=12.87;ReadPosRankSum=-0.342;SOR=1.547	GT:AD:DP:GQ:PL	0/1:16,10:26:99:372,0,1749
X	15736713	.	G	A	269.77	.	AC=1;AF=0.500;AN=2;BaseQRankSum=-2.388;ClippingRankSum=0.000;DP=42;ExcessHet=3.0103;FS=2.652;MLEAC=1;MLEAF=0.500;MQ=44.00;MQRankSum=0.000;QD=6.42;ReadPosRankSum=0.223;SOR=1.013	GT:AD:DP:GQ:PL	0/1:25,17:42:99:298,0,537
X	15737048	.	A	G	102.77	.	AC=1;AF=0.500;AN=2;BaseQRankSum=0.195;ClippingRankSum=0.000;DP=24;ExcessHet=3.0103;FS=1.680;MLEAC=1;MLEAF=0.500;MQ=43.61;MQRankSum=-0.511;QD=4.28;ReadPosRankSum=-0.040;SOR=1.179	GT:AD:DP:GQ:PL	0/1:16,8:24:99:131,0,361
X	15737101	.	T	C	380.77	.	AC=1;AF=0.500;AN=2;BaseQRankSum=-1.990;ClippingRankSum=0.000;DP=23;ExcessHet=3.0103;FS=2.093;MLEAC=1;MLEAF=0.500;MQ=42.41;MQRankSum=-0.892;QD=16.56;ReadPosRankSum=-0.720;SOR=1.034	GT:AD:DP:GQ:PL	0/1:5,18:23:74:409,0,74
X	15737270	.	C	T	182.77	.	AC=1;AF=0.500;AN=2;BaseQRankSum=-0.855;ClippingRankSum=0.000;DP=37;ExcessHet=3.0103;FS=4.957;MLEAC=1;MLEAF=0.500;MQ=42.10;MQRankSum=-1.530;QD=4.94;ReadPosRankSum=1.346;SOR=1.412	GT:AD:DP:GQ:PL	0/1:25,12:37:99:211,0,582
X	15737322	.	C	A	266.77	.	AC=1;AF=0.500;AN=2;BaseQRankSum=-0.215;ClippingRankSum=0.000;DP=26;ExcessHet=3.0103;FS=1.623;MLEAC=1;MLEAF=0.500;MQ=42.32;MQRankSum=-1.093;QD=10.26;ReadPosRankSum=-2.669;SOR=0.956	GT:AD:DP:GQ:PL	0/1:16,10:26:99:295,0,706
X	15737345	.	G	A	284.77	.	AC=1;AF=0.500;AN=2;BaseQRankSum=2.427;ClippingRankSum=0.000;DP=27;ExcessHet=3.0103;FS=1.617;MLEAC=1;MLEAF=0.500;MQ=43.67;MQRankSum=0.870;QD=10.95;ReadPosRankSum=-0.602;SOR=0.340	GT:AD:DP:GQ:PL	0/1:16,10:26:99:313,0,692
X	15737415	.	A	C	523.77	.	AC=1;AF=0.500;AN=2;BaseQRankSum=-0.305;ClippingRankSum=0.000;DP=26;ExcessHet=3.0103;FS=0.000;MLEAC=1;MLEAF=0.500;MQ=44.00;MQRankSum=0.000;QD=20.14;ReadPosRankSum=1.610;SOR=0.657	GT:AD:DP:GQ:PL	0/1:12,14:26:99:552,0,444
X	15737418	.	G	T	932.77	.	AC=2;AF=1.00;AN=2;DP=26;ExcessHet=3.0103;FS=0.000;MLEAC=2;MLEAF=1.00;MQ=44.00;QD=31.14;SOR=1.022	GT:AD:DP:GQ:PL	1/1:0,26:26:78:961,78,0
X	15737424	.	T	A	549.77	.	AC=1;AF=0.500;AN=2;BaseQRankSum=2.189;ClippingRankSum=0.000;DP=27;ExcessHet=3.0103;FS=0.000;MLEAC=1;MLEAF=0.500;MQ=43.93;MQRankSum=-0.820;QD=20.36;ReadPosRankSum=1.049;SOR=0.538	GT:AD:DP:GQ:PL	0/1:12,15:27:99:578,0,441
X	15737448	.	T	TA	239.73	.	AC=1;AF=0.500;AN=2;BaseQRankSum=1.793;ClippingRankSum=0.000;DP=30;ExcessHet=3.0103;FS=0.000;MLEAC=1;MLEAF=0.500;MQ=43.93;MQRankSum=-0.897;QD=8.27;ReadPosRankSum=0.349;SOR=0.804	GT:AD:DP:GQ:PL	0/1:14,15:29:99:277,0,300
X	15737457	.	C	CAA	336.73	.	AC=1;AF=0.500;AN=2;BaseQRankSum=-2.826;ClippingRankSum=0.000;DP=32;ExcessHet=3.0103;FS=0.000;MLEAC=1;MLEAF=0.500;MQ=43.94;MQRankSum=1.193;QD=11.61;ReadPosRankSum=-1.269;SOR=0.818	GT:AD:DP:GQ:PL	0/1:13,16:29:99:374,0,480
X	15737467	.	A	T	252.77	.	AC=1;AF=0.500;AN=2;BaseQRankSum=0.838;ClippingRankSum=0.000;DP=32;ExcessHet=3.0103;FS=1.489;MLEAC=1;MLEAF=0.500;MQ=43.66;MQRankSum=-0.238;QD=8.15;ReadPosRankSum=0.893;SOR=0.321	GT:AD:DP:GQ:PL	0/1:19,12:31:99:281,0,720
X	15737468	.	T	A	243.73	.	AC=1;AF=0.500;AN=2;BaseQRankSum=2.975;ClippingRankSum=0.000;DP=30;ExcessHet=3.0103;FS=3.581;MLEAC=1;MLEAF=0.500;MQ=43.64;MQRankSum=-0.151;QD=8.40;ReadPosRankSum=0.399;SOR=0.193	GT:AD:DP:GQ:PL	0/1:17,12:29:99:281,0,720
X	15737485	.	A	G	182.77	.	AC=1;AF=0.500;AN=2;BaseQRankSum=-0.437;ClippingRankSum=0.000;DP=29;ExcessHet=3.0103;FS=3.581;MLEAC=1;MLEAF=0.500;MQ=43.63;MQRankSum=-0.256;QD=6.30;ReadPosRankSum=-1.079;SOR=0.501	GT:AD:DP:GQ:PL	0/1:18,11:29:99:211,0,423
X	15737518	.	T	G	167.77	.	AC=1;AF=0.500;AN=2;BaseQRankSum=0.599;ClippingRankSum=0.000;DP=26;ExcessHet=3.0103;FS=3.544;MLEAC=1;MLEAF=0.500;MQ=42.92;MQRankSum=-0.933;QD=6.71;ReadPosRankSum=-1.410;SOR=0.260	GT:AD:DP:GQ:PL	0/1:15,10:25:99:196,0,338
X	15737954	.	T	C	203.77	.	AC=1;AF=0.500;AN=2;BaseQRankSum=-1.453;ClippingRankSum=0.000;DP=34;ExcessHet=3.0103;FS=1.394;MLEAC=1;MLEAF=0.500;MQ=43.51;MQRankSum=-1.081;QD=5.99;ReadPosRankSum=1.408;SOR=0.641	GT:AD:DP:GQ:PL	0/1:21,13:34:99:232,0,482
X	15738077	.	A	G	109.77	.	AC=1;AF=0.500;AN=2;BaseQRankSum=-1.705;ClippingRankSum=0.000;DP=37;ExcessHet=3.0103;FS=3.360;MLEAC=1;MLEAF=0.500;MQ=43.71;MQRankSum=0.432;QD=2.97;ReadPosRankSum=-0.024;SOR=1.501	GT:AD:DP:GQ:PL	0/1:27,10:37:99:138,0,622
X	15738141	.	G	T	310.77	.	AC=1;AF=0.500;AN=2;BaseQRankSum=-0.032;ClippingRankSum=0.000;DP=24;ExcessHet=3.0103;FS=5.814;MLEAC=1;MLEAF=0.500;MQ=44.00;MQRankSum=0.000;QD=12.95;ReadPosRankSum=-0.283;SOR=0.080	GT:AD:DP:GQ:PL	0/1:8,16:24:99:339,0,145
X	15738464	.	T	C	60.77	.	AC=1;AF=0.500;AN=2;BaseQRankSum=0.744;ClippingRankSum=0.000;DP=33;ExcessHet=3.0103;FS=10.268;MLEAC=1;MLEAF=0.500;MQ=43.85;MQRankSum=0.832;QD=1.96;ReadPosRankSum=-1.044;SOR=2.564	GT:AD:DP:GQ:PL	0/1:24,7:31:89:89,0,524
X	15738841	.	G	A	236.77	.	AC=1;AF=0.500;AN=2;BaseQRankSum=-3.267;ClippingRankSum=0.000;DP=40;ExcessHet=3.0103;FS=3.180;MLEAC=1;MLEAF=0.500;MQ=43.95;MQRankSum=0.861;QD=6.23;ReadPosRankSum=1.963;SOR=0.269	GT:AD:DP:GQ:PL	0/1:23,15:38:99:265,0,543
X	15738934	.	C	T	279.77	.	AC=1;AF=0.500;AN=2;BaseQRankSum=1.026;ClippingRankSum=0.000;DP=39;ExcessHet=3.0103;FS=3.077;MLEAC=1;MLEAF=0.500;MQ=43.95;MQRankSum=-1.184;QD=7.36;ReadPosRankSum=-0.235;SOR=0.247	GT:AD:DP:GQ:PL	0/1:23,15:38:99:308,0,527
X	15739085	.	T	C	159.77	.	AC=1;AF=0.500;AN=2;BaseQRankSum=-2.178;ClippingRankSum=0.000;DP=29;ExcessHet=3.0103;FS=1.485;MLEAC=1;MLEAF=0.500;MQ=44.00;MQRankSum=0.000;QD=5.51;ReadPosRankSum=0.025;SOR=0.708	GT:AD:DP:GQ:PL	0/1:18,11:29:99:188,0,386
X	15739173	.	A	G	121.77	.	AC=1;AF=0.500;AN=2;BaseQRankSum=-0.430;ClippingRankSum=0.000;DP=23;ExcessHet=3.0103;FS=0.000;MLEAC=1;MLEAF=0.500;MQ=44.00;MQRankSum=0.000;QD=5.29;ReadPosRankSum=1.109;SOR=0.582	GT:AD:DP:GQ:PL	0/1:15,8:23:99:150,0,379
X	15739486	.	C	T	323.77	.	AC=1;AF=0.500;AN=2;BaseQRankSum=-1.031;ClippingRankSum=0.000;DP=27;ExcessHet=3.0103;FS=0.000;MLEAC=1;MLEAF=0.500;MQ=44.00;MQRankSum=0.000;QD=11.99;ReadPosRankSum=-1.345;SOR=0.951	GT:AD:DP:GQ:PL	0/1:17,10:27:99:352,0,711
X	15739498	.	A	G	289.77	.	AC=1;AF=0.500;AN=2;BaseQRankSum=-3.097;ClippingRankSum=0.000;DP=29;ExcessHet=3.0103;FS=1.585;MLEAC=1;MLEAF=0.500;MQ=44.00;MQRankSum=0.000;QD=9.99;ReadPosRankSum=0.776;SOR=1.140	GT:AD:DP:GQ:PL	0/1:20,9:29:99:318,0,926
X	15739517	.	C	T	286.77	.	AC=1;AF=0.500;AN=2;BaseQRankSum=-0.757;ClippingRankSum=0.000;DP=29;ExcessHet=3.0103;FS=3.696;MLEAC=1;MLEAF=0.500;MQ=44.00;MQRankSum=0.000;QD=9.89;ReadPosRankSum=0.215;SOR=1.324	GT:AD:DP:GQ:PL	0/1:20,9:29:99:315,0,1025
X	15739540	.	C	G	253.77	.	AC=1;AF=0.500;AN=2;BaseQRankSum=0.592;ClippingRankSum=0.000;DP=25;ExcessHet=3.0103;FS=3.960;MLEAC=1;MLEAF=0.500;MQ=44.00;MQRankSum=0.000;QD=10.15;ReadPosRankSum=0.612;SOR=1.688	GT:AD:DP:GQ:PL	0/1:17,8:25:99:282,0,894
X	15739549	.	G	A	232.77	.	AC=1;AF=0.500;AN=2;BaseQRankSum=1.807;ClippingRankSum=0.000;DP=27;ExcessHet=3.0103;FS=10.462;MLEAC=1;MLEAF=0.500;MQ=44.00;MQRankSum=0.000;QD=8.62;ReadPosRankSum=0.585;SOR=2.823	GT:AD:DP:GQ:PL	0/1:19,8:27:99:261,0,913
X	15739612	.	G	A	79.77	.	AC=1;AF=0.500;AN=2;BaseQRankSum=0.814;ClippingRankSum=0.000;DP=21;ExcessHet=3.0103;FS=19.071;MLEAC=1;MLEAF=0.500;MQ=44.00;MQRankSum=0.000;QD=3.80;ReadPosRankSum=-0.882;SOR=3.898	GT:AD:DP:GQ:PL	0/1:15,6:21:99:108,0,365
X	15741026	.	T	A	453.77	.	AC=1;AF=0.500;AN=2;BaseQRankSum=-2.396;ClippingRankSum=0.000;DP=28;ExcessHet=3.0103;FS=1.792;MLEAC=1;MLEAF=0.500;MQ=42.95;MQRankSum=-0.387;QD=16.21;ReadPosRankSum=0.532;SOR=0.260	GT:AD:DP:GQ:PL	0/1:7,21:28:99:482,0,113
X	15741055	.	GC	G	1222.73	.	AC=2;AF=1.00;AN=2;DP=29;ExcessHet=3.0103;FS=0.000;MLEAC=2;MLEAF=1.00;MQ=42.17;QD=22.46;SOR=1.609	GT:AD:DP:GQ:PL	1/1:0,28:28:84:1260,84,0
X	15741057	.	TG	T	1222.73	.	AC=2;AF=1.00;AN=2;DP=28;ExcessHet=3.0103;FS=0.000;MLEAC=2;MLEAF=1.00;MQ=42.18;QD=24.02;SOR=1.609	GT:AD:DP:GQ:PL	1/1:0,28:28:84:1260,84,0
X	15741064	.	AAT	A	1267.73	.	AC=2;AF=1.00;AN=2;DP=28;ExcessHet=3.0103;FS=0.000;MLEAC=2;MLEAF=1.00;MQ=42.03;QD=25.27;SOR=1.863	GT:AD:DP:GQ:PL	1/1:0,28:28:87:1305,87,0
X	15741067	.	T	G	1231.77	.	AC=2;AF=1.00;AN=2;DP=28;ExcessHet=3.0103;FS=0.000;MLEAC=2;MLEAF=1.00;MQ=42.03;QD=30.06;SOR=1.863	GT:AD:DP:GQ:PL	1/1:0,28:28:84:1260,84,0
X	15741129	.	T	TTCAAATATATTACTTAAATGG	1426.73	.	AC=2;AF=1.00;AN=2;DP=29;ExcessHet=3.0103;FS=0.000;MLEAC=2;MLEAF=1.00;MQ=40.01;QD=32.28;SOR=1.220	GT:AD:DP:GQ:PL	1/1:0,26:26:99:1464,99,0
X	15741212	.	A	G	50.77	.	AC=1;AF=0.500;AN=2;BaseQRankSum=-2.243;ClippingRankSum=0.000;DP=28;ExcessHet=3.0103;FS=7.593;MLEAC=1;MLEAF=0.500;MQ=43.18;MQRankSum=-0.042;QD=1.81;ReadPosRankSum=0.534;SOR=1.108	GT:AD:DP:GQ:PL	0/1:22,6:28:79:79,0,544
X	15741602	.	G	GGTTGTGGT	1785.73	.	AC=2;AF=1.00;AN=2;DP=42;ExcessHet=3.0103;FS=0.000;MLEAC=2;MLEAF=1.00;MQ=44.00;QD=38.42;SOR=1.270	GT:AD:DP:GQ:PL	1/1:0,37:37:99:1823,123,0
X	15741623	.	T	A	1849.77	.	AC=2;AF=1.00;AN=2;DP=44;ExcessHet=3.0103;FS=0.000;MLEAC=2;MLEAF=1.00;MQ=44.00;QD=25.68;SOR=1.230	GT:AD:DP:GQ:PL	1/1:0,44:44:99:1878,132,0
X	15743239	.	A	C	666.77	.	AC=2;AF=1.00;AN=2;DP=27;ExcessHet=3.0103;FS=0.000;MLEAC=2;MLEAF=1.00;MQ=43.89;QD=24.70;SOR=1.528	GT:AD:DP:GQ:PL	1/1:0,27:27:80:695,80,0
X	15743371	.	G	A	928.77	.	AC=2;AF=1.00;AN=2;DP=34;ExcessHet=3.0103;FS=0.000;MLEAC=2;MLEAF=1.00;MQ=43.94;QD=27.32;SOR=1.085	GT:AD:DP:GQ:PL	1/1:0,34:34:99:957,102,0
X	15743621	.	G	C	466.77	.	AC=2;AF=1.00;AN=2;DP=18;ExcessHet=3.0103;FS=0.000;MLEAC=2;MLEAF=1.00;MQ=44.00;QD=25.93;SOR=0.693	GT:AD:DP:GQ:PL	1/1:0,18:18:54:495,54,0
X	15743700	.	C	T	857.77	.	AC=2;AF=1.00;AN=2;DP=21;ExcessHet=3.0103;FS=0.000;MLEAC=2;MLEAF=1.00;MQ=44.00;QD=29.49;SOR=2.200	GT:AD:DP:GQ:PL	1/1:0,21:21:63:886,63,0
X	15743716	.	G	A	801.77	.	AC=2;AF=1.00;AN=2;BaseQRankSum=2.037;ClippingRankSum=0.000;DP=20;ExcessHet=3.0103;FS=6.021;MLEAC=2;MLEAF=1.00;MQ=44.00;MQRankSum=0.000;QD=30.13;ReadPosRankSum=2.996;SOR=2.350	GT:AD:DP:GQ:PL	1/1:1,19:20:53:830,53,0
X	15743812	.	G	T	1126.77	.	AC=2;AF=1.00;AN=2;DP=27;ExcessHet=3.0103;FS=0.000;MLEAC=2;MLEAF=1.00;MQ=44.00;QD=33.46;SOR=1.101	GT:AD:DP:GQ:PL	1/1:0,27:27:81:1155,81,0
X	15743818	.	A	G	1092.77	.	AC=2;AF=1.00;AN=2;DP=25;ExcessHet=3.0103;FS=0.000;MLEAC=2;MLEAF=1.00;MQ=44.00;QD=22.16;SOR=0.941	GT:AD:DP:GQ:PL	1/1:0,25:25:78:1121,78,0
X	15743931	.	A	G	711.77	.	AC=2;AF=1.00;AN=2;DP=28;ExcessHet=3.0103;FS=0.000;MLEAC=2;MLEAF=1.00;MQ=43.53;QD=25.42;SOR=0.693	GT:AD:DP:GQ:PL	1/1:0,28:28:83:740,83,0
X	15744106	.	A	G	692.77	.	AC=2;AF=1.00;AN=2;DP=29;ExcessHet=3.0103;FS=0.000;MLEAC=2;MLEAF=1.00;MQ=44.00;QD=24.74;SOR=0.836	GT:AD:DP:GQ:PL	1/1:0,28:28:83:721,83,0
X	15744184	.	C	T	719.77	.	AC=2;AF=1.00;AN=2;DP=27;ExcessHet=3.0103;FS=0.000;MLEAC=2;MLEAF=1.00;MQ=43.73;QD=26.66;SOR=0.922	GT:AD:DP:GQ:PL	1/1:0,27:27:81:748,81,0
X	15744349	.	C	T	734.77	.	AC=2;AF=1.00;AN=2;DP=29;ExcessHet=3.0103;FS=0.000;MLEAC=2;MLEAF=1.00;MQ=44.00;QD=25.34;SOR=1.942	GT:AD:DP:GQ:PL	1/1:0,29:29:86:763,86,0
X	15744394	.	G	T	842.77	.	AC=2;AF=1.00;AN=2;DP=31;ExcessHet=3.0103;FS=0.000;MLEAC=2;MLEAF=1.00;MQ=44.00;QD=27.19;SOR=1.402	GT:AD:DP:GQ:PL	1/1:0,31:31:93:871,93,0
X	15744475	.	T	C	1124.77	.	AC=2;AF=1.00;AN=2;DP=41;ExcessHet=3.0103;FS=0.000;MLEAC=2;MLEAF=1.00;MQ=44.00;QD=27.43;SOR=0.843	GT:AD:DP:GQ:PL	1/1:0,41:41:99:1153,123,0
X	15744590	.	A	C	168.77	.	AC=1;AF=0.500;AN=2;BaseQRankSum=0.358;ClippingRankSum=0.000;DP=38;ExcessHet=3.0103;FS=0.000;MLEAC=1;MLEAF=0.500;MQ=44.00;MQRankSum=0.000;QD=4.44;ReadPosRankSum=0.302;SOR=0.641	GT:AD:DP:GQ:PL	0/1:27,11:38:99:197,0,647
X	15744664	.	C	T	200.77	.	AC=1;AF=0.500;AN=2;BaseQRankSum=-2.109;ClippingRankSum=0.000;DP=35;ExcessHet=3.0103;FS=1.387;MLEAC=1;MLEAF=0.500;MQ=44.00;MQRankSum=0.000;QD=5.74;ReadPosRankSum=0.975;SOR=1.179	GT:AD:DP:GQ:PL	0/1:22,13:35:99:229,0,519
X	15744764	.	A	T	98.77	.	AC=1;AF=0.500;AN=2;BaseQRankSum=-0.238;ClippingRankSum=0.000;DP=32;ExcessHet=3.0103;FS=0.000;MLEAC=1;MLEAF=0.500;MQ=44.00;MQRankSum=0.000;QD=3.19;ReadPosRankSum=0.206;SOR=0.481	GT:AD:DP:GQ:PL	0/1:23,8:31:99:127,0,554
X	15745038	.	G	T	969.77	.	AC=2;AF=1.00;AN=2;DP=36;ExcessHet=3.0103;FS=0.000;MLEAC=2;MLEAF=1.00;MQ=44.00;QD=26.94;SOR=0.804	GT:AD:DP:GQ:PL	1/1:0,36:36:99:998,108,0
X	15745218	.	T	A	827.77	.	AC=2;AF=1.00;AN=2;DP=30;ExcessHet=3.0103;FS=0.000;MLEAC=2;MLEAF=1.00;MQ=44.00;QD=27.59;SOR=1.143	GT:AD:DP:GQ:PL	1/1:0,30:30:90:856,90,0
X	15745272	.	A	G	366.77	.	AC=1;AF=0.500;AN=2;BaseQRankSum=-2.058;ClippingRankSum=0.000;DP=33;ExcessHet=3.0103;FS=5.121;MLEAC=1;MLEAF=0.500;MQ=44.00;MQRankSum=0.000;QD=11.46;ReadPosRankSum=0.114;SOR=0.617	GT:AD:DP:GQ:PL	0/1:14,18:32:99:395,0,299
X	15745304	.	T	TA	145.73	.	AC=1;AF=0.500;AN=2;BaseQRankSum=-0.146;ClippingRankSum=0.000;DP=36;ExcessHet=3.0103;FS=3.111;MLEAC=1;MLEAF=0.500;MQ=44.00;MQRankSum=0.000;QD=4.16;ReadPosRankSum=0.209;SOR=1.325	GT:AD:DP:GQ:PL	0/1:23,12:35:99:183,0,436
X	15745356	.	G	A	180.77	.	AC=1;AF=0.500;AN=2;BaseQRankSum=1.598;ClippingRankSum=0.000;DP=31;ExcessHet=3.0103;FS=3.393;MLEAC=1;MLEAF=0.500;MQ=44.00;MQRankSum=0.000;QD=5.83;ReadPosRankSum=-0.249;SOR=1.180	GT:AD:DP:GQ:PL	0/1:20,11:31:99:209,0,445
X	15747419	.	C	T	535.77	.	AC=1;AF=0.500;AN=2;BaseQRankSum=0.260;ClippingRankSum=0.000;DP=31;ExcessHet=3.0103;FS=3.846;MLEAC=1;MLEAF=0.500;MQ=44.00;MQRankSum=0.000;QD=17.28;ReadPosRankSum=-0.027;SOR=0.991	GT:AD:DP:GQ:PL	0/1:8,23:31:99:564,0,126
X	15749271	.	T	C	265.77	.	AC=1;AF=0.500;AN=2;BaseQRankSum=2.254;ClippingRankSum=0.000;DP=41;ExcessHet=3.0103;FS=1.258;MLEAC=1;MLEAF=0.500;MQ=43.81;MQRankSum=-2.711;QD=6.48;ReadPosRankSum=-0.167;SOR=0.489	GT:AD:DP:GQ:PL	0/1:26,15:41:99:294,0,575
X	15749490	.	A	G	581.77	.	AC=1;AF=0.500;AN=2;BaseQRankSum=1.691;ClippingRankSum=0.000;DP=30;ExcessHet=3.0103;FS=0.000;MLEAC=1;MLEAF=0.500;MQ=43.13;MQRankSum=-3.732;QD=19.39;ReadPosRankSum=-1.620;SOR=0.693	GT:AD:DP:GQ:PL	0/1:15,15:30:99:610,0,1116
X	15749497	.	A	ACCTT	572.73	.	AC=1;AF=0.500;AN=2;BaseQRankSum=-0.895;ClippingRankSum=0.000;DP=30;ExcessHet=3.0103;FS=0.000;MLEAC=1;MLEAF=0.500;MQ=43.06;MQRankSum=-4.009;QD=19.09;ReadPosRankSum=-1.494;SOR=0.693	GT:AD:DP:GQ:PL	0/1:15,15:30:99:610,0,1189
X	15749498	.	A	G	581.77	.	AC=1;AF=0.500;AN=2;BaseQRankSum=-0.718;ClippingRankSum=0.000;DP=30;ExcessHet=3.0103;FS=0.000;MLEAC=1;MLEAF=0.500;MQ=43.06;MQRankSum=-4.009;QD=19.39;ReadPosRankSum=-1.494;SOR=0.693	GT:AD:DP:GQ:PL	0/1:15,15:30:99:610,0,1189
X	15749503	.	A	G	598.77	.	AC=1;AF=0.500;AN=2;BaseQRankSum=-2.562;ClippingRankSum=0.000;DP=30;ExcessHet=3.0103;FS=0.000;MLEAC=1;MLEAF=0.500;MQ=43.06;MQRankSum=-3.749;QD=19.96;ReadPosRankSum=-1.602;SOR=0.693	GT:AD:DP:GQ:PL	0/1:14,16:30:99:627,0,1189
X	15749504	.	A	ACGCTT	589.73	.	AC=1;AF=0.500;AN=2;BaseQRankSum=0.662;ClippingRankSum=0.000;DP=30;ExcessHet=3.0103;FS=0.000;MLEAC=1;MLEAF=0.500;MQ=43.06;MQRankSum=-3.749;QD=19.66;ReadPosRankSum=-1.581;SOR=0.693	GT:AD:DP:GQ:PL	0/1:14,16:30:99:627,0,1189
X	15749506	.	A	G	601.77	.	AC=1;AF=0.500;AN=2;BaseQRankSum=-0.585;ClippingRankSum=0.000;DP=30;ExcessHet=3.0103;FS=0.000;MLEAC=1;MLEAF=0.500;MQ=43.06;MQRankSum=-3.749;QD=20.06;ReadPosRankSum=-1.248;SOR=0.693	GT:AD:DP:GQ:PL	0/1:14,16:30:99:630,0,1147
X	15749548	.	G	A	380.77	.	AC=1;AF=0.500;AN=2;BaseQRankSum=-0.707;ClippingRankSum=0.000;DP=26;ExcessHet=3.0103;FS=0.000;MLEAC=1;MLEAF=0.500;MQ=43.28;MQRankSum=-4.179;QD=14.64;ReadPosRankSum=2.104;SOR=0.766	GT:AD:DP:GQ:PL	0/1:15,11:26:99:409,0,699
X	15749549	.	T	C	380.77	.	AC=1;AF=0.500;AN=2;BaseQRankSum=-1.364;ClippingRankSum=0.000;DP=26;ExcessHet=3.0103;FS=0.000;MLEAC=1;MLEAF=0.500;MQ=43.28;MQRankSum=-4.179;QD=14.64;ReadPosRankSum=2.105;SOR=0.766	GT:AD:DP:GQ:PL	0/1:15,11:26:99:409,0,699
X	15749641	.	TTCTC	T	211.73	.	AC=1;AF=0.500;AN=2;BaseQRankSum=-1.664;ClippingRankSum=0.000;DP=24;ExcessHet=3.0103;FS=2.005;MLEAC=1;MLEAF=0.500;MQ=43.84;MQRankSum=-2.051;QD=9.62;ReadPosRankSum=1.800;SOR=0.240	GT:AD:DP:GQ:PL	0/1:15,7:22:99:249,0,739
X	15749704	.	TAAAAAAAATGGGTTTTTGAA	T	188.73	.	AC=1;AF=0.500;AN=2;BaseQRankSum=0.740;ClippingRankSum=0.000;DP=32;ExcessHet=3.0103;FS=3.698;MLEAC=1;MLEAF=0.500;MQ=43.60;MQRankSum=-1.890;QD=6.29;ReadPosRankSum=-3.042;SOR=1.483	GT:AD:DP:GQ:PL	0/1:23,7:30:99:226,0,1527
X	15749726	.	ATGGGTTGTT	A	190.73	.	AC=1;AF=0.500;AN=2;BaseQRankSum=0.672;ClippingRankSum=0.000;DP=29;ExcessHet=3.0103;FS=6.680;MLEAC=1;MLEAF=0.500;MQ=43.56;MQRankSum=-1.822;QD=6.58;ReadPosRankSum=-2.813;SOR=1.506	GT:AD:DP:GQ:PL	0/1:22,7:29:99:228,0,1361
X	15749736	.	CGAAATCCTGTAATTTCTAACT	C	184.73	.	AC=1;AF=0.500;AN=2;BaseQRankSum=-1.057;ClippingRankSum=0.000;DP=31;ExcessHet=3.0103;FS=6.576;MLEAC=1;MLEAF=0.500;MQ=43.59;MQRankSum=-1.957;QD=5.96;ReadPosRankSum=-2.894;SOR=1.512	GT:AD:DP:GQ:PL	0/1:24,7:31:99:222,0,1389
X	15749849	.	A	G	51.77	.	AC=1;AF=0.500;AN=2;BaseQRankSum=-0.732;ClippingRankSum=0.000;DP=25;ExcessHet=3.0103;FS=0.000;MLEAC=1;MLEAF=0.500;MQ=43.84;MQRankSum=-1.584;QD=2.25;ReadPosRankSum=-0.701;SOR=1.071	GT:AD:DP:GQ:PL	0/1:17,6:23:80:80,0,397
X	15749882	.	C	T	113.77	.	AC=1;AF=0.500;AN=2;BaseQRankSum=-0.876;ClippingRankSum=0.000;DP=26;ExcessHet=3.0103;FS=1.757;MLEAC=1;MLEAF=0.500;MQ=43.85;MQRankSum=-2.105;QD=4.38;ReadPosRankSum=1.723;SOR=1.230	GT:AD:DP:GQ:PL	0/1:18,8:26:99:142,0,401
X	15749919	.	A	G	82.77	.	AC=1;AF=0.500;AN=2;BaseQRankSum=1.332;ClippingRankSum=0.000;DP=27;ExcessHet=3.0103;FS=4.435;MLEAC=1;MLEAF=0.500;MQ=43.93;MQRankSum=0.000;QD=3.18;ReadPosRankSum=0.639;SOR=2.093	GT:AD:DP:GQ:PL	0/1:18,8:26:99:111,0,390
X	15749945	.	T	G	164.77	.	AC=1;AF=0.500;AN=2;BaseQRankSum=-1.941;ClippingRankSum=0.000;DP=26;ExcessHet=3.0103;FS=0.000;MLEAC=1;MLEAF=0.500;MQ=44.00;MQRankSum=0.000;QD=6.34;ReadPosRankSum=-0.695;SOR=0.919	GT:AD:DP:GQ:PL	0/1:18,8:26:99:193,0,429
X	15749965	.	T	A	138.77	.	AC=1;AF=0.500;AN=2;BaseQRankSum=0.496;ClippingRankSum=0.000;DP=26;ExcessHet=3.0103;FS=0.000;MLEAC=1;MLEAF=0.500;MQ=44.00;MQRankSum=0.000;QD=5.55;ReadPosRankSum=-0.545;SOR=0.527	GT:AD:DP:GQ:PL	0/1:18,7:25:99:167,0,419
X	15749984	.	C	T	99.77	.	AC=1;AF=0.500;AN=2;BaseQRankSum=3.132;ClippingRankSum=0.000;DP=29;ExcessHet=3.0103;FS=1.737;MLEAC=1;MLEAF=0.500;MQ=44.00;MQRankSum=0.000;QD=3.56;ReadPosRankSum=-1.224;SOR=0.767	GT:AD:DP:GQ:PL	0/1:21,7:28:99:128,0,474
X	15750263	.	T	A	95.77	.	AC=1;AF=0.500;AN=2;BaseQRankSum=0.584;ClippingRankSum=0.000;DP=23;ExcessHet=3.0103;FS=0.000;MLEAC=1;MLEAF=0.500;MQ=44.00;MQRankSum=0.000;QD=4.16;ReadPosRankSum=-0.492;SOR=0.693	GT:AD:DP:GQ:PL	0/1:16,7:23:99:124,0,335
X	15750305	.	A	C	139.77	.	AC=1;AF=0.500;AN=2;BaseQRankSum=0.040;ClippingRankSum=0.000;DP=21;ExcessHet=3.0103;FS=4.285;MLEAC=1;MLEAF=0.500;MQ=44.00;MQRankSum=0.000;QD=6.99;ReadPosRankSum=-1.001;SOR=1.863	GT:AD:DP:GQ:PL	0/1:12,8:20:99:168,0,272
X	15750560	.	G	T	201.77	.	AC=1;AF=0.500;AN=2;BaseQRankSum=0.152;ClippingRankSum=0.000;DP=34;ExcessHet=3.0103;FS=0.000;MLEAC=1;MLEAF=0.500;MQ=44.00;MQRankSum=0.000;QD=5.93;ReadPosRankSum=0.731;SOR=0.495	GT:AD:DP:GQ:PL	0/1:22,12:34:99:230,0,505
X	15750827	.	T	C	864.77	.	AC=2;AF=1.00;AN=2;DP=34;ExcessHet=3.0103;FS=0.000;MLEAC=2;MLEAF=1.00;MQ=44.00;QD=25.43;SOR=0.693	GT:AD:DP:GQ:PL	1/1:0,34:34:99:893,102,0
X	15750857	.	C	A	1017.77	.	AC=2;AF=1.00;AN=2;DP=39;ExcessHet=3.0103;FS=0.000;MLEAC=2;MLEAF=1.00;MQ=44.00;QD=26.10;SOR=0.850	GT:AD:DP:GQ:PL	1/1:0,39:39:99:1046,117,0
X	15750878	.	A	G	1037.77	.	AC=2;AF=1.00;AN=2;DP=42;ExcessHet=3.0103;FS=0.000;MLEAC=2;MLEAF=1.00;MQ=44.00;QD=24.71;SOR=0.892	GT:AD:DP:GQ:PL	1/1:0,42:42:99:1066,124,0
X	15751321	.	AAC	A	681.73	.	AC=1;AF=0.500;AN=2;BaseQRankSum=-1.063;ClippingRankSum=0.000;DP=36;ExcessHet=3.0103;FS=1.348;MLEAC=1;MLEAF=0.500;MQ=44.00;MQRankSum=0.000;QD=19.48;ReadPosRankSum=1.153;SOR=0.585	GT:AD:DP:GQ:PL	0/1:14,21:35:99:719,0,435
X	15752906	.	C	T	304.77	.	AC=1;AF=0.500;AN=2;BaseQRankSum=1.645;ClippingRankSum=0.000;DP=28;ExcessHet=3.0103;FS=1.515;MLEAC=1;MLEAF=0.500;MQ=44.00;MQRankSum=0.000;QD=10.88;ReadPosRankSum=0.586;SOR=0.412	GT:AD:DP:GQ:PL	0/1:13,15:28:99:333,0,274
X	15753245	.	T	G	794.77	.	AC=2;AF=1.00;AN=2;DP=30;ExcessHet=3.0103;FS=0.000;MLEAC=2;MLEAF=1.00;MQ=44.00;QD=26.49;SOR=0.826	GT:AD:DP:GQ:PL	1/1:0,30:30:90:823,90,0
X	15753302	.	G	T	376.77	.	AC=1;AF=0.500;AN=2;BaseQRankSum=0.505;ClippingRankSum=0.000;DP=27;ExcessHet=3.0103;FS=3.488;MLEAC=1;MLEAF=0.500;MQ=44.00;MQRankSum=0.000;QD=13.95;ReadPosRankSum=-0.058;SOR=1.080	GT:AD:DP:GQ:PL	0/1:9,18:27:99:405,0,168
X	15753461	.	T	A	340.77	.	AC=1;AF=0.500;AN=2;BaseQRankSum=-0.786;ClippingRankSum=0.000;DP=26;ExcessHet=3.0103;FS=0.000;MLEAC=1;MLEAF=0.500;MQ=44.00;MQRankSum=0.000;QD=13.11;ReadPosRankSum=-0.593;SOR=0.586	GT:AD:DP:GQ:PL	0/1:10,16:26:99:369,0,196
X	15753494	.	C	T	166.77	.	AC=1;AF=0.500;AN=2;BaseQRankSum=-0.798;ClippingRankSum=0.000;DP=24;ExcessHet=3.0103;FS=0.000;MLEAC=1;MLEAF=0.500;MQ=44.00;MQRankSum=0.000;QD=6.95;ReadPosRankSum=-0.349;SOR=0.782	GT:AD:DP:GQ:PL	0/1:14,10:24:99:195,0,292
X	15753841	.	G	A	583.77	.	AC=2;AF=1.00;AN=2;DP=23;ExcessHet=3.0103;FS=0.000;MLEAC=2;MLEAF=1.00;MQ=44.00;QD=25.38;SOR=0.776	GT:AD:DP:GQ:PL	1/1:0,23:23:69:612,69,0
X	15753856	.	C	T	539.77	.	AC=2;AF=1.00;AN=2;DP=23;ExcessHet=3.0103;FS=0.000;MLEAC=2;MLEAF=1.00;MQ=43.32;QD=23.47;SOR=0.776	GT:AD:DP:GQ:PL	1/1:0,23:23:68:568,68,0
X	15753920	.	G	A	636.77	.	AC=2;AF=1.00;AN=2;DP=24;ExcessHet=3.0103;FS=0.000;MLEAC=2;MLEAF=1.00;MQ=44.00;QD=26.53;SOR=1.051	GT:AD:DP:GQ:PL	1/1:0,24:24:72:665,72,0
X	15754056	.	G	A	221.77	.	AC=1;AF=0.500;AN=2;BaseQRankSum=2.104;ClippingRankSum=0.000;DP=29;ExcessHet=3.0103;FS=5.792;MLEAC=1;MLEAF=0.500;MQ=43.93;MQRankSum=-1.120;QD=7.65;ReadPosRankSum=0.197;SOR=1.327	GT:AD:DP:GQ:PL	0/1:17,12:29:99:250,0,373
X	15754098	.	G	A	187.77	.	AC=1;AF=0.500;AN=2;BaseQRankSum=-0.615;ClippingRankSum=0.000;DP=27;ExcessHet=3.0103;FS=6.219;MLEAC=1;MLEAF=0.500;MQ=43.93;MQRankSum=-1.131;QD=6.95;ReadPosRankSum=-1.290;SOR=1.741	GT:AD:DP:GQ:PL	0/1:16,11:27:99:216,0,367
X	15754158	.	T	C	405.77	.	AC=1;AF=0.500;AN=2;BaseQRankSum=-1.085;ClippingRankSum=0.000;DP=25;ExcessHet=3.0103;FS=1.580;MLEAC=1;MLEAF=0.500;MQ=44.00;MQRankSum=0.000;QD=16.23;ReadPosRankSum=2.047;SOR=0.934	GT:AD:DP:GQ:PL	0/1:13,12:25:99:434,0,512
X	15754173	.	G	A	404.77	.	AC=1;AF=0.500;AN=2;BaseQRankSum=-1.737;ClippingRankSum=0.000;DP=25;ExcessHet=3.0103;FS=9.384;MLEAC=1;MLEAF=0.500;MQ=44.00;MQRankSum=0.000;QD=16.19;ReadPosRankSum=1.674;SOR=1.250	GT:AD:DP:GQ:PL	0/1:13,12:25:99:433,0,534
X	15754415	.	T	A	758.77	.	AC=1;AF=0.500;AN=2;BaseQRankSum=-1.042;ClippingRankSum=0.000;DP=44;ExcessHet=3.0103;FS=3.406;MLEAC=1;MLEAF=0.500;MQ=43.64;MQRankSum=-1.655;QD=17.24;ReadPosRankSum=-1.136;SOR=1.609	GT:AD:DP:GQ:PL	0/1:10,34:44:99:787,0,144
X	15754432	.	A	T	1191.77	.	AC=2;AF=1.00;AN=2;DP=44;ExcessHet=3.0103;FS=0.000;MLEAC=2;MLEAF=1.00;MQ=43.60;QD=27.09;SOR=1.364	GT:AD:DP:GQ:PL	1/1:0,44:44:99:1220,132,0
X	15754443	.	T	C	1906.77	.	AC=2;AF=1.00;AN=2;DP=43;ExcessHet=3.0103;FS=0.000;MLEAC=2;MLEAF=1.00;MQ=43.59;QD=29.64;SOR=1.055	GT:AD:DP:GQ:PL	1/1:0,43:43:99:1935,129,0
X	15754446	.	A	G	1906.77	.	AC=2;AF=1.00;AN=2;DP=43;ExcessHet=3.0103;FS=0.000;MLEAC=2;MLEAF=1.00;MQ=43.59;QD=28.28;SOR=1.055	GT:AD:DP:GQ:PL	1/1:0,43:43:99:1935,129,0
X	15754463	.	GAAAAA	G	1974.73	.	AC=2;AF=1.00;AN=2;DP=45;ExcessHet=3.0103;FS=0.000;MLEAC=2;MLEAF=1.00;MQ=43.56;QD=27.03;SOR=0.737	GT:AD:DP:GQ:PL	1/1:0,45:45:99:2012,136,0
X	15754474	.	A	T	1951.77	.	AC=2;AF=1.00;AN=2;DP=44;ExcessHet=3.0103;FS=0.000;MLEAC=2;MLEAF=1.00;MQ=43.55;QD=33.62;SOR=0.693	GT:AD:DP:GQ:PL	1/1:0,44:44:99:1980,132,0
X	15754507	.	A	G	1157.77	.	AC=2;AF=1.00;AN=2;DP=43;ExcessHet=3.0103;FS=0.000;MLEAC=2;MLEAF=1.00;MQ=43.54;QD=26.92;SOR=0.836	GT:AD:DP:GQ:PL	1/1:0,43:43:99:1186,129,0
X	15755425	.	C	T	191.77	.	AC=1;AF=0.500;AN=2;BaseQRankSum=-0.230;ClippingRankSum=0.000;DP=27;ExcessHet=3.0103;FS=1.574;MLEAC=1;MLEAF=0.500;MQ=43.02;MQRankSum=1.250;QD=7.10;ReadPosRankSum=0.576;SOR=1.270	GT:AD:DP:GQ:PL	0/1:16,11:27:99:220,0,361
X	15755595	.	CTAT	C	1060.73	.	AC=1;AF=0.500;AN=2;BaseQRankSum=-0.555;ClippingRankSum=0.000;DP=41;ExcessHet=3.0103;FS=0.000;MLEAC=1;MLEAF=0.500;MQ=44.00;MQRankSum=0.000;QD=27.20;ReadPosRankSum=2.409;SOR=0.948	GT:AD:DP:GQ:PL	0/1:12,27:39:99:1098,0,430
X	15755609	.	A	C	610.77	.	AC=1;AF=0.500;AN=2;BaseQRankSum=1.389;ClippingRankSum=0.000;DP=39;ExcessHet=3.0103;FS=1.659;MLEAC=1;MLEAF=0.500;MQ=44.00;MQRankSum=0.000;QD=15.66;ReadPosRankSum=2.101;SOR=1.209	GT:AD:DP:GQ:PL	0/1:12,27:39:99:639,0,215
X	15755670	.	A	G	817.77	.	AC=1;AF=0.500;AN=2;BaseQRankSum=-1.693;ClippingRankSum=0.000;DP=51;ExcessHet=3.0103;FS=0.000;MLEAC=1;MLEAF=0.500;MQ=43.96;MQRankSum=-0.579;QD=16.36;ReadPosRankSum=-2.789;SOR=0.846	GT:AD:DP:GQ:PL	0/1:14,36:50:99:846,0,235
X	15755797	.	T	A	447.77	.	AC=1;AF=0.500;AN=2;BaseQRankSum=1.606;ClippingRankSum=0.000;DP=46;ExcessHet=3.0103;FS=0.000;MLEAC=1;MLEAF=0.500;MQ=43.96;MQRankSum=-0.733;QD=9.95;ReadPosRankSum=1.301;SOR=0.869	GT:AD:DP:GQ:PL	0/1:17,28:45:99:476,0,314
X	15755802	.	A	T	657.73	.	AC=1;AF=0.500;AN=2;BaseQRankSum=0.159;ClippingRankSum=0.000;DP=46;ExcessHet=3.0103;FS=0.000;MLEAC=1;MLEAF=0.500;MQ=43.96;MQRankSum=-0.696;QD=14.30;ReadPosRankSum=0.926;SOR=0.665	GT:AD:DP:GQ:PL	0/1:16,30:46:99:695,0,300
X	15756133	.	A	G	145.77	.	AC=1;AF=0.500;AN=2;BaseQRankSum=-0.734;ClippingRankSum=0.000;DP=42;ExcessHet=3.0103;FS=11.233;MLEAC=1;MLEAF=0.500;MQ=44.00;MQRankSum=0.000;QD=3.47;ReadPosRankSum=-0.996;SOR=2.469	GT:AD:DP:GQ:PL	0/1:31,11:42:99:174,0,737
X	15756235	.	G	C	1073.77	.	AC=2;AF=1.00;AN=2;DP=40;ExcessHet=3.0103;FS=0.000;MLEAC=2;MLEAF=1.00;MQ=44.00;QD=26.84;SOR=1.609	GT:AD:DP:GQ:PL	1/1:0,40:40:99:1102,120,0
X	15756445	.	G	GCTGATC	875.73	.	AC=1;AF=0.500;AN=2;DP=32;ExcessHet=3.0103;FS=0.000;MLEAC=1;MLEAF=0.500;MQ=41.39;QD=32.43;SOR=0.914	GT:AD:DP:GQ:PL	0/1:6,21:27:56:813,0,56
X	15756489	.	TGACCCC	T	40.73	.	AC=1;AF=0.500;AN=2;BaseQRankSum=0.617;ClippingRankSum=0.000;DP=37;ExcessHet=3.0103;FS=8.994;MLEAC=1;MLEAF=0.500;MQ=41.26;MQRankSum=-1.577;QD=1.20;ReadPosRankSum=1.070;SOR=3.019	GT:AD:DP:GQ:PL	0/1:30,4:34:78:78,0,1247
X	15756498	.	A	T	181.77	.	AC=1;AF=0.500;AN=2;BaseQRankSum=-1.024;ClippingRankSum=0.000;DP=35;ExcessHet=3.0103;FS=11.578;MLEAC=1;MLEAF=0.500;MQ=40.41;MQRankSum=-1.424;QD=5.19;SOR=3.649	GT:AD:DP:GQ:PL	0/1:28,7:35:99:210,0,1155
X	15756958	.	C	T	329.77	.	AC=1;AF=0.500;AN=2;BaseQRankSum=0.440;ClippingRankSum=0.000;DP=38;ExcessHet=3.0103;FS=7.152;MLEAC=1;MLEAF=0.500;MQ=43.95;MQRankSum=-1.001;QD=8.68;ReadPosRankSum=-0.075;SOR=0.946	GT:AD:DP:GQ:PL	0/1:20,18:38:99:358,0,396
X	15758093	.	A	C	127.77	.	AC=1;AF=0.500;AN=2;BaseQRankSum=-1.116;ClippingRankSum=0.000;DP=37;ExcessHet=3.0103;FS=11.389;MLEAC=1;MLEAF=0.500;MQ=44.00;MQRankSum=0.000;QD=3.45;ReadPosRankSum=-0.762;SOR=2.268	GT:AD:DP:GQ:PL	0/1:27,10:37:99:156,0,628
X	15758197	.	GT	G	182.73	.	AC=1;AF=0.500;AN=2;BaseQRankSum=2.715;ClippingRankSum=0.000;DP=41;ExcessHet=3.0103;FS=8.009;MLEAC=1;MLEAF=0.500;MQ=44.00;MQRankSum=0.000;QD=4.69;ReadPosRankSum=-0.375;SOR=1.063	GT:AD:DP:GQ:PL	0/1:28,11:39:99:220,0,698
X	15758376	.	A	T	580.77	.	AC=1;AF=0.500;AN=2;BaseQRankSum=-0.887;ClippingRankSum=0.000;DP=48;ExcessHet=3.0103;FS=0.000;MLEAC=1;MLEAF=0.500;MQ=44.00;MQRankSum=0.000;QD=12.91;ReadPosRankSum=0.246;SOR=0.700	GT:AD:DP:GQ:PL	0/1:18,27:45:99:609,0,338
X	15758412	.	A	T	640.77	.	AC=1;AF=0.500;AN=2;BaseQRankSum=-0.787;ClippingRankSum=0.000;DP=44;ExcessHet=3.0103;FS=0.000;MLEAC=1;MLEAF=0.500;MQ=44.00;MQRankSum=0.000;QD=14.56;ReadPosRankSum=-0.101;SOR=0.656	GT:AD:DP:GQ:PL	0/1:15,29:44:99:669,0,274
X	15759216	.	G	A	489.77	.	AC=1;AF=0.500;AN=2;BaseQRankSum=0.199;ClippingRankSum=0.000;DP=32;ExcessHet=3.0103;FS=1.475;MLEAC=1;MLEAF=0.500;MQ=44.00;MQRankSum=0.000;QD=15.31;ReadPosRankSum=2.304;SOR=1.085	GT:AD:DP:GQ:PL	0/1:10,22:32:99:518,0,191
X	15759323	.	C	A	876.77	.	AC=1;AF=0.500;AN=2;BaseQRankSum=0.126;ClippingRankSum=0.000;DP=38;ExcessHet=3.0103;FS=5.295;MLEAC=1;MLEAF=0.500;MQ=44.00;MQRankSum=0.000;QD=23.07;ReadPosRankSum=-0.940;SOR=1.828	GT:AD:DP:GQ:PL	0/1:15,23:38:99:905,0,690
X	15759328	.	T	C	837.77	.	AC=1;AF=0.500;AN=2;BaseQRankSum=0.835;ClippingRankSum=0.000;DP=39;ExcessHet=3.0103;FS=4.978;MLEAC=1;MLEAF=0.500;MQ=44.00;MQRankSum=0.000;QD=21.48;ReadPosRankSum=-0.409;SOR=1.708	GT:AD:DP:GQ:PL	0/1:16,23:39:99:866,0,726
X	15759472	.	C	CAAAATTTAA	817.73	.	AC=1;AF=0.500;AN=2;BaseQRankSum=0.029;ClippingRankSum=0.000;DP=40;ExcessHet=3.0103;FS=3.062;MLEAC=1;MLEAF=0.500;MQ=44.71;MQRankSum=-0.610;QD=20.97;ReadPosRankSum=-0.992;SOR=0.303	GT:AD:DP:GQ:PL	0/1:17,22:39:99:855,0,636
X	15759557	.	T	A	130.77	.	AC=1;AF=0.500;AN=2;BaseQRankSum=-0.825;ClippingRankSum=0.000;DP=29;ExcessHet=3.0103;FS=9.751;MLEAC=1;MLEAF=0.500;MQ=43.86;MQRankSum=-2.093;QD=4.51;ReadPosRankSum=1.274;SOR=1.188	GT:AD:DP:GQ:PL	0/1:20,9:29:99:159,0,473
X	15759585	.	T	A	166.77	.	AC=1;AF=0.500;AN=2;BaseQRankSum=0.679;ClippingRankSum=0.000;DP=29;ExcessHet=3.0103;FS=9.428;MLEAC=1;MLEAF=0.500;MQ=43.86;MQRankSum=-1.880;QD=5.96;ReadPosRankSum=-0.552;SOR=1.456	GT:AD:DP:GQ:PL	0/1:18,10:28:99:195,0,419
X	15759627	.	C	T	206.77	.	AC=1;AF=0.500;AN=2;BaseQRankSum=-0.749;ClippingRankSum=0.000;DP=31;ExcessHet=3.0103;FS=11.812;MLEAC=1;MLEAF=0.500;MQ=44.00;MQRankSum=0.000;QD=6.67;ReadPosRankSum=-0.366;SOR=1.891	GT:AD:DP:GQ:PL	0/1:19,12:31:99:235,0,429
X	15759752	.	C	CCG	1515.73	.	AC=2;AF=1.00;AN=2;DP=38;ExcessHet=3.0103;FS=0.000;MLEAC=2;MLEAF=1.00;MQ=44.00;QD=28.28;SOR=0.693	GT:AD:DP:GQ:PL	1/1:0,38:38:99:1553,117,0
X	15759773	.	G	GT	66.73	.	AC=1;AF=0.500;AN=2;BaseQRankSum=0.182;ClippingRankSum=0.000;DP=40;ExcessHet=3.0103;FS=3.331;MLEAC=1;MLEAF=0.500;MQ=44.00;MQRankSum=0.000;QD=1.71;ReadPosRankSum=-1.706;SOR=1.508	GT:AD:DP:GQ:PL	0/1:29,10:39:99:104,0,478
X	15760019	.	C	CT	61.73	.	AC=1;AF=0.500;AN=2;BaseQRankSum=-0.352;ClippingRankSum=0.000;DP=45;ExcessHet=3.0103;FS=5.254;MLEAC=1;MLEAF=0.500;MQ=44.00;MQRankSum=0.000;QD=1.47;ReadPosRankSum=0.746;SOR=1.132	GT:AD:DP:GQ:PL	0/1:31,11:42:99:99,0,502
X	15760188	.	T	TA	692.73	.	AC=2;AF=1.00;AN=2;DP=33;ExcessHet=3.0103;FS=0.000;MLEAC=2;MLEAF=1.00;MQ=44.00;QD=22.35;SOR=1.609	GT:AD:DP:GQ:PL	1/1:0,31:31:93:730,93,0
X	15760664	.	G	GA	430.73	.	AC=2;AF=1.00;AN=2;BaseQRankSum=1.769;ClippingRankSum=0.000;DP=23;ExcessHet=3.0103;FS=0.000;MLEAC=2;MLEAF=1.00;MQ=44.00;MQRankSum=0.000;QD=18.73;ReadPosRankSum=-0.756;SOR=0.299	GT:AD:DP:GQ:PL	1/1:1,22:23:49:468,49,0
X	15760750	.	C	T	697.77	.	AC=1;AF=0.500;AN=2;BaseQRankSum=-2.110;ClippingRankSum=0.000;DP=26;ExcessHet=3.0103;FS=0.000;MLEAC=1;MLEAF=0.500;MQ=44.28;MQRankSum=-0.313;QD=26.84;ReadPosRankSum=0.203;SOR=0.760	GT:AD:DP:GQ:PL	0/1:7,19:26:99:726,0,221
X	15760760	.	G	A	776.77	.	AC=1;AF=0.500;AN=2;BaseQRankSum=-0.452;ClippingRankSum=0.000;DP=26;ExcessHet=3.0103;FS=1.906;MLEAC=1;MLEAF=0.500;MQ=44.28;MQRankSum=-0.274;QD=29.88;ReadPosRankSum=-1.097;SOR=0.588	GT:AD:DP:GQ:PL	0/1:6,20:26:99:805,0,192
X	15760770	.	C	T	755.77	.	AC=1;AF=0.500;AN=2;BaseQRankSum=-0.464;ClippingRankSum=0.000;DP=25;ExcessHet=3.0103;FS=4.559;MLEAC=1;MLEAF=0.500;MQ=44.29;MQRankSum=-0.282;QD=30.23;ReadPosRankSum=-1.246;SOR=1.099	GT:AD:DP:GQ:PL	0/1:6,19:25:99:784,0,192
X	15760940	.	C	T	587.77	.	AC=1;AF=0.500;AN=2;BaseQRankSum=2.133;ClippingRankSum=0.000;DP=34;ExcessHet=3.0103;FS=0.000;MLEAC=1;MLEAF=0.500;MQ=43.66;MQRankSum=-1.286;QD=17.29;ReadPosRankSum=-0.689;SOR=0.582	GT:AD:DP:GQ:PL	0/1:8,26:34:99:616,0,229
X	15760951	.	G	C	791.77	.	AC=1;AF=0.500;AN=2;BaseQRankSum=-0.330;ClippingRankSum=0.000;DP=30;ExcessHet=3.0103;FS=0.000;MLEAC=1;MLEAF=0.500;MQ=43.61;MQRankSum=-1.535;QD=26.39;ReadPosRankSum=0.356;SOR=0.634	GT:AD:DP:GQ:PL	0/1:9,21:30:99:820,0,315
X	15760961	.	G	A	148.77	.	AC=1;AF=0.500;AN=2;BaseQRankSum=0.641;ClippingRankSum=0.000;DP=32;ExcessHet=3.0103;FS=3.467;MLEAC=1;MLEAF=0.500;MQ=43.51;MQRankSum=2.002;QD=4.65;ReadPosRankSum=-0.426;SOR=0.904	GT:AD:DP:GQ:PL	0/1:22,10:32:99:177,0,866
X	15760977	.	A	T	466.77	.	AC=1;AF=0.500;AN=2;BaseQRankSum=-0.217;ClippingRankSum=0.000;DP=33;ExcessHet=3.0103;FS=7.877;MLEAC=1;MLEAF=0.500;MQ=43.53;MQRankSum=-2.037;QD=14.14;ReadPosRankSum=-0.020;SOR=1.153	GT:AD:DP:GQ:PL	0/1:11,22:33:99:495,0,327
X	15760997	.	T	A	765.77	.	AC=1;AF=0.500;AN=2;BaseQRankSum=0.521;ClippingRankSum=0.000;DP=30;ExcessHet=3.0103;FS=8.565;MLEAC=1;MLEAF=0.500;MQ=43.54;MQRankSum=-1.862;QD=25.53;ReadPosRankSum=-1.057;SOR=1.630	GT:AD:DP:GQ:PL	0/1:10,20:30:99:794,0,383
X	15761002	.	A	C	778.77	.	AC=1;AF=0.500;AN=2;BaseQRankSum=-1.039;ClippingRankSum=0.000;DP=31;ExcessHet=3.0103;FS=5.930;MLEAC=1;MLEAF=0.500;MQ=43.62;MQRankSum=-1.742;QD=25.12;ReadPosRankSum=-0.868;SOR=1.673	GT:AD:DP:GQ:PL	0/1:11,20:31:99:807,0,402
X	15761011	.	G	T	785.77	.	AC=1;AF=0.500;AN=2;BaseQRankSum=-0.190;ClippingRankSum=0.000;DP=31;ExcessHet=3.0103;FS=5.812;MLEAC=1;MLEAF=0.500;MQ=43.62;MQRankSum=-1.870;QD=25.35;ReadPosRankSum=-0.386;SOR=1.518	GT:AD:DP:GQ:PL	0/1:12,19:31:99:814,0,441
X	15761018	.	C	A	782.77	.	AC=1;AF=0.500;AN=2;BaseQRankSum=-0.422;ClippingRankSum=0.000;DP=33;ExcessHet=3.0103;FS=8.473;MLEAC=1;MLEAF=0.500;MQ=43.65;MQRankSum=-1.891;QD=23.72;ReadPosRankSum=-0.295;SOR=2.064	GT:AD:DP:GQ:PL	0/1:13,20:33:99:811,0,464
X	15761031	.	G	A	800.77	.	AC=1;AF=0.500;AN=2;BaseQRankSum=1.865;ClippingRankSum=0.000;DP=35;ExcessHet=3.0103;FS=11.394;MLEAC=1;MLEAF=0.500;MQ=43.67;MQRankSum=-1.910;QD=22.88;ReadPosRankSum=-0.253;SOR=2.636	GT:AD:DP:GQ:PL	0/1:14,21:35:99:829,0,525
X	15761034	.	C	G	800.77	.	AC=1;AF=0.500;AN=2;BaseQRankSum=0.464;ClippingRankSum=0.000;DP=34;ExcessHet=3.0103;FS=8.712;MLEAC=1;MLEAF=0.500;MQ=43.66;MQRankSum=-1.961;QD=23.55;ReadPosRankSum=-0.140;SOR=2.531	GT:AD:DP:GQ:PL	0/1:14,20:34:99:829,0,525
X	15761043	.	G	C	724.77	.	AC=1;AF=0.500;AN=2;BaseQRankSum=-1.524;ClippingRankSum=0.000;DP=33;ExcessHet=3.0103;FS=8.660;MLEAC=1;MLEAF=0.500;MQ=43.65;MQRankSum=-2.016;QD=21.96;ReadPosRankSum=0.420;SOR=2.419	GT:AD:DP:GQ:PL	0/1:14,19:33:99:753,0,554
X	15761051	.	A	G	782.77	.	AC=1;AF=0.500;AN=2;BaseQRankSum=2.240;ClippingRankSum=0.000;DP=37;ExcessHet=3.0103;FS=7.718;MLEAC=1;MLEAF=0.500;MQ=43.63;MQRankSum=-2.148;QD=21.16;ReadPosRankSum=-0.062;SOR=1.900	GT:AD:DP:GQ:PL	0/1:15,22:37:99:811,0,528
X	15761064	.	T	A	385.77	.	AC=1;AF=0.500;AN=2;BaseQRankSum=-0.113;ClippingRankSum=0.000;DP=30;ExcessHet=3.0103;FS=3.787;MLEAC=1;MLEAF=0.500;MQ=43.71;MQRankSum=-1.685;QD=12.86;ReadPosRankSum=-0.354;SOR=1.802	GT:AD:DP:GQ:PL	0/1:12,18:30:99:414,0,246
X	15761088	.	C	A	415.77	.	AC=1;AF=0.500;AN=2;BaseQRankSum=0.840;ClippingRankSum=0.000;DP=33;ExcessHet=3.0103;FS=3.362;MLEAC=1;MLEAF=0.500;MQ=43.82;MQRankSum=-1.405;QD=12.60;ReadPosRankSum=-0.747;SOR=1.426	GT:AD:DP:GQ:PL	0/1:13,20:33:99:444,0,287
X	15761169	.	A	G	492.77	.	AC=1;AF=0.500;AN=2;BaseQRankSum=-1.219;ClippingRankSum=0.000;DP=34;ExcessHet=3.0103;FS=0.000;MLEAC=1;MLEAF=0.500;MQ=43.94;MQRankSum=-0.629;QD=14.49;ReadPosRankSum=-0.759;SOR=0.631	GT:AD:DP:GQ:PL	0/1:11,23:34:99:521,0,196
X	15761319	.	T	A	588.77	.	AC=2;AF=1.00;AN=2;DP=24;ExcessHet=3.0103;FS=0.000;MLEAC=2;MLEAF=1.00;MQ=44.00;QD=25.60;SOR=0.963	GT:AD:DP:GQ:PL	1/1:0,23:23:69:617,69,0
X	15761342	.	G	T	183.77	.	AC=1;AF=0.500;AN=2;BaseQRankSum=0.034;ClippingRankSum=0.000;DP=23;ExcessHet=3.0103;FS=1.603;MLEAC=1;MLEAF=0.500;MQ=43.91;MQRankSum=1.004;QD=8.35;ReadPosRankSum=0.160;SOR=1.085	GT:AD:DP:GQ:PL	0/1:12,10:22:99:212,0,256
X	15761533	.	T	C	597.77	.	AC=2;AF=1.00;AN=2;DP=23;ExcessHet=3.0103;FS=0.000;MLEAC=2;MLEAF=1.00;MQ=43.91;QD=25.99;SOR=0.963	GT:AD:DP:GQ:PL	1/1:0,23:23:69:626,69,0
X	15761560	.	C	A	122.77	.	AC=1;AF=0.500;AN=2;BaseQRankSum=0.415;ClippingRankSum=0.000;DP=23;ExcessHet=3.0103;FS=0.000;MLEAC=1;MLEAF=0.500;MQ=43.91;MQRankSum=-1.278;QD=5.34;ReadPosRankSum=0.660;SOR=0.582	GT:AD:DP:GQ:PL	0/1:15,8:23:99:151,0,338
X	15761572	.	T	A	360.77	.	AC=1;AF=0.500;AN=2;BaseQRankSum=1.573;ClippingRankSum=0.000;DP=23;ExcessHet=3.0103;FS=1.760;MLEAC=1;MLEAF=0.500;MQ=43.91;MQRankSum=1.606;QD=15.69;ReadPosRankSum=-0.637;SOR=0.790	GT:AD:DP:GQ:PL	0/1:7,16:23:99:389,0,123
X	15761585	.	T	A	149.77	.	AC=1;AF=0.500;AN=2;BaseQRankSum=-1.228;ClippingRankSum=0.000;DP=25;ExcessHet=3.0103;FS=0.000;MLEAC=1;MLEAF=0.500;MQ=43.92;MQRankSum=-1.250;QD=5.99;ReadPosRankSum=-1.444;SOR=0.653	GT:AD:DP:GQ:PL	0/1:16,9:25:99:178,0,369
X	15761587	.	T	C	798.77	.	AC=2;AF=1.00;AN=2;DP=24;ExcessHet=3.0103;FS=0.000;MLEAC=2;MLEAF=1.00;MQ=44.00;QD=33.28;SOR=0.859	GT:AD:DP:GQ:PL	1/1:0,24:24:75:827,75,0
X	15761609	.	T	C	636.77	.	AC=2;AF=1.00;AN=2;DP=25;ExcessHet=3.0103;FS=0.000;MLEAC=2;MLEAF=1.00;MQ=43.92;QD=26.53;SOR=1.270	GT:AD:DP:GQ:PL	1/1:0,24:24:71:665,71,0
X	15761674	.	C	T	91.77	.	AC=1;AF=0.500;AN=2;BaseQRankSum=-0.194;ClippingRankSum=0.000;DP=22;ExcessHet=3.0103;FS=0.000;MLEAC=1;MLEAF=0.500;MQ=43.82;MQRankSum=0.000;QD=4.59;ReadPosRankSum=1.184;SOR=0.963	GT:AD:DP:GQ:PL	0/1:16,4:20:99:120,0,625
X	15761681	.	T	C	91.77	.	AC=1;AF=0.500;AN=2;BaseQRankSum=-0.290;ClippingRankSum=0.000;DP=22;ExcessHet=3.0103;FS=0.000;MLEAC=1;MLEAF=0.500;MQ=43.82;MQRankSum=0.000;QD=4.59;ReadPosRankSum=0.524;SOR=0.963	GT:AD:DP:GQ:PL	0/1:16,4:20:99:120,0,625
X	15761688	.	A	T	110.77	.	AC=1;AF=0.500;AN=2;BaseQRankSum=1.457;ClippingRankSum=0.000;DP=23;ExcessHet=3.0103;FS=0.000;MLEAC=1;MLEAF=0.500;MQ=43.83;MQRankSum=0.000;QD=5.27;ReadPosRankSum=0.271;SOR=0.616	GT:AD:DP:GQ:PL	0/1:17,4:21:99:139,0,677
X	15761723	.	G	A	58.77	.	AC=1;AF=0.500;AN=2;BaseQRankSum=2.123;ClippingRankSum=0.000;DP=29;ExcessHet=3.0103;FS=1.951;MLEAC=1;MLEAF=0.500;MQ=43.80;MQRankSum=-1.782;QD=2.18;ReadPosRankSum=0.031;SOR=0.250	GT:AD:DP:GQ:PL	0/1:21,6:27:87:87,0,489
X	15763112	.	C	T	343.77	.	AC=1;AF=0.500;AN=2;BaseQRankSum=0.718;ClippingRankSum=0.000;DP=44;ExcessHet=3.0103;FS=6.444;MLEAC=1;MLEAF=0.500;MQ=43.79;MQRankSum=1.223;QD=7.81;ReadPosRankSum=-0.448;SOR=1.435	GT:AD:DP:GQ:PL	0/1:26,18:44:99:372,0,575
X	15763259	.	G	T	794.77	.	AC=2;AF=1.00;AN=2;DP=30;ExcessHet=3.0103;FS=0.000;MLEAC=2;MLEAF=1.00;MQ=44.00;QD=26.49;SOR=1.143	GT:AD:DP:GQ:PL	1/1:0,30:30:90:823,90,0
X	15763508	.	A	G	711.77	.	AC=1;AF=0.500;AN=2;BaseQRankSum=-0.806;ClippingRankSum=0.000;DP=44;ExcessHet=3.0103;FS=1.275;MLEAC=1;MLEAF=0.500;MQ=43.73;MQRankSum=-1.573;QD=16.18;ReadPosRankSum=2.190;SOR=0.957	GT:AD:DP:GQ:PL	0/1:12,32:44:99:740,0,193
X	15764438	.	C	T	79.77	.	AC=1;AF=0.500;AN=2;BaseQRankSum=-1.030;ClippingRankSum=0.000;DP=20;ExcessHet=3.0103;FS=0.000;MLEAC=1;MLEAF=0.500;MQ=44.00;MQRankSum=0.000;QD=4.20;ReadPosRankSum=-0.138;SOR=0.804	GT:AD:DP:GQ:PL	0/1:13,6:19:99:108,0,309
X	15765284	.	C	G	383.77	.	AC=1;AF=0.500;AN=2;BaseQRankSum=1.412;ClippingRankSum=0.000;DP=52;ExcessHet=3.0103;FS=3.949;MLEAC=1;MLEAF=0.500;MQ=44.00;MQRankSum=0.000;QD=7.38;ReadPosRankSum=-0.993;SOR=1.196	GT:AD:DP:GQ:PL	0/1:31,21:52:99:412,0,681
X	15765301	.	T	G	632.77	.	AC=1;AF=0.500;AN=2;BaseQRankSum=-2.244;ClippingRankSum=0.000;DP=49;ExcessHet=3.0103;FS=1.117;MLEAC=1;MLEAF=0.500;MQ=44.00;MQRankSum=0.000;QD=12.91;ReadPosRankSum=-0.501;SOR=0.747	GT:AD:DP:GQ:PL	0/1:19,30:49:99:661,0,379
X	15765326	.	G	T	453.77	.	AC=1;AF=0.500;AN=2;BaseQRankSum=1.883;ClippingRankSum=0.000;DP=47;ExcessHet=3.0103;FS=4.144;MLEAC=1;MLEAF=0.500;MQ=44.00;MQRankSum=0.000;QD=9.65;ReadPosRankSum=0.289;SOR=0.956	GT:AD:DP:GQ:PL	0/1:25,22:47:99:482,0,545
X	15765406	.	C	T	595.77	.	AC=1;AF=0.500;AN=2;BaseQRankSum=1.620;ClippingRankSum=0.000;DP=46;ExcessHet=3.0103;FS=1.249;MLEAC=1;MLEAF=0.500;MQ=44.00;MQRankSum=0.000;QD=12.95;ReadPosRankSum=0.239;SOR=1.055	GT:AD:DP:GQ:PL	0/1:29,17:46:99:624,0,1179
X	15765416	.	C	G	592.77	.	AC=1;AF=0.500;AN=2;BaseQRankSum=0.500;ClippingRankSum=0.000;DP=47;ExcessHet=3.0103;FS=2.731;MLEAC=1;MLEAF=0.500;MQ=44.00;MQRankSum=0.000;QD=12.61;ReadPosRankSum=-0.166;SOR=1.345	GT:AD:DP:GQ:PL	0/1:30,17:47:99:621,0,1224
X	15765423	.	A	T	502.77	.	AC=1;AF=0.500;AN=2;BaseQRankSum=-0.115;ClippingRankSum=0.000;DP=48;ExcessHet=3.0103;FS=4.544;MLEAC=1;MLEAF=0.500;MQ=43.92;MQRankSum=0.996;QD=10.47;ReadPosRankSum=0.356;SOR=1.445	GT:AD:DP:GQ:PL	0/1:33,15:48:99:531,0,1284
X	15765461	.	A	G	141.77	.	AC=1;AF=0.500;AN=2;BaseQRankSum=-1.702;ClippingRankSum=0.000;DP=44;ExcessHet=3.0103;FS=1.413;MLEAC=1;MLEAF=0.500;MQ=43.91;MQRankSum=0.864;QD=3.22;ReadPosRankSum=-0.624;SOR=1.018	GT:AD:DP:GQ:PL	0/1:33,11:44:99:170,0,779
X	15765497	.	C	A	193.77	.	AC=1;AF=0.500;AN=2;BaseQRankSum=1.521;ClippingRankSum=0.000;DP=31;ExcessHet=3.0103;FS=1.702;MLEAC=1;MLEAF=0.500;MQ=43.87;MQRankSum=0.832;QD=6.25;ReadPosRankSum=-2.262;SOR=0.363	GT:AD:DP:GQ:PL	0/1:24,7:31:99:222,0,972
X	15765501	.	T	C	196.77	.	AC=1;AF=0.500;AN=2;BaseQRankSum=0.988;ClippingRankSum=0.000;DP=30;ExcessHet=3.0103;FS=0.000;MLEAC=1;MLEAF=0.500;MQ=43.87;MQRankSum=0.851;QD=6.56;ReadPosRankSum=-2.498;SOR=0.402	GT:AD:DP:GQ:PL	0/1:23,7:30:99:225,0,945
X	15765591	.	T	C	437.77	.	AC=1;AF=0.500;AN=2;BaseQRankSum=-3.179;ClippingRankSum=0.000;DP=30;ExcessHet=3.0103;FS=0.000;MLEAC=1;MLEAF=0.500;MQ=44.00;MQRankSum=0.000;QD=14.59;ReadPosRankSum=-0.291;SOR=0.582	GT:AD:DP:GQ:PL	0/1:9,21:30:99:466,0,166
X	15765866	.	C	G	526.77	.	AC=2;AF=1.00;AN=2;DP=22;ExcessHet=3.0103;FS=0.000;MLEAC=2;MLEAF=1.00;MQ=43.40;QD=23.94;SOR=1.085	GT:AD:DP:GQ:PL	1/1:0,22:22:65:555,65,0
X	15766790	.	T	A	162.77	.	AC=1;AF=0.500;AN=2;BaseQRankSum=-1.424;ClippingRankSum=0.000;DP=28;ExcessHet=3.0103;FS=0.000;MLEAC=1;MLEAF=0.500;MQ=44.00;MQRankSum=0.000;QD=5.81;ReadPosRankSum=1.069;SOR=0.450	GT:AD:DP:GQ:PL	0/1:18,10:28:99:191,0,429
X	15767015	.	A	ATT	1240.73	.	AC=2;AF=1.00;AN=2;DP=31;ExcessHet=3.0103;FS=0.000;MLEAC=2;MLEAF=1.00;MQ=44.30;QD=32.09;SOR=0.826	GT:AD:DP:GQ:PL	1/1:0,30:30:90:1278,90,0
X	15767040	.	A	G	1329.77	.	AC=2;AF=1.00;AN=2;DP=32;ExcessHet=3.0103;FS=0.000;MLEAC=2;MLEAF=1.00;MQ=44.29;QD=32.76;SOR=0.756	GT:AD:DP:GQ:PL	1/1:0,31:31:93:1358,93,0
X	15767045	.	C	T	1329.77	.	AC=2;AF=1.00;AN=2;DP=31;ExcessHet=3.0103;FS=0.000;MLEAC=2;MLEAF=1.00;MQ=44.30;QD=31.08;SOR=0.693	GT:AD:DP:GQ:PL	1/1:0,30:30:93:1358,93,0
X	15767443	.	C	A	251.77	.	AC=1;AF=0.500;AN=2;BaseQRankSum=-0.918;ClippingRankSum=0.000;DP=19;ExcessHet=3.0103;FS=0.000;MLEAC=1;MLEAF=0.500;MQ=43.90;MQRankSum=-0.589;QD=13.99;ReadPosRankSum=-1.225;SOR=1.179	GT:AD:DP:GQ:PL	0/1:6,12:18:99:280,0,115
X	15767879	.	G	A	57.77	.	AC=1;AF=0.500;AN=2;BaseQRankSum=0.286;ClippingRankSum=0.000;DP=28;ExcessHet=3.0103;FS=1.792;MLEAC=1;MLEAF=0.500;MQ=43.86;MQRankSum=0.835;QD=2.14;ReadPosRankSum=1.484;SOR=1.204	GT:AD:DP:GQ:PL	0/1:21,6:27:86:86,0,506
X	15768367	.	A	T	145.77	.	AC=1;AF=0.500;AN=2;BaseQRankSum=-1.973;ClippingRankSum=0.000;DP=38;ExcessHet=3.0103;FS=0.000;MLEAC=1;MLEAF=0.500;MQ=43.74;MQRankSum=-3.233;QD=3.84;ReadPosRankSum=0.857;SOR=0.822	GT:AD:DP:GQ:PL	0/1:27,11:38:99:174,0,628
X	15768520	.	T	A	85.77	.	AC=1;AF=0.500;AN=2;BaseQRankSum=-0.377;ClippingRankSum=0.000;DP=38;ExcessHet=3.0103;FS=3.749;MLEAC=1;MLEAF=0.500;MQ=43.90;MQRankSum=0.601;QD=2.38;ReadPosRankSum=1.126;SOR=0.223	GT:AD:DP:GQ:PL	0/1:28,8:36:99:114,0,671
X	15768541	.	G	A	114.77	.	AC=1;AF=0.500;AN=2;BaseQRankSum=2.153;ClippingRankSum=0.000;DP=38;ExcessHet=3.0103;FS=1.520;MLEAC=1;MLEAF=0.500;MQ=43.95;MQRankSum=0.630;QD=3.10;ReadPosRankSum=0.624;SOR=0.394	GT:AD:DP:GQ:PL	0/1:28,9:37:99:143,0,635
X	15768595	.	G	T	121.77	.	AC=1;AF=0.500;AN=2;BaseQRankSum=1.476;ClippingRankSum=0.000;DP=33;ExcessHet=3.0103;FS=1.585;MLEAC=1;MLEAF=0.500;MQ=44.00;MQRankSum=0.000;QD=3.81;ReadPosRankSum=-0.901;SOR=1.284	GT:AD:DP:GQ:PL	0/1:23,9:32:99:150,0,511
X	15768655	.	T	A	168.77	.	AC=1;AF=0.500;AN=2;BaseQRankSum=0.541;ClippingRankSum=0.000;DP=32;ExcessHet=3.0103;FS=0.000;MLEAC=1;MLEAF=0.500;MQ=43.77;MQRankSum=-1.416;QD=5.27;ReadPosRankSum=-0.109;SOR=0.693	GT:AD:DP:GQ:PL	0/1:22,10:32:99:197,0,479
X	15768667	.	C	A	108.77	.	AC=1;AF=0.500;AN=2;BaseQRankSum=-2.181;ClippingRankSum=0.000;DP=31;ExcessHet=3.0103;FS=0.000;MLEAC=1;MLEAF=0.500;MQ=43.76;MQRankSum=-1.492;QD=3.51;ReadPosRankSum=1.238;SOR=0.892	GT:AD:DP:GQ:PL	0/1:22,9:31:99:137,0,551
X	15768904	.	G	T	70.77	.	AC=1;AF=0.500;AN=2;BaseQRankSum=0.290;ClippingRankSum=0.000;DP=23;ExcessHet=3.0103;FS=0.000;MLEAC=1;MLEAF=0.500;MQ=43.83;MQRankSum=0.932;QD=3.08;ReadPosRankSum=-1.772;SOR=0.904	GT:AD:DP:GQ:PL	0/1:17,6:23:99:99,0,405
X	15769119	.	G	A	555.77	.	AC=2;AF=1.00;AN=2;DP=21;ExcessHet=3.0103;FS=0.000;MLEAC=2;MLEAF=1.00;MQ=43.91;QD=26.47;SOR=0.990	GT:AD:DP:GQ:PL	1/1:0,21:21:63:584,63,0
X	15769140	.	T	A	724.77	.	AC=2;AF=1.00;AN=2;DP=27;ExcessHet=3.0103;FS=0.000;MLEAC=2;MLEAF=1.00;MQ=43.93;QD=26.84;SOR=0.765	GT:AD:DP:GQ:PL	1/1:0,27:27:81:753,81,0
X	15769352	.	T	G	399.77	.	AC=1;AF=0.500;AN=2;BaseQRankSum=-0.292;ClippingRankSum=0.000;DP=26;ExcessHet=3.0103;FS=1.752;MLEAC=1;MLEAF=0.500;MQ=44.00;MQRankSum=0.000;QD=15.38;ReadPosRankSum=0.966;SOR=0.368	GT:AD:DP:GQ:PL	0/1:7,19:26:99:428,0,116
X	15769379	.	G	C	750.77	.	AC=1;AF=0.500;AN=2;BaseQRankSum=0.700;ClippingRankSum=0.000;DP=28;ExcessHet=3.0103;FS=0.000;MLEAC=1;MLEAF=0.500;MQ=44.00;MQRankSum=0.000;QD=26.81;ReadPosRankSum=1.449;SOR=0.495	GT:AD:DP:GQ:PL	0/1:8,20:28:99:779,0,291
X	15769387	.	T	A	721.77	.	AC=1;AF=0.500;AN=2;BaseQRankSum=-3.369;ClippingRankSum=0.000;DP=27;ExcessHet=3.0103;FS=0.000;MLEAC=1;MLEAF=0.500;MQ=44.00;MQRankSum=0.000;QD=26.73;ReadPosRankSum=1.922;SOR=0.712	GT:AD:DP:GQ:PL	0/1:9,18:27:99:750,0,326
X	15769407	.	T	A	654.77	.	AC=1;AF=0.500;AN=2;BaseQRankSum=-0.551;ClippingRankSum=0.000;DP=23;ExcessHet=3.0103;FS=0.000;MLEAC=1;MLEAF=0.500;MQ=44.00;MQRankSum=0.000;QD=28.47;ReadPosRankSum=-0.758;SOR=1.061	GT:AD:DP:GQ:PL	0/1:6,17:23:99:683,0,254
X	15769409	.	C	A	654.77	.	AC=1;AF=0.500;AN=2;BaseQRankSum=0.152;ClippingRankSum=0.000;DP=22;ExcessHet=3.0103;FS=0.000;MLEAC=1;MLEAF=0.500;MQ=44.00;MQRankSum=0.000;QD=29.76;ReadPosRankSum=-0.542;SOR=0.941	GT:AD:DP:GQ:PL	0/1:6,16:22:99:683,0,254
X	15769410	.	A	G	625.77	.	AC=1;AF=0.500;AN=2;BaseQRankSum=-2.617;ClippingRankSum=0.000;DP=20;ExcessHet=3.0103;FS=0.000;MLEAC=1;MLEAF=0.500;MQ=44.00;MQRankSum=0.000;QD=31.29;ReadPosRankSum=-0.220;SOR=0.693	GT:AD:DP:GQ:PL	0/1:6,14:20:99:654,0,257
X	15769412	.	T	A	541.77	.	AC=1;AF=0.500;AN=2;BaseQRankSum=-1.207;ClippingRankSum=0.000;DP=19;ExcessHet=3.0103;FS=0.000;MLEAC=1;MLEAF=0.500;MQ=44.00;MQRankSum=0.000;QD=28.51;ReadPosRankSum=-0.664;SOR=0.836	GT:AD:DP:GQ:PL	0/1:6,13:19:99:570,0,263
X	15769430	.	T	C	297.77	.	AC=1;AF=0.500;AN=2;BaseQRankSum=-1.280;ClippingRankSum=0.000;DP=21;ExcessHet=3.0103;FS=1.808;MLEAC=1;MLEAF=0.500;MQ=44.00;MQRankSum=0.000;QD=14.18;ReadPosRankSum=-1.025;SOR=0.375	GT:AD:DP:GQ:PL	0/1:6,15:21:99:326,0,104
X	15769650	X_15769650_SNP	T	G	337.77	.	AC=1;AF=0.500;AN=2;BaseQRankSum=-0.325;ClippingRankSum=0.000;DB;DP=24;ExcessHet=3.0103;FS=4.117;MLEAC=1;MLEAF=0.500;MQ=44.00;MQRankSum=0.000;QD=14.07;ReadPosRankSum=-0.073;SOR=0.169	GT:AD:DP:GQ:PL	0/1:8,16:24:99:366,0,149
X	15769737	.	T	C	554.77	.	AC=1;AF=0.500;AN=2;BaseQRankSum=0.212;ClippingRankSum=0.000;DP=32;ExcessHet=3.0103;FS=1.938;MLEAC=1;MLEAF=0.500;MQ=44.00;MQRankSum=0.000;QD=17.34;ReadPosRankSum=1.941;SOR=0.283	GT:AD:DP:GQ:PL	0/1:7,25:32:97:583,0,97
X	15769748	.	C	A	475.77	.	AC=1;AF=0.500;AN=2;BaseQRankSum=-1.984;ClippingRankSum=0.000;DP=30;ExcessHet=3.0103;FS=0.000;MLEAC=1;MLEAF=0.500;MQ=44.00;MQRankSum=0.000;QD=15.86;ReadPosRankSum=0.000;SOR=0.756	GT:AD:DP:GQ:PL	0/1:7,23:30:86:504,0,86
X	15769802	.	T	C	124.77	.	AC=1;AF=0.500;AN=2;BaseQRankSum=0.851;ClippingRankSum=0.000;DP=37;ExcessHet=3.0103;FS=0.000;MLEAC=1;MLEAF=0.500;MQ=44.00;MQRankSum=0.000;QD=3.37;ReadPosRankSum=1.148;SOR=0.648	GT:AD:DP:GQ:PL	0/1:27,10:37:99:153,0,643
X	15769858	.	C	G	477.77	.	AC=1;AF=0.500;AN=2;BaseQRankSum=1.187;ClippingRankSum=0.000;DP=35;ExcessHet=3.0103;FS=3.210;MLEAC=1;MLEAF=0.500;MQ=44.00;MQRankSum=0.000;QD=13.65;ReadPosRankSum=1.775;SOR=0.313	GT:AD:DP:GQ:PL	0/1:13,22:35:99:506,0,240
X	15770258	.	G	C	153.77	.	AC=1;AF=0.500;AN=2;BaseQRankSum=-1.631;ClippingRankSum=0.000;DP=36;ExcessHet=3.0103;FS=0.000;MLEAC=1;MLEAF=0.500;MQ=43.92;MQRankSum=0.000;QD=4.39;ReadPosRankSum=-1.493;SOR=0.693	GT:AD:DP:GQ:PL	0/1:24,11:35:99:182,0,547
X	15771695	.	A	G	689.77	.	AC=1;AF=0.500;AN=2;BaseQRankSum=-0.453;ClippingRankSum=0.000;DP=41;ExcessHet=3.0103;FS=0.000;MLEAC=1;MLEAF=0.500;MQ=43.64;MQRankSum=2.953;QD=16.82;ReadPosRankSum=0.491;SOR=0.752	GT:AD:DP:GQ:PL	0/1:8,33:41:98:718,0,98
X	15772122	.	G	A	523.77	.	AC=1;AF=0.500;AN=2;BaseQRankSum=0.153;ClippingRankSum=0.000;DP=32;ExcessHet=3.0103;FS=19.313;MLEAC=1;MLEAF=0.500;MQ=43.94;MQRankSum=-0.556;QD=16.37;ReadPosRankSum=-1.249;SOR=0.169	GT:AD:DP:GQ:PL	0/1:9,23:32:99:552,0,153
X	15772199	.	A	C	305.77	.	AC=1;AF=0.500;AN=2;BaseQRankSum=0.663;ClippingRankSum=0.000;DP=35;ExcessHet=3.0103;FS=9.220;MLEAC=1;MLEAF=0.500;MQ=43.89;MQRankSum=0.953;QD=8.74;ReadPosRankSum=0.110;SOR=2.551	GT:AD:DP:GQ:PL	0/1:25,10:35:99:334,0,981
X	15772207	.	C	A	279.77	.	AC=1;AF=0.500;AN=2;BaseQRankSum=1.410;ClippingRankSum=0.000;DP=35;ExcessHet=3.0103;FS=9.486;MLEAC=1;MLEAF=0.500;MQ=43.89;MQRankSum=0.953;QD=7.99;ReadPosRankSum=0.712;SOR=2.833	GT:AD:DP:GQ:PL	0/1:25,10:35:99:308,0,1017
X	15772281	.	A	T	1242.77	.	AC=2;AF=1.00;AN=2;DP=30;ExcessHet=3.0103;FS=0.000;MLEAC=2;MLEAF=1.00;MQ=43.93;QD=30.25;SOR=0.976	GT:AD:DP:GQ:PL	1/1:0,30:30:90:1271,90,0
X	15772287	.	C	T	1242.77	.	AC=2;AF=1.00;AN=2;DP=29;ExcessHet=3.0103;FS=0.000;MLEAC=2;MLEAF=1.00;MQ=43.93;QD=27.22;SOR=0.906	GT:AD:DP:GQ:PL	1/1:0,29:29:90:1271,90,0
X	15772417	.	T	G	831.77	.	AC=2;AF=1.00;AN=2;DP=34;ExcessHet=3.0103;FS=0.000;MLEAC=2;MLEAF=1.00;MQ=43.54;QD=25.99;SOR=1.911	GT:AD:DP:GQ:PL	1/1:0,32:32:96:860,96,0
X	15772497	.	C	T	1528.77	.	AC=2;AF=1.00;AN=2;DP=36;ExcessHet=3.0103;FS=0.000;MLEAC=2;MLEAF=1.00;MQ=44.00;QD=27.21;SOR=1.483	GT:AD:DP:GQ:PL	1/1:0,35:35:99:1557,108,0
X	15772500	.	G	A	1600.77	.	AC=2;AF=1.00;AN=2;DP=38;ExcessHet=3.0103;FS=0.000;MLEAC=2;MLEAF=1.00;MQ=44.00;QD=32.91;SOR=1.432	GT:AD:DP:GQ:PL	1/1:0,37:37:99:1629,114,0
X	15772551	.	A	G	1052.77	.	AC=2;AF=1.00;AN=2;DP=41;ExcessHet=3.0103;FS=0.000;MLEAC=2;MLEAF=1.00;MQ=44.00;QD=26.32;SOR=0.793	GT:AD:DP:GQ:PL	1/1:0,40:40:99:1081,119,0
X	15772571	.	T	C	1040.77	.	AC=2;AF=1.00;AN=2;DP=40;ExcessHet=3.0103;FS=0.000;MLEAC=2;MLEAF=1.00;MQ=44.00;QD=26.02;SOR=0.793	GT:AD:DP:GQ:PL	1/1:0,40:40:99:1069,119,0
X	15772829	.	A	G	832.77	.	AC=2;AF=1.00;AN=2;DP=32;ExcessHet=3.0103;FS=0.000;MLEAC=2;MLEAF=1.00;MQ=44.35;QD=26.02;SOR=1.112	GT:AD:DP:GQ:PL	1/1:0,32:32:96:861,96,0
X	15772933	.	T	TTGAGAAG	1577.73	.	AC=2;AF=1.00;AN=2;DP=35;ExcessHet=3.0103;FS=0.000;MLEAC=2;MLEAF=1.00;MQ=44.58;QD=28.59;SOR=1.483	GT:AD:DP:GQ:PL	1/1:0,35:35:99:1615,108,0
X	15773107	.	C	T	280.77	.	AC=1;AF=0.500;AN=2;BaseQRankSum=0.338;ClippingRankSum=0.000;DP=29;ExcessHet=3.0103;FS=0.000;MLEAC=1;MLEAF=0.500;MQ=43.93;MQRankSum=-1.543;QD=9.68;ReadPosRankSum=-0.372;SOR=0.846	GT:AD:DP:GQ:PL	0/1:21,8:29:99:309,0,986
X	15773109	.	T	A	280.77	.	AC=1;AF=0.500;AN=2;BaseQRankSum=-1.982;ClippingRankSum=0.000;DP=30;ExcessHet=3.0103;FS=0.000;MLEAC=1;MLEAF=0.500;MQ=43.93;MQRankSum=-1.455;QD=9.36;ReadPosRankSum=-0.810;SOR=0.616	GT:AD:DP:GQ:PL	0/1:21,9:30:99:309,0,986
X	15773130	.	A	C	178.77	.	AC=1;AF=0.500;AN=2;BaseQRankSum=-0.972;ClippingRankSum=0.000;DP=34;ExcessHet=3.0103;FS=0.000;MLEAC=1;MLEAF=0.500;MQ=43.88;MQRankSum=-0.497;QD=5.26;ReadPosRankSum=0.877;SOR=0.760	GT:AD:DP:GQ:PL	0/1:23,11:34:99:207,0,535
X	15773464	.	T	C	788.77	.	AC=2;AF=1.00;AN=2;DP=31;ExcessHet=3.0103;FS=0.000;MLEAC=2;MLEAF=1.00;MQ=43.94;QD=25.44;SOR=0.756	GT:AD:DP:GQ:PL	1/1:0,31:31:93:817,93,0
X	15773716	.	T	C	899.77	.	AC=2;AF=1.00;AN=2;DP=34;ExcessHet=3.0103;FS=0.000;MLEAC=2;MLEAF=1.00;MQ=44.00;QD=26.46;SOR=1.244	GT:AD:DP:GQ:PL	1/1:0,34:34:99:928,102,0
X	15773737	.	C	T	946.77	.	AC=2;AF=1.00;AN=2;DP=35;ExcessHet=3.0103;FS=0.000;MLEAC=2;MLEAF=1.00;MQ=44.00;QD=27.05;SOR=1.308	GT:AD:DP:GQ:PL	1/1:0,35:35:99:975,105,0
X	15773917	.	T	A	692.77	.	AC=2;AF=1.00;AN=2;DP=26;ExcessHet=3.0103;FS=0.000;MLEAC=2;MLEAF=1.00;MQ=43.72;QD=26.64;SOR=1.220	GT:AD:DP:GQ:PL	1/1:0,26:26:78:721,78,0
X	15773934	.	C	T	537.77	.	AC=2;AF=1.00;AN=2;DP=21;ExcessHet=3.0103;FS=0.000;MLEAC=2;MLEAF=1.00;MQ=44.00;QD=25.61;SOR=0.990	GT:AD:DP:GQ:PL	1/1:0,21:21:63:566,63,0
X	15774078	.	A	T	109.77	.	AC=1;AF=0.500;AN=2;BaseQRankSum=-1.794;ClippingRankSum=0.000;DP=27;ExcessHet=3.0103;FS=0.000;MLEAC=1;MLEAF=0.500;MQ=44.00;MQRankSum=0.000;QD=4.07;ReadPosRankSum=-1.277;SOR=0.446	GT:AD:DP:GQ:PL	0/1:19,8:27:99:138,0,452
X	15774118	.	T	C	185.77	.	AC=1;AF=0.500;AN=2;BaseQRankSum=-1.064;ClippingRankSum=0.000;DP=29;ExcessHet=3.0103;FS=0.000;MLEAC=1;MLEAF=0.500;MQ=43.80;MQRankSum=-1.791;QD=6.41;ReadPosRankSum=1.103;SOR=0.473	GT:AD:DP:GQ:PL	0/1:18,11:29:99:214,0,388
X	15774156	.	G	A	167.77	.	AC=1;AF=0.500;AN=2;BaseQRankSum=-0.978;ClippingRankSum=0.000;DP=29;ExcessHet=3.0103;FS=1.447;MLEAC=1;MLEAF=0.500;MQ=43.80;MQRankSum=-1.791;QD=5.79;ReadPosRankSum=0.476;SOR=0.998	GT:AD:DP:GQ:PL	0/1:18,11:29:99:196,0,416
X	15775048	.	C	G	463.77	.	AC=1;AF=0.500;AN=2;BaseQRankSum=-1.288;ClippingRankSum=0.000;DP=37;ExcessHet=3.0103;FS=0.000;MLEAC=1;MLEAF=0.500;MQ=44.00;MQRankSum=0.000;QD=12.53;ReadPosRankSum=0.405;SOR=0.965	GT:AD:DP:GQ:PL	0/1:12,25:37:99:492,0,203
X	15775341	.	T	G	700.77	.	AC=2;AF=1.00;AN=2;DP=29;ExcessHet=3.0103;FS=0.000;MLEAC=2;MLEAF=1.00;MQ=44.00;QD=25.03;SOR=0.997	GT:AD:DP:GQ:PL	1/1:0,28:28:83:729,83,0
X	15775353	.	C	G	1321.77	.	AC=2;AF=1.00;AN=2;DP=29;ExcessHet=3.0103;FS=0.000;MLEAC=2;MLEAF=1.00;MQ=44.00;QD=31.54;SOR=1.071	GT:AD:DP:GQ:PL	1/1:0,29:29:90:1350,90,0
X	15775356	.	G	T	1366.77	.	AC=2;AF=1.00;AN=2;DP=30;ExcessHet=3.0103;FS=0.000;MLEAC=2;MLEAF=1.00;MQ=44.00;QD=29.99;SOR=1.143	GT:AD:DP:GQ:PL	1/1:0,30:30:93:1395,93,0
X	15775359	.	T	C	1423.77	.	AC=2;AF=1.00;AN=2;DP=30;ExcessHet=3.0103;FS=0.000;MLEAC=2;MLEAF=1.00;MQ=44.00;QD=30.33;SOR=1.143	GT:AD:DP:GQ:PL	1/1:0,30:30:99:1452,99,0
X	15775367	.	A	G	1333.77	.	AC=2;AF=1.00;AN=2;DP=31;ExcessHet=3.0103;FS=0.000;MLEAC=2;MLEAF=1.00;MQ=44.00;QD=31.49;SOR=1.044	GT:AD:DP:GQ:PL	1/1:0,31:31:93:1362,93,0
X	15775392	.	G	A	951.77	.	AC=2;AF=1.00;AN=2;DP=36;ExcessHet=3.0103;FS=0.000;MLEAC=2;MLEAF=1.00;MQ=44.00;QD=26.44;SOR=0.693	GT:AD:DP:GQ:PL	1/1:0,36:36:99:980,108,0
X	15775432	.	A	G	811.77	.	AC=2;AF=1.00;AN=2;DP=31;ExcessHet=3.0103;FS=0.000;MLEAC=2;MLEAF=1.00;MQ=44.00;QD=26.19;SOR=1.214	GT:AD:DP:GQ:PL	1/1:0,31:31:93:840,93,0
X	15775456	.	T	A	974.77	.	AC=2;AF=1.00;AN=2;DP=37;ExcessHet=3.0103;FS=0.000;MLEAC=2;MLEAF=1.00;MQ=44.00;QD=26.35;SOR=1.270	GT:AD:DP:GQ:PL	1/1:0,37:37:99:1003,111,0
X	15775745	.	T	C	535.77	.	AC=1;AF=0.500;AN=2;BaseQRankSum=0.662;ClippingRankSum=0.000;DP=37;ExcessHet=3.0103;FS=5.036;MLEAC=1;MLEAF=0.500;MQ=43.95;MQRankSum=0.881;QD=14.48;ReadPosRankSum=-0.905;SOR=1.634	GT:AD:DP:GQ:PL	0/1:22,15:37:99:564,0,1071
X	15775752	.	C	G	563.77	.	AC=1;AF=0.500;AN=2;BaseQRankSum=2.417;ClippingRankSum=0.000;DP=38;ExcessHet=3.0103;FS=4.865;MLEAC=1;MLEAF=0.500;MQ=43.95;MQRankSum=0.906;QD=14.84;ReadPosRankSum=-0.853;SOR=1.609	GT:AD:DP:GQ:PL	0/1:22,16:38:99:592,0,1094
X	15775862	.	G	A	821.77	.	AC=2;AF=1.00;AN=2;DP=33;ExcessHet=3.0103;FS=0.000;MLEAC=2;MLEAF=1.00;MQ=44.00;QD=26.51;SOR=1.214	GT:AD:DP:GQ:PL	1/1:0,31:31:93:850,93,0
X	15776159	.	T	C	746.77	.	AC=2;AF=1.00;AN=2;DP=29;ExcessHet=3.0103;FS=0.000;MLEAC=2;MLEAF=1.00;MQ=43.93;QD=25.75;SOR=0.760	GT:AD:DP:GQ:PL	1/1:0,29:29:87:775,87,0
X	15776184	.	G	A	63.77	.	AC=1;AF=0.500;AN=2;BaseQRankSum=0.732;ClippingRankSum=0.000;DP=26;ExcessHet=3.0103;FS=0.000;MLEAC=1;MLEAF=0.500;MQ=44.00;MQRankSum=0.000;QD=2.45;ReadPosRankSum=-1.978;SOR=1.075	GT:AD:DP:GQ:PL	0/1:20,6:26:92:92,0,454
X	15776297	.	A	C	215.77	.	AC=1;AF=0.500;AN=2;BaseQRankSum=1.112;ClippingRankSum=0.000;DP=33;ExcessHet=3.0103;FS=6.623;MLEAC=1;MLEAF=0.500;MQ=44.00;MQRankSum=0.000;QD=6.54;ReadPosRankSum=-0.750;SOR=2.147	GT:AD:DP:GQ:PL	0/1:25,8:33:99:244,0,1409
X	15776304	.	T	C	190.77	.	AC=1;AF=0.500;AN=2;BaseQRankSum=0.163;ClippingRankSum=0.000;DP=30;ExcessHet=3.0103;FS=4.298;MLEAC=1;MLEAF=0.500;MQ=44.00;MQRankSum=0.000;QD=6.36;ReadPosRankSum=-0.165;SOR=1.863	GT:AD:DP:GQ:PL	0/1:23,7:30:99:219,0,1411
X	15776314	.	C	A	196.77	.	AC=1;AF=0.500;AN=2;BaseQRankSum=-0.260;ClippingRankSum=0.000;DP=29;ExcessHet=3.0103;FS=6.945;MLEAC=1;MLEAF=0.500;MQ=44.00;MQRankSum=0.000;QD=6.79;ReadPosRankSum=0.200;SOR=2.279	GT:AD:DP:GQ:PL	0/1:22,7:29:99:225,0,1327
X	15776339	.	G	C	68.77	.	AC=1;AF=0.500;AN=2;BaseQRankSum=-1.120;ClippingRankSum=0.000;DP=32;ExcessHet=3.0103;FS=9.840;MLEAC=1;MLEAF=0.500;MQ=44.00;MQRankSum=0.000;QD=2.15;ReadPosRankSum=0.555;SOR=2.574	GT:AD:DP:GQ:PL	0/1:25,7:32:97:97,0,583
X	15776566	.	G	T	192.77	.	AC=1;AF=0.500;AN=2;BaseQRankSum=1.178;ClippingRankSum=0.000;DP=23;ExcessHet=3.0103;FS=1.643;MLEAC=1;MLEAF=0.500;MQ=44.00;MQRankSum=0.000;QD=8.38;ReadPosRankSum=-0.951;SOR=0.368	GT:AD:DP:GQ:PL	0/1:13,10:23:99:221,0,273
X	15776690	.	C	A	292.77	.	AC=1;AF=0.500;AN=2;BaseQRankSum=1.581;ClippingRankSum=0.000;DP=27;ExcessHet=3.0103;FS=0.000;MLEAC=1;MLEAF=0.500;MQ=44.00;MQRankSum=0.000;QD=10.84;ReadPosRankSum=-0.771;SOR=0.616	GT:AD:DP:GQ:PL	0/1:19,8:27:99:321,0,1288
X	15776697	.	ACC	A	325.73	.	AC=1;AF=0.500;AN=2;BaseQRankSum=1.193;ClippingRankSum=0.000;DP=29;ExcessHet=3.0103;FS=0.000;MLEAC=1;MLEAF=0.500;MQ=44.00;MQRankSum=0.000;QD=11.23;ReadPosRankSum=-2.135;SOR=0.555	GT:AD:DP:GQ:PL	0/1:19,10:29:99:363,0,1285
X	15776699	.	C	CTAAT	325.73	.	AC=1;AF=0.500;AN=2;BaseQRankSum=-0.314;ClippingRankSum=0.000;DP=29;ExcessHet=3.0103;FS=0.000;MLEAC=1;MLEAF=0.500;MQ=44.00;MQRankSum=0.000;QD=11.23;ReadPosRankSum=-2.250;SOR=0.555	GT:AD:DP:GQ:PL	0/1:19,10:29:99:363,0,1285
X	15776711	.	A	T	105.77	.	AC=1;AF=0.500;AN=2;BaseQRankSum=1.438;ClippingRankSum=0.000;DP=29;ExcessHet=3.0103;FS=0.000;MLEAC=1;MLEAF=0.500;MQ=44.00;MQRankSum=0.000;QD=3.65;ReadPosRankSum=-1.640;SOR=0.495	GT:AD:DP:GQ:PL	0/1:21,8:29:99:134,0,485
X	15776801	.	G	A	35.77	.	AC=1;AF=0.500;AN=2;BaseQRankSum=1.508;ClippingRankSum=0.000;DP=26;ExcessHet=3.0103;FS=5.197;MLEAC=1;MLEAF=0.500;MQ=44.00;MQRankSum=0.000;QD=1.38;ReadPosRankSum=-0.749;SOR=0.678	GT:AD:DP:GQ:PL	0/1:21,5:26:64:64,0,493
X	15777582	.	C	CATA	1025.73	.	AC=1;AF=0.500;AN=2;BaseQRankSum=-1.065;ClippingRankSum=0.000;DP=35;ExcessHet=3.0103;FS=0.000;MLEAC=1;MLEAF=0.500;MQ=44.00;MQRankSum=0.000;QD=30.17;ReadPosRankSum=0.529;SOR=0.617	GT:AD:DP:GQ:PL	0/1:9,25:34:99:1063,0,305
X	15777693	.	A	G	431.77	.	AC=1;AF=0.500;AN=2;BaseQRankSum=1.169;ClippingRankSum=0.000;DP=22;ExcessHet=3.0103;FS=3.821;MLEAC=1;MLEAF=0.500;MQ=44.00;MQRankSum=0.000;QD=19.63;ReadPosRankSum=0.560;SOR=0.223	GT:AD:DP:GQ:PL	0/1:10,12:22:99:460,0,371
X	15777696	.	T	C	406.77	.	AC=1;AF=0.500;AN=2;BaseQRankSum=1.301;ClippingRankSum=0.000;DP=20;ExcessHet=3.0103;FS=7.060;MLEAC=1;MLEAF=0.500;MQ=44.00;MQRankSum=0.000;QD=20.34;ReadPosRankSum=1.125;SOR=0.407	GT:AD:DP:GQ:PL	0/1:9,11:20:99:435,0,345
X	15777716	.	G	A	136.77	.	AC=1;AF=0.500;AN=2;BaseQRankSum=0.981;ClippingRankSum=0.000;DP=20;ExcessHet=3.0103;FS=5.180;MLEAC=1;MLEAF=0.500;MQ=44.00;MQRankSum=0.000;QD=7.20;ReadPosRankSum=0.107;SOR=1.925	GT:AD:DP:GQ:PL	0/1:14,5:19:99:165,0,575
X	15777717	.	C	A	136.77	.	AC=1;AF=0.500;AN=2;BaseQRankSum=0.807;ClippingRankSum=0.000;DP=21;ExcessHet=3.0103;FS=5.180;MLEAC=1;MLEAF=0.500;MQ=44.00;MQRankSum=0.000;QD=6.84;ReadPosRankSum=0.246;SOR=1.908	GT:AD:DP:GQ:PL	0/1:15,5:20:99:165,0,575
X	15778192	.	A	C	889.77	.	AC=2;AF=1.00;AN=2;DP=36;ExcessHet=3.0103;FS=0.000;MLEAC=2;MLEAF=1.00;MQ=44.00;QD=24.72;SOR=1.371	GT:AD:DP:GQ:PL	1/1:0,36:36:99:918,107,0
X	15779167	.	A	G	747.77	.	AC=2;AF=1.00;AN=2;DP=29;ExcessHet=3.0103;FS=0.000;MLEAC=2;MLEAF=1.00;MQ=44.00;QD=25.79;SOR=1.255	GT:AD:DP:GQ:PL	1/1:0,29:29:87:776,87,0
X	15779765	.	C	T	427.77	.	AC=1;AF=0.500;AN=2;BaseQRankSum=-1.731;ClippingRankSum=0.000;DP=29;ExcessHet=3.0103;FS=1.735;MLEAC=1;MLEAF=0.500;MQ=43.50;MQRankSum=-0.833;QD=14.75;ReadPosRankSum=-0.203;SOR=0.270	GT:AD:DP:GQ:PL	0/1:8,21:29:99:456,0,133
X	15779786	.	T	G	410.77	.	AC=1;AF=0.500;AN=2;BaseQRankSum=-0.284;ClippingRankSum=0.000;DP=29;ExcessHet=3.0103;FS=0.000;MLEAC=1;MLEAF=0.500;MQ=44.00;MQRankSum=0.000;QD=14.16;ReadPosRankSum=1.194;SOR=0.646	GT:AD:DP:GQ:PL	0/1:10,19:29:99:439,0,197
X	15781009	.	C	T	496.77	.	AC=2;AF=1.00;AN=2;DP=19;ExcessHet=3.0103;FS=0.000;MLEAC=2;MLEAF=1.00;MQ=44.00;QD=26.15;SOR=0.793	GT:AD:DP:GQ:PL	1/1:0,19:19:57:525,57,0
X	15781171	.	C	T	206.77	.	AC=1;AF=0.500;AN=2;BaseQRankSum=1.807;ClippingRankSum=0.000;DP=32;ExcessHet=3.0103;FS=0.000;MLEAC=1;MLEAF=0.500;MQ=43.54;MQRankSum=1.115;QD=6.67;ReadPosRankSum=-0.266;SOR=0.859	GT:AD:DP:GQ:PL	0/1:20,11:31:99:235,0,460
X	15781636	.	G	C	313.77	.	AC=1;AF=0.500;AN=2;BaseQRankSum=-0.661;ClippingRankSum=0.000;DP=28;ExcessHet=3.0103;FS=1.536;MLEAC=1;MLEAF=0.500;MQ=44.00;MQRankSum=0.000;QD=11.21;ReadPosRankSum=-0.349;SOR=1.244	GT:AD:DP:GQ:PL	0/1:12,16:28:99:342,0,240
X	15781900	.	A	G	451.77	.	AC=1;AF=0.500;AN=2;BaseQRankSum=-0.683;ClippingRankSum=0.000;DP=40;ExcessHet=3.0103;FS=0.000;MLEAC=1;MLEAF=0.500;MQ=43.74;MQRankSum=0.144;QD=11.29;ReadPosRankSum=2.616;SOR=0.838	GT:AD:DP:GQ:PL	0/1:18,22:40:99:480,0,379
X	15782053	.	G	T	345.77	.	AC=1;AF=0.500;AN=2;BaseQRankSum=-0.650;ClippingRankSum=0.000;DP=27;ExcessHet=3.0103;FS=1.655;MLEAC=1;MLEAF=0.500;MQ=43.85;MQRankSum=-0.963;QD=12.81;ReadPosRankSum=-1.564;SOR=1.222	GT:AD:DP:GQ:PL	0/1:9,18:27:99:374,0,171
X	15782110	.	G	A	907.77	.	AC=1;AF=0.500;AN=2;BaseQRankSum=0.191;ClippingRankSum=0.000;DP=35;ExcessHet=3.0103;FS=0.000;MLEAC=1;MLEAF=0.500;MQ=43.72;MQRankSum=-1.582;QD=25.94;ReadPosRankSum=1.191;SOR=0.861	GT:AD:DP:GQ:PL	0/1:11,24:35:99:936,0,313
X	15782121	.	C	A	927.77	.	AC=1;AF=0.500;AN=2;BaseQRankSum=0.978;ClippingRankSum=0.000;DP=34;ExcessHet=3.0103;FS=0.000;MLEAC=1;MLEAF=0.500;MQ=42.82;MQRankSum=-1.718;QD=27.29;ReadPosRankSum=0.859;SOR=0.591	GT:AD:DP:GQ:PL	0/1:9,25:34:99:956,0,285
X	15782138	.	T	C	907.77	.	AC=1;AF=0.500;AN=2;BaseQRankSum=-1.785;ClippingRankSum=0.000;DP=30;ExcessHet=3.0103;FS=1.826;MLEAC=1;MLEAF=0.500;MQ=42.73;MQRankSum=-1.302;QD=30.26;ReadPosRankSum=1.064;SOR=0.307	GT:AD:DP:GQ:PL	0/1:6,24:30:79:936,0,79
X	15782162	.	T	TA	1057.73	.	AC=1;AF=0.500;AN=2;BaseQRankSum=0.465;ClippingRankSum=0.000;DP=35;ExcessHet=3.0103;FS=6.130;MLEAC=1;MLEAF=0.500;MQ=42.91;MQRankSum=-1.408;QD=30.22;ReadPosRankSum=0.806;SOR=0.286	GT:AD:DP:GQ:PL	0/1:8,27:35:99:1095,0,281
X	15782166	.	A	AC	1054.73	.	AC=1;AF=0.500;AN=2;BaseQRankSum=-2.305;ClippingRankSum=0.000;DP=35;ExcessHet=3.0103;FS=12.225;MLEAC=1;MLEAF=0.500;MQ=42.91;MQRankSum=-1.643;QD=30.14;ReadPosRankSum=1.790;SOR=0.801	GT:AD:DP:GQ:PL	0/1:10,25:35:99:1092,0,310
X	15782206	.	TA	T	650.73	.	AC=1;AF=0.500;AN=2;BaseQRankSum=0.309;ClippingRankSum=0.000;DP=41;ExcessHet=3.0103;FS=15.347;MLEAC=1;MLEAF=0.500;MQ=42.65;MQRankSum=-1.854;QD=15.87;ReadPosRankSum=-1.914;SOR=1.617	GT:AD:DP:GQ:PL	0/1:11,30:41:99:688,0,165
X	15782278	.	T	TTTGGACAACTA	1214.73	.	AC=1;AF=0.500;AN=2;BaseQRankSum=0.075;ClippingRankSum=0.000;DP=46;ExcessHet=3.0103;FS=12.202;MLEAC=1;MLEAF=0.500;MQ=43.05;MQRankSum=-1.407;QD=26.99;ReadPosRankSum=0.535;SOR=1.572	GT:AD:DP:GQ:PL	0/1:16,29:45:99:1252,0,1762
X	15782615	.	A	G	573.77	.	AC=1;AF=0.500;AN=2;BaseQRankSum=-2.527;ClippingRankSum=0.000;DP=34;ExcessHet=3.0103;FS=3.703;MLEAC=1;MLEAF=0.500;MQ=44.00;MQRankSum=0.000;QD=16.88;ReadPosRankSum=-0.160;SOR=0.252	GT:AD:DP:GQ:PL	0/1:7,27:34:96:602,0,96
X	15782638	.	T	A	578.77	.	AC=1;AF=0.500;AN=2;BaseQRankSum=-1.604;ClippingRankSum=0.000;DP=36;ExcessHet=3.0103;FS=1.412;MLEAC=1;MLEAF=0.500;MQ=44.00;MQRankSum=0.000;QD=16.08;ReadPosRankSum=0.534;SOR=1.022	GT:AD:DP:GQ:PL	0/1:10,26:36:99:607,0,171
X	15782861	.	T	C	653.77	.	AC=1;AF=0.500;AN=2;BaseQRankSum=0.410;ClippingRankSum=0.000;DP=48;ExcessHet=3.0103;FS=11.701;MLEAC=1;MLEAF=0.500;MQ=43.88;MQRankSum=2.274;QD=13.91;ReadPosRankSum=-0.738;SOR=0.222	GT:AD:DP:GQ:PL	0/1:18,29:47:99:682,0,355
X	15782909	.	C	T	559.77	.	AC=1;AF=0.500;AN=2;BaseQRankSum=0.488;ClippingRankSum=0.000;DP=38;ExcessHet=3.0103;FS=5.295;MLEAC=1;MLEAF=0.500;MQ=44.00;MQRankSum=0.000;QD=14.73;ReadPosRankSum=0.236;SOR=1.561	GT:AD:DP:GQ:PL	0/1:13,25:38:99:588,0,246
X	15783321	.	G	A	130.77	.	AC=1;AF=0.500;AN=2;BaseQRankSum=-1.165;ClippingRankSum=0.000;DP=20;ExcessHet=3.0103;FS=24.423;MLEAC=1;MLEAF=0.500;MQ=43.90;MQRankSum=-1.123;QD=6.54;ReadPosRankSum=-1.095;SOR=0.814	GT:AD:DP:GQ:PL	0/1:12,8:20:99:159,0,301
X	15783773	.	C	CT	690.73	.	AC=2;AF=1.00;AN=2;DP=32;ExcessHet=3.0103;FS=0.000;MLEAC=2;MLEAF=1.00;MQ=43.94;QD=22.28;SOR=1.214	GT:AD:DP:GQ:PL	1/1:0,31:31:98:728,98,0
X	15783794	.	C	T	894.77	.	AC=2;AF=1.00;AN=2;DP=34;ExcessHet=3.0103;FS=0.000;MLEAC=2;MLEAF=1.00;MQ=43.94;QD=26.32;SOR=0.693	GT:AD:DP:GQ:PL	1/1:0,34:34:99:923,101,0
X	15783812	.	T	A	942.77	.	AC=2;AF=1.00;AN=2;DP=35;ExcessHet=3.0103;FS=0.000;MLEAC=2;MLEAF=1.00;MQ=43.94;QD=26.94;SOR=0.749	GT:AD:DP:GQ:PL	1/1:0,35:35:99:971,105,0
X	15783955	.	A	C	364.77	.	AC=1;AF=0.500;AN=2;BaseQRankSum=-0.977;ClippingRankSum=0.000;DP=32;ExcessHet=3.0103;FS=0.000;MLEAC=1;MLEAF=0.500;MQ=44.35;MQRankSum=0.891;QD=11.40;ReadPosRankSum=0.480;SOR=0.681	GT:AD:DP:GQ:PL	0/1:13,19:32:99:393,0,265
X	15783980	.	C	G	646.77	.	AC=1;AF=0.500;AN=2;BaseQRankSum=1.335;ClippingRankSum=0.000;DP=29;ExcessHet=3.0103;FS=0.000;MLEAC=1;MLEAF=0.500;MQ=44.38;MQRankSum=0.971;QD=22.30;ReadPosRankSum=-0.044;SOR=0.787	GT:AD:DP:GQ:PL	0/1:13,16:29:99:675,0,685
X	15783982	.	T	TAAC	637.73	.	AC=1;AF=0.500;AN=2;BaseQRankSum=-0.350;ClippingRankSum=0.000;DP=30;ExcessHet=3.0103;FS=0.000;MLEAC=1;MLEAF=0.500;MQ=44.37;MQRankSum=0.942;QD=21.26;ReadPosRankSum=-0.293;SOR=0.665	GT:AD:DP:GQ:PL	0/1:13,17:30:99:675,0,685
X	15784013	.	G	A	414.77	.	AC=1;AF=0.500;AN=2;BaseQRankSum=-0.326;ClippingRankSum=0.000;DP=37;ExcessHet=3.0103;FS=1.271;MLEAC=1;MLEAF=0.500;MQ=44.25;MQRankSum=0.039;QD=11.21;ReadPosRankSum=-0.768;SOR=0.990	GT:AD:DP:GQ:PL	0/1:16,21:37:99:443,0,309
X	15785098	.	T	A	132.77	.	AC=1;AF=0.500;AN=2;BaseQRankSum=-2.185;ClippingRankSum=0.000;DP=26;ExcessHet=3.0103;FS=0.000;MLEAC=1;MLEAF=0.500;MQ=44.00;MQRankSum=0.000;QD=5.11;ReadPosRankSum=-0.297;SOR=0.811	GT:AD:DP:GQ:PL	0/1:17,9:26:99:161,0,407
X	15785344	.	GTT	G	112.73	.	AC=1;AF=0.500;AN=2;BaseQRankSum=0.898;ClippingRankSum=0.000;DP=29;ExcessHet=3.0103;FS=1.775;MLEAC=1;MLEAF=0.500;MQ=41.63;MQRankSum=0.945;QD=4.34;ReadPosRankSum=-0.223;SOR=0.255	GT:AD:DP:GQ:PL	0/1:18,8:26:99:150,0,451
X	15785593	.	T	C	388.77	.	AC=1;AF=0.500;AN=2;BaseQRankSum=-1.076;ClippingRankSum=0.000;DP=43;ExcessHet=3.0103;FS=1.315;MLEAC=1;MLEAF=0.500;MQ=39.22;MQRankSum=-0.814;QD=9.26;ReadPosRankSum=-1.718;SOR=0.954	GT:AD:DP:GQ:PL	0/1:29,13:42:99:417,0,1312
X	15785607	.	A	T	338.77	.	AC=1;AF=0.500;AN=2;BaseQRankSum=-2.483;ClippingRankSum=0.000;DP=40;ExcessHet=3.0103;FS=3.249;MLEAC=1;MLEAF=0.500;MQ=39.73;MQRankSum=-0.634;QD=8.47;ReadPosRankSum=0.941;SOR=1.489	GT:AD:DP:GQ:PL	0/1:29,11:40:99:367,0,1319
X	15785674	.	T	C	125.77	.	AC=1;AF=0.500;AN=2;BaseQRankSum=-0.407;ClippingRankSum=0.000;DP=39;ExcessHet=3.0103;FS=1.392;MLEAC=1;MLEAF=0.500;MQ=41.16;MQRankSum=-1.425;QD=3.22;ReadPosRankSum=-0.881;SOR=1.002	GT:AD:DP:GQ:PL	0/1:29,10:39:99:154,0,674
X	15785934	.	C	T	1179.77	.	AC=2;AF=1.00;AN=2;BaseQRankSum=1.797;ClippingRankSum=0.000;DP=46;ExcessHet=3.0103;FS=0.000;MLEAC=2;MLEAF=1.00;MQ=43.89;MQRankSum=-0.108;QD=26.22;ReadPosRankSum=-0.404;SOR=0.303	GT:AD:DP:GQ:PL	1/1:1,44:45:99:1208,125,0
X	15786448	.	G	T	90.77	.	AC=1;AF=0.500;AN=2;BaseQRankSum=-1.320;ClippingRankSum=0.000;DP=22;ExcessHet=3.0103;FS=0.000;MLEAC=1;MLEAF=0.500;MQ=44.00;MQRankSum=0.000;QD=4.13;ReadPosRankSum=0.457;SOR=0.754	GT:AD:DP:GQ:PL	0/1:14,8:22:99:119,0,319
X	15786526	.	A	C	82.77	.	AC=1;AF=0.500;AN=2;BaseQRankSum=2.780;ClippingRankSum=0.000;DP=28;ExcessHet=3.0103;FS=0.000;MLEAC=1;MLEAF=0.500;MQ=44.00;MQRankSum=0.000;QD=2.96;ReadPosRankSum=-1.186;SOR=0.498	GT:AD:DP:GQ:PL	0/1:21,7:28:99:111,0,440
X	15787343	.	G	C	180.77	.	AC=1;AF=0.500;AN=2;BaseQRankSum=0.334;ClippingRankSum=0.000;DP=25;ExcessHet=3.0103;FS=1.569;MLEAC=1;MLEAF=0.500;MQ=44.00;MQRankSum=0.000;QD=7.53;ReadPosRankSum=0.036;SOR=1.085	GT:AD:DP:GQ:PL	0/1:14,10:24:99:209,0,312
X	15787529	.	C	T	196.77	.	AC=1;AF=0.500;AN=2;BaseQRankSum=1.700;ClippingRankSum=0.000;DP=37;ExcessHet=3.0103;FS=0.000;MLEAC=1;MLEAF=0.500;MQ=43.95;MQRankSum=0.751;QD=5.32;ReadPosRankSum=-1.400;SOR=0.495	GT:AD:DP:GQ:PL	0/1:25,12:37:99:225,0,584
X	15787910	.	G	A	385.77	.	AC=1;AF=0.500;AN=2;BaseQRankSum=-0.315;ClippingRankSum=0.000;DP=30;ExcessHet=3.0103;FS=1.415;MLEAC=1;MLEAF=0.500;MQ=44.00;MQRankSum=0.000;QD=12.86;ReadPosRankSum=-1.423;SOR=0.446	GT:AD:DP:GQ:PL	0/1:12,18:30:99:414,0,242
X	15788260	.	T	A	165.77	.	AC=1;AF=0.500;AN=2;BaseQRankSum=-0.075;ClippingRankSum=0.000;DP=37;ExcessHet=3.0103;FS=5.539;MLEAC=1;MLEAF=0.500;MQ=44.00;MQRankSum=0.000;QD=4.48;ReadPosRankSum=0.744;SOR=1.732	GT:AD:DP:GQ:PL	0/1:26,11:37:99:194,0,613
X	15788693	.	T	G	744.77	.	AC=1;AF=0.500;AN=2;BaseQRankSum=1.853;ClippingRankSum=0.000;DP=24;ExcessHet=3.0103;FS=8.475;MLEAC=1;MLEAF=0.500;MQ=44.00;MQRankSum=0.000;QD=31.03;ReadPosRankSum=-0.234;SOR=1.030	GT:AD:DP:GQ:PL	0/1:5,19:24:99:773,0,181
X	15788694	.	A	C	744.77	.	AC=1;AF=0.500;AN=2;BaseQRankSum=0.734;ClippingRankSum=0.000;DP=24;ExcessHet=3.0103;FS=8.475;MLEAC=1;MLEAF=0.500;MQ=44.00;MQRankSum=0.000;QD=31.03;ReadPosRankSum=-0.398;SOR=1.030	GT:AD:DP:GQ:PL	0/1:5,19:24:99:773,0,181
X	15790168	.	TGG	T	153.74	.	AC=1;AF=0.500;AN=2;BaseQRankSum=-1.150;ClippingRankSum=0.000;DP=11;ExcessHet=3.0103;FS=4.260;MLEAC=1;MLEAF=0.500;MQ=44.00;MQRankSum=0.000;QD=19.22;ReadPosRankSum=1.534;SOR=1.447	GT	./.
X	15790682	.	T	TTA	203.73	.	AC=1;AF=0.500;AN=2;BaseQRankSum=-1.542;ClippingRankSum=0.000;DP=20;ExcessHet=3.0103;FS=2.307;MLEAC=1;MLEAF=0.500;MQ=42.47;MQRankSum=-1.037;QD=11.32;ReadPosRankSum=-2.120;SOR=0.197	GT:AD:DP:GQ:PL	0/1:6,12:18:99:241,0,118
X	15790937	.	G	GTATATATATATATA	478.73	.	AC=2;AF=1.00;AN=2;DP=22;ExcessHet=3.0103;FS=0.000;MLEAC=1;MLEAF=0.500;MQ=41.06;QD=23.93;SOR=1.402	GT:AD:DP:GQ:PL	1/1:0,9:9:26:350,26,0
X	15791782	.	C	T	804.77	.	AC=1;AF=0.500;AN=2;BaseQRankSum=-0.793;ClippingRankSum=0.000;DP=30;ExcessHet=3.0103;FS=0.000;MLEAC=1;MLEAF=0.500;MQ=42.85;MQRankSum=-0.833;QD=27.75;ReadPosRankSum=0.922;SOR=0.784	GT:AD:DP:GQ:PL	0/1:8,21:29:99:833,0,328
X	15791791	.	A	G	804.77	.	AC=1;AF=0.500;AN=2;BaseQRankSum=0.539;ClippingRankSum=0.000;DP=30;ExcessHet=3.0103;FS=1.690;MLEAC=1;MLEAF=0.500;MQ=42.85;MQRankSum=-0.854;QD=28.74;ReadPosRankSum=0.496;SOR=0.634	GT:AD:DP:GQ:PL	0/1:8,20:28:99:833,0,329
X	15791878	.	T	C	414.77	.	AC=1;AF=0.500;AN=2;BaseQRankSum=-1.536;ClippingRankSum=0.000;DP=32;ExcessHet=3.0103;FS=3.261;MLEAC=1;MLEAF=0.500;MQ=43.85;MQRankSum=-0.658;QD=12.96;ReadPosRankSum=0.377;SOR=0.458	GT:AD:DP:GQ:PL	0/1:11,21:32:99:443,0,215
X	15791914	.	T	C	436.77	.	AC=1;AF=0.500;AN=2;BaseQRankSum=0.687;ClippingRankSum=0.000;DP=30;ExcessHet=3.0103;FS=1.584;MLEAC=1;MLEAF=0.500;MQ=41.71;MQRankSum=-1.718;QD=14.56;ReadPosRankSum=-0.928;SOR=0.869	GT:AD:DP:GQ:PL	0/1:9,21:30:99:465,0,162
X	15791919	.	ATATATAG	A	739.73	.	AC=1;AF=0.500;AN=2;BaseQRankSum=0.450;ClippingRankSum=0.000;DP=29;ExcessHet=3.0103;FS=0.000;MLEAC=1;MLEAF=0.500;MQ=41.63;MQRankSum=-1.607;QD=28.45;ReadPosRankSum=-0.925;SOR=0.615	GT:AD:DP:GQ:PL	0/1:7,19:26:99:777,0,370
X	15792473	.	A	G	633.77	.	AC=2;AF=1.00;AN=2;DP=24;ExcessHet=3.0103;FS=0.000;MLEAC=2;MLEAF=1.00;MQ=42.54;QD=26.41;SOR=0.859	GT:AD:DP:GQ:PL	1/1:0,24:24:72:662,72,0
X	15793317	.	G	A	127.77	.	AC=1;AF=0.500;AN=2;BaseQRankSum=1.846;ClippingRankSum=0.000;DP=35;ExcessHet=3.0103;FS=1.480;MLEAC=1;MLEAF=0.500;MQ=44.00;MQRankSum=0.000;QD=3.65;ReadPosRankSum=-2.706;SOR=0.784	GT:AD:DP:GQ:PL	0/1:26,9:35:99:156,0,606
X	15793721	.	G	A	176.77	.	AC=1;AF=0.500;AN=2;BaseQRankSum=0.922;ClippingRankSum=0.000;DP=28;ExcessHet=3.0103;FS=1.619;MLEAC=1;MLEAF=0.500;MQ=32.73;MQRankSum=-3.680;QD=6.31;ReadPosRankSum=-1.825;SOR=1.302	GT:AD:DP:GQ:PL	0/1:17,11:28:99:205,0,373
X	15795149	.	GTCTGTGT	G	53.70	.	AC=2;AF=1.00;AN=2;DP=2;ExcessHet=3.0103;FS=0.000;MLEAC=2;MLEAF=1.00;MQ=44.00;QD=26.85;SOR=2.303	GT:AD:DP:GQ:PL	1/1:0,2:2:6:90,6,0
X	15796832	.	G	C	377.77	.	AC=1;AF=0.500;AN=2;BaseQRankSum=0.777;ClippingRankSum=0.000;DP=30;ExcessHet=3.0103;FS=0.000;MLEAC=1;MLEAF=0.500;MQ=34.04;MQRankSum=-0.346;QD=12.59;ReadPosRankSum=0.978;SOR=0.914	GT:AD:DP:GQ:PL	0/1:12,18:30:99:406,0,246
X	15797434	.	T	A	60.77	.	AC=1;AF=0.500;AN=2;BaseQRankSum=1.915;ClippingRankSum=0.000;DP=9;ExcessHet=3.0103;FS=0.000;MLEAC=1;MLEAF=0.500;MQ=33.34;MQRankSum=-0.241;QD=6.75;ReadPosRankSum=-0.040;SOR=0.527	GT:AD:DP:GQ:PL	0/1:5,4:9:89:89,0,106
X	15798319	.	GTCTGTGT	G	53.70	.	AC=2;AF=1.00;AN=2;DP=2;ExcessHet=3.0103;FS=0.000;MLEAC=2;MLEAF=1.00;MQ=44.00;QD=26.85;SOR=2.303	GT:AD:DP:GQ:PL	1/1:0,2:2:6:90,6,0
X	15802121	.	C	T	471.77	.	AC=1;AF=0.500;AN=2;BaseQRankSum=-0.362;ClippingRankSum=0.000;DP=27;ExcessHet=3.0103;FS=1.951;MLEAC=1;MLEAF=0.500;MQ=44.00;MQRankSum=0.000;QD=17.47;ReadPosRankSum=0.731;SOR=1.508	GT:AD:DP:GQ:PL	0/1:6,21:27:89:500,0,89
X	15804335	.	T	C	212.77	.	AC=1;AF=0.500;AN=2;BaseQRankSum=0.437;ClippingRankSum=0.000;DP=35;ExcessHet=3.0103;FS=0.000;MLEAC=1;MLEAF=0.500;MQ=43.25;MQRankSum=0.086;QD=6.26;ReadPosRankSum=0.050;SOR=0.846	GT:AD:DP:GQ:PL	0/1:21,13:34:99:241,0,463
X	15804661	.	A	ATCCGCC	781.73	.	AC=1;AF=0.500;AN=2;BaseQRankSum=0.411;ClippingRankSum=0.000;DP=34;ExcessHet=3.0103;FS=5.567;MLEAC=1;MLEAF=0.500;MQ=45.03;MQRankSum=1.112;QD=23.69;ReadPosRankSum=-0.506;SOR=0.174	GT:AD:DP:GQ:PL	0/1:12,21:33:99:819,0,709
X	15805010	.	T	A	739.77	.	AC=2;AF=1.00;AN=2;DP=30;ExcessHet=3.0103;FS=0.000;MLEAC=2;MLEAF=1.00;MQ=42.72;QD=26.42;SOR=0.836	GT:AD:DP:GQ:PL	1/1:0,28:28:82:768,82,0
X	15805297	.	T	C	177.77	.	AC=1;AF=0.500;AN=2;BaseQRankSum=-1.550;ClippingRankSum=0.000;DP=33;ExcessHet=3.0103;FS=5.501;MLEAC=1;MLEAF=0.500;MQ=43.76;MQRankSum=0.405;QD=5.39;ReadPosRankSum=-0.660;SOR=1.122	GT:AD:DP:GQ:PL	0/1:22,11:33:99:206,0,484
X	15805369	.	C	CAAA	123.73	.	AC=1;AF=0.500;AN=2;BaseQRankSum=-0.166;ClippingRankSum=0.000;DP=29;ExcessHet=3.0103;FS=1.775;MLEAC=1;MLEAF=0.500;MQ=42.77;MQRankSum=1.714;QD=4.27;ReadPosRankSum=0.281;SOR=1.352	GT:AD:DP:GQ:PL	0/1:22,7:29:99:161,0,766
X	15805401	.	ACAAAAAACACCCGCAC	A	781.73	.	AC=1;AF=0.500;AN=2;BaseQRankSum=0.317;ClippingRankSum=0.000;DP=27;ExcessHet=3.0103;FS=0.000;MLEAC=1;MLEAF=0.500;MQ=42.76;MQRankSum=-2.401;QD=28.95;ReadPosRankSum=1.310;SOR=0.653	GT:AD:DP:GQ:PL	0/1:7,20:27:99:819,0,222
X	15805419	.	TCGTCTTCGGG	T	790.73	.	AC=1;AF=0.500;AN=2;BaseQRankSum=-0.630;ClippingRankSum=0.000;DP=24;ExcessHet=3.0103;FS=0.000;MLEAC=1;MLEAF=0.500;MQ=42.60;MQRankSum=-1.856;QD=32.95;ReadPosRankSum=-1.282;SOR=0.892	GT:AD:DP:GQ:PL	0/1:4,20:24:99:828,0,108
X	15805431	.	A	AT	790.73	.	AC=1;AF=0.500;AN=2;BaseQRankSum=-0.278;ClippingRankSum=0.000;DP=24;ExcessHet=3.0103;FS=0.000;MLEAC=1;MLEAF=0.500;MQ=42.60;MQRankSum=-1.856;QD=32.95;SOR=0.892	GT:AD:DP:GQ:PL	0/1:4,20:24:99:828,0,108
X	15805456	.	CA	C	138.87	.	AC=2;AF=1.00;AN=2;BaseQRankSum=-0.591;ClippingRankSum=0.000;DP=17;ExcessHet=3.0103;FS=0.000;MLEAC=2;MLEAF=1.00;MQ=42.13;MQRankSum=1.578;QD=11.57;ReadPosRankSum=1.593;SOR=0.293	GT:AD:DP:GQ:PL	1/1:1,11:12:15:176,15,0
X	15805543	.	C	CT	242.94	.	AC=2;AF=1.00;AN=2;BaseQRankSum=-0.072;ClippingRankSum=0.000;DP=19;ExcessHet=3.0103;FS=3.039;MLEAC=2;MLEAF=1.00;MQ=43.79;MQRankSum=-0.387;QD=13.50;ReadPosRankSum=-2.180;SOR=0.160	GT:AD:DP:GQ:PL	1/1:2,16:18:13:280,13,0
X	15805690	.	T	G	130.77	.	AC=1;AF=0.500;AN=2;BaseQRankSum=-1.296;ClippingRankSum=0.000;DP=28;ExcessHet=3.0103;FS=3.622;MLEAC=1;MLEAF=0.500;MQ=43.86;MQRankSum=1.128;QD=4.67;ReadPosRankSum=-0.536;SOR=1.609	GT:AD:DP:GQ:PL	0/1:18,10:28:99:159,0,404
X	15806784	.	GT	G	170.73	.	AC=1;AF=0.500;AN=2;BaseQRankSum=0.028;ClippingRankSum=0.000;DP=33;ExcessHet=3.0103;FS=3.751;MLEAC=1;MLEAF=0.500;MQ=44.19;MQRankSum=1.482;QD=6.57;ReadPosRankSum=0.290;SOR=1.092	GT:AD:DP:GQ:PL	0/1:10,16:26:99:208,0,107
X	15807246	.	GTT	G	414.73	.	AC=2;AF=1.00;AN=2;DP=28;ExcessHet=3.0103;FS=0.000;MLEAC=2;MLEAF=1.00;MQ=43.79;QD=23.04;SOR=1.329	GT:AD:DP:GQ:PL	1/1:0,18:18:52:450,52,0
X	15807523	.	A	G	848.77	.	AC=2;AF=1.00;AN=2;DP=32;ExcessHet=3.0103;FS=0.000;MLEAC=2;MLEAF=1.00;MQ=44.00;QD=26.52;SOR=0.693	GT:AD:DP:GQ:PL	1/1:0,32:32:96:877,96,0
X	15808860	.	C	CAT	326.73	.	AC=1;AF=0.500;AN=2;BaseQRankSum=1.437;ClippingRankSum=0.000;DP=41;ExcessHet=3.0103;FS=0.000;MLEAC=1;MLEAF=0.500;MQ=43.88;MQRankSum=1.146;QD=8.17;ReadPosRankSum=-0.168;SOR=0.836	GT:AD:DP:GQ:PL	0/1:25,15:40:99:364,0,676
X	15808902	.	G	A	1199.77	.	AC=2;AF=1.00;AN=2;DP=44;ExcessHet=3.0103;FS=0.000;MLEAC=2;MLEAF=1.00;MQ=43.93;QD=27.27;SOR=0.990	GT:AD:DP:GQ:PL	1/1:0,44:44:99:1228,132,0
X	15809039	.	A	C	226.77	.	AC=1;AF=0.500;AN=2;BaseQRankSum=-2.184;ClippingRankSum=0.000;DP=41;ExcessHet=3.0103;FS=4.933;MLEAC=1;MLEAF=0.500;MQ=44.00;MQRankSum=0.000;QD=5.53;ReadPosRankSum=0.815;SOR=1.652	GT:AD:DP:GQ:PL	0/1:27,14:41:99:255,0,618
X	15811150	.	TTTAAAA	T	331.73	.	AC=1;AF=0.500;AN=2;BaseQRankSum=-0.644;ClippingRankSum=0.000;DP=27;ExcessHet=3.0103;FS=3.823;MLEAC=1;MLEAF=0.500;MQ=44.00;MQRankSum=0.000;QD=12.29;ReadPosRankSum=-0.126;SOR=0.223	GT:AD:DP:GQ:PL	0/1:17,10:27:99:369,0,1259
X	15811485	.	G	A	63.77	.	AC=1;AF=0.500;AN=2;BaseQRankSum=-0.203;ClippingRankSum=0.000;DP=29;ExcessHet=3.0103;FS=7.819;MLEAC=1;MLEAF=0.500;MQ=44.00;MQRankSum=0.000;QD=2.28;ReadPosRankSum=0.067;SOR=0.523	GT:AD:DP:GQ:PL	0/1:21,7:28:92:92,0,477
X	15811664	.	C	T	390.77	.	AC=1;AF=0.500;AN=2;BaseQRankSum=1.176;ClippingRankSum=0.000;DP=22;ExcessHet=3.0103;FS=0.000;MLEAC=1;MLEAF=0.500;MQ=44.00;MQRankSum=0.000;QD=17.76;ReadPosRankSum=1.531;SOR=0.859	GT:AD:DP:GQ:PL	0/1:4,18:22:39:419,0,39
X	15812032	.	GTCA	G	734.73	.	AC=1;AF=0.500;AN=2;BaseQRankSum=-0.437;ClippingRankSum=0.000;DP=26;ExcessHet=3.0103;FS=7.952;MLEAC=1;MLEAF=0.500;MQ=43.67;MQRankSum=-0.468;QD=29.39;ReadPosRankSum=0.891;SOR=0.636	GT:AD:DP:GQ:PL	0/1:6,19:25:99:772,0,211
X	15812116	.	TTGCTGC	T	820.73	.	AC=1;AF=0.500;AN=2;BaseQRankSum=-0.897;ClippingRankSum=0.000;DP=30;ExcessHet=3.0103;FS=0.000;MLEAC=1;MLEAF=0.500;MQ=44.06;MQRankSum=-0.323;QD=28.30;ReadPosRankSum=0.929;SOR=0.784	GT:AD:DP:GQ:PL	0/1:8,21:29:99:858,0,319
X	15812158	.	G	C	447.77	.	AC=1;AF=0.500;AN=2;BaseQRankSum=-0.032;ClippingRankSum=0.000;DP=27;ExcessHet=3.0103;FS=0.000;MLEAC=1;MLEAF=0.500;MQ=44.06;MQRankSum=-0.274;QD=17.22;ReadPosRankSum=-0.610;SOR=0.892	GT:AD:DP:GQ:PL	0/1:6,20:26:88:476,0,88
X	15812271	.	G	A	388.77	.	AC=1;AF=0.500;AN=2;BaseQRankSum=-1.502;ClippingRankSum=0.000;DP=24;ExcessHet=3.0103;FS=0.000;MLEAC=1;MLEAF=0.500;MQ=43.92;MQRankSum=-0.422;QD=16.90;ReadPosRankSum=0.965;SOR=0.446	GT:AD:DP:GQ:PL	0/1:5,18:23:71:417,0,71
X	15812629	.	G	T	298.73	.	AC=2;AF=1.00;AN=2;DP=18;ExcessHet=3.0103;FS=0.000;MLEAC=1;MLEAF=0.500;MQ=42.61;QD=19.92;SOR=1.329	GT:AD:DP:GQ:PL	1/1:1,14:15:36:275,36,0
X	15814132	.	G	A	598.82	.	AC=2;AF=1.00;AN=2;BaseQRankSum=-0.405;ClippingRankSum=0.000;DP=29;ExcessHet=3.0103;FS=0.000;MLEAC=2;MLEAF=1.00;MQ=44.00;MQRankSum=0.000;QD=20.65;ReadPosRankSum=-0.954;SOR=0.582	GT:AD:DP:GQ:PL	1/1:3,26:29:19:627,19,0
X	15814861	.	C	T	313.96	.	AC=1;AF=0.500;AN=2;BaseQRankSum=0.855;ClippingRankSum=0.000;DP=17;ExcessHet=3.0103;FS=3.310;MLEAC=1;MLEAF=0.500;MQ=43.15;MQRankSum=-0.873;QD=19.62;ReadPosRankSum=-0.870;SOR=0.568	GT:AD:DP:GQ:PL	0/1:2,14:16:5:341,0,5
X	15816666	.	T	A	738.77	.	AC=1;AF=0.500;AN=2;BaseQRankSum=-0.235;ClippingRankSum=0.000;DP=39;ExcessHet=3.0103;FS=6.287;MLEAC=1;MLEAF=0.500;MQ=44.00;MQRankSum=0.000;QD=18.94;ReadPosRankSum=2.024;SOR=0.618	GT:AD:DP:GQ:PL	0/1:7,32:39:60:767,0,60
X	15816712	.	T	G	797.84	.	AC=1;AF=0.500;AN=2;BaseQRankSum=0.022;ClippingRankSum=0.000;DP=39;ExcessHet=3.0103;FS=8.314;MLEAC=1;MLEAF=0.500;MQ=44.00;MQRankSum=0.000;QD=20.46;ReadPosRankSum=0.300;SOR=0.967	GT:AD:DP:GQ:PL	0/1:5,34:39:18:826,0,18
X	15817264	.	A	AGT	212.73	.	AC=1;AF=0.500;AN=2;BaseQRankSum=0.000;ClippingRankSum=0.000;DP=23;ExcessHet=3.0103;FS=0.000;MLEAC=1;MLEAF=0.500;MQ=43.05;MQRankSum=-0.566;QD=12.51;ReadPosRankSum=0.307;SOR=1.179	GT:AD:DP:GQ:PL	0/1:7,10:17:99:250,0,129
X	15817401	.	C	CT	190.73	.	AC=1;AF=0.500;AN=2;BaseQRankSum=-2.152;ClippingRankSum=0.000;DP=38;ExcessHet=3.0103;FS=3.069;MLEAC=1;MLEAF=0.500;MQ=43.95;MQRankSum=0.810;QD=5.30;ReadPosRankSum=-1.006;SOR=0.560	GT:AD:DP:GQ:PL	0/1:23,13:36:99:228,0,408
X	15818229	.	GTT	G	522.73	.	AC=1;AF=0.500;AN=2;BaseQRankSum=-0.927;ClippingRankSum=0.000;DP=43;ExcessHet=3.0103;FS=5.105;MLEAC=1;MLEAF=0.500;MQ=43.91;MQRankSum=0.430;QD=13.76;ReadPosRankSum=1.735;SOR=0.188	GT:AD:DP:GQ:PL	0/1:14,24:38:99:560,0,248
X	15818266	.	G	T	576.77	.	AC=1;AF=0.500;AN=2;BaseQRankSum=-1.204;ClippingRankSum=0.000;DP=41;ExcessHet=3.0103;FS=0.000;MLEAC=1;MLEAF=0.500;MQ=43.86;MQRankSum=0.000;QD=14.07;ReadPosRankSum=0.923;SOR=0.795	GT:AD:DP:GQ:PL	0/1:14,27:41:99:605,0,253
X	15819524	.	T	A	221.77	.	AC=1;AF=0.500;AN=2;BaseQRankSum=1.862;ClippingRankSum=0.000;DP=41;ExcessHet=3.0103;FS=10.428;MLEAC=1;MLEAF=0.500;MQ=44.00;MQRankSum=0.000;QD=5.41;ReadPosRankSum=1.154;SOR=1.467	GT:AD:DP:GQ:PL	0/1:28,13:41:99:250,0,624
X	15819842	.	C	CT	359.73	.	AC=1;AF=0.500;AN=2;BaseQRankSum=-0.918;ClippingRankSum=0.000;DP=42;ExcessHet=3.0103;FS=1.334;MLEAC=1;MLEAF=0.500;MQ=43.95;MQRankSum=0.000;QD=9.47;ReadPosRankSum=-0.726;SOR=1.002	GT:AD:DP:GQ:PL	0/1:13,25:38:99:397,0,136
X	15819893	.	A	G	176.77	.	AC=1;AF=0.500;AN=2;BaseQRankSum=2.469;ClippingRankSum=0.000;DP=37;ExcessHet=3.0103;FS=3.231;MLEAC=1;MLEAF=0.500;MQ=44.00;MQRankSum=0.000;QD=4.78;ReadPosRankSum=-0.483;SOR=0.576	GT:AD:DP:GQ:PL	0/1:26,11:37:99:205,0,562
X	15820743	.	T	TC	230.73	.	AC=1;AF=0.500;AN=2;BaseQRankSum=0.539;ClippingRankSum=0.000;DP=27;ExcessHet=3.0103;FS=4.193;MLEAC=1;MLEAF=0.500;MQ=43.73;MQRankSum=0.000;QD=10.49;ReadPosRankSum=-0.212;SOR=0.416	GT:AD:DP:GQ:PL	0/1:7,15:22:88:268,0,88
X	15821213	.	C	T	189.77	.	AC=1;AF=0.500;AN=2;BaseQRankSum=-0.818;ClippingRankSum=0.000;DP=24;ExcessHet=3.0103;FS=0.000;MLEAC=1;MLEAF=0.500;MQ=44.25;MQRankSum=2.240;QD=7.91;ReadPosRankSum=1.479;SOR=1.022	GT:AD:DP:GQ:PL	0/1:12,12:24:99:218,0,262
X	15821268	.	TAGCAGCCGCAGC	T	306.73	.	AC=1;AF=0.500;AN=2;BaseQRankSum=-0.129;ClippingRankSum=0.000;DP=23;ExcessHet=3.0103;FS=0.000;MLEAC=1;MLEAF=0.500;MQ=43.86;MQRankSum=1.586;QD=17.04;ReadPosRankSum=-0.422;SOR=1.140	GT:AD:DP:GQ:PL	0/1:9,9:18:99:344,0,350
X	15821312	.	G	A	164.77	.	AC=1;AF=0.500;AN=2;BaseQRankSum=-0.677;ClippingRankSum=0.000;DP=18;ExcessHet=3.0103;FS=0.000;MLEAC=1;MLEAF=0.500;MQ=43.56;MQRankSum=-1.353;QD=9.15;ReadPosRankSum=0.043;SOR=0.385	GT:AD:DP:GQ:PL	0/1:9,9:18:99:193,0,189
X	15821974	.	GAAA	G	628.73	.	AC=1;AF=0.500;AN=2;BaseQRankSum=0.130;ClippingRankSum=0.000;DP=33;ExcessHet=3.0103;FS=2.483;MLEAC=1;MLEAF=0.500;MQ=44.00;MQRankSum=0.000;QD=20.28;ReadPosRankSum=0.426;SOR=1.863	GT:AD:DP:GQ:PL	0/1:11,20:31:99:608,0,248
X	15823222	.	C	T	270.77	.	AC=1;AF=0.500;AN=2;BaseQRankSum=-0.973;ClippingRankSum=0.000;DP=28;ExcessHet=3.0103;FS=5.943;MLEAC=1;MLEAF=0.500;MQ=43.93;MQRankSum=1.146;QD=9.67;ReadPosRankSum=2.109;SOR=1.336	GT:AD:DP:GQ:PL	0/1:13,15:28:99:299,0,269
X	15824135	.	T	C	356.77	.	AC=1;AF=0.500;AN=2;BaseQRankSum=0.603;ClippingRankSum=0.000;DP=28;ExcessHet=3.0103;FS=0.000;MLEAC=1;MLEAF=0.500;MQ=44.00;MQRankSum=0.000;QD=12.74;ReadPosRankSum=0.558;SOR=0.627	GT:AD:DP:GQ:PL	0/1:17,11:28:99:385,0,841
X	15824141	.	G	A	356.77	.	AC=1;AF=0.500;AN=2;BaseQRankSum=-2.038;ClippingRankSum=0.000;DP=27;ExcessHet=3.0103;FS=0.000;MLEAC=1;MLEAF=0.500;MQ=44.00;MQRankSum=0.000;QD=13.21;ReadPosRankSum=-1.375;SOR=0.495	GT:AD:DP:GQ:PL	0/1:16,11:27:99:385,0,841
X	15824284	.	T	G	431.77	.	AC=1;AF=0.500;AN=2;BaseQRankSum=0.699;ClippingRankSum=0.000;DP=35;ExcessHet=3.0103;FS=0.000;MLEAC=1;MLEAF=0.500;MQ=43.94;MQRankSum=-1.242;QD=12.34;ReadPosRankSum=0.812;SOR=0.693	GT:AD:DP:GQ:PL	0/1:22,13:35:99:460,0,1100
X	15824292	.	T	G	406.77	.	AC=1;AF=0.500;AN=2;BaseQRankSum=-1.761;ClippingRankSum=0.000;DP=35;ExcessHet=3.0103;FS=0.000;MLEAC=1;MLEAF=0.500;MQ=43.94;MQRankSum=-1.324;QD=11.62;ReadPosRankSum=-0.042;SOR=0.541	GT:AD:DP:GQ:PL	0/1:23,12:35:99:435,0,1129
X	15825511	.	G	GA	229.73	.	AC=1;AF=0.500;AN=2;BaseQRankSum=-0.625;ClippingRankSum=0.000;DP=31;ExcessHet=3.0103;FS=8.852;MLEAC=1;MLEAF=0.500;MQ=43.44;MQRankSum=2.375;QD=8.51;ReadPosRankSum=-1.556;SOR=1.479	GT:AD:DP:GQ:PL	0/1:11,16:27:99:267,0,138
X	15825722	.	C	CA	745.73	.	AC=2;AF=1.00;AN=2;BaseQRankSum=-0.392;ClippingRankSum=0.000;DP=34;ExcessHet=3.0103;FS=0.000;MLEAC=2;MLEAF=1.00;MQ=43.74;MQRankSum=-0.235;QD=24.86;ReadPosRankSum=0.193;SOR=0.468	GT:AD:DP:GQ:PL	1/1:1,29:30:68:783,68,0
X	15825733	.	C	CA	103.73	.	AC=1;AF=0.500;AN=2;BaseQRankSum=-0.781;ClippingRankSum=0.000;DP=32;ExcessHet=3.0103;FS=6.862;MLEAC=1;MLEAF=0.500;MQ=43.73;MQRankSum=1.181;QD=4.15;ReadPosRankSum=0.987;SOR=1.212	GT:AD:DP:GQ:PL	0/1:15,10:25:99:141,0,218
X	15826731	.	T	TAC	65.84	.	AC=2;AF=1.00;AN=2;DP=6;ExcessHet=3.0103;FS=0.000;MLEAC=2;MLEAF=1.00;MQ=44.00;QD=13.17;SOR=1.022	GT:AD:DP:GQ:PL	1/1:0,5:5:16:103,16,0
X	15826854	.	T	C	535.77	.	AC=2;AF=1.00;AN=2;DP=21;ExcessHet=3.0103;FS=0.000;MLEAC=2;MLEAF=1.00;MQ=41.40;QD=25.51;SOR=1.230	GT:AD:DP:GQ:PL	1/1:0,21:21:63:564,63,0
X	15827379	.	A	ATTAAAATTGGAGCAAAGACAACATACAATGTTTACTTTCGTTAAAGCTGAAAGCTGAAAAGC	2085.73	.	AC=2;AF=1.00;AN=2;DP=29;ExcessHet=3.0103;FS=0.000;MLEAC=2;MLEAF=1.00;MQ=42.55;QD=24.61;SOR=1.688	GT:AD:DP:GQ:PL	1/1:0,29:29:99:2123,142,0
X	15827582	.	T	A	118.77	.	AC=1;AF=0.500;AN=2;BaseQRankSum=0.616;ClippingRankSum=0.000;DP=44;ExcessHet=3.0103;FS=0.000;MLEAC=1;MLEAF=0.500;MQ=43.60;MQRankSum=-1.273;QD=2.70;ReadPosRankSum=-1.144;SOR=0.693	GT:AD:DP:GQ:PL	0/1:34,10:44:99:147,0,808
X	15827608	.	G	T	83.77	.	AC=1;AF=0.500;AN=2;BaseQRankSum=1.257;ClippingRankSum=0.000;DP=42;ExcessHet=3.0103;FS=1.551;MLEAC=1;MLEAF=0.500;MQ=43.56;MQRankSum=-1.592;QD=1.99;ReadPosRankSum=0.689;SOR=1.179	GT:AD:DP:GQ:PL	0/1:34,8:42:99:112,0,834
X	15827628	.	AT	A	322.73	.	AC=1;AF=0.500;AN=2;BaseQRankSum=-1.953;ClippingRankSum=0.000;DP=44;ExcessHet=3.0103;FS=0.000;MLEAC=1;MLEAF=0.500;MQ=43.58;MQRankSum=-1.009;QD=7.33;ReadPosRankSum=-0.163;SOR=0.676	GT:AD:DP:GQ:PL	0/1:33,11:44:99:360,0,1598
X	15827631	.	A	C	331.77	.	AC=1;AF=0.500;AN=2;BaseQRankSum=-1.678;ClippingRankSum=0.000;DP=42;ExcessHet=3.0103;FS=0.000;MLEAC=1;MLEAF=0.500;MQ=43.61;MQRankSum=-1.169;QD=7.90;ReadPosRankSum=-1.090;SOR=0.791	GT:AD:DP:GQ:PL	0/1:31,11:42:99:360,0,1598
X	15827699	.	G	T	399.77	.	AC=1;AF=0.500;AN=2;BaseQRankSum=0.586;ClippingRankSum=0.000;DP=45;ExcessHet=3.0103;FS=0.000;MLEAC=1;MLEAF=0.500;MQ=43.55;MQRankSum=-2.929;QD=8.88;ReadPosRankSum=0.666;SOR=0.530	GT:AD:DP:GQ:PL	0/1:31,14:45:99:428,0,688
X	15827703	.	T	TA	282.73	.	AC=1;AF=0.500;AN=2;BaseQRankSum=-1.199;ClippingRankSum=0.000;DP=46;ExcessHet=3.0103;FS=1.333;MLEAC=1;MLEAF=0.500;MQ=43.56;MQRankSum=-3.025;QD=6.58;ReadPosRankSum=1.047;SOR=0.385	GT:AD:DP:GQ:PL	0/1:30,13:43:99:320,0,566
X	15827722	.	T	A	437.77	.	AC=1;AF=0.500;AN=2;BaseQRankSum=-1.104;ClippingRankSum=0.000;DP=43;ExcessHet=3.0103;FS=0.000;MLEAC=1;MLEAF=0.500;MQ=43.15;MQRankSum=-3.650;QD=10.18;ReadPosRankSum=0.622;SOR=0.622	GT:AD:DP:GQ:PL	0/1:29,14:43:99:466,0,716
X	15827723	.	G	GT	380.73	.	AC=1;AF=0.500;AN=2;BaseQRankSum=-2.319;ClippingRankSum=0.000;DP=40;ExcessHet=3.0103;FS=0.000;MLEAC=1;MLEAF=0.500;MQ=43.08;MQRankSum=-3.326;QD=10.29;ReadPosRankSum=0.714;SOR=0.752	GT:AD:DP:GQ:PL	0/1:25,12:37:99:418,0,445
X	15827735	.	T	G	417.77	.	AC=1;AF=0.500;AN=2;BaseQRankSum=1.565;ClippingRankSum=0.000;DP=44;ExcessHet=3.0103;FS=1.317;MLEAC=1;MLEAF=0.500;MQ=43.19;MQRankSum=-3.933;QD=9.49;ReadPosRankSum=1.016;SOR=0.990	GT:AD:DP:GQ:PL	0/1:31,13:44:99:446,0,707
X	15827791	.	ATTT	A	451.73	.	AC=1;AF=0.500;AN=2;BaseQRankSum=-1.194;ClippingRankSum=0.000;DP=46;ExcessHet=3.0103;FS=0.000;MLEAC=1;MLEAF=0.500;MQ=43.29;MQRankSum=-4.547;QD=10.04;ReadPosRankSum=-1.116;SOR=0.634	GT:AD:DP:GQ:PL	0/1:31,14:45:99:489,0,1401
X	15827795	.	T	C	460.77	.	AC=1;AF=0.500;AN=2;BaseQRankSum=-1.641;ClippingRankSum=0.000;DP=45;ExcessHet=3.0103;FS=0.000;MLEAC=1;MLEAF=0.500;MQ=43.34;MQRankSum=-4.547;QD=10.24;ReadPosRankSum=-1.177;SOR=0.527	GT:AD:DP:GQ:PL	0/1:31,14:45:99:489,0,1402
X	15827796	.	GT	G	454.73	.	AC=1;AF=0.500;AN=2;BaseQRankSum=1.102;ClippingRankSum=0.000;DP=46;ExcessHet=3.0103;FS=0.000;MLEAC=1;MLEAF=0.500;MQ=43.35;MQRankSum=-4.612;QD=9.89;ReadPosRankSum=-0.998;SOR=0.582	GT:AD:DP:GQ:PL	0/1:32,14:46:99:492,0,1363
X	15827800	.	ATTTCCTTCAGTTTTAGTTACT	A	445.73	.	AC=1;AF=0.500;AN=2;BaseQRankSum=1.403;ClippingRankSum=0.000;DP=49;ExcessHet=3.0103;FS=0.000;MLEAC=1;MLEAF=0.500;MQ=43.39;MQRankSum=-4.801;QD=9.10;ReadPosRankSum=-0.601;SOR=0.544	GT:AD:DP:GQ:PL	0/1:35,14:49:99:483,0,1483
X	15827832	.	A	T	306.77	.	AC=1;AF=0.500;AN=2;BaseQRankSum=-0.874;ClippingRankSum=0.000;DP=43;ExcessHet=3.0103;FS=1.306;MLEAC=1;MLEAF=0.500;MQ=43.35;MQRankSum=-4.302;QD=7.13;SOR=0.648	GT:AD:DP:GQ:PL	0/1:30,13:43:99:335,0,705
X	15828111	.	A	T	794.77	.	AC=2;AF=1.00;AN=2;DP=31;ExcessHet=3.0103;FS=0.000;MLEAC=2;MLEAF=1.00;MQ=43.94;QD=26.49;SOR=1.329	GT:AD:DP:GQ:PL	1/1:0,30:30:90:823,90,0
X	15828308	.	C	T	105.77	.	AC=1;AF=0.500;AN=2;BaseQRankSum=0.521;ClippingRankSum=0.000;DP=21;ExcessHet=3.0103;FS=0.000;MLEAC=1;MLEAF=0.500;MQ=44.00;MQRankSum=0.000;QD=5.04;ReadPosRankSum=1.348;SOR=0.665	GT:AD:DP:GQ:PL	0/1:14,7:21:99:134,0,334
X	15829250	.	C	G	763.77	.	AC=2;AF=1.00;AN=2;DP=30;ExcessHet=3.0103;FS=0.000;MLEAC=2;MLEAF=1.00;MQ=43.93;QD=25.46;SOR=1.329	GT:AD:DP:GQ:PL	1/1:0,30:30:89:792,89,0
X	15829328	.	A	G	1314.77	.	AC=2;AF=1.00;AN=2;DP=31;ExcessHet=3.0103;FS=0.000;MLEAC=2;MLEAF=1.00;MQ=44.00;QD=30.59;SOR=1.402	GT:AD:DP:GQ:PL	1/1:0,31:31:93:1343,93,0
X	15829337	.	C	T	1344.77	.	AC=2;AF=1.00;AN=2;DP=32;ExcessHet=3.0103;FS=0.000;MLEAC=2;MLEAF=1.00;MQ=44.00;QD=28.97;SOR=1.473	GT:AD:DP:GQ:PL	1/1:0,32:32:96:1373,96,0
X	15830093	.	A	G	963.77	.	AC=2;AF=1.00;AN=2;DP=38;ExcessHet=3.0103;FS=0.000;MLEAC=2;MLEAF=1.00;MQ=43.90;QD=26.05;SOR=0.984	GT:AD:DP:GQ:PL	1/1:0,37:37:99:992,111,0
X	15830477	.	G	A	734.77	.	AC=1;AF=0.500;AN=2;BaseQRankSum=1.056;ClippingRankSum=0.000;DP=23;ExcessHet=3.0103;FS=9.132;MLEAC=1;MLEAF=0.500;MQ=44.00;MQRankSum=0.000;QD=31.95;ReadPosRankSum=1.748;SOR=0.041	GT:AD:DP:GQ:PL	0/1:5,18:23:99:763,0,154
X	15830489	.	C	G	760.77	.	AC=1;AF=0.500;AN=2;BaseQRankSum=-0.845;ClippingRankSum=0.000;DP=25;ExcessHet=3.0103;FS=9.118;MLEAC=1;MLEAF=0.500;MQ=44.00;MQRankSum=0.000;QD=30.43;ReadPosRankSum=0.384;SOR=0.039	GT:AD:DP:GQ:PL	0/1:5,20:25:99:789,0,164
X	15830534	.	A	C	256.77	.	AC=1;AF=0.500;AN=2;BaseQRankSum=-1.903;ClippingRankSum=0.000;DP=22;ExcessHet=3.0103;FS=1.713;MLEAC=1;MLEAF=0.500;MQ=44.00;MQRankSum=0.000;QD=11.67;ReadPosRankSum=0.802;SOR=0.355	GT:AD:DP:GQ:PL	0/1:9,13:22:99:285,0,200
X	15830606	.	T	G	360.77	.	AC=1;AF=0.500;AN=2;BaseQRankSum=0.321;ClippingRankSum=0.000;DP=28;ExcessHet=3.0103;FS=0.000;MLEAC=1;MLEAF=0.500;MQ=44.00;MQRankSum=0.000;QD=12.88;ReadPosRankSum=-1.298;SOR=0.871	GT:AD:DP:GQ:PL	0/1:11,17:28:99:389,0,221
X	15831773	.	G	A	454.77	.	AC=2;AF=1.00;AN=2;DP=17;ExcessHet=3.0103;FS=0.000;MLEAC=2;MLEAF=1.00;MQ=44.00;QD=26.75;SOR=1.061	GT:AD:DP:GQ:PL	1/1:0,17:17:51:483,51,0
X	15832565	.	A	G	716.77	.	AC=2;AF=1.00;AN=2;DP=27;ExcessHet=3.0103;FS=0.000;MLEAC=2;MLEAF=1.00;MQ=43.89;QD=26.55;SOR=1.302	GT:AD:DP:GQ:PL	1/1:0,27:27:81:745,81,0
X	15833005	.	A	G	850.77	.	AC=2;AF=1.00;AN=2;DP=33;ExcessHet=3.0103;FS=0.000;MLEAC=2;MLEAF=1.00;MQ=43.82;QD=25.78;SOR=1.022	GT:AD:DP:GQ:PL	1/1:0,33:33:99:879,99,0
X	15833045	.	G	A	1309.77	.	AC=2;AF=1.00;AN=2;DP=30;ExcessHet=3.0103;FS=0.000;MLEAC=2;MLEAF=1.00;MQ=43.81;QD=28.43;SOR=0.976	GT:AD:DP:GQ:PL	1/1:0,30:30:96:1338,96,0
X	15833054	.	A	C	1310.77	.	AC=2;AF=1.00;AN=2;DP=31;ExcessHet=3.0103;FS=0.000;MLEAC=2;MLEAF=1.00;MQ=43.81;QD=35.80;SOR=0.892	GT:AD:DP:GQ:PL	1/1:0,31:31:96:1339,96,0
X	15833366	.	G	T	1160.77	.	AC=2;AF=1.00;AN=2;DP=43;ExcessHet=3.0103;FS=0.000;MLEAC=2;MLEAF=1.00;MQ=44.00;QD=26.99;SOR=0.739	GT:AD:DP:GQ:PL	1/1:0,43:43:99:1189,129,0
X	15833377	.	T	A	1056.77	.	AC=2;AF=1.00;AN=2;DP=39;ExcessHet=3.0103;FS=0.000;MLEAC=2;MLEAF=1.00;MQ=44.00;QD=27.10;SOR=0.743	GT:AD:DP:GQ:PL	1/1:0,39:39:99:1085,117,0
X	15833451	.	C	T	1136.77	.	AC=2;AF=1.00;AN=2;DP=43;ExcessHet=3.0103;FS=0.000;MLEAC=2;MLEAF=1.00;MQ=44.00;QD=26.44;SOR=0.739	GT:AD:DP:GQ:PL	1/1:0,43:43:99:1165,129,0
X	15833486	.	A	G	1058.77	.	AC=2;AF=1.00;AN=2;DP=40;ExcessHet=3.0103;FS=0.000;MLEAC=2;MLEAF=1.00;MQ=44.00;QD=26.47;SOR=0.793	GT:AD:DP:GQ:PL	1/1:0,40:40:99:1087,120,0
X	15834079	.	G	A	433.77	.	AC=1;AF=0.500;AN=2;BaseQRankSum=-1.217;ClippingRankSum=0.000;DP=29;ExcessHet=3.0103;FS=3.427;MLEAC=1;MLEAF=0.500;MQ=44.00;MQRankSum=0.000;QD=14.96;ReadPosRankSum=1.611;SOR=0.283	GT:AD:DP:GQ:PL	0/1:9,20:29:99:462,0,173
X	15834917	.	G	GTGTACTA	893.73	.	AC=2;AF=1.00;AN=2;DP=20;ExcessHet=3.0103;FS=0.000;MLEAC=2;MLEAF=1.00;MQ=44.00;QD=31.33;SOR=1.127	GT:AD:DP:GQ:PL	1/1:0,20:20:63:931,63,0
X	15834987	.	T	G	662.77	.	AC=2;AF=1.00;AN=2;DP=26;ExcessHet=3.0103;FS=0.000;MLEAC=2;MLEAF=1.00;MQ=43.70;QD=25.49;SOR=0.846	GT:AD:DP:GQ:PL	1/1:0,26:26:78:691,78,0
X	15837062	.	CTA	C	838.73	.	AC=2;AF=1.00;AN=2;DP=38;ExcessHet=3.0103;FS=0.000;MLEAC=2;MLEAF=1.00;MQ=42.31;QD=28.92;SOR=0.760	GT:AD:DP:GQ:PL	1/1:0,29:29:87:876,87,0
X	15837214	.	T	A	611.77	.	AC=2;AF=1.00;AN=2;DP=25;ExcessHet=3.0103;FS=0.000;MLEAC=2;MLEAF=1.00;MQ=36.42;QD=25.49;SOR=1.051	GT:AD:DP:GQ:PL	1/1:0,24:24:72:640,72,0
X	15837351	.	G	T	709.77	.	AC=2;AF=1.00;AN=2;DP=18;ExcessHet=3.0103;FS=0.000;MLEAC=2;MLEAF=1.00;MQ=39.79;QD=29.00;SOR=2.303	GT:AD:DP:GQ:PL	1/1:0,18:18:54:738,54,0
X	15837361	.	T	C	684.77	.	AC=2;AF=1.00;AN=2;DP=17;ExcessHet=3.0103;FS=0.000;MLEAC=2;MLEAF=1.00;MQ=40.62;QD=35.33;SOR=2.179	GT:AD:DP:GQ:PL	1/1:0,17:17:51:713,51,0
X	15837371	.	T	TTA	772.73	.	AC=2;AF=1.00;AN=2;DP=17;ExcessHet=3.0103;FS=0.000;MLEAC=2;MLEAF=1.00;MQ=39.95;QD=31.12;SOR=1.739	GT:AD:DP:GQ:PL	1/1:0,17:17:54:810,54,0
X	15837372	.	G	C	781.77	.	AC=2;AF=1.00;AN=2;DP=18;ExcessHet=3.0103;FS=0.000;MLEAC=2;MLEAF=1.00;MQ=40.18;QD=25.11;SOR=1.863	GT:AD:DP:GQ:PL	1/1:0,18:18:54:810,54,0
X	15837374	.	A	AT	772.73	.	AC=2;AF=1.00;AN=2;DP=17;ExcessHet=3.0103;FS=0.000;MLEAC=2;MLEAF=1.00;MQ=39.95;QD=32.56;SOR=1.739	GT:AD:DP:GQ:PL	1/1:0,17:17:54:810,54,0
X	15837631	.	T	C	174.77	.	AC=1;AF=0.500;AN=2;BaseQRankSum=0.742;ClippingRankSum=0.000;DP=28;ExcessHet=3.0103;FS=1.619;MLEAC=1;MLEAF=0.500;MQ=39.59;MQRankSum=0.058;QD=6.24;ReadPosRankSum=-1.632;SOR=1.302	GT:AD:DP:GQ:PL	0/1:18,10:28:99:203,0,381
X	15837638	.	G	GA	145.73	.	AC=1;AF=0.500;AN=2;BaseQRankSum=1.004;ClippingRankSum=0.000;DP=29;ExcessHet=3.0103;FS=3.630;MLEAC=1;MLEAF=0.500;MQ=39.75;MQRankSum=-0.028;QD=5.03;ReadPosRankSum=-0.918;SOR=1.574	GT:AD:DP:GQ:PL	0/1:19,10:29:99:183,0,418
X	15837666	.	G	A	165.77	.	AC=1;AF=0.500;AN=2;BaseQRankSum=-0.324;ClippingRankSum=0.000;DP=31;ExcessHet=3.0103;FS=1.440;MLEAC=1;MLEAF=0.500;MQ=41.15;MQRankSum=-0.564;QD=5.35;ReadPosRankSum=1.673;SOR=1.022	GT:AD:DP:GQ:PL	0/1:20,11:31:99:194,0,441
X	15837697	.	T	C	126.77	.	AC=1;AF=0.500;AN=2;BaseQRankSum=-0.268;ClippingRankSum=0.000;DP=28;ExcessHet=3.0103;FS=6.029;MLEAC=1;MLEAF=0.500;MQ=42.37;MQRankSum=0.243;QD=4.53;ReadPosRankSum=1.748;SOR=1.928	GT:AD:DP:GQ:PL	0/1:19,9:28:99:155,0,416
X	15837738	.	T	G	181.77	.	AC=1;AF=0.500;AN=2;BaseQRankSum=-1.432;ClippingRankSum=0.000;DP=28;ExcessHet=3.0103;FS=0.000;MLEAC=1;MLEAF=0.500;MQ=43.16;MQRankSum=-1.738;QD=6.49;ReadPosRankSum=-1.139;SOR=0.743	GT:AD:DP:GQ:PL	0/1:17,11:28:99:210,0,392
X	15838060	.	C	A	381.73	.	AC=1;AF=0.500;AN=2;BaseQRankSum=1.534;ClippingRankSum=0.000;DP=13;ExcessHet=3.0103;FS=0.000;MLEAC=1;MLEAF=0.500;MQ=39.69;MQRankSum=-0.674;QD=30.08;ReadPosRankSum=0.489;SOR=0.330	GT:AD:DP:GQ:PL	0/1:3,7:10:37:328,0,37
X	15838064	.	T	A	474.85	.	AC=2;AF=1.00;AN=2;BaseQRankSum=1.700;ClippingRankSum=0.000;DP=14;ExcessHet=3.0103;FS=0.000;MLEAC=2;MLEAF=1.00;MQ=39.38;MQRankSum=-0.814;QD=32.55;ReadPosRankSum=0.401;SOR=0.368	GT:AD:DP:GQ:PL	1/1:1,12:13:17:503,17,0
X	15838090	.	A	ATC	331.73	.	AC=1;AF=0.500;AN=2;BaseQRankSum=0.908;ClippingRankSum=0.000;DP=12;ExcessHet=3.0103;FS=3.424;MLEAC=1;MLEAF=0.500;MQ=42.64;MQRankSum=1.456;QD=30.16;ReadPosRankSum=1.795;SOR=0.439	GT:AD:DP:GQ:PL	0/1:2,9:11:84:369,0,84
X	15838093	.	A	AT	361	.	AC=1;AF=0.500;AN=2;BaseQRankSum=0.500;ClippingRankSum=0.000;DP=12;ExcessHet=3.0103;FS=0.000;MLEAC=1;MLEAF=0.500;MQ=44.08;MQRankSum=0.962;QD=32.82;ReadPosRankSum=1.436;SOR=0.223	GT:AD:DP:GQ:PL	0/1:1,10:11:12:398,0,12
X	15838117	.	T	C	458.77	.	AC=2;AF=1.00;AN=2;DP=13;ExcessHet=3.0103;FS=0.000;MLEAC=2;MLEAF=1.00;MQ=44.94;QD=27.31;SOR=1.179	GT:AD:DP:GQ:PL	1/1:0,13:13:39:487,39,0
X	15838683	.	A	T	307.77	.	AC=1;AF=0.500;AN=2;BaseQRankSum=-0.597;ClippingRankSum=0.000;DP=34;ExcessHet=3.0103;FS=1.281;MLEAC=1;MLEAF=0.500;MQ=44.00;MQRankSum=0.000;QD=9.05;ReadPosRankSum=0.086;SOR=0.941	GT:AD:DP:GQ:PL	0/1:18,16:34:99:336,0,394
X	15839315	.	G	A	513.77	.	AC=1;AF=0.500;AN=2;BaseQRankSum=2.161;ClippingRankSum=0.000;DP=31;ExcessHet=3.0103;FS=0.000;MLEAC=1;MLEAF=0.500;MQ=44.00;MQRankSum=0.000;QD=16.57;ReadPosRankSum=-1.906;SOR=0.693	GT:AD:DP:GQ:PL	0/1:8,23:31:99:542,0,102
X	15841205	.	GTGAAAACAAATTATGATGAGGTTATATTGTATCACTTTAACTGAAAGTCCATCTGTCCGTA	G	278.73	.	AC=1;AF=0.500;AN=2;BaseQRankSum=-1.726;ClippingRankSum=0.000;DP=45;ExcessHet=3.0103;FS=0.000;MLEAC=1;MLEAF=0.500;MQ=41.59;MQRankSum=-1.382;QD=6.19;ReadPosRankSum=-2.413;SOR=0.648	GT:AD:DP:GQ:PL	0/1:35,10:45:99:316,0,15007
X	15841359	.	TGCCAC	T	367.73	.	AC=1;AF=0.500;AN=2;BaseQRankSum=0.575;ClippingRankSum=0.000;DP=30;ExcessHet=3.0103;FS=0.000;MLEAC=1;MLEAF=0.500;MQ=41.01;MQRankSum=-0.835;QD=12.26;ReadPosRankSum=1.766;SOR=0.569	GT:AD:DP:GQ:PL	0/1:19,11:30:99:405,0,748
X	15841551	.	G	GA	310.73	.	AC=1;AF=0.500;AN=2;BaseQRankSum=0.969;ClippingRankSum=0.000;DP=18;ExcessHet=3.0103;FS=0.000;MLEAC=1;MLEAF=0.500;MQ=41.92;MQRankSum=-0.726;QD=17.26;ReadPosRankSum=0.345;SOR=0.385	GT:AD:DP:GQ:PL	0/1:9,9:18:99:348,0,376
X	15841568	.	G	T	340.77	.	AC=1;AF=0.500;AN=2;BaseQRankSum=0.868;ClippingRankSum=0.000;DP=21;ExcessHet=3.0103;FS=1.808;MLEAC=1;MLEAF=0.500;MQ=42.23;MQRankSum=-0.760;QD=16.23;ReadPosRankSum=-1.064;SOR=0.327	GT:AD:DP:GQ:PL	0/1:11,10:21:99:369,0,397
X	15841639	.	A	T	146.77	.	AC=1;AF=0.500;AN=2;BaseQRankSum=-2.534;ClippingRankSum=0.000;DP=33;ExcessHet=3.0103;FS=1.489;MLEAC=1;MLEAF=0.500;MQ=42.88;MQRankSum=-0.808;QD=4.45;ReadPosRankSum=2.091;SOR=1.022	GT:AD:DP:GQ:PL	0/1:23,10:33:99:175,0,556
X	15841941	.	A	G	431.77	.	AC=1;AF=0.500;AN=2;BaseQRankSum=-0.998;ClippingRankSum=0.000;DP=29;ExcessHet=3.0103;FS=9.700;MLEAC=1;MLEAF=0.500;MQ=44.00;MQRankSum=0.000;QD=14.89;ReadPosRankSum=-0.899;SOR=0.069	GT:AD:DP:GQ:PL	0/1:9,20:29:99:460,0,164
X	15842046	.	A	G	32.77	.	AC=1;AF=0.500;AN=2;BaseQRankSum=-1.448;ClippingRankSum=0.000;DP=24;ExcessHet=3.0103;FS=0.000;MLEAC=1;MLEAF=0.500;MQ=44.00;MQRankSum=0.000;QD=1.37;ReadPosRankSum=0.200;SOR=0.693	GT:AD:DP:GQ:PL	0/1:19,5:24:61:61,0,452
X	15842122	.	T	G	157.77	.	AC=1;AF=0.500;AN=2;BaseQRankSum=1.203;ClippingRankSum=0.000;DP=28;ExcessHet=3.0103;FS=1.840;MLEAC=1;MLEAF=0.500;MQ=44.00;MQRankSum=0.000;QD=5.63;ReadPosRankSum=1.094;SOR=1.329	GT:AD:DP:GQ:PL	0/1:22,6:28:99:186,0,876
X	15842140	.	T	C	182.77	.	AC=1;AF=0.500;AN=2;BaseQRankSum=-1.190;ClippingRankSum=0.000;DP=27;ExcessHet=3.0103;FS=1.792;MLEAC=1;MLEAF=0.500;MQ=44.00;MQRankSum=0.000;QD=6.77;ReadPosRankSum=1.359;SOR=1.204	GT:AD:DP:GQ:PL	0/1:21,6:27:99:211,0,921
X	15842159	.	A	G	174.77	.	AC=1;AF=0.500;AN=2;BaseQRankSum=-1.157;ClippingRankSum=0.000;DP=26;ExcessHet=3.0103;FS=4.222;MLEAC=1;MLEAF=0.500;MQ=44.00;MQRankSum=0.000;QD=6.72;ReadPosRankSum=-0.157;SOR=1.518	GT:AD:DP:GQ:PL	0/1:19,7:26:99:203,0,762
X	15842715	.	A	T	212.77	.	AC=1;AF=0.500;AN=2;BaseQRankSum=-0.233;ClippingRankSum=0.000;DP=39;ExcessHet=3.0103;FS=0.000;MLEAC=1;MLEAF=0.500;MQ=43.95;MQRankSum=0.761;QD=5.46;ReadPosRankSum=1.541;SOR=0.664	GT:AD:DP:GQ:PL	0/1:26,13:39:99:241,0,610
X	15843032	.	C	G	123.77	.	AC=1;AF=0.500;AN=2;BaseQRankSum=-0.428;ClippingRankSum=0.000;DP=30;ExcessHet=3.0103;FS=1.607;MLEAC=1;MLEAF=0.500;MQ=44.00;MQRankSum=0.000;QD=4.13;ReadPosRankSum=0.680;SOR=1.274	GT:AD:DP:GQ:PL	0/1:21,9:30:99:152,0,466
X	15843297	.	A	G	124.77	.	AC=1;AF=0.500;AN=2;BaseQRankSum=-0.709;ClippingRankSum=0.000;DP=26;ExcessHet=3.0103;FS=0.000;MLEAC=1;MLEAF=0.500;MQ=44.00;MQRankSum=0.000;QD=4.80;ReadPosRankSum=-0.242;SOR=0.566	GT:AD:DP:GQ:PL	0/1:17,9:26:99:153,0,384
X	15843345	.	G	A	184.77	.	AC=1;AF=0.500;AN=2;BaseQRankSum=2.086;ClippingRankSum=0.000;DP=32;ExcessHet=3.0103;FS=0.000;MLEAC=1;MLEAF=0.500;MQ=44.00;MQRankSum=0.000;QD=5.77;ReadPosRankSum=1.574;SOR=0.763	GT:AD:DP:GQ:PL	0/1:21,11:32:99:213,0,475
X	15843676	.	G	A	1107.77	.	AC=2;AF=1.00;AN=2;DP=27;ExcessHet=3.0103;FS=0.000;MLEAC=2;MLEAF=1.00;MQ=44.00;QD=29.71;SOR=0.765	GT:AD:DP:GQ:PL	1/1:0,27:27:81:1136,81,0
X	15843699	.	G	C	1023.77	.	AC=2;AF=1.00;AN=2;DP=24;ExcessHet=3.0103;FS=0.000;MLEAC=2;MLEAF=1.00;MQ=43.92;QD=33.92;SOR=0.693	GT:AD:DP:GQ:PL	1/1:0,24:24:72:1052,72,0
X	15843752	.	A	G	1457.77	.	AC=2;AF=1.00;AN=2;DP=32;ExcessHet=3.0103;FS=0.000;MLEAC=2;MLEAF=1.00;MQ=43.94;QD=31.28;SOR=0.818	GT:AD:DP:GQ:PL	1/1:0,32:32:99:1486,102,0
X	15843764	.	G	C	1400.77	.	AC=2;AF=1.00;AN=2;DP=32;ExcessHet=3.0103;FS=0.000;MLEAC=2;MLEAF=1.00;MQ=43.94;QD=33.28;SOR=0.957	GT:AD:DP:GQ:PL	1/1:0,32:32:96:1429,96,0
X	15843770	.	G	T	1355.77	.	AC=2;AF=1.00;AN=2;DP=31;ExcessHet=3.0103;FS=0.000;MLEAC=2;MLEAF=1.00;MQ=43.94;QD=30.61;SOR=0.892	GT:AD:DP:GQ:PL	1/1:0,31:31:93:1384,93,0
X	15843840	.	G	C	561.77	.	AC=1;AF=0.500;AN=2;BaseQRankSum=1.687;ClippingRankSum=0.000;DP=35;ExcessHet=3.0103;FS=1.320;MLEAC=1;MLEAF=0.500;MQ=43.94;MQRankSum=-0.972;QD=16.05;ReadPosRankSum=-0.288;SOR=1.061	GT:AD:DP:GQ:PL	0/1:18,17:35:99:590,0,635
X	15843861	.	G	A	517.77	.	AC=1;AF=0.500;AN=2;BaseQRankSum=1.940;ClippingRankSum=0.000;DP=30;ExcessHet=3.0103;FS=0.000;MLEAC=1;MLEAF=0.500;MQ=44.00;MQRankSum=0.000;QD=17.26;ReadPosRankSum=0.154;SOR=0.693	GT:AD:DP:GQ:PL	0/1:16,14:30:99:546,0,595
X	15844013	.	G	T	212.77	.	AC=1;AF=0.500;AN=2;BaseQRankSum=0.741;ClippingRankSum=0.000;DP=30;ExcessHet=3.0103;FS=0.000;MLEAC=1;MLEAF=0.500;MQ=43.93;MQRankSum=0.630;QD=7.09;ReadPosRankSum=1.008;SOR=0.527	GT:AD:DP:GQ:PL	0/1:23,7:30:99:241,0,1587
X	15844020	.	A	G	212.77	.	AC=1;AF=0.500;AN=2;BaseQRankSum=-0.707;ClippingRankSum=0.000;DP=30;ExcessHet=3.0103;FS=1.688;MLEAC=1;MLEAF=0.500;MQ=43.93;MQRankSum=0.678;QD=7.09;ReadPosRankSum=-0.090;SOR=0.307	GT:AD:DP:GQ:PL	0/1:22,8:30:99:241,0,1587
X	15844024	.	A	T	221.77	.	AC=1;AF=0.500;AN=2;BaseQRankSum=0.340;ClippingRankSum=0.000;DP=26;ExcessHet=3.0103;FS=4.178;MLEAC=1;MLEAF=0.500;MQ=43.92;MQRankSum=0.750;QD=8.53;ReadPosRankSum=-2.103;SOR=0.169	GT:AD:DP:GQ:PL	0/1:18,8:26:99:250,0,1482
X	15844182	.	G	A	472.77	.	AC=1;AF=0.500;AN=2;BaseQRankSum=0.735;ClippingRankSum=0.000;DP=29;ExcessHet=3.0103;FS=1.617;MLEAC=1;MLEAF=0.500;MQ=43.86;MQRankSum=-1.003;QD=16.88;ReadPosRankSum=1.345;SOR=0.330	GT:AD:DP:GQ:PL	0/1:15,13:28:99:501,0,1057
X	15844183	.	A	T	472.77	.	AC=1;AF=0.500;AN=2;BaseQRankSum=-0.342;ClippingRankSum=0.000;DP=29;ExcessHet=3.0103;FS=1.617;MLEAC=1;MLEAF=0.500;MQ=43.86;MQRankSum=-1.003;QD=16.88;ReadPosRankSum=1.310;SOR=0.330	GT:AD:DP:GQ:PL	0/1:15,13:28:99:501,0,1057
X	15844188	.	A	T	475.77	.	AC=1;AF=0.500;AN=2;BaseQRankSum=-0.679;ClippingRankSum=0.000;DP=27;ExcessHet=3.0103;FS=0.000;MLEAC=1;MLEAF=0.500;MQ=43.85;MQRankSum=-0.923;QD=18.30;ReadPosRankSum=0.373;SOR=0.446	GT:AD:DP:GQ:PL	0/1:13,13:26:99:504,0,1024
X	15844398	.	TGTGC	T	583.73	.	AC=1;AF=0.500;AN=2;BaseQRankSum=0.056;ClippingRankSum=0.000;DP=34;ExcessHet=3.0103;FS=1.377;MLEAC=1;MLEAF=0.500;MQ=44.00;MQRankSum=0.000;QD=17.69;ReadPosRankSum=0.000;SOR=0.426	GT:AD:DP:GQ:PL	0/1:17,16:33:99:621,0,931
X	15844903	.	C	CA	48.73	.	AC=1;AF=0.500;AN=2;BaseQRankSum=0.871;ClippingRankSum=0.000;DP=31;ExcessHet=3.0103;FS=1.619;MLEAC=1;MLEAF=0.500;MQ=43.15;MQRankSum=0.922;QD=1.62;ReadPosRankSum=0.752;SOR=1.179	GT:AD:DP:GQ:PL	0/1:22,8:30:86:86,0,361
X	15844947	.	A	G	165.77	.	AC=1;AF=0.500;AN=2;BaseQRankSum=-0.350;ClippingRankSum=0.000;DP=30;ExcessHet=3.0103;FS=1.509;MLEAC=1;MLEAF=0.500;MQ=44.00;MQRankSum=0.000;QD=5.53;ReadPosRankSum=-2.252;SOR=0.654	GT:AD:DP:GQ:PL	0/1:19,11:30:99:194,0,432
X	15845251	.	T	C	589.77	.	AC=1;AF=0.500;AN=2;BaseQRankSum=-0.426;ClippingRankSum=0.000;DP=35;ExcessHet=3.0103;FS=1.365;MLEAC=1;MLEAF=0.500;MQ=43.94;MQRankSum=1.002;QD=17.35;ReadPosRankSum=0.582;SOR=0.368	GT:AD:DP:GQ:PL	0/1:18,16:34:99:618,0,762
X	15845253	.	C	T	589.77	.	AC=1;AF=0.500;AN=2;BaseQRankSum=-0.247;ClippingRankSum=0.000;DP=35;ExcessHet=3.0103;FS=1.365;MLEAC=1;MLEAF=0.500;MQ=43.94;MQRankSum=1.002;QD=17.35;ReadPosRankSum=0.445;SOR=0.368	GT:AD:DP:GQ:PL	0/1:18,16:34:99:618,0,762
X	15845289	.	T	C	220.77	.	AC=1;AF=0.500;AN=2;BaseQRankSum=-1.427;ClippingRankSum=0.000;DP=38;ExcessHet=3.0103;FS=0.000;MLEAC=1;MLEAF=0.500;MQ=44.00;MQRankSum=0.000;QD=5.97;ReadPosRankSum=1.544;SOR=0.551	GT:AD:DP:GQ:PL	0/1:23,14:37:99:249,0,515
X	15845561	.	A	C	1255.77	.	AC=2;AF=1.00;AN=2;DP=46;ExcessHet=3.0103;FS=0.000;MLEAC=2;MLEAF=1.00;MQ=44.00;QD=27.30;SOR=1.085	GT:AD:DP:GQ:PL	1/1:0,46:46:99:1284,138,0
X	15846167	.	C	T	445.77	.	AC=1;AF=0.500;AN=2;BaseQRankSum=1.619;ClippingRankSum=0.000;DP=25;ExcessHet=3.0103;FS=0.000;MLEAC=1;MLEAF=0.500;MQ=44.00;MQRankSum=0.000;QD=17.83;ReadPosRankSum=-1.315;SOR=1.276	GT:AD:DP:GQ:PL	0/1:5,20:25:61:474,0,61
X	15846373	.	A	T	1121.77	.	AC=1;AF=0.500;AN=2;BaseQRankSum=-2.855;ClippingRankSum=0.000;DP=34;ExcessHet=3.0103;FS=4.099;MLEAC=1;MLEAF=0.500;MQ=42.99;MQRankSum=-1.312;QD=32.99;ReadPosRankSum=-1.428;SOR=0.223	GT:AD:DP:GQ:PL	0/1:6,28:34:99:1150,0,230
X	15846374	.	T	A	1121.77	.	AC=1;AF=0.500;AN=2;BaseQRankSum=-1.719;ClippingRankSum=0.000;DP=34;ExcessHet=3.0103;FS=4.099;MLEAC=1;MLEAF=0.500;MQ=42.99;MQRankSum=-1.312;QD=32.99;ReadPosRankSum=-1.428;SOR=0.223	GT:AD:DP:GQ:PL	0/1:6,28:34:99:1150,0,230
X	15846464	.	G	A	369.77	.	AC=1;AF=0.500;AN=2;BaseQRankSum=1.908;ClippingRankSum=0.000;DP=26;ExcessHet=3.0103;FS=0.000;MLEAC=1;MLEAF=0.500;MQ=43.78;MQRankSum=-0.992;QD=14.22;ReadPosRankSum=-0.127;SOR=0.481	GT:AD:DP:GQ:PL	0/1:9,17:26:99:398,0,158
X	15847072	.	A	G	74.77	.	AC=1;AF=0.500;AN=2;BaseQRankSum=-2.404;ClippingRankSum=0.000;DP=38;ExcessHet=3.0103;FS=6.227;MLEAC=1;MLEAF=0.500;MQ=44.00;MQRankSum=0.000;QD=1.97;ReadPosRankSum=1.633;SOR=1.828	GT:AD:DP:GQ:PL	0/1:30,8:38:99:103,0,730
X	15847162	.	G	T	137.77	.	AC=1;AF=0.500;AN=2;BaseQRankSum=0.537;ClippingRankSum=0.000;DP=31;ExcessHet=3.0103;FS=1.609;MLEAC=1;MLEAF=0.500;MQ=43.91;MQRankSum=-1.344;QD=4.59;ReadPosRankSum=-1.940;SOR=0.355	GT:AD:DP:GQ:PL	0/1:20,10:30:99:166,0,457
X	15847173	.	A	T	170.77	.	AC=1;AF=0.500;AN=2;BaseQRankSum=2.006;ClippingRankSum=0.000;DP=30;ExcessHet=3.0103;FS=0.000;MLEAC=1;MLEAF=0.500;MQ=43.90;MQRankSum=-1.344;QD=5.69;ReadPosRankSum=-1.004;SOR=0.662	GT:AD:DP:GQ:PL	0/1:20,10:30:99:199,0,454
X	15847651	.	T	G	405.77	.	AC=1;AF=0.500;AN=2;BaseQRankSum=0.522;ClippingRankSum=0.000;DP=36;ExcessHet=3.0103;FS=5.138;MLEAC=1;MLEAF=0.500;MQ=43.95;MQRankSum=1.212;QD=11.59;ReadPosRankSum=0.517;SOR=0.552	GT:AD:DP:GQ:PL	0/1:15,20:35:99:434,0,289
X	15847719	.	T	C	681.77	.	AC=1;AF=0.500;AN=2;BaseQRankSum=0.913;ClippingRankSum=0.000;DP=44;ExcessHet=3.0103;FS=0.000;MLEAC=1;MLEAF=0.500;MQ=44.00;MQRankSum=0.000;QD=15.49;ReadPosRankSum=0.580;SOR=0.693	GT:AD:DP:GQ:PL	0/1:14,30:44:99:710,0,251
X	15847775	.	A	AATCTTTG	1098.73	.	AC=1;AF=0.500;AN=2;BaseQRankSum=2.002;ClippingRankSum=0.000;DP=44;ExcessHet=3.0103;FS=1.283;MLEAC=1;MLEAF=0.500;MQ=44.00;MQRankSum=0.000;QD=26.80;ReadPosRankSum=0.084;SOR=0.728	GT:AD:DP:GQ:PL	0/1:13,28:41:99:1136,0,462
X	15847814	.	A	C	1035.77	.	AC=2;AF=1.00;AN=2;DP=40;ExcessHet=3.0103;FS=0.000;MLEAC=2;MLEAF=1.00;MQ=44.00;QD=25.89;SOR=0.902	GT:AD:DP:GQ:PL	1/1:0,40:40:99:1064,119,0
X	15847845	.	A	T	298.77	.	AC=1;AF=0.500;AN=2;BaseQRankSum=0.770;ClippingRankSum=0.000;DP=30;ExcessHet=3.0103;FS=5.792;MLEAC=1;MLEAF=0.500;MQ=44.00;MQRankSum=0.000;QD=10.30;ReadPosRankSum=0.394;SOR=0.387	GT:AD:DP:GQ:PL	0/1:14,15:29:99:327,0,295
X	15847947	.	C	A	586.77	.	AC=1;AF=0.500;AN=2;BaseQRankSum=-0.955;ClippingRankSum=0.000;DP=27;ExcessHet=3.0103;FS=5.907;MLEAC=1;MLEAF=0.500;MQ=44.00;MQRankSum=0.000;QD=21.73;ReadPosRankSum=-0.695;SOR=1.911	GT:AD:DP:GQ:PL	0/1:12,15:27:99:615,0,456
X	15847948	.	G	T	586.77	.	AC=1;AF=0.500;AN=2;BaseQRankSum=-1.333;ClippingRankSum=0.000;DP=28;ExcessHet=3.0103;FS=3.556;MLEAC=1;MLEAF=0.500;MQ=44.00;MQRankSum=0.000;QD=20.96;ReadPosRankSum=-0.980;SOR=1.609	GT:AD:DP:GQ:PL	0/1:12,16:28:99:615,0,456
X	15848010	.	G	A	235.77	.	AC=1;AF=0.500;AN=2;BaseQRankSum=1.412;ClippingRankSum=0.000;DP=32;ExcessHet=3.0103;FS=0.000;MLEAC=1;MLEAF=0.500;MQ=44.00;MQRankSum=0.000;QD=7.37;ReadPosRankSum=-0.159;SOR=0.693	GT:AD:DP:GQ:PL	0/1:19,13:32:99:264,0,420
X	15848107	.	G	A	482.77	.	AC=1;AF=0.500;AN=2;BaseQRankSum=0.492;ClippingRankSum=0.000;DP=30;ExcessHet=3.0103;FS=0.000;MLEAC=1;MLEAF=0.500;MQ=43.87;MQRankSum=-0.145;QD=16.09;ReadPosRankSum=0.209;SOR=0.859	GT:AD:DP:GQ:PL	0/1:17,13:30:99:511,0,615
```
