## Supplementary material for "The *Tofu* mutation restores female fertility to *Drosophila* with a null *BEAF* mutation": VCF file S4: fileS4_kog30dm6.raw.snps.indels.vcf (part 160 of 171)

```
X	15848108	.	CA	C	473.73	.	AC=1;AF=0.500;AN=2;BaseQRankSum=1.717;ClippingRankSum=0.000;DP=30;ExcessHet=3.0103;FS=0.000;MLEAC=1;MLEAF=0.500;MQ=43.87;MQRankSum=-0.048;QD=15.79;ReadPosRankSum=-0.416;SOR=0.754	GT:AD:DP:GQ:PL	0/1:16,14:30:99:511,0,615
X	15848110	.	A	C	283.77	.	AC=1;AF=0.500;AN=2;BaseQRankSum=-3.246;ClippingRankSum=0.000;DP=30;ExcessHet=3.0103;FS=0.000;MLEAC=1;MLEAF=0.500;MQ=43.87;MQRankSum=0.144;QD=9.46;ReadPosRankSum=0.624;SOR=0.636	GT:AD:DP:GQ:PL	0/1:14,16:30:99:312,0,515
X	15848111	.	T	C	485.77	.	AC=1;AF=0.500;AN=2;BaseQRankSum=0.735;ClippingRankSum=0.000;DP=30;ExcessHet=3.0103;FS=0.000;MLEAC=1;MLEAF=0.500;MQ=43.87;MQRankSum=-0.048;QD=16.19;SOR=0.754	GT:AD:DP:GQ:PL	0/1:16,14:30:99:514,0,590
X	15848189	.	G	A	304.77	.	AC=1;AF=0.500;AN=2;BaseQRankSum=0.108;ClippingRankSum=0.000;DP=30;ExcessHet=3.0103;FS=0.000;MLEAC=1;MLEAF=0.500;MQ=44.00;MQRankSum=0.000;QD=10.16;ReadPosRankSum=-0.602;SOR=0.721	GT:AD:DP:GQ:PL	0/1:15,15:30:99:333,0,314
X	15848389	.	T	TCGAACA	700.73	.	AC=1;AF=0.500;AN=2;BaseQRankSum=0.977;ClippingRankSum=0.000;DP=34;ExcessHet=3.0103;FS=1.356;MLEAC=1;MLEAF=0.500;MQ=43.65;MQRankSum=-2.407;QD=21.23;ReadPosRankSum=-0.942;SOR=0.826	GT:AD:DP:GQ:PL	0/1:15,18:33:99:738,0,560
X	15848397	.	C	A	1524.77	.	AC=2;AF=1.00;AN=2;DP=35;ExcessHet=3.0103;FS=0.000;MLEAC=2;MLEAF=1.00;MQ=43.66;QD=26.01;SOR=0.693	GT:AD:DP:GQ:PL	1/1:0,34:34:99:1553,105,0
X	15848399	.	T	C	1524.77	.	AC=2;AF=1.00;AN=2;DP=36;ExcessHet=3.0103;FS=0.000;MLEAC=2;MLEAF=1.00;MQ=43.67;QD=29.67;SOR=0.749	GT:AD:DP:GQ:PL	1/1:0,35:35:99:1553,105,0
X	15848403	.	G	A	382.77	.	AC=1;AF=0.500;AN=2;BaseQRankSum=-0.229;ClippingRankSum=0.000;DP=37;ExcessHet=3.0103;FS=0.000;MLEAC=1;MLEAF=0.500;MQ=43.68;MQRankSum=-2.342;QD=10.63;ReadPosRankSum=-1.832;SOR=0.892	GT:AD:DP:GQ:PL	0/1:16,20:36:99:411,0,313
X	15848420	.	G	A	969.77	.	AC=2;AF=1.00;AN=2;DP=37;ExcessHet=3.0103;FS=0.000;MLEAC=2;MLEAF=1.00;MQ=43.68;QD=26.94;SOR=0.693	GT:AD:DP:GQ:PL	1/1:0,36:36:99:998,108,0
X	15848441	.	T	A	822.77	.	AC=2;AF=1.00;AN=2;DP=32;ExcessHet=3.0103;FS=0.000;MLEAC=2;MLEAF=1.00;MQ=43.75;QD=26.54;SOR=1.044	GT:AD:DP:GQ:PL	1/1:0,31:31:93:851,93,0
X	15848453	.	G	A	1040.77	.	AC=2;AF=1.00;AN=2;DP=31;ExcessHet=3.0103;FS=0.000;MLEAC=2;MLEAF=1.00;MQ=43.81;QD=34.69;SOR=0.826	GT:AD:DP:GQ:PL	1/1:0,30:30:90:1069,90,0
X	15848463	.	T	A	256.77	.	AC=1;AF=0.500;AN=2;BaseQRankSum=1.621;ClippingRankSum=0.000;DP=27;ExcessHet=3.0103;FS=3.682;MLEAC=1;MLEAF=0.500;MQ=43.85;MQRankSum=-1.388;QD=9.88;ReadPosRankSum=1.184;SOR=0.442	GT:AD:DP:GQ:PL	0/1:13,13:26:99:285,0,261
X	15848565	.	G	A	350.77	.	AC=1;AF=0.500;AN=2;BaseQRankSum=-0.091;ClippingRankSum=0.000;DP=29;ExcessHet=3.0103;FS=1.449;MLEAC=1;MLEAF=0.500;MQ=43.86;MQRankSum=-1.160;QD=12.10;ReadPosRankSum=1.985;SOR=1.061	GT:AD:DP:GQ:PL	0/1:12,17:29:99:379,0,257
X	15848609	.	T	C	733.77	.	AC=1;AF=0.500;AN=2;BaseQRankSum=-1.055;ClippingRankSum=0.000;DP=30;ExcessHet=3.0103;FS=3.312;MLEAC=1;MLEAF=0.500;MQ=43.87;MQRankSum=-1.045;QD=24.46;ReadPosRankSum=0.926;SOR=0.470	GT:AD:DP:GQ:PL	0/1:11,19:30:99:762,0,399
X	15848613	.	A	G	736.77	.	AC=1;AF=0.500;AN=2;BaseQRankSum=-0.513;ClippingRankSum=0.000;DP=30;ExcessHet=3.0103;FS=5.859;MLEAC=1;MLEAF=0.500;MQ=43.87;MQRankSum=-1.045;QD=24.56;ReadPosRankSum=0.775;SOR=0.342	GT:AD:DP:GQ:PL	0/1:11,19:30:99:765,0,379
X	15848649	.	G	C	441.77	.	AC=1;AF=0.500;AN=2;BaseQRankSum=3.737;ClippingRankSum=0.000;DP=33;ExcessHet=3.0103;FS=14.236;MLEAC=1;MLEAF=0.500;MQ=43.88;MQRankSum=-1.114;QD=13.39;ReadPosRankSum=-0.653;SOR=1.577	GT:AD:DP:GQ:PL	0/1:13,20:33:99:470,0,247
X	15848679	.	A	G	224.77	.	AC=1;AF=0.500;AN=2;BaseQRankSum=-2.654;ClippingRankSum=0.000;DP=28;ExcessHet=3.0103;FS=8.916;MLEAC=1;MLEAF=0.500;MQ=43.86;MQRankSum=1.393;QD=8.03;ReadPosRankSum=0.922;SOR=1.458	GT:AD:DP:GQ:PL	0/1:15,13:28:99:253,0,341
X	15848715	.	G	A	217.77	.	AC=1;AF=0.500;AN=2;BaseQRankSum=-0.168;ClippingRankSum=0.000;DP=37;ExcessHet=3.0103;FS=14.469;MLEAC=1;MLEAF=0.500;MQ=43.95;MQRankSum=0.793;QD=5.89;ReadPosRankSum=1.800;SOR=1.434	GT:AD:DP:GQ:PL	0/1:24,13:37:99:246,0,552
X	15848746	.	C	T	1503.77	.	AC=2;AF=1.00;AN=2;DP=40;ExcessHet=3.0103;FS=0.000;MLEAC=2;MLEAF=1.00;MQ=43.85;QD=29.03;SOR=0.743	GT:AD:DP:GQ:PL	1/1:0,39:39:99:1532,117,0
X	15848751	.	T	C	601.77	.	AC=1;AF=0.500;AN=2;BaseQRankSum=0.410;ClippingRankSum=0.000;DP=40;ExcessHet=3.0103;FS=5.217;MLEAC=1;MLEAF=0.500;MQ=43.85;MQRankSum=-1.153;QD=15.43;ReadPosRankSum=0.637;SOR=0.601	GT:AD:DP:GQ:PL	0/1:12,27:39:99:630,0,215
X	15848859	.	G	C	30.77	.	AC=1;AF=0.500;AN=2;BaseQRankSum=0.570;ClippingRankSum=0.000;DP=36;ExcessHet=3.0103;FS=1.817;MLEAC=1;MLEAF=0.500;MQ=43.84;MQRankSum=0.857;QD=0.88;ReadPosRankSum=0.476;SOR=1.297	GT:AD:DP:GQ:PL	0/1:29,6:35:59:59,0,1168
X	15848864	.	T	C	677.77	.	AC=1;AF=0.500;AN=2;BaseQRankSum=-0.948;ClippingRankSum=0.000;DP=38;ExcessHet=3.0103;FS=0.000;MLEAC=1;MLEAF=0.500;MQ=43.77;MQRankSum=0.468;QD=18.32;ReadPosRankSum=0.443;SOR=0.495	GT:AD:DP:GQ:PL	0/1:7,30:37:99:706,0,186
X	15848872	.	A	G	1497.77	.	AC=2;AF=1.00;AN=2;DP=38;ExcessHet=3.0103;FS=0.000;MLEAC=2;MLEAF=1.00;MQ=43.82;QD=25.69;SOR=0.746	GT:AD:DP:GQ:PL	1/1:0,37:37:99:1526,114,0
X	15849227	.	T	C	442.77	.	AC=1;AF=0.500;AN=2;BaseQRankSum=0.470;ClippingRankSum=0.000;DP=24;ExcessHet=3.0103;FS=0.000;MLEAC=1;MLEAF=0.500;MQ=44.00;MQRankSum=0.000;QD=18.45;ReadPosRankSum=-1.008;SOR=0.910	GT:AD:DP:GQ:PL	0/1:5,19:24:69:471,0,69
X	15849262	.	G	C	87.77	.	AC=1;AF=0.500;AN=2;BaseQRankSum=-1.136;ClippingRankSum=0.000;DP=24;ExcessHet=3.0103;FS=0.000;MLEAC=1;MLEAF=0.500;MQ=44.00;MQRankSum=0.000;QD=3.66;ReadPosRankSum=-1.021;SOR=0.818	GT:AD:DP:GQ:PL	0/1:17,7:24:99:116,0,412
X	15849292	.	C	T	181.77	.	AC=1;AF=0.500;AN=2;BaseQRankSum=-0.826;ClippingRankSum=0.000;DP=31;ExcessHet=3.0103;FS=3.452;MLEAC=1;MLEAF=0.500;MQ=44.00;MQRankSum=0.000;QD=5.86;ReadPosRankSum=-1.963;SOR=1.508	GT:AD:DP:GQ:PL	0/1:20,11:31:99:210,0,457
X	15849319	.	C	T	205.77	.	AC=1;AF=0.500;AN=2;BaseQRankSum=-1.543;ClippingRankSum=0.000;DP=34;ExcessHet=3.0103;FS=3.405;MLEAC=1;MLEAF=0.500;MQ=43.91;MQRankSum=-1.260;QD=6.24;ReadPosRankSum=0.113;SOR=1.547	GT:AD:DP:GQ:PL	0/1:21,12:33:99:234,0,494
X	15849343	.	G	C	276.77	.	AC=1;AF=0.500;AN=2;BaseQRankSum=-0.055;ClippingRankSum=0.000;DP=33;ExcessHet=3.0103;FS=1.475;MLEAC=1;MLEAF=0.500;MQ=43.91;MQRankSum=-1.035;QD=8.39;ReadPosRankSum=-0.513;SOR=1.270	GT:AD:DP:GQ:PL	0/1:18,15:33:99:305,0,373
X	15849358	.	G	T	1112.77	.	AC=2;AF=1.00;AN=2;DP=33;ExcessHet=3.0103;FS=0.000;MLEAC=2;MLEAF=1.00;MQ=43.82;QD=33.72;SOR=1.352	GT:AD:DP:GQ:PL	1/1:0,33:33:99:1141,99,0
X	15849401	.	T	A	246.77	.	AC=1;AF=0.500;AN=2;BaseQRankSum=-0.268;ClippingRankSum=0.000;DP=38;ExcessHet=3.0103;FS=0.000;MLEAC=1;MLEAF=0.500;MQ=43.92;MQRankSum=0.818;QD=6.49;ReadPosRankSum=0.469;SOR=0.914	GT:AD:DP:GQ:PL	0/1:24,14:38:99:275,0,538
X	15849446	.	C	T	1102.77	.	AC=2;AF=1.00;AN=2;BaseQRankSum=1.406;ClippingRankSum=0.000;DP=34;ExcessHet=3.0103;FS=3.554;MLEAC=2;MLEAF=1.00;MQ=43.91;MQRankSum=0.000;QD=32.43;ReadPosRankSum=0.770;SOR=0.707	GT:AD:DP:GQ:PL	1/1:1,33:34:79:1131,79,0
X	15849452	.	G	A	241.77	.	AC=1;AF=0.500;AN=2;BaseQRankSum=1.651;ClippingRankSum=0.000;DP=37;ExcessHet=3.0103;FS=1.320;MLEAC=1;MLEAF=0.500;MQ=43.92;MQRankSum=0.836;QD=6.53;ReadPosRankSum=-0.784;SOR=0.999	GT:AD:DP:GQ:PL	0/1:23,14:37:99:270,0,487
X	15849464	.	T	A	931.77	.	AC=2;AF=1.00;AN=2;DP=35;ExcessHet=3.0103;FS=0.000;MLEAC=2;MLEAF=1.00;MQ=43.92;QD=26.62;SOR=1.002	GT:AD:DP:GQ:PL	1/1:0,35:35:99:960,105,0
X	15849514	.	T	A	1086.77	.	AC=2;AF=1.00;AN=2;DP=41;ExcessHet=3.0103;FS=0.000;MLEAC=2;MLEAF=1.00;MQ=44.00;QD=26.51;SOR=0.954	GT:AD:DP:GQ:PL	1/1:0,41:41:99:1115,123,0
X	15849542	.	A	T	1006.77	.	AC=2;AF=1.00;AN=2;DP=36;ExcessHet=3.0103;FS=0.000;MLEAC=2;MLEAF=1.00;MQ=44.00;QD=27.97;SOR=0.804	GT:AD:DP:GQ:PL	1/1:0,36:36:99:1035,108,0
X	15850294	.	G	GT	191.79	.	AC=1;AF=0.500;AN=2;BaseQRankSum=-0.570;ClippingRankSum=0.000;DP=22;ExcessHet=3.0103;FS=2.392;MLEAC=1;MLEAF=0.500;MQ=43.10;MQRankSum=1.447;QD=11.28;ReadPosRankSum=1.021;SOR=0.442	GT:AD:DP:GQ:PL	0/1:4,13:17:19:229,0,19
X	15850773	.	A	G	101.77	.	AC=1;AF=0.500;AN=2;BaseQRankSum=-1.267;ClippingRankSum=0.000;DP=33;ExcessHet=3.0103;FS=6.643;MLEAC=1;MLEAF=0.500;MQ=43.70;MQRankSum=-3.388;QD=3.08;ReadPosRankSum=1.134;SOR=2.187	GT:AD:DP:GQ:PL	0/1:24,9:33:99:130,0,567
X	15850833	.	A	C	219.77	.	AC=1;AF=0.500;AN=2;BaseQRankSum=-0.673;ClippingRankSum=0.000;DP=36;ExcessHet=3.0103;FS=9.446;MLEAC=1;MLEAF=0.500;MQ=43.62;MQRankSum=-3.481;QD=6.10;ReadPosRankSum=-0.033;SOR=2.665	GT:AD:DP:GQ:PL	0/1:23,13:36:99:248,0,523
X	15850891	.	C	A	436.77	.	AC=1;AF=0.500;AN=2;BaseQRankSum=1.081;ClippingRankSum=0.000;DP=34;ExcessHet=3.0103;FS=0.000;MLEAC=1;MLEAF=0.500;MQ=43.31;MQRankSum=-4.623;QD=12.85;ReadPosRankSum=-1.419;SOR=0.846	GT:AD:DP:GQ:PL	0/1:21,13:34:99:465,0,772
X	15850905	.	T	TTCATTAATTGCTTTC	529.73	.	AC=1;AF=0.500;AN=2;BaseQRankSum=1.225;ClippingRankSum=0.000;DP=35;ExcessHet=3.0103;FS=0.000;MLEAC=1;MLEAF=0.500;MQ=43.16;MQRankSum=-5.039;QD=15.14;ReadPosRankSum=-1.979;SOR=0.682	GT:AD:DP:GQ:PL	0/1:20,15:35:99:567,0,817
X	15850908	.	T	TTTGTA	484.73	.	AC=1;AF=0.500;AN=2;BaseQRankSum=2.152;ClippingRankSum=0.000;DP=34;ExcessHet=3.0103;FS=0.000;MLEAC=1;MLEAF=0.500;MQ=43.13;MQRankSum=-5.251;QD=14.26;ReadPosRankSum=-1.559;SOR=0.583	GT:AD:DP:GQ:PL	0/1:20,14:34:99:522,0,882
X	15850911	.	C	T	493.77	.	AC=1;AF=0.500;AN=2;BaseQRankSum=-0.846;ClippingRankSum=0.000;DP=36;ExcessHet=3.0103;FS=0.000;MLEAC=1;MLEAF=0.500;MQ=43.18;MQRankSum=-5.439;QD=13.72;ReadPosRankSum=-0.828;SOR=0.781	GT:AD:DP:GQ:PL	0/1:22,14:36:99:522,0,882
X	15850912	.	C	A	493.77	.	AC=1;AF=0.500;AN=2;BaseQRankSum=-0.913;ClippingRankSum=0.000;DP=35;ExcessHet=3.0103;FS=0.000;MLEAC=1;MLEAF=0.500;MQ=43.16;MQRankSum=-5.346;QD=14.11;ReadPosRankSum=-1.078;SOR=0.871	GT:AD:DP:GQ:PL	0/1:21,14:35:99:522,0,882
X	15850978	.	A	ATT	325.73	.	AC=1;AF=0.500;AN=2;BaseQRankSum=0.099;ClippingRankSum=0.000;DP=31;ExcessHet=3.0103;FS=1.462;MLEAC=1;MLEAF=0.500;MQ=43.31;MQRankSum=-4.418;QD=11.23;ReadPosRankSum=-1.079;SOR=0.446	GT:AD:DP:GQ:PL	0/1:19,10:29:99:363,0,768
X	15850982	.	A	AATG	325.73	.	AC=1;AF=0.500;AN=2;BaseQRankSum=0.706;ClippingRankSum=0.000;DP=29;ExcessHet=3.0103;FS=1.462;MLEAC=1;MLEAF=0.500;MQ=43.36;MQRankSum=-4.418;QD=11.23;ReadPosRankSum=-1.286;SOR=0.446	GT:AD:DP:GQ:PL	0/1:19,10:29:99:363,0,768
X	15850984	.	A	ATAT	367.73	.	AC=1;AF=0.500;AN=2;BaseQRankSum=-1.312;ClippingRankSum=0.000;DP=29;ExcessHet=3.0103;FS=0.000;MLEAC=1;MLEAF=0.500;MQ=43.43;MQRankSum=-4.283;QD=13.13;ReadPosRankSum=-1.034;SOR=0.593	GT:AD:DP:GQ:PL	0/1:19,9:28:99:405,0,765
X	15851010	.	T	C	216.77	.	AC=1;AF=0.500;AN=2;BaseQRankSum=-2.051;ClippingRankSum=0.000;DP=29;ExcessHet=3.0103;FS=5.891;MLEAC=1;MLEAF=0.500;MQ=43.66;MQRankSum=-2.682;QD=8.03;ReadPosRankSum=-3.663;SOR=0.730	GT:AD:DP:GQ:PL	0/1:15,12:27:99:245,0,343
X	15851039	.	T	C	146.77	.	AC=1;AF=0.500;AN=2;BaseQRankSum=0.378;ClippingRankSum=0.000;DP=28;ExcessHet=3.0103;FS=0.000;MLEAC=1;MLEAF=0.500;MQ=43.93;MQRankSum=-1.336;QD=5.44;ReadPosRankSum=0.699;SOR=0.675	GT:AD:DP:GQ:PL	0/1:18,9:27:99:175,0,410
X	15851364	.	T	TA	124.73	.	AC=1;AF=0.500;AN=2;BaseQRankSum=-1.599;ClippingRankSum=0.000;DP=36;ExcessHet=3.0103;FS=5.460;MLEAC=1;MLEAF=0.500;MQ=43.95;MQRankSum=-1.178;QD=3.78;ReadPosRankSum=-0.351;SOR=1.546	GT:AD:DP:GQ:PL	0/1:20,13:33:99:162,0,295
X	15851552	.	G	C	1198.77	.	AC=2;AF=1.00;AN=2;DP=45;ExcessHet=3.0103;FS=0.000;MLEAC=2;MLEAF=1.00;MQ=43.96;QD=26.64;SOR=0.737	GT:AD:DP:GQ:PL	1/1:0,45:45:99:1227,135,0
X	15851967	.	C	G	329.77	.	AC=1;AF=0.500;AN=2;BaseQRankSum=-0.359;ClippingRankSum=0.000;DP=26;ExcessHet=3.0103;FS=0.000;MLEAC=1;MLEAF=0.500;MQ=43.55;MQRankSum=0.546;QD=12.68;ReadPosRankSum=-1.213;SOR=0.586	GT:AD:DP:GQ:PL	0/1:10,16:26:99:358,0,195
X	15852185	.	C	T,CTGCTGTTGT	860.73	.	AC=1,1;AF=0.500,0.500;AN=2;DP=30;ExcessHet=3.0103;FS=0.000;MLEAC=1,1;MLEAF=0.500,0.500;MQ=43.68;QD=30.74;SOR=0.693	GT:AD:DP:GQ:PL	1/2:0,17,11:28:99:898,458,436,468,0,679
X	15852680	.	G	GCATATATA	32.73	.	AC=1;AF=0.500;AN=2;BaseQRankSum=0.129;ClippingRankSum=0.000;DP=30;ExcessHet=3.0103;FS=0.000;MLEAC=1;MLEAF=0.500;MQ=43.71;MQRankSum=0.671;QD=1.56;ReadPosRankSum=-0.870;SOR=1.022	GT:AD:DP:GQ:PL	0/1:16,5:21:70:70,0,647
X	15852685	.	T	TATAC	510.73	.	AC=1;AF=0.500;AN=2;BaseQRankSum=-1.175;ClippingRankSum=0.000;DP=31;ExcessHet=3.0103;FS=1.674;MLEAC=1;MLEAF=0.500;MQ=43.17;MQRankSum=-0.713;QD=22.21;ReadPosRankSum=1.419;SOR=0.853	GT:AD:DP:GQ:PL	0/1:9,14:23:99:548,0,288
X	15852789	.	T	C	341.77	.	AC=1;AF=0.500;AN=2;BaseQRankSum=0.429;ClippingRankSum=0.000;DP=32;ExcessHet=3.0103;FS=0.000;MLEAC=1;MLEAF=0.500;MQ=43.32;MQRankSum=1.631;QD=11.02;ReadPosRankSum=1.882;SOR=0.722	GT:AD:DP:GQ:PL	0/1:14,17:31:99:370,0,270
X	15852960	.	AT	A	352.73	.	AC=1;AF=0.500;AN=2;BaseQRankSum=-0.057;ClippingRankSum=0.000;DP=38;ExcessHet=3.0103;FS=3.382;MLEAC=1;MLEAF=0.500;MQ=43.92;MQRankSum=0.754;QD=10.37;ReadPosRankSum=-0.037;SOR=0.263	GT:AD:DP:GQ:PL	0/1:23,11:34:99:390,0,964
X	15852980	.	A	G	493.77	.	AC=1;AF=0.500;AN=2;BaseQRankSum=-1.199;ClippingRankSum=0.000;DP=36;ExcessHet=3.0103;FS=7.563;MLEAC=1;MLEAF=0.500;MQ=43.92;MQRankSum=0.901;QD=13.72;ReadPosRankSum=-0.562;SOR=0.376	GT:AD:DP:GQ:PL	0/1:21,15:36:99:522,0,909
X	15853727	.	T	C	592.77	.	AC=1;AF=0.500;AN=2;BaseQRankSum=-2.955;ClippingRankSum=0.000;DP=35;ExcessHet=3.0103;FS=4.317;MLEAC=1;MLEAF=0.500;MQ=44.00;MQRankSum=0.000;QD=17.43;ReadPosRankSum=0.898;SOR=0.174	GT:AD:DP:GQ:PL	0/1:6,28:34:75:621,0,75
X	15856694	.	G	A	37.77	.	AC=1;AF=0.500;AN=2;BaseQRankSum=-0.546;ClippingRankSum=0.000;DP=24;ExcessHet=3.0103;FS=4.465;MLEAC=1;MLEAF=0.500;MQ=44.00;MQRankSum=0.000;QD=1.57;ReadPosRankSum=0.266;SOR=1.819	GT:AD:DP:GQ:PL	0/1:19,5:24:66:66,0,462
X	15859716	.	A	G	166.77	.	AC=1;AF=0.500;AN=2;BaseQRankSum=-1.618;ClippingRankSum=0.000;DP=38;ExcessHet=3.0103;FS=8.167;MLEAC=1;MLEAF=0.500;MQ=43.76;MQRankSum=0.724;QD=4.63;ReadPosRankSum=1.264;SOR=0.431	GT:AD:DP:GQ:PL	0/1:25,11:36:99:195,0,587
X	15859787	.	T	A	828.77	.	AC=2;AF=1.00;AN=2;DP=31;ExcessHet=3.0103;FS=0.000;MLEAC=2;MLEAF=1.00;MQ=44.00;QD=26.73;SOR=0.756	GT:AD:DP:GQ:PL	1/1:0,31:31:93:857,93,0
X	15860052	.	C	T	145.77	.	AC=1;AF=0.500;AN=2;BaseQRankSum=-0.540;ClippingRankSum=0.000;DP=25;ExcessHet=3.0103;FS=3.862;MLEAC=1;MLEAF=0.500;MQ=44.00;MQRankSum=0.000;QD=5.83;ReadPosRankSum=-0.324;SOR=1.309	GT:AD:DP:GQ:PL	0/1:16,9:25:99:174,0,370
X	15861134	.	G	A	1084.77	.	AC=2;AF=1.00;AN=2;DP=41;ExcessHet=3.0103;FS=0.000;MLEAC=2;MLEAF=1.00;MQ=44.00;QD=26.46;SOR=1.666	GT:AD:DP:GQ:PL	1/1:0,41:41:99:1113,123,0
X	15861178	.	A	G	104.77	.	AC=1;AF=0.500;AN=2;BaseQRankSum=-0.788;ClippingRankSum=0.000;DP=45;ExcessHet=3.0103;FS=3.108;MLEAC=1;MLEAF=0.500;MQ=44.00;MQRankSum=0.000;QD=2.33;ReadPosRankSum=1.778;SOR=0.315	GT:AD:DP:GQ:PL	0/1:35,10:45:99:133,0,829
X	15861598	.	G	A	408.77	.	AC=1;AF=0.500;AN=2;BaseQRankSum=1.153;ClippingRankSum=0.000;DP=34;ExcessHet=3.0103;FS=5.287;MLEAC=1;MLEAF=0.500;MQ=42.99;MQRankSum=-1.159;QD=12.02;ReadPosRankSum=-1.737;SOR=0.895	GT:AD:DP:GQ:PL	0/1:14,20:34:99:437,0,248
X	15861641	.	C	T	625.77	.	AC=1;AF=0.500;AN=2;BaseQRankSum=1.763;ClippingRankSum=0.000;DP=34;ExcessHet=3.0103;FS=2.928;MLEAC=1;MLEAF=0.500;MQ=43.50;MQRankSum=-0.829;QD=18.40;ReadPosRankSum=-0.451;SOR=0.531	GT:AD:DP:GQ:PL	0/1:15,19:34:99:654,0,575
X	15861661	.	T	G	548.77	.	AC=1;AF=0.500;AN=2;BaseQRankSum=-2.765;ClippingRankSum=0.000;DP=33;ExcessHet=3.0103;FS=7.712;MLEAC=1;MLEAF=0.500;MQ=44.00;MQRankSum=0.000;QD=16.63;ReadPosRankSum=0.865;SOR=1.207	GT:AD:DP:GQ:PL	0/1:16,17:33:99:577,0,632
X	15861697	.	T	TATCCGA	827.73	.	AC=1;AF=0.500;AN=2;BaseQRankSum=0.517;ClippingRankSum=0.000;DP=33;ExcessHet=3.0103;FS=9.186;MLEAC=1;MLEAF=0.500;MQ=42.43;MQRankSum=-1.196;QD=26.70;ReadPosRankSum=-1.290;SOR=1.326	GT:AD:DP:GQ:PL	0/1:10,21:31:99:865,0,395
X	15864062	.	A	T	223.77	.	AC=1;AF=0.500;AN=2;BaseQRankSum=1.282;ClippingRankSum=0.000;DP=38;ExcessHet=3.0103;FS=2.955;MLEAC=1;MLEAF=0.500;MQ=44.00;MQRankSum=0.000;QD=5.89;ReadPosRankSum=-0.338;SOR=1.135	GT:AD:DP:GQ:PL	0/1:25,13:38:99:252,0,584
X	15864524	.	C	T	1015.77	.	AC=2;AF=1.00;AN=2;DP=38;ExcessHet=3.0103;FS=0.000;MLEAC=2;MLEAF=1.00;MQ=44.00;QD=26.73;SOR=1.670	GT:AD:DP:GQ:PL	1/1:0,38:38:99:1044,114,0
X	15865480	.	A	AT	459.73	.	AC=2;AF=1.00;AN=2;BaseQRankSum=-0.747;ClippingRankSum=0.000;DP=31;ExcessHet=3.0103;FS=8.371;MLEAC=2;MLEAF=1.00;MQ=44.00;MQRankSum=0.000;QD=16.42;ReadPosRankSum=0.403;SOR=1.209	GT:AD:DP:GQ:PL	1/1:2,26:28:42:497,42,0
X	15865604	.	A	ATATATG	860.73	.	AC=1;AF=0.500;AN=2;BaseQRankSum=0.787;ClippingRankSum=0.000;DP=38;ExcessHet=3.0103;FS=0.000;MLEAC=1;MLEAF=0.500;MQ=43.85;MQRankSum=-0.724;QD=23.26;ReadPosRankSum=-0.235;SOR=0.760	GT:AD:DP:GQ:PL	0/1:14,23:37:99:898,0,680
X	15865693	.	G	A	968.77	.	AC=1;AF=0.500;AN=2;BaseQRankSum=0.437;ClippingRankSum=0.000;DP=37;ExcessHet=3.0103;FS=0.000;MLEAC=1;MLEAF=0.500;MQ=43.85;MQRankSum=-0.635;QD=26.18;ReadPosRankSum=0.925;SOR=0.638	GT:AD:DP:GQ:PL	0/1:12,25:37:99:997,0,504
X	15865713	.	G	A	1089.77	.	AC=1;AF=0.500;AN=2;BaseQRankSum=-0.231;ClippingRankSum=0.000;DP=40;ExcessHet=3.0103;FS=0.000;MLEAC=1;MLEAF=0.500;MQ=43.86;MQRankSum=-0.641;QD=27.24;ReadPosRankSum=1.286;SOR=0.931	GT:AD:DP:GQ:PL	0/1:13,27:40:99:1118,0,589
X	15865721	.	T	G	1104.77	.	AC=1;AF=0.500;AN=2;BaseQRankSum=-0.635;ClippingRankSum=0.000;DP=42;ExcessHet=3.0103;FS=0.000;MLEAC=1;MLEAF=0.500;MQ=44.00;MQRankSum=0.000;QD=26.30;ReadPosRankSum=0.545;SOR=0.903	GT:AD:DP:GQ:PL	0/1:13,29:42:99:1133,0,586
X	15866156	.	G	C	468.77	.	AC=1;AF=0.500;AN=2;BaseQRankSum=0.994;ClippingRankSum=0.000;DP=33;ExcessHet=3.0103;FS=14.663;MLEAC=1;MLEAF=0.500;MQ=44.00;MQRankSum=0.000;QD=14.21;ReadPosRankSum=-1.448;SOR=0.718	GT:AD:DP:GQ:PL	0/1:11,22:33:99:497,0,176
X	15866580	.	G	A	326.77	.	AC=1;AF=0.500;AN=2;BaseQRankSum=1.662;ClippingRankSum=0.000;DP=38;ExcessHet=3.0103;FS=3.089;MLEAC=1;MLEAF=0.500;MQ=44.00;MQRankSum=0.000;QD=8.60;ReadPosRankSum=0.727;SOR=0.620	GT:AD:DP:GQ:PL	0/1:27,11:38:99:355,0,1344
X	15866586	.	T	A	325.77	.	AC=1;AF=0.500;AN=2;BaseQRankSum=-1.503;ClippingRankSum=0.000;DP=40;ExcessHet=3.0103;FS=5.327;MLEAC=1;MLEAF=0.500;MQ=44.00;MQRankSum=0.000;QD=8.14;ReadPosRankSum=1.444;SOR=1.125	GT:AD:DP:GQ:PL	0/1:29,11:40:99:354,0,1409
X	15866894	.	A	T	208.77	.	AC=1;AF=0.500;AN=2;BaseQRankSum=0.647;ClippingRankSum=0.000;DP=34;ExcessHet=3.0103;FS=0.000;MLEAC=1;MLEAF=0.500;MQ=43.34;MQRankSum=0.307;QD=6.33;ReadPosRankSum=-0.846;SOR=0.653	GT:AD:DP:GQ:PL	0/1:21,12:33:99:237,0,477
X	15867027	.	A	ATC	1349.73	.	AC=2;AF=1.00;AN=2;BaseQRankSum=1.505;ClippingRankSum=0.000;DP=32;ExcessHet=3.0103;FS=4.260;MLEAC=2;MLEAF=1.00;MQ=40.37;MQRankSum=1.703;QD=32.99;ReadPosRankSum=3.427;SOR=1.198	GT:AD:DP:GQ:PL	1/1:1,31:32:92:1387,92,0
X	15867031	.	A	ATTCACATTGTATTTACTATTCTCTTACTGAAACGATAGGCACCCTATTATCGCTTAGCAAACAGCTGTGCTTTGTTTTT	1987.73	.	AC=2;AF=1.00;AN=2;DP=29;ExcessHet=3.0103;FS=0.000;MLEAC=2;MLEAF=1.00;MQ=40.56;QD=31.35;SOR=1.255	GT:AD:DP:GQ:PL	1/1:0,29:29:99:2025,135,0
X	15867037	.	A	G	871.77	.	AC=2;AF=1.00;AN=2;DP=19;ExcessHet=3.0103;FS=0.000;MLEAC=2;MLEAF=1.00;MQ=41.45;QD=35.83;SOR=2.419	GT:AD:DP:GQ:PL	1/1:0,19:19:60:900,60,0
X	15867040	.	A	AGTATAATGAAACCAAGG	936.73	.	AC=2;AF=1.00;AN=2;DP=20;ExcessHet=3.0103;FS=0.000;MLEAC=2;MLEAF=1.00;MQ=41.48;QD=34.20;SOR=2.093	GT:AD:DP:GQ:PL	1/1:0,20:20:65:974,65,0
X	15867344	.	G	T	712.77	.	AC=1;AF=0.500;AN=2;BaseQRankSum=2.503;ClippingRankSum=0.000;DP=41;ExcessHet=3.0103;FS=3.151;MLEAC=1;MLEAF=0.500;MQ=43.67;MQRankSum=-1.310;QD=17.38;ReadPosRankSum=0.074;SOR=0.668	GT:AD:DP:GQ:PL	0/1:10,31:41:99:741,0,132
X	15867710	.	T	C	200.77	.	AC=1;AF=0.500;AN=2;BaseQRankSum=0.564;ClippingRankSum=0.000;DP=32;ExcessHet=3.0103;FS=0.000;MLEAC=1;MLEAF=0.500;MQ=43.94;MQRankSum=0.839;QD=6.27;ReadPosRankSum=1.086;SOR=0.534	GT:AD:DP:GQ:PL	0/1:20,12:32:99:229,0,463
X	15868574	.	C	T	218.41	.	AC=2;AF=1.00;AN=2;BaseQRankSum=0.306;ClippingRankSum=0.000;DP=13;ExcessHet=3.0103;FS=0.000;MLEAC=2;MLEAF=1.00;MQ=33.16;MQRankSum=0.000;QD=18.20;ReadPosRankSum=-0.380;SOR=0.818	GT:AD:DP:GQ:PL	1/1:1,11:12:8:246,8,0
X	15870588	.	T	TG	1070.73	.	AC=1;AF=0.500;AN=2;BaseQRankSum=0.714;ClippingRankSum=0.000;DP=38;ExcessHet=3.0103;FS=6.412;MLEAC=1;MLEAF=0.500;MQ=43.95;MQRankSum=-0.476;QD=30.59;ReadPosRankSum=0.020;SOR=0.530	GT:AD:DP:GQ:PL	0/1:8,27:35:99:1108,0,1710
X	15870590	.	C	T	1079.77	.	AC=1;AF=0.500;AN=2;BaseQRankSum=1.011;ClippingRankSum=0.000;DP=36;ExcessHet=3.0103;FS=6.412;MLEAC=1;MLEAF=0.500;MQ=43.95;MQRankSum=-0.476;QD=30.85;ReadPosRankSum=0.098;SOR=0.530	GT:AD:DP:GQ:PL	0/1:8,27:35:99:1108,0,1710
X	15870593	.	AC	A	1069.73	.	AC=1;AF=0.500;AN=2;BaseQRankSum=-0.986;ClippingRankSum=0.000;DP=35;ExcessHet=3.0103;FS=9.028;MLEAC=1;MLEAF=0.500;MQ=43.94;MQRankSum=-0.533;QD=31.46;ReadPosRankSum=1.016;SOR=0.532	GT:AD:DP:GQ:PL	0/1:9,25:34:99:1107,0,1920
X	15870595	.	GCTTT	G	1027.73	.	AC=1;AF=0.500;AN=2;BaseQRankSum=-2.361;ClippingRankSum=0.000;DP=36;ExcessHet=3.0103;FS=8.684;MLEAC=1;MLEAF=0.500;MQ=43.95;MQRankSum=-0.523;QD=29.36;ReadPosRankSum=0.812;SOR=0.387	GT:AD:DP:GQ:PL	0/1:9,26:35:99:1065,0,1923
X	15870600	.	AATAATTAATATT	A	1027.73	.	AC=1;AF=0.500;AN=2;BaseQRankSum=1.445;ClippingRankSum=0.000;DP=35;ExcessHet=3.0103;FS=1.624;MLEAC=1;MLEAF=0.500;MQ=43.94;MQRankSum=-0.485;QD=30.23;ReadPosRankSum=-1.534;SOR=0.574	GT:AD:DP:GQ:PL	0/1:8,26:34:99:1065,0,1901
X	15872223	.	T	C	693.77	.	AC=2;AF=1.00;AN=2;DP=27;ExcessHet=3.0103;FS=0.000;MLEAC=2;MLEAF=1.00;MQ=44.00;QD=25.70;SOR=1.302	GT:AD:DP:GQ:PL	1/1:0,27:27:81:722,81,0
X	15872646	.	G	A	347.77	.	AC=2;AF=1.00;AN=2;DP=14;ExcessHet=3.0103;FS=0.000;MLEAC=2;MLEAF=1.00;MQ=43.86;QD=24.84;SOR=0.976	GT:AD:DP:GQ:PL	1/1:0,14:14:42:376,42,0
X	15872653	.	TGTTAATCACTTCCCTTCC	T	271.73	.	AC=1;AF=0.500;AN=2;BaseQRankSum=-1.487;ClippingRankSum=0.000;DP=19;ExcessHet=3.0103;FS=12.465;MLEAC=1;MLEAF=0.500;MQ=43.90;MQRankSum=-0.722;QD=15.98;ReadPosRankSum=-0.563;SOR=1.720	GT:AD:DP:GQ:PL	0/1:9,8:17:99:309,0,353
X	15872677	.	A	AT	278.73	.	AC=1;AF=0.500;AN=2;BaseQRankSum=0.274;ClippingRankSum=0.000;DP=15;ExcessHet=3.0103;FS=8.796;MLEAC=1;MLEAF=0.500;MQ=43.87;MQRankSum=-0.623;QD=18.58;SOR=1.739	GT:AD:DP:GQ:PL	0/1:7,8:15:99:316,0,269
X	15874566	.	T	A	419.77	.	AC=1;AF=0.500;AN=2;BaseQRankSum=2.680;ClippingRankSum=0.000;DP=28;ExcessHet=3.0103;FS=0.000;MLEAC=1;MLEAF=0.500;MQ=44.00;MQRankSum=0.000;QD=14.99;ReadPosRankSum=2.583;SOR=0.458	GT:AD:DP:GQ:PL	0/1:9,19:28:99:448,0,165
X	15874581	.	G	A	836.77	.	AC=1;AF=0.500;AN=2;BaseQRankSum=-1.288;ClippingRankSum=0.000;DP=29;ExcessHet=3.0103;FS=6.237;MLEAC=1;MLEAF=0.500;MQ=44.00;MQRankSum=0.000;QD=28.85;ReadPosRankSum=1.010;SOR=0.318	GT:AD:DP:GQ:PL	0/1:8,21:29:99:865,0,301
X	15874584	.	A	G	839.77	.	AC=1;AF=0.500;AN=2;BaseQRankSum=-1.423;ClippingRankSum=0.000;DP=29;ExcessHet=3.0103;FS=3.873;MLEAC=1;MLEAF=0.500;MQ=44.00;MQRankSum=0.000;QD=28.96;ReadPosRankSum=-0.157;SOR=0.223	GT:AD:DP:GQ:PL	0/1:7,22:29:99:868,0,272
X	15874629	.	C	G	334.77	.	AC=1;AF=0.500;AN=2;BaseQRankSum=0.615;ClippingRankSum=0.000;DP=22;ExcessHet=3.0103;FS=4.775;MLEAC=1;MLEAF=0.500;MQ=44.00;MQRankSum=0.000;QD=15.22;ReadPosRankSum=-1.260;SOR=0.105	GT:AD:DP:GQ:PL	0/1:6,16:22:98:363,0,98
X	15874722	.	C	T	324.77	.	AC=1;AF=0.500;AN=2;BaseQRankSum=-1.031;ClippingRankSum=0.000;DP=23;ExcessHet=3.0103;FS=1.760;MLEAC=1;MLEAF=0.500;MQ=42.63;MQRankSum=-0.889;QD=14.12;ReadPosRankSum=0.708;SOR=0.790	GT:AD:DP:GQ:PL	0/1:7,16:23:99:353,0,130
X	15876919	.	T	G	517.79	.	AC=1;AF=0.500;AN=2;BaseQRankSum=-0.071;ClippingRankSum=0.000;DP=28;ExcessHet=3.0103;FS=2.218;MLEAC=1;MLEAF=0.500;MQ=39.76;MQRankSum=-0.159;QD=18.49;ReadPosRankSum=-1.024;SOR=0.223	GT:AD:DP:GQ:PL	0/1:4,24:28:23:546,0,23
X	15876964	.	TTCTTCATCTGTATCGTAATCTTCA	T	88.73	.	AC=1;AF=0.500;AN=2;BaseQRankSum=-0.137;ClippingRankSum=0.000;DP=31;ExcessHet=3.0103;FS=0.000;MLEAC=1;MLEAF=0.500;MQ=36.03;MQRankSum=-0.139;QD=2.96;ReadPosRankSum=-1.456;SOR=0.693	GT:AD:DP:GQ:PL	0/1:24,6:30:99:126,0,973
X	15877628	.	C	A	433.82	.	AC=1;AF=0.500;AN=2;BaseQRankSum=-0.922;ClippingRankSum=0.000;DP=23;ExcessHet=3.0103;FS=2.430;MLEAC=1;MLEAF=0.500;MQ=43.91;MQRankSum=-0.265;QD=19.72;ReadPosRankSum=-1.036;SOR=0.799	GT:AD:DP:GQ:PL	0/1:3,19:22:19:462,0,19
X	15880428	.	A	G	395.77	.	AC=1;AF=0.500;AN=2;BaseQRankSum=-2.637;ClippingRankSum=0.000;DP=34;ExcessHet=3.0103;FS=0.000;MLEAC=1;MLEAF=0.500;MQ=43.88;MQRankSum=-1.086;QD=11.64;ReadPosRankSum=0.319;SOR=0.671	GT:AD:DP:GQ:PL	0/1:13,21:34:99:424,0,273
X	15880492	.	A	G	319.77	.	AC=1;AF=0.500;AN=2;BaseQRankSum=-2.374;ClippingRankSum=0.000;DP=31;ExcessHet=3.0103;FS=8.080;MLEAC=1;MLEAF=0.500;MQ=43.70;MQRankSum=-1.258;QD=10.32;ReadPosRankSum=0.556;SOR=1.194	GT:AD:DP:GQ:PL	0/1:14,17:31:99:348,0,297
X	15880508	.	T	A	368.77	.	AC=1;AF=0.500;AN=2;BaseQRankSum=-3.006;ClippingRankSum=0.000;DP=33;ExcessHet=3.0103;FS=14.361;MLEAC=1;MLEAF=0.500;MQ=43.72;MQRankSum=-1.189;QD=11.17;ReadPosRankSum=-0.419;SOR=1.437	GT:AD:DP:GQ:PL	0/1:14,19:33:99:397,0,298
X	15880536	.	G	GCT	525.73	.	AC=1;AF=0.500;AN=2;BaseQRankSum=-0.596;ClippingRankSum=0.000;DP=28;ExcessHet=3.0103;FS=8.852;MLEAC=1;MLEAF=0.500;MQ=43.93;MQRankSum=-0.778;QD=20.22;ReadPosRankSum=-0.519;SOR=0.806	GT:AD:DP:GQ:PL	0/1:11,15:26:99:563,0,348
X	15882289	.	AGGT	A	105.73	.	AC=1;AF=0.500;AN=2;BaseQRankSum=-0.652;ClippingRankSum=0.000;DP=31;ExcessHet=3.0103;FS=0.000;MLEAC=1;MLEAF=0.500;MQ=43.94;MQRankSum=0.000;QD=3.92;ReadPosRankSum=1.436;SOR=0.821	GT:AD:DP:GQ:PL	0/1:22,5:27:99:143,0,883
X	15882375	.	T	C	41.77	.	AC=1;AF=0.500;AN=2;BaseQRankSum=-2.123;ClippingRankSum=0.000;DP=28;ExcessHet=3.0103;FS=0.000;MLEAC=1;MLEAF=0.500;MQ=44.00;MQRankSum=0.000;QD=1.49;ReadPosRankSum=-1.234;SOR=0.540	GT:AD:DP:GQ:PL	0/1:22,6:28:70:70,0,515
X	15882659	.	A	G	904.77	.	AC=1;AF=0.500;AN=2;BaseQRankSum=0.531;ClippingRankSum=0.000;DP=34;ExcessHet=3.0103;FS=3.323;MLEAC=1;MLEAF=0.500;MQ=43.71;MQRankSum=-1.620;QD=26.61;ReadPosRankSum=-0.369;SOR=0.278	GT:AD:DP:GQ:PL	0/1:11,23:34:99:933,0,1381
X	15882670	.	A	G	946.77	.	AC=1;AF=0.500;AN=2;BaseQRankSum=-0.513;ClippingRankSum=0.000;DP=35;ExcessHet=3.0103;FS=1.421;MLEAC=1;MLEAF=0.500;MQ=43.72;MQRankSum=-1.582;QD=27.05;ReadPosRankSum=-1.049;SOR=0.426	GT:AD:DP:GQ:PL	0/1:11,24:35:99:975,0,1488
X	15882676	.	T	TACTCTA	934.73	.	AC=1;AF=0.500;AN=2;BaseQRankSum=0.512;ClippingRankSum=0.000;DP=35;ExcessHet=3.0103;FS=3.111;MLEAC=1;MLEAF=0.500;MQ=43.72;MQRankSum=-1.691;QD=26.71;ReadPosRankSum=-0.261;SOR=0.309	GT:AD:DP:GQ:PL	0/1:12,23:35:99:972,0,1573
X	15882701	.	T	G	665.77	.	AC=1;AF=0.500;AN=2;BaseQRankSum=0.401;ClippingRankSum=0.000;DP=30;ExcessHet=3.0103;FS=0.000;MLEAC=1;MLEAF=0.500;MQ=43.80;MQRankSum=-1.425;QD=22.19;ReadPosRankSum=0.789;SOR=0.914	GT:AD:DP:GQ:PL	0/1:12,18:30:99:694,0,1450
X	15882767	.	G	T	1031.77	.	AC=1;AF=0.500;AN=2;BaseQRankSum=-0.228;ClippingRankSum=0.000;DP=38;ExcessHet=3.0103;FS=7.843;MLEAC=1;MLEAF=0.500;MQ=42.86;MQRankSum=-1.305;QD=27.15;ReadPosRankSum=-0.243;SOR=0.992	GT:AD:DP:GQ:PL	0/1:12,26:38:99:1060,0,517
X	15882771	.	G	A	1031.77	.	AC=1;AF=0.500;AN=2;BaseQRankSum=1.385;ClippingRankSum=0.000;DP=37;ExcessHet=3.0103;FS=8.027;MLEAC=1;MLEAF=0.500;MQ=42.89;MQRankSum=-1.142;QD=27.89;ReadPosRankSum=-0.068;SOR=1.163	GT:AD:DP:GQ:PL	0/1:12,25:37:99:1060,0,517
X	15882839	.	G	A	1399.77	.	AC=1;AF=0.500;AN=2;BaseQRankSum=1.017;ClippingRankSum=0.000;DP=49;ExcessHet=3.0103;FS=2.798;MLEAC=1;MLEAF=0.500;MQ=43.76;MQRankSum=-1.535;QD=28.57;ReadPosRankSum=0.467;SOR=0.977	GT:AD:DP:GQ:PL	0/1:13,36:49:99:1428,0,411
X	15882844	.	G	A	1399.77	.	AC=1;AF=0.500;AN=2;BaseQRankSum=0.418;ClippingRankSum=0.000;DP=48;ExcessHet=3.0103;FS=1.304;MLEAC=1;MLEAF=0.500;MQ=43.75;MQRankSum=-1.475;QD=29.16;ReadPosRankSum=0.155;SOR=1.061	GT:AD:DP:GQ:PL	0/1:12,36:48:99:1428,0,411
X	15882889	.	C	T	844.77	.	AC=1;AF=0.500;AN=2;BaseQRankSum=0.389;ClippingRankSum=0.000;DP=50;ExcessHet=3.0103;FS=0.000;MLEAC=1;MLEAF=0.500;MQ=43.49;MQRankSum=-2.305;QD=16.90;ReadPosRankSum=0.631;SOR=0.614	GT:AD:DP:GQ:PL	0/1:13,37:50:99:873,0,204
X	15882930	.	G	A	741.77	.	AC=1;AF=0.500;AN=2;BaseQRankSum=-1.449;ClippingRankSum=0.000;DP=47;ExcessHet=3.0103;FS=7.054;MLEAC=1;MLEAF=0.500;MQ=43.50;MQRankSum=-2.290;QD=15.78;ReadPosRankSum=-0.548;SOR=1.069	GT:AD:DP:GQ:PL	0/1:13,34:47:99:770,0,199
X	15882956	.	C	T	1197.77	.	AC=1;AF=0.500;AN=2;BaseQRankSum=-1.236;ClippingRankSum=0.000;DP=49;ExcessHet=3.0103;FS=4.291;MLEAC=1;MLEAF=0.500;MQ=43.48;MQRankSum=-1.675;QD=24.44;ReadPosRankSum=0.726;SOR=1.111	GT:AD:DP:GQ:PL	0/1:18,31:49:99:1226,0,663
X	15882959	.	C	A	1211.77	.	AC=1;AF=0.500;AN=2;BaseQRankSum=0.493;ClippingRankSum=0.000;DP=47;ExcessHet=3.0103;FS=4.175;MLEAC=1;MLEAF=0.500;MQ=43.46;MQRankSum=-1.800;QD=25.78;ReadPosRankSum=0.865;SOR=0.950	GT:AD:DP:GQ:PL	0/1:18,29:47:99:1240,0,663
X	15882960	.	C	CTT	1202.73	.	AC=1;AF=0.500;AN=2;BaseQRankSum=-0.780;ClippingRankSum=0.000;DP=47;ExcessHet=3.0103;FS=4.175;MLEAC=1;MLEAF=0.500;MQ=43.46;MQRankSum=-1.800;QD=25.59;ReadPosRankSum=0.767;SOR=0.950	GT:AD:DP:GQ:PL	0/1:18,29:47:99:1240,0,663
X	15882963	.	A	C	1135.77	.	AC=1;AF=0.500;AN=2;BaseQRankSum=-0.035;ClippingRankSum=0.000;DP=46;ExcessHet=3.0103;FS=1.186;MLEAC=1;MLEAF=0.500;MQ=43.45;MQRankSum=-1.709;QD=24.69;ReadPosRankSum=0.114;SOR=0.826	GT:AD:DP:GQ:PL	0/1:17,29:46:99:1164,0,669
X	15882969	.	T	G	1093.77	.	AC=1;AF=0.500;AN=2;BaseQRankSum=-0.640;ClippingRankSum=0.000;DP=45;ExcessHet=3.0103;FS=1.150;MLEAC=1;MLEAF=0.500;MQ=43.43;MQRankSum=-1.938;QD=24.31;ReadPosRankSum=0.406;SOR=0.922	GT:AD:DP:GQ:PL	0/1:18,27:45:99:1122,0,672
X	15882975	.	C	T	989.77	.	AC=1;AF=0.500;AN=2;BaseQRankSum=0.877;ClippingRankSum=0.000;DP=42;ExcessHet=3.0103;FS=1.227;MLEAC=1;MLEAF=0.500;MQ=43.44;MQRankSum=-1.771;QD=23.57;ReadPosRankSum=0.282;SOR=0.864	GT:AD:DP:GQ:PL	0/1:17,25:42:99:1018,0,714
X	15882995	.	G	T	486.77	.	AC=1;AF=0.500;AN=2;BaseQRankSum=1.364;ClippingRankSum=0.000;DP=39;ExcessHet=3.0103;FS=0.000;MLEAC=1;MLEAF=0.500;MQ=43.55;MQRankSum=-1.076;QD=12.48;ReadPosRankSum=-0.315;SOR=0.560	GT:AD:DP:GQ:PL	0/1:16,23:39:99:515,0,293
X	15883136	.	A	G	1157.77	.	AC=2;AF=1.00;AN=2;DP=44;ExcessHet=3.0103;FS=0.000;MLEAC=2;MLEAF=1.00;MQ=44.00;QD=26.92;SOR=1.179	GT:AD:DP:GQ:PL	1/1:0,43:43:99:1186,129,0
X	15885192	.	T	A	153.77	.	AC=1;AF=0.500;AN=2;BaseQRankSum=1.410;ClippingRankSum=0.000;DP=32;ExcessHet=3.0103;FS=0.000;MLEAC=1;MLEAF=0.500;MQ=44.00;MQRankSum=0.000;QD=4.81;ReadPosRankSum=-1.097;SOR=0.892	GT:AD:DP:GQ:PL	0/1:22,10:32:99:182,0,470
X	15885244	.	C	T	383.77	.	AC=1;AF=0.500;AN=2;BaseQRankSum=-0.908;ClippingRankSum=0.000;DP=29;ExcessHet=3.0103;FS=13.085;MLEAC=1;MLEAF=0.500;MQ=44.00;MQRankSum=0.000;QD=13.71;ReadPosRankSum=-0.712;SOR=0.231	GT:AD:DP:GQ:PL	0/1:9,19:28:99:412,0,171
X	15886045	.	C	CTT	301.73	.	AC=2;AF=1.00;AN=2;BaseQRankSum=-0.160;ClippingRankSum=0.000;DP=14;ExcessHet=3.0103;FS=5.643;MLEAC=2;MLEAF=1.00;MQ=43.86;MQRankSum=3.479;QD=27.43;ReadPosRankSum=1.122;SOR=2.225	GT:AD:DP:GQ:PL	1/1:1,10:11:34:339,34,0
X	15887646	.	T	C	508.77	.	AC=1;AF=0.500;AN=2;BaseQRankSum=-1.484;ClippingRankSum=0.000;DP=38;ExcessHet=3.0103;FS=0.000;MLEAC=1;MLEAF=0.500;MQ=44.00;MQRankSum=0.000;QD=13.39;ReadPosRankSum=-1.349;SOR=0.754	GT:AD:DP:GQ:PL	0/1:14,24:38:99:537,0,265
X	15887865	.	T	A	191.77	.	AC=1;AF=0.500;AN=2;BaseQRankSum=-0.110;ClippingRankSum=0.000;DP=28;ExcessHet=3.0103;FS=13.900;MLEAC=1;MLEAF=0.500;MQ=43.93;MQRankSum=0.878;QD=6.85;ReadPosRankSum=-0.425;SOR=3.436	GT:AD:DP:GQ:PL	0/1:17,11:28:99:220,0,393
X	15888053	.	G	A	494.77	.	AC=1;AF=0.500;AN=2;BaseQRankSum=0.322;ClippingRankSum=0.000;DP=30;ExcessHet=3.0103;FS=1.664;MLEAC=1;MLEAF=0.500;MQ=44.00;MQRankSum=0.000;QD=16.49;ReadPosRankSum=1.331;SOR=0.610	GT:AD:DP:GQ:PL	0/1:8,22:30:99:523,0,134
X	15888088	.	A	G	232.77	.	AC=1;AF=0.500;AN=2;BaseQRankSum=-0.824;ClippingRankSum=0.000;DP=34;ExcessHet=3.0103;FS=6.488;MLEAC=1;MLEAF=0.500;MQ=44.00;MQRankSum=0.000;QD=7.05;ReadPosRankSum=0.271;SOR=1.806	GT:AD:DP:GQ:PL	0/1:25,8:33:99:261,0,1000
X	15888095	.	T	C	255.77	.	AC=1;AF=0.500;AN=2;BaseQRankSum=-0.897;ClippingRankSum=0.000;DP=34;ExcessHet=3.0103;FS=3.581;MLEAC=1;MLEAF=0.500;MQ=44.00;MQRankSum=0.000;QD=7.52;ReadPosRankSum=0.201;SOR=1.309	GT:AD:DP:GQ:PL	0/1:25,9:34:99:284,0,1022
X	15888291	.	T	A	580.77	.	AC=1;AF=0.500;AN=2;BaseQRankSum=-0.612;ClippingRankSum=0.000;DP=36;ExcessHet=3.0103;FS=0.000;MLEAC=1;MLEAF=0.500;MQ=44.00;MQRankSum=0.000;QD=16.13;ReadPosRankSum=-0.381;SOR=0.836	GT:AD:DP:GQ:PL	0/1:8,28:36:99:609,0,109
X	15888592	.	G	T	559.77	.	AC=1;AF=0.500;AN=2;BaseQRankSum=2.175;ClippingRankSum=0.000;DP=42;ExcessHet=3.0103;FS=0.000;MLEAC=1;MLEAF=0.500;MQ=43.95;MQRankSum=1.300;QD=13.65;ReadPosRankSum=-1.468;SOR=0.693	GT:AD:DP:GQ:PL	0/1:16,25:41:99:588,0,317
X	15890083	.	T	C	598.77	.	AC=1;AF=0.500;AN=2;BaseQRankSum=2.818;ClippingRankSum=0.000;DP=46;ExcessHet=3.0103;FS=4.309;MLEAC=1;MLEAF=0.500;MQ=43.91;MQRankSum=1.736;QD=13.02;ReadPosRankSum=0.381;SOR=1.254	GT:AD:DP:GQ:PL	0/1:19,27:46:99:627,0,350
X	15890936	.	T	G	1388.77	.	AC=2;AF=1.00;AN=2;DP=33;ExcessHet=3.0103;FS=0.000;MLEAC=2;MLEAF=1.00;MQ=43.94;QD=33.41;SOR=1.179	GT:AD:DP:GQ:PL	1/1:0,33:33:99:1417,99,0
X	15890937	.	G	C	1388.77	.	AC=2;AF=1.00;AN=2;DP=32;ExcessHet=3.0103;FS=0.000;MLEAC=2;MLEAF=1.00;MQ=43.94;QD=30.50;SOR=1.284	GT:AD:DP:GQ:PL	1/1:0,32:32:99:1417,99,0
X	15891694	.	T	TA	405.73	.	AC=1;AF=0.500;AN=2;BaseQRankSum=-0.167;ClippingRankSum=0.000;DP=41;ExcessHet=3.0103;FS=21.094;MLEAC=1;MLEAF=0.500;MQ=43.82;MQRankSum=1.390;QD=10.40;ReadPosRankSum=-1.010;SOR=0.774	GT:AD:DP:GQ:PL	0/1:14,25:39:99:443,0,174
X	15893833	.	CAA	C	1012.73	.	AC=1;AF=0.500;AN=2;BaseQRankSum=-1.092;ClippingRankSum=0.000;DP=39;ExcessHet=3.0103;FS=3.341;MLEAC=1;MLEAF=0.500;MQ=44.00;MQRankSum=0.000;QD=25.97;ReadPosRankSum=0.386;SOR=1.460	GT:AD:DP:GQ:PL	0/1:10,29:39:99:1050,0,258
X	15893886	.	TG	T	733.73	.	AC=1;AF=0.500;AN=2;BaseQRankSum=-1.594;ClippingRankSum=0.000;DP=28;ExcessHet=3.0103;FS=3.646;MLEAC=1;MLEAF=0.500;MQ=44.00;MQRankSum=0.000;QD=26.20;ReadPosRankSum=0.566;SOR=1.204	GT:AD:DP:GQ:PL	0/1:9,19:28:99:771,0,389
X	15893888	.	A	T	742.77	.	AC=1;AF=0.500;AN=2;BaseQRankSum=-0.234;ClippingRankSum=0.000;DP=28;ExcessHet=3.0103;FS=3.646;MLEAC=1;MLEAF=0.500;MQ=44.00;MQRankSum=0.000;QD=26.53;ReadPosRankSum=0.517;SOR=1.204	GT:AD:DP:GQ:PL	0/1:9,19:28:99:771,0,389
X	15893988	.	AGGGGGG	A	1082.73	.	AC=2;AF=1.00;AN=2;DP=26;ExcessHet=3.0103;FS=0.000;MLEAC=2;MLEAF=1.00;MQ=44.00;QD=32.65;SOR=0.941	GT:AD:DP:GQ:PL	1/1:0,25:25:75:1120,75,0
X	15894058	.	G	A	355.77	.	AC=1;AF=0.500;AN=2;BaseQRankSum=1.458;ClippingRankSum=0.000;DP=31;ExcessHet=3.0103;FS=0.000;MLEAC=1;MLEAF=0.500;MQ=43.81;MQRankSum=0.233;QD=11.48;ReadPosRankSum=-0.478;SOR=0.804	GT:AD:DP:GQ:PL	0/1:14,17:31:99:384,0,280
X	15894405	.	A	G	715.77	.	AC=1;AF=0.500;AN=2;BaseQRankSum=1.078;ClippingRankSum=0.000;DP=34;ExcessHet=3.0103;FS=1.365;MLEAC=1;MLEAF=0.500;MQ=43.34;MQRankSum=-2.559;QD=21.05;ReadPosRankSum=-1.823;SOR=0.943	GT:AD:DP:GQ:PL	0/1:15,19:34:99:744,0,573
X	15894407	.	T	A	715.77	.	AC=1;AF=0.500;AN=2;BaseQRankSum=0.548;ClippingRankSum=0.000;DP=33;ExcessHet=3.0103;FS=3.064;MLEAC=1;MLEAF=0.500;MQ=43.32;MQRankSum=-2.665;QD=21.69;ReadPosRankSum=-1.628;SOR=1.112	GT:AD:DP:GQ:PL	0/1:15,18:33:99:744,0,573
X	15894423	.	C	CCAA	463.73	.	AC=1;AF=0.500;AN=2;BaseQRankSum=0.673;ClippingRankSum=0.000;DP=32;ExcessHet=3.0103;FS=0.000;MLEAC=1;MLEAF=0.500;MQ=43.23;MQRankSum=-3.370;QD=16.56;ReadPosRankSum=-0.807;SOR=0.740	GT:AD:DP:GQ:PL	0/1:15,13:28:99:501,0,591
X	15894431	.	T	C	553.77	.	AC=1;AF=0.500;AN=2;BaseQRankSum=0.490;ClippingRankSum=0.000;DP=30;ExcessHet=3.0103;FS=0.000;MLEAC=1;MLEAF=0.500;MQ=43.18;MQRankSum=-3.333;QD=18.46;ReadPosRankSum=-0.892;SOR=0.693	GT:AD:DP:GQ:PL	0/1:15,15:30:99:582,0,627
X	15894436	.	A	T	546.77	.	AC=1;AF=0.500;AN=2;BaseQRankSum=1.094;ClippingRankSum=0.000;DP=31;ExcessHet=3.0103;FS=0.000;MLEAC=1;MLEAF=0.500;MQ=43.27;MQRankSum=-3.146;QD=17.64;ReadPosRankSum=-0.396;SOR=0.593	GT:AD:DP:GQ:PL	0/1:16,15:31:99:575,0,627
X	15894452	.	C	T	550.77	.	AC=1;AF=0.500;AN=2;BaseQRankSum=1.626;ClippingRankSum=0.000;DP=28;ExcessHet=3.0103;FS=1.518;MLEAC=1;MLEAF=0.500;MQ=43.16;MQRankSum=-3.098;QD=19.67;ReadPosRankSum=-0.830;SOR=1.032	GT:AD:DP:GQ:PL	0/1:13,15:28:99:579,0,488
X	15894457	.	A	G	523.77	.	AC=1;AF=0.500;AN=2;BaseQRankSum=-0.133;ClippingRankSum=0.000;DP=26;ExcessHet=3.0103;FS=1.580;MLEAC=1;MLEAF=0.500;MQ=43.17;MQRankSum=-2.843;QD=20.14;ReadPosRankSum=-0.798;SOR=0.796	GT:AD:DP:GQ:PL	0/1:12,14:26:99:552,0,462
X	15894479	.	T	G	742.77	.	AC=1;AF=0.500;AN=2;BaseQRankSum=-0.550;ClippingRankSum=0.000;DP=34;ExcessHet=3.0103;FS=5.294;MLEAC=1;MLEAF=0.500;MQ=43.25;MQRankSum=-2.815;QD=21.85;ReadPosRankSum=0.298;SOR=0.188	GT:AD:DP:GQ:PL	0/1:14,20:34:99:771,0,528
X	15894488	.	A	G	801.77	.	AC=1;AF=0.500;AN=2;BaseQRankSum=0.600;ClippingRankSum=0.000;DP=39;ExcessHet=3.0103;FS=4.763;MLEAC=1;MLEAF=0.500;MQ=43.35;MQRankSum=-2.912;QD=20.56;ReadPosRankSum=1.063;SOR=0.552	GT:AD:DP:GQ:PL	0/1:17,22:39:99:830,0,616
X	15894505	.	T	G	459.77	.	AC=1;AF=0.500;AN=2;BaseQRankSum=-0.349;ClippingRankSum=0.000;DP=39;ExcessHet=3.0103;FS=4.879;MLEAC=1;MLEAF=0.500;MQ=43.40;MQRankSum=-2.684;QD=11.79;ReadPosRankSum=1.530;SOR=0.193	GT:AD:DP:GQ:PL	0/1:17,22:39:99:488,0,350
X	15894524	.	T	TAA	707.73	.	AC=1;AF=0.500;AN=2;BaseQRankSum=-0.619;ClippingRankSum=0.000;DP=35;ExcessHet=3.0103;FS=3.084;MLEAC=1;MLEAF=0.500;MQ=43.52;MQRankSum=-2.716;QD=20.22;ReadPosRankSum=1.501;SOR=0.260	GT:AD:DP:GQ:PL	0/1:15,20:35:99:745,0,527
X	15894553	.	T	G	934.77	.	AC=1;AF=0.500;AN=2;BaseQRankSum=-0.268;ClippingRankSum=0.000;DP=39;ExcessHet=3.0103;FS=2.869;MLEAC=1;MLEAF=0.500;MQ=43.55;MQRankSum=-2.443;QD=23.97;ReadPosRankSum=-1.168;SOR=0.340	GT:AD:DP:GQ:PL	0/1:15,24:39:99:963,0,558
X	15894554	.	T	A	934.77	.	AC=1;AF=0.500;AN=2;BaseQRankSum=0.723;ClippingRankSum=0.000;DP=39;ExcessHet=3.0103;FS=2.869;MLEAC=1;MLEAF=0.500;MQ=43.55;MQRankSum=-2.443;QD=23.97;ReadPosRankSum=-1.153;SOR=0.340	GT:AD:DP:GQ:PL	0/1:15,24:39:99:963,0,558
X	15894620	.	G	T	507.77	.	AC=1;AF=0.500;AN=2;BaseQRankSum=1.283;ClippingRankSum=0.000;DP=35;ExcessHet=3.0103;FS=1.421;MLEAC=1;MLEAF=0.500;MQ=43.67;MQRankSum=-1.686;QD=14.51;ReadPosRankSum=0.245;SOR=1.179	GT:AD:DP:GQ:PL	0/1:12,23:35:99:536,0,226
X	15894633	.	A	G	875.77	.	AC=2;AF=1.00;AN=2;DP=32;ExcessHet=3.0103;FS=0.000;MLEAC=2;MLEAF=1.00;MQ=43.70;QD=27.37;SOR=1.284	GT:AD:DP:GQ:PL	1/1:0,32:32:96:904,96,0
X	15894643	.	G	GTACAT	1340.73	.	AC=2;AF=1.00;AN=2;DP=29;ExcessHet=3.0103;FS=0.000;MLEAC=2;MLEAF=1.00;MQ=43.60;QD=24.52;SOR=1.071	GT:AD:DP:GQ:PL	1/1:0,29:29:93:1378,93,0
X	15894648	.	C	G	1231.77	.	AC=2;AF=1.00;AN=2;DP=28;ExcessHet=3.0103;FS=0.000;MLEAC=2;MLEAF=1.00;MQ=43.58;QD=28.19;SOR=1.179	GT:AD:DP:GQ:PL	1/1:0,28:28:84:1260,84,0
X	15894679	.	T	C	1315.77	.	AC=2;AF=1.00;AN=2;DP=30;ExcessHet=3.0103;FS=0.000;MLEAC=2;MLEAF=1.00;MQ=43.64;QD=26.74;SOR=1.329	GT:AD:DP:GQ:PL	1/1:0,30:30:93:1344,93,0
X	15894681	.	C	T	1315.77	.	AC=2;AF=1.00;AN=2;DP=30;ExcessHet=3.0103;FS=0.000;MLEAC=2;MLEAF=1.00;MQ=43.64;QD=28.61;SOR=1.329	GT:AD:DP:GQ:PL	1/1:0,30:30:93:1344,93,0
X	15895013	.	A	C	1505.77	.	AC=2;AF=1.00;AN=2;DP=34;ExcessHet=3.0103;FS=0.000;MLEAC=2;MLEAF=1.00;MQ=44.00;QD=36.53;SOR=0.693	GT:AD:DP:GQ:PL	1/1:0,34:34:99:1534,105,0
X	15895019	.	G	A	1477.77	.	AC=2;AF=1.00;AN=2;DP=34;ExcessHet=3.0103;FS=0.000;MLEAC=2;MLEAF=1.00;MQ=44.00;QD=30.43;SOR=0.811	GT:AD:DP:GQ:PL	1/1:0,34:34:99:1506,102,0
X	15895599	.	C	CA	394.73	.	AC=2;AF=1.00;AN=2;BaseQRankSum=-1.457;ClippingRankSum=0.000;DP=22;ExcessHet=3.0103;FS=3.424;MLEAC=2;MLEAF=1.00;MQ=44.00;MQRankSum=0.000;QD=17.94;ReadPosRankSum=-1.422;SOR=0.663	GT:AD:DP:GQ:PL	1/1:1,21:22:49:432,49,0
X	15896916	.	C	T	197.77	.	AC=1;AF=0.500;AN=2;BaseQRankSum=2.041;ClippingRankSum=0.000;DP=40;ExcessHet=3.0103;FS=3.119;MLEAC=1;MLEAF=0.500;MQ=44.00;MQRankSum=0.000;QD=5.07;ReadPosRankSum=1.143;SOR=0.822	GT:AD:DP:GQ:PL	0/1:27,12:39:99:226,0,601
X	15896994	.	C	T	397.77	.	AC=1;AF=0.500;AN=2;BaseQRankSum=0.145;ClippingRankSum=0.000;DP=38;ExcessHet=3.0103;FS=1.461;MLEAC=1;MLEAF=0.500;MQ=44.00;MQRankSum=0.000;QD=10.47;ReadPosRankSum=-1.054;SOR=0.336	GT:AD:DP:GQ:PL	0/1:26,12:38:99:426,0,1092
X	15896995	.	G	A	397.77	.	AC=1;AF=0.500;AN=2;BaseQRankSum=2.338;ClippingRankSum=0.000;DP=38;ExcessHet=3.0103;FS=1.461;MLEAC=1;MLEAF=0.500;MQ=44.00;MQRankSum=0.000;QD=10.47;ReadPosRankSum=-0.990;SOR=0.336	GT:AD:DP:GQ:PL	0/1:26,12:38:99:426,0,1092
X	15897181	.	A	G	367.77	.	AC=1;AF=0.500;AN=2;BaseQRankSum=-2.656;ClippingRankSum=0.000;DP=40;ExcessHet=3.0103;FS=1.321;MLEAC=1;MLEAF=0.500;MQ=44.00;MQRankSum=0.000;QD=9.19;ReadPosRankSum=0.535;SOR=0.409	GT:AD:DP:GQ:PL	0/1:21,19:40:99:396,0,470
X	15897716	.	A	G	401.77	.	AC=1;AF=0.500;AN=2;BaseQRankSum=1.884;ClippingRankSum=0.000;DP=34;ExcessHet=3.0103;FS=0.000;MLEAC=1;MLEAF=0.500;MQ=44.00;MQRankSum=0.000;QD=11.82;ReadPosRankSum=-1.448;SOR=0.693	GT:AD:DP:GQ:PL	0/1:15,19:34:99:430,0,303
X	15897798	.	T	C	725.77	.	AC=1;AF=0.500;AN=2;BaseQRankSum=0.434;ClippingRankSum=0.000;DP=28;ExcessHet=3.0103;FS=0.000;MLEAC=1;MLEAF=0.500;MQ=44.00;MQRankSum=0.000;QD=25.92;ReadPosRankSum=0.739;SOR=0.804	GT:AD:DP:GQ:PL	0/1:9,19:28:99:754,0,292
X	15897820	.	G	C	750.77	.	AC=1;AF=0.500;AN=2;BaseQRankSum=1.223;ClippingRankSum=0.000;DP=30;ExcessHet=3.0103;FS=0.000;MLEAC=1;MLEAF=0.500;MQ=44.00;MQRankSum=0.000;QD=25.03;ReadPosRankSum=2.084;SOR=0.634	GT:AD:DP:GQ:PL	0/1:9,21:30:99:779,0,289
X	15897889	.	T	C	472.77	.	AC=1;AF=0.500;AN=2;BaseQRankSum=-0.181;ClippingRankSum=0.000;DP=30;ExcessHet=3.0103;FS=1.762;MLEAC=1;MLEAF=0.500;MQ=44.00;MQRankSum=0.000;QD=16.30;ReadPosRankSum=1.122;SOR=0.956	GT:AD:DP:GQ:PL	0/1:7,22:29:99:501,0,104
X	15897951	.	A	G	664.77	.	AC=1;AF=0.500;AN=2;BaseQRankSum=-0.200;ClippingRankSum=0.000;DP=27;ExcessHet=3.0103;FS=0.000;MLEAC=1;MLEAF=0.500;MQ=43.93;MQRankSum=-0.507;QD=24.62;ReadPosRankSum=-1.994;SOR=1.022	GT:AD:DP:GQ:PL	0/1:7,20:27:99:693,0,194
X	15897955	.	C	CA	655.73	.	AC=1;AF=0.500;AN=2;BaseQRankSum=-0.819;ClippingRankSum=0.000;DP=27;ExcessHet=3.0103;FS=0.000;MLEAC=1;MLEAF=0.500;MQ=43.93;MQRankSum=-0.507;QD=24.29;ReadPosRankSum=-2.271;SOR=1.022	GT:AD:DP:GQ:PL	0/1:7,20:27:99:693,0,194
X	15897996	.	GGCT	G	367.73	.	AC=1;AF=0.500;AN=2;BaseQRankSum=-1.241;ClippingRankSum=0.000;DP=30;ExcessHet=3.0103;FS=0.000;MLEAC=1;MLEAF=0.500;MQ=44.00;MQRankSum=0.000;QD=12.26;ReadPosRankSum=-0.022;SOR=0.495	GT:AD:DP:GQ:PL	0/1:19,11:30:99:405,0,765
X	15898004	.	A	AG	367.73	.	AC=1;AF=0.500;AN=2;BaseQRankSum=0.232;ClippingRankSum=0.000;DP=29;ExcessHet=3.0103;FS=0.000;MLEAC=1;MLEAF=0.500;MQ=44.00;MQRankSum=0.000;QD=12.68;ReadPosRankSum=-0.046;SOR=0.555	GT:AD:DP:GQ:PL	0/1:19,10:29:99:405,0,765
X	15898006	.	T	C	334.77	.	AC=1;AF=0.500;AN=2;BaseQRankSum=0.522;ClippingRankSum=0.000;DP=29;ExcessHet=3.0103;FS=0.000;MLEAC=1;MLEAF=0.500;MQ=44.00;MQRankSum=0.000;QD=11.54;ReadPosRankSum=-0.230;SOR=0.555	GT:AD:DP:GQ:PL	0/1:19,10:29:99:363,0,768
X	15898007	.	C	CA	325.73	.	AC=1;AF=0.500;AN=2;BaseQRankSum=0.265;ClippingRankSum=0.000;DP=29;ExcessHet=3.0103;FS=0.000;MLEAC=1;MLEAF=0.500;MQ=44.00;MQRankSum=0.000;QD=11.23;ReadPosRankSum=-0.414;SOR=0.555	GT:AD:DP:GQ:PL	0/1:19,10:29:99:363,0,768
X	15898230	.	CACAAATTAA	C	262.73	.	AC=1;AF=0.500;AN=2;BaseQRankSum=0.324;ClippingRankSum=0.000;DP=35;ExcessHet=3.0103;FS=5.816;MLEAC=1;MLEAF=0.500;MQ=44.00;MQRankSum=0.000;QD=7.51;ReadPosRankSum=-2.063;SOR=1.847	GT:AD:DP:GQ:PL	0/1:26,9:35:99:300,0,1061
X	15898275	.	C	T	95.77	.	AC=1;AF=0.500;AN=2;BaseQRankSum=0.543;ClippingRankSum=0.000;DP=32;ExcessHet=3.0103;FS=6.576;MLEAC=1;MLEAF=0.500;MQ=44.00;MQRankSum=0.000;QD=2.99;ReadPosRankSum=-0.283;SOR=1.789	GT:AD:DP:GQ:PL	0/1:24,8:32:99:124,0,555
X	15898319	.	T	TA	188.73	.	AC=1;AF=0.500;AN=2;BaseQRankSum=-0.541;ClippingRankSum=0.000;DP=38;ExcessHet=3.0103;FS=4.943;MLEAC=1;MLEAF=0.500;MQ=43.95;MQRankSum=-1.127;QD=5.24;ReadPosRankSum=-0.706;SOR=1.435	GT:AD:DP:GQ:PL	0/1:21,15:36:99:226,0,335
X	15898346	.	G	A	412.77	.	AC=1;AF=0.500;AN=2;BaseQRankSum=0.639;ClippingRankSum=0.000;DP=37;ExcessHet=3.0103;FS=1.288;MLEAC=1;MLEAF=0.500;MQ=44.00;MQRankSum=0.000;QD=11.16;ReadPosRankSum=-0.015;SOR=0.425	GT:AD:DP:GQ:PL	0/1:17,20:37:99:441,0,353
X	15898476	.	TTA	T	311.73	.	AC=1;AF=0.500;AN=2;BaseQRankSum=1.140;ClippingRankSum=0.000;DP=28;ExcessHet=3.0103;FS=0.000;MLEAC=1;MLEAF=0.500;MQ=43.79;MQRankSum=1.128;QD=11.13;ReadPosRankSum=0.096;SOR=0.512	GT:AD:DP:GQ:PL	0/1:18,10:28:99:349,0,748
X	15898483	.	GT	G	307.73	.	AC=1;AF=0.500;AN=2;BaseQRankSum=-0.883;ClippingRankSum=0.000;DP=28;ExcessHet=3.0103;FS=0.000;MLEAC=1;MLEAF=0.500;MQ=43.79;MQRankSum=1.128;QD=10.99;ReadPosRankSum=-0.360;SOR=0.838	GT:AD:DP:GQ:PL	0/1:18,10:28:99:345,0,748
X	15898524	.	C	T	467.77	.	AC=1;AF=0.500;AN=2;BaseQRankSum=0.976;ClippingRankSum=0.000;DP=29;ExcessHet=3.0103;FS=3.917;MLEAC=1;MLEAF=0.500;MQ=43.73;MQRankSum=0.185;QD=16.13;ReadPosRankSum=-1.295;SOR=1.052	GT:AD:DP:GQ:PL	0/1:8,21:29:99:496,0,112
X	15898636	.	CA	C	1026.73	.	AC=2;AF=1.00;AN=2;DP=49;ExcessHet=3.0103;FS=0.000;MLEAC=2;MLEAF=1.00;MQ=43.96;QD=21.85;SOR=0.823	GT:AD:DP:GQ:PL	1/1:0,47:47:99:1064,140,0
X	15899524	.	T	G	922.77	.	AC=2;AF=1.00;AN=2;DP=35;ExcessHet=3.0103;FS=0.000;MLEAC=2;MLEAF=1.00;MQ=44.00;QD=26.36;SOR=0.749	GT:AD:DP:GQ:PL	1/1:0,35:35:99:951,105,0
X	15899679	.	A	G	472.77	.	AC=1;AF=0.500;AN=2;BaseQRankSum=1.023;ClippingRankSum=0.000;DP=33;ExcessHet=3.0103;FS=5.555;MLEAC=1;MLEAF=0.500;MQ=43.91;MQRankSum=-0.643;QD=14.33;ReadPosRankSum=1.019;SOR=0.180	GT:AD:DP:GQ:PL	0/1:11,22:33:99:501,0,193
X	15899778	.	T	A	221.77	.	AC=1;AF=0.500;AN=2;BaseQRankSum=0.411;ClippingRankSum=0.000;DP=32;ExcessHet=3.0103;FS=0.000;MLEAC=1;MLEAF=0.500;MQ=43.91;MQRankSum=0.839;QD=6.93;ReadPosRankSum=-1.184;SOR=0.693	GT:AD:DP:GQ:PL	0/1:20,12:32:99:250,0,461
X	15900085	.	C	T	858.77	.	AC=2;AF=1.00;AN=2;DP=34;ExcessHet=3.0103;FS=0.000;MLEAC=2;MLEAF=1.00;MQ=43.84;QD=26.84;SOR=1.284	GT:AD:DP:GQ:PL	1/1:0,32:32:96:887,96,0
X	15900392	.	GTCC	G	2167.73	.	AC=2;AF=1.00;AN=2;DP=50;ExcessHet=3.0103;FS=0.000;MLEAC=2;MLEAF=1.00;MQ=43.37;QD=31.06;SOR=1.225	GT:AD:DP:GQ:PL	1/1:0,49:49:99:2205,148,0
X	15900560	.	C	G	737.77	.	AC=1;AF=0.500;AN=2;BaseQRankSum=0.983;ClippingRankSum=0.000;DP=49;ExcessHet=3.0103;FS=2.587;MLEAC=1;MLEAF=0.500;MQ=44.00;MQRankSum=0.000;QD=15.06;ReadPosRankSum=-0.742;SOR=0.718	GT:AD:DP:GQ:PL	0/1:16,33:49:99:766,0,285
X	15900576	.	A	C	693.77	.	AC=1;AF=0.500;AN=2;BaseQRankSum=-2.675;ClippingRankSum=0.000;DP=50;ExcessHet=3.0103;FS=1.154;MLEAC=1;MLEAF=0.500;MQ=44.00;MQRankSum=0.000;QD=13.88;ReadPosRankSum=-0.537;SOR=0.798	GT:AD:DP:GQ:PL	0/1:17,33:50:99:722,0,325
X	15900652	.	A	G	699.77	.	AC=1;AF=0.500;AN=2;BaseQRankSum=-0.671;ClippingRankSum=0.000;DP=53;ExcessHet=3.0103;FS=3.998;MLEAC=1;MLEAF=0.500;MQ=44.00;MQRankSum=0.000;QD=13.20;ReadPosRankSum=0.263;SOR=0.754	GT:AD:DP:GQ:PL	0/1:19,34:53:99:728,0,368
X	15900679	.	A	G	823.77	.	AC=1;AF=0.500;AN=2;BaseQRankSum=0.239;ClippingRankSum=0.000;DP=58;ExcessHet=3.0103;FS=0.000;MLEAC=1;MLEAF=0.500;MQ=44.00;MQRankSum=0.000;QD=14.20;ReadPosRankSum=0.542;SOR=0.712	GT:AD:DP:GQ:PL	0/1:20,38:58:99:852,0,362
X	15900895	.	G	A	797.77	.	AC=1;AF=0.500;AN=2;BaseQRankSum=1.557;ClippingRankSum=0.000;DP=54;ExcessHet=3.0103;FS=0.000;MLEAC=1;MLEAF=0.500;MQ=43.96;MQRankSum=-0.668;QD=14.77;ReadPosRankSum=-0.296;SOR=0.715	GT:AD:DP:GQ:PL	0/1:18,36:54:99:826,0,323
X	15900922	.	G	C	697.77	.	AC=1;AF=0.500;AN=2;BaseQRankSum=-1.582;ClippingRankSum=0.000;DP=47;ExcessHet=3.0103;FS=2.767;MLEAC=1;MLEAF=0.500;MQ=44.00;MQRankSum=0.000;QD=14.85;ReadPosRankSum=-0.070;SOR=0.382	GT:AD:DP:GQ:PL	0/1:14,33:47:99:726,0,255
X	15900976	.	G	GTT	1521.73	.	AC=2;AF=1.00;AN=2;DP=40;ExcessHet=3.0103;FS=0.000;MLEAC=2;MLEAF=1.00;MQ=43.59;QD=23.37;SOR=1.352	GT:AD:DP:GQ:PL	1/1:0,34:34:99:1559,108,0
X	15900986	.	G	A	1618.77	.	AC=2;AF=1.00;AN=2;DP=39;ExcessHet=3.0103;FS=0.000;MLEAC=2;MLEAF=1.00;MQ=43.57;QD=27.05;SOR=1.493	GT:AD:DP:GQ:PL	1/1:0,38:38:99:1647,114,0
X	15901002	.	C	T	1629.77	.	AC=2;AF=1.00;AN=2;DP=38;ExcessHet=3.0103;FS=0.000;MLEAC=2;MLEAF=1.00;MQ=43.56;QD=28.64;SOR=1.270	GT:AD:DP:GQ:PL	1/1:0,37:37:99:1658,114,0
X	15901011	.	C	T	1629.77	.	AC=2;AF=1.00;AN=2;DP=39;ExcessHet=3.0103;FS=0.000;MLEAC=2;MLEAF=1.00;MQ=43.57;QD=28.06;SOR=1.179	GT:AD:DP:GQ:PL	1/1:0,38:38:99:1658,114,0
X	15901108	.	T	C	800.77	.	AC=2;AF=1.00;AN=2;DP=31;ExcessHet=3.0103;FS=0.000;MLEAC=2;MLEAF=1.00;MQ=42.92;QD=25.83;SOR=1.044	GT:AD:DP:GQ:PL	1/1:0,31:31:93:829,93,0
X	15901190	.	A	G	857.77	.	AC=2;AF=1.00;AN=2;DP=33;ExcessHet=3.0103;FS=0.000;MLEAC=2;MLEAF=1.00;MQ=44.00;QD=25.99;SOR=0.752	GT:AD:DP:GQ:PL	1/1:0,33:33:99:886,99,0
X	15901251	.	GT	G	729.73	.	AC=2;AF=1.00;AN=2;DP=31;ExcessHet=3.0103;FS=0.000;MLEAC=2;MLEAF=1.00;MQ=43.94;QD=23.54;SOR=1.402	GT:AD:DP:GQ:PL	1/1:0,31:31:93:767,93,0
X	15901258	.	C	CTT	877.73	.	AC=2;AF=1.00;AN=2;DP=33;ExcessHet=3.0103;FS=0.000;MLEAC=2;MLEAF=1.00;MQ=43.94;QD=28.31;SOR=1.528	GT:AD:DP:GQ:PL	1/1:0,31:31:92:915,92,0
X	15901354	.	C	T	671.77	.	AC=2;AF=1.00;AN=2;DP=26;ExcessHet=3.0103;FS=0.000;MLEAC=2;MLEAF=1.00;MQ=43.92;QD=25.84;SOR=1.220	GT:AD:DP:GQ:PL	1/1:0,26:26:77:700,77,0
X	15901442	.	GT	G	291.86	.	AC=2;AF=1.00;AN=2;BaseQRankSum=0.053;ClippingRankSum=0.000;DP=25;ExcessHet=3.0103;FS=0.000;MLEAC=2;MLEAF=1.00;MQ=44.00;MQRankSum=0.000;QD=13.27;ReadPosRankSum=-0.623;SOR=0.503	GT:AD:DP:GQ:PL	1/1:3,19:22:2:327,2,0
X	15901778	.	G	A	1155.77	.	AC=2;AF=1.00;AN=2;DP=27;ExcessHet=3.0103;FS=0.000;MLEAC=2;MLEAF=1.00;MQ=44.00;QD=34.10;SOR=1.302	GT:AD:DP:GQ:PL	1/1:0,27:27:81:1184,81,0
X	15901779	.	T	A	1155.77	.	AC=2;AF=1.00;AN=2;DP=27;ExcessHet=3.0103;FS=0.000;MLEAC=2;MLEAF=1.00;MQ=44.00;QD=25.86;SOR=1.302	GT:AD:DP:GQ:PL	1/1:0,27:27:81:1184,81,0
X	15902344	.	AC	A	1009.73	.	AC=2;AF=1.00;AN=2;DP=35;ExcessHet=3.0103;FS=0.000;MLEAC=2;MLEAF=1.00;MQ=43.89;QD=28.85;SOR=2.368	GT:AD:DP:GQ:PL	1/1:0,35:35:99:1047,105,0
X	15902374	.	A	G	977.77	.	AC=2;AF=1.00;AN=2;DP=37;ExcessHet=3.0103;FS=0.000;MLEAC=2;MLEAF=1.00;MQ=43.89;QD=26.43;SOR=2.012	GT:AD:DP:GQ:PL	1/1:0,37:37:99:1006,111,0
X	15902410	.	T	G	1827.77	.	AC=2;AF=1.00;AN=2;DP=42;ExcessHet=3.0103;FS=0.000;MLEAC=2;MLEAF=1.00;MQ=43.18;QD=30.92;SOR=1.259	GT:AD:DP:GQ:PL	1/1:0,42:42:99:1856,129,0
X	15902420	.	A	G	1864.77	.	AC=2;AF=1.00;AN=2;DP=44;ExcessHet=3.0103;FS=0.000;MLEAC=2;MLEAF=1.00;MQ=43.22;QD=21.24;SOR=1.230	GT:AD:DP:GQ:PL	1/1:0,44:44:99:1893,132,0
X	15902435	.	T	C	1868.77	.	AC=2;AF=1.00;AN=2;DP=43;ExcessHet=3.0103;FS=0.000;MLEAC=2;MLEAF=1.00;MQ=43.20;QD=29.33;SOR=1.312	GT:AD:DP:GQ:PL	1/1:0,43:43:99:1897,129,0
X	15902437	.	A	G	1868.77	.	AC=2;AF=1.00;AN=2;DP=41;ExcessHet=3.0103;FS=0.000;MLEAC=2;MLEAF=1.00;MQ=43.16;QD=28.20;SOR=1.206	GT:AD:DP:GQ:PL	1/1:0,41:41:99:1897,129,0
X	15902451	.	A	T	1216.77	.	AC=2;AF=1.00;AN=2;DP=45;ExcessHet=3.0103;FS=0.000;MLEAC=2;MLEAF=1.00;MQ=43.24;QD=27.04;SOR=1.038	GT:AD:DP:GQ:PL	1/1:0,45:45:99:1245,135,0
X	15902475	.	C	T	1157.77	.	AC=2;AF=1.00;AN=2;DP=44;ExcessHet=3.0103;FS=0.000;MLEAC=2;MLEAF=1.00;MQ=43.27;QD=26.31;SOR=0.784	GT:AD:DP:GQ:PL	1/1:0,44:44:99:1186,132,0
X	15902487	.	G	A	1191.77	.	AC=2;AF=1.00;AN=2;DP=44;ExcessHet=3.0103;FS=0.000;MLEAC=2;MLEAF=1.00;MQ=43.27;QD=27.09;SOR=0.784	GT:AD:DP:GQ:PL	1/1:0,44:44:99:1220,132,0
X	15902699	.	G	A	77.77	.	AC=1;AF=0.500;AN=2;BaseQRankSum=2.379;ClippingRankSum=0.000;DP=43;ExcessHet=3.0103;FS=12.288;MLEAC=1;MLEAF=0.500;MQ=43.67;MQRankSum=-3.999;QD=1.81;ReadPosRankSum=0.428;SOR=2.017	GT:AD:DP:GQ:PL	0/1:34,9:43:99:106,0,764
X	15902736	.	T	C	115.77	.	AC=1;AF=0.500;AN=2;BaseQRankSum=-1.492;ClippingRankSum=0.000;DP=49;ExcessHet=3.0103;FS=5.078;MLEAC=1;MLEAF=0.500;MQ=43.88;MQRankSum=-3.260;QD=2.36;ReadPosRankSum=0.302;SOR=1.638	GT:AD:DP:GQ:PL	0/1:38,11:49:99:144,0,923
X	15902830	.	A	G	84.77	.	AC=1;AF=0.500;AN=2;BaseQRankSum=-2.964;ClippingRankSum=0.000;DP=34;ExcessHet=3.0103;FS=0.000;MLEAC=1;MLEAF=0.500;MQ=43.86;MQRankSum=-2.538;QD=2.49;ReadPosRankSum=1.497;SOR=0.409	GT:AD:DP:GQ:PL	0/1:26,8:34:99:113,0,638
X	15902879	.	G	T	131.77	.	AC=1;AF=0.500;AN=2;BaseQRankSum=0.483;ClippingRankSum=0.000;DP=31;ExcessHet=3.0103;FS=0.000;MLEAC=1;MLEAF=0.500;MQ=43.61;MQRankSum=-2.756;QD=4.25;ReadPosRankSum=-0.131;SOR=0.941	GT:AD:DP:GQ:PL	0/1:22,9:31:99:160,0,522
X	15902908	.	A	G	240.77	.	AC=1;AF=0.500;AN=2;BaseQRankSum=-1.102;ClippingRankSum=0.000;DP=38;ExcessHet=3.0103;FS=1.371;MLEAC=1;MLEAF=0.500;MQ=43.68;MQRankSum=-2.297;QD=6.34;ReadPosRankSum=-1.348;SOR=0.381	GT:AD:DP:GQ:PL	0/1:24,14:38:99:269,0,534
X	15902982	.	G	A	1180.77	.	AC=2;AF=1.00;AN=2;DP=44;ExcessHet=3.0103;FS=0.000;MLEAC=2;MLEAF=1.00;MQ=43.79;QD=26.84;SOR=1.828	GT:AD:DP:GQ:PL	1/1:0,44:44:99:1209,132,0
X	15903445	.	T	TA	659.73	.	AC=2;AF=1.00;AN=2;BaseQRankSum=1.110;ClippingRankSum=0.000;DP=44;ExcessHet=3.0103;FS=0.000;MLEAC=2;MLEAF=1.00;MQ=43.53;MQRankSum=-0.662;QD=16.92;ReadPosRankSum=-1.395;SOR=0.880	GT:AD:DP:GQ:PL	1/1:2,37:39:78:697,78,0
X	15903580	.	G	A	936.77	.	AC=2;AF=1.00;AN=2;DP=36;ExcessHet=3.0103;FS=0.000;MLEAC=2;MLEAF=1.00;MQ=43.53;QD=26.76;SOR=1.002	GT:AD:DP:GQ:PL	1/1:0,35:35:99:965,105,0
X	15903712	.	AAATATGAATATG	A	1367.73	.	AC=2;AF=1.00;AN=2;DP=35;ExcessHet=3.0103;FS=0.000;MLEAC=2;MLEAF=1.00;MQ=42.16;QD=31.08;SOR=0.957	GT:AD:DP:GQ:PL	1/1:0,32:32:97:1405,97,0
X	15903965	.	A	G	2678.77	.	AC=2;AF=1.00;AN=2;DP=60;ExcessHet=3.0103;FS=0.000;MLEAC=2;MLEAF=1.00;MQ=43.33;QD=30.05;SOR=0.986	GT:AD:DP:GQ:PL	1/1:0,60:60:99:2707,184,0
X	15903971	.	G	A	2641.77	.	AC=2;AF=1.00;AN=2;DP=60;ExcessHet=3.0103;FS=0.000;MLEAC=2;MLEAF=1.00;MQ=43.33;QD=32.89;SOR=1.071	GT:AD:DP:GQ:PL	1/1:0,60:60:99:2670,181,0
X	15904484	.	TAA	T	805.73	.	AC=2;AF=1.00;AN=2;DP=34;ExcessHet=3.0103;FS=0.000;MLEAC=2;MLEAF=1.00;MQ=44.00;QD=25.99;SOR=1.460	GT:AD:DP:GQ:PL	1/1:2,29:31:83:843,83,0
X	15905249	.	AAT	A	740.73	.	AC=2;AF=1.00;AN=2;DP=34;ExcessHet=3.0103;FS=0.000;MLEAC=2;MLEAF=1.00;MQ=42.84;QD=26.45;SOR=0.693	GT:AD:DP:GQ:PL	1/1:0,28:28:84:778,84,0
X	15906036	.	A	AT	373.79	.	AC=2;AF=1.00;AN=2;BaseQRankSum=0.624;ClippingRankSum=0.000;DP=29;ExcessHet=3.0103;FS=5.528;MLEAC=2;MLEAF=1.00;MQ=44.00;MQRankSum=0.000;QD=14.95;ReadPosRankSum=0.796;SOR=0.116	GT:AD:DP:GQ:PL	1/1:3,22:25:19:411,19,0
X	15906321	.	T	TTACA	1300.73	.	AC=2;AF=1.00;AN=2;DP=31;ExcessHet=3.0103;FS=0.000;MLEAC=2;MLEAF=1.00;MQ=44.36;QD=29.78;SOR=0.826	GT:AD:DP:GQ:PL	1/1:0,30:30:90:1338,90,0
X	15906913	.	T	TA	943.73	.	AC=2;AF=1.00;AN=2;DP=47;ExcessHet=3.0103;FS=0.000;MLEAC=2;MLEAF=1.00;MQ=44.47;QD=21.95;SOR=0.941	GT:AD:DP:GQ:PL	1/1:0,43:43:99:981,130,0
X	15907059	.	A	G	1154.77	.	AC=2;AF=1.00;AN=2;DP=43;ExcessHet=3.0103;FS=0.000;MLEAC=2;MLEAF=1.00;MQ=44.00;QD=26.86;SOR=0.739	GT:AD:DP:GQ:PL	1/1:0,43:43:99:1183,129,0
X	15907490	.	T	C	879.77	.	AC=2;AF=1.00;AN=2;DP=35;ExcessHet=3.0103;FS=0.000;MLEAC=2;MLEAF=1.00;MQ=43.89;QD=25.88;SOR=0.811	GT:AD:DP:GQ:PL	1/1:0,34:34:99:908,102,0
X	15907829	.	T	C	1004.77	.	AC=2;AF=1.00;AN=2;DP=38;ExcessHet=3.0103;FS=0.000;MLEAC=2;MLEAF=1.00;MQ=43.56;QD=26.44;SOR=1.179	GT:AD:DP:GQ:PL	1/1:0,38:38:99:1033,114,0
X	15907911	.	G	A	894.77	.	AC=2;AF=1.00;AN=2;DP=34;ExcessHet=3.0103;FS=0.000;MLEAC=2;MLEAF=1.00;MQ=43.94;QD=26.32;SOR=0.811	GT:AD:DP:GQ:PL	1/1:0,34:34:99:923,102,0
X	15908050	.	A	G	776.77	.	AC=2;AF=1.00;AN=2;DP=30;ExcessHet=3.0103;FS=0.000;MLEAC=2;MLEAF=1.00;MQ=42.85;QD=25.89;SOR=0.976	GT:AD:DP:GQ:PL	1/1:0,30:30:90:805,90,0
X	15908310	.	G	A	1145.77	.	AC=2;AF=1.00;AN=2;BaseQRankSum=0.921;ClippingRankSum=0.000;DP=44;ExcessHet=3.0103;FS=0.000;MLEAC=2;MLEAF=1.00;MQ=44.00;MQRankSum=0.000;QD=26.04;ReadPosRankSum=-0.410;SOR=0.283	GT:AD:DP:GQ:PL	1/1:1,43:44:99:1174,104,0
X	15908527	.	A	G	1027.77	.	AC=2;AF=1.00;AN=2;DP=39;ExcessHet=3.0103;FS=0.000;MLEAC=2;MLEAF=1.00;MQ=43.95;QD=26.35;SOR=1.923	GT:AD:DP:GQ:PL	1/1:0,39:39:99:1056,117,0
X	15908615	.	T	C	722.77	.	AC=2;AF=1.00;AN=2;DP=28;ExcessHet=3.0103;FS=0.000;MLEAC=2;MLEAF=1.00;MQ=44.00;QD=25.81;SOR=2.468	GT:AD:DP:GQ:PL	1/1:0,28:28:84:751,84,0
X	15908845	.	G	T	894.77	.	AC=2;AF=1.00;AN=2;DP=22;ExcessHet=3.0103;FS=0.000;MLEAC=2;MLEAF=1.00;MQ=43.74;QD=27.98;SOR=0.784	GT:AD:DP:GQ:PL	1/1:0,21:21:63:923,63,0
X	15908852	.	A	T	864.77	.	AC=2;AF=1.00;AN=2;DP=21;ExcessHet=3.0103;FS=0.000;MLEAC=2;MLEAF=1.00;MQ=43.91;QD=32.49;SOR=0.693	GT:AD:DP:GQ:PL	1/1:0,20:20:60:893,60,0
X	15908855	.	C	G	864.77	.	AC=2;AF=1.00;AN=2;DP=20;ExcessHet=3.0103;FS=0.000;MLEAC=2;MLEAF=1.00;MQ=43.90;QD=28.15;SOR=0.793	GT:AD:DP:GQ:PL	1/1:0,19:19:60:893,60,0
X	15909077	.	G	A	782.77	.	AC=2;AF=1.00;AN=2;DP=29;ExcessHet=3.0103;FS=0.000;MLEAC=2;MLEAF=1.00;MQ=43.86;QD=26.99;SOR=0.760	GT:AD:DP:GQ:PL	1/1:0,29:29:87:811,87,0
X	15909200	.	T	A	1267.77	.	AC=2;AF=1.00;AN=2;DP=29;ExcessHet=3.0103;FS=0.000;MLEAC=2;MLEAF=1.00;MQ=43.73;QD=30.34;SOR=0.760	GT:AD:DP:GQ:PL	1/1:0,29:29:87:1296,87,0
X	15909203	.	G	A	1303.77	.	AC=2;AF=1.00;AN=2;DP=30;ExcessHet=3.0103;FS=0.000;MLEAC=2;MLEAF=1.00;MQ=43.64;QD=29.04;SOR=0.693	GT:AD:DP:GQ:PL	1/1:0,30:30:90:1332,90,0
X	15909353	.	G	T	2041.77	.	AC=2;AF=1.00;AN=2;DP=43;ExcessHet=3.0103;FS=0.000;MLEAC=2;MLEAF=1.00;MQ=44.00;QD=25.28;SOR=1.312	GT:AD:DP:GQ:PL	1/1:0,43:43:99:2070,138,0
X	15909360	.	T	A	2131.77	.	AC=2;AF=1.00;AN=2;DP=48;ExcessHet=3.0103;FS=0.000;MLEAC=2;MLEAF=1.00;MQ=44.00;QD=28.87;SOR=1.298	GT:AD:DP:GQ:PL	1/1:0,48:48:99:2160,144,0
X	15909364	.	G	A	2123.77	.	AC=2;AF=1.00;AN=2;DP=48;ExcessHet=3.0103;FS=0.000;MLEAC=2;MLEAF=1.00;MQ=44.00;QD=32.59;SOR=1.179	GT:AD:DP:GQ:PL	1/1:0,48:48:99:2152,144,0
X	15909770	.	G	A	1050.77	.	AC=2;AF=1.00;AN=2;DP=40;ExcessHet=3.0103;FS=0.000;MLEAC=2;MLEAF=1.00;MQ=43.90;QD=26.94;SOR=1.236	GT:AD:DP:GQ:PL	1/1:0,39:39:99:1079,117,0
X	15909782	.	G	T	1740.77	.	AC=2;AF=1.00;AN=2;DP=39;ExcessHet=3.0103;FS=0.000;MLEAC=2;MLEAF=1.00;MQ=43.90;QD=26.51;SOR=1.730	GT:AD:DP:GQ:PL	1/1:0,39:39:99:1769,120,0
X	15909785	.	C	G	1785.77	.	AC=2;AF=1.00;AN=2;DP=39;ExcessHet=3.0103;FS=0.000;MLEAC=2;MLEAF=1.00;MQ=43.90;QD=32.28;SOR=1.552	GT:AD:DP:GQ:PL	1/1:0,39:39:99:1814,123,0
X	15909795	.	C	G	1847.77	.	AC=2;AF=1.00;AN=2;DP=41;ExcessHet=3.0103;FS=0.000;MLEAC=2;MLEAF=1.00;MQ=43.90;QD=34.75;SOR=1.501	GT:AD:DP:GQ:PL	1/1:0,41:41:99:1876,126,0
X	15909797	.	A	G	1847.77	.	AC=2;AF=1.00;AN=2;DP=40;ExcessHet=3.0103;FS=0.000;MLEAC=2;MLEAF=1.00;MQ=43.90;QD=25.52;SOR=1.609	GT:AD:DP:GQ:PL	1/1:0,40:40:99:1876,126,0
X	15910269	.	G	A	980.77	.	AC=2;AF=1.00;AN=2;DP=37;ExcessHet=3.0103;FS=0.000;MLEAC=2;MLEAF=1.00;MQ=43.45;QD=26.51;SOR=1.121	GT:AD:DP:GQ:PL	1/1:0,37:37:99:1009,111,0
X	15910618	.	G	T	1095.77	.	AC=2;AF=1.00;AN=2;DP=41;ExcessHet=3.0103;FS=0.000;MLEAC=2;MLEAF=1.00;MQ=43.95;QD=26.73;SOR=0.741	GT:AD:DP:GQ:PL	1/1:0,41:41:99:1124,123,0
X	15910941	.	C	T	1215.77	.	AC=2;AF=1.00;AN=2;DP=45;ExcessHet=3.0103;FS=0.000;MLEAC=2;MLEAF=1.00;MQ=43.89;QD=27.02;SOR=1.038	GT:AD:DP:GQ:PL	1/1:0,45:45:99:1244,135,0
X	15911170	.	C	T	957.77	.	AC=2;AF=1.00;AN=2;DP=37;ExcessHet=3.0103;FS=0.000;MLEAC=2;MLEAF=1.00;MQ=44.00;QD=25.89;SOR=1.270	GT:AD:DP:GQ:PL	1/1:0,37:37:99:986,111,0
X	15911412	.	T	C	748.77	.	AC=2;AF=1.00;AN=2;DP=28;ExcessHet=3.0103;FS=0.000;MLEAC=2;MLEAF=1.00;MQ=43.60;QD=26.74;SOR=1.179	GT:AD:DP:GQ:PL	1/1:0,28:28:84:777,84,0
X	15911481	.	T	A	1086.77	.	AC=2;AF=1.00;AN=2;DP=25;ExcessHet=3.0103;FS=0.000;MLEAC=2;MLEAF=1.00;MQ=44.00;QD=27.77;SOR=0.770	GT:AD:DP:GQ:PL	1/1:0,25:25:75:1115,75,0
X	15911490	.	C	T	1144.77	.	AC=2;AF=1.00;AN=2;DP=27;ExcessHet=3.0103;FS=0.000;MLEAC=2;MLEAF=1.00;MQ=44.00;QD=30.37;SOR=0.765	GT:AD:DP:GQ:PL	1/1:0,27:27:81:1173,81,0
X	15911529	.	T	C	780.77	.	AC=2;AF=1.00;AN=2;DP=29;ExcessHet=3.0103;FS=0.000;MLEAC=2;MLEAF=1.00;MQ=44.00;QD=26.92;SOR=1.071	GT:AD:DP:GQ:PL	1/1:0,29:29:87:809,87,0
X	15912021	.	G	A	654.77	.	AC=2;AF=1.00;AN=2;DP=25;ExcessHet=3.0103;FS=0.000;MLEAC=2;MLEAF=1.00;MQ=43.85;QD=26.19;SOR=0.941	GT:AD:DP:GQ:PL	1/1:0,25:25:75:683,75,0
X	15912462	.	G	GTGGGGGTTTGAGATC	277.77	.	AC=2;AF=1.00;AN=2;DP=13;ExcessHet=3.0103;FS=0.000;MLEAC=2;MLEAF=1.00;MQ=42.75;QD=34.97;SOR=3.258	GT:AD:DP:GQ:PL	1/1:0,4:4:21:315,21,0
X	15912645	.	G	A	634.77	.	AC=2;AF=1.00;AN=2;DP=36;ExcessHet=3.0103;FS=0.000;MLEAC=2;MLEAF=1.00;MQ=42.98;QD=24.41;SOR=1.445	GT:AD:DP:GQ:PL	1/1:0,26:26:77:663,77,0
X	15912695	.	G	T	652.77	.	AC=2;AF=1.00;AN=2;DP=31;ExcessHet=3.0103;FS=0.000;MLEAC=2;MLEAF=1.00;MQ=42.47;QD=26.11;SOR=1.136	GT:AD:DP:GQ:PL	1/1:0,25:25:75:681,75,0
X	15912710	.	GGCAAAA	G	1132.73	.	AC=2;AF=1.00;AN=2;DP=32;ExcessHet=3.0103;FS=0.000;MLEAC=2;MLEAF=1.00;MQ=42.52;QD=30.82;SOR=0.846	GT:AD:DP:GQ:PL	1/1:0,26:26:78:1170,78,0
X	15912801	.	A	G	765.77	.	AC=2;AF=1.00;AN=2;DP=30;ExcessHet=3.0103;FS=0.000;MLEAC=2;MLEAF=1.00;MQ=43.32;QD=26.41;SOR=1.071	GT:AD:DP:GQ:PL	1/1:0,29:29:87:794,87,0
X	15912912	.	A	G	525.77	.	AC=2;AF=1.00;AN=2;DP=22;ExcessHet=3.0103;FS=0.000;MLEAC=2;MLEAF=1.00;MQ=43.91;QD=23.90;SOR=1.085	GT:AD:DP:GQ:PL	1/1:0,22:22:65:554,65,0
X	15913059	.	A	T	400.77	.	AC=2;AF=1.00;AN=2;DP=18;ExcessHet=3.0103;FS=0.000;MLEAC=2;MLEAF=1.00;MQ=44.00;QD=23.57;SOR=0.804	GT:AD:DP:GQ:PL	1/1:0,17:17:50:429,50,0
X	15913092	.	C	A	449.77	.	AC=2;AF=1.00;AN=2;DP=18;ExcessHet=3.0103;FS=0.000;MLEAC=2;MLEAF=1.00;MQ=44.00;QD=24.99;SOR=0.914	GT:AD:DP:GQ:PL	1/1:0,18:18:54:478,54,0
X	15913122	.	A	G	390.77	.	AC=2;AF=1.00;AN=2;DP=15;ExcessHet=3.0103;FS=0.000;MLEAC=2;MLEAF=1.00;MQ=44.00;QD=26.05;SOR=1.473	GT:AD:DP:GQ:PL	1/1:0,15:15:45:419,45,0
X	15913284	.	G	T	496.77	.	AC=2;AF=1.00;AN=2;DP=20;ExcessHet=3.0103;FS=0.000;MLEAC=2;MLEAF=1.00;MQ=44.00;QD=26.15;SOR=0.793	GT:AD:DP:GQ:PL	1/1:0,19:19:57:525,57,0
X	15913545	.	G	A	593.77	.	AC=2;AF=1.00;AN=2;DP=22;ExcessHet=3.0103;FS=0.000;MLEAC=2;MLEAF=1.00;MQ=44.00;QD=26.99;SOR=0.874	GT:AD:DP:GQ:PL	1/1:0,22:22:66:622,66,0
X	15913593	.	G	A	618.77	.	AC=2;AF=1.00;AN=2;BaseQRankSum=1.786;ClippingRankSum=0.000;DP=25;ExcessHet=3.0103;FS=0.000;MLEAC=2;MLEAF=1.00;MQ=43.32;MQRankSum=0.000;QD=24.75;ReadPosRankSum=-0.646;SOR=0.495	GT:AD:DP:GQ:PL	1/1:1,24:25:65:647,65,0
X	15914245	.	A	G	887.77	.	AC=2;AF=1.00;AN=2;DP=33;ExcessHet=3.0103;FS=0.000;MLEAC=2;MLEAF=1.00;MQ=44.00;QD=26.90;SOR=0.880	GT:AD:DP:GQ:PL	1/1:0,33:33:99:916,99,0
X	15914294	.	A	T	908.77	.	AC=2;AF=1.00;AN=2;DP=36;ExcessHet=3.0103;FS=0.000;MLEAC=2;MLEAF=1.00;MQ=44.00;QD=25.24;SOR=0.693	GT:AD:DP:GQ:PL	1/1:0,36:36:99:937,107,0
X	15914552	.	G	A	855.77	.	AC=2;AF=1.00;AN=2;DP=33;ExcessHet=3.0103;FS=0.000;MLEAC=2;MLEAF=1.00;MQ=44.00;QD=26.74;SOR=0.818	GT:AD:DP:GQ:PL	1/1:0,32:32:96:884,96,0
X	15914571	.	T	C	829.77	.	AC=2;AF=1.00;AN=2;DP=32;ExcessHet=3.0103;FS=0.000;MLEAC=2;MLEAF=1.00;MQ=44.00;QD=25.93;SOR=0.818	GT:AD:DP:GQ:PL	1/1:0,32:32:96:858,96,0
X	15914585	.	A	T	1286.77	.	AC=2;AF=1.00;AN=2;DP=30;ExcessHet=3.0103;FS=0.000;MLEAC=2;MLEAF=1.00;MQ=44.00;QD=28.42;SOR=0.826	GT:AD:DP:GQ:PL	1/1:0,30:30:90:1315,90,0
X	15914586	.	G	A	1286.77	.	AC=2;AF=1.00;AN=2;DP=30;ExcessHet=3.0103;FS=0.000;MLEAC=2;MLEAF=1.00;MQ=44.00;QD=36.05;SOR=0.826	GT:AD:DP:GQ:PL	1/1:0,30:30:90:1315,90,0
X	15915308	.	C	T	673.77	.	AC=2;AF=1.00;AN=2;DP=26;ExcessHet=3.0103;FS=0.000;MLEAC=2;MLEAF=1.00;MQ=44.00;QD=25.91;SOR=2.303	GT:AD:DP:GQ:PL	1/1:0,26:26:78:702,78,0
X	15915449	.	G	A	1330.77	.	AC=2;AF=1.00;AN=2;DP=32;ExcessHet=3.0103;FS=0.000;MLEAC=2;MLEAF=1.00;MQ=44.00;QD=28.03;SOR=1.284	GT:AD:DP:GQ:PL	1/1:0,32:32:96:1359,96,0
X	15915455	.	A	G	1300.77	.	AC=2;AF=1.00;AN=2;DP=30;ExcessHet=3.0103;FS=0.000;MLEAC=2;MLEAF=1.00;MQ=44.00;QD=28.77;SOR=1.329	GT:AD:DP:GQ:PL	1/1:0,30:30:93:1329,93,0
X	15915467	.	T	C	792.77	.	AC=2;AF=1.00;AN=2;DP=32;ExcessHet=3.0103;FS=0.000;MLEAC=2;MLEAF=1.00;MQ=44.00;QD=24.77;SOR=1.284	GT:AD:DP:GQ:PL	1/1:0,32:32:95:821,95,0
X	15915566	.	C	T	880.77	.	AC=2;AF=1.00;AN=2;DP=22;ExcessHet=3.0103;FS=0.000;MLEAC=2;MLEAF=1.00;MQ=44.00;QD=31.54;SOR=1.508	GT:AD:DP:GQ:PL	1/1:0,21:21:63:909,63,0
X	15915569	.	T	C	919.77	.	AC=2;AF=1.00;AN=2;DP=22;ExcessHet=3.0103;FS=0.000;MLEAC=2;MLEAF=1.00;MQ=44.00;QD=33.79;SOR=1.508	GT:AD:DP:GQ:PL	1/1:0,21:21:66:948,66,0
X	15915684	.	T	C	664.77	.	AC=2;AF=1.00;AN=2;DP=26;ExcessHet=3.0103;FS=0.000;MLEAC=2;MLEAF=1.00;MQ=43.92;QD=25.57;SOR=1.445	GT:AD:DP:GQ:PL	1/1:0,26:26:77:693,77,0
X	15915710	.	C	A	775.77	.	AC=2;AF=1.00;AN=2;DP=28;ExcessHet=3.0103;FS=0.000;MLEAC=2;MLEAF=1.00;MQ=43.93;QD=27.71;SOR=1.609	GT:AD:DP:GQ:PL	1/1:0,28:28:84:804,84,0
X	15916324	.	G	GC	1354.73	.	AC=2;AF=1.00;AN=2;DP=31;ExcessHet=3.0103;FS=0.000;MLEAC=2;MLEAF=1.00;MQ=44.00;QD=30.31;SOR=1.402	GT:AD:DP:GQ:PL	1/1:0,31:31:96:1392,96,0
X	15916327	.	A	AAC	450.74	.	AC=2;AF=1.00;AN=2;BaseQRankSum=0.385;ClippingRankSum=0.000;DP=31;ExcessHet=3.0103;FS=0.000;MLEAC=2;MLEAF=1.00;MQ=44.00;MQRankSum=0.000;QD=16.10;ReadPosRankSum=0.372;SOR=0.826	GT:AD:DP:GQ:PL	1/1:3,25:28:27:488,27,0
X	15916420	.	A	G	930.77	.	AC=2;AF=1.00;AN=2;DP=37;ExcessHet=3.0103;FS=0.000;MLEAC=2;MLEAF=1.00;MQ=43.95;QD=25.85;SOR=0.693	GT:AD:DP:GQ:PL	1/1:0,36:36:99:959,107,0
X	15916619	.	T	C	829.77	.	AC=2;AF=1.00;AN=2;DP=33;ExcessHet=3.0103;FS=0.000;MLEAC=2;MLEAF=1.00;MQ=44.00;QD=25.14;SOR=1.022	GT:AD:DP:GQ:PL	1/1:0,33:33:98:858,98,0
X	15916762	.	C	T	1265.77	.	AC=2;AF=1.00;AN=2;DP=29;ExcessHet=3.0103;FS=0.000;MLEAC=2;MLEAF=1.00;MQ=44.00;QD=29.41;SOR=0.760	GT:AD:DP:GQ:PL	1/1:0,29:29:87:1294,87,0
X	15916765	.	T	A	1310.77	.	AC=2;AF=1.00;AN=2;DP=29;ExcessHet=3.0103;FS=0.000;MLEAC=2;MLEAF=1.00;MQ=44.00;QD=28.52;SOR=0.760	GT:AD:DP:GQ:PL	1/1:0,29:29:90:1339,90,0
X	15916766	.	G	C	1275.77	.	AC=2;AF=1.00;AN=2;DP=29;ExcessHet=3.0103;FS=0.000;MLEAC=2;MLEAF=1.00;MQ=44.00;QD=26.83;SOR=0.760	GT:AD:DP:GQ:PL	1/1:0,29:29:87:1304,87,0
X	15916964	.	C	T	677.77	.	AC=2;AF=1.00;AN=2;DP=26;ExcessHet=3.0103;FS=0.000;MLEAC=2;MLEAF=1.00;MQ=43.92;QD=26.07;SOR=1.220	GT:AD:DP:GQ:PL	1/1:0,26:26:78:706,78,0
X	15917099	.	C	T	484.77	.	AC=2;AF=1.00;AN=2;DP=20;ExcessHet=3.0103;FS=0.000;MLEAC=2;MLEAF=1.00;MQ=42.67;QD=24.24;SOR=0.693	GT:AD:DP:GQ:PL	1/1:0,20:20:60:513,60,0
X	15917213	.	T	C	772.77	.	AC=2;AF=1.00;AN=2;DP=18;ExcessHet=3.0103;FS=0.000;MLEAC=2;MLEAF=1.00;MQ=43.89;QD=29.29;SOR=1.863	GT:AD:DP:GQ:PL	1/1:0,18:18:54:801,54,0
X	15917216	.	T	G	817.77	.	AC=2;AF=1.00;AN=2;DP=18;ExcessHet=3.0103;FS=0.000;MLEAC=2;MLEAF=1.00;MQ=43.89;QD=33.70;SOR=2.303	GT:AD:DP:GQ:PL	1/1:0,18:18:57:846,57,0
X	15917219	.	G	A	811.77	.	AC=2;AF=1.00;AN=2;DP=19;ExcessHet=3.0103;FS=0.000;MLEAC=2;MLEAF=1.00;MQ=43.90;QD=26.92;SOR=2.419	GT:AD:DP:GQ:PL	1/1:0,19:19:57:840,57,0
X	15917255	.	C	T	440.77	.	AC=2;AF=1.00;AN=2;DP=17;ExcessHet=3.0103;FS=0.000;MLEAC=2;MLEAF=1.00;MQ=44.00;QD=25.93;SOR=2.712	GT:AD:DP:GQ:PL	1/1:0,17:17:51:469,51,0
X	15917429	.	T	C	615.77	.	AC=2;AF=1.00;AN=2;DP=23;ExcessHet=3.0103;FS=0.000;MLEAC=2;MLEAF=1.00;MQ=44.00;QD=26.77;SOR=1.179	GT:AD:DP:GQ:PL	1/1:0,23:23:69:644,69,0
X	15917639	.	C	T	1040.77	.	AC=2;AF=1.00;AN=2;DP=40;ExcessHet=3.0103;FS=0.000;MLEAC=2;MLEAF=1.00;MQ=43.93;QD=26.69;SOR=0.850	GT:AD:DP:GQ:PL	1/1:0,39:39:99:1069,117,0
X	15917700	.	T	C	1000.77	.	AC=2;AF=1.00;AN=2;DP=40;ExcessHet=3.0103;FS=0.000;MLEAC=2;MLEAF=1.00;MQ=43.93;QD=25.66;SOR=1.730	GT:AD:DP:GQ:PL	1/1:0,39:39:99:1029,116,0
X	15917714	.	T	C	1616.77	.	AC=2;AF=1.00;AN=2;DP=40;ExcessHet=3.0103;FS=0.000;MLEAC=2;MLEAF=1.00;MQ=43.93;QD=25.99;SOR=1.387	GT:AD:DP:GQ:PL	1/1:0,39:39:99:1645,117,0
X	15917724	.	C	T	1585.77	.	AC=2;AF=1.00;AN=2;DP=39;ExcessHet=3.0103;FS=0.000;MLEAC=2;MLEAF=1.00;MQ=43.93;QD=32.06;SOR=1.670	GT:AD:DP:GQ:PL	1/1:0,38:38:99:1614,114,0
X	15917978	.	C	T	891.77	.	AC=2;AF=1.00;AN=2;DP=35;ExcessHet=3.0103;FS=0.000;MLEAC=2;MLEAF=1.00;MQ=44.00;QD=26.23;SOR=0.811	GT:AD:DP:GQ:PL	1/1:0,34:34:99:920,102,0
X	15918042	.	C	G	1023.77	.	AC=2;AF=1.00;AN=2;DP=38;ExcessHet=3.0103;FS=0.000;MLEAC=2;MLEAF=1.00;MQ=44.00;QD=26.94;SOR=0.693	GT:AD:DP:GQ:PL	1/1:0,38:38:99:1052,114,0
X	15918113	.	A	G	994.77	.	AC=2;AF=1.00;AN=2;DP=37;ExcessHet=3.0103;FS=0.000;MLEAC=2;MLEAF=1.00;MQ=44.00;QD=26.89;SOR=0.746	GT:AD:DP:GQ:PL	1/1:0,37:37:99:1023,111,0
X	15918179	.	C	T	965.77	.	AC=2;AF=1.00;AN=2;DP=35;ExcessHet=3.0103;FS=0.000;MLEAC=2;MLEAF=1.00;MQ=44.00;QD=27.59;SOR=0.869	GT:AD:DP:GQ:PL	1/1:0,35:35:99:994,105,0
X	15918407	.	C	T	825.77	.	AC=2;AF=1.00;AN=2;DP=31;ExcessHet=3.0103;FS=0.000;MLEAC=2;MLEAF=1.00;MQ=43.94;QD=26.64;SOR=0.756	GT:AD:DP:GQ:PL	1/1:0,31:31:93:854,93,0
X	15918717	.	C	T	810.77	.	AC=2;AF=1.00;AN=2;DP=31;ExcessHet=3.0103;FS=0.000;MLEAC=2;MLEAF=1.00;MQ=42.99;QD=26.15;SOR=0.892	GT:AD:DP:GQ:PL	1/1:0,31:31:93:839,93,0
X	15918831	.	A	G	1323.77	.	AC=2;AF=1.00;AN=2;DP=31;ExcessHet=3.0103;FS=0.000;MLEAC=2;MLEAF=1.00;MQ=42.54;QD=26.05;SOR=0.756	GT:AD:DP:GQ:PL	1/1:0,31:31:93:1352,93,0
X	15918838	.	G	A	1328.77	.	AC=2;AF=1.00;AN=2;DP=30;ExcessHet=3.0103;FS=0.000;MLEAC=2;MLEAF=1.00;MQ=42.49;QD=29.62;SOR=0.826	GT:AD:DP:GQ:PL	1/1:0,30:30:93:1357,93,0
X	15918852	.	G	A	804.77	.	AC=2;AF=1.00;AN=2;DP=31;ExcessHet=3.0103;FS=0.000;MLEAC=2;MLEAF=1.00;MQ=42.02;QD=25.96;SOR=0.756	GT:AD:DP:GQ:PL	1/1:0,31:31:93:833,93,0
X	15918869	.	G	T	1321.77	.	AC=2;AF=1.00;AN=2;DP=30;ExcessHet=3.0103;FS=0.000;MLEAC=2;MLEAF=1.00;MQ=41.95;QD=29.12;SOR=0.976	GT:AD:DP:GQ:PL	1/1:0,30:30:90:1350,90,0
X	15918870	.	C	CATTCATAA	1312.73	.	AC=2;AF=1.00;AN=2;DP=30;ExcessHet=3.0103;FS=0.000;MLEAC=2;MLEAF=1.00;MQ=41.95;QD=31.89;SOR=0.976	GT:AD:DP:GQ:PL	1/1:0,30:30:90:1350,90,0
X	15919039	.	A	C	758.77	.	AC=2;AF=1.00;AN=2;DP=29;ExcessHet=3.0103;FS=0.000;MLEAC=2;MLEAF=1.00;MQ=44.00;QD=26.16;SOR=1.255	GT:AD:DP:GQ:PL	1/1:0,29:29:87:787,87,0
X	15919144	.	G	A	875.77	.	AC=2;AF=1.00;AN=2;DP=34;ExcessHet=3.0103;FS=0.000;MLEAC=2;MLEAF=1.00;MQ=44.00;QD=25.76;SOR=0.941	GT:AD:DP:GQ:PL	1/1:0,34:34:99:904,101,0
X	15919369	.	A	T	1116.77	.	AC=2;AF=1.00;AN=2;DP=43;ExcessHet=3.0103;FS=0.000;MLEAC=2;MLEAF=1.00;MQ=44.00;QD=25.97;SOR=1.179	GT:AD:DP:GQ:PL	1/1:0,43:43:99:1145,129,0
X	15919668	.	T	C	821.77	.	AC=2;AF=1.00;AN=2;DP=31;ExcessHet=3.0103;FS=0.000;MLEAC=2;MLEAF=1.00;MQ=44.00;QD=26.51;SOR=1.402	GT:AD:DP:GQ:PL	1/1:0,31:31:93:850,93,0
X	15920050	.	TTTTTTTG	T	802.73	.	AC=2;AF=1.00;AN=2;DP=23;ExcessHet=3.0103;FS=0.000;MLEAC=2;MLEAF=1.00;MQ=43.25;QD=30.24;SOR=1.292	GT:AD:DP:GQ:PL	1/1:0,19:19:57:840,57,0
X	15920063	.	G	A	839.77	.	AC=2;AF=1.00;AN=2;DP=21;ExcessHet=3.0103;FS=0.000;MLEAC=2;MLEAF=1.00;MQ=43.28;QD=28.12;SOR=1.127	GT:AD:DP:GQ:PL	1/1:0,20:20:60:868,60,0
X	15920097	.	AC	A	630.73	.	AC=2;AF=1.00;AN=2;DP=24;ExcessHet=3.0103;FS=0.000;MLEAC=2;MLEAF=1.00;MQ=43.37;QD=27.42;SOR=0.963	GT:AD:DP:GQ:PL	1/1:0,23:23:69:668,69,0
X	15921533	.	G	GTATCTTGAATACATTTTGGAGTTCGTGGAACT	1672.73	.	AC=2;AF=1.00;AN=2;DP=35;ExcessHet=3.0103;FS=0.000;MLEAC=2;MLEAF=1.00;MQ=46.47;QD=30.53;SOR=0.880	GT:AD:DP:GQ:PL	1/1:0,33:33:99:1710,115,0
X	15922024	.	C	CAA	735.73	.	AC=2;AF=1.00;AN=2;DP=26;ExcessHet=3.0103;FS=0.000;MLEAC=2;MLEAF=1.00;MQ=44.00;QD=29.43;SOR=0.784	GT:AD:DP:GQ:PL	1/1:0,25:25:88:773,88,0
X	15922270	.	T	G	600.77	.	AC=2;AF=1.00;AN=2;DP=23;ExcessHet=3.0103;FS=0.000;MLEAC=2;MLEAF=1.00;MQ=43.91;QD=26.12;SOR=1.179	GT:AD:DP:GQ:PL	1/1:0,23:23:69:629,69,0
X	15922313	.	T	C	828.77	.	AC=2;AF=1.00;AN=2;DP=32;ExcessHet=3.0103;FS=0.000;MLEAC=2;MLEAF=1.00;MQ=43.94;QD=25.90;SOR=1.112	GT:AD:DP:GQ:PL	1/1:0,32:32:95:857,95,0
X	15922329	.	T	C	854.77	.	AC=2;AF=1.00;AN=2;DP=32;ExcessHet=3.0103;FS=0.000;MLEAC=2;MLEAF=1.00;MQ=43.94;QD=26.71;SOR=1.112	GT:AD:DP:GQ:PL	1/1:0,32:32:96:883,96,0
X	15922406	.	A	G	943.77	.	AC=2;AF=1.00;AN=2;DP=36;ExcessHet=3.0103;FS=0.000;MLEAC=2;MLEAF=1.00;MQ=44.00;QD=26.22;SOR=1.739	GT:AD:DP:GQ:PL	1/1:0,36:36:99:972,108,0
X	15922476	.	G	A	1114.77	.	AC=2;AF=1.00;AN=2;DP=41;ExcessHet=3.0103;FS=0.000;MLEAC=2;MLEAF=1.00;MQ=43.95;QD=27.19;SOR=1.347	GT:AD:DP:GQ:PL	1/1:0,41:41:99:1143,123,0
X	15922622	.	A	T	1046.77	.	AC=2;AF=1.00;AN=2;DP=40;ExcessHet=3.0103;FS=0.000;MLEAC=2;MLEAF=1.00;MQ=43.95;QD=26.84;SOR=1.096	GT:AD:DP:GQ:PL	1/1:0,39:39:99:1075,117,0
X	15923030	.	C	T	924.77	.	AC=2;AF=1.00;AN=2;DP=36;ExcessHet=3.0103;FS=0.000;MLEAC=2;MLEAF=1.00;MQ=46.99;QD=26.42;SOR=0.869	GT:AD:DP:GQ:PL	1/1:0,35:35:99:953,104,0
X	15923112	.	GT	G	1582.73	.	AC=2;AF=1.00;AN=2;DP=37;ExcessHet=3.0103;FS=0.000;MLEAC=2;MLEAF=1.00;MQ=49.07;QD=33.51;SOR=0.927	GT:AD:DP:GQ:PL	1/1:0,36:36:99:1620,108,0
X	15923116	.	A	C	1636.77	.	AC=2;AF=1.00;AN=2;DP=37;ExcessHet=3.0103;FS=0.000;MLEAC=2;MLEAF=1.00;MQ=49.07;QD=28.76;SOR=0.927	GT:AD:DP:GQ:PL	1/1:0,36:36:99:1665,111,0
X	15923118	.	G	A	1636.77	.	AC=2;AF=1.00;AN=2;DP=38;ExcessHet=3.0103;FS=0.000;MLEAC=2;MLEAF=1.00;MQ=48.95;QD=34.95;SOR=0.859	GT:AD:DP:GQ:PL	1/1:0,37:37:99:1665,111,0
X	15923139	.	C	T	1737.77	.	AC=2;AF=1.00;AN=2;DP=37;ExcessHet=3.0103;FS=0.000;MLEAC=2;MLEAF=1.00;MQ=49.07;QD=26.12;SOR=0.746	GT:AD:DP:GQ:PL	1/1:0,37:37:99:1766,120,0
X	15923140	.	A	T	1692.77	.	AC=2;AF=1.00;AN=2;DP=37;ExcessHet=3.0103;FS=0.000;MLEAC=2;MLEAF=1.00;MQ=49.07;QD=29.91;SOR=0.746	GT:AD:DP:GQ:PL	1/1:0,37:37:99:1721,117,0
X	15923165	.	T	C	1447.77	.	AC=2;AF=1.00;AN=2;DP=37;ExcessHet=3.0103;FS=0.000;MLEAC=2;MLEAF=1.00;MQ=47.43;QD=30.80;SOR=0.859	GT:AD:DP:GQ:PL	1/1:0,37:37:99:1476,111,0
X	15923199	.	C	T	992.77	.	AC=2;AF=1.00;AN=2;DP=38;ExcessHet=3.0103;FS=0.000;MLEAC=2;MLEAF=1.00;MQ=46.47;QD=26.83;SOR=0.746	GT:AD:DP:GQ:PL	1/1:0,37:37:99:1021,111,0
X	15923234	.	T	C	792.77	.	AC=2;AF=1.00;AN=2;BaseQRankSum=0.000;ClippingRankSum=0.000;DP=33;ExcessHet=3.0103;FS=0.000;MLEAC=2;MLEAF=1.00;MQ=44.94;MQRankSum=0.283;QD=24.77;ReadPosRankSum=-0.776;SOR=0.307	GT:AD:DP:GQ:PL	1/1:1,31:32:68:821,68,0
X	15923287	.	C	CA	1274.73	.	AC=2;AF=1.00;AN=2;BaseQRankSum=0.122;ClippingRankSum=0.000;DP=30;ExcessHet=3.0103;FS=0.000;MLEAC=2;MLEAF=1.00;MQ=43.93;MQRankSum=0.000;QD=24.61;ReadPosRankSum=-0.405;SOR=0.250	GT:AD:DP:GQ:PL	1/1:1,29:30:51:1312,51,0
X	15923296	.	C	T	1309.77	.	AC=2;AF=1.00;AN=2;BaseQRankSum=-0.231;ClippingRankSum=0.000;DP=31;ExcessHet=3.0103;FS=0.000;MLEAC=2;MLEAF=1.00;MQ=43.94;MQRankSum=0.000;QD=30.95;ReadPosRankSum=-0.056;SOR=0.278	GT:AD:DP:GQ:PL	1/1:1,30:31:51:1338,51,0
X	15923303	.	C	T	1304.77	.	AC=2;AF=1.00;AN=2;BaseQRankSum=-0.907;ClippingRankSum=0.000;DP=30;ExcessHet=3.0103;FS=0.000;MLEAC=2;MLEAF=1.00;MQ=43.93;MQRankSum=0.000;QD=24.48;ReadPosRankSum=0.116;SOR=0.250	GT:AD:DP:GQ:PL	1/1:1,29:30:51:1333,51,0
X	15923308	.	C	T	1214.77	.	AC=2;AF=1.00;AN=2;BaseQRankSum=-0.200;ClippingRankSum=0.000;DP=28;ExcessHet=3.0103;FS=0.000;MLEAC=2;MLEAF=1.00;MQ=43.93;MQRankSum=0.000;QD=26.16;ReadPosRankSum=0.868;SOR=0.335	GT:AD:DP:GQ:PL	1/1:1,27:28:45:1243,45,0
X	15923339	.	G	A	785.77	.	AC=2;AF=1.00;AN=2;DP=29;ExcessHet=3.0103;FS=0.000;MLEAC=2;MLEAF=1.00;MQ=43.93;QD=27.10;SOR=0.906	GT:AD:DP:GQ:PL	1/1:0,29:29:87:814,87,0
X	15923789	.	G	A	1000.77	.	AC=2;AF=1.00;AN=2;DP=37;ExcessHet=3.0103;FS=0.000;MLEAC=2;MLEAF=1.00;MQ=44.00;QD=27.05;SOR=1.270	GT:AD:DP:GQ:PL	1/1:0,37:37:99:1029,111,0
X	15923939	.	T	C	901.77	.	AC=2;AF=1.00;AN=2;BaseQRankSum=-0.717;ClippingRankSum=0.000;DP=37;ExcessHet=3.0103;FS=0.000;MLEAC=2;MLEAF=1.00;MQ=43.84;MQRankSum=-0.121;QD=25.05;ReadPosRankSum=-0.265;SOR=0.311	GT:AD:DP:GQ:PL	1/1:1,35:36:79:930,79,0
X	15923954	.	C	T	906.77	.	AC=2;AF=1.00;AN=2;BaseQRankSum=0.404;ClippingRankSum=0.000;DP=36;ExcessHet=3.0103;FS=0.000;MLEAC=2;MLEAF=1.00;MQ=43.84;MQRankSum=-0.121;QD=25.19;ReadPosRankSum=-0.793;SOR=0.311	GT:AD:DP:GQ:PL	1/1:1,35:36:80:935,80,0
X	15923999	.	C	A	657.77	.	AC=2;AF=1.00;AN=2;DP=25;ExcessHet=3.0103;FS=0.000;MLEAC=2;MLEAF=1.00;MQ=43.88;QD=27.41;SOR=0.859	GT:AD:DP:GQ:PL	1/1:0,24:24:72:686,72,0
X	15924110	.	T	C	838.77	.	AC=2;AF=1.00;AN=2;DP=31;ExcessHet=3.0103;FS=0.000;MLEAC=2;MLEAF=1.00;MQ=43.87;QD=27.06;SOR=1.044	GT:AD:DP:GQ:PL	1/1:0,31:31:93:867,93,0
X	15924447	.	T	C	538.77	.	AC=2;AF=1.00;AN=2;DP=22;ExcessHet=3.0103;FS=0.000;MLEAC=2;MLEAF=1.00;MQ=44.00;QD=25.66;SOR=0.990	GT:AD:DP:GQ:PL	1/1:0,21:21:63:567,63,0
X	15924613	.	G	T	1064.77	.	AC=2;AF=1.00;AN=2;DP=39;ExcessHet=3.0103;FS=0.000;MLEAC=2;MLEAF=1.00;MQ=44.00;QD=27.30;SOR=1.236	GT:AD:DP:GQ:PL	1/1:0,39:39:99:1093,117,0
X	15925206	.	CA	C	39.74	.	AC=1;AF=0.500;AN=2;BaseQRankSum=0.084;ClippingRankSum=0.000;DP=16;ExcessHet=3.0103;FS=0.000;MLEAC=1;MLEAF=0.500;MQ=43.06;MQRankSum=0.610;QD=3.97;ReadPosRankSum=0.984;SOR=0.527	GT:AD:DP:GQ:PL	0/1:3,7:10:27:77,0,27
X	15925325	.	T	G	735.77	.	AC=2;AF=1.00;AN=2;DP=30;ExcessHet=3.0103;FS=0.000;MLEAC=2;MLEAF=1.00;MQ=43.64;QD=25.37;SOR=1.071	GT:AD:DP:GQ:PL	1/1:0,29:29:87:764,87,0
X	15925370	.	G	GGA	953.73	.	AC=2;AF=1.00;AN=2;DP=25;ExcessHet=3.0103;FS=0.000;MLEAC=2;MLEAF=1.00;MQ=43.65;QD=30.03;SOR=1.270	GT:AD:DP:GQ:PL	1/1:0,24:24:75:991,75,0
X	15925435	.	A	G	853.77	.	AC=2;AF=1.00;AN=2;DP=20;ExcessHet=3.0103;FS=0.000;MLEAC=2;MLEAF=1.00;MQ=43.66;QD=29.40;SOR=2.531	GT:AD:DP:GQ:PL	1/1:0,20:20:60:882,60,0
X	15925439	.	T	C	878.77	.	AC=2;AF=1.00;AN=2;DP=20;ExcessHet=3.0103;FS=0.000;MLEAC=2;MLEAF=1.00;MQ=43.66;QD=30.53;SOR=2.531	GT:AD:DP:GQ:PL	1/1:0,20:20:63:907,63,0
X	15925472	.	T	TC	772.73	.	AC=2;AF=1.00;AN=2;DP=17;ExcessHet=3.0103;FS=0.000;MLEAC=2;MLEAF=1.00;MQ=43.88;QD=32.74;SOR=2.712	GT:AD:DP:GQ:PL	1/1:0,17:17:54:810,54,0
X	15925484	.	G	T	1321.77	.	AC=2;AF=1.00;AN=2;DP=28;ExcessHet=3.0103;FS=0.000;MLEAC=2;MLEAF=1.00;MQ=43.39;QD=29.18;SOR=0.836	GT:AD:DP:GQ:PL	1/1:0,28:28:90:1350,90,0
X	15925487	.	T	TTC	1408.73	.	AC=2;AF=1.00;AN=2;DP=30;ExcessHet=3.0103;FS=0.000;MLEAC=2;MLEAF=1.00;MQ=43.43;QD=31.74;SOR=1.911	GT:AD:DP:GQ:PL	1/1:0,30:30:99:1446,99,0
X	15925510	.	A	G	1501.77	.	AC=2;AF=1.00;AN=2;DP=34;ExcessHet=3.0103;FS=0.000;MLEAC=2;MLEAF=1.00;MQ=43.55;QD=26.85;SOR=0.693	GT:AD:DP:GQ:PL	1/1:0,34:34:99:1530,102,0
X	15925514	.	T	A	1571.77	.	AC=2;AF=1.00;AN=2;DP=35;ExcessHet=3.0103;FS=0.000;MLEAC=2;MLEAF=1.00;MQ=43.57;QD=31.04;SOR=0.749	GT:AD:DP:GQ:PL	1/1:0,35:35:99:1600,108,0
X	15925534	.	T	A	1518.77	.	AC=2;AF=1.00;AN=2;DP=36;ExcessHet=3.0103;FS=0.000;MLEAC=2;MLEAF=1.00;MQ=43.78;QD=27.36;SOR=0.693	GT:AD:DP:GQ:PL	1/1:0,36:36:99:1547,108,0
X	15925601	.	G	T	901.77	.	AC=2;AF=1.00;AN=2;DP=35;ExcessHet=3.0103;FS=0.000;MLEAC=2;MLEAF=1.00;MQ=43.83;QD=25.76;SOR=1.002	GT:AD:DP:GQ:PL	1/1:0,35:35:99:930,104,0
X	15926185	.	G	A	967.77	.	AC=2;AF=1.00;AN=2;DP=36;ExcessHet=3.0103;FS=0.000;MLEAC=2;MLEAF=1.00;MQ=44.00;QD=26.88;SOR=1.371	GT:AD:DP:GQ:PL	1/1:0,36:36:99:996,108,0
X	15928840	.	C	G	744.77	.	AC=2;AF=1.00;AN=2;DP=29;ExcessHet=3.0103;FS=0.000;MLEAC=2;MLEAF=1.00;MQ=44.00;QD=26.60;SOR=0.693	GT:AD:DP:GQ:PL	1/1:0,28:28:84:773,84,0
X	15929131	.	TATAAA	T	764.73	.	AC=2;AF=1.00;AN=2;DP=25;ExcessHet=3.0103;FS=0.000;MLEAC=2;MLEAF=1.00;MQ=43.85;QD=33.25;SOR=1.179	GT:AD:DP:GQ:PL	1/1:0,23:23:70:802,70,0
X	15934236	.	T	A	988.77	.	AC=2;AF=1.00;AN=2;DP=37;ExcessHet=3.0103;FS=0.000;MLEAC=2;MLEAF=1.00;MQ=43.30;QD=26.72;SOR=1.270	GT:AD:DP:GQ:PL	1/1:0,37:37:99:1017,111,0
X	15936229	.	T	C	634.77	.	AC=2;AF=1.00;AN=2;DP=24;ExcessHet=3.0103;FS=0.000;MLEAC=2;MLEAF=1.00;MQ=44.00;QD=26.45;SOR=0.859	GT:AD:DP:GQ:PL	1/1:0,24:24:72:663,72,0
X	15936300	.	A	G	979.77	.	AC=2;AF=1.00;AN=2;DP=37;ExcessHet=3.0103;FS=0.000;MLEAC=2;MLEAF=1.00;MQ=44.00;QD=26.48;SOR=0.859	GT:AD:DP:GQ:PL	1/1:0,37:37:99:1008,111,0
X	15937209	.	G	A	1116.77	.	AC=2;AF=1.00;AN=2;DP=42;ExcessHet=3.0103;FS=0.000;MLEAC=2;MLEAF=1.00;MQ=43.86;QD=26.59;SOR=0.788	GT:AD:DP:GQ:PL	1/1:0,42:42:99:1145,126,0
X	15937980	.	G	A	950.77	.	AC=2;AF=1.00;AN=2;DP=35;ExcessHet=3.0103;FS=0.000;MLEAC=2;MLEAF=1.00;MQ=43.58;QD=27.16;SOR=1.308	GT:AD:DP:GQ:PL	1/1:0,35:35:99:979,105,0
X	15938197	.	CAAAAA	C	1347.73	.	AC=2;AF=1.00;AN=2;DP=33;ExcessHet=3.0103;FS=0.000;MLEAC=2;MLEAF=1.00;MQ=45.00;QD=31.49;SOR=0.756	GT:AD:DP:GQ:PL	1/1:0,31:31:94:1385,94,0
X	15939507	.	TTATA	T	2074.73	.	AC=2;AF=1.00;AN=2;DP=48;ExcessHet=3.0103;FS=0.000;MLEAC=2;MLEAF=1.00;MQ=43.88;QD=27.37;SOR=0.693	GT:AD:DP:GQ:PL	1/1:0,48:48:99:2112,144,0
X	15942114	.	C	CAA	1614.73	.	AC=2;AF=1.00;AN=2;DP=37;ExcessHet=3.0103;FS=0.000;MLEAC=2;MLEAF=1.00;MQ=44.00;QD=30.71;SOR=1.819	GT:AD:DP:GQ:PL	1/1:0,34:34:99:1652,111,0
X	15942130	.	CT	C	1659.73	.	AC=2;AF=1.00;AN=2;DP=37;ExcessHet=3.0103;FS=0.000;MLEAC=2;MLEAF=1.00;MQ=44.00;QD=28.48;SOR=1.609	GT:AD:DP:GQ:PL	1/1:0,37:37:99:1697,114,0
X	15942132	.	T	C	1636.77	.	AC=2;AF=1.00;AN=2;DP=37;ExcessHet=3.0103;FS=0.000;MLEAC=2;MLEAF=1.00;MQ=44.00;QD=28.18;SOR=1.609	GT:AD:DP:GQ:PL	1/1:0,37:37:99:1665,111,0
X	15944656	.	G	GTTTGTTTTTGTTCA	1753.73	.	AC=2;AF=1.00;AN=2;DP=36;ExcessHet=3.0103;FS=0.000;MLEAC=2;MLEAF=1.00;MQ=44.15;QD=26.62;SOR=1.002	GT:AD:DP:GQ:PL	1/1:0,35:35:99:1791,120,0
X	15944867	.	AT	A	502.73	.	AC=2;AF=1.00;AN=2;DP=28;ExcessHet=3.0103;FS=0.000;MLEAC=2;MLEAF=1.00;MQ=43.93;QD=19.34;SOR=1.445	GT:AD:DP:GQ:PL	1/1:0,26:26:77:540,77,0
X	15945247	.	A	T	1012.77	.	AC=2;AF=1.00;AN=2;DP=38;ExcessHet=3.0103;FS=0.000;MLEAC=2;MLEAF=1.00;MQ=44.48;QD=26.65;SOR=1.040	GT:AD:DP:GQ:PL	1/1:0,38:38:99:1041,114,0
X	15945341	.	TATACACA	T	1412.73	.	AC=2;AF=1.00;AN=2;DP=38;ExcessHet=3.0103;FS=0.000;MLEAC=2;MLEAF=1.00;MQ=44.48;QD=30.10;SOR=1.022	GT:AD:DP:GQ:PL	1/1:0,33:33:99:1450,100,0
X	15945468	.	A	G	790.77	.	AC=2;AF=1.00;AN=2;DP=31;ExcessHet=3.0103;FS=0.000;MLEAC=2;MLEAF=1.00;MQ=44.00;QD=25.51;SOR=1.044	GT:AD:DP:GQ:PL	1/1:0,31:31:92:819,92,0
X	15946378	.	CA	C	70.37	.	AC=2;AF=1.00;AN=2;BaseQRankSum=0.000;ClippingRankSum=0.000;DP=14;ExcessHet=3.0103;FS=0.000;MLEAC=2;MLEAF=1.00;MQ=33.44;MQRankSum=0.589;QD=7.82;ReadPosRankSum=1.593;SOR=0.223	GT:AD:DP:GQ:PL	1/1:1,8:9:8:107,8,0
X	15946490	.	A	C	390.77	.	AC=2;AF=1.00;AN=2;DP=15;ExcessHet=3.0103;FS=0.000;MLEAC=2;MLEAF=1.00;MQ=36.63;QD=26.05;SOR=1.911	GT:AD:DP:GQ:PL	1/1:0,15:15:45:419,45,0
X	15948362	.	C	T	1044.77	.	AC=2;AF=1.00;AN=2;DP=39;ExcessHet=3.0103;FS=0.000;MLEAC=2;MLEAF=1.00;MQ=44.00;QD=26.79;SOR=1.096	GT:AD:DP:GQ:PL	1/1:0,39:39:99:1073,117,0
X	15948796	.	ATGCTGCTGC	A	850.73	.	AC=2;AF=1.00;AN=2;DP=21;ExcessHet=3.0103;FS=0.000;MLEAC=2;MLEAF=1.00;MQ=42.93;QD=33.87;SOR=0.892	GT:AD:DP:GQ:PL	1/1:0,20:20:60:888,60,0
X	15949199	.	G	T	866.77	.	AC=2;AF=1.00;AN=2;DP=33;ExcessHet=3.0103;FS=0.000;MLEAC=2;MLEAF=1.00;MQ=43.48;QD=26.27;SOR=1.179	GT:AD:DP:GQ:PL	1/1:0,33:33:99:895,99,0
X	15949985	.	T	TCC	401.73	.	AC=2;AF=1.00;AN=2;DP=12;ExcessHet=3.0103;FS=0.000;MLEAC=2;MLEAF=1.00;MQ=44.33;QD=31.07;SOR=1.802	GT:AD:DP:GQ:PL	1/1:0,11:11:33:439,33,0
X	15950137	.	G	A	458.77	.	AC=2;AF=1.00;AN=2;DP=18;ExcessHet=3.0103;FS=0.000;MLEAC=2;MLEAF=1.00;MQ=44.00;QD=25.49;SOR=4.407	GT:AD:DP:GQ:PL	1/1:0,18:18:54:487,54,0
X	15951620	.	G	C	893.77	.	AC=2;AF=1.00;AN=2;DP=33;ExcessHet=3.0103;FS=0.000;MLEAC=2;MLEAF=1.00;MQ=43.82;QD=27.08;SOR=1.022	GT:AD:DP:GQ:PL	1/1:0,33:33:99:922,99,0
X	15952143	.	G	A	595.77	.	AC=2;AF=1.00;AN=2;DP=23;ExcessHet=3.0103;FS=0.000;MLEAC=2;MLEAF=1.00;MQ=44.00;QD=25.90;SOR=0.963	GT:AD:DP:GQ:PL	1/1:0,23:23:69:624,69,0
X	15952270	.	TTG	T	548.73	.	AC=2;AF=1.00;AN=2;BaseQRankSum=-0.579;ClippingRankSum=0.000;DP=25;ExcessHet=3.0103;FS=0.000;MLEAC=1;MLEAF=0.500;MQ=43.69;MQRankSum=0.000;QD=24.94;ReadPosRankSum=0.091;SOR=0.223	GT:AD:DP:GQ:PL	1/1:1,21:22:34:570,34,0
X	15952951	.	TAGGGTCGGA	T	1776.73	.	AC=2;AF=1.00;AN=2;DP=42;ExcessHet=3.0103;FS=0.000;MLEAC=2;MLEAF=1.00;MQ=44.00;QD=30.15;SOR=1.206	GT:AD:DP:GQ:PL	1/1:0,41:41:99:1814,124,0
X	15952979	.	T	A	1211.77	.	AC=2;AF=1.00;AN=2;DP=45;ExcessHet=3.0103;FS=0.000;MLEAC=2;MLEAF=1.00;MQ=44.04;QD=27.54;SOR=0.693	GT:AD:DP:GQ:PL	1/1:0,44:44:99:1240,132,0
X	15953014	.	TA	T	2002.73	.	AC=2;AF=1.00;AN=2;DP=44;ExcessHet=3.0103;FS=0.000;MLEAC=2;MLEAF=1.00;MQ=44.55;QD=29.36;SOR=0.784	GT:AD:DP:GQ:PL	1/1:0,44:44:99:2040,138,0
X	15953018	.	C	T	2011.77	.	AC=2;AF=1.00;AN=2;DP=46;ExcessHet=3.0103;FS=0.000;MLEAC=2;MLEAF=1.00;MQ=44.52;QD=30.75;SOR=0.693	GT:AD:DP:GQ:PL	1/1:0,46:46:99:2040,138,0
X	15953019	.	T	C	2011.77	.	AC=2;AF=1.00;AN=2;DP=45;ExcessHet=3.0103;FS=0.000;MLEAC=2;MLEAF=1.00;MQ=44.53;QD=33.25;SOR=0.737	GT:AD:DP:GQ:PL	1/1:0,45:45:99:2040,138,0
X	15953036	.	G	A	1030.77	.	AC=2;AF=1.00;AN=2;DP=41;ExcessHet=3.0103;FS=0.000;MLEAC=2;MLEAF=1.00;MQ=44.59;QD=25.14;SOR=0.954	GT:AD:DP:GQ:PL	1/1:0,41:41:99:1059,121,0
X	15953051	.	A	G	1763.77	.	AC=2;AF=1.00;AN=2;DP=40;ExcessHet=3.0103;FS=0.000;MLEAC=2;MLEAF=1.00;MQ=44.60;QD=31.92;SOR=0.902	GT:AD:DP:GQ:PL	1/1:0,40:40:99:1792,120,0
X	15953053	.	T	A	1763.77	.	AC=2;AF=1.00;AN=2;DP=39;ExcessHet=3.0103;FS=0.000;MLEAC=2;MLEAF=1.00;MQ=44.62;QD=30.47;SOR=0.850	GT:AD:DP:GQ:PL	1/1:0,39:39:99:1792,120,0
X	15953128	.	C	T	1118.77	.	AC=2;AF=1.00;AN=2;DP=42;ExcessHet=3.0103;FS=0.000;MLEAC=2;MLEAF=1.00;MQ=44.74;QD=26.64;SOR=0.892	GT:AD:DP:GQ:PL	1/1:0,42:42:99:1147,126,0
X	15953980	.	G	A	679.77	.	AC=2;AF=1.00;AN=2;DP=25;ExcessHet=3.0103;FS=0.000;MLEAC=2;MLEAF=1.00;MQ=44.00;QD=27.19;SOR=1.136	GT:AD:DP:GQ:PL	1/1:0,25:25:75:708,75,0
X	15954423	.	C	T	753.77	.	AC=2;AF=1.00;AN=2;DP=28;ExcessHet=3.0103;FS=0.000;MLEAC=2;MLEAF=1.00;MQ=44.00;QD=26.92;SOR=0.997	GT:AD:DP:GQ:PL	1/1:0,28:28:84:782,84,0
X	15954711	.	GT	G	824.73	.	AC=2;AF=1.00;AN=2;DP=44;ExcessHet=3.0103;FS=0.000;MLEAC=2;MLEAF=1.00;MQ=41.06;QD=19.64;SOR=1.402	GT:AD:DP:GQ:PL	1/1:0,42:42:99:862,125,0
X	15954864	.	G	T	796.77	.	AC=2;AF=1.00;AN=2;DP=31;ExcessHet=3.0103;FS=0.000;MLEAC=2;MLEAF=1.00;MQ=39.27;QD=25.70;SOR=1.214	GT:AD:DP:GQ:PL	1/1:0,31:31:92:825,92,0
X	15955267	.	C	T	1257.77	.	AC=2;AF=1.00;AN=2;DP=30;ExcessHet=3.0103;FS=0.000;MLEAC=2;MLEAF=1.00;MQ=44.00;QD=26.96;SOR=0.693	GT:AD:DP:GQ:PL	1/1:0,29:29:87:1286,87,0
X	15955272	.	T	A	799.77	.	AC=2;AF=1.00;AN=2;DP=32;ExcessHet=3.0103;FS=0.000;MLEAC=2;MLEAF=1.00;MQ=43.91;QD=30.76;SOR=0.693	GT:AD:DP:GQ:PL	1/1:0,26:26:78:828,78,0
X	15955323	.	T	A	911.77	.	AC=2;AF=1.00;AN=2;DP=35;ExcessHet=3.0103;FS=0.000;MLEAC=2;MLEAF=1.00;MQ=43.83;QD=26.05;SOR=1.148	GT:AD:DP:GQ:PL	1/1:0,35:35:99:940,105,0
X	15956145	.	AGTATCT	A	53.70	.	AC=2;AF=1.00;AN=2;DP=3;ExcessHet=3.0103;FS=0.000;MLEAC=2;MLEAF=1.00;MQ=44.00;QD=26.85;SOR=2.303	GT:AD:DP:GQ:PL	1/1:0,2:2:6:90,6,0
X	15956445	.	T	G	35.82	.	AC=1;AF=0.500;AN=2;BaseQRankSum=-0.431;ClippingRankSum=0.000;DP=3;ExcessHet=3.0103;FS=0.000;MLEAC=1;MLEAF=0.500;MQ=37.15;MQRankSum=0.000;QD=11.94;ReadPosRankSum=-0.431;SOR=1.179	GT:AD:DP:GQ:PL	0/1:1,2:3:19:64,0,19
X	15956998	.	G	A	980.77	.	AC=2;AF=1.00;AN=2;DP=37;ExcessHet=3.0103;FS=0.000;MLEAC=2;MLEAF=1.00;MQ=43.56;QD=26.51;SOR=1.121	GT:AD:DP:GQ:PL	1/1:0,37:37:99:1009,111,0
X	15958955	.	AT	A	1096.73	.	AC=2;AF=1.00;AN=2;DP=27;ExcessHet=3.0103;FS=0.000;MLEAC=2;MLEAF=1.00;MQ=44.00;QD=29.57;SOR=0.941	GT:AD:DP:GQ:PL	1/1:0,25:25:78:1134,78,0
X	15958967	.	T	G	1133.77	.	AC=2;AF=1.00;AN=2;DP=27;ExcessHet=3.0103;FS=0.000;MLEAC=2;MLEAF=1.00;MQ=44.00;QD=28.63;SOR=0.765	GT:AD:DP:GQ:PL	1/1:0,27:27:81:1162,81,0
X	15959017	.	A	C	921.77	.	AC=2;AF=1.00;AN=2;DP=34;ExcessHet=3.0103;FS=0.000;MLEAC=2;MLEAF=1.00;MQ=44.00;QD=27.11;SOR=0.941	GT:AD:DP:GQ:PL	1/1:0,34:34:99:950,102,0
X	15959477	.	C	T	1079.77	.	AC=2;AF=1.00;AN=2;DP=40;ExcessHet=3.0103;FS=0.000;MLEAC=2;MLEAF=1.00;MQ=43.76;QD=26.99;SOR=0.693	GT:AD:DP:GQ:PL	1/1:0,40:40:99:1108,120,0
X	15959590	.	AGTTACTCTAAACATAGATTGATTGAGTATCTTTTT	A	941.73	.	AC=2;AF=1.00;AN=2;DP=23;ExcessHet=3.0103;FS=0.000;MLEAC=2;MLEAF=1.00;MQ=42.92;QD=32.15;SOR=1.085	GT:AD:DP:GQ:PL	1/1:0,22:22:67:979,67,0
X	15959771	.	AT	A	886.73	.	AC=2;AF=1.00;AN=2;DP=34;ExcessHet=3.0103;FS=0.000;MLEAC=2;MLEAF=1.00;MQ=44.00;QD=26.87;SOR=1.022	GT:AD:DP:GQ:PL	1/1:0,33:33:99:924,102,0
X	15959789	.	A	C	109.77	.	AC=1;AF=0.500;AN=2;BaseQRankSum=-1.042;ClippingRankSum=0.000;DP=35;ExcessHet=3.0103;FS=8.889;MLEAC=1;MLEAF=0.500;MQ=43.94;MQRankSum=0.654;QD=3.14;ReadPosRankSum=0.000;SOR=1.215	GT:AD:DP:GQ:PL	0/1:26,9:35:99:138,0,593
X	15960964	.	C	G	1012.77	.	AC=2;AF=1.00;AN=2;DP=41;ExcessHet=3.0103;FS=0.000;MLEAC=2;MLEAF=1.00;MQ=43.81;QD=25.32;SOR=1.151	GT:AD:DP:GQ:PL	1/1:0,40:40:99:1041,119,0
X	15960993	.	A	T	1809.77	.	AC=2;AF=1.00;AN=2;DP=41;ExcessHet=3.0103;FS=0.000;MLEAC=2;MLEAF=1.00;MQ=43.81;QD=32.67;SOR=1.206	GT:AD:DP:GQ:PL	1/1:0,41:41:99:1838,126,0
X	15960998	.	T	A	1842.77	.	AC=2;AF=1.00;AN=2;DP=42;ExcessHet=3.0103;FS=0.000;MLEAC=2;MLEAF=1.00;MQ=43.82;QD=30.85;SOR=1.259	GT:AD:DP:GQ:PL	1/1:0,42:42:99:1871,129,0
X	15961023	.	T	A	1197.77	.	AC=2;AF=1.00;AN=2;DP=43;ExcessHet=3.0103;FS=0.000;MLEAC=2;MLEAF=1.00;MQ=43.87;QD=27.86;SOR=1.312	GT:AD:DP:GQ:PL	1/1:0,43:43:99:1226,129,0
X	15961054	.	C	T	1027.77	.	AC=2;AF=1.00;AN=2;DP=40;ExcessHet=3.0103;FS=0.000;MLEAC=2;MLEAF=1.00;MQ=43.88;QD=26.35;SOR=1.096	GT:AD:DP:GQ:PL	1/1:0,39:39:99:1056,117,0
X	15961078	.	G	T	949.77	.	AC=2;AF=1.00;AN=2;DP=36;ExcessHet=3.0103;FS=0.000;MLEAC=2;MLEAF=1.00;MQ=43.95;QD=27.14;SOR=1.148	GT:AD:DP:GQ:PL	1/1:0,35:35:99:978,105,0
X	15961093	.	C	G	949.77	.	AC=2;AF=1.00;AN=2;DP=38;ExcessHet=3.0103;FS=0.000;MLEAC=2;MLEAF=1.00;MQ=43.95;QD=25.67;SOR=0.859	GT:AD:DP:GQ:PL	1/1:0,37:37:99:978,110,0
X	15961197	.	A	G	1648.77	.	AC=2;AF=1.00;AN=2;DP=39;ExcessHet=3.0103;FS=0.000;MLEAC=2;MLEAF=1.00;MQ=43.85;QD=26.83;SOR=1.040	GT:AD:DP:GQ:PL	1/1:0,38:38:99:1677,114,0
X	15961205	.	A	T	1734.77	.	AC=2;AF=1.00;AN=2;DP=40;ExcessHet=3.0103;FS=0.000;MLEAC=2;MLEAF=1.00;MQ=43.85;QD=27.81;SOR=1.096	GT:AD:DP:GQ:PL	1/1:0,39:39:99:1763,120,0
X	15961219	.	T	TA	1656.73	.	AC=2;AF=1.00;AN=2;DP=40;ExcessHet=3.0103;FS=0.000;MLEAC=2;MLEAF=1.00;MQ=43.85;QD=32.05;SOR=1.096	GT:AD:DP:GQ:PL	1/1:0,39:39:99:1694,120,0
X	15961285	.	TA	T	627.73	.	AC=2;AF=1.00;AN=2;BaseQRankSum=-2.405;ClippingRankSum=0.000;DP=36;ExcessHet=3.0103;FS=3.128;MLEAC=2;MLEAF=1.00;MQ=44.00;MQRankSum=0.000;QD=18.46;ReadPosRankSum=1.868;SOR=0.105	GT:AD:DP:GQ:PL	1/1:2,32:34:48:665,48,0
X	15961336	.	G	A	1309.77	.	AC=2;AF=1.00;AN=2;DP=49;ExcessHet=3.0103;FS=0.000;MLEAC=2;MLEAF=1.00;MQ=43.96;QD=27.29;SOR=0.776	GT:AD:DP:GQ:PL	1/1:0,48:48:99:1338,144,0
X	15961368	.	A	C	1227.77	.	AC=2;AF=1.00;AN=2;BaseQRankSum=-1.167;ClippingRankSum=0.000;DP=51;ExcessHet=3.0103;FS=0.000;MLEAC=2;MLEAF=1.00;MQ=43.96;MQRankSum=-0.101;QD=24.07;ReadPosRankSum=-0.826;SOR=0.733	GT:AD:DP:GQ:PL	1/1:2,49:51:97:1256,97,0
X	15961443	.	T	A	1403.77	.	AC=2;AF=1.00;AN=2;DP=53;ExcessHet=3.0103;FS=0.000;MLEAC=2;MLEAF=1.00;MQ=43.41;QD=26.49;SOR=1.179	GT:AD:DP:GQ:PL	1/1:0,53:53:99:1432,159,0
X	15961479	.	C	T	2077.77	.	AC=2;AF=1.00;AN=2;DP=47;ExcessHet=3.0103;FS=0.000;MLEAC=2;MLEAF=1.00;MQ=43.96;QD=34.98;SOR=1.251	GT:AD:DP:GQ:PL	1/1:0,47:47:99:2106,144,0
X	15961484	.	A	T	2006.77	.	AC=2;AF=1.00;AN=2;DP=45;ExcessHet=3.0103;FS=0.000;MLEAC=2;MLEAF=1.00;MQ=43.96;QD=29.44;SOR=1.414	GT:AD:DP:GQ:PL	1/1:0,45:45:99:2035,138,0
X	15961531	.	T	G	1885.77	.	AC=2;AF=1.00;AN=2;DP=43;ExcessHet=3.0103;FS=0.000;MLEAC=2;MLEAF=1.00;MQ=44.00;QD=33.29;SOR=0.739	GT:AD:DP:GQ:PL	1/1:0,43:43:99:1914,129,0
X	15961535	.	A	T	2020.77	.	AC=2;AF=1.00;AN=2;DP=42;ExcessHet=3.0103;FS=0.000;MLEAC=2;MLEAF=1.00;MQ=44.00;QD=31.63;SOR=0.788	GT:AD:DP:GQ:PL	1/1:0,42:42:99:2049,138,0
X	15961539	.	GT	G	1897.73	.	AC=2;AF=1.00;AN=2;DP=42;ExcessHet=3.0103;FS=0.000;MLEAC=2;MLEAF=1.00;MQ=44.00;QD=28.54;SOR=0.788	GT:AD:DP:GQ:PL	1/1:0,42:42:99:1935,129,0
X	15961543	.	T	A	1816.77	.	AC=2;AF=1.00;AN=2;DP=41;ExcessHet=3.0103;FS=0.000;MLEAC=2;MLEAF=1.00;MQ=44.00;QD=23.45;SOR=0.741	GT:AD:DP:GQ:PL	1/1:0,41:41:99:1845,123,0
X	15961570	.	T	C	1176.77	.	AC=2;AF=1.00;AN=2;DP=44;ExcessHet=3.0103;FS=0.000;MLEAC=2;MLEAF=1.00;MQ=43.87;QD=26.74;SOR=0.883	GT:AD:DP:GQ:PL	1/1:0,44:44:99:1205,132,0
X	15961739	.	C	A	1215.77	.	AC=2;AF=1.00;AN=2;DP=46;ExcessHet=3.0103;FS=0.000;MLEAC=2;MLEAF=1.00;MQ=43.96;QD=27.02;SOR=1.414	GT:AD:DP:GQ:PL	1/1:0,45:45:99:1244,135,0
X	15961753	.	A	G	1853.77	.	AC=2;AF=1.00;AN=2;DP=45;ExcessHet=3.0103;FS=0.000;MLEAC=2;MLEAF=1.00;MQ=43.96;QD=28.10;SOR=1.364	GT:AD:DP:GQ:PL	1/1:0,44:44:99:1882,132,0
X	15961761	.	C	T	1795.77	.	AC=2;AF=1.00;AN=2;DP=43;ExcessHet=3.0103;FS=0.000;MLEAC=2;MLEAF=1.00;MQ=43.95;QD=34.78;SOR=1.556	GT:AD:DP:GQ:PL	1/1:0,42:42:99:1824,126,0
X	15962166	.	A	G	973.77	.	AC=2;AF=1.00;AN=2;BaseQRankSum=1.820;ClippingRankSum=0.000;DP=38;ExcessHet=3.0103;FS=4.658;MLEAC=2;MLEAF=1.00;MQ=43.62;MQRankSum=-0.118;QD=25.63;ReadPosRankSum=-0.489;SOR=1.447	GT:AD:DP:GQ:PL	1/1:1,37:38:99:1002,104,0
X	15962684	.	T	G	725.77	.	AC=2;AF=1.00;AN=2;DP=28;ExcessHet=3.0103;FS=0.000;MLEAC=2;MLEAF=1.00;MQ=43.69;QD=25.92;SOR=1.382	GT:AD:DP:GQ:PL	1/1:0,28:28:84:754,84,0
X	15962704	.	T	C	756.77	.	AC=2;AF=1.00;AN=2;DP=29;ExcessHet=3.0103;FS=0.000;MLEAC=2;MLEAF=1.00;MQ=43.70;QD=26.10;SOR=1.460	GT:AD:DP:GQ:PL	1/1:0,29:29:87:785,87,0
X	15963353	.	A	G	785.77	.	AC=2;AF=1.00;AN=2;DP=31;ExcessHet=3.0103;FS=0.000;MLEAC=2;MLEAF=1.00;MQ=43.94;QD=25.35;SOR=1.214	GT:AD:DP:GQ:PL	1/1:0,31:31:92:814,92,0
X	15963453	.	C	A	802.77	.	AC=2;AF=1.00;AN=2;DP=30;ExcessHet=3.0103;FS=0.000;MLEAC=2;MLEAF=1.00;MQ=44.00;QD=26.76;SOR=0.826	GT:AD:DP:GQ:PL	1/1:0,30:30:90:831,90,0
X	15964859	.	C	G	2093.77	.	AC=2;AF=1.00;AN=2;DP=48;ExcessHet=3.0103;FS=0.000;MLEAC=2;MLEAF=1.00;MQ=43.86;QD=28.50;SOR=1.179	GT:AD:DP:GQ:PL	1/1:0,48:48:99:2122,144,0
X	15964869	.	C	A	2041.77	.	AC=2;AF=1.00;AN=2;DP=46;ExcessHet=3.0103;FS=0.000;MLEAC=2;MLEAF=1.00;MQ=43.85;QD=25.28;SOR=1.203	GT:AD:DP:GQ:PL	1/1:0,46:46:99:2070,138,0
X	15964877	.	A	T	2127.77	.	AC=2;AF=1.00;AN=2;DP=48;ExcessHet=3.0103;FS=0.000;MLEAC=2;MLEAF=1.00;MQ=43.86;QD=37.11;SOR=1.298	GT:AD:DP:GQ:PL	1/1:0,48:48:99:2156,147,0
X	15965798	.	A	G	734.77	.	AC=2;AF=1.00;AN=2;DP=30;ExcessHet=3.0103;FS=0.000;MLEAC=2;MLEAF=1.00;MQ=44.00;QD=25.34;SOR=1.071	GT:AD:DP:GQ:PL	1/1:0,29:29:86:763,86,0
X	15965925	.	G	T	1699.77	.	AC=2;AF=1.00;AN=2;DP=41;ExcessHet=3.0103;FS=0.000;MLEAC=2;MLEAF=1.00;MQ=46.88;QD=28.20;SOR=0.902	GT:AD:DP:GQ:PL	1/1:0,40:40:99:1728,120,0
X	15965933	.	T	TG	1611.73	.	AC=2;AF=1.00;AN=2;DP=38;ExcessHet=3.0103;FS=0.000;MLEAC=2;MLEAF=1.00;MQ=47.37;QD=26.35;SOR=0.984	GT:AD:DP:GQ:PL	1/1:0,37:37:99:1649,111,0
X	15965935	.	T	TTTTTTTTTG	1812.73	.	AC=2;AF=1.00;AN=2;DP=38;ExcessHet=3.0103;FS=0.000;MLEAC=2;MLEAF=1.00;MQ=47.37;QD=29.64;SOR=0.984	GT:AD:DP:GQ:PL	1/1:0,38:38:99:1850,126,0
X	15966052	.	C	T	1127.77	.	AC=2;AF=1.00;AN=2;BaseQRankSum=0.776;ClippingRankSum=0.000;DP=44;ExcessHet=3.0103;FS=0.000;MLEAC=2;MLEAF=1.00;MQ=44.63;MQRankSum=0.124;QD=25.63;ReadPosRankSum=-0.518;SOR=0.283	GT:AD:DP:GQ:PL	1/1:1,43:44:99:1156,105,0
X	15966082	.	A	T	1282.77	.	AC=2;AF=1.00;AN=2;DP=48;ExcessHet=3.0103;FS=0.000;MLEAC=2;MLEAF=1.00;MQ=43.57;QD=26.72;SOR=0.776	GT:AD:DP:GQ:PL	1/1:0,48:48:99:1311,144,0
X	15966165	.	G	C	1543.77	.	AC=2;AF=1.00;AN=2;DP=35;ExcessHet=3.0103;FS=0.000;MLEAC=2;MLEAF=1.00;MQ=43.78;QD=31.51;SOR=1.002	GT:AD:DP:GQ:PL	1/1:0,35:35:99:1572,111,0
X	15966171	.	G	C	1640.77	.	AC=2;AF=1.00;AN=2;DP=38;ExcessHet=3.0103;FS=0.000;MLEAC=2;MLEAF=1.00;MQ=43.79;QD=26.27;SOR=0.798	GT:AD:DP:GQ:PL	1/1:0,38:38:99:1669,120,0
X	15966399	.	A	ATG	1441.73	.	AC=2;AF=1.00;AN=2;DP=37;ExcessHet=3.0103;FS=0.000;MLEAC=2;MLEAF=1.00;MQ=42.66;QD=26.71;SOR=1.002	GT:AD:DP:GQ:PL	1/1:0,35:35:99:1479,105,0
X	15966401	.	A	ATG	1441.73	.	AC=2;AF=1.00;AN=2;DP=36;ExcessHet=3.0103;FS=0.000;MLEAC=2;MLEAF=1.00;MQ=42.62;QD=30.23;SOR=0.941	GT:AD:DP:GQ:PL	1/1:0,34:34:99:1479,105,0
X	15966771	.	C	CCTGTATT	985.73	.	AC=2;AF=1.00;AN=2;DP=27;ExcessHet=3.0103;FS=0.000;MLEAC=2;MLEAF=1.00;MQ=35.00;QD=34.80;SOR=1.085	GT:AD:DP:GQ:PL	1/1:0,22:22:71:1023,71,0
X	15966914	.	A	G	784.77	.	AC=2;AF=1.00;AN=2;DP=30;ExcessHet=3.0103;FS=0.000;MLEAC=2;MLEAF=1.00;MQ=36.73;QD=26.16;SOR=1.143	GT:AD:DP:GQ:PL	1/1:0,30:30:90:813,90,0
X	15967082	.	CG	C	503.73	.	AC=2;AF=1.00;AN=2;DP=21;ExcessHet=3.0103;FS=0.000;MLEAC=2;MLEAF=1.00;MQ=39.98;QD=26.51;SOR=0.793	GT:AD:DP:GQ:PL	1/1:0,19:19:57:541,57,0
X	15967244	.	A	AT	891.73	.	AC=2;AF=1.00;AN=2;DP=21;ExcessHet=3.0103;FS=0.000;MLEAC=2;MLEAF=1.00;MQ=40.29;QD=27.69;SOR=0.990	GT:AD:DP:GQ:PL	1/1:0,21:21:63:929,63,0
X	15967252	.	G	T	871.77	.	AC=2;AF=1.00;AN=2;DP=20;ExcessHet=3.0103;FS=0.000;MLEAC=2;MLEAF=1.00;MQ=40.49;QD=31.33;SOR=0.892	GT:AD:DP:GQ:PL	1/1:0,20:20:60:900,60,0
X	15967265	.	G	A	826.77	.	AC=2;AF=1.00;AN=2;DP=19;ExcessHet=3.0103;FS=0.000;MLEAC=2;MLEAF=1.00;MQ=40.30;QD=25.53;SOR=1.022	GT:AD:DP:GQ:PL	1/1:0,19:19:57:855,57,0
X	15967268	.	G	GTGTAT	772.73	.	AC=2;AF=1.00;AN=2;DP=15;ExcessHet=3.0103;FS=0.000;MLEAC=2;MLEAF=1.00;MQ=40.22;QD=32.22;SOR=1.473	GT:AD:DP:GQ:PL	1/1:0,15:15:54:810,54,0
X	15967270	.	G	GATTTTGGAAACTAAAAACTTTCTTAAATAAGTGTAATT	718.73	.	AC=2;AF=1.00;AN=2;DP=14;ExcessHet=3.0103;FS=0.000;MLEAC=2;MLEAF=1.00;MQ=40.09;QD=27.13;SOR=1.329	GT:AD:DP:GQ:PL	1/1:0,14:14:51:756,51,0
X	15967300	.	CCAAAGAGCAAAAAA	C	232.80	.	AC=2;AF=1.00;AN=2;DP=6;ExcessHet=3.0103;FS=0.000;MLEAC=2;MLEAF=1.00;MQ=32.70;QD=31.72;SOR=1.329	GT:AD:DP:GQ:PL	1/1:0,6:6:18:270,18,0
X	15967317	.	GTTCTTTATA	G	232.80	.	AC=2;AF=1.00;AN=2;DP=6;ExcessHet=3.0103;FS=0.000;MLEAC=2;MLEAF=1.00;MQ=32.70;QD=30.57;SOR=1.329	GT:AD:DP:GQ:PL	1/1:0,6:6:18:270,18,0
X	15967327	.	GTTTCCTTA	G	261.77	.	AC=2;AF=1.00;AN=2;DP=6;ExcessHet=3.0103;FS=0.000;MLEAC=2;MLEAF=1.00;MQ=32.70;QD=32.27;SOR=1.329	GT:AD:DP:GQ:PL	1/1:0,6:6:21:299,21,0
X	15967440	.	A	G	1051.77	.	AC=2;AF=1.00;AN=2;DP=22;ExcessHet=3.0103;FS=0.000;MLEAC=2;MLEAF=1.00;MQ=40.40;QD=29.63;SOR=0.874	GT:AD:DP:GQ:PL	1/1:0,22:22:72:1080,72,0
X	15967441	.	T	C	1051.77	.	AC=2;AF=1.00;AN=2;DP=23;ExcessHet=3.0103;FS=0.000;MLEAC=2;MLEAF=1.00;MQ=40.22;QD=31.31;SOR=0.776	GT:AD:DP:GQ:PL	1/1:0,23:23:72:1080,72,0
X	15967445	.	G	A	1051.77	.	AC=2;AF=1.00;AN=2;DP=24;ExcessHet=3.0103;FS=0.000;MLEAC=2;MLEAF=1.00;MQ=39.67;QD=32.24;SOR=0.859	GT:AD:DP:GQ:PL	1/1:0,24:24:72:1080,72,0
X	15967461	.	C	G	1096.77	.	AC=2;AF=1.00;AN=2;DP=25;ExcessHet=3.0103;FS=0.000;MLEAC=2;MLEAF=1.00;MQ=39.73;QD=28.90;SOR=0.770	GT:AD:DP:GQ:PL	1/1:0,25:25:75:1125,75,0
X	15967463	.	T	A	1096.77	.	AC=2;AF=1.00;AN=2;DP=25;ExcessHet=3.0103;FS=0.000;MLEAC=2;MLEAF=1.00;MQ=39.73;QD=32.48;SOR=0.770	GT:AD:DP:GQ:PL	1/1:0,25:25:75:1125,75,0
X	15967465	.	T	C	1096.77	.	AC=2;AF=1.00;AN=2;DP=25;ExcessHet=3.0103;FS=0.000;MLEAC=2;MLEAF=1.00;MQ=39.73;QD=27.06;SOR=0.770	GT:AD:DP:GQ:PL	1/1:0,25:25:75:1125,75,0
X	15967468	.	T	A	1096.77	.	AC=2;AF=1.00;AN=2;DP=25;ExcessHet=3.0103;FS=0.000;MLEAC=2;MLEAF=1.00;MQ=39.73;QD=28.94;SOR=0.770	GT:AD:DP:GQ:PL	1/1:0,25:25:75:1125,75,0
X	15967498	.	A	AAAAC	1471.73	.	AC=2;AF=1.00;AN=2;DP=32;ExcessHet=3.0103;FS=0.000;MLEAC=2;MLEAF=1.00;MQ=39.47;QD=28.94;SOR=0.818	GT:AD:DP:GQ:PL	1/1:0,32:32:99:1509,102,0
X	15967526	.	A	G	1414.77	.	AC=2;AF=1.00;AN=2;DP=36;ExcessHet=3.0103;FS=0.000;MLEAC=2;MLEAF=1.00;MQ=39.88;QD=31.81;SOR=0.693	GT:AD:DP:GQ:PL	1/1:0,36:36:99:1443,111,0
X	15967549	.	A	G	1186.77	.	AC=2;AF=1.00;AN=2;DP=30;ExcessHet=3.0103;FS=0.000;MLEAC=2;MLEAF=1.00;MQ=40.57;QD=27.35;SOR=1.460	GT:AD:DP:GQ:PL	1/1:0,29:29:90:1215,90,0
X	15967575	.	T	C	1094.77	.	AC=2;AF=1.00;AN=2;DP=26;ExcessHet=3.0103;FS=0.000;MLEAC=2;MLEAF=1.00;MQ=39.85;QD=31.65;SOR=1.609	GT:AD:DP:GQ:PL	1/1:0,25:25:78:1123,78,0
X	15967585	.	T	C	1242.77	.	AC=2;AF=1.00;AN=2;DP=27;ExcessHet=3.0103;FS=0.000;MLEAC=2;MLEAF=1.00;MQ=39.11;QD=26.62;SOR=1.445	GT:AD:DP:GQ:PL	1/1:0,26:26:87:1271,87,0
X	15967588	.	C	T	1186.77	.	AC=2;AF=1.00;AN=2;DP=26;ExcessHet=3.0103;FS=0.000;MLEAC=2;MLEAF=1.00;MQ=39.81;QD=35.11;SOR=1.609	GT:AD:DP:GQ:PL	1/1:0,25:25:81:1215,81,0
X	15967589	.	A	G	1141.77	.	AC=2;AF=1.00;AN=2;DP=26;ExcessHet=3.0103;FS=0.000;MLEAC=2;MLEAF=1.00;MQ=39.81;QD=26.25;SOR=1.609	GT:AD:DP:GQ:PL	1/1:0,25:25:78:1170,78,0
X	15967595	.	T	G	1141.77	.	AC=2;AF=1.00;AN=2;DP=26;ExcessHet=3.0103;FS=0.000;MLEAC=2;MLEAF=1.00;MQ=39.85;QD=31.62;SOR=1.697	GT:AD:DP:GQ:PL	1/1:0,26:26:78:1170,78,0
X	15967603	.	T	C	1231.77	.	AC=2;AF=1.00;AN=2;DP=27;ExcessHet=3.0103;FS=0.000;MLEAC=2;MLEAF=1.00;MQ=40.01;QD=31.69;SOR=1.781	GT:AD:DP:GQ:PL	1/1:0,27:27:84:1260,84,0
X	15967612	.	TTG	T	1320.73	.	AC=2;AF=1.00;AN=2;DP=29;ExcessHet=3.0103;FS=0.000;MLEAC=2;MLEAF=1.00;MQ=40.30;QD=27.60;SOR=1.942	GT:AD:DP:GQ:PL	1/1:0,29:29:93:1358,93,0
X	15967626	.	A	T	1284.77	.	AC=2;AF=1.00;AN=2;DP=30;ExcessHet=3.0103;FS=0.000;MLEAC=2;MLEAF=1.00;MQ=40.81;QD=34.49;SOR=1.536	GT:AD:DP:GQ:PL	1/1:0,30:30:93:1313,93,0
X	15967667	.	G	T	1450.77	.	AC=2;AF=1.00;AN=2;DP=32;ExcessHet=3.0103;FS=0.000;MLEAC=2;MLEAF=1.00;MQ=40.61;QD=24.71;SOR=1.284	GT:AD:DP:GQ:PL	1/1:0,32:32:99:1479,102,0
X	15967670	.	T	G	1450.77	.	AC=2;AF=1.00;AN=2;DP=34;ExcessHet=3.0103;FS=0.000;MLEAC=2;MLEAF=1.00;MQ=40.73;QD=28.15;SOR=1.244	GT:AD:DP:GQ:PL	1/1:0,34:34:99:1479,102,0
X	15967702	.	C	CCGGTCATATG	1485.73	.	AC=2;AF=1.00;AN=2;DP=32;ExcessHet=3.0103;FS=0.000;MLEAC=2;MLEAF=1.00;MQ=40.41;QD=25.15;SOR=0.693	GT:AD:DP:GQ:PL	1/1:0,32:32:99:1523,102,0
X	15968384	.	T	A	1892.77	.	AC=2;AF=1.00;AN=2;DP=43;ExcessHet=3.0103;FS=0.000;MLEAC=2;MLEAF=1.00;MQ=43.95;QD=36.06;SOR=0.836	GT:AD:DP:GQ:PL	1/1:0,43:43:99:1921,129,0
X	15968385	.	C	T	1892.77	.	AC=2;AF=1.00;AN=2;DP=43;ExcessHet=3.0103;FS=0.000;MLEAC=2;MLEAF=1.00;MQ=43.95;QD=29.92;SOR=0.836	GT:AD:DP:GQ:PL	1/1:0,43:43:99:1921,129,0
X	15968394	.	C	T	1899.77	.	AC=2;AF=1.00;AN=2;DP=43;ExcessHet=3.0103;FS=0.000;MLEAC=2;MLEAF=1.00;MQ=43.95;QD=38.15;SOR=0.739	GT:AD:DP:GQ:PL	1/1:0,43:43:99:1928,132,0
X	15968429	.	C	A	1315.77	.	AC=2;AF=1.00;AN=2;DP=48;ExcessHet=3.0103;FS=0.000;MLEAC=2;MLEAF=1.00;MQ=43.96;QD=27.41;SOR=0.963	GT:AD:DP:GQ:PL	1/1:0,48:48:99:1344,144,0
X	15968760	.	T	C	975.77	.	AC=2;AF=1.00;AN=2;DP=38;ExcessHet=3.0103;FS=0.000;MLEAC=2;MLEAF=1.00;MQ=44.96;QD=25.68;SOR=0.693	GT:AD:DP:GQ:PL	1/1:0,38:38:99:1004,113,0
X	15968836	.	A	T	1092.77	.	AC=2;AF=1.00;AN=2;DP=41;ExcessHet=3.0103;FS=0.000;MLEAC=2;MLEAF=1.00;MQ=44.89;QD=26.65;SOR=1.075	GT:AD:DP:GQ:PL	1/1:0,41:41:99:1121,123,0
X	15968887	.	T	TTG	575.75	.	AC=2;AF=1.00;AN=2;BaseQRankSum=0.137;ClippingRankSum=0.000;DP=42;ExcessHet=3.0103;FS=5.284;MLEAC=2;MLEAF=1.00;MQ=45.82;MQRankSum=0.773;QD=15.56;ReadPosRankSum=-0.392;SOR=0.916	GT:AD:DP:GQ:PL	1/1:4,33:37:24:613,24,0
X	15969023	.	A	T	1054.77	.	AC=2;AF=1.00;AN=2;DP=39;ExcessHet=3.0103;FS=0.000;MLEAC=2;MLEAF=1.00;MQ=44.47;QD=27.05;SOR=0.850	GT:AD:DP:GQ:PL	1/1:0,39:39:99:1083,117,0
X	15969128	.	G	C	1005.77	.	AC=2;AF=1.00;AN=2;DP=37;ExcessHet=3.0103;FS=0.000;MLEAC=2;MLEAF=1.00;MQ=44.00;QD=27.18;SOR=1.121	GT:AD:DP:GQ:PL	1/1:0,37:37:99:1034,111,0
X	15969272	.	T	A	1315.77	.	AC=2;AF=1.00;AN=2;DP=49;ExcessHet=3.0103;FS=0.000;MLEAC=2;MLEAF=1.00;MQ=43.58;QD=26.85;SOR=1.007	GT:AD:DP:GQ:PL	1/1:0,49:49:99:1344,147,0
X	15970352	.	G	C	352.77	.	AC=2;AF=1.00;AN=2;DP=15;ExcessHet=3.0103;FS=0.000;MLEAC=2;MLEAF=1.00;MQ=44.00;QD=23.52;SOR=1.473	GT:AD:DP:GQ:PL	1/1:0,15:15:45:381,45,0
X	15970512	.	A	T	588.77	.	AC=2;AF=1.00;AN=2;DP=24;ExcessHet=3.0103;FS=0.000;MLEAC=2;MLEAF=1.00;MQ=43.88;QD=24.53;SOR=0.859	GT:AD:DP:GQ:PL	1/1:0,24:24:71:617,71,0
X	15970772	.	G	A	849.77	.	AC=2;AF=1.00;AN=2;DP=32;ExcessHet=3.0103;FS=0.000;MLEAC=2;MLEAF=1.00;MQ=44.00;QD=26.56;SOR=0.957	GT:AD:DP:GQ:PL	1/1:0,32:32:96:878,96,0
X	15970987	.	T	A	883.77	.	AC=2;AF=1.00;AN=2;DP=34;ExcessHet=3.0103;FS=0.000;MLEAC=2;MLEAF=1.00;MQ=44.00;QD=25.99;SOR=0.693	GT:AD:DP:GQ:PL	1/1:0,34:34:99:912,102,0
X	15971014	.	T	TC	1377.73	.	AC=2;AF=1.00;AN=2;DP=33;ExcessHet=3.0103;FS=0.000;MLEAC=2;MLEAF=1.00;MQ=44.00;QD=30.09;SOR=0.818	GT:AD:DP:GQ:PL	1/1:0,32:32:96:1415,96,0
X	15971019	.	C	A	1386.77	.	AC=2;AF=1.00;AN=2;DP=31;ExcessHet=3.0103;FS=0.000;MLEAC=2;MLEAF=1.00;MQ=44.00;QD=27.11;SOR=0.892	GT:AD:DP:GQ:PL	1/1:0,31:31:96:1415,96,0
X	15971030	.	T	C	704.77	.	AC=2;AF=1.00;AN=2;DP=29;ExcessHet=3.0103;FS=0.000;MLEAC=2;MLEAF=1.00;MQ=44.00;QD=24.30;SOR=0.760	GT:AD:DP:GQ:PL	1/1:0,29:29:86:733,86,0
X	15971043	.	T	C	778.77	.	AC=2;AF=1.00;AN=2;DP=29;ExcessHet=3.0103;FS=0.000;MLEAC=2;MLEAF=1.00;MQ=44.00;QD=26.85;SOR=0.906	GT:AD:DP:GQ:PL	1/1:0,29:29:87:807,87,0
X	15971086	.	C	T	763.77	.	AC=2;AF=1.00;AN=2;DP=28;ExcessHet=3.0103;FS=0.000;MLEAC=2;MLEAF=1.00;MQ=43.90;QD=27.28;SOR=1.179	GT:AD:DP:GQ:PL	1/1:0,28:28:84:792,84,0
X	15971102	.	G	T	1352.77	.	AC=2;AF=1.00;AN=2;DP=31;ExcessHet=3.0103;FS=0.000;MLEAC=2;MLEAF=1.00;MQ=43.91;QD=36.04;SOR=1.402	GT:AD:DP:GQ:PL	1/1:0,31:31:93:1381,93,0
X	15971111	.	T	A	1456.77	.	AC=2;AF=1.00;AN=2;DP=33;ExcessHet=3.0103;FS=0.000;MLEAC=2;MLEAF=1.00;MQ=43.91;QD=32.57;SOR=1.022	GT:AD:DP:GQ:PL	1/1:0,33:33:99:1485,99,0
X	15971112	.	G	C	1456.77	.	AC=2;AF=1.00;AN=2;DP=33;ExcessHet=3.0103;FS=0.000;MLEAC=2;MLEAF=1.00;MQ=43.91;QD=25.11;SOR=1.022	GT:AD:DP:GQ:PL	1/1:0,33:33:99:1485,99,0
X	15971396	.	A	T	786.77	.	AC=2;AF=1.00;AN=2;DP=29;ExcessHet=3.0103;FS=0.000;MLEAC=2;MLEAF=1.00;MQ=44.00;QD=27.13;SOR=0.906	GT:AD:DP:GQ:PL	1/1:0,29:29:87:815,87,0
X	15971518	.	G	A	790.77	.	AC=2;AF=1.00;AN=2;DP=30;ExcessHet=3.0103;FS=0.000;MLEAC=2;MLEAF=1.00;MQ=43.93;QD=26.36;SOR=0.693	GT:AD:DP:GQ:PL	1/1:0,30:30:90:819,90,0
X	15971708	.	CA	C	153.75	.	AC=2;AF=1.00;AN=2;BaseQRankSum=1.301;ClippingRankSum=0.000;DP=19;ExcessHet=3.0103;FS=4.771;MLEAC=2;MLEAF=1.00;MQ=43.24;MQRankSum=-0.448;QD=10.25;ReadPosRankSum=1.280;SOR=1.627	GT:AD:DP:GQ:PL	1/1:1,14:15:23:191,23,0
X	15972123	.	C	CTATATATATATA	666.73	.	AC=2;AF=1.00;AN=2;DP=21;ExcessHet=3.0103;FS=0.000;MLEAC=2;MLEAF=1.00;MQ=42.99;QD=29.16;SOR=0.976	GT:AD:DP:GQ:PL	1/1:0,14:14:47:704,47,0
X	15972206	.	A	T	604.77	.	AC=2;AF=1.00;AN=2;DP=23;ExcessHet=3.0103;FS=0.000;MLEAC=2;MLEAF=1.00;MQ=43.26;QD=26.29;SOR=0.776	GT:AD:DP:GQ:PL	1/1:0,23:23:69:633,69,0
X	15972393	.	T	G	726.77	.	AC=2;AF=1.00;AN=2;DP=28;ExcessHet=3.0103;FS=0.000;MLEAC=2;MLEAF=1.00;MQ=43.21;QD=25.96;SOR=0.693	GT:AD:DP:GQ:PL	1/1:0,28:28:84:755,84,0
X	15972990	.	GT	G	143.73	.	AC=1;AF=0.500;AN=2;BaseQRankSum=-1.190;ClippingRankSum=0.000;DP=26;ExcessHet=3.0103;FS=0.000;MLEAC=1;MLEAF=0.500;MQ=42.86;MQRankSum=1.101;QD=6.53;ReadPosRankSum=-0.141;SOR=0.892	GT:AD:DP:GQ:PL	0/1:7,15:22:50:181,0,50
X	15973241	.	C	A	463.77	.	AC=1;AF=0.500;AN=2;BaseQRankSum=0.684;ClippingRankSum=0.000;DP=36;ExcessHet=3.0103;FS=1.357;MLEAC=1;MLEAF=0.500;MQ=43.59;MQRankSum=1.840;QD=12.88;ReadPosRankSum=0.181;SOR=0.407	GT:AD:DP:GQ:PL	0/1:14,22:36:99:492,0,279
X	15973377	.	T	C	868.77	.	AC=2;AF=1.00;AN=2;BaseQRankSum=-0.105;ClippingRankSum=0.000;DP=35;ExcessHet=3.0103;FS=0.000;MLEAC=2;MLEAF=1.00;MQ=44.00;MQRankSum=0.000;QD=24.82;ReadPosRankSum=-0.685;SOR=0.272	GT:AD:DP:GQ:PL	1/1:1,34:35:77:897,77,0
X	15973428	.	C	T	1730.77	.	AC=2;AF=1.00;AN=2;DP=40;ExcessHet=3.0103;FS=0.000;MLEAC=2;MLEAF=1.00;MQ=44.00;QD=27.07;SOR=0.793	GT:AD:DP:GQ:PL	1/1:0,40:40:99:1759,120,0
X	15973429	.	A	G	1730.77	.	AC=2;AF=1.00;AN=2;DP=39;ExcessHet=3.0103;FS=0.000;MLEAC=2;MLEAF=1.00;MQ=44.00;QD=27.73;SOR=0.850	GT:AD:DP:GQ:PL	1/1:0,39:39:99:1759,120,0
X	15973698	.	G	C	751.77	.	AC=2;AF=1.00;AN=2;DP=28;ExcessHet=3.0103;FS=0.000;MLEAC=2;MLEAF=1.00;MQ=44.00;QD=26.85;SOR=1.179	GT:AD:DP:GQ:PL	1/1:0,28:28:84:780,84,0
X	15973715	.	C	T	765.77	.	AC=2;AF=1.00;AN=2;DP=30;ExcessHet=3.0103;FS=0.000;MLEAC=2;MLEAF=1.00;MQ=44.00;QD=25.53;SOR=1.143	GT:AD:DP:GQ:PL	1/1:0,30:30:89:794,89,0
X	15973757	.	C	T	1061.77	.	AC=2;AF=1.00;AN=2;DP=39;ExcessHet=3.0103;FS=0.000;MLEAC=2;MLEAF=1.00;MQ=44.00;QD=27.22;SOR=1.236	GT:AD:DP:GQ:PL	1/1:0,39:39:99:1090,117,0
X	15973989	.	AT	A	952.73	.	AC=2;AF=1.00;AN=2;DP=33;ExcessHet=3.0103;FS=0.000;MLEAC=2;MLEAF=1.00;MQ=44.00;QD=29.77;SOR=0.818	GT:AD:DP:GQ:PL	1/1:0,32:32:96:990,96,0
X	15974036	.	G	A	1036.77	.	AC=2;AF=1.00;AN=2;DP=39;ExcessHet=3.0103;FS=0.000;MLEAC=2;MLEAF=1.00;MQ=44.00;QD=26.58;SOR=0.743	GT:AD:DP:GQ:PL	1/1:0,39:39:99:1065,117,0
X	15974086	.	AAAATTG	A	1852.73	.	AC=2;AF=1.00;AN=2;DP=42;ExcessHet=3.0103;FS=0.000;MLEAC=2;MLEAF=1.00;MQ=44.00;QD=27.47;SOR=0.741	GT:AD:DP:GQ:PL	1/1:0,41:41:99:1890,126,0
X	15974113	.	C	T	1995.77	.	AC=2;AF=1.00;AN=2;DP=45;ExcessHet=3.0103;FS=0.000;MLEAC=2;MLEAF=1.00;MQ=44.00;QD=30.61;SOR=0.737	GT:AD:DP:GQ:PL	1/1:0,45:45:99:2024,138,0
X	15974120	.	T	C	1978.77	.	AC=2;AF=1.00;AN=2;DP=46;ExcessHet=3.0103;FS=0.000;MLEAC=2;MLEAF=1.00;MQ=44.00;QD=31.87;SOR=0.780	GT:AD:DP:GQ:PL	1/1:0,46:46:99:2007,138,0
X	15974221	.	G	A	830.77	.	AC=2;AF=1.00;AN=2;DP=32;ExcessHet=3.0103;FS=0.000;MLEAC=2;MLEAF=1.00;MQ=44.00;QD=25.96;SOR=2.165	GT:AD:DP:GQ:PL	1/1:0,32:32:95:859,95,0
X	15974331	.	T	G	696.77	.	AC=2;AF=1.00;AN=2;DP=27;ExcessHet=3.0103;FS=0.000;MLEAC=2;MLEAF=1.00;MQ=44.00;QD=25.81;SOR=1.302	GT:AD:DP:GQ:PL	1/1:0,27:27:81:725,81,0
X	15974803	.	T	A	1501.77	.	AC=2;AF=1.00;AN=2;DP=35;ExcessHet=3.0103;FS=0.000;MLEAC=2;MLEAF=1.00;MQ=43.94;QD=30.95;SOR=2.115	GT:AD:DP:GQ:PL	1/1:0,35:35:99:1530,105,0
X	15974805	.	A	G	1501.77	.	AC=2;AF=1.00;AN=2;DP=35;ExcessHet=3.0103;FS=0.000;MLEAC=2;MLEAF=1.00;MQ=43.94;QD=30.41;SOR=2.115	GT:AD:DP:GQ:PL	1/1:0,35:35:99:1530,105,0
X	15974847	.	A	C	912.77	.	AC=2;AF=1.00;AN=2;DP=35;ExcessHet=3.0103;FS=0.000;MLEAC=2;MLEAF=1.00;MQ=43.94;QD=26.08;SOR=1.148	GT:AD:DP:GQ:PL	1/1:0,35:35:99:941,105,0
X	15974874	.	G	A	1676.77	.	AC=2;AF=1.00;AN=2;DP=39;ExcessHet=3.0103;FS=0.000;MLEAC=2;MLEAF=1.00;MQ=43.95;QD=31.44;SOR=0.850	GT:AD:DP:GQ:PL	1/1:0,39:39:99:1705,117,0
X	15974879	.	A	G	1830.77	.	AC=2;AF=1.00;AN=2;DP=40;ExcessHet=3.0103;FS=0.000;MLEAC=2;MLEAF=1.00;MQ=43.95;QD=28.97;SOR=1.022	GT:AD:DP:GQ:PL	1/1:0,40:40:99:1859,126,0
X	15974881	.	T	A	1771.77	.	AC=2;AF=1.00;AN=2;DP=39;ExcessHet=3.0103;FS=0.000;MLEAC=2;MLEAF=1.00;MQ=43.95;QD=27.37;SOR=0.968	GT:AD:DP:GQ:PL	1/1:0,39:39:99:1800,120,0
X	15974917	.	G	C	1034.77	.	AC=2;AF=1.00;AN=2;DP=38;ExcessHet=3.0103;FS=0.000;MLEAC=2;MLEAF=1.00;MQ=44.00;QD=27.23;SOR=1.179	GT:AD:DP:GQ:PL	1/1:0,38:38:99:1063,114,0
X	15974934	.	T	C	1011.77	.	AC=2;AF=1.00;AN=2;DP=39;ExcessHet=3.0103;FS=0.000;MLEAC=2;MLEAF=1.00;MQ=44.00;QD=26.63;SOR=1.329	GT:AD:DP:GQ:PL	1/1:0,38:38:99:1040,114,0
X	15974979	.	C	T	1170.77	.	AC=2;AF=1.00;AN=2;DP=44;ExcessHet=3.0103;FS=0.000;MLEAC=2;MLEAF=1.00;MQ=44.00;QD=27.23;SOR=1.312	GT:AD:DP:GQ:PL	1/1:0,43:43:99:1199,129,0
X	15975109	.	C	A	1093.77	.	AC=2;AF=1.00;AN=2;DP=41;ExcessHet=3.0103;FS=0.000;MLEAC=2;MLEAF=1.00;MQ=44.00;QD=27.34;SOR=0.793	GT:AD:DP:GQ:PL	1/1:0,40:40:99:1122,120,0
X	15975133	.	A	G	921.77	.	AC=2;AF=1.00;AN=2;DP=35;ExcessHet=3.0103;FS=0.000;MLEAC=2;MLEAF=1.00;MQ=44.00;QD=26.34;SOR=0.869	GT:AD:DP:GQ:PL	1/1:0,35:35:99:950,105,0
X	15975160	.	C	G	812.77	.	AC=2;AF=1.00;AN=2;DP=32;ExcessHet=3.0103;FS=0.000;MLEAC=2;MLEAF=1.00;MQ=44.00;QD=25.40;SOR=0.818	GT:AD:DP:GQ:PL	1/1:0,32:32:95:841,95,0
X	15975196	.	C	T	799.77	.	AC=2;AF=1.00;AN=2;DP=29;ExcessHet=3.0103;FS=0.000;MLEAC=2;MLEAF=1.00;MQ=44.00;QD=27.58;SOR=0.906	GT:AD:DP:GQ:PL	1/1:0,29:29:87:828,87,0
X	15975313	.	C	G	496.77	.	AC=2;AF=1.00;AN=2;DP=19;ExcessHet=3.0103;FS=0.000;MLEAC=2;MLEAF=1.00;MQ=44.00;QD=26.15;SOR=2.419	GT:AD:DP:GQ:PL	1/1:0,19:19:57:525,57,0
X	15975501	.	C	T	386.77	.	AC=2;AF=1.00;AN=2;DP=10;ExcessHet=3.0103;FS=0.000;MLEAC=2;MLEAF=1.00;MQ=44.00;QD=25.40;SOR=4.804	GT:AD:DP:GQ:PL	1/1:0,10:10:30:415,30,0
X	15975517	.	T	TACA	377.74	.	AC=2;AF=1.00;AN=2;DP=8;ExcessHet=3.0103;FS=0.000;MLEAC=2;MLEAF=1.00;MQ=44.00;QD=26.16;SOR=4.407	GT:AD:DP:GQ:PL	1/1:0,8:8:30:415,30,0
X	15975528	.	T	C	331.78	.	AC=2;AF=1.00;AN=2;DP=8;ExcessHet=3.0103;FS=0.000;MLEAC=2;MLEAF=1.00;MQ=44.00;QD=31.07;SOR=4.407	GT:AD:DP:GQ:PL	1/1:0,8:8:24:360,24,0
X	15975540	.	C	T	286.80	.	AC=2;AF=1.00;AN=2;DP=7;ExcessHet=3.0103;FS=0.000;MLEAC=2;MLEAF=1.00;MQ=44.00;QD=33.27;SOR=4.174	GT:AD:DP:GQ:PL	1/1:0,7:7:21:315,21,0
X	15975542	.	T	A	286.80	.	AC=2;AF=1.00;AN=2;DP=7;ExcessHet=3.0103;FS=0.000;MLEAC=2;MLEAF=1.00;MQ=44.00;QD=33.66;SOR=4.174	GT:AD:DP:GQ:PL	1/1:0,7:7:21:315,21,0
X	15975546	.	A	G	241.84	.	AC=2;AF=1.00;AN=2;DP=6;ExcessHet=3.0103;FS=0.000;MLEAC=2;MLEAF=1.00;MQ=44.00;QD=30.91;SOR=3.912	GT:AD:DP:GQ:PL	1/1:0,6:6:18:270,18,0
X	15975551	.	G	A	241.84	.	AC=2;AF=1.00;AN=2;DP=5;ExcessHet=3.0103;FS=0.000;MLEAC=2;MLEAF=1.00;MQ=44.00;QD=33.85;SOR=3.611	GT:AD:DP:GQ:PL	1/1:0,5:5:18:270,18,0
X	15975555	.	C	A	152.03	.	AC=2;AF=1.00;AN=2;DP=3;ExcessHet=3.0103;FS=0.000;MLEAC=2;MLEAF=1.00;MQ=44.00;QD=34.58;SOR=2.833	GT:AD:DP:GQ:PL	1/1:0,3:3:12:180,12,0
X	15976178	.	A	C	685.77	.	AC=2;AF=1.00;AN=2;DP=28;ExcessHet=3.0103;FS=0.000;MLEAC=2;MLEAF=1.00;MQ=42.43;QD=25.40;SOR=1.528	GT:AD:DP:GQ:PL	1/1:0,27:27:80:714,80,0
X	15976329	.	GT	G	567.73	.	AC=2;AF=1.00;AN=2;BaseQRankSum=0.544;ClippingRankSum=0.000;DP=37;ExcessHet=3.0103;FS=0.000;MLEAC=2;MLEAF=1.00;MQ=43.34;MQRankSum=0.000;QD=17.20;ReadPosRankSum=0.368;SOR=0.275	GT:AD:DP:GQ:PL	1/1:1,32:33:76:605,76,0
X	15976363	.	G	C	1377.77	.	AC=2;AF=1.00;AN=2;DP=32;ExcessHet=3.0103;FS=0.000;MLEAC=2;MLEAF=1.00;MQ=43.47;QD=32.85;SOR=0.693	GT:AD:DP:GQ:PL	1/1:0,32:32:96:1406,96,0
X	15976374	.	T	G	1486.77	.	AC=2;AF=1.00;AN=2;DP=33;ExcessHet=3.0103;FS=0.000;MLEAC=2;MLEAF=1.00;MQ=43.48;QD=26.12;SOR=0.752	GT:AD:DP:GQ:PL	1/1:0,33:33:99:1515,102,0
X	15976386	.	G	A	1368.77	.	AC=2;AF=1.00;AN=2;DP=32;ExcessHet=3.0103;FS=0.000;MLEAC=2;MLEAF=1.00;MQ=43.47;QD=27.45;SOR=0.957	GT:AD:DP:GQ:PL	1/1:0,32:32:96:1397,96,0
X	15976814	.	C	A	797.77	.	AC=2;AF=1.00;AN=2;DP=30;ExcessHet=3.0103;FS=0.000;MLEAC=2;MLEAF=1.00;MQ=43.23;QD=26.59;SOR=0.976	GT:AD:DP:GQ:PL	1/1:0,30:30:90:826,90,0
X	15977777	.	A	C	1299.77	.	AC=2;AF=1.00;AN=2;DP=48;ExcessHet=3.0103;FS=0.000;MLEAC=2;MLEAF=1.00;MQ=43.47;QD=27.08;SOR=1.067	GT:AD:DP:GQ:PL	1/1:0,48:48:99:1328,144,0
X	15977874	.	T	C	2083.77	.	AC=2;AF=1.00;AN=2;DP=50;ExcessHet=3.0103;FS=0.000;MLEAC=2;MLEAF=1.00;MQ=43.41;QD=33.74;SOR=1.157	GT:AD:DP:GQ:PL	1/1:0,50:50:99:2112,150,0
X	15977889	.	C	CA	1967.73	.	AC=2;AF=1.00;AN=2;DP=45;ExcessHet=3.0103;FS=0.000;MLEAC=2;MLEAF=1.00;MQ=43.35;QD=30.78;SOR=1.038	GT:AD:DP:GQ:PL	1/1:0,45:45:99:2005,141,0
X	15977953	.	T	A	1922.77	.	AC=2;AF=1.00;AN=2;DP=44;ExcessHet=3.0103;FS=0.000;MLEAC=2;MLEAF=1.00;MQ=43.61;QD=27.93;SOR=0.784	GT:AD:DP:GQ:PL	1/1:0,44:44:99:1951,132,0
X	15977956	.	C	T	1947.77	.	AC=2;AF=1.00;AN=2;DP=43;ExcessHet=3.0103;FS=0.000;MLEAC=2;MLEAF=1.00;MQ=43.60;QD=32.14;SOR=0.836	GT:AD:DP:GQ:PL	1/1:0,43:43:99:1976,135,0
X	15977960	.	A	G	1947.77	.	AC=2;AF=1.00;AN=2;DP=45;ExcessHet=3.0103;FS=0.000;MLEAC=2;MLEAF=1.00;MQ=43.87;QD=32.10;SOR=0.929	GT:AD:DP:GQ:PL	1/1:0,45:45:99:1976,135,0
X	15978381	.	A	G	746.77	.	AC=2;AF=1.00;AN=2;DP=29;ExcessHet=3.0103;FS=0.000;MLEAC=2;MLEAF=1.00;MQ=44.00;QD=25.75;SOR=1.688	GT:AD:DP:GQ:PL	1/1:0,29:29:87:775,87,0
X	15978672	.	T	C	694.77	.	AC=2;AF=1.00;AN=2;DP=26;ExcessHet=3.0103;FS=0.000;MLEAC=2;MLEAF=1.00;MQ=44.00;QD=26.72;SOR=1.220	GT:AD:DP:GQ:PL	1/1:0,26:26:78:723,78,0
X	15980151	.	C	T	761.77	.	AC=2;AF=1.00;AN=2;DP=28;ExcessHet=3.0103;FS=0.000;MLEAC=2;MLEAF=1.00;MQ=44.00;QD=27.21;SOR=1.382	GT:AD:DP:GQ:PL	1/1:0,28:28:84:790,84,0
X	15980376	.	A	G	871.77	.	AC=2;AF=1.00;AN=2;BaseQRankSum=1.856;ClippingRankSum=0.000;DP=37;ExcessHet=3.0103;FS=0.000;MLEAC=2;MLEAF=1.00;MQ=44.00;MQRankSum=0.000;QD=24.22;ReadPosRankSum=-0.947;SOR=0.941	GT:AD:DP:GQ:PL	1/1:2,34:36:59:900,59,0
X	15980397	.	T	C	960.77	.	AC=2;AF=1.00;AN=2;BaseQRankSum=1.789;ClippingRankSum=0.000;DP=36;ExcessHet=3.0103;FS=3.802;MLEAC=2;MLEAF=1.00;MQ=44.00;MQRankSum=0.000;QD=26.69;ReadPosRankSum=0.782;SOR=0.876	GT:AD:DP:GQ:PL	1/1:1,35:36:98:989,98,0
X	15980456	.	T	A	997.77	.	AC=2;AF=1.00;AN=2;DP=38;ExcessHet=3.0103;FS=0.000;MLEAC=2;MLEAF=1.00;MQ=44.00;QD=26.26;SOR=1.329	GT:AD:DP:GQ:PL	1/1:0,38:38:99:1026,114,0
X	15981344	.	G	A	685.77	.	AC=2;AF=1.00;AN=2;DP=27;ExcessHet=3.0103;FS=0.000;MLEAC=2;MLEAF=1.00;MQ=44.00;QD=25.40;SOR=1.101	GT:AD:DP:GQ:PL	1/1:0,27:27:81:714,81,0
X	15981377	.	A	T	598.77	.	AC=2;AF=1.00;AN=2;DP=23;ExcessHet=3.0103;FS=0.000;MLEAC=2;MLEAF=1.00;MQ=44.00;QD=26.03;SOR=1.179	GT:AD:DP:GQ:PL	1/1:0,23:23:69:627,69,0
X	15981546	.	C	T	959.77	.	AC=2;AF=1.00;AN=2;DP=35;ExcessHet=3.0103;FS=0.000;MLEAC=2;MLEAF=1.00;MQ=43.94;QD=27.42;SOR=1.308	GT:AD:DP:GQ:PL	1/1:0,35:35:99:988,105,0
X	15981642	.	G	A	635.77	.	AC=2;AF=1.00;AN=2;DP=26;ExcessHet=3.0103;FS=0.000;MLEAC=2;MLEAF=1.00;MQ=44.00;QD=24.45;SOR=0.693	GT:AD:DP:GQ:PL	1/1:0,26:26:77:664,77,0
X	15982539	.	A	G	590.77	.	AC=2;AF=1.00;AN=2;DP=23;ExcessHet=3.0103;FS=0.000;MLEAC=2;MLEAF=1.00;MQ=44.00;QD=25.69;SOR=1.426	GT:AD:DP:GQ:PL	1/1:0,23:23:69:619,69,0
X	15982936	.	A	C	1235.77	.	AC=2;AF=1.00;AN=2;DP=48;ExcessHet=3.0103;FS=0.000;MLEAC=2;MLEAF=1.00;MQ=43.03;QD=25.75;SOR=0.866	GT:AD:DP:GQ:PL	1/1:0,48:48:99:1264,143,0
X	15984999	.	A	G	1097.77	.	AC=2;AF=1.00;AN=2;DP=42;ExcessHet=3.0103;FS=0.000;MLEAC=2;MLEAF=1.00;MQ=44.00;QD=26.14;SOR=1.127	GT:AD:DP:GQ:PL	1/1:0,42:42:99:1126,126,0
X	15986155	.	G	A	776.77	.	AC=2;AF=1.00;AN=2;DP=31;ExcessHet=3.0103;FS=0.000;MLEAC=2;MLEAF=1.00;MQ=43.87;QD=25.89;SOR=1.765	GT:AD:DP:GQ:PL	1/1:0,30:30:90:805,90,0
X	15986551	.	C	G	786.77	.	AC=2;AF=1.00;AN=2;DP=31;ExcessHet=3.0103;FS=0.000;MLEAC=2;MLEAF=1.00;MQ=44.00;QD=25.38;SOR=0.756	GT:AD:DP:GQ:PL	1/1:0,31:31:92:815,92,0
X	15986958	.	G	A	884.77	.	AC=2;AF=1.00;AN=2;DP=35;ExcessHet=3.0103;FS=0.000;MLEAC=2;MLEAF=1.00;MQ=44.00;QD=25.28;SOR=1.885	GT:AD:DP:GQ:PL	1/1:0,35:35:99:913,104,0
X	15988887	.	G	A	766.77	.	AC=2;AF=1.00;AN=2;DP=30;ExcessHet=3.0103;FS=0.000;MLEAC=2;MLEAF=1.00;MQ=44.00;QD=25.56;SOR=1.329	GT:AD:DP:GQ:PL	1/1:0,30:30:89:795,89,0
X	15989186	.	C	CTT	1050.73	.	AC=2;AF=1.00;AN=2;DP=41;ExcessHet=3.0103;FS=0.000;MLEAC=2;MLEAF=1.00;MQ=43.81;QD=27.65;SOR=1.040	GT:AD:DP:GQ:PL	1/1:0,38:38:99:1088,113,0
X	15989512	.	G	A	710.77	.	AC=2;AF=1.00;AN=2;DP=26;ExcessHet=3.0103;FS=0.000;MLEAC=2;MLEAF=1.00;MQ=43.01;QD=27.34;SOR=1.981	GT:AD:DP:GQ:PL	1/1:0,26:26:78:739,78,0
X	15989573	.	CG	C	1492.73	.	AC=2;AF=1.00;AN=2;DP=34;ExcessHet=3.0103;FS=0.000;MLEAC=2;MLEAF=1.00;MQ=42.36;QD=31.57;SOR=1.085	GT:AD:DP:GQ:PL	1/1:0,34:34:99:1530,102,0
X	15989575	.	A	ACCCAC	1492.73	.	AC=2;AF=1.00;AN=2;DP=34;ExcessHet=3.0103;FS=0.000;MLEAC=2;MLEAF=1.00;MQ=42.36;QD=28.68;SOR=1.085	GT:AD:DP:GQ:PL	1/1:0,34:34:99:1530,102,0
X	15989576	.	AGTGCTG	A	1492.73	.	AC=2;AF=1.00;AN=2;DP=33;ExcessHet=3.0103;FS=0.000;MLEAC=2;MLEAF=1.00;MQ=42.31;QD=29.50;SOR=1.022	GT:AD:DP:GQ:PL	1/1:0,33:33:99:1530,102,0
X	15989592	.	C	CGT	1582.73	.	AC=2;AF=1.00;AN=2;DP=35;ExcessHet=3.0103;FS=0.000;MLEAC=2;MLEAF=1.00;MQ=42.41;QD=24.52;SOR=1.002	GT:AD:DP:GQ:PL	1/1:0,35:35:99:1620,108,0
X	15989595	.	A	AAAATCAGCC	1768.73	.	AC=2;AF=1.00;AN=2;DP=37;ExcessHet=3.0103;FS=0.000;MLEAC=2;MLEAF=1.00;MQ=42.50;QD=32.78;SOR=1.121	GT:AD:DP:GQ:PL	1/1:0,37:37:99:1806,123,0
X	15989613	.	G	T	1750.77	.	AC=2;AF=1.00;AN=2;DP=41;ExcessHet=3.0103;FS=0.000;MLEAC=2;MLEAF=1.00;MQ=42.41;QD=28.86;SOR=0.741	GT:AD:DP:GQ:PL	1/1:0,41:41:99:1779,126,0
X	15989751	.	A	AT	598.73	.	AC=2;AF=1.00;AN=2;DP=29;ExcessHet=3.0103;FS=0.000;MLEAC=2;MLEAF=1.00;MQ=43.18;QD=21.38;SOR=1.382	GT:AD:DP:GQ:PL	1/1:0,28:28:84:636,84,0
X	15990145	.	CA	C	667.73	.	AC=2;AF=1.00;AN=2;DP=35;ExcessHet=3.0103;FS=0.000;MLEAC=2;MLEAF=1.00;MQ=43.79;QD=20.23;SOR=0.752	GT:AD:DP:GQ:PL	1/1:0,33:33:98:705,98,0
X	15992220	.	A	AT	938.73	.	AC=2;AF=1.00;AN=2;DP=39;ExcessHet=3.0103;FS=0.000;MLEAC=2;MLEAF=1.00;MQ=44.00;QD=25.37;SOR=0.859	GT:AD:DP:GQ:PL	1/1:0,37:37:99:976,111,0
X	15992810	.	G	C	848.77	.	AC=2;AF=1.00;AN=2;DP=32;ExcessHet=3.0103;FS=0.000;MLEAC=2;MLEAF=1.00;MQ=44.00;QD=26.52;SOR=1.284	GT:AD:DP:GQ:PL	1/1:0,32:32:96:877,96,0
X	15992996	.	C	CAATAAATA	1447.73	.	AC=2;AF=1.00;AN=2;DP=31;ExcessHet=3.0103;FS=0.000;MLEAC=2;MLEAF=1.00;MQ=43.45;QD=30.36;SOR=1.329	GT:AD:DP:GQ:PL	1/1:0,30:30:99:1485,99,0
X	15993754	.	C	T	1132.77	.	AC=2;AF=1.00;AN=2;DP=42;ExcessHet=3.0103;FS=0.000;MLEAC=2;MLEAF=1.00;MQ=43.39;QD=26.97;SOR=0.788	GT:AD:DP:GQ:PL	1/1:0,42:42:99:1161,126,0
X	15993815	.	C	A	1118.77	.	AC=2;AF=1.00;AN=2;DP=42;ExcessHet=3.0103;FS=0.000;MLEAC=2;MLEAF=1.00;MQ=43.56;QD=26.64;SOR=0.892	GT:AD:DP:GQ:PL	1/1:0,42:42:99:1147,126,0
X	15993834	.	T	A	1219.77	.	AC=2;AF=1.00;AN=2;DP=45;ExcessHet=3.0103;FS=0.000;MLEAC=2;MLEAF=1.00;MQ=43.52;QD=27.11;SOR=0.829	GT:AD:DP:GQ:PL	1/1:0,45:45:99:1248,135,0
X	15993872	.	A	G	2086.77	.	AC=2;AF=1.00;AN=2;DP=47;ExcessHet=3.0103;FS=0.000;MLEAC=2;MLEAF=1.00;MQ=43.63;QD=32.29;SOR=0.919	GT:AD:DP:GQ:PL	1/1:0,47:47:99:2115,141,0
X	15993874	.	T	C	2086.77	.	AC=2;AF=1.00;AN=2;DP=47;ExcessHet=3.0103;FS=0.000;MLEAC=2;MLEAF=1.00;MQ=43.63;QD=25.28;SOR=0.919	GT:AD:DP:GQ:PL	1/1:0,47:47:99:2115,141,0
X	15993878	.	T	G	2041.77	.	AC=2;AF=1.00;AN=2;DP=46;ExcessHet=3.0103;FS=0.000;MLEAC=2;MLEAF=1.00;MQ=43.62;QD=31.06;SOR=0.976	GT:AD:DP:GQ:PL	1/1:0,46:46:99:2070,138,0
X	15993972	.	G	A	875.77	.	AC=2;AF=1.00;AN=2;DP=32;ExcessHet=3.0103;FS=0.000;MLEAC=2;MLEAF=1.00;MQ=44.00;QD=27.37;SOR=1.112	GT:AD:DP:GQ:PL	1/1:0,32:32:96:904,96,0
X	15994420	.	C	T	685.77	.	AC=2;AF=1.00;AN=2;DP=26;ExcessHet=3.0103;FS=0.000;MLEAC=2;MLEAF=1.00;MQ=43.92;QD=26.38;SOR=0.846	GT:AD:DP:GQ:PL	1/1:0,26:26:78:714,78,0
X	15994488	.	C	T	841.77	.	AC=2;AF=1.00;AN=2;DP=32;ExcessHet=3.0103;FS=0.000;MLEAC=2;MLEAF=1.00;MQ=44.00;QD=27.15;SOR=0.756	GT:AD:DP:GQ:PL	1/1:0,31:31:93:870,93,0
X	15994663	.	A	G	812.77	.	AC=2;AF=1.00;AN=2;DP=31;ExcessHet=3.0103;FS=0.000;MLEAC=2;MLEAF=1.00;MQ=43.76;QD=26.22;SOR=0.756	GT:AD:DP:GQ:PL	1/1:0,31:31:93:841,93,0
X	15994711	.	C	T	747.77	.	AC=2;AF=1.00;AN=2;BaseQRankSum=1.777;ClippingRankSum=0.000;DP=30;ExcessHet=3.0103;FS=0.000;MLEAC=2;MLEAF=1.00;MQ=43.76;MQRankSum=0.000;QD=24.93;ReadPosRankSum=-1.928;SOR=0.328	GT:AD:DP:GQ:PL	1/1:1,29:30:80:776,80,0
X	15995063	.	T	C	921.77	.	AC=2;AF=1.00;AN=2;DP=35;ExcessHet=3.0103;FS=0.000;MLEAC=2;MLEAF=1.00;MQ=44.00;QD=26.34;SOR=0.869	GT:AD:DP:GQ:PL	1/1:0,35:35:99:950,105,0
X	15995111	.	T	C	1476.77	.	AC=2;AF=1.00;AN=2;DP=35;ExcessHet=3.0103;FS=0.000;MLEAC=2;MLEAF=1.00;MQ=44.00;QD=27.35;SOR=1.148	GT:AD:DP:GQ:PL	1/1:0,35:35:99:1505,108,0
X	15995126	.	A	T	1413.77	.	AC=2;AF=1.00;AN=2;DP=34;ExcessHet=3.0103;FS=0.000;MLEAC=2;MLEAF=1.00;MQ=44.00;QD=33.31;SOR=1.085	GT:AD:DP:GQ:PL	1/1:0,34:34:99:1442,102,0
X	15995454	.	C	CT	674.73	.	AC=2;AF=1.00;AN=2;BaseQRankSum=-1.074;ClippingRankSum=0.000;DP=51;ExcessHet=3.0103;FS=3.245;MLEAC=2;MLEAF=1.00;MQ=44.43;MQRankSum=0.354;QD=16.87;ReadPosRankSum=-0.656;SOR=0.477	GT:AD:DP:GQ:PL	1/1:3,37:40:78:712,78,0
X	15996050	.	A	T	1307.77	.	AC=2;AF=1.00;AN=2;DP=50;ExcessHet=3.0103;FS=0.000;MLEAC=2;MLEAF=1.00;MQ=43.47;QD=26.69;SOR=0.733	GT:AD:DP:GQ:PL	1/1:0,49:49:99:1336,147,0
X	15996278	.	G	A	917.77	.	AC=2;AF=1.00;AN=2;DP=35;ExcessHet=3.0103;FS=0.000;MLEAC=2;MLEAF=1.00;MQ=44.00;QD=26.22;SOR=0.749	GT:AD:DP:GQ:PL	1/1:0,35:35:99:946,104,0
X	15998356	.	C	T	1135.77	.	AC=2;AF=1.00;AN=2;DP=43;ExcessHet=3.0103;FS=0.000;MLEAC=2;MLEAF=1.00;MQ=43.64;QD=26.41;SOR=0.836	GT:AD:DP:GQ:PL	1/1:0,43:43:99:1164,129,0
X	15998383	.	T	C	1083.77	.	AC=2;AF=1.00;AN=2;DP=41;ExcessHet=3.0103;FS=0.000;MLEAC=2;MLEAF=1.00;MQ=43.62;QD=26.43;SOR=0.843	GT:AD:DP:GQ:PL	1/1:0,41:41:99:1112,123,0
X	15998498	.	C	T	1163.77	.	AC=2;AF=1.00;AN=2;DP=45;ExcessHet=3.0103;FS=0.000;MLEAC=2;MLEAF=1.00;MQ=44.00;QD=26.45;SOR=0.883	GT:AD:DP:GQ:PL	1/1:0,44:44:99:1192,132,0
X	15998906	.	A	G	758.77	.	AC=2;AF=1.00;AN=2;DP=28;ExcessHet=3.0103;FS=0.000;MLEAC=2;MLEAF=1.00;MQ=44.00;QD=27.10;SOR=0.836	GT:AD:DP:GQ:PL	1/1:0,28:28:84:787,84,0
X	15999107	.	A	G	439.77	.	AC=2;AF=1.00;AN=2;DP=22;ExcessHet=3.0103;FS=0.000;MLEAC=2;MLEAF=1.00;MQ=44.00;QD=25.87;SOR=1.371	GT:AD:DP:GQ:PL	1/1:0,17:17:51:468,51,0
X	15999708	.	G	GT	360.73	.	AC=2;AF=1.00;AN=2;DP=21;ExcessHet=3.0103;FS=0.000;MLEAC=2;MLEAF=1.00;MQ=42.74;QD=18.99;SOR=0.793	GT:AD:DP:GQ:PL	1/1:0,19:19:56:398,56,0
X	15999732	.	TTTATACAC	T	1207.73	.	AC=2;AF=1.00;AN=2;DP=29;ExcessHet=3.0103;FS=0.000;MLEAC=2;MLEAF=1.00;MQ=43.09;QD=25.78;SOR=0.997	GT:AD:DP:GQ:PL	1/1:0,28:28:85:1245,85,0
X	15999884	.	G	GA	554.73	.	AC=2;AF=1.00;AN=2;BaseQRankSum=1.276;ClippingRankSum=0.000;DP=34;ExcessHet=3.0103;FS=0.000;MLEAC=2;MLEAF=1.00;MQ=44.00;MQRankSum=0.000;QD=19.13;ReadPosRankSum=-0.419;SOR=0.356	GT:AD:DP:GQ:PL	1/1:1,28:29:66:592,66,0
X	16001712	.	A	G	562.77	.	AC=2;AF=1.00;AN=2;DP=24;ExcessHet=3.0103;FS=0.000;MLEAC=2;MLEAF=1.00;MQ=44.00;QD=23.45;SOR=0.693	GT:AD:DP:GQ:PL	1/1:0,24:24:71:591,71,0
X	16002393	.	T	C	597.77	.	AC=2;AF=1.00;AN=2;BaseQRankSum=-0.795;ClippingRankSum=0.000;DP=26;ExcessHet=3.0103;FS=0.000;MLEAC=2;MLEAF=1.00;MQ=44.00;MQRankSum=0.000;QD=23.91;ReadPosRankSum=-0.246;SOR=0.293	GT:AD:DP:GQ:PL	1/1:1,24:25:47:626,47,0
X	16002600	.	C	T	682.77	.	AC=2;AF=1.00;AN=2;DP=27;ExcessHet=3.0103;FS=0.000;MLEAC=2;MLEAF=1.00;MQ=44.00;QD=25.29;SOR=0.765	GT:AD:DP:GQ:PL	1/1:0,27:27:80:711,80,0
X	16002801	.	G	A	1906.77	.	AC=2;AF=1.00;AN=2;DP=47;ExcessHet=3.0103;FS=0.000;MLEAC=2;MLEAF=1.00;MQ=44.00;QD=31.10;SOR=0.735	GT:AD:DP:GQ:PL	1/1:0,47:47:99:1935,141,0
X	16002825	.	C	T	1899.77	.	AC=2;AF=1.00;AN=2;DP=46;ExcessHet=3.0103;FS=0.000;MLEAC=2;MLEAF=1.00;MQ=44.00;QD=29.29;SOR=0.693	GT:AD:DP:GQ:PL	1/1:0,46:46:99:1928,141,0
X	16002855	.	C	A	1285.77	.	AC=2;AF=1.00;AN=2;DP=47;ExcessHet=3.0103;FS=0.000;MLEAC=2;MLEAF=1.00;MQ=44.00;QD=27.36;SOR=0.823	GT:AD:DP:GQ:PL	1/1:0,47:47:99:1314,141,0
X	16003397	.	G	A	979.77	.	AC=2;AF=1.00;AN=2;DP=39;ExcessHet=3.0103;FS=0.000;MLEAC=2;MLEAF=1.00;MQ=43.09;QD=25.78;SOR=0.693	GT:AD:DP:GQ:PL	1/1:0,38:38:99:1008,113,0
X	16003459	.	A	AAG	1717.73	.	AC=2;AF=1.00;AN=2;DP=39;ExcessHet=3.0103;FS=0.000;MLEAC=2;MLEAF=1.00;MQ=42.73;QD=27.34;SOR=1.096	GT:AD:DP:GQ:PL	1/1:0,39:39:99:1755,117,0
X	16003461	.	T	TCAC	1807.73	.	AC=2;AF=1.00;AN=2;DP=39;ExcessHet=3.0103;FS=0.000;MLEAC=2;MLEAF=1.00;MQ=42.73;QD=27.38;SOR=1.096	GT:AD:DP:GQ:PL	1/1:0,39:39:99:1845,123,0
X	16003465	.	A	T	1816.77	.	AC=2;AF=1.00;AN=2;DP=41;ExcessHet=3.0103;FS=0.000;MLEAC=2;MLEAF=1.00;MQ=42.79;QD=33.46;SOR=0.954	GT:AD:DP:GQ:PL	1/1:0,41:41:99:1845,123,0
X	16003467	.	AAGAAC	A	1807.73	.	AC=2;AF=1.00;AN=2;DP=40;ExcessHet=3.0103;FS=0.000;MLEAC=2;MLEAF=1.00;MQ=42.76;QD=28.24;SOR=0.902	GT:AD:DP:GQ:PL	1/1:0,40:40:99:1845,123,0
X	16003479	.	GTATT	G	1672.73	.	AC=2;AF=1.00;AN=2;DP=38;ExcessHet=3.0103;FS=0.000;MLEAC=2;MLEAF=1.00;MQ=42.69;QD=27.60;SOR=0.693	GT:AD:DP:GQ:PL	1/1:0,38:38:99:1710,114,0
X	16003493	.	A	T	1951.77	.	AC=2;AF=1.00;AN=2;DP=43;ExcessHet=3.0103;FS=0.000;MLEAC=2;MLEAF=1.00;MQ=42.76;QD=31.35;SOR=0.941	GT:AD:DP:GQ:PL	1/1:0,43:43:99:1980,132,0
X	16003494	.	T	A	1996.77	.	AC=2;AF=1.00;AN=2;DP=43;ExcessHet=3.0103;FS=0.000;MLEAC=2;MLEAF=1.00;MQ=42.76;QD=25.92;SOR=0.941	GT:AD:DP:GQ:PL	1/1:0,43:43:99:2025,135,0
X	16003504	.	C	T	1906.77	.	AC=2;AF=1.00;AN=2;DP=42;ExcessHet=3.0103;FS=0.000;MLEAC=2;MLEAF=1.00;MQ=42.73;QD=30.56;SOR=1.127	GT:AD:DP:GQ:PL	1/1:0,42:42:99:1935,129,0
X	16003506	.	T	C	1861.77	.	AC=2;AF=1.00;AN=2;DP=42;ExcessHet=3.0103;FS=0.000;MLEAC=2;MLEAF=1.00;MQ=42.73;QD=28.09;SOR=1.127	GT:AD:DP:GQ:PL	1/1:0,42:42:99:1890,126,0
X	16003683	.	A	G	802.77	.	AC=2;AF=1.00;AN=2;DP=30;ExcessHet=3.0103;FS=0.000;MLEAC=2;MLEAF=1.00;MQ=43.48;QD=26.76;SOR=0.976	GT:AD:DP:GQ:PL	1/1:0,30:30:90:831,90,0
X	16006077	.	G	A	744.77	.	AC=2;AF=1.00;AN=2;DP=29;ExcessHet=3.0103;FS=0.000;MLEAC=2;MLEAF=1.00;MQ=43.75;QD=26.60;SOR=0.693	GT:AD:DP:GQ:PL	1/1:0,28:28:84:773,84,0
X	16006299	.	A	G	781.77	.	AC=2;AF=1.00;AN=2;BaseQRankSum=1.575;ClippingRankSum=0.000;DP=33;ExcessHet=3.0103;FS=0.000;MLEAC=2;MLEAF=1.00;MQ=44.00;MQRankSum=0.000;QD=24.43;ReadPosRankSum=-0.283;SOR=0.379	GT:AD:DP:GQ:PL	1/1:1,31:32:85:810,85,0
X	16008890	.	T	A	824.77	.	AC=2;AF=1.00;AN=2;DP=33;ExcessHet=3.0103;FS=0.000;MLEAC=2;MLEAF=1.00;MQ=43.94;QD=26.61;SOR=1.044	GT:AD:DP:GQ:PL	1/1:0,31:31:93:853,93,0
X	16009111	.	A	T	2075.77	.	AC=2;AF=1.00;AN=2;DP=48;ExcessHet=3.0103;FS=0.000;MLEAC=2;MLEAF=1.00;MQ=43.96;QD=29.23;SOR=0.963	GT:AD:DP:GQ:PL	1/1:0,48:48:99:2104,147,0
X	16009120	.	A	G	2113.77	.	AC=2;AF=1.00;AN=2;DP=48;ExcessHet=3.0103;FS=0.000;MLEAC=2;MLEAF=1.00;MQ=43.96;QD=32.45;SOR=1.067	GT:AD:DP:GQ:PL	1/1:0,48:48:99:2142,150,0
X	16009160	.	C	T	1355.77	.	AC=2;AF=1.00;AN=2;DP=49;ExcessHet=3.0103;FS=0.000;MLEAC=2;MLEAF=1.00;MQ=44.00;QD=27.67;SOR=1.112	GT:AD:DP:GQ:PL	1/1:0,49:49:99:1384,147,0
X	16009222	.	C	G	1758.77	.	AC=2;AF=1.00;AN=2;DP=42;ExcessHet=3.0103;FS=0.000;MLEAC=2;MLEAF=1.00;MQ=44.00;QD=23.77;SOR=1.005	GT:AD:DP:GQ:PL	1/1:0,42:42:99:1787,125,0
X	16009227	.	CT	C	1749.73	.	AC=2;AF=1.00;AN=2;DP=41;ExcessHet=3.0103;FS=0.000;MLEAC=2;MLEAF=1.00;MQ=44.00;QD=34.78;SOR=1.075	GT:AD:DP:GQ:PL	1/1:0,41:41:99:1787,125,0
X	16009352	.	G	C	1056.77	.	AC=2;AF=1.00;AN=2;DP=40;ExcessHet=3.0103;FS=0.000;MLEAC=2;MLEAF=1.00;MQ=44.00;QD=27.10;SOR=0.968	GT:AD:DP:GQ:PL	1/1:0,39:39:99:1085,117,0
X	16009502	.	A	C	1401.77	.	AC=2;AF=1.00;AN=2;DP=54;ExcessHet=3.0103;FS=0.000;MLEAC=2;MLEAF=1.00;MQ=44.00;QD=25.96;SOR=1.445	GT:AD:DP:GQ:PL	1/1:0,54:54:99:1430,161,0
X	16009527	.	C	T	1465.77	.	AC=2;AF=1.00;AN=2;DP=53;ExcessHet=3.0103;FS=0.000;MLEAC=2;MLEAF=1.00;MQ=44.00;QD=27.66;SOR=1.287	GT:AD:DP:GQ:PL	1/1:0,53:53:99:1494,159,0
X	16009544	.	T	A	1455.77	.	AC=2;AF=1.00;AN=2;DP=53;ExcessHet=3.0103;FS=0.000;MLEAC=2;MLEAF=1.00;MQ=44.00;QD=27.47;SOR=0.981	GT:AD:DP:GQ:PL	1/1:0,53:53:99:1484,159,0
X	16009559	.	G	C	1384.77	.	AC=2;AF=1.00;AN=2;DP=51;ExcessHet=3.0103;FS=0.000;MLEAC=2;MLEAF=1.00;MQ=44.00;QD=27.15;SOR=0.994	GT:AD:DP:GQ:PL	1/1:0,51:51:99:1413,153,0
X	16010031	.	G	T	1013.77	.	AC=2;AF=1.00;AN=2;DP=39;ExcessHet=3.0103;FS=0.000;MLEAC=2;MLEAF=1.00;MQ=44.00;QD=25.99;SOR=0.743	GT:AD:DP:GQ:PL	1/1:0,39:39:99:1042,116,0
X	16010057	.	A	T	1673.77	.	AC=2;AF=1.00;AN=2;DP=38;ExcessHet=3.0103;FS=0.000;MLEAC=2;MLEAF=1.00;MQ=44.00;QD=34.32;SOR=0.798	GT:AD:DP:GQ:PL	1/1:0,38:38:99:1702,114,0
X	16010059	.	A	T	1673.77	.	AC=2;AF=1.00;AN=2;DP=38;ExcessHet=3.0103;FS=0.000;MLEAC=2;MLEAF=1.00;MQ=44.00;QD=30.86;SOR=0.798	GT:AD:DP:GQ:PL	1/1:0,38:38:99:1702,114,0
X	16010132	.	G	A	1199.77	.	AC=2;AF=1.00;AN=2;DP=30;ExcessHet=3.0103;FS=0.000;MLEAC=2;MLEAF=1.00;MQ=44.00;QD=28.31;SOR=0.826	GT:AD:DP:GQ:PL	1/1:0,30:30:90:1228,90,0
X	16010157	.	C	G	1366.77	.	AC=2;AF=1.00;AN=2;DP=30;ExcessHet=3.0103;FS=0.000;MLEAC=2;MLEAF=1.00;MQ=44.00;QD=29.23;SOR=1.536	GT:AD:DP:GQ:PL	1/1:0,30:30:93:1395,93,0
X	16010167	.	A	G	1734.77	.	AC=2;AF=1.00;AN=2;DP=37;ExcessHet=3.0103;FS=0.000;MLEAC=2;MLEAF=1.00;MQ=43.80;QD=25.17;SOR=0.984	GT:AD:DP:GQ:PL	1/1:0,37:37:99:1763,120,0
X	16010177	.	T	A	1747.77	.	AC=2;AF=1.00;AN=2;DP=41;ExcessHet=3.0103;FS=0.000;MLEAC=2;MLEAF=1.00;MQ=43.64;QD=37.71;SOR=1.075	GT:AD:DP:GQ:PL	1/1:0,41:41:99:1776,123,0
X	16010215	.	T	A	1924.77	.	AC=2;AF=1.00;AN=2;DP=43;ExcessHet=3.0103;FS=0.000;MLEAC=2;MLEAF=1.00;MQ=43.66;QD=32.39;SOR=0.739	GT:AD:DP:GQ:PL	1/1:0,43:43:99:1953,132,0
X	16010221	.	G	T	1890.77	.	AC=2;AF=1.00;AN=2;DP=43;ExcessHet=3.0103;FS=0.000;MLEAC=2;MLEAF=1.00;MQ=43.66;QD=33.59;SOR=0.739	GT:AD:DP:GQ:PL	1/1:0,43:43:99:1919,129,0
X	16010226	.	G	A	1927.77	.	AC=2;AF=1.00;AN=2;DP=44;ExcessHet=3.0103;FS=0.000;MLEAC=2;MLEAF=1.00;MQ=43.67;QD=28.52;SOR=0.784	GT:AD:DP:GQ:PL	1/1:0,44:44:99:1956,132,0
X	16010428	.	A	G	976.77	.	AC=2;AF=1.00;AN=2;DP=37;ExcessHet=3.0103;FS=0.000;MLEAC=2;MLEAF=1.00;MQ=44.00;QD=26.40;SOR=0.746	GT:AD:DP:GQ:PL	1/1:0,37:37:99:1005,111,0
X	16010673	.	A	C	1120.77	.	AC=2;AF=1.00;AN=2;DP=43;ExcessHet=3.0103;FS=0.000;MLEAC=2;MLEAF=1.00;MQ=43.69;QD=26.68;SOR=1.127	GT:AD:DP:GQ:PL	1/1:0,42:42:99:1149,126,0
X	16010811	.	C	G	1604.77	.	AC=2;AF=1.00;AN=2;DP=37;ExcessHet=3.0103;FS=0.000;MLEAC=2;MLEAF=1.00;MQ=43.89;QD=32.63;SOR=1.270	GT:AD:DP:GQ:PL	1/1:0,37:37:99:1633,117,0
X	16010821	.	T	G	1753.77	.	AC=2;AF=1.00;AN=2;DP=43;ExcessHet=3.0103;FS=0.000;MLEAC=2;MLEAF=1.00;MQ=43.82;QD=28.98;SOR=1.055	GT:AD:DP:GQ:PL	1/1:0,43:43:99:1782,132,0
X	16011061	.	G	T	1077.77	.	AC=2;AF=1.00;AN=2;DP=40;ExcessHet=3.0103;FS=0.000;MLEAC=2;MLEAF=1.00;MQ=43.29;QD=27.64;SOR=0.743	GT:AD:DP:GQ:PL	1/1:0,39:39:99:1106,117,0
X	16011137	.	A	T	1150.77	.	AC=2;AF=1.00;AN=2;DP=43;ExcessHet=3.0103;FS=0.000;MLEAC=2;MLEAF=1.00;MQ=42.49;QD=26.76;SOR=1.055	GT:AD:DP:GQ:PL	1/1:0,43:43:99:1179,129,0
X	16011183	.	A	AATT	2016.73	.	AC=2;AF=1.00;AN=2;DP=45;ExcessHet=3.0103;FS=0.000;MLEAC=2;MLEAF=1.00;MQ=42.46;QD=25.57;SOR=1.230	GT:AD:DP:GQ:PL	1/1:0,44:44:99:2054,138,0
X	16011186	.	A	ATCAAATGTCTGGTCCTTC	2203.73	.	AC=2;AF=1.00;AN=2;DP=45;ExcessHet=3.0103;FS=0.000;MLEAC=2;MLEAF=1.00;MQ=42.39;QD=30.89;SOR=1.154	GT:AD:DP:GQ:PL	1/1:0,45:45:99:2241,151,0
X	16011342	.	G	C	1261.77	.	AC=2;AF=1.00;AN=2;DP=47;ExcessHet=3.0103;FS=0.000;MLEAC=2;MLEAF=1.00;MQ=43.58;QD=26.85;SOR=0.823	GT:AD:DP:GQ:PL	1/1:0,47:47:99:1290,140,0
X	16011479	.	T	C	1008.77	.	AC=2;AF=1.00;AN=2;DP=39;ExcessHet=3.0103;FS=0.000;MLEAC=2;MLEAF=1.00;MQ=43.90;QD=25.87;SOR=0.850	GT:AD:DP:GQ:PL	1/1:0,39:39:99:1037,116,0
X	16011695	.	A	G	852.77	.	AC=2;AF=1.00;AN=2;DP=32;ExcessHet=3.0103;FS=0.000;MLEAC=2;MLEAF=1.00;MQ=43.41;QD=26.65;SOR=0.957	GT:AD:DP:GQ:PL	1/1:0,32:32:96:881,96,0
X	16011916	.	A	G	1092.77	.	AC=2;AF=1.00;AN=2;DP=43;ExcessHet=3.0103;FS=0.000;MLEAC=2;MLEAF=1.00;MQ=43.09;QD=26.02;SOR=1.005	GT:AD:DP:GQ:PL	1/1:0,42:42:99:1121,125,0
X	16012269	.	AGTCAAAGTC	A	52.73	.	AC=1;AF=0.500;AN=2;BaseQRankSum=-1.150;ClippingRankSum=0.000;DP=43;ExcessHet=3.0103;FS=2.403;MLEAC=1;MLEAF=0.500;MQ=40.23;MQRankSum=-2.958;QD=1.23;ReadPosRankSum=-0.928;SOR=1.034	GT:AD:DP:GQ:PL	0/1:40,3:43:90:90,0,1665
X	16012282	.	A	AC	58.73	.	AC=1;AF=0.500;AN=2;BaseQRankSum=-2.202;ClippingRankSum=0.000;DP=42;ExcessHet=3.0103;FS=0.000;MLEAC=1;MLEAF=0.500;MQ=39.75;MQRankSum=-3.710;QD=1.40;ReadPosRankSum=-1.736;SOR=0.723	GT:AD:DP:GQ:PL	0/1:37,5:42:96:96,0,1573
X	16012288	.	CT	C	52.73	.	AC=1;AF=0.500;AN=2;BaseQRankSum=-2.599;ClippingRankSum=0.000;DP=45;ExcessHet=3.0103;FS=0.000;MLEAC=1;MLEAF=0.500;MQ=39.91;MQRankSum=-3.757;QD=1.17;ReadPosRankSum=-0.782;SOR=0.794	GT:AD:DP:GQ:PL	0/1:40,5:45:90:90,0,1628
X	16012307	.	T	A	64.77	.	AC=1;AF=0.500;AN=2;BaseQRankSum=-3.158;ClippingRankSum=0.000;DP=44;ExcessHet=3.0103;FS=0.000;MLEAC=1;MLEAF=0.500;MQ=39.63;MQRankSum=-3.702;QD=1.47;ReadPosRankSum=0.586;SOR=0.638	GT:AD:DP:GQ:PL	0/1:39,5:44:93:93,0,1607
X	16012310	.	C	A	67.77	.	AC=1;AF=0.500;AN=2;BaseQRankSum=-2.942;ClippingRankSum=0.000;DP=43;ExcessHet=3.0103;FS=0.000;MLEAC=1;MLEAF=0.500;MQ=39.65;MQRankSum=-3.706;QD=1.58;ReadPosRankSum=1.326;SOR=0.679	GT:AD:DP:GQ:PL	0/1:38,5:43:96:96,0,1581
X	16012312	.	T	A	67.77	.	AC=1;AF=0.500;AN=2;BaseQRankSum=-2.840;ClippingRankSum=0.000;DP=42;ExcessHet=3.0103;FS=0.000;MLEAC=1;MLEAF=0.500;MQ=39.54;MQRankSum=-3.681;QD=1.61;ReadPosRankSum=1.302;SOR=0.723	GT:AD:DP:GQ:PL	0/1:37,5:42:96:96,0,1581
X	16012319	.	A	C	76.77	.	AC=1;AF=0.500;AN=2;BaseQRankSum=-2.962;ClippingRankSum=0.000;DP=40;ExcessHet=3.0103;FS=0.000;MLEAC=1;MLEAF=0.500;MQ=39.30;MQRankSum=-3.631;QD=1.92;ReadPosRankSum=1.228;SOR=0.709	GT:AD:DP:GQ:PL	0/1:35,5:40:99:105,0,1455
X	16012326	.	A	G	79.77	.	AC=1;AF=0.500;AN=2;BaseQRankSum=-3.346;ClippingRankSum=0.000;DP=38;ExcessHet=3.0103;FS=0.000;MLEAC=1;MLEAF=0.500;MQ=38.85;MQRankSum=-3.560;QD=2.10;ReadPosRankSum=1.081;SOR=0.483	GT:AD:DP:GQ:PL	0/1:33,5:38:99:108,0,1387
X	16012361	.	T	A	82.77	.	AC=1;AF=0.500;AN=2;BaseQRankSum=-3.236;ClippingRankSum=0.000;DP=38;ExcessHet=3.0103;FS=0.000;MLEAC=1;MLEAF=0.500;MQ=38.98;MQRankSum=-3.582;QD=2.18;ReadPosRankSum=-1.361;SOR=0.582	GT:AD:DP:GQ:PL	0/1:33,5:38:99:111,0,1287
X	16012364	.	G	A	82.77	.	AC=1;AF=0.500;AN=2;BaseQRankSum=-2.792;ClippingRankSum=0.000;DP=37;ExcessHet=3.0103;FS=0.000;MLEAC=1;MLEAF=0.500;MQ=38.84;MQRankSum=-3.557;QD=2.24;ReadPosRankSum=-1.689;SOR=0.627	GT:AD:DP:GQ:PL	0/1:32,5:37:99:111,0,1362
X	16012368	.	G	A	88.77	.	AC=1;AF=0.500;AN=2;BaseQRankSum=-2.997;ClippingRankSum=0.000;DP=34;ExcessHet=3.0103;FS=0.000;MLEAC=1;MLEAF=0.500;MQ=38.35;MQRankSum=-3.484;QD=2.61;ReadPosRankSum=-2.238;SOR=0.656	GT:AD:DP:GQ:PL	0/1:29,5:34:99:117,0,1228
X	16012369	.	A	G	91.77	.	AC=1;AF=0.500;AN=2;BaseQRankSum=-2.837;ClippingRankSum=0.000;DP=34;ExcessHet=3.0103;FS=0.000;MLEAC=1;MLEAF=0.500;MQ=38.35;MQRankSum=-3.484;QD=2.70;ReadPosRankSum=-2.310;SOR=0.656	GT:AD:DP:GQ:PL	0/1:29,5:34:99:120,0,1245
X	16012427	.	A	G	766.77	.	AC=2;AF=1.00;AN=2;DP=30;ExcessHet=3.0103;FS=0.000;MLEAC=2;MLEAF=1.00;MQ=41.12;QD=25.56;SOR=0.976	GT:AD:DP:GQ:PL	1/1:0,30:30:89:795,89,0
X	16012640	.	A	G	424.89	.	AC=2;AF=1.00;AN=2;BaseQRankSum=-0.599;ClippingRankSum=0.000;DP=19;ExcessHet=3.0103;FS=0.000;MLEAC=2;MLEAF=1.00;MQ=39.44;MQRankSum=-0.872;QD=22.36;ReadPosRankSum=1.577;SOR=1.609	GT:AD:DP:GQ:PL	1/1:1,18:19:2:451,2,0
X	16012652	.	ATGACAGATACCAATTCTATTGACGAATCAATCT	A	643.73	.	AC=1;AF=0.500;AN=2;BaseQRankSum=-1.852;ClippingRankSum=0.000;DP=19;ExcessHet=3.0103;FS=0.000;MLEAC=1;MLEAF=0.500;MQ=39.72;MQRankSum=-1.226;QD=33.88;ReadPosRankSum=0.482;SOR=0.941	GT:AD:DP:GQ:PL	0/1:2,17:19:99:681,0,142
X	16012699	.	A	G	529.77	.	AC=1;AF=0.500;AN=2;BaseQRankSum=0.853;ClippingRankSum=0.000;DP=16;ExcessHet=3.0103;FS=0.000;MLEAC=1;MLEAF=0.500;MQ=38.87;MQRankSum=-1.418;QD=33.11;SOR=0.693	GT:AD:DP:GQ:PL	0/1:2,14:16:61:558,0,61
X	16012703	.	G	A	500.77	.	AC=1;AF=0.500;AN=2;BaseQRankSum=1.613;ClippingRankSum=0.000;DP=14;ExcessHet=3.0103;FS=0.000;MLEAC=1;MLEAF=0.500;MQ=38.08;MQRankSum=-1.602;QD=31.61;SOR=0.527	GT:AD:DP:GQ:PL	0/1:2,12:14:64:529,0,64
X	16012737	.	C	T	301.77	.	AC=1;AF=0.500;AN=2;BaseQRankSum=0.967;ClippingRankSum=0.000;DP=10;ExcessHet=3.0103;FS=0.000;MLEAC=1;MLEAF=0.500;MQ=37.46;MQRankSum=-1.834;QD=30.18;ReadPosRankSum=-1.834;SOR=0.223	GT:AD:DP:GQ:PL	0/1:2,8:10:99:330,0,132
X	16012743	.	C	T	301.77	.	AC=1;AF=0.500;AN=2;BaseQRankSum=0.842;ClippingRankSum=0.000;DP=10;ExcessHet=3.0103;FS=0.000;MLEAC=1;MLEAF=0.500;MQ=37.46;MQRankSum=-1.834;QD=30.18;ReadPosRankSum=-1.834;SOR=0.223	GT:AD:DP:GQ:PL	0/1:2,8:10:99:330,0,132
X	16012755	.	CGCA	C	124.73	.	AC=1;AF=0.500;AN=2;BaseQRankSum=0.000;ClippingRankSum=0.000;DP=6;ExcessHet=3.0103;FS=0.000;MLEAC=1;MLEAF=0.500;MQ=37.26;MQRankSum=-1.282;QD=20.79;ReadPosRankSum=-1.282;SOR=1.329	GT:AD:DP:GQ:PL	0/1:2,4:6:99:162,0,181
X	16012760	.	GAAAATACAAATACCA	G	124.73	.	AC=1;AF=0.500;AN=2;BaseQRankSum=0.000;ClippingRankSum=0.000;DP=6;ExcessHet=3.0103;FS=0.000;MLEAC=1;MLEAF=0.500;MQ=37.26;MQRankSum=-1.282;QD=20.79;ReadPosRankSum=-1.036;SOR=1.329	GT:AD:DP:GQ:PL	0/1:2,4:6:99:162,0,181
X	16012779	.	GAAA	G	124.73	.	AC=1;AF=0.500;AN=2;BaseQRankSum=1.282;ClippingRankSum=0.000;DP=6;ExcessHet=3.0103;FS=0.000;MLEAC=1;MLEAF=0.500;MQ=37.26;MQRankSum=-1.282;QD=20.79;ReadPosRankSum=-0.842;SOR=1.329	GT:AD:DP:GQ:PL	0/1:2,4:6:99:162,0,181
X	16012786	.	TAAAAATCTGTCA	T	127.73	.	AC=1;AF=0.500;AN=2;BaseQRankSum=0.253;ClippingRankSum=0.000;DP=5;ExcessHet=3.0103;FS=0.000;MLEAC=1;MLEAF=0.500;MQ=35.76;MQRankSum=-0.842;QD=25.55;ReadPosRankSum=-1.150;SOR=1.981	GT:AD:DP:GQ:PL	0/1:1,4:5:83:165,0,83
X	16012813	.	A	T	64.77	.	AC=1;AF=0.500;AN=2;BaseQRankSum=0.000;ClippingRankSum=0.000;DP=5;ExcessHet=3.0103;FS=0.000;MLEAC=1;MLEAF=0.500;MQ=35.76;MQRankSum=-0.842;QD=12.95;ReadPosRankSum=-0.524;SOR=1.981	GT:AD:DP:GQ:PL	0/1:1,4:5:66:93,0,66
X	16012914	.	C	T	108.90	.	AC=2;AF=1.00;AN=2;DP=5;ExcessHet=3.0103;FS=0.000;MLEAC=2;MLEAF=1.00;MQ=31.61;QD=21.78;SOR=1.981	GT:AD:DP:GQ:PL	1/1:0,5:5:15:137,15,0
X	16012939	.	T	A	196.90	.	AC=2;AF=1.00;AN=2;DP=5;ExcessHet=3.0103;FS=0.000;MLEAC=2;MLEAF=1.00;MQ=36.03;QD=33.98;SOR=1.022	GT:AD:DP:GQ:PL	1/1:0,5:5:15:225,15,0
X	16012941	.	T	A	196.90	.	AC=2;AF=1.00;AN=2;DP=5;ExcessHet=3.0103;FS=0.000;MLEAC=2;MLEAF=1.00;MQ=36.03;QD=27.16;SOR=1.022	GT:AD:DP:GQ:PL	1/1:0,5:5:15:225,15,0
X	16012942	.	T	A	196.90	.	AC=2;AF=1.00;AN=2;DP=5;ExcessHet=3.0103;FS=0.000;MLEAC=2;MLEAF=1.00;MQ=36.03;QD=37.06;SOR=1.022	GT:AD:DP:GQ:PL	1/1:0,5:5:15:225,15,0
X	16012957	.	T	G	106.90	.	AC=2;AF=1.00;AN=2;DP=5;ExcessHet=3.0103;FS=0.000;MLEAC=2;MLEAF=1.00;MQ=36.03;QD=21.38;SOR=1.022	GT:AD:DP:GQ:PL	1/1:0,5:5:15:135,15,0
X	16013215	.	G	A	53.28	.	AC=2;AF=1.00;AN=2;DP=3;ExcessHet=3.0103;FS=0.000;MLEAC=2;MLEAF=1.00;MQ=37.92;QD=17.76;SOR=1.179	GT:AD:DP:GQ:PL	1/1:0,3:3:9:81,9,0
X	16041710	.	A	G	53.28	.	AC=2;AF=1.00;AN=2;DP=3;ExcessHet=3.0103;FS=0.000;MLEAC=2;MLEAF=1.00;MQ=44.00;QD=17.76;SOR=2.833	GT:AD:DP:GQ:PL	1/1:0,3:3:9:81,9,0
X	16041777	.	T	A	59.28	.	AC=2;AF=1.00;AN=2;DP=3;ExcessHet=3.0103;FS=0.000;MLEAC=2;MLEAF=1.00;MQ=38.51;QD=19.76;SOR=2.833	GT:AD:DP:GQ:PL	1/1:0,3:3:9:87,9,0
X	16041831	.	CAAGGACACA	C	53.70	.	AC=2;AF=1.00;AN=2;DP=2;ExcessHet=3.0103;FS=0.000;MLEAC=2;MLEAF=1.00;MQ=24.00;QD=26.85;SOR=2.303	GT:AD:DP:GQ:PL	1/1:0,2:2:6:90,6,0
X	16041883	.	A	T	62.74	.	AC=2;AF=1.00;AN=2;DP=2;ExcessHet=3.0103;FS=0.000;MLEAC=2;MLEAF=1.00;MQ=24.00;QD=31.37;SOR=2.303	GT:AD:DP:GQ:PL	1/1:0,2:2:6:90,6,0
X	16041887	.	T	A	62.74	.	AC=2;AF=1.00;AN=2;DP=2;ExcessHet=3.0103;FS=0.000;MLEAC=2;MLEAF=1.00;MQ=24.00;QD=31.37;SOR=2.303	GT:AD:DP:GQ:PL	1/1:0,2:2:6:90,6,0
X	16041900	.	C	T	62.74	.	AC=2;AF=1.00;AN=2;DP=2;ExcessHet=3.0103;FS=0.000;MLEAC=2;MLEAF=1.00;MQ=24.00;QD=31.37;SOR=2.303	GT:AD:DP:GQ:PL	1/1:0,2:2:6:90,6,0
X	16041901	.	A	C	62.74	.	AC=2;AF=1.00;AN=2;DP=2;ExcessHet=3.0103;FS=0.000;MLEAC=2;MLEAF=1.00;MQ=24.00;QD=31.37;SOR=2.303	GT:AD:DP:GQ:PL	1/1:0,2:2:6:90,6,0
X	16041904	.	A	T	62.74	.	AC=2;AF=1.00;AN=2;DP=2;ExcessHet=3.0103;FS=0.000;MLEAC=2;MLEAF=1.00;MQ=24.00;QD=31.37;SOR=2.303	GT:AD:DP:GQ:PL	1/1:0,2:2:6:90,6,0
X	16041908	.	C	A	62.74	.	AC=2;AF=1.00;AN=2;DP=2;ExcessHet=3.0103;FS=0.000;MLEAC=2;MLEAF=1.00;MQ=24.00;QD=31.37;SOR=2.303	GT:AD:DP:GQ:PL	1/1:0,2:2:6:90,6,0
X	16041909	.	A	T	62.74	.	AC=2;AF=1.00;AN=2;DP=2;ExcessHet=3.0103;FS=0.000;MLEAC=2;MLEAF=1.00;MQ=24.00;QD=31.37;SOR=2.303	GT:AD:DP:GQ:PL	1/1:0,2:2:6:90,6,0
X	16056932	.	C	T	45.74	.	AC=2;AF=1.00;AN=2;DP=2;ExcessHet=3.0103;FS=0.000;MLEAC=2;MLEAF=1.00;MQ=31.58;QD=22.87;SOR=2.303	GT:AD:DP:GQ:PL	1/1:0,2:2:6:73,6,0
X	16057131	.	C	A	81.03	.	AC=2;AF=1.00;AN=2;DP=4;ExcessHet=3.0103;FS=0.000;MLEAC=2;MLEAF=1.00;MQ=25.00;QD=20.26;SOR=3.258	GT:AD:DP:GQ:PL	1/1:0,4:4:12:109,12,0
X	16057722	.	A	C	978.77	.	AC=2;AF=1.00;AN=2;DP=38;ExcessHet=3.0103;FS=0.000;MLEAC=2;MLEAF=1.00;MQ=42.85;QD=25.76;SOR=1.670	GT:AD:DP:GQ:PL	1/1:0,38:38:99:1007,114,0
X	16057825	.	G	C	637.77	.	AC=2;AF=1.00;AN=2;DP=25;ExcessHet=3.0103;FS=0.000;MLEAC=2;MLEAF=1.00;MQ=40.18;QD=25.51;SOR=2.215	GT:AD:DP:GQ:PL	1/1:0,25:25:75:666,75,0
X	16058012	.	T	C	132.03	.	AC=2;AF=1.00;AN=2;DP=4;ExcessHet=3.0103;FS=0.000;MLEAC=2;MLEAF=1.00;MQ=34.47;QD=33.01;SOR=3.258	GT:AD:DP:GQ:PL	1/1:0,4:4:12:160,12,0
X	16058013	.	T	G	132.03	.	AC=2;AF=1.00;AN=2;DP=3;ExcessHet=3.0103;FS=0.000;MLEAC=2;MLEAF=1.00;MQ=37.92;QD=30.01;SOR=2.833	GT:AD:DP:GQ:PL	1/1:0,3:3:12:160,12,0
X	16058019	.	A	G	107.28	.	AC=2;AF=1.00;AN=2;DP=3;ExcessHet=3.0103;FS=0.000;MLEAC=2;MLEAF=1.00;MQ=37.92;QD=30.22;SOR=2.833	GT:AD:DP:GQ:PL	1/1:0,3:3:9:135,9,0
X	16058021	.	A	T	107.28	.	AC=2;AF=1.00;AN=2;DP=3;ExcessHet=3.0103;FS=0.000;MLEAC=2;MLEAF=1.00;MQ=37.92;QD=28.78;SOR=2.833	GT:AD:DP:GQ:PL	1/1:0,3:3:9:135,9,0
X	16058022	.	C	A	133.03	.	AC=2;AF=1.00;AN=2;DP=3;ExcessHet=3.0103;FS=0.000;MLEAC=2;MLEAF=1.00;MQ=37.92;QD=33.09;SOR=2.833	GT:AD:DP:GQ:PL	1/1:0,3:3:12:161,12,0
X	16058028	.	C	A	43.74	.	AC=2;AF=1.00;AN=2;DP=2;ExcessHet=3.0103;FS=0.000;MLEAC=2;MLEAF=1.00;MQ=34.47;QD=21.87;SOR=2.303	GT:AD:DP:GQ:PL	1/1:0,2:2:6:71,6,0
X	16058097	.	A	G	94.88	.	AC=1;AF=0.500;AN=2;BaseQRankSum=0.319;ClippingRankSum=0.000;DP=4;ExcessHet=3.0103;FS=6.021;MLEAC=1;MLEAF=0.500;MQ=22.95;MQRankSum=-1.150;QD=23.72;ReadPosRankSum=1.150;SOR=2.788	GT:AD:DP:GQ:PL	0/1:1,3:4:16:123,0,16
X	16058102	.	T	G	94.88	.	AC=1;AF=0.500;AN=2;BaseQRankSum=1.150;ClippingRankSum=0.000;DP=4;ExcessHet=3.0103;FS=6.021;MLEAC=1;MLEAF=0.500;MQ=22.95;MQRankSum=-1.150;QD=23.72;ReadPosRankSum=1.150;SOR=2.788	GT:AD:DP:GQ:PL	0/1:1,3:4:16:123,0,16
X	16058119	.	T	C	117.98	.	AC=1;AF=0.500;AN=2;BaseQRankSum=0.524;ClippingRankSum=0.000;DP=5;ExcessHet=3.0103;FS=6.990;MLEAC=1;MLEAF=0.500;MQ=22.57;MQRankSum=-1.282;QD=23.60;ReadPosRankSum=-0.253;SOR=3.229	GT:AD:DP:GQ:PL	0/1:1,4:5:13:146,0,13
X	16060183	.	A	G	1126.77	.	AC=2;AF=1.00;AN=2;DP=45;ExcessHet=3.0103;FS=0.000;MLEAC=2;MLEAF=1.00;MQ=44.00;QD=25.04;SOR=0.829	GT:AD:DP:GQ:PL	1/1:0,45:45:99:1155,134,0
X	16061769	.	C	T	1223.77	.	AC=2;AF=1.00;AN=2;DP=46;ExcessHet=3.0103;FS=0.000;MLEAC=2;MLEAF=1.00;MQ=44.00;QD=26.60;SOR=0.780	GT:AD:DP:GQ:PL	1/1:0,46:46:99:1252,138,0
X	16063489	.	G	GAACTTAATGCAAGCTGAAAAGC	1294.73	.	AC=2;AF=1.00;AN=2;DP=28;ExcessHet=3.0103;FS=0.000;MLEAC=2;MLEAF=1.00;MQ=42.41;QD=26.57;SOR=0.836	GT:AD:DP:GQ:PL	1/1:0,28:28:90:1332,90,0
X	16063515	.	A	G	974.77	.	AC=2;AF=1.00;AN=2;DP=37;ExcessHet=3.0103;FS=0.000;MLEAC=2;MLEAF=1.00;MQ=42.80;QD=26.35;SOR=0.984	GT:AD:DP:GQ:PL	1/1:0,37:37:99:1003,111,0
X	16063612	.	A	T	973.77	.	AC=2;AF=1.00;AN=2;DP=36;ExcessHet=3.0103;FS=0.000;MLEAC=2;MLEAF=1.00;MQ=43.65;QD=27.05;SOR=0.804	GT:AD:DP:GQ:PL	1/1:0,36:36:99:1002,108,0
X	16063955	.	G	A	1478.77	.	AC=2;AF=1.00;AN=2;DP=34;ExcessHet=3.0103;FS=0.000;MLEAC=2;MLEAF=1.00;MQ=44.00;QD=30.39;SOR=1.819	GT:AD:DP:GQ:PL	1/1:0,34:34:99:1507,102,0
X	16063957	.	AT	A	1469.73	.	AC=2;AF=1.00;AN=2;DP=34;ExcessHet=3.0103;FS=0.000;MLEAC=2;MLEAF=1.00;MQ=44.00;QD=33.02;SOR=1.819	GT:AD:DP:GQ:PL	1/1:0,34:34:99:1507,102,0
X	16064182	.	C	A	693.77	.	AC=2;AF=1.00;AN=2;DP=28;ExcessHet=3.0103;FS=0.000;MLEAC=2;MLEAF=1.00;MQ=44.00;QD=24.78;SOR=0.997	GT:AD:DP:GQ:PL	1/1:0,28:28:83:722,83,0
X	16064269	.	A	G	671.77	.	AC=2;AF=1.00;AN=2;DP=27;ExcessHet=3.0103;FS=0.000;MLEAC=2;MLEAF=1.00;MQ=44.00;QD=24.88;SOR=1.302	GT:AD:DP:GQ:PL	1/1:0,27:27:81:700,81,0
X	16064509	.	GT	G	524.73	.	AC=2;AF=1.00;AN=2;DP=28;ExcessHet=3.0103;FS=0.000;MLEAC=2;MLEAF=1.00;MQ=43.93;QD=20.99;SOR=1.893	GT:AD:DP:GQ:PL	1/1:0,25:25:75:562,75,0
X	16065009	.	T	C	1246.77	.	AC=2;AF=1.00;AN=2;DP=47;ExcessHet=3.0103;FS=0.000;MLEAC=2;MLEAF=1.00;MQ=44.00;QD=26.53;SOR=0.919	GT:AD:DP:GQ:PL	1/1:0,47:47:99:1275,141,0
X	16065292	.	C	G	1084.77	.	AC=2;AF=1.00;AN=2;DP=41;ExcessHet=3.0103;FS=0.000;MLEAC=2;MLEAF=1.00;MQ=44.00;QD=26.46;SOR=0.954	GT:AD:DP:GQ:PL	1/1:0,41:41:99:1113,123,0
X	16065440	.	A	T	1239.77	.	AC=2;AF=1.00;AN=2;DP=50;ExcessHet=3.0103;FS=0.000;MLEAC=2;MLEAF=1.00;MQ=43.92;QD=25.83;SOR=0.776	GT:AD:DP:GQ:PL	1/1:0,48:48:99:1268,143,0
X	16070415	.	T	A	1178.77	.	AC=2;AF=1.00;AN=2;DP=44;ExcessHet=3.0103;FS=0.000;MLEAC=2;MLEAF=1.00;MQ=43.96;QD=26.79;SOR=1.105	GT:AD:DP:GQ:PL	1/1:0,44:44:99:1207,132,0
X	16070554	.	T	TA	744.73	.	AC=2;AF=1.00;AN=2;BaseQRankSum=0.982;ClippingRankSum=0.000;DP=43;ExcessHet=3.0103;FS=0.000;MLEAC=2;MLEAF=1.00;MQ=44.00;MQRankSum=0.000;QD=18.62;ReadPosRankSum=2.082;SOR=0.914	GT:AD:DP:GQ:PL	1/1:2,38:40:96:782,96,0
X	16071162	.	T	G	967.77	.	AC=2;AF=1.00;AN=2;DP=38;ExcessHet=3.0103;FS=0.000;MLEAC=2;MLEAF=1.00;MQ=43.55;QD=25.47;SOR=1.493	GT:AD:DP:GQ:PL	1/1:0,38:38:99:996,113,0
X	16071181	.	A	T	990.77	.	AC=2;AF=1.00;AN=2;DP=37;ExcessHet=3.0103;FS=0.000;MLEAC=2;MLEAF=1.00;MQ=43.54;QD=26.78;SOR=1.270	GT:AD:DP:GQ:PL	1/1:0,37:37:99:1019,111,0
X	16071453	.	C	A	1269.77	.	AC=2;AF=1.00;AN=2;DP=46;ExcessHet=3.0103;FS=0.000;MLEAC=2;MLEAF=1.00;MQ=43.96;QD=27.60;SOR=0.976	GT:AD:DP:GQ:PL	1/1:0,46:46:99:1298,138,0
X	16071576	.	G	A	1192.77	.	AC=2;AF=1.00;AN=2;DP=44;ExcessHet=3.0103;FS=0.000;MLEAC=2;MLEAF=1.00;MQ=43.96;QD=27.11;SOR=0.693	GT:AD:DP:GQ:PL	1/1:0,44:44:99:1221,132,0
X	16071622	.	T	G	986.77	.	AC=2;AF=1.00;AN=2;DP=38;ExcessHet=3.0103;FS=0.000;MLEAC=2;MLEAF=1.00;MQ=44.00;QD=25.97;SOR=1.329	GT:AD:DP:GQ:PL	1/1:0,38:38:99:1015,113,0
X	16071640	.	T	C	936.77	.	AC=2;AF=1.00;AN=2;DP=35;ExcessHet=3.0103;FS=0.000;MLEAC=2;MLEAF=1.00;MQ=43.94;QD=26.76;SOR=0.869	GT:AD:DP:GQ:PL	1/1:0,35:35:99:965,105,0
X	16071652	.	C	A	1608.77	.	AC=2;AF=1.00;AN=2;DP=36;ExcessHet=3.0103;FS=0.000;MLEAC=2;MLEAF=1.00;MQ=43.95;QD=25.43;SOR=0.693	GT:AD:DP:GQ:PL	1/1:0,36:36:99:1637,111,0
X	16071659	.	T	C	1619.77	.	AC=2;AF=1.00;AN=2;DP=36;ExcessHet=3.0103;FS=0.000;MLEAC=2;MLEAF=1.00;MQ=43.95;QD=32.63;SOR=0.693	GT:AD:DP:GQ:PL	1/1:0,36:36:99:1648,111,0
X	16071663	.	C	T	1636.77	.	AC=2;AF=1.00;AN=2;DP=37;ExcessHet=3.0103;FS=0.000;MLEAC=2;MLEAF=1.00;MQ=43.95;QD=28.62;SOR=0.746	GT:AD:DP:GQ:PL	1/1:0,37:37:99:1665,111,0
X	16071665	.	G	A	1674.77	.	AC=2;AF=1.00;AN=2;DP=37;ExcessHet=3.0103;FS=0.000;MLEAC=2;MLEAF=1.00;MQ=43.95;QD=31.36;SOR=0.746	GT:AD:DP:GQ:PL	1/1:0,37:37:99:1703,114,0
X	16071668	.	C	T	1674.77	.	AC=2;AF=1.00;AN=2;DP=37;ExcessHet=3.0103;FS=0.000;MLEAC=2;MLEAF=1.00;MQ=43.95;QD=33.02;SOR=0.746	GT:AD:DP:GQ:PL	1/1:0,37:37:99:1703,114,0
X	16071700	.	C	T	1014.77	.	AC=2;AF=1.00;AN=2;DP=37;ExcessHet=3.0103;FS=0.000;MLEAC=2;MLEAF=1.00;MQ=43.95;QD=27.43;SOR=0.984	GT:AD:DP:GQ:PL	1/1:0,37:37:99:1043,111,0
X	16071804	.	T	G	1056.77	.	AC=2;AF=1.00;AN=2;DP=39;ExcessHet=3.0103;FS=0.000;MLEAC=2;MLEAF=1.00;MQ=44.00;QD=27.10;SOR=0.743	GT:AD:DP:GQ:PL	1/1:0,39:39:99:1085,117,0
X	16071846	.	C	G	783.77	.	AC=2;AF=1.00;AN=2;DP=30;ExcessHet=3.0103;FS=0.000;MLEAC=2;MLEAF=1.00;MQ=44.00;QD=26.13;SOR=0.976	GT:AD:DP:GQ:PL	1/1:0,30:30:90:812,90,0
X	16071930	.	A	T	1145.77	.	AC=2;AF=1.00;AN=2;DP=28;ExcessHet=3.0103;FS=0.000;MLEAC=2;MLEAF=1.00;MQ=43.93;QD=31.68;SOR=0.765	GT:AD:DP:GQ:PL	1/1:0,27:27:81:1174,81,0
X	16071932	.	G	A	1145.77	.	AC=2;AF=1.00;AN=2;DP=27;ExcessHet=3.0103;FS=0.000;MLEAC=2;MLEAF=1.00;MQ=43.93;QD=33.74;SOR=0.846	GT:AD:DP:GQ:PL	1/1:0,26:26:81:1174,81,0
X	16072024	.	T	C	954.77	.	AC=2;AF=1.00;AN=2;DP=37;ExcessHet=3.0103;FS=0.000;MLEAC=2;MLEAF=1.00;MQ=43.95;QD=26.52;SOR=1.209	GT:AD:DP:GQ:PL	1/1:0,36:36:99:983,108,0
X	16072056	.	C	T	970.77	.	AC=2;AF=1.00;AN=2;DP=38;ExcessHet=3.0103;FS=0.000;MLEAC=2;MLEAF=1.00;MQ=43.95;QD=26.24;SOR=1.121	GT:AD:DP:GQ:PL	1/1:0,37:37:99:999,110,0
X	16072166	.	G	A	1040.77	.	AC=2;AF=1.00;AN=2;DP=40;ExcessHet=3.0103;FS=0.000;MLEAC=2;MLEAF=1.00;MQ=43.95;QD=26.02;SOR=0.902	GT:AD:DP:GQ:PL	1/1:0,40:40:99:1069,120,0
X	16072270	.	G	A	975.77	.	AC=2;AF=1.00;AN=2;DP=36;ExcessHet=3.0103;FS=0.000;MLEAC=2;MLEAF=1.00;MQ=43.95;QD=27.10;SOR=0.927	GT:AD:DP:GQ:PL	1/1:0,36:36:99:1004,108,0
X	16072328	.	C	T	876.77	.	AC=2;AF=1.00;AN=2;DP=33;ExcessHet=3.0103;FS=0.000;MLEAC=2;MLEAF=1.00;MQ=43.82;QD=26.57;SOR=0.752	GT:AD:DP:GQ:PL	1/1:0,33:33:99:905,99,0
X	16072375	.	T	C	1108.77	.	AC=2;AF=1.00;AN=2;DP=41;ExcessHet=3.0103;FS=0.000;MLEAC=2;MLEAF=1.00;MQ=43.57;QD=27.04;SOR=0.741	GT:AD:DP:GQ:PL	1/1:0,41:41:99:1137,123,0
X	16072418	.	A	T	1131.77	.	AC=2;AF=1.00;AN=2;BaseQRankSum=1.414;ClippingRankSum=0.000;DP=44;ExcessHet=3.0103;FS=3.424;MLEAC=2;MLEAF=1.00;MQ=43.60;MQRankSum=-0.451;QD=25.72;ReadPosRankSum=-0.718;SOR=0.595	GT:AD:DP:GQ:PL	1/1:1,43:44:99:1160,106,0
X	16072433	.	C	T	1176.77	.	AC=2;AF=1.00;AN=2;DP=43;ExcessHet=3.0103;FS=0.000;MLEAC=2;MLEAF=1.00;MQ=43.63;QD=27.37;SOR=1.179	GT:AD:DP:GQ:PL	1/1:0,43:43:99:1205,129,0
X	16072582	.	C	T	929.77	.	AC=2;AF=1.00;AN=2;DP=36;ExcessHet=3.0103;FS=0.000;MLEAC=2;MLEAF=1.00;MQ=42.71;QD=25.83;SOR=0.927	GT:AD:DP:GQ:PL	1/1:0,36:36:99:958,108,0
X	16072617	.	G	A	1784.77	.	AC=2;AF=1.00;AN=2;DP=41;ExcessHet=3.0103;FS=0.000;MLEAC=2;MLEAF=1.00;MQ=42.38;QD=29.64;SOR=0.954	GT:AD:DP:GQ:PL	1/1:0,41:41:99:1813,123,0
X	16072624	.	C	CTTTAAATAAAT	1762.73	.	AC=2;AF=1.00;AN=2;DP=39;ExcessHet=3.0103;FS=0.000;MLEAC=2;MLEAF=1.00;MQ=42.30;QD=30.73;SOR=1.096	GT:AD:DP:GQ:PL	1/1:0,39:39:99:1800,120,0
X	16072661	.	C	A	1511.77	.	AC=2;AF=1.00;AN=2;DP=37;ExcessHet=3.0103;FS=0.000;MLEAC=2;MLEAF=1.00;MQ=42.37;QD=32.30;SOR=0.984	GT:AD:DP:GQ:PL	1/1:0,37:37:99:1540,114,0
X	16072677	.	A	G	1522.77	.	AC=2;AF=1.00;AN=2;DP=36;ExcessHet=3.0103;FS=0.000;MLEAC=2;MLEAF=1.00;MQ=42.71;QD=29.28;SOR=0.927	GT:AD:DP:GQ:PL	1/1:0,36:36:99:1551,117,0
X	16072812	.	T	C	1068.77	.	AC=2;AF=1.00;AN=2;DP=40;ExcessHet=3.0103;FS=0.000;MLEAC=2;MLEAF=1.00;MQ=43.07;QD=26.72;SOR=1.022	GT:AD:DP:GQ:PL	1/1:0,40:40:99:1097,120,0
X	16072838	.	G	A	1601.77	.	AC=2;AF=1.00;AN=2;DP=36;ExcessHet=3.0103;FS=0.000;MLEAC=2;MLEAF=1.00;MQ=42.88;QD=31.37;SOR=1.061	GT:AD:DP:GQ:PL	1/1:0,36:36:99:1630,111,0
X	16072855	.	C	T	1665.77	.	AC=2;AF=1.00;AN=2;DP=36;ExcessHet=3.0103;FS=0.000;MLEAC=2;MLEAF=1.00;MQ=42.88;QD=24.78;SOR=1.209	GT:AD:DP:GQ:PL	1/1:0,36:36:99:1694,114,0
X	16072874	.	C	CGGT	1672.73	.	AC=2;AF=1.00;AN=2;DP=36;ExcessHet=3.0103;FS=0.000;MLEAC=2;MLEAF=1.00;MQ=42.83;QD=26.01;SOR=1.547	GT:AD:DP:GQ:PL	1/1:0,36:36:99:1710,114,0
X	16072876	.	C	CAT	1627.73	.	AC=2;AF=1.00;AN=2;DP=36;ExcessHet=3.0103;FS=0.000;MLEAC=2;MLEAF=1.00;MQ=42.83;QD=31.05;SOR=1.371	GT:AD:DP:GQ:PL	1/1:0,36:36:99:1665,111,0
X	16072877	.	G	GTT	1627.73	.	AC=2;AF=1.00;AN=2;DP=36;ExcessHet=3.0103;FS=0.000;MLEAC=2;MLEAF=1.00;MQ=42.83;QD=30.68;SOR=1.371	GT:AD:DP:GQ:PL	1/1:0,36:36:99:1665,111,0
X	16073329	.	T	G	879.77	.	AC=2;AF=1.00;AN=2;DP=34;ExcessHet=3.0103;FS=0.000;MLEAC=2;MLEAF=1.00;MQ=44.00;QD=25.88;SOR=1.819	GT:AD:DP:GQ:PL	1/1:0,34:34:99:908,101,0
X	16073496	.	T	G	829.77	.	AC=2;AF=1.00;AN=2;DP=31;ExcessHet=3.0103;FS=0.000;MLEAC=2;MLEAF=1.00;MQ=44.00;QD=26.77;SOR=1.609	GT:AD:DP:GQ:PL	1/1:0,31:31:93:858,93,0
X	16075043	.	GT	G	556.73	.	AC=2;AF=1.00;AN=2;DP=29;ExcessHet=3.0103;FS=0.000;MLEAC=2;MLEAF=1.00;MQ=44.00;QD=19.20;SOR=0.906	GT:AD:DP:GQ:PL	1/1:0,29:29:86:594,86,0
X	16078118	.	G	A	828.77	.	AC=2;AF=1.00;AN=2;DP=31;ExcessHet=3.0103;FS=0.000;MLEAC=2;MLEAF=1.00;MQ=44.00;QD=26.73;SOR=0.756	GT:AD:DP:GQ:PL	1/1:0,31:31:93:857,93,0
X	16078582	.	A	G	1064.77	.	AC=2;AF=1.00;AN=2;DP=39;ExcessHet=3.0103;FS=0.000;MLEAC=2;MLEAF=1.00;MQ=44.00;QD=27.30;SOR=0.743	GT:AD:DP:GQ:PL	1/1:0,39:39:99:1093,117,0
X	16078860	.	T	C	921.77	.	AC=2;AF=1.00;AN=2;DP=37;ExcessHet=3.0103;FS=0.000;MLEAC=2;MLEAF=1.00;MQ=43.95;QD=26.34;SOR=0.869	GT:AD:DP:GQ:PL	1/1:0,35:35:99:950,105,0
X	16078928	.	T	TA	1054.73	.	AC=2;AF=1.00;AN=2;DP=36;ExcessHet=3.0103;FS=0.000;MLEAC=2;MLEAF=1.00;MQ=44.00;QD=31.96;SOR=0.756	GT:AD:DP:GQ:PL	1/1:0,33:33:99:1092,99,0
X	16079007	.	AT	A	759.73	.	AC=2;AF=1.00;AN=2;DP=35;ExcessHet=3.0103;FS=0.000;MLEAC=2;MLEAF=1.00;MQ=43.94;QD=22.35;SOR=0.941	GT:AD:DP:GQ:PL	1/1:0,34:34:99:797,102,0
X	16079125	.	T	A	1027.77	.	AC=2;AF=1.00;AN=2;DP=38;ExcessHet=3.0103;FS=0.000;MLEAC=2;MLEAF=1.00;MQ=43.85;QD=27.05;SOR=0.693	GT:AD:DP:GQ:PL	1/1:0,38:38:99:1056,114,0
X	16079303	.	TACAC	T	1308.73	.	AC=2;AF=1.00;AN=2;DP=30;ExcessHet=3.0103;FS=0.000;MLEAC=2;MLEAF=1.00;MQ=44.73;QD=28.68;SOR=1.071	GT:AD:DP:GQ:PL	1/1:0,29:29:93:1346,93,0
X	16079318	.	G	A	1380.77	.	AC=2;AF=1.00;AN=2;DP=33;ExcessHet=3.0103;FS=0.000;MLEAC=2;MLEAF=1.00;MQ=44.66;QD=27.56;SOR=0.880	GT:AD:DP:GQ:PL	1/1:0,33:33:99:1409,99,0
X	16080759	.	A	AT	610.73	.	AC=2;AF=1.00;AN=2;DP=31;ExcessHet=3.0103;FS=0.000;MLEAC=2;MLEAF=1.00;MQ=44.00;QD=21.06;SOR=0.906	GT:AD:DP:GQ:PL	1/1:0,29:29:87:648,87,0
X	16081123	.	A	C	973.77	.	AC=2;AF=1.00;AN=2;DP=37;ExcessHet=3.0103;FS=0.000;MLEAC=2;MLEAF=1.00;MQ=43.84;QD=26.32;SOR=1.121	GT:AD:DP:GQ:PL	1/1:0,37:37:99:1002,111,0
X	16082933	.	G	C	813.77	.	AC=2;AF=1.00;AN=2;DP=31;ExcessHet=3.0103;FS=0.000;MLEAC=2;MLEAF=1.00;MQ=44.00;QD=26.25;SOR=0.892	GT:AD:DP:GQ:PL	1/1:0,31:31:93:842,93,0
X	16084048	.	G	A	2039.77	.	AC=2;AF=1.00;AN=2;DP=47;ExcessHet=3.0103;FS=0.000;MLEAC=2;MLEAF=1.00;MQ=44.00;QD=29.64;SOR=0.919	GT:AD:DP:GQ:PL	1/1:0,47:47:99:2068,141,0
X	16084050	.	A	C	2039.77	.	AC=2;AF=1.00;AN=2;DP=46;ExcessHet=3.0103;FS=0.000;MLEAC=2;MLEAF=1.00;MQ=44.00;QD=32.84;SOR=0.976	GT:AD:DP:GQ:PL	1/1:0,46:46:99:2068,141,0
X	16084068	.	C	A	1193.77	.	AC=2;AF=1.00;AN=2;DP=44;ExcessHet=3.0103;FS=0.000;MLEAC=2;MLEAF=1.00;MQ=44.00;QD=27.13;SOR=0.883	GT:AD:DP:GQ:PL	1/1:0,44:44:99:1222,132,0
X	16084093	.	G	T	1078.77	.	AC=2;AF=1.00;AN=2;DP=41;ExcessHet=3.0103;FS=0.000;MLEAC=2;MLEAF=1.00;MQ=44.00;QD=26.31;SOR=0.954	GT:AD:DP:GQ:PL	1/1:0,41:41:99:1107,123,0
X	16085901	.	T	C	1031.77	.	AC=2;AF=1.00;AN=2;DP=38;ExcessHet=3.0103;FS=0.000;MLEAC=2;MLEAF=1.00;MQ=44.00;QD=27.15;SOR=1.670	GT:AD:DP:GQ:PL	1/1:0,38:38:99:1060,114,0
X	16086274	.	C	T	945.77	.	AC=2;AF=1.00;AN=2;DP=36;ExcessHet=3.0103;FS=0.000;MLEAC=2;MLEAF=1.00;MQ=43.51;QD=27.02;SOR=1.002	GT:AD:DP:GQ:PL	1/1:0,35:35:99:974,105,0
X	16086309	.	CAA	C	1432.73	.	AC=2;AF=1.00;AN=2;DP=33;ExcessHet=3.0103;FS=0.000;MLEAC=2;MLEAF=1.00;MQ=43.41;QD=33.09;SOR=1.179	GT:AD:DP:GQ:PL	1/1:0,33:33:99:1470,99,0
X	16086313	.	A	AGC	1477.73	.	AC=2;AF=1.00;AN=2;DP=33;ExcessHet=3.0103;FS=0.000;MLEAC=2;MLEAF=1.00;MQ=43.41;QD=31.45;SOR=1.179	GT:AD:DP:GQ:PL	1/1:0,33:33:99:1515,102,0
X	16086316	.	G	GA	1537.73	.	AC=2;AF=1.00;AN=2;DP=32;ExcessHet=3.0103;FS=0.000;MLEAC=2;MLEAF=1.00;MQ=43.39;QD=36.26;SOR=1.112	GT:AD:DP:GQ:PL	1/1:0,32:32:99:1575,105,0
X	16086321	.	T	C	1501.77	.	AC=2;AF=1.00;AN=2;DP=34;ExcessHet=3.0103;FS=0.000;MLEAC=2;MLEAF=1.00;MQ=43.42;QD=34.88;SOR=0.941	GT:AD:DP:GQ:PL	1/1:0,34:34:99:1530,102,0
X	16086337	.	A	AT	1149.73	.	AC=2;AF=1.00;AN=2;DP=35;ExcessHet=3.0103;FS=0.000;MLEAC=2;MLEAF=1.00;MQ=43.44;QD=32.85;SOR=1.002	GT:AD:DP:GQ:PL	1/1:0,35:35:99:1187,105,0
X	16086356	.	T	C	988.77	.	AC=2;AF=1.00;AN=2;DP=36;ExcessHet=3.0103;FS=0.000;MLEAC=2;MLEAF=1.00;MQ=43.46;QD=27.47;SOR=0.927	GT:AD:DP:GQ:PL	1/1:0,36:36:99:1017,108,0
X	16086369	.	G	C	949.77	.	AC=2;AF=1.00;AN=2;DP=35;ExcessHet=3.0103;FS=0.000;MLEAC=2;MLEAF=1.00;MQ=43.44;QD=27.14;SOR=0.749	GT:AD:DP:GQ:PL	1/1:0,35:35:99:978,105,0
X	16086397	.	A	G	1546.77	.	AC=2;AF=1.00;AN=2;DP=35;ExcessHet=3.0103;FS=0.000;MLEAC=2;MLEAF=1.00;MQ=43.49;QD=31.17;SOR=0.749	GT:AD:DP:GQ:PL	1/1:0,35:35:99:1575,105,0
X	16086399	.	C	G	1546.77	.	AC=2;AF=1.00;AN=2;DP=35;ExcessHet=3.0103;FS=0.000;MLEAC=2;MLEAF=1.00;MQ=43.49;QD=32.76;SOR=0.749	GT:AD:DP:GQ:PL	1/1:0,35:35:99:1575,105,0
X	16086420	.	G	T	967.77	.	AC=2;AF=1.00;AN=2;DP=35;ExcessHet=3.0103;FS=0.000;MLEAC=2;MLEAF=1.00;MQ=43.38;QD=27.65;SOR=0.869	GT:AD:DP:GQ:PL	1/1:0,35:35:99:996,105,0
X	16086461	.	T	A	859.77	.	AC=2;AF=1.00;AN=2;DP=32;ExcessHet=3.0103;FS=0.000;MLEAC=2;MLEAF=1.00;MQ=43.51;QD=26.87;SOR=0.957	GT:AD:DP:GQ:PL	1/1:0,32:32:96:888,96,0
X	16086477	.	C	A	850.77	.	AC=2;AF=1.00;AN=2;DP=31;ExcessHet=3.0103;FS=0.000;MLEAC=2;MLEAF=1.00;MQ=43.49;QD=27.44;SOR=1.044	GT:AD:DP:GQ:PL	1/1:0,31:31:93:879,93,0
X	16086532	.	T	C	601.77	.	AC=2;AF=1.00;AN=2;DP=23;ExcessHet=3.0103;FS=0.000;MLEAC=2;MLEAF=1.00;MQ=43.57;QD=26.16;SOR=0.776	GT:AD:DP:GQ:PL	1/1:0,23:23:69:630,69,0
X	16086693	.	C	G	1040.77	.	AC=2;AF=1.00;AN=2;DP=38;ExcessHet=3.0103;FS=0.000;MLEAC=2;MLEAF=1.00;MQ=43.95;QD=27.39;SOR=0.798	GT:AD:DP:GQ:PL	1/1:0,38:38:99:1069,114,0
X	16089929	.	A	ATT	166.25	.	AC=2;AF=1.00;AN=2;BaseQRankSum=-1.221;ClippingRankSum=0.000;DP=15;ExcessHet=3.0103;FS=0.000;MLEAC=2;MLEAF=1.00;MQ=43.49;MQRankSum=-0.140;QD=18.47;ReadPosRankSum=1.593;SOR=0.446	GT:AD:DP:GQ:PL	1/1:1,8:9:9:203,9,0
X	16090855	.	A	G	499.77	.	AC=2;AF=1.00;AN=2;DP=20;ExcessHet=3.0103;FS=0.000;MLEAC=2;MLEAF=1.00;MQ=43.76;QD=26.30;SOR=0.793	GT:AD:DP:GQ:PL	1/1:0,19:19:57:528,57,0
X	16090929	.	TTC	T	242.86	.	AC=2;AF=1.00;AN=2;BaseQRankSum=-0.422;ClippingRankSum=0.000;DP=26;ExcessHet=3.0103;FS=0.000;MLEAC=2;MLEAF=1.00;MQ=43.12;MQRankSum=-0.808;QD=11.56;ReadPosRankSum=-2.013;SOR=0.368	GT:AD:DP:GQ:PL	1/1:3,18:21:2:278,2,0
X	16090946	.	CT	C	1290.73	.	AC=2;AF=1.00;AN=2;DP=29;ExcessHet=3.0103;FS=0.000;MLEAC=2;MLEAF=1.00;MQ=43.22;QD=31.84;SOR=1.071	GT:AD:DP:GQ:PL	1/1:0,29:29:90:1328,90,0
X	16090948	.	T	C	1262.77	.	AC=2;AF=1.00;AN=2;DP=29;ExcessHet=3.0103;FS=0.000;MLEAC=2;MLEAF=1.00;MQ=43.22;QD=28.76;SOR=1.071	GT:AD:DP:GQ:PL	1/1:0,29:29:87:1291,87,0
X	16091076	.	CAAT	C	1503.73	.	AC=2;AF=1.00;AN=2;DP=35;ExcessHet=3.0103;FS=0.000;MLEAC=2;MLEAF=1.00;MQ=44.00;QD=33.88;SOR=1.609	GT:AD:DP:GQ:PL	1/1:0,34:34:99:1541,105,0
X	16091089	.	G	T	1433.77	.	AC=2;AF=1.00;AN=2;DP=34;ExcessHet=3.0103;FS=0.000;MLEAC=2;MLEAF=1.00;MQ=44.00;QD=24.93;SOR=1.751	GT:AD:DP:GQ:PL	1/1:0,33:33:99:1462,99,0
X	16091116	.	C	A	1557.77	.	AC=2;AF=1.00;AN=2;DP=37;ExcessHet=3.0103;FS=0.000;MLEAC=2;MLEAF=1.00;MQ=44.00;QD=28.77;SOR=0.984	GT:AD:DP:GQ:PL	1/1:0,37:37:99:1586,114,0
X	16091128	.	GT	G	1655.73	.	AC=2;AF=1.00;AN=2;DP=36;ExcessHet=3.0103;FS=0.000;MLEAC=2;MLEAF=1.00;MQ=44.00;QD=29.13;SOR=0.804	GT:AD:DP:GQ:PL	1/1:0,36:36:99:1693,120,0
X	16091143	.	C	G	1585.77	.	AC=2;AF=1.00;AN=2;DP=36;ExcessHet=3.0103;FS=0.000;MLEAC=2;MLEAF=1.00;MQ=44.00;QD=26.57;SOR=0.804	GT:AD:DP:GQ:PL	1/1:0,36:36:99:1614,111,0
X	16091263	.	C	T	1425.77	.	AC=2;AF=1.00;AN=2;DP=34;ExcessHet=3.0103;FS=0.000;MLEAC=2;MLEAF=1.00;MQ=44.00;QD=27.82;SOR=0.811	GT:AD:DP:GQ:PL	1/1:0,34:34:99:1454,102,0
X	16091272	.	C	G	1368.77	.	AC=2;AF=1.00;AN=2;DP=31;ExcessHet=3.0103;FS=0.000;MLEAC=2;MLEAF=1.00;MQ=44.00;QD=30.17;SOR=0.756	GT:AD:DP:GQ:PL	1/1:0,31:31:96:1397,96,0
X	16091710	.	T	C	1210.77	.	AC=2;AF=1.00;AN=2;DP=27;ExcessHet=3.0103;FS=0.000;MLEAC=2;MLEAF=1.00;MQ=43.47;QD=27.07;SOR=1.101	GT:AD:DP:GQ:PL	1/1:0,27:27:84:1239,84,0
X	16091718	.	C	T	1186.77	.	AC=2;AF=1.00;AN=2;DP=27;ExcessHet=3.0103;FS=0.000;MLEAC=2;MLEAF=1.00;MQ=43.47;QD=34.36;SOR=0.922	GT:AD:DP:GQ:PL	1/1:0,27:27:81:1215,81,0
X	16091726	.	C	G	1168.77	.	AC=2;AF=1.00;AN=2;DP=27;ExcessHet=3.0103;FS=0.000;MLEAC=2;MLEAF=1.00;MQ=43.47;QD=36.36;SOR=0.922	GT:AD:DP:GQ:PL	1/1:0,27:27:81:1197,81,0
X	16092008	.	C	CA	484.73	.	AC=2;AF=1.00;AN=2;BaseQRankSum=-0.947;ClippingRankSum=0.000;DP=28;ExcessHet=3.0103;FS=3.332;MLEAC=2;MLEAF=1.00;MQ=43.56;MQRankSum=-0.231;QD=17.31;ReadPosRankSum=1.239;SOR=0.568	GT:AD:DP:GQ:PL	1/1:1,27:28:61:522,61,0
X	16092687	.	GCC	G	605.73	.	AC=2;AF=1.00;AN=2;DP=21;ExcessHet=3.0103;FS=0.000;MLEAC=2;MLEAF=1.00;MQ=43.91;QD=31.88;SOR=1.022	GT:AD:DP:GQ:PL	1/1:0,19:19:57:643,57,0
X	16093041	.	G	C	1328.77	.	AC=2;AF=1.00;AN=2;DP=50;ExcessHet=3.0103;FS=0.000;MLEAC=2;MLEAF=1.00;MQ=43.96;QD=26.58;SOR=1.051	GT:AD:DP:GQ:PL	1/1:0,50:50:99:1357,150,0
X	16093202	.	TTTC	T	1838.73	.	AC=2;AF=1.00;AN=2;DP=44;ExcessHet=3.0103;FS=0.000;MLEAC=2;MLEAF=1.00;MQ=43.83;QD=28.97;SOR=0.693	GT:AD:DP:GQ:PL	1/1:0,42:42:99:1876,127,0
X	16093342	.	T	C	1278.77	.	AC=2;AF=1.00;AN=2;DP=49;ExcessHet=3.0103;FS=0.000;MLEAC=2;MLEAF=1.00;MQ=44.00;QD=26.10;SOR=1.345	GT:AD:DP:GQ:PL	1/1:0,49:49:99:1307,146,0
X	16093519	.	G	C	1880.77	.	AC=2;AF=1.00;AN=2;DP=43;ExcessHet=3.0103;FS=0.000;MLEAC=2;MLEAF=1.00;MQ=44.00;QD=30.92;SOR=1.055	GT:AD:DP:GQ:PL	1/1:0,43:43:99:1909,135,0
X	16093530	.	A	C	1880.77	.	AC=2;AF=1.00;AN=2;DP=45;ExcessHet=3.0103;FS=0.000;MLEAC=2;MLEAF=1.00;MQ=44.00;QD=28.60;SOR=0.929	GT:AD:DP:GQ:PL	1/1:0,45:45:99:1909,135,0
X	16093773	.	G	T	979.77	.	AC=2;AF=1.00;AN=2;DP=37;ExcessHet=3.0103;FS=0.000;MLEAC=2;MLEAF=1.00;MQ=44.30;QD=27.22;SOR=1.209	GT:AD:DP:GQ:PL	1/1:0,36:36:99:1008,108,0
X	16093857	.	AAG	A	373.73	.	AC=2;AF=1.00;AN=2;BaseQRankSum=-0.710;ClippingRankSum=0.000;DP=34;ExcessHet=3.0103;FS=0.000;MLEAC=2;MLEAF=1.00;MQ=44.65;MQRankSum=0.000;QD=14.37;ReadPosRankSum=1.829;SOR=0.859	GT:AD:DP:GQ:PL	1/1:2,24:26:32:411,32,0
X	16094021	.	T	G	1346.77	.	AC=2;AF=1.00;AN=2;DP=49;ExcessHet=3.0103;FS=0.000;MLEAC=2;MLEAF=1.00;MQ=43.81;QD=27.49;SOR=0.733	GT:AD:DP:GQ:PL	1/1:0,49:49:99:1375,147,0
X	16094894	.	C	A	590.77	.	AC=2;AF=1.00;AN=2;DP=23;ExcessHet=3.0103;FS=0.000;MLEAC=2;MLEAF=1.00;MQ=43.79;QD=25.69;SOR=0.963	GT:AD:DP:GQ:PL	1/1:0,23:23:69:619,69,0
X	16094931	.	T	C	561.77	.	AC=2;AF=1.00;AN=2;DP=22;ExcessHet=3.0103;FS=0.000;MLEAC=2;MLEAF=1.00;MQ=43.91;QD=25.53;SOR=0.693	GT:AD:DP:GQ:PL	1/1:0,22:22:66:590,66,0
X	16094945	.	A	G	561.77	.	AC=2;AF=1.00;AN=2;DP=22;ExcessHet=3.0103;FS=0.000;MLEAC=2;MLEAF=1.00;MQ=43.91;QD=25.53;SOR=0.874	GT:AD:DP:GQ:PL	1/1:0,22:22:66:590,66,0
X	16094976	.	T	G	1009.77	.	AC=2;AF=1.00;AN=2;DP=24;ExcessHet=3.0103;FS=0.000;MLEAC=2;MLEAF=1.00;MQ=43.92;QD=30.88;SOR=0.859	GT:AD:DP:GQ:PL	1/1:0,24:24:72:1038,72,0
X	16094984	.	G	A	1064.77	.	AC=2;AF=1.00;AN=2;DP=26;ExcessHet=3.0103;FS=0.000;MLEAC=2;MLEAF=1.00;MQ=43.92;QD=28.73;SOR=1.022	GT:AD:DP:GQ:PL	1/1:0,26:26:78:1093,78,0
X	16095342	.	G	A	664.77	.	AC=2;AF=1.00;AN=2;DP=27;ExcessHet=3.0103;FS=0.000;MLEAC=2;MLEAF=1.00;MQ=43.38;QD=25.57;SOR=0.846	GT:AD:DP:GQ:PL	1/1:0,26:26:78:693,78,0
X	16095733	.	G	GTTT	1195.73	.	AC=2;AF=1.00;AN=2;DP=24;ExcessHet=3.0103;FS=0.000;MLEAC=1;MLEAF=0.500;MQ=42.33;QD=27.86;SOR=0.804	GT:AD:DP:GQ:PL	1/1:0,23:23:87:1229,87,0
X	16095740	.	G	T	1304.77	.	AC=2;AF=1.00;AN=2;DP=29;ExcessHet=3.0103;FS=0.000;MLEAC=2;MLEAF=1.00;MQ=41.45;QD=32.19;SOR=0.906	GT:AD:DP:GQ:PL	1/1:0,29:29:90:1333,90,0
X	16095745	.	A	T	1276.77	.	AC=2;AF=1.00;AN=2;DP=28;ExcessHet=3.0103;FS=0.000;MLEAC=2;MLEAF=1.00;MQ=41.43;QD=32.38;SOR=0.997	GT:AD:DP:GQ:PL	1/1:0,28:28:87:1305,87,0
X	16095752	.	AAAAGAAAG	A	1160.73	.	AC=2;AF=1.00;AN=2;DP=25;ExcessHet=3.0103;FS=0.000;MLEAC=2;MLEAF=1.00;MQ=41.19;QD=27.03;SOR=1.136	GT:AD:DP:GQ:PL	1/1:0,25:25:81:1198,81,0
X	16095762	.	TA	T	1115.73	.	AC=2;AF=1.00;AN=2;DP=25;ExcessHet=3.0103;FS=0.000;MLEAC=2;MLEAF=1.00;MQ=41.19;QD=26.32;SOR=1.136	GT:AD:DP:GQ:PL	1/1:0,25:25:78:1153,78,0
X	16095791	.	T	TAAAGAA	1267.73	.	AC=2;AF=1.00;AN=2;DP=27;ExcessHet=3.0103;FS=0.000;MLEAC=2;MLEAF=1.00;MQ=41.48;QD=30.60;SOR=0.922	GT:AD:DP:GQ:PL	1/1:0,27:27:87:1305,87,0
X	16095792	.	T	TAAAGA	1267.73	.	AC=2;AF=1.00;AN=2;DP=28;ExcessHet=3.0103;FS=0.000;MLEAC=2;MLEAF=1.00;MQ=41.77;QD=26.15;SOR=0.836	GT:AD:DP:GQ:PL	1/1:0,28:28:87:1305,87,0
X	16095804	.	G	T	652.77	.	AC=2;AF=1.00;AN=2;DP=25;ExcessHet=3.0103;FS=0.000;MLEAC=2;MLEAF=1.00;MQ=42.74;QD=26.11;SOR=0.770	GT:AD:DP:GQ:PL	1/1:0,25:25:75:681,75,0
X	16096520	.	T	A	831.77	.	AC=2;AF=1.00;AN=2;DP=31;ExcessHet=3.0103;FS=0.000;MLEAC=2;MLEAF=1.00;MQ=44.00;QD=26.83;SOR=0.892	GT:AD:DP:GQ:PL	1/1:0,31:31:93:860,93,0
X	16096805	.	G	A	1695.77	.	AC=2;AF=1.00;AN=2;DP=38;ExcessHet=3.0103;FS=0.000;MLEAC=2;MLEAF=1.00;MQ=44.00;QD=26.49;SOR=1.670	GT:AD:DP:GQ:PL	1/1:0,38:38:99:1724,117,0
X	16096814	.	T	C	1843.77	.	AC=2;AF=1.00;AN=2;DP=44;ExcessHet=3.0103;FS=0.000;MLEAC=2;MLEAF=1.00;MQ=44.00;QD=31.18;SOR=1.364	GT:AD:DP:GQ:PL	1/1:0,44:44:99:1872,132,0
X	16096923	.	T	A	1841.77	.	AC=2;AF=1.00;AN=2;DP=45;ExcessHet=3.0103;FS=0.000;MLEAC=2;MLEAF=1.00;MQ=44.00;QD=30.92;SOR=1.880	GT:AD:DP:GQ:PL	1/1:0,45:45:99:1870,135,0
X	16096944	.	A	G	1869.77	.	AC=2;AF=1.00;AN=2;DP=42;ExcessHet=3.0103;FS=0.000;MLEAC=2;MLEAF=1.00;MQ=44.00;QD=27.47;SOR=1.900	GT:AD:DP:GQ:PL	1/1:0,42:42:99:1898,129,0
X	16096962	.	A	C	1838.77	.	AC=2;AF=1.00;AN=2;DP=41;ExcessHet=3.0103;FS=0.000;MLEAC=2;MLEAF=1.00;MQ=44.00;QD=29.91;SOR=2.038	GT:AD:DP:GQ:PL	1/1:0,41:41:99:1867,132,0
X	16097113	.	A	G	864.77	.	AC=2;AF=1.00;AN=2;DP=35;ExcessHet=3.0103;FS=0.000;MLEAC=2;MLEAF=1.00;MQ=44.00;QD=24.71;SOR=1.148	GT:AD:DP:GQ:PL	1/1:0,35:35:99:893,103,0
X	16097151	.	T	C	757.77	.	AC=2;AF=1.00;AN=2;DP=31;ExcessHet=3.0103;FS=0.000;MLEAC=2;MLEAF=1.00;MQ=44.00;QD=25.26;SOR=1.143	GT:AD:DP:GQ:PL	1/1:0,30:30:89:786,89,0
X	16097170	.	C	T	807.77	.	AC=2;AF=1.00;AN=2;DP=30;ExcessHet=3.0103;FS=0.000;MLEAC=2;MLEAF=1.00;MQ=44.00;QD=26.93;SOR=0.826	GT:AD:DP:GQ:PL	1/1:0,30:30:90:836,90,0
X	16097511	.	T	A	1996.77	.	AC=2;AF=1.00;AN=2;DP=45;ExcessHet=3.0103;FS=0.000;MLEAC=2;MLEAF=1.00;MQ=43.94;QD=27.27;SOR=1.154	GT:AD:DP:GQ:PL	1/1:0,45:45:99:2025,135,0
X	16097512	.	G	A	1996.77	.	AC=2;AF=1.00;AN=2;DP=45;ExcessHet=3.0103;FS=0.000;MLEAC=2;MLEAF=1.00;MQ=43.94;QD=33.61;SOR=1.154	GT:AD:DP:GQ:PL	1/1:0,45:45:99:2025,135,0
X	16097533	.	A	G	1897.77	.	AC=2;AF=1.00;AN=2;DP=44;ExcessHet=3.0103;FS=0.000;MLEAC=2;MLEAF=1.00;MQ=43.93;QD=32.65;SOR=0.836	GT:AD:DP:GQ:PL	1/1:0,43:43:99:1926,132,0
X	16097603	.	T	A	1408.77	.	AC=2;AF=1.00;AN=2;DP=35;ExcessHet=3.0103;FS=0.000;MLEAC=2;MLEAF=1.00;MQ=44.00;QD=28.57;SOR=1.002	GT:AD:DP:GQ:PL	1/1:0,35:35:99:1437,105,0
X	16097622	.	A	G	1300.77	.	AC=2;AF=1.00;AN=2;DP=32;ExcessHet=3.0103;FS=0.000;MLEAC=2;MLEAF=1.00;MQ=44.00;QD=26.52;SOR=1.681	GT:AD:DP:GQ:PL	1/1:0,32:32:96:1329,96,0
X	16097657	.	C	T	1462.77	.	AC=2;AF=1.00;AN=2;DP=37;ExcessHet=3.0103;FS=0.000;MLEAC=2;MLEAF=1.00;MQ=44.00;QD=27.54;SOR=1.949	GT:AD:DP:GQ:PL	1/1:0,36:36:99:1491,108,0
X	16097682	.	T	C	1528.77	.	AC=2;AF=1.00;AN=2;DP=37;ExcessHet=3.0103;FS=0.000;MLEAC=2;MLEAF=1.00;MQ=44.00;QD=29.22;SOR=1.432	GT:AD:DP:GQ:PL	1/1:0,37:37:99:1557,114,0
X	16097978	.	A	G	676.77	.	AC=2;AF=1.00;AN=2;DP=26;ExcessHet=3.0103;FS=0.000;MLEAC=2;MLEAF=1.00;MQ=44.00;QD=26.03;SOR=1.022	GT:AD:DP:GQ:PL	1/1:0,26:26:78:705,78,0
X	16098013	.	T	G	659.77	.	AC=2;AF=1.00;AN=2;DP=26;ExcessHet=3.0103;FS=0.000;MLEAC=2;MLEAF=1.00;MQ=44.00;QD=25.38;SOR=0.846	GT:AD:DP:GQ:PL	1/1:0,26:26:78:688,78,0
X	16098210	.	TGTCCCTGGA	T	1312.73	.	AC=2;AF=1.00;AN=2;DP=30;ExcessHet=3.0103;FS=0.000;MLEAC=2;MLEAF=1.00;MQ=43.66;QD=34.23;SOR=1.536	GT:AD:DP:GQ:PL	1/1:0,30:30:90:1350,90,0
X	16098236	.	T	TTGC	1194.73	.	AC=2;AF=1.00;AN=2;DP=29;ExcessHet=3.0103;FS=0.000;MLEAC=2;MLEAF=1.00;MQ=43.64;QD=30.92;SOR=1.302	GT:AD:DP:GQ:PL	1/1:0,27:27:84:1232,84,0
X	16098724	.	A	G	667.77	.	AC=2;AF=1.00;AN=2;DP=26;ExcessHet=3.0103;FS=0.000;MLEAC=2;MLEAF=1.00;MQ=43.34;QD=25.68;SOR=1.220	GT:AD:DP:GQ:PL	1/1:0,26:26:78:696,78,0
X	16099019	.	G	A	462.77	.	AC=2;AF=1.00;AN=2;DP=18;ExcessHet=3.0103;FS=0.000;MLEAC=2;MLEAF=1.00;MQ=44.00;QD=25.71;SOR=0.914	GT:AD:DP:GQ:PL	1/1:0,18:18:54:491,54,0
X	16099838	.	T	G	756.77	.	AC=2;AF=1.00;AN=2;DP=29;ExcessHet=3.0103;FS=0.000;MLEAC=2;MLEAF=1.00;MQ=43.73;QD=27.03;SOR=1.609	GT:AD:DP:GQ:PL	1/1:0,28:28:84:785,84,0
X	16099978	.	G	T	691.77	.	AC=2;AF=1.00;AN=2;DP=26;ExcessHet=3.0103;FS=0.000;MLEAC=2;MLEAF=1.00;MQ=44.00;QD=26.61;SOR=1.022	GT:AD:DP:GQ:PL	1/1:0,26:26:78:720,78,0
X	16100009	.	A	G	631.77	.	AC=2;AF=1.00;AN=2;DP=24;ExcessHet=3.0103;FS=0.000;MLEAC=2;MLEAF=1.00;MQ=44.00;QD=26.32;SOR=0.859	GT:AD:DP:GQ:PL	1/1:0,24:24:72:660,72,0
X	16100123	.	T	G	749.77	.	AC=2;AF=1.00;AN=2;DP=29;ExcessHet=3.0103;FS=0.000;MLEAC=2;MLEAF=1.00;MQ=44.00;QD=25.85;SOR=0.760	GT:AD:DP:GQ:PL	1/1:0,29:29:87:778,87,0
X	16100358	.	GAT	G	974.73	.	AC=2;AF=1.00;AN=2;BaseQRankSum=-0.681;ClippingRankSum=0.000;DP=38;ExcessHet=3.0103;FS=0.000;MLEAC=2;MLEAF=1.00;MQ=43.33;MQRankSum=-0.533;QD=26.34;ReadPosRankSum=-0.204;SOR=0.368	GT:AD:DP:GQ:PL	1/1:1,36:37:80:1012,80,0
X	16100399	.	A	G	1786.77	.	AC=2;AF=1.00;AN=2;DP=43;ExcessHet=3.0103;FS=0.000;MLEAC=2;MLEAF=1.00;MQ=43.43;QD=31.04;SOR=0.941	GT:AD:DP:GQ:PL	1/1:0,43:43:99:1815,129,0
X	16100413	.	A	T	1717.77	.	AC=2;AF=1.00;AN=2;DP=41;ExcessHet=3.0103;FS=0.000;MLEAC=2;MLEAF=1.00;MQ=43.45;QD=32.53;SOR=0.843	GT:AD:DP:GQ:PL	1/1:0,41:41:99:1746,123,0
X	16100564	.	T	A	1052.77	.	AC=2;AF=1.00;AN=2;DP=40;ExcessHet=3.0103;FS=0.000;MLEAC=2;MLEAF=1.00;MQ=42.36;QD=26.32;SOR=0.902	GT:AD:DP:GQ:PL	1/1:0,40:40:99:1081,120,0
X	16100609	.	GAAAACCTTAAGGCGTCTGACTTTTGA	G	1911.73	.	AC=2;AF=1.00;AN=2;DP=44;ExcessHet=3.0103;FS=0.000;MLEAC=2;MLEAF=1.00;MQ=42.64;QD=31.75;SOR=0.883	GT:AD:DP:GQ:PL	1/1:0,44:44:99:1949,133,0
X	16100665	.	C	T	1957.77	.	AC=2;AF=1.00;AN=2;DP=44;ExcessHet=3.0103;FS=0.000;MLEAC=2;MLEAF=1.00;MQ=42.90;QD=25.81;SOR=1.105	GT:AD:DP:GQ:PL	1/1:0,44:44:99:1986,135,0
X	16100666	.	T	C	1987.77	.	AC=2;AF=1.00;AN=2;DP=44;ExcessHet=3.0103;FS=0.000;MLEAC=2;MLEAF=1.00;MQ=42.90;QD=28.63;SOR=1.105	GT:AD:DP:GQ:PL	1/1:0,44:44:99:2016,138,0
X	16100684	.	AC	A	1833.73	.	AC=2;AF=1.00;AN=2;DP=43;ExcessHet=3.0103;FS=0.000;MLEAC=2;MLEAF=1.00;MQ=42.97;QD=25.69;SOR=1.179	GT:AD:DP:GQ:PL	1/1:0,43:43:99:1871,129,0
X	16100829	.	GT	G	609.73	.	AC=2;AF=1.00;AN=2;DP=29;ExcessHet=3.0103;FS=0.000;MLEAC=2;MLEAF=1.00;MQ=43.66;QD=21.78;SOR=1.609	GT:AD:DP:GQ:PL	1/1:0,28:28:84:647,84,0
X	16101283	.	A	G	738.77	.	AC=2;AF=1.00;AN=2;DP=29;ExcessHet=3.0103;FS=0.000;MLEAC=2;MLEAF=1.00;MQ=43.86;QD=25.47;SOR=0.906	GT:AD:DP:GQ:PL	1/1:0,29:29:87:767,87,0
X	16101388	.	T	TAGAGAA	1198.73	.	AC=2;AF=1.00;AN=2;DP=27;ExcessHet=3.0103;FS=0.000;MLEAC=2;MLEAF=1.00;MQ=43.57;QD=29.09;SOR=1.781	GT:AD:DP:GQ:PL	1/1:0,27:27:84:1236,84,0
X	16101414	.	A	T	743.77	.	AC=2;AF=1.00;AN=2;DP=28;ExcessHet=3.0103;FS=0.000;MLEAC=2;MLEAF=1.00;MQ=43.51;QD=26.56;SOR=1.609	GT:AD:DP:GQ:PL	1/1:0,28:28:84:772,84,0
X	16101442	.	A	G	826.77	.	AC=2;AF=1.00;AN=2;DP=31;ExcessHet=3.0103;FS=0.000;MLEAC=2;MLEAF=1.00;MQ=43.62;QD=26.67;SOR=1.402	GT:AD:DP:GQ:PL	1/1:0,31:31:93:855,93,0
X	16101455	.	T	C	1501.77	.	AC=2;AF=1.00;AN=2;DP=34;ExcessHet=3.0103;FS=0.000;MLEAC=2;MLEAF=1.00;MQ=43.74;QD=29.47;SOR=1.609	GT:AD:DP:GQ:PL	1/1:0,34:34:99:1530,102,0
X	16101458	.	A	T	1501.77	.	AC=2;AF=1.00;AN=2;DP=34;ExcessHet=3.0103;FS=0.000;MLEAC=2;MLEAF=1.00;MQ=43.74;QD=26.25;SOR=1.609	GT:AD:DP:GQ:PL	1/1:0,34:34:99:1530,102,0
X	16101502	.	C	G	874.77	.	AC=2;AF=1.00;AN=2;DP=35;ExcessHet=3.0103;FS=0.000;MLEAC=2;MLEAF=1.00;MQ=43.89;QD=25.73;SOR=0.941	GT:AD:DP:GQ:PL	1/1:0,34:34:99:903,102,0
X	16101654	.	AT	A	555.73	.	AC=2;AF=1.00;AN=2;BaseQRankSum=-1.536;ClippingRankSum=0.000;DP=37;ExcessHet=3.0103;FS=2.663;MLEAC=2;MLEAF=1.00;MQ=44.00;MQRankSum=0.000;QD=16.84;ReadPosRankSum=-1.436;SOR=0.293	GT:AD:DP:GQ:PL	1/1:2,31:33:55:593,55,0
X	16101686	.	G	T	678.77	.	AC=2;AF=1.00;AN=2;DP=25;ExcessHet=3.0103;FS=0.000;MLEAC=2;MLEAF=1.00;MQ=44.00;QD=27.15;SOR=1.893	GT:AD:DP:GQ:PL	1/1:0,25:25:75:707,75,0
X	16101823	.	T	C	679.77	.	AC=2;AF=1.00;AN=2;DP=26;ExcessHet=3.0103;FS=0.000;MLEAC=2;MLEAF=1.00;MQ=43.34;QD=26.14;SOR=1.445	GT:AD:DP:GQ:PL	1/1:0,26:26:78:708,78,0
X	16102045	.	T	G	753.77	.	AC=2;AF=1.00;AN=2;DP=30;ExcessHet=3.0103;FS=0.000;MLEAC=2;MLEAF=1.00;MQ=43.08;QD=25.13;SOR=2.019	GT:AD:DP:GQ:PL	1/1:0,30:30:89:782,89,0
X	16102069	.	GA	G	511.73	.	AC=2;AF=1.00;AN=2;DP=31;ExcessHet=3.0103;FS=0.000;MLEAC=2;MLEAF=1.00;MQ=42.95;QD=20.47;SOR=1.893	GT:AD:DP:GQ:PL	1/1:0,25:25:75:549,75,0
X	16102098	.	ATCG	A	827.73	.	AC=2;AF=1.00;AN=2;DP=28;ExcessHet=3.0103;FS=0.000;MLEAC=2;MLEAF=1.00;MQ=41.40;QD=28.98;SOR=1.828	GT:AD:DP:GQ:PL	1/1:0,21:21:62:865,62,0
X	16102243	.	T	C	981.77	.	AC=2;AF=1.00;AN=2;DP=37;ExcessHet=3.0103;FS=0.000;MLEAC=2;MLEAF=1.00;MQ=43.54;QD=26.53;SOR=1.270	GT:AD:DP:GQ:PL	1/1:0,37:37:99:1010,111,0
X	16102283	.	T	G	1101.77	.	AC=2;AF=1.00;AN=2;DP=41;ExcessHet=3.0103;FS=0.000;MLEAC=2;MLEAF=1.00;MQ=44.00;QD=26.87;SOR=0.843	GT:AD:DP:GQ:PL	1/1:0,41:41:99:1130,122,0
X	16102494	.	A	T	713.77	.	AC=2;AF=1.00;AN=2;DP=28;ExcessHet=3.0103;FS=0.000;MLEAC=2;MLEAF=1.00;MQ=44.00;QD=25.49;SOR=1.179	GT:AD:DP:GQ:PL	1/1:0,28:28:83:742,83,0
X	16102548	.	C	T	557.77	.	AC=2;AF=1.00;AN=2;DP=21;ExcessHet=3.0103;FS=0.000;MLEAC=2;MLEAF=1.00;MQ=44.00;QD=26.56;SOR=0.784	GT:AD:DP:GQ:PL	1/1:0,21:21:63:586,63,0
X	16102620	.	AT	A	201.75	.	AC=2;AF=1.00;AN=2;BaseQRankSum=1.556;ClippingRankSum=0.000;DP=19;ExcessHet=3.0103;FS=0.000;MLEAC=2;MLEAF=1.00;MQ=44.00;MQRankSum=0.000;QD=13.45;ReadPosRankSum=0.802;SOR=0.368	GT:AD:DP:GQ:PL	1/1:1,14:15:22:238,22,0
X	16102919	.	C	T	832.77	.	AC=2;AF=1.00;AN=2;DP=33;ExcessHet=3.0103;FS=0.000;MLEAC=2;MLEAF=1.00;MQ=43.82;QD=25.24;SOR=0.752	GT:AD:DP:GQ:PL	1/1:0,33:33:98:861,98,0
X	16102956	.	A	T	1256.77	.	AC=2;AF=1.00;AN=2;DP=28;ExcessHet=3.0103;FS=0.000;MLEAC=2;MLEAF=1.00;MQ=43.93;QD=29.02;SOR=1.382	GT:AD:DP:GQ:PL	1/1:0,28:28:87:1285,87,0
X	16102957	.	G	T	1283.77	.	AC=2;AF=1.00;AN=2;DP=28;ExcessHet=3.0103;FS=0.000;MLEAC=2;MLEAF=1.00;MQ=43.93;QD=28.21;SOR=1.382	GT:AD:DP:GQ:PL	1/1:0,28:28:90:1312,90,0
X	16102971	.	G	A	1244.77	.	AC=2;AF=1.00;AN=2;DP=31;ExcessHet=3.0103;FS=0.000;MLEAC=2;MLEAF=1.00;MQ=43.94;QD=29.64;SOR=1.609	GT:AD:DP:GQ:PL	1/1:0,31:31:93:1273,93,0
X	16103176	.	A	G	1655.77	.	AC=2;AF=1.00;AN=2;DP=62;ExcessHet=3.0103;FS=0.000;MLEAC=2;MLEAF=1.00;MQ=43.97;QD=26.71;SOR=1.430	GT:AD:DP:GQ:PL	1/1:0,62:62:99:1684,186,0
X	16103270	.	C	T	1369.77	.	AC=2;AF=1.00;AN=2;DP=51;ExcessHet=3.0103;FS=0.000;MLEAC=2;MLEAF=1.00;MQ=43.47;QD=26.86;SOR=1.201	GT:AD:DP:GQ:PL	1/1:0,51:51:99:1398,152,0
X	16103284	.	T	G	2241.77	.	AC=2;AF=1.00;AN=2;DP=50;ExcessHet=3.0103;FS=0.000;MLEAC=2;MLEAF=1.00;MQ=43.46;QD=24.93;SOR=1.270	GT:AD:DP:GQ:PL	1/1:0,50:50:99:2270,154,0
X	16103287	.	T	C	2176.77	.	AC=2;AF=1.00;AN=2;DP=49;ExcessHet=3.0103;FS=0.000;MLEAC=2;MLEAF=1.00;MQ=43.45;QD=32.94;SOR=1.225	GT:AD:DP:GQ:PL	1/1:0,49:49:99:2205,147,0
X	16103288	.	C	T	2176.77	.	AC=2;AF=1.00;AN=2;DP=48;ExcessHet=3.0103;FS=0.000;MLEAC=2;MLEAF=1.00;MQ=43.44;QD=34.08;SOR=1.298	GT:AD:DP:GQ:PL	1/1:0,48:48:99:2205,147,0
X	16103290	.	GT	G	2122.73	.	AC=2;AF=1.00;AN=2;DP=48;ExcessHet=3.0103;FS=0.000;MLEAC=2;MLEAF=1.00;MQ=43.44;QD=30.93;SOR=1.298	GT:AD:DP:GQ:PL	1/1:0,48:48:99:2160,144,0
X	16103293	.	T	TA	2155.73	.	AC=2;AF=1.00;AN=2;DP=47;ExcessHet=3.0103;FS=0.000;MLEAC=2;MLEAF=1.00;MQ=43.43;QD=28.33;SOR=1.251	GT:AD:DP:GQ:PL	1/1:0,47:47:99:2193,147,0
X	16103295	.	TA	T	2111.73	.	AC=2;AF=1.00;AN=2;DP=46;ExcessHet=3.0103;FS=0.000;MLEAC=2;MLEAF=1.00;MQ=43.37;QD=23.78;SOR=1.203	GT:AD:DP:GQ:PL	1/1:0,46:46:99:2149,145,0
X	16103442	.	G	C	1490.77	.	AC=2;AF=1.00;AN=2;DP=56;ExcessHet=3.0103;FS=0.000;MLEAC=2;MLEAF=1.00;MQ=43.83;QD=26.62;SOR=1.009	GT:AD:DP:GQ:PL	1/1:0,56:56:99:1519,168,0
X	16103572	.	T	TAAA	1208.73	.	AC=2;AF=1.00;AN=2;DP=35;ExcessHet=3.0103;FS=0.000;MLEAC=2;MLEAF=1.00;MQ=43.66;QD=31.51;SOR=0.997	GT:AD:DP:GQ:PL	1/1:0,32:32:99:1246,104,0
X	16103679	.	ATGTGTGTGTG	A	1709.73	.	AC=2;AF=1.00;AN=2;DP=41;ExcessHet=3.0103;FS=0.000;MLEAC=2;MLEAF=1.00;MQ=42.68;QD=27.67;SOR=1.096	GT:AD:DP:GQ:PL	1/1:0,39:39:99:1747,118,0
X	16103702	.	TGTGTG	T	1785.73	.	AC=2;AF=1.00;AN=2;DP=40;ExcessHet=3.0103;FS=0.000;MLEAC=2;MLEAF=1.00;MQ=42.70;QD=32.93;SOR=0.902	GT:AD:DP:GQ:PL	1/1:0,40:40:99:1823,124,0
X	16103952	.	T	TTC	1026.73	.	AC=2;AF=1.00;AN=2;DP=29;ExcessHet=3.0103;FS=0.000;MLEAC=2;MLEAF=1.00;MQ=43.73;QD=36.12;SOR=1.382	GT:AD:DP:GQ:PL	1/1:0,28:28:84:1064,84,0
X	16104345	.	GT	G	490.73	.	AC=2;AF=1.00;AN=2;BaseQRankSum=0.295;ClippingRankSum=0.000;DP=34;ExcessHet=3.0103;FS=0.000;MLEAC=2;MLEAF=1.00;MQ=42.58;MQRankSum=-0.414;QD=16.36;ReadPosRankSum=0.694;SOR=0.328	GT:AD:DP:GQ:PL	1/1:1,29:30:67:528,67,0
X	16104408	.	A	AAAC	1148.73	.	AC=2;AF=1.00;AN=2;BaseQRankSum=0.174;ClippingRankSum=0.000;DP=36;ExcessHet=3.0103;FS=0.000;MLEAC=2;MLEAF=1.00;MQ=42.99;MQRankSum=-0.350;QD=31.70;ReadPosRankSum=-1.062;SOR=0.223	GT:AD:DP:GQ:PL	1/1:1,30:31:57:1186,57,0
X	16104679	.	T	C	1098.77	.	AC=2;AF=1.00;AN=2;DP=41;ExcessHet=3.0103;FS=0.000;MLEAC=2;MLEAF=1.00;MQ=43.95;QD=27.47;SOR=0.693	GT:AD:DP:GQ:PL	1/1:0,40:40:99:1127,119,0
X	16105014	.	T	G	610.77	.	AC=2;AF=1.00;AN=2;DP=23;ExcessHet=3.0103;FS=0.000;MLEAC=2;MLEAF=1.00;MQ=43.32;QD=26.56;SOR=0.776	GT:AD:DP:GQ:PL	1/1:0,23:23:69:639,69,0
X	16105132	.	TGGCATATA	T	2097.73	.	AC=2;AF=1.00;AN=2;BaseQRankSum=0.963;ClippingRankSum=0.000;DP=50;ExcessHet=3.0103;FS=0.000;MLEAC=2;MLEAF=1.00;MQ=40.78;MQRankSum=-1.498;QD=27.37;ReadPosRankSum=-1.040;SOR=1.010	GT:AD:DP:GQ:PL	1/1:1,49:50:99:2135,106,0
X	16105162	.	A	T	1989.77	.	AC=2;AF=1.00;AN=2;BaseQRankSum=1.175;ClippingRankSum=0.000;DP=46;ExcessHet=3.0103;FS=0.000;MLEAC=2;MLEAF=1.00;MQ=40.54;MQRankSum=-1.609;QD=31.43;ReadPosRankSum=0.377;SOR=0.997	GT:AD:DP:GQ:PL	1/1:1,45:46:96:2018,96,0
X	16105165	.	A	T	2034.77	.	AC=2;AF=1.00;AN=2;BaseQRankSum=-0.197;ClippingRankSum=0.000;DP=47;ExcessHet=3.0103;FS=0.000;MLEAC=2;MLEAF=1.00;MQ=40.57;MQRankSum=-1.625;QD=31.57;ReadPosRankSum=0.332;SOR=0.906	GT:AD:DP:GQ:PL	1/1:1,46:47:99:2063,99,0
X	16105166	.	G	T	2041.77	.	AC=2;AF=1.00;AN=2;BaseQRankSum=0.650;ClippingRankSum=0.000;DP=47;ExcessHet=3.0103;FS=0.000;MLEAC=2;MLEAF=1.00;MQ=40.57;MQRankSum=-1.625;QD=26.31;ReadPosRankSum=0.332;SOR=0.906	GT:AD:DP:GQ:PL	1/1:1,46:47:99:2070,99,0
X	16105176	.	A	T	1996.77	.	AC=2;AF=1.00;AN=2;BaseQRankSum=-1.129;ClippingRankSum=0.000;DP=45;ExcessHet=3.0103;FS=0.000;MLEAC=2;MLEAF=1.00;MQ=40.46;MQRankSum=-1.658;QD=29.64;ReadPosRankSum=0.501;SOR=0.836	GT:AD:DP:GQ:PL	1/1:1,44:45:96:2025,96,0
X	16105177	.	T	TTTTTTTTTA	612.86	.	AC=1;AF=0.500;AN=2;BaseQRankSum=0.528;ClippingRankSum=0.000;DP=45;ExcessHet=3.0103;FS=0.000;MLEAC=1;MLEAF=0.500;MQ=40.46;MQRankSum=-0.245;QD=14.59;ReadPosRankSum=-0.058;SOR=0.593	GT:AD:DP:GQ:PL	0/1:5,37:42:2:648,0,2
X	16105180	.	CGTA	C	1726.73	.	AC=2;AF=1.00;AN=2;BaseQRankSum=-1.131;ClippingRankSum=0.000;DP=41;ExcessHet=3.0103;FS=0.000;MLEAC=2;MLEAF=1.00;MQ=40.15;MQRankSum=-1.990;QD=31.91;ReadPosRankSum=0.991;SOR=0.990	GT:AD:DP:GQ:PL	1/1:1,40:41:84:1764,84,0
X	16105188	.	C	T	1636.73	.	AC=2;AF=1.00;AN=2;BaseQRankSum=-1.889;ClippingRankSum=0.000;DP=40;ExcessHet=3.0103;FS=0.000;MLEAC=2;MLEAF=1.00;MQ=40.10;MQRankSum=-1.990;QD=29.20;ReadPosRankSum=1.041;SOR=0.990	GT:AD:DP:GQ:PL	1/1:1,39:40:78:1674,78,0
X	16105194	.	G	A	1636.77	.	AC=2;AF=1.00;AN=2;DP=38;ExcessHet=3.0103;FS=0.000;MLEAC=2;MLEAF=1.00;MQ=39.94;QD=29.69;SOR=1.863	GT:AD:DP:GQ:PL	1/1:0,38:38:72:1665,72,0
X	16105195	.	C	A	1681.77	.	AC=2;AF=1.00;AN=2;DP=38;ExcessHet=3.0103;FS=0.000;MLEAC=2;MLEAF=1.00;MQ=39.94;QD=33.35;SOR=1.863	GT:AD:DP:GQ:PL	1/1:0,38:38:99:1710,114,0
X	16105196	.	T	C	1681.77	.	AC=2;AF=1.00;AN=2;DP=38;ExcessHet=3.0103;FS=0.000;MLEAC=2;MLEAF=1.00;MQ=39.94;QD=28.61;SOR=1.863	GT:AD:DP:GQ:PL	1/1:0,38:38:99:1710,114,0
X	16105206	.	T	C	1501.77	.	AC=2;AF=1.00;AN=2;DP=34;ExcessHet=3.0103;FS=0.000;MLEAC=2;MLEAF=1.00;MQ=40.08;QD=27.98;SOR=1.819	GT:AD:DP:GQ:PL	1/1:0,34:34:99:1530,102,0
X	16106018	.	G	C	815.77	.	AC=2;AF=1.00;AN=2;DP=31;ExcessHet=3.0103;FS=0.000;MLEAC=2;MLEAF=1.00;MQ=44.00;QD=27.19;SOR=0.693	GT:AD:DP:GQ:PL	1/1:0,30:30:90:844,90,0
X	16106209	.	A	C	1229.77	.	AC=2;AF=1.00;AN=2;DP=48;ExcessHet=3.0103;FS=0.000;MLEAC=2;MLEAF=1.00;MQ=43.94;QD=25.62;SOR=0.866	GT:AD:DP:GQ:PL	1/1:0,48:48:99:1258,143,0
X	16106665	.	A	T	752.77	.	AC=2;AF=1.00;AN=2;DP=30;ExcessHet=3.0103;FS=0.000;MLEAC=2;MLEAF=1.00;MQ=44.50;QD=25.96;SOR=0.906	GT:AD:DP:GQ:PL	1/1:0,29:29:86:781,86,0
X	16106738	.	GACTGAACTGA	G	1211.73	.	AC=2;AF=1.00;AN=2;DP=31;ExcessHet=3.0103;FS=0.000;MLEAC=2;MLEAF=1.00;MQ=42.75;QD=27.50;SOR=0.836	GT:AD:DP:GQ:PL	1/1:0,28:28:85:1249,85,0
X	16107028	.	CGCATCGCATG	C	864.73	.	AC=2;AF=1.00;AN=2;DP=26;ExcessHet=3.0103;FS=0.000;MLEAC=2;MLEAF=1.00;MQ=42.38;QD=32.53;SOR=1.179	GT:AD:DP:GQ:PL	1/1:0,23:23:70:902,70,0
X	16107499	.	A	C	563.73	.	AC=2;AF=1.00;AN=2;BaseQRankSum=1.792;ClippingRankSum=0.000;DP=29;ExcessHet=3.0103;FS=5.643;MLEAC=2;MLEAF=1.00;MQ=41.79;MQRankSum=-0.352;QD=22.55;ReadPosRankSum=-0.475;SOR=2.114	GT:AD:DP:GQ:PL	1/1:1,24:25:32:601,32,0
X	16108137	.	G	T	778.77	.	AC=2;AF=1.00;AN=2;DP=29;ExcessHet=3.0103;FS=0.000;MLEAC=2;MLEAF=1.00;MQ=44.00;QD=26.85;SOR=1.255	GT:AD:DP:GQ:PL	1/1:0,29:29:87:807,87,0
X	16108204	.	C	T	758.77	.	AC=2;AF=1.00;AN=2;DP=28;ExcessHet=3.0103;FS=0.000;MLEAC=2;MLEAF=1.00;MQ=44.00;QD=27.10;SOR=1.382	GT:AD:DP:GQ:PL	1/1:0,28:28:84:787,84,0
X	16108258	.	T	C	648.77	.	AC=2;AF=1.00;AN=2;DP=25;ExcessHet=3.0103;FS=0.000;MLEAC=2;MLEAF=1.00;MQ=44.00;QD=25.95;SOR=1.609	GT:AD:DP:GQ:PL	1/1:0,25:25:75:677,75,0
X	16108812	.	CA	C	395.73	.	AC=2;AF=1.00;AN=2;DP=23;ExcessHet=3.0103;FS=0.000;MLEAC=2;MLEAF=1.00;MQ=43.87;QD=18.84;SOR=1.508	GT:AD:DP:GQ:PL	1/1:0,21:21:62:433,62,0
X	16108862	.	TGTATCC	T	907.73	.	AC=2;AF=1.00;AN=2;DP=21;ExcessHet=3.0103;FS=0.000;MLEAC=2;MLEAF=1.00;MQ=43.86;QD=32.81;SOR=1.508	GT:AD:DP:GQ:PL	1/1:0,21:21:63:945,63,0
X	16108931	.	C	A	636.77	.	AC=2;AF=1.00;AN=2;DP=24;ExcessHet=3.0103;FS=0.000;MLEAC=2;MLEAF=1.00;MQ=44.00;QD=26.53;SOR=0.693	GT:AD:DP:GQ:PL	1/1:0,24:24:72:665,72,0
X	16109450	.	T	C	755.77	.	AC=2;AF=1.00;AN=2;BaseQRankSum=1.649;ClippingRankSum=0.000;DP=33;ExcessHet=3.0103;FS=0.000;MLEAC=2;MLEAF=1.00;MQ=43.86;MQRankSum=5.834;QD=22.90;ReadPosRankSum=1.320;SOR=0.502	GT:AD:DP:GQ:PL	1/1:1,32:33:88:784,88,0
X	16110405	.	G	A	945.77	.	AC=2;AF=1.00;AN=2;DP=35;ExcessHet=3.0103;FS=0.000;MLEAC=2;MLEAF=1.00;MQ=44.00;QD=27.02;SOR=0.749	GT:AD:DP:GQ:PL	1/1:0,35:35:99:974,105,0
X	16110441	.	C	CA	644.73	.	AC=2;AF=1.00;AN=2;DP=32;ExcessHet=3.0103;FS=0.000;MLEAC=2;MLEAF=1.00;MQ=44.00;QD=23.03;SOR=1.179	GT:AD:DP:GQ:PL	1/1:0,28:28:84:682,84,0
X	16110730	.	C	T	1255.77	.	AC=2;AF=1.00;AN=2;DP=45;ExcessHet=3.0103;FS=0.000;MLEAC=2;MLEAF=1.00;MQ=43.72;QD=27.91;SOR=0.737	GT:AD:DP:GQ:PL	1/1:0,45:45:99:1284,135,0
X	16110932	.	T	A	844.77	.	AC=2;AF=1.00;AN=2;DP=32;ExcessHet=3.0103;FS=0.000;MLEAC=2;MLEAF=1.00;MQ=43.85;QD=26.40;SOR=1.284	GT:AD:DP:GQ:PL	1/1:0,32:32:96:873,96,0
X	16111065	.	TCCA	T	752.73	.	AC=2;AF=1.00;AN=2;DP=18;ExcessHet=3.0103;FS=0.000;MLEAC=2;MLEAF=1.00;MQ=43.14;QD=34.63;SOR=0.914	GT:AD:DP:GQ:PL	1/1:0,18:18:54:790,54,0
X	16111073	.	T	TGTTC	688.73	.	AC=2;AF=1.00;AN=2;DP=17;ExcessHet=3.0103;FS=0.000;MLEAC=1;MLEAF=0.500;MQ=43.09;QD=27.95;SOR=0.693	GT:AD:DP:GQ:PL	1/1:0,17:17:52:716,52,0
X	16111078	.	TTCAC	T	31.73	.	AC=1;AF=0.500;AN=2;BaseQRankSum=0.113;ClippingRankSum=0.000;DP=16;ExcessHet=3.0103;FS=0.000;MLEAC=1;MLEAF=0.500;MQ=43.03;MQRankSum=0.026;QD=2.44;ReadPosRankSum=-0.484;SOR=1.022	GT:AD:DP:GQ:PL	0/1:7,6:13:69:69,0,72
X	16111079	.	TCAC	T	34.73	.	AC=1;AF=0.500;AN=2;BaseQRankSum=0.448;ClippingRankSum=0.000;DP=16;ExcessHet=3.0103;FS=0.000;MLEAC=1;MLEAF=0.500;MQ=43.03;MQRankSum=-0.026;QD=2.67;ReadPosRankSum=-0.001;SOR=0.446	GT:AD:DP:GQ:PL	0/1:6,7:13:69:72,0,69
X	16111170	.	G	T	646.77	.	AC=2;AF=1.00;AN=2;DP=24;ExcessHet=3.0103;FS=0.000;MLEAC=2;MLEAF=1.00;MQ=43.92;QD=26.95;SOR=0.859	GT:AD:DP:GQ:PL	1/1:0,24:24:72:675,72,0
X	16111352	.	T	TG	858.73	.	AC=2;AF=1.00;AN=2;DP=26;ExcessHet=3.0103;FS=0.000;MLEAC=2;MLEAF=1.00;MQ=44.00;QD=33.03;SOR=0.846	GT:AD:DP:GQ:PL	1/1:0,26:26:78:896,78,0
X	16111392	.	G	A	614.77	.	AC=2;AF=1.00;AN=2;DP=25;ExcessHet=3.0103;FS=0.000;MLEAC=2;MLEAF=1.00;MQ=44.00;QD=24.59;SOR=0.941	GT:AD:DP:GQ:PL	1/1:0,25:25:74:643,74,0
X	16111521	.	C	T	669.77	.	AC=2;AF=1.00;AN=2;DP=25;ExcessHet=3.0103;FS=0.000;MLEAC=2;MLEAF=1.00;MQ=44.00;QD=26.79;SOR=0.770	GT:AD:DP:GQ:PL	1/1:0,25:25:75:698,75,0
X	16111549	.	T	TC	1119.73	.	AC=2;AF=1.00;AN=2;DP=29;ExcessHet=3.0103;FS=0.000;MLEAC=2;MLEAF=1.00;MQ=44.00;QD=28.82;SOR=0.846	GT:AD:DP:GQ:PL	1/1:0,26:26:78:1157,78,0
X	16111551	.	T	A	1128.77	.	AC=2;AF=1.00;AN=2;DP=25;ExcessHet=3.0103;FS=0.000;MLEAC=2;MLEAF=1.00;MQ=44.00;QD=26.69;SOR=0.941	GT:AD:DP:GQ:PL	1/1:0,25:25:78:1157,78,0
X	16111553	.	T	A	1096.77	.	AC=2;AF=1.00;AN=2;DP=25;ExcessHet=3.0103;FS=0.000;MLEAC=2;MLEAF=1.00;MQ=44.00;QD=26.05;SOR=0.941	GT:AD:DP:GQ:PL	1/1:0,25:25:75:1125,75,0
X	16111555	.	T	A	1171.77	.	AC=2;AF=1.00;AN=2;DP=23;ExcessHet=3.0103;FS=0.000;MLEAC=2;MLEAF=1.00;MQ=44.00;QD=28.85;SOR=1.179	GT:AD:DP:GQ:PL	1/1:0,23:23:84:1200,84,0
X	16111562	.	A	T	1056.77	.	AC=2;AF=1.00;AN=2;DP=25;ExcessHet=3.0103;FS=0.000;MLEAC=2;MLEAF=1.00;MQ=44.00;QD=25.40;SOR=0.941	GT:AD:DP:GQ:PL	1/1:0,25:25:78:1085,78,0
X	16111977	.	T	C	808.77	.	AC=2;AF=1.00;AN=2;DP=31;ExcessHet=3.0103;FS=0.000;MLEAC=2;MLEAF=1.00;MQ=44.00;QD=26.09;SOR=0.756	GT:AD:DP:GQ:PL	1/1:0,31:31:93:837,93,0
X	16112397	.	C	T	1025.77	.	AC=2;AF=1.00;AN=2;DP=39;ExcessHet=3.0103;FS=0.000;MLEAC=2;MLEAF=1.00;MQ=44.00;QD=26.30;SOR=1.236	GT:AD:DP:GQ:PL	1/1:0,39:39:99:1054,116,0
X	16112678	.	TGTGTCCAGC	T	963.73	.	AC=2;AF=1.00;AN=2;DP=29;ExcessHet=3.0103;FS=0.000;MLEAC=2;MLEAF=1.00;MQ=47.21;QD=38.39;SOR=1.136	GT:AD:DP:GQ:PL	1/1:0,25:25:76:1001,76,0
X	16112716	.	C	T	875.77	.	AC=2;AF=1.00;AN=2;DP=32;ExcessHet=3.0103;FS=0.000;MLEAC=2;MLEAF=1.00;MQ=45.25;QD=27.37;SOR=1.112	GT:AD:DP:GQ:PL	1/1:0,32:32:96:904,96,0
X	16113168	.	T	A	1295.77	.	AC=2;AF=1.00;AN=2;DP=49;ExcessHet=3.0103;FS=0.000;MLEAC=2;MLEAF=1.00;MQ=44.00;QD=26.44;SOR=0.733	GT:AD:DP:GQ:PL	1/1:0,49:49:99:1324,146,0
X	16113197	.	C	T	1142.77	.	AC=2;AF=1.00;AN=2;DP=44;ExcessHet=3.0103;FS=0.000;MLEAC=2;MLEAF=1.00;MQ=44.00;QD=25.97;SOR=0.693	GT:AD:DP:GQ:PL	1/1:0,44:44:99:1171,131,0
X	16113776	.	A	C	1291.77	.	AC=2;AF=1.00;AN=2;DP=29;ExcessHet=3.0103;FS=0.000;MLEAC=2;MLEAF=1.00;MQ=43.93;QD=24.66;SOR=1.255	GT:AD:DP:GQ:PL	1/1:0,29:29:90:1320,90,0
X	16113779	.	T	C	1291.77	.	AC=2;AF=1.00;AN=2;DP=30;ExcessHet=3.0103;FS=0.000;MLEAC=2;MLEAF=1.00;MQ=43.93;QD=29.43;SOR=1.329	GT:AD:DP:GQ:PL	1/1:0,30:30:90:1320,90,0
X	16113850	.	T	C	961.77	.	AC=2;AF=1.00;AN=2;DP=38;ExcessHet=3.0103;FS=0.000;MLEAC=2;MLEAF=1.00;MQ=43.95;QD=25.31;SOR=1.493	GT:AD:DP:GQ:PL	1/1:0,38:38:99:990,113,0
X	16113959	.	A	C	995.77	.	AC=2;AF=1.00;AN=2;DP=37;ExcessHet=3.0103;FS=0.000;MLEAC=2;MLEAF=1.00;MQ=43.76;QD=26.91;SOR=0.746	GT:AD:DP:GQ:PL	1/1:0,37:37:99:1024,111,0
X	16114048	.	T	A	1112.77	.	AC=2;AF=1.00;AN=2;DP=44;ExcessHet=3.0103;FS=0.000;MLEAC=2;MLEAF=1.00;MQ=43.67;QD=26.49;SOR=0.892	GT:AD:DP:GQ:PL	1/1:0,42:42:99:1141,125,0
X	16114064	.	A	ACGATATATCAT	1709.73	.	AC=2;AF=1.00;AN=2;DP=41;ExcessHet=3.0103;FS=0.000;MLEAC=2;MLEAF=1.00;MQ=43.74;QD=30.20;SOR=0.859	GT:AD:DP:GQ:PL	1/1:0,37:37:99:1747,117,0
X	16114663	.	G	A	1047.77	.	AC=2;AF=1.00;AN=2;DP=38;ExcessHet=3.0103;FS=0.000;MLEAC=2;MLEAF=1.00;MQ=44.00;QD=27.57;SOR=1.670	GT:AD:DP:GQ:PL	1/1:0,38:38:99:1076,114,0
X	16114808	.	C	T	1159.77	.	AC=2;AF=1.00;AN=2;DP=44;ExcessHet=3.0103;FS=0.000;MLEAC=2;MLEAF=1.00;MQ=43.93;QD=26.97;SOR=0.941	GT:AD:DP:GQ:PL	1/1:0,43:43:99:1188,129,0
X	16114859	.	C	T	978.77	.	AC=2;AF=1.00;AN=2;DP=37;ExcessHet=3.0103;FS=0.000;MLEAC=2;MLEAF=1.00;MQ=43.92;QD=26.45;SOR=0.859	GT:AD:DP:GQ:PL	1/1:0,37:37:99:1007,111,0
X	16114890	.	T	C	831.77	.	AC=2;AF=1.00;AN=2;DP=33;ExcessHet=3.0103;FS=0.000;MLEAC=2;MLEAF=1.00;MQ=44.00;QD=25.21;SOR=1.022	GT:AD:DP:GQ:PL	1/1:0,33:33:98:860,98,0
X	16114942	.	C	T	773.77	.	AC=2;AF=1.00;AN=2;DP=30;ExcessHet=3.0103;FS=0.000;MLEAC=2;MLEAF=1.00;MQ=44.00;QD=25.79;SOR=0.976	GT:AD:DP:GQ:PL	1/1:0,30:30:90:802,90,0
X	16115339	.	TATACC	T	1120.73	.	AC=2;AF=1.00;AN=2;DP=37;ExcessHet=3.0103;FS=0.000;MLEAC=2;MLEAF=1.00;MQ=41.28;QD=30.75;SOR=1.220	GT:AD:DP:GQ:PL	1/1:0,26:26:79:1158,79,0
X	16115902	.	G	A	695.77	.	AC=2;AF=1.00;AN=2;DP=26;ExcessHet=3.0103;FS=0.000;MLEAC=2;MLEAF=1.00;MQ=43.78;QD=26.76;SOR=0.846	GT:AD:DP:GQ:PL	1/1:0,26:26:78:724,78,0
X	16116124	.	C	A	698.77	.	AC=2;AF=1.00;AN=2;DP=27;ExcessHet=3.0103;FS=0.000;MLEAC=2;MLEAF=1.00;MQ=49.58;QD=25.88;SOR=1.101	GT:AD:DP:GQ:PL	1/1:0,27:27:81:727,81,0
X	16116139	.	C	T	1178.77	.	AC=2;AF=1.00;AN=2;DP=28;ExcessHet=3.0103;FS=0.000;MLEAC=2;MLEAF=1.00;MQ=48.47;QD=26.52;SOR=0.997	GT:AD:DP:GQ:PL	1/1:0,28:28:84:1207,84,0
X	16116145	.	G	GA	1237.73	.	AC=2;AF=1.00;AN=2;DP=28;ExcessHet=3.0103;FS=0.000;MLEAC=2;MLEAF=1.00;MQ=48.11;QD=30.47;SOR=1.382	GT:AD:DP:GQ:PL	1/1:0,28:28:87:1275,87,0
X	16116146	.	T	A	1291.77	.	AC=2;AF=1.00;AN=2;DP=27;ExcessHet=3.0103;FS=0.000;MLEAC=2;MLEAF=1.00;MQ=48.25;QD=30.12;SOR=1.528	GT:AD:DP:GQ:PL	1/1:0,27:27:90:1320,90,0
X	16116151	.	A	T	1303.77	.	AC=2;AF=1.00;AN=2;DP=27;ExcessHet=3.0103;FS=0.000;MLEAC=2;MLEAF=1.00;MQ=47.87;QD=33.61;SOR=1.302	GT:AD:DP:GQ:PL	1/1:0,27:27:90:1332,90,0
X	16116153	.	A	C	1213.77	.	AC=2;AF=1.00;AN=2;DP=28;ExcessHet=3.0103;FS=0.000;MLEAC=2;MLEAF=1.00;MQ=47.74;QD=29.26;SOR=1.179	GT:AD:DP:GQ:PL	1/1:0,28:28:84:1242,84,0
X	16116191	.	T	C	1439.77	.	AC=2;AF=1.00;AN=2;DP=33;ExcessHet=3.0103;FS=0.000;MLEAC=2;MLEAF=1.00;MQ=45.26;QD=31.91;SOR=1.022	GT:AD:DP:GQ:PL	1/1:0,33:33:99:1468,99,0
X	16116198	.	C	T	1403.77	.	AC=2;AF=1.00;AN=2;DP=32;ExcessHet=3.0103;FS=0.000;MLEAC=2;MLEAF=1.00;MQ=44.96;QD=32.57;SOR=0.957	GT:AD:DP:GQ:PL	1/1:0,32:32:96:1432,96,0
X	16116216	.	T	G	1321.77	.	AC=2;AF=1.00;AN=2;DP=30;ExcessHet=3.0103;FS=0.000;MLEAC=2;MLEAF=1.00;MQ=44.29;QD=31.37;SOR=0.976	GT:AD:DP:GQ:PL	1/1:0,30:30:90:1350,90,0
X	16116222	.	C	T	1321.77	.	AC=2;AF=1.00;AN=2;DP=30;ExcessHet=3.0103;FS=0.000;MLEAC=2;MLEAF=1.00;MQ=44.29;QD=26.33;SOR=0.976	GT:AD:DP:GQ:PL	1/1:0,30:30:90:1350,90,0
X	16116248	.	A	T	714.77	.	AC=2;AF=1.00;AN=2;DP=27;ExcessHet=3.0103;FS=0.000;MLEAC=2;MLEAF=1.00;MQ=44.56;QD=26.47;SOR=1.302	GT:AD:DP:GQ:PL	1/1:0,27:27:81:743,81,0
X	16116675	.	C	T	1360.77	.	AC=2;AF=1.00;AN=2;DP=31;ExcessHet=3.0103;FS=0.000;MLEAC=2;MLEAF=1.00;MQ=43.94;QD=28.57;SOR=1.044	GT:AD:DP:GQ:PL	1/1:0,31:31:96:1389,96,0
X	16116677	.	G	C	1360.77	.	AC=2;AF=1.00;AN=2;DP=29;ExcessHet=3.0103;FS=0.000;MLEAC=2;MLEAF=1.00;MQ=44.00;QD=29.83;SOR=1.071	GT:AD:DP:GQ:PL	1/1:0,29:29:96:1389,96,0
X	16116969	.	GTATATGGC	G	593.73	.	AC=2;AF=1.00;AN=2;DP=19;ExcessHet=3.0103;FS=0.000;MLEAC=2;MLEAF=1.00;MQ=43.14;QD=24.51;SOR=0.693	GT:AD:DP:GQ:PL	1/1:0,14:14:43:631,43,0
X	16117036	.	G	T	741.77	.	AC=2;AF=1.00;AN=2;DP=20;ExcessHet=3.0103;FS=0.000;MLEAC=2;MLEAF=1.00;MQ=43.04;QD=34.66;SOR=0.793	GT:AD:DP:GQ:PL	1/1:0,19:19:57:770,57,0
X	16117041	.	ATGGGGT	A	732.73	.	AC=2;AF=1.00;AN=2;DP=20;ExcessHet=3.0103;FS=0.000;MLEAC=2;MLEAF=1.00;MQ=43.04;QD=28.95;SOR=0.793	GT:AD:DP:GQ:PL	1/1:0,19:19:57:770,57,0
X	16117422	.	GA	G	253.74	.	AC=2;AF=1.00;AN=2;BaseQRankSum=0.432;ClippingRankSum=0.000;DP=34;ExcessHet=3.0103;FS=8.625;MLEAC=2;MLEAF=1.00;MQ=43.94;MQRankSum=0.000;QD=11.53;ReadPosRankSum=1.195;SOR=1.414	GT:AD:DP:GQ:PL	1/1:2,20:22:27:291,27,0
X	16118056	.	T	A	1164.77	.	AC=2;AF=1.00;AN=2;DP=45;ExcessHet=3.0103;FS=0.000;MLEAC=2;MLEAF=1.00;MQ=43.49;QD=26.47;SOR=1.105	GT:AD:DP:GQ:PL	1/1:0,44:44:99:1193,131,0
X	16118272	.	ATT	A	797.73	.	AC=2;AF=1.00;AN=2;BaseQRankSum=0.490;ClippingRankSum=0.000;DP=38;ExcessHet=3.0103;FS=0.000;MLEAC=2;MLEAF=1.00;MQ=43.37;MQRankSum=-0.136;QD=25.73;ReadPosRankSum=1.136;SOR=0.859	GT:AD:DP:GQ:PL	1/1:1,30:31:62:835,62,0
X	16118302	.	C	T	892.77	.	AC=2;AF=1.00;AN=2;DP=35;ExcessHet=3.0103;FS=0.000;MLEAC=2;MLEAF=1.00;MQ=43.94;QD=25.51;SOR=1.675	GT:AD:DP:GQ:PL	1/1:0,35:35:99:921,105,0
X	16118399	.	TATTTGC	T	1070.73	.	AC=2;AF=1.00;AN=2;DP=29;ExcessHet=3.0103;FS=0.000;MLEAC=2;MLEAF=1.00;MQ=42.10;QD=34.42;SOR=0.941	GT:AD:DP:GQ:PL	1/1:0,25:25:76:1108,76,0
X	16118475	.	TA	T	114.73	.	AC=2;AF=1.00;AN=2;DP=32;ExcessHet=3.0103;FS=0.000;MLEAC=2;MLEAF=1.00;MQ=40.79;QD=11.47;SOR=2.584	GT:AD:DP:GQ:PL	1/1:0,10:10:28:149,28,0
X	16118722	.	GTATATA	G	985.73	.	AC=2;AF=1.00;AN=2;DP=30;ExcessHet=3.0103;FS=0.000;MLEAC=2;MLEAF=1.00;MQ=34.94;QD=32.65;SOR=1.179	GT:AD:DP:GQ:PL	1/1:0,25:25:75:1023,75,0
X	16118768	.	GAA	G	902.73	.	AC=2;AF=1.00;AN=2;DP=32;ExcessHet=3.0103;FS=0.000;MLEAC=2;MLEAF=1.00;MQ=37.15;QD=29.12;SOR=1.839	GT:AD:DP:GQ:PL	1/1:0,31:31:92:940,92,0
X	16118946	.	G	GATATAACCCCA	764.73	.	AC=2;AF=1.00;AN=2;DP=18;ExcessHet=3.0103;FS=0.000;MLEAC=2;MLEAF=1.00;MQ=37.37;QD=27.34;SOR=0.693	GT:AD:DP:GQ:PL	1/1:0,18:18:54:802,54,0
X	16119148	.	C	T	449.77	.	AC=2;AF=1.00;AN=2;DP=17;ExcessHet=3.0103;FS=0.000;MLEAC=2;MLEAF=1.00;MQ=43.88;QD=26.46;SOR=1.739	GT:AD:DP:GQ:PL	1/1:0,17:17:51:478,51,0
X	16119234	.	T	A	347.77	.	AC=2;AF=1.00;AN=2;DP=14;ExcessHet=3.0103;FS=0.000;MLEAC=2;MLEAF=1.00;MQ=43.86;QD=24.84;SOR=0.693	GT:AD:DP:GQ:PL	1/1:0,14:14:42:376,42,0
X	16119279	.	A	G	310.78	.	AC=2;AF=1.00;AN=2;DP=8;ExcessHet=3.0103;FS=0.000;MLEAC=2;MLEAF=1.00;MQ=43.75;QD=25.57;SOR=1.179	GT:AD:DP:GQ:PL	1/1:0,8:8:24:339,24,0
X	16119282	.	A	G	310.78	.	AC=2;AF=1.00;AN=2;DP=8;ExcessHet=3.0103;FS=0.000;MLEAC=2;MLEAF=1.00;MQ=43.75;QD=31.82;SOR=1.179	GT:AD:DP:GQ:PL	1/1:0,8:8:24:339,24,0
X	16119312	.	A	G	294.77	.	AC=2;AF=1.00;AN=2;DP=12;ExcessHet=3.0103;FS=0.000;MLEAC=2;MLEAF=1.00;MQ=43.84;QD=24.56;SOR=1.445	GT:AD:DP:GQ:PL	1/1:0,12:12:36:323,36,0
X	16119350	.	G	A	292.77	.	AC=2;AF=1.00;AN=2;BaseQRankSum=1.767;ClippingRankSum=0.000;DP=13;ExcessHet=3.0103;FS=0.000;MLEAC=2;MLEAF=1.00;MQ=44.00;MQRankSum=0.000;QD=22.52;ReadPosRankSum=1.376;SOR=0.593	GT:AD:DP:GQ:PL	1/1:1,12:13:29:321,29,0
X	16119789	.	G	T	774.77	.	AC=2;AF=1.00;AN=2;DP=29;ExcessHet=3.0103;FS=0.000;MLEAC=2;MLEAF=1.00;MQ=44.00;QD=26.72;SOR=1.071	GT:AD:DP:GQ:PL	1/1:0,29:29:87:803,87,0
X	16120063	.	A	C	492.77	.	AC=2;AF=1.00;AN=2;DP=19;ExcessHet=3.0103;FS=0.000;MLEAC=2;MLEAF=1.00;MQ=43.60;QD=25.94;SOR=1.981	GT:AD:DP:GQ:PL	1/1:0,19:19:57:521,57,0
X	16120209	.	T	C	749.77	.	AC=2;AF=1.00;AN=2;DP=29;ExcessHet=3.0103;FS=0.000;MLEAC=2;MLEAF=1.00;MQ=43.50;QD=25.85;SOR=1.255	GT:AD:DP:GQ:PL	1/1:0,29:29:87:778,87,0
X	16120388	.	G	T	721.77	.	AC=2;AF=1.00;AN=2;BaseQRankSum=1.847;ClippingRankSum=0.000;DP=29;ExcessHet=3.0103;FS=0.000;MLEAC=2;MLEAF=1.00;MQ=44.00;MQRankSum=0.000;QD=24.89;ReadPosRankSum=-0.478;SOR=0.223	GT:AD:DP:GQ:PL	1/1:1,28:29:77:750,77,0
X	16120452	.	C	G	926.77	.	AC=2;AF=1.00;AN=2;DP=35;ExcessHet=3.0103;FS=0.000;MLEAC=2;MLEAF=1.00;MQ=43.94;QD=26.48;SOR=0.749	GT:AD:DP:GQ:PL	1/1:0,35:35:99:955,105,0
X	16121138	.	C	T	1649.77	.	AC=2;AF=1.00;AN=2;DP=39;ExcessHet=3.0103;FS=0.000;MLEAC=2;MLEAF=1.00;MQ=43.17;QD=33.52;SOR=0.850	GT:AD:DP:GQ:PL	1/1:0,39:39:99:1678,117,0
X	16121151	.	A	G	1800.77	.	AC=2;AF=1.00;AN=2;DP=39;ExcessHet=3.0103;FS=0.000;MLEAC=2;MLEAF=1.00;MQ=43.12;QD=27.58;SOR=0.743	GT:AD:DP:GQ:PL	1/1:0,39:39:99:1829,123,0
X	16121155	.	T	A	1771.77	.	AC=2;AF=1.00;AN=2;DP=39;ExcessHet=3.0103;FS=0.000;MLEAC=2;MLEAF=1.00;MQ=43.12;QD=30.45;SOR=0.743	GT:AD:DP:GQ:PL	1/1:0,39:39:99:1800,120,0
X	16121159	.	C	CCA	1762.73	.	AC=2;AF=1.00;AN=2;DP=39;ExcessHet=3.0103;FS=0.000;MLEAC=2;MLEAF=1.00;MQ=43.12;QD=30.84;SOR=0.743	GT:AD:DP:GQ:PL	1/1:0,39:39:99:1800,120,0
X	16121160	.	ATG	A	1762.73	.	AC=2;AF=1.00;AN=2;DP=36;ExcessHet=3.0103;FS=0.000;MLEAC=2;MLEAF=1.00;MQ=43.42;QD=26.98;SOR=0.927	GT:AD:DP:GQ:PL	1/1:0,36:36:99:1800,120,0
X	16121190	.	A	G	1002.77	.	AC=2;AF=1.00;AN=2;DP=37;ExcessHet=3.0103;FS=0.000;MLEAC=2;MLEAF=1.00;MQ=43.74;QD=27.10;SOR=1.121	GT:AD:DP:GQ:PL	1/1:0,37:37:99:1031,111,0
X	16121217	.	G	A	901.77	.	AC=2;AF=1.00;AN=2;DP=34;ExcessHet=3.0103;FS=0.000;MLEAC=2;MLEAF=1.00;MQ=43.71;QD=26.52;SOR=1.418	GT:AD:DP:GQ:PL	1/1:0,34:34:99:930,102,0
X	16121506	.	C	T	924.77	.	AC=2;AF=1.00;AN=2;DP=34;ExcessHet=3.0103;FS=0.000;MLEAC=2;MLEAF=1.00;MQ=43.50;QD=28.02;SOR=0.752	GT:AD:DP:GQ:PL	1/1:0,33:33:99:953,99,0
X	16122700	.	G	T	462.77	.	AC=2;AF=1.00;AN=2;DP=17;ExcessHet=3.0103;FS=0.000;MLEAC=2;MLEAF=1.00;MQ=45.92;QD=27.22;SOR=3.383	GT:AD:DP:GQ:PL	1/1:0,17:17:51:491,51,0
X	16122726	.	G	GATGCGA	538.73	.	AC=2;AF=1.00;AN=2;DP=13;ExcessHet=3.0103;FS=0.000;MLEAC=2;MLEAF=1.00;MQ=45.54;QD=30.83;SOR=2.833	GT:AD:DP:GQ:PL	1/1:0,13:13:39:576,39,0
X	16122946	.	T	C	169.80	.	AC=2;AF=1.00;AN=2;DP=7;ExcessHet=3.0103;FS=0.000;MLEAC=2;MLEAF=1.00;MQ=44.00;QD=24.26;SOR=2.584	GT:AD:DP:GQ:PL	1/1:0,7:7:21:198,21,0
X	16123286	.	T	A	925.77	.	AC=2;AF=1.00;AN=2;DP=34;ExcessHet=3.0103;FS=0.000;MLEAC=2;MLEAF=1.00;MQ=43.11;QD=27.23;SOR=1.244	GT:AD:DP:GQ:PL	1/1:0,34:34:99:954,102,0
X	16123330	.	A	C	1594.77	.	AC=2;AF=1.00;AN=2;DP=36;ExcessHet=3.0103;FS=0.000;MLEAC=2;MLEAF=1.00;MQ=43.58;QD=30.95;SOR=1.371	GT:AD:DP:GQ:PL	1/1:0,36:36:99:1623,111,0
X	16123335	.	T	G	1563.77	.	AC=2;AF=1.00;AN=2;DP=35;ExcessHet=3.0103;FS=0.000;MLEAC=2;MLEAF=1.00;MQ=43.57;QD=30.53;SOR=1.308	GT:AD:DP:GQ:PL	1/1:0,35:35:99:1592,108,0
X	16123336	.	G	T	1563.77	.	AC=2;AF=1.00;AN=2;DP=35;ExcessHet=3.0103;FS=0.000;MLEAC=2;MLEAF=1.00;MQ=43.57;QD=33.30;SOR=1.308	GT:AD:DP:GQ:PL	1/1:0,35:35:99:1592,108,0
X	16123384	.	T	A	862.77	.	AC=2;AF=1.00;AN=2;DP=34;ExcessHet=3.0103;FS=0.000;MLEAC=2;MLEAF=1.00;MQ=44.00;QD=25.38;SOR=1.244	GT:AD:DP:GQ:PL	1/1:0,34:34:99:891,101,0
X	16123446	.	G	C	1456.77	.	AC=2;AF=1.00;AN=2;DP=33;ExcessHet=3.0103;FS=0.000;MLEAC=2;MLEAF=1.00;MQ=44.00;QD=33.31;SOR=0.880	GT:AD:DP:GQ:PL	1/1:0,33:33:99:1485,105,0
X	16123461	.	T	A	1458.77	.	AC=2;AF=1.00;AN=2;DP=35;ExcessHet=3.0103;FS=0.000;MLEAC=2;MLEAF=1.00;MQ=44.00;QD=35.74;SOR=0.869	GT:AD:DP:GQ:PL	1/1:0,35:35:99:1487,105,0
X	16123521	.	C	CTG	1827.73	.	AC=2;AF=1.00;AN=2;DP=42;ExcessHet=3.0103;FS=0.000;MLEAC=2;MLEAF=1.00;MQ=44.53;QD=30.69;SOR=0.693	GT:AD:DP:GQ:PL	1/1:0,42:42:99:1865,126,0
X	16123523	.	C	T	1836.77	.	AC=2;AF=1.00;AN=2;DP=42;ExcessHet=3.0103;FS=0.000;MLEAC=2;MLEAF=1.00;MQ=44.53;QD=28.50;SOR=0.693	GT:AD:DP:GQ:PL	1/1:0,42:42:99:1865,126,0
X	16123618	.	G	T	1265.77	.	AC=2;AF=1.00;AN=2;DP=48;ExcessHet=3.0103;FS=0.000;MLEAC=2;MLEAF=1.00;MQ=44.38;QD=26.37;SOR=0.963	GT:AD:DP:GQ:PL	1/1:0,48:48:99:1294,144,0
X	16123676	.	G	A	1066.77	.	AC=2;AF=1.00;AN=2;DP=40;ExcessHet=3.0103;FS=0.000;MLEAC=2;MLEAF=1.00;MQ=43.90;QD=27.35;SOR=0.743	GT:AD:DP:GQ:PL	1/1:0,39:39:99:1095,117,0
X	16123883	.	A	T	826.77	.	AC=2;AF=1.00;AN=2;DP=31;ExcessHet=3.0103;FS=0.000;MLEAC=2;MLEAF=1.00;MQ=43.38;QD=26.67;SOR=1.214	GT:AD:DP:GQ:PL	1/1:0,31:31:93:855,93,0
X	16124100	.	G	GCCACAC	448.73	.	AC=2;AF=1.00;AN=2;DP=11;ExcessHet=3.0103;FS=0.000;MLEAC=2;MLEAF=1.00;MQ=48.14;QD=34.64;SOR=1.802	GT:AD:DP:GQ:PL	1/1:0,11:11:36:486,36,0
X	16124167	.	A	T	266.77	.	AC=2;AF=1.00;AN=2;DP=11;ExcessHet=3.0103;FS=0.000;MLEAC=2;MLEAF=1.00;MQ=40.60;QD=24.25;SOR=1.270	GT:AD:DP:GQ:PL	1/1:0,11:11:33:295,33,0
X	16124224	.	A	G	449.77	.	AC=2;AF=1.00;AN=2;DP=18;ExcessHet=3.0103;FS=0.000;MLEAC=2;MLEAF=1.00;MQ=38.98;QD=24.99;SOR=1.863	GT:AD:DP:GQ:PL	1/1:0,18:18:54:478,54,0
X	16124378	.	ACGATACGATACGATC	A	728.73	.	AC=2;AF=1.00;AN=2;DP=20;ExcessHet=3.0103;FS=0.000;MLEAC=2;MLEAF=1.00;MQ=40.82;QD=26.62;SOR=0.804	GT:AD:DP:GQ:PL	1/1:0,17:17:52:766,52,0
X	16124632	.	G	C	706.77	.	AC=2;AF=1.00;AN=2;DP=27;ExcessHet=3.0103;FS=0.000;MLEAC=2;MLEAF=1.00;MQ=43.37;QD=26.18;SOR=0.765	GT:AD:DP:GQ:PL	1/1:0,27:27:81:735,81,0
X	16124807	.	A	T	991.77	.	AC=2;AF=1.00;AN=2;DP=23;ExcessHet=3.0103;FS=0.000;MLEAC=2;MLEAF=1.00;MQ=42.41;QD=30.68;SOR=2.030	GT:AD:DP:GQ:PL	1/1:0,23:23:69:1020,69,0
X	16124812	.	T	G	1065.77	.	AC=2;AF=1.00;AN=2;DP=23;ExcessHet=3.0103;FS=0.000;MLEAC=2;MLEAF=1.00;MQ=42.41;QD=32.39;SOR=1.708	GT:AD:DP:GQ:PL	1/1:0,23:23:75:1094,75,0
X	16124814	.	A	G	1036.77	.	AC=2;AF=1.00;AN=2;DP=24;ExcessHet=3.0103;FS=0.000;MLEAC=2;MLEAF=1.00;MQ=42.48;QD=28.20;SOR=1.802	GT:AD:DP:GQ:PL	1/1:0,24:24:72:1065,72,0
X	16124908	.	T	G	924.77	.	AC=2;AF=1.00;AN=2;DP=37;ExcessHet=3.0103;FS=0.000;MLEAC=2;MLEAF=1.00;MQ=43.84;QD=25.69;SOR=1.061	GT:AD:DP:GQ:PL	1/1:0,36:36:99:953,107,0
X	16124988	.	A	T	725.73	.	AC=2;AF=1.00;AN=2;DP=26;ExcessHet=3.0103;FS=0.000;MLEAC=2;MLEAF=1.00;MQ=43.04;QD=27.91;SOR=1.519	GT:AD:DP:GQ:PL	1/1:0,26:26:78:763,78,0
X	16125119	.	GGTTGCTGTTGCT	G	1592.73	.	AC=2;AF=1.00;AN=2;DP=37;ExcessHet=3.0103;FS=0.000;MLEAC=2;MLEAF=1.00;MQ=43.84;QD=28.07;SOR=1.121	GT:AD:DP:GQ:PL	1/1:0,37:37:99:1630,111,0
X	16125206	.	T	TTA	1504.73	.	AC=2;AF=1.00;AN=2;DP=40;ExcessHet=3.0103;FS=0.000;MLEAC=2;MLEAF=1.00;MQ=44.36;QD=28.73;SOR=1.022	GT:AD:DP:GQ:PL	1/1:0,40:40:99:1542,120,0
X	16125247	.	T	C	895.77	.	AC=2;AF=1.00;AN=2;DP=34;ExcessHet=3.0103;FS=0.000;MLEAC=2;MLEAF=1.00;MQ=44.57;QD=26.35;SOR=0.811	GT:AD:DP:GQ:PL	1/1:0,34:34:99:924,102,0
X	16125438	.	T	C	755.77	.	AC=2;AF=1.00;AN=2;DP=29;ExcessHet=3.0103;FS=0.000;MLEAC=2;MLEAF=1.00;MQ=44.00;QD=26.06;SOR=0.906	GT:AD:DP:GQ:PL	1/1:0,29:29:87:784,87,0
X	16125668	.	A	G	1646.77	.	AC=2;AF=1.00;AN=2;DP=38;ExcessHet=3.0103;FS=0.000;MLEAC=2;MLEAF=1.00;MQ=44.00;QD=29.86;SOR=0.914	GT:AD:DP:GQ:PL	1/1:0,38:38:99:1675,114,0
X	16125682	.	T	C	1726.77	.	AC=2;AF=1.00;AN=2;DP=39;ExcessHet=3.0103;FS=0.000;MLEAC=2;MLEAF=1.00;MQ=43.95;QD=29.63;SOR=0.968	GT:AD:DP:GQ:PL	1/1:0,39:39:99:1755,117,0
X	16125685	.	A	T	1821.77	.	AC=2;AF=1.00;AN=2;DP=39;ExcessHet=3.0103;FS=0.000;MLEAC=2;MLEAF=1.00;MQ=43.95;QD=31.40;SOR=0.968	GT:AD:DP:GQ:PL	1/1:0,39:39:99:1850,126,0
X	16125695	.	T	C	1826.77	.	AC=2;AF=1.00;AN=2;DP=43;ExcessHet=3.0103;FS=0.000;MLEAC=2;MLEAF=1.00;MQ=43.95;QD=32.37;SOR=1.005	GT:AD:DP:GQ:PL	1/1:0,42:42:99:1855,129,0
X	16125723	.	A	T	1624.77	.	AC=2;AF=1.00;AN=2;DP=40;ExcessHet=3.0103;FS=0.000;MLEAC=2;MLEAF=1.00;MQ=43.95;QD=24.95;SOR=0.793	GT:AD:DP:GQ:PL	1/1:0,40:40:99:1653,120,0
X	16125740	.	GT	G	1591.73	.	AC=2;AF=1.00;AN=2;DP=37;ExcessHet=3.0103;FS=0.000;MLEAC=2;MLEAF=1.00;MQ=43.95;QD=30.04;SOR=0.746	GT:AD:DP:GQ:PL	1/1:0,37:37:99:1629,111,0
X	16125742	.	T	C	1600.77	.	AC=2;AF=1.00;AN=2;DP=36;ExcessHet=3.0103;FS=0.000;MLEAC=2;MLEAF=1.00;MQ=43.95;QD=39.05;SOR=0.693	GT:AD:DP:GQ:PL	1/1:0,36:36:99:1629,111,0
X	16125807	.	GAAA	G	1100.73	.	AC=2;AF=1.00;AN=2;DP=33;ExcessHet=3.0103;FS=0.000;MLEAC=2;MLEAF=1.00;MQ=43.94;QD=27.31;SOR=1.071	GT:AD:DP:GQ:PL	1/1:0,30:30:90:1138,90,0
X	16125885	.	C	A	965.77	.	AC=2;AF=1.00;AN=2;DP=36;ExcessHet=3.0103;FS=0.000;MLEAC=2;MLEAF=1.00;MQ=44.00;QD=26.83;SOR=0.927	GT:AD:DP:GQ:PL	1/1:0,36:36:99:994,108,0
X	16126251	.	AT	A	434.73	.	AC=2;AF=1.00;AN=2;BaseQRankSum=-0.994;ClippingRankSum=0.000;DP=27;ExcessHet=3.0103;FS=0.000;MLEAC=2;MLEAF=1.00;MQ=43.78;MQRankSum=-0.147;QD=17.39;ReadPosRankSum=-1.597;SOR=0.382	GT:AD:DP:GQ:PL	1/1:1,24:25:53:472,53,0
X	16126272	.	GTTT	G	532.73	.	AC=2;AF=1.00;AN=2;BaseQRankSum=0.117;ClippingRankSum=0.000;DP=29;ExcessHet=3.0103;FS=3.310;MLEAC=2;MLEAF=1.00;MQ=43.63;MQRankSum=-0.196;QD=28.04;ReadPosRankSum=1.392;SOR=0.643	GT:AD:DP:GQ:PL	1/1:1,18:19:31:567,31,0
X	16126352	.	ATCC	A	592.73	.	AC=2;AF=1.00;AN=2;DP=15;ExcessHet=3.0103;FS=0.000;MLEAC=2;MLEAF=1.00;MQ=44.00;QD=28.03;SOR=1.765	GT:AD:DP:GQ:PL	1/1:0,14:14:42:630,42,0
X	16126628	.	T	C	781.77	.	AC=2;AF=1.00;AN=2;DP=31;ExcessHet=3.0103;FS=0.000;MLEAC=2;MLEAF=1.00;MQ=43.94;QD=25.22;SOR=0.892	GT:AD:DP:GQ:PL	1/1:0,31:31:92:810,92,0
X	16126753	.	T	TA	1634.73	.	AC=2;AF=1.00;AN=2;DP=41;ExcessHet=3.0103;FS=0.000;MLEAC=2;MLEAF=1.00;MQ=43.40;QD=34.13;SOR=1.236	GT:AD:DP:GQ:PL	1/1:0,39:39:99:1672,120,0
X	16126764	.	G	GTTT	1594.73	.	AC=2;AF=1.00;AN=2;DP=36;ExcessHet=3.0103;FS=0.000;MLEAC=2;MLEAF=1.00;MQ=43.31;QD=30.60;SOR=1.675	GT:AD:DP:GQ:PL	1/1:0,35:35:99:1632,111,0
X	16126780	.	T	TG	1672.73	.	AC=2;AF=1.00;AN=2;DP=38;ExcessHet=3.0103;FS=0.000;MLEAC=2;MLEAF=1.00;MQ=43.40;QD=29.60;SOR=1.432	GT:AD:DP:GQ:PL	1/1:0,37:37:99:1710,114,0
X	16126795	.	CT	C	1564.73	.	AC=2;AF=1.00;AN=2;DP=34;ExcessHet=3.0103;FS=0.000;MLEAC=2;MLEAF=1.00;MQ=43.39;QD=28.12;SOR=1.085	GT:AD:DP:GQ:PL	1/1:0,34:34:99:1602,108,0
X	16126805	.	C	T	1488.77	.	AC=2;AF=1.00;AN=2;DP=34;ExcessHet=3.0103;FS=0.000;MLEAC=2;MLEAF=1.00;MQ=43.39;QD=29.24;SOR=0.941	GT:AD:DP:GQ:PL	1/1:0,34:34:99:1517,105,0
X	16126842	.	T	C	941.77	.	AC=2;AF=1.00;AN=2;DP=23;ExcessHet=3.0103;FS=0.000;MLEAC=2;MLEAF=1.00;MQ=44.00;QD=32.09;SOR=1.179	GT:AD:DP:GQ:PL	1/1:0,23:23:75:970,75,0
X	16126866	.	C	A	1002.77	.	AC=2;AF=1.00;AN=2;DP=27;ExcessHet=3.0103;FS=0.000;MLEAC=2;MLEAF=1.00;MQ=44.00;QD=31.77;SOR=1.302	GT:AD:DP:GQ:PL	1/1:0,27:27:81:1031,81,0
X	16126905	.	T	A	774.77	.	AC=2;AF=1.00;AN=2;DP=29;ExcessHet=3.0103;FS=0.000;MLEAC=2;MLEAF=1.00;MQ=44.00;QD=26.72;SOR=1.460	GT:AD:DP:GQ:PL	1/1:0,29:29:87:803,87,0
X	16126982	X_16126982_SNP	A	G	866.77	.	AC=2;AF=1.00;AN=2;DB;DP=34;ExcessHet=3.0103;FS=0.000;MLEAC=2;MLEAF=1.00;MQ=43.94;QD=25.49;SOR=1.085	GT:AD:DP:GQ:PL	1/1:0,34:34:99:895,101,0
X	16127047	.	C	T	821.77	.	AC=2;AF=1.00;AN=2;BaseQRankSum=-0.583;ClippingRankSum=0.000;DP=34;ExcessHet=3.0103;FS=0.000;MLEAC=2;MLEAF=1.00;MQ=43.94;MQRankSum=0.000;QD=24.17;ReadPosRankSum=0.306;SOR=0.302	GT:AD:DP:GQ:PL	1/1:1,33:34:74:850,74,0
X	16127092	.	C	T	943.77	.	AC=2;AF=1.00;AN=2;BaseQRankSum=-1.137;ClippingRankSum=0.000;DP=39;ExcessHet=3.0103;FS=0.000;MLEAC=2;MLEAF=1.00;MQ=43.85;MQRankSum=-0.192;QD=24.20;ReadPosRankSum=-1.645;SOR=0.267	GT:AD:DP:GQ:PL	1/1:1,38:39:87:972,87,0
X	16127141	.	G	A	1601.77	.	AC=2;AF=1.00;AN=2;BaseQRankSum=-0.188;ClippingRankSum=0.000;DP=38;ExcessHet=3.0103;FS=0.000;MLEAC=2;MLEAF=1.00;MQ=43.79;MQRankSum=-0.257;QD=32.86;ReadPosRankSum=0.730;SOR=0.306	GT:AD:DP:GQ:PL	1/1:1,37:38:72:1630,72,0
X	16127158	.	C	T	1906.77	.	AC=2;AF=1.00;AN=2;BaseQRankSum=-0.277;ClippingRankSum=0.000;DP=45;ExcessHet=3.0103;FS=0.000;MLEAC=2;MLEAF=1.00;MQ=43.83;MQRankSum=-0.234;QD=31.87;ReadPosRankSum=1.201;SOR=0.223	GT:AD:DP:GQ:PL	1/1:1,44:45:90:1935,90,0
X	16127182	.	A	G	1726.77	.	AC=2;AF=1.00;AN=2;DP=39;ExcessHet=3.0103;FS=0.000;MLEAC=2;MLEAF=1.00;MQ=43.80;QD=33.76;SOR=0.743	GT:AD:DP:GQ:PL	1/1:0,39:39:99:1755,117,0
X	16127197	.	A	T	1841.77	.	AC=2;AF=1.00;AN=2;DP=43;ExcessHet=3.0103;FS=0.000;MLEAC=2;MLEAF=1.00;MQ=43.82;QD=28.25;SOR=0.739	GT:AD:DP:GQ:PL	1/1:0,43:43:99:1870,129,0
X	16127437	.	C	G	935.77	.	AC=2;AF=1.00;AN=2;DP=36;ExcessHet=3.0103;FS=0.000;MLEAC=2;MLEAF=1.00;MQ=44.00;QD=26.74;SOR=1.675	GT:AD:DP:GQ:PL	1/1:0,35:35:99:964,105,0
X	16127478	.	T	A	1744.77	.	AC=2;AF=1.00;AN=2;DP=38;ExcessHet=3.0103;FS=0.000;MLEAC=2;MLEAF=1.00;MQ=43.90;QD=31.54;SOR=1.493	GT:AD:DP:GQ:PL	1/1:0,38:38:99:1773,120,0
X	16127486	.	A	G	1762.77	.	AC=2;AF=1.00;AN=2;DP=40;ExcessHet=3.0103;FS=0.000;MLEAC=2;MLEAF=1.00;MQ=43.90;QD=32.09;SOR=1.292	GT:AD:DP:GQ:PL	1/1:0,40:40:99:1791,120,0
X	16127511	.	T	C	1681.77	.	AC=2;AF=1.00;AN=2;DP=37;ExcessHet=3.0103;FS=0.000;MLEAC=2;MLEAF=1.00;MQ=43.89;QD=33.23;SOR=1.121	GT:AD:DP:GQ:PL	1/1:0,37:37:99:1710,114,0
X	16127521	.	A	C	1726.77	.	AC=2;AF=1.00;AN=2;DP=37;ExcessHet=3.0103;FS=0.000;MLEAC=2;MLEAF=1.00;MQ=43.89;QD=26.09;SOR=0.984	GT:AD:DP:GQ:PL	1/1:0,37:37:99:1755,117,0
X	16127522	.	G	C	1726.77	.	AC=2;AF=1.00;AN=2;DP=37;ExcessHet=3.0103;FS=0.000;MLEAC=2;MLEAF=1.00;MQ=43.89;QD=29.76;SOR=0.984	GT:AD:DP:GQ:PL	1/1:0,37:37:99:1755,117,0
X	16127566	.	A	C	1820.77	.	AC=2;AF=1.00;AN=2;DP=44;ExcessHet=3.0103;FS=0.000;MLEAC=2;MLEAF=1.00;MQ=43.82;QD=27.42;SOR=0.883	GT:AD:DP:GQ:PL	1/1:0,44:44:99:1849,132,0
X	16127580	.	A	ATTT	1682.73	.	AC=2;AF=1.00;AN=2;DP=37;ExcessHet=3.0103;FS=0.000;MLEAC=2;MLEAF=1.00;MQ=43.79;QD=26.85;SOR=1.432	GT:AD:DP:GQ:PL	1/1:0,37:37:99:1720,117,0
X	16127592	.	G	C	1574.77	.	AC=2;AF=1.00;AN=2;DP=35;ExcessHet=3.0103;FS=0.000;MLEAC=2;MLEAF=1.00;MQ=43.78;QD=27.57;SOR=1.148	GT:AD:DP:GQ:PL	1/1:0,35:35:99:1603,108,0
X	16127627	.	A	T	925.77	.	AC=2;AF=1.00;AN=2;DP=34;ExcessHet=3.0103;FS=0.000;MLEAC=2;MLEAF=1.00;MQ=43.88;QD=27.23;SOR=1.609	GT:AD:DP:GQ:PL	1/1:0,34:34:99:954,102,0
X	16127699	.	G	T	968.77	.	AC=2;AF=1.00;AN=2;DP=37;ExcessHet=3.0103;FS=0.000;MLEAC=2;MLEAF=1.00;MQ=43.95;QD=26.18;SOR=0.859	GT:AD:DP:GQ:PL	1/1:0,37:37:99:997,111,0
X	16127759	.	T	C	1051.77	.	AC=2;AF=1.00;AN=2;DP=40;ExcessHet=3.0103;FS=0.000;MLEAC=2;MLEAF=1.00;MQ=43.90;QD=26.29;SOR=1.022	GT:AD:DP:GQ:PL	1/1:0,40:40:99:1080,120,0
X	16127887	.	G	A	908.77	.	AC=2;AF=1.00;AN=2;DP=35;ExcessHet=3.0103;FS=0.000;MLEAC=2;MLEAF=1.00;MQ=43.44;QD=25.96;SOR=0.869	GT:AD:DP:GQ:PL	1/1:0,35:35:99:937,104,0
X	16127928	.	A	T	1104.77	.	AC=2;AF=1.00;AN=2;DP=41;ExcessHet=3.0103;FS=0.000;MLEAC=2;MLEAF=1.00;MQ=43.47;QD=26.95;SOR=0.954	GT:AD:DP:GQ:PL	1/1:0,41:41:99:1133,123,0
X	16128060	.	AG	A	2039.73	.	AC=2;AF=1.00;AN=2;DP=47;ExcessHet=3.0103;FS=0.000;MLEAC=2;MLEAF=1.00;MQ=42.72;QD=30.37;SOR=0.919	GT:AD:DP:GQ:PL	1/1:0,47:47:99:2077,141,0
X	16128063	.	AAAAAT	A	673.73	.	AC=2;AF=1.00;AN=2;BaseQRankSum=-0.399;ClippingRankSum=0.000;DP=46;ExcessHet=3.0103;FS=3.021;MLEAC=2;MLEAF=1.00;MQ=42.69;MQRankSum=-0.421;QD=16.84;SOR=0.154	GT:AD:DP:GQ:PL	1/1:2,38:40:76:711,76,0
X	16128078	.	G	A	2266.77	.	AC=2;AF=1.00;AN=2;DP=47;ExcessHet=3.0103;FS=0.000;MLEAC=2;MLEAF=1.00;MQ=42.61;QD=30.89;SOR=0.919	GT:AD:DP:GQ:PL	1/1:0,47:47:99:2295,154,0
X	16128087	.	A	T	2176.77	.	AC=2;AF=1.00;AN=2;DP=47;ExcessHet=3.0103;FS=0.000;MLEAC=2;MLEAF=1.00;MQ=42.52;QD=32.05;SOR=0.919	GT:AD:DP:GQ:PL	1/1:0,47:47:99:2205,147,0
X	16128107	.	A	AAAAACGT	2167.73	.	AC=2;AF=1.00;AN=2;DP=47;ExcessHet=3.0103;FS=0.000;MLEAC=2;MLEAF=1.00;MQ=42.48;QD=31.37;SOR=0.823	GT:AD:DP:GQ:PL	1/1:0,47:47:99:2205,147,0
X	16128116	.	T	A	2041.77	.	AC=2;AF=1.00;AN=2;DP=42;ExcessHet=3.0103;FS=0.000;MLEAC=2;MLEAF=1.00;MQ=42.46;QD=30.66;SOR=0.892	GT:AD:DP:GQ:PL	1/1:0,42:42:99:2070,138,0
X	16128130	.	A	C	2086.77	.	AC=2;AF=1.00;AN=2;DP=45;ExcessHet=3.0103;FS=0.000;MLEAC=2;MLEAF=1.00;MQ=42.68;QD=30.49;SOR=0.737	GT:AD:DP:GQ:PL	1/1:0,45:45:99:2115,141,0
X	16128139	.	A	T	2041.77	.	AC=2;AF=1.00;AN=2;DP=45;ExcessHet=3.0103;FS=0.000;MLEAC=2;MLEAF=1.00;MQ=42.70;QD=26.48;SOR=0.929	GT:AD:DP:GQ:PL	1/1:0,45:45:99:2070,138,0
X	16128142	.	C	T	1996.77	.	AC=2;AF=1.00;AN=2;DP=45;ExcessHet=3.0103;FS=0.000;MLEAC=2;MLEAF=1.00;MQ=42.70;QD=31.35;SOR=0.929	GT:AD:DP:GQ:PL	1/1:0,45:45:99:2025,135,0
X	16128179	.	T	G	1084.77	.	AC=2;AF=1.00;AN=2;DP=42;ExcessHet=3.0103;FS=0.000;MLEAC=2;MLEAF=1.00;MQ=42.97;QD=25.83;SOR=1.259	GT:AD:DP:GQ:PL	1/1:0,42:42:99:1113,125,0
X	16128252	.	G	C	825.77	.	AC=2;AF=1.00;AN=2;DP=37;ExcessHet=3.0103;FS=0.000;MLEAC=2;MLEAF=1.00;MQ=43.03;QD=22.94;SOR=1.547	GT:AD:DP:GQ:PL	1/1:0,36:36:99:854,104,0
X	16128289	.	G	GT	927.73	.	AC=2;AF=1.00;AN=2;DP=30;ExcessHet=3.0103;FS=0.000;MLEAC=2;MLEAF=1.00;MQ=43.00;QD=31.99;SOR=1.609	GT:AD:DP:GQ:PL	1/1:0,29:29:99:965,100,0
X	16128299	.	G	T	814.77	.	AC=2;AF=1.00;AN=2;DP=34;ExcessHet=3.0103;FS=0.000;MLEAC=2;MLEAF=1.00;MQ=43.06;QD=26.28;SOR=1.609	GT:AD:DP:GQ:PL	1/1:0,31:31:94:843,94,0
X	16128596	.	TA	T	460.73	.	AC=2;AF=1.00;AN=2;DP=27;ExcessHet=3.0103;FS=0.000;MLEAC=2;MLEAF=1.00;MQ=43.85;QD=19.20;SOR=1.519	GT:AD:DP:GQ:PL	1/1:0,24:24:71:498,71,0
X	16129025	.	G	GA	736.73	.	AC=2;AF=1.00;AN=2;DP=21;ExcessHet=3.0103;FS=0.000;MLEAC=2;MLEAF=1.00;MQ=43.81;QD=33.10;SOR=0.693	GT:AD:DP:GQ:PL	1/1:0,18:18:62:774,62,0
X	16129038	.	T	G	836.77	.	AC=2;AF=1.00;AN=2;DP=24;ExcessHet=3.0103;FS=0.000;MLEAC=2;MLEAF=1.00;MQ=43.75;QD=34.18;SOR=0.963	GT:AD:DP:GQ:PL	1/1:0,23:23:71:865,71,0
X	16129065	.	TTGG	T	1040.73	.	AC=2;AF=1.00;AN=2;DP=25;ExcessHet=3.0103;FS=0.000;MLEAC=2;MLEAF=1.00;MQ=43.73;QD=32.19;SOR=1.051	GT:AD:DP:GQ:PL	1/1:0,24:24:72:1078,72,0
X	16129097	.	C	A	752.77	.	AC=2;AF=1.00;AN=2;DP=28;ExcessHet=3.0103;FS=0.000;MLEAC=2;MLEAF=1.00;MQ=43.72;QD=26.88;SOR=0.836	GT:AD:DP:GQ:PL	1/1:0,28:28:84:781,84,0
X	16129727	.	G	T	1019.77	.	AC=2;AF=1.00;AN=2;DP=41;ExcessHet=3.0103;FS=0.000;MLEAC=2;MLEAF=1.00;MQ=43.86;QD=25.49;SOR=0.902	GT:AD:DP:GQ:PL	1/1:0,40:40:99:1048,119,0
X	16129756	.	C	T	1144.77	.	AC=2;AF=1.00;AN=2;DP=43;ExcessHet=3.0103;FS=0.000;MLEAC=2;MLEAF=1.00;MQ=45.15;QD=26.62;SOR=1.179	GT:AD:DP:GQ:PL	1/1:0,43:43:99:1173,129,0
X	16129869	.	T	TA	654.73	.	AC=2;AF=1.00;AN=2;BaseQRankSum=-0.306;ClippingRankSum=0.000;DP=40;ExcessHet=3.0103;FS=0.000;MLEAC=2;MLEAF=1.00;MQ=51.21;MQRankSum=2.732;QD=18.19;ReadPosRankSum=2.109;SOR=0.941	GT:AD:DP:GQ:PL	1/1:2,34:36:63:692,63,0
X	16129870	.	T	A	1068.73	.	AC=2;AF=1.00;AN=2;DP=40;ExcessHet=3.0103;FS=0.000;MLEAC=2;MLEAF=1.00;MQ=51.21;QD=29.69;SOR=0.927	GT:AD:DP:GQ:PL	1/1:0,36:36:99:1106,108,0
X	16130092	.	C	T	1105.77	.	AC=2;AF=1.00;AN=2;DP=41;ExcessHet=3.0103;FS=0.000;MLEAC=2;MLEAF=1.00;MQ=44.00;QD=26.97;SOR=0.741	GT:AD:DP:GQ:PL	1/1:0,41:41:99:1134,123,0
X	16130819	.	C	T	842.77	.	AC=2;AF=1.00;AN=2;DP=34;ExcessHet=3.0103;FS=0.000;MLEAC=2;MLEAF=1.00;MQ=43.83;QD=26.34;SOR=1.284	GT:AD:DP:GQ:PL	1/1:0,32:32:95:871,95,0
X	16131261	.	TCAC	T	1457.73	.	AC=2;AF=1.00;AN=2;DP=35;ExcessHet=3.0103;FS=0.000;MLEAC=2;MLEAF=1.00;MQ=43.68;QD=28.90;SOR=1.085	GT:AD:DP:GQ:PL	1/1:0,34:34:99:1495,102,0
X	16131269	.	G	A	1466.77	.	AC=2;AF=1.00;AN=2;DP=33;ExcessHet=3.0103;FS=0.000;MLEAC=2;MLEAF=1.00;MQ=43.88;QD=28.40;SOR=1.179	GT:AD:DP:GQ:PL	1/1:0,33:33:99:1495,102,0
X	16131285	.	TA	T	682.73	.	AC=2;AF=1.00;AN=2;DP=35;ExcessHet=3.0103;FS=0.000;MLEAC=2;MLEAF=1.00;MQ=43.89;QD=20.69;SOR=1.179	GT:AD:DP:GQ:PL	1/1:0,33:33:98:720,98,0
X	16131346	.	A	G	862.77	.	AC=2;AF=1.00;AN=2;DP=33;ExcessHet=3.0103;FS=0.000;MLEAC=2;MLEAF=1.00;MQ=43.88;QD=26.14;SOR=1.542	GT:AD:DP:GQ:PL	1/1:0,33:33:99:891,99,0
X	16131357	.	G	A	781.77	.	AC=2;AF=1.00;AN=2;DP=31;ExcessHet=3.0103;FS=0.000;MLEAC=2;MLEAF=1.00;MQ=43.87;QD=25.22;SOR=1.609	GT:AD:DP:GQ:PL	1/1:0,31:31:92:810,92,0
X	16131587	.	C	A	706.77	.	AC=2;AF=1.00;AN=2;DP=27;ExcessHet=3.0103;FS=0.000;MLEAC=2;MLEAF=1.00;MQ=42.73;QD=26.18;SOR=1.302	GT:AD:DP:GQ:PL	1/1:0,27:27:81:735,81,0
X	16131678	.	GTATA	G	1318.73	.	AC=2;AF=1.00;AN=2;DP=38;ExcessHet=3.0103;FS=0.000;MLEAC=1;MLEAF=0.500;MQ=43.75;QD=33.28;SOR=0.760	GT:AD:DP:GQ:PL	1/1:0,33:33:98:1352,98,0
X	16131902	.	G	A	1090.77	.	AC=2;AF=1.00;AN=2;DP=40;ExcessHet=3.0103;FS=0.000;MLEAC=2;MLEAF=1.00;MQ=43.90;QD=27.27;SOR=0.793	GT:AD:DP:GQ:PL	1/1:0,40:40:99:1119,120,0
X	16132079	.	G	A	1229.77	.	AC=2;AF=1.00;AN=2;DP=47;ExcessHet=3.0103;FS=0.000;MLEAC=2;MLEAF=1.00;MQ=44.00;QD=26.17;SOR=0.823	GT:AD:DP:GQ:PL	1/1:0,47:47:99:1258,141,0
X	16132853	.	G	T	628.77	.	AC=2;AF=1.00;AN=2;DP=24;ExcessHet=3.0103;FS=0.000;MLEAC=2;MLEAF=1.00;MQ=38.54;QD=33.15;SOR=1.112	GT:AD:DP:GQ:PL	1/1:0,15:15:46:657,46,0
X	16132854	.	G	T	628.77	.	AC=2;AF=1.00;AN=2;DP=24;ExcessHet=3.0103;FS=0.000;MLEAC=2;MLEAF=1.00;MQ=38.54;QD=31.20;SOR=1.112	GT:AD:DP:GQ:PL	1/1:0,15:15:46:657,46,0
X	16133076	.	GAAA	G	604.73	.	AC=2;AF=1.00;AN=2;DP=19;ExcessHet=3.0103;FS=0.000;MLEAC=2;MLEAF=1.00;MQ=39.93;QD=27.64;SOR=1.244	GT:AD:DP:GQ:PL	1/1:0,16:16:48:642,48,0
X	16133189	.	A	C	154.78	.	AC=2;AF=1.00;AN=2;DP=8;ExcessHet=3.0103;FS=0.000;MLEAC=2;MLEAF=1.00;MQ=36.27;QD=19.35;SOR=2.833	GT:AD:DP:GQ:PL	1/1:0,8:8:24:183,24,0
X	16133319	.	T	TC	454.73	.	AC=2;AF=1.00;AN=2;DP=20;ExcessHet=3.0103;FS=0.000;MLEAC=2;MLEAF=1.00;MQ=43.43;QD=25.26;SOR=1.493	GT:AD:DP:GQ:PL	1/1:0,18:18:54:492,54,0
X	16133410	.	GGCTGGATC	G	727.73	.	AC=2;AF=1.00;AN=2;DP=20;ExcessHet=3.0103;FS=0.000;MLEAC=2;MLEAF=1.00;MQ=43.41;QD=32.38;SOR=1.371	GT:AD:DP:GQ:PL	1/1:0,17:17:51:765,51,0
X	16133445	.	T	G	628.77	.	AC=2;AF=1.00;AN=2;DP=24;ExcessHet=3.0103;FS=0.000;MLEAC=2;MLEAF=1.00;MQ=42.71;QD=26.20;SOR=1.270	GT:AD:DP:GQ:PL	1/1:0,24:24:72:657,72,0
X	16133661	.	A	C	1171.77	.	AC=2;AF=1.00;AN=2;DP=28;ExcessHet=3.0103;FS=0.000;MLEAC=2;MLEAF=1.00;MQ=44.00;QD=32.67;SOR=1.863	GT:AD:DP:GQ:PL	1/1:0,28:28:84:1200,84,0
X	16133678	.	T	C	1195.77	.	AC=2;AF=1.00;AN=2;DP=29;ExcessHet=3.0103;FS=0.000;MLEAC=2;MLEAF=1.00;MQ=44.00;QD=26.52;SOR=1.460	GT:AD:DP:GQ:PL	1/1:0,29:29:87:1224,87,0
X	16133839	.	G	GT	351.73	.	AC=2;AF=1.00;AN=2;BaseQRankSum=-1.002;ClippingRankSum=0.000;DP=28;ExcessHet=3.0103;FS=4.191;MLEAC=2;MLEAF=1.00;MQ=43.42;MQRankSum=-0.162;QD=16.75;ReadPosRankSum=-0.248;SOR=1.198	GT:AD:DP:GQ:PL	1/1:1,20:21:43:389,43,0
X	16133900	.	G	C	641.77	.	AC=2;AF=1.00;AN=2;DP=26;ExcessHet=3.0103;FS=0.000;MLEAC=2;MLEAF=1.00;MQ=43.82;QD=24.68;SOR=1.220	GT:AD:DP:GQ:PL	1/1:0,26:26:77:670,77,0
X	16134145	.	T	G	883.77	.	AC=2;AF=1.00;AN=2;DP=33;ExcessHet=3.0103;FS=0.000;MLEAC=2;MLEAF=1.00;MQ=44.00;QD=26.78;SOR=1.542	GT:AD:DP:GQ:PL	1/1:0,33:33:99:912,99,0
X	16134173	.	GA	G	741.73	.	AC=2;AF=1.00;AN=2;DP=37;ExcessHet=3.0103;FS=0.000;MLEAC=2;MLEAF=1.00;MQ=43.84;QD=21.82;SOR=0.693	GT:AD:DP:GQ:PL	1/1:0,34:34:99:779,102,0
X	16134273	.	C	T	907.77	.	AC=2;AF=1.00;AN=2;BaseQRankSum=1.842;ClippingRankSum=0.000;DP=37;ExcessHet=3.0103;FS=0.000;MLEAC=2;MLEAF=1.00;MQ=43.84;MQRankSum=-0.201;QD=25.22;ReadPosRankSum=-0.507;SOR=0.246	GT:AD:DP:GQ:PL	1/1:1,35:36:98:936,98,0
X	16134994	.	G	A	828.77	.	AC=2;AF=1.00;AN=2;DP=34;ExcessHet=3.0103;FS=0.000;MLEAC=2;MLEAF=1.00;MQ=44.00;QD=25.11;SOR=0.880	GT:AD:DP:GQ:PL	1/1:0,33:33:98:857,98,0
X	16135009	.	G	C	1064.77	.	AC=2;AF=1.00;AN=2;DP=40;ExcessHet=3.0103;FS=0.000;MLEAC=2;MLEAF=1.00;MQ=44.00;QD=26.62;SOR=0.902	GT:AD:DP:GQ:PL	1/1:0,40:40:99:1093,120,0
X	16135704	.	G	A	523.77	.	AC=2;AF=1.00;AN=2;DP=21;ExcessHet=3.0103;FS=0.000;MLEAC=2;MLEAF=1.00;MQ=41.20;QD=26.19;SOR=1.127	GT:AD:DP:GQ:PL	1/1:0,20:20:60:552,60,0
X	16135971	.	CT	C	290.73	.	AC=2;AF=1.00;AN=2;BaseQRankSum=0.395;ClippingRankSum=0.000;DP=19;ExcessHet=3.0103;FS=0.000;MLEAC=2;MLEAF=1.00;MQ=43.44;MQRankSum=2.125;QD=16.15;ReadPosRankSum=0.872;SOR=2.093	GT:AD:DP:GQ:PL	1/1:1,17:18:32:328,32,0
X	16136056	.	T	TCCAG	98.25	.	AC=2;AF=1.00;AN=2;DP=5;ExcessHet=3.0103;FS=0.000;MLEAC=2;MLEAF=1.00;MQ=40.46;QD=32.75;SOR=2.833	GT:AD:DP:GQ:PL	1/1:0,3:3:9:135,9,0
X	16136448	.	GT	G	1105.73	.	AC=2;AF=1.00;AN=2;DP=28;ExcessHet=3.0103;FS=0.000;MLEAC=2;MLEAF=1.00;MQ=43.72;QD=33.29;SOR=1.136	GT:AD:DP:GQ:PL	1/1:0,25:25:78:1143,78,0
X	16136454	.	T	C	1146.77	.	AC=2;AF=1.00;AN=2;DP=27;ExcessHet=3.0103;FS=0.000;MLEAC=2;MLEAF=1.00;MQ=43.71;QD=32.74;SOR=1.101	GT:AD:DP:GQ:PL	1/1:0,27:27:81:1175,81,0
X	16136508	.	C	T	747.77	.	AC=2;AF=1.00;AN=2;DP=28;ExcessHet=3.0103;FS=0.000;MLEAC=2;MLEAF=1.00;MQ=43.72;QD=26.71;SOR=0.997	GT:AD:DP:GQ:PL	1/1:0,28:28:84:776,84,0
X	16136602	.	T	A	694.77	.	AC=2;AF=1.00;AN=2;DP=26;ExcessHet=3.0103;FS=0.000;MLEAC=2;MLEAF=1.00;MQ=43.55;QD=26.72;SOR=0.846	GT:AD:DP:GQ:PL	1/1:0,26:26:78:723,78,0
X	16136637	.	C	T	693.77	.	AC=2;AF=1.00;AN=2;DP=27;ExcessHet=3.0103;FS=0.000;MLEAC=2;MLEAF=1.00;MQ=43.42;QD=26.68;SOR=0.846	GT:AD:DP:GQ:PL	1/1:0,26:26:78:722,78,0
X	16136659	.	G	GAATTGCTTCGA	1177.73	.	AC=2;AF=1.00;AN=2;DP=24;ExcessHet=3.0103;FS=0.000;MLEAC=2;MLEAF=1.00;MQ=43.26;QD=29.87;SOR=1.179	GT:AD:DP:GQ:PL	1/1:0,23:23:81:1215,81,0
X	16136740	.	ATAGCTTAGGTT	A	1267.73	.	AC=2;AF=1.00;AN=2;DP=31;ExcessHet=3.0103;FS=0.000;MLEAC=2;MLEAF=1.00;MQ=43.37;QD=33.69;SOR=1.460	GT:AD:DP:GQ:PL	1/1:0,29:29:87:1305,87,0
X	16136785	.	G	A	806.77	.	AC=2;AF=1.00;AN=2;DP=30;ExcessHet=3.0103;FS=0.000;MLEAC=2;MLEAF=1.00;MQ=43.48;QD=26.89;SOR=1.536	GT:AD:DP:GQ:PL	1/1:0,30:30:90:835,90,0
X	16137060	.	G	A	706.77	.	AC=2;AF=1.00;AN=2;DP=26;ExcessHet=3.0103;FS=0.000;MLEAC=2;MLEAF=1.00;MQ=43.24;QD=27.18;SOR=1.445	GT:AD:DP:GQ:PL	1/1:0,26:26:78:735,78,0
X	16137118	.	G	GGGCTGGAGCTT	727.73	.	AC=2;AF=1.00;AN=2;DP=17;ExcessHet=3.0103;FS=0.000;MLEAC=2;MLEAF=1.00;MQ=42.84;QD=29.29;SOR=1.371	GT:AD:DP:GQ:PL	1/1:0,17:17:51:765,51,0
X	16137156	.	GAGTCAGC	G	316.75	.	AC=2;AF=1.00;AN=2;DP=11;ExcessHet=3.0103;FS=0.000;MLEAC=2;MLEAF=1.00;MQ=43.20;QD=28.81;SOR=1.863	GT:AD:DP:GQ:PL	1/1:0,8:8:24:354,24,0
X	16137190	.	A	T	318.77	.	AC=2;AF=1.00;AN=2;DP=12;ExcessHet=3.0103;FS=0.000;MLEAC=2;MLEAF=1.00;MQ=43.26;QD=26.56;SOR=1.445	GT:AD:DP:GQ:PL	1/1:0,12:12:36:347,36,0
X	16137355	.	T	TCCACCACCA	563.73	.	AC=2;AF=1.00;AN=2;DP=16;ExcessHet=3.0103;FS=0.000;MLEAC=2;MLEAF=1.00;MQ=42.12;QD=31.05;SOR=1.022	GT:AD:DP:GQ:PL	1/1:0,12:12:44:601,44,0
X	16137452	.	T	A	676.77	.	AC=2;AF=1.00;AN=2;DP=27;ExcessHet=3.0103;FS=0.000;MLEAC=2;MLEAF=1.00;MQ=43.40;QD=26.03;SOR=0.846	GT:AD:DP:GQ:PL	1/1:0,26:26:78:705,78,0
X	16137501	.	C	G	740.77	.	AC=2;AF=1.00;AN=2;DP=28;ExcessHet=3.0103;FS=0.000;MLEAC=2;MLEAF=1.00;MQ=43.53;QD=26.46;SOR=1.179	GT:AD:DP:GQ:PL	1/1:0,28:28:84:769,84,0
X	16137872	.	T	C	865.77	.	AC=2;AF=1.00;AN=2;DP=34;ExcessHet=3.0103;FS=0.000;MLEAC=2;MLEAF=1.00;MQ=43.94;QD=25.46;SOR=0.811	GT:AD:DP:GQ:PL	1/1:0,34:34:99:894,101,0
X	16138037	.	A	G	797.77	.	AC=2;AF=1.00;AN=2;DP=31;ExcessHet=3.0103;FS=0.000;MLEAC=2;MLEAF=1.00;MQ=43.15;QD=25.73;SOR=1.214	GT:AD:DP:GQ:PL	1/1:0,31:31:93:826,93,0
X	16138109	.	A	G	1475.77	.	AC=2;AF=1.00;AN=2;DP=35;ExcessHet=3.0103;FS=0.000;MLEAC=2;MLEAF=1.00;MQ=42.26;QD=30.14;SOR=0.869	GT:AD:DP:GQ:PL	1/1:0,35:35:99:1504,105,0
X	16138131	.	A	C	1456.77	.	AC=2;AF=1.00;AN=2;DP=33;ExcessHet=3.0103;FS=0.000;MLEAC=2;MLEAF=1.00;MQ=42.18;QD=25.44;SOR=0.752	GT:AD:DP:GQ:PL	1/1:0,33:33:99:1485,99,0
X	16138139	.	A	T	1411.77	.	AC=2;AF=1.00;AN=2;DP=32;ExcessHet=3.0103;FS=0.000;MLEAC=2;MLEAF=1.00;MQ=42.06;QD=30.63;SOR=0.818	GT:AD:DP:GQ:PL	1/1:0,32:32:96:1440,96,0
X	16138143	.	C	T	1276.77	.	AC=2;AF=1.00;AN=2;DP=29;ExcessHet=3.0103;FS=0.000;MLEAC=2;MLEAF=1.00;MQ=41.86;QD=31.48;SOR=0.906	GT:AD:DP:GQ:PL	1/1:0,29:29:87:1305,87,0
X	16138171	.	A	AAT	1587.73	.	AC=2;AF=1.00;AN=2;DP=37;ExcessHet=3.0103;FS=0.000;MLEAC=2;MLEAF=1.00;MQ=41.65;QD=28.62;SOR=0.984	GT:AD:DP:GQ:PL	1/1:0,37:37:99:1625,111,0
X	16138180	.	G	A	1405.77	.	AC=2;AF=1.00;AN=2;DP=31;ExcessHet=3.0103;FS=0.000;MLEAC=2;MLEAF=1.00;MQ=41.78;QD=34.48;SOR=1.044	GT:AD:DP:GQ:PL	1/1:0,31:31:96:1434,96,0
X	16138261	.	T	C	1198.77	.	AC=2;AF=1.00;AN=2;DP=29;ExcessHet=3.0103;FS=0.000;MLEAC=2;MLEAF=1.00;MQ=39.17;QD=29.25;SOR=0.760	GT:AD:DP:GQ:PL	1/1:0,29:29:87:1227,87,0
X	16138281	.	T	TCGTCCCATCGTTCCTATGACAGCC	1546.73	.	AC=2;AF=1.00;AN=2;DP=30;ExcessHet=3.0103;FS=0.000;MLEAC=2;MLEAF=1.00;MQ=39.09;QD=35.57;SOR=0.826	GT:AD:DP:GQ:PL	1/1:0,30:30:99:1584,108,0
X	16138284	.	A	AT	1222.73	.	AC=2;AF=1.00;AN=2;DP=27;ExcessHet=3.0103;FS=0.000;MLEAC=2;MLEAF=1.00;MQ=38.85;QD=28.57;SOR=1.302	GT:AD:DP:GQ:PL	1/1:0,27:27:84:1260,84,0
X	16138287	.	TA	T	1267.73	.	AC=2;AF=1.00;AN=2;DP=27;ExcessHet=3.0103;FS=0.000;MLEAC=2;MLEAF=1.00;MQ=38.89;QD=27.96;SOR=1.302	GT:AD:DP:GQ:PL	1/1:0,27:27:87:1305,87,0
X	16138290	.	G	T	1231.77	.	AC=2;AF=1.00;AN=2;DP=28;ExcessHet=3.0103;FS=0.000;MLEAC=2;MLEAF=1.00;MQ=39.08;QD=23.56;SOR=1.179	GT:AD:DP:GQ:PL	1/1:0,28:28:84:1260,84,0
X	16138292	.	T	TGTTG	1222.73	.	AC=2;AF=1.00;AN=2;DP=28;ExcessHet=3.0103;FS=0.000;MLEAC=2;MLEAF=1.00;MQ=39.08;QD=31.70;SOR=1.179	GT:AD:DP:GQ:PL	1/1:0,28:28:84:1260,84,0
X	16138308	.	G	T	1231.77	.	AC=2;AF=1.00;AN=2;DP=28;ExcessHet=3.0103;FS=0.000;MLEAC=2;MLEAF=1.00;MQ=39.16;QD=25.38;SOR=1.179	GT:AD:DP:GQ:PL	1/1:0,28:28:84:1260,84,0
X	16138328	.	C	T	1321.77	.	AC=2;AF=1.00;AN=2;DP=30;ExcessHet=3.0103;FS=0.000;MLEAC=2;MLEAF=1.00;MQ=39.68;QD=27.30;SOR=0.826	GT:AD:DP:GQ:PL	1/1:0,30:30:90:1350,90,0
X	16138341	.	AT	A	1164.73	.	AC=2;AF=1.00;AN=2;DP=27;ExcessHet=3.0103;FS=0.000;MLEAC=2;MLEAF=1.00;MQ=40.01;QD=30.10;SOR=0.765	GT:AD:DP:GQ:PL	1/1:0,27:27:81:1202,81,0
X	16138380	.	T	C	668.77	.	AC=2;AF=1.00;AN=2;DP=25;ExcessHet=3.0103;FS=0.000;MLEAC=2;MLEAF=1.00;MQ=42.44;QD=26.75;SOR=0.941	GT:AD:DP:GQ:PL	1/1:0,25:25:75:697,75,0
X	16138459	.	T	A	911.77	.	AC=2;AF=1.00;AN=2;DP=35;ExcessHet=3.0103;FS=0.000;MLEAC=2;MLEAF=1.00;MQ=43.13;QD=26.05;SOR=1.885	GT:AD:DP:GQ:PL	1/1:0,35:35:99:940,105,0
X	16138508	.	A	G	956.77	.	AC=2;AF=1.00;AN=2;DP=37;ExcessHet=3.0103;FS=0.000;MLEAC=2;MLEAF=1.00;MQ=42.83;QD=25.86;SOR=1.121	GT:AD:DP:GQ:PL	1/1:0,37:37:99:985,111,0
X	16138547	.	G	C	1584.77	.	AC=2;AF=1.00;AN=2;DP=37;ExcessHet=3.0103;FS=0.000;MLEAC=2;MLEAF=1.00;MQ=42.35;QD=27.83;SOR=0.859	GT:AD:DP:GQ:PL	1/1:0,37:37:99:1613,111,0
X	16138553	.	TTACGC	T	1700.73	.	AC=2;AF=1.00;AN=2;DP=39;ExcessHet=3.0103;FS=0.000;MLEAC=2;MLEAF=1.00;MQ=42.30;QD=32.70;SOR=0.743	GT:AD:DP:GQ:PL	1/1:0,39:39:99:1738,120,0
X	16138606	.	A	C	1501.77	.	AC=2;AF=1.00;AN=2;DP=34;ExcessHet=3.0103;FS=0.000;MLEAC=2;MLEAF=1.00;MQ=42.46;QD=27.33;SOR=1.085	GT:AD:DP:GQ:PL	1/1:0,34:34:99:1530,102,0
X	16138609	.	G	A	1546.77	.	AC=2;AF=1.00;AN=2;DP=35;ExcessHet=3.0103;FS=0.000;MLEAC=2;MLEAF=1.00;MQ=42.50;QD=28.00;SOR=1.148	GT:AD:DP:GQ:PL	1/1:0,35:35:99:1575,105,0
X	16138625	.	A	G	1411.77	.	AC=2;AF=1.00;AN=2;DP=32;ExcessHet=3.0103;FS=0.000;MLEAC=2;MLEAF=1.00;MQ=42.52;QD=30.67;SOR=1.681	GT:AD:DP:GQ:PL	1/1:0,32:32:96:1440,96,0
X	16138627	.	C	T	1411.77	.	AC=2;AF=1.00;AN=2;DP=31;ExcessHet=3.0103;FS=0.000;MLEAC=2;MLEAF=1.00;MQ=42.47;QD=27.71;SOR=1.839	GT:AD:DP:GQ:PL	1/1:0,31:31:96:1440,96,0
X	16138656	.	C	T	994.77	.	AC=2;AF=1.00;AN=2;DP=37;ExcessHet=3.0103;FS=0.000;MLEAC=2;MLEAF=1.00;MQ=42.75;QD=26.89;SOR=1.432	GT:AD:DP:GQ:PL	1/1:0,37:37:99:1023,111,0
X	16138775	.	AAAAAAAAAAG	A	488.73	.	AC=2;AF=1.00;AN=2;BaseQRankSum=0.834;ClippingRankSum=0.000;DP=30;ExcessHet=3.0103;FS=3.617;MLEAC=2;MLEAF=1.00;MQ=42.83;MQRankSum=1.937;QD=21.25;ReadPosRankSum=-1.131;SOR=0.793	GT:AD:DP:GQ:PL	1/1:1,22:23:39:526,39,0
X	16138821	.	AGGAACATCG	A	907.73	.	AC=2;AF=1.00;AN=2;DP=22;ExcessHet=3.0103;FS=0.000;MLEAC=2;MLEAF=1.00;MQ=42.39;QD=32.80;SOR=1.508	GT:AD:DP:GQ:PL	1/1:0,21:21:63:945,63,0
X	16138857	.	T	TA	266.73	.	AC=2;AF=1.00;AN=2;BaseQRankSum=1.557;ClippingRankSum=0.000;DP=22;ExcessHet=3.0103;FS=0.000;MLEAC=2;MLEAF=1.00;MQ=43.06;MQRankSum=1.042;QD=14.82;ReadPosRankSum=0.386;SOR=0.551	GT:AD:DP:GQ:PL	1/1:1,17:18:34:304,34,0
X	16139134	.	TA	T	1181.73	.	AC=2;AF=1.00;AN=2;DP=43;ExcessHet=3.0103;FS=0.000;MLEAC=2;MLEAF=1.00;MQ=43.61;QD=29.54;SOR=0.968	GT:AD:DP:GQ:PL	1/1:0,40:40:99:1219,120,0
X	16139136	.	A	T	1001.77	.	AC=2;AF=1.00;AN=2;DP=43;ExcessHet=3.0103;FS=0.000;MLEAC=2;MLEAF=1.00;MQ=43.61;QD=25.69;SOR=0.968	GT:AD:DP:GQ:PL	1/1:0,39:39:99:1030,117,0
X	16139837	.	A	T	898.77	.	AC=2;AF=1.00;AN=2;DP=34;ExcessHet=3.0103;FS=0.000;MLEAC=2;MLEAF=1.00;MQ=43.71;QD=26.43;SOR=1.085	GT:AD:DP:GQ:PL	1/1:0,34:34:99:927,102,0
X	16139924	.	T	TATTGTA	1672.73	.	AC=2;AF=1.00;AN=2;DP=39;ExcessHet=3.0103;FS=0.000;MLEAC=2;MLEAF=1.00;MQ=43.09;QD=23.25;SOR=1.329	GT:AD:DP:GQ:PL	1/1:0,38:38:99:1710,114,0
X	16139952	.	G	T	1404.77	.	AC=2;AF=1.00;AN=2;DP=35;ExcessHet=3.0103;FS=0.000;MLEAC=2;MLEAF=1.00;MQ=43.05;QD=32.13;SOR=1.308	GT:AD:DP:GQ:PL	1/1:0,35:35:99:1433,108,0
X	16139965	.	GACCTTAAAT	G	1215.73	.	AC=2;AF=1.00;AN=2;DP=29;ExcessHet=3.0103;FS=0.000;MLEAC=2;MLEAF=1.00;MQ=43.05;QD=34.50;SOR=1.255	GT:AD:DP:GQ:PL	1/1:0,29:29:87:1253,87,0
X	16139981	.	A	T	1259.77	.	AC=2;AF=1.00;AN=2;DP=27;ExcessHet=3.0103;FS=0.000;MLEAC=2;MLEAF=1.00;MQ=43.06;QD=33.33;SOR=1.302	GT:AD:DP:GQ:PL	1/1:0,27:27:87:1288,87,0
X	16140000	.	T	C	1111.77	.	AC=2;AF=1.00;AN=2;DP=28;ExcessHet=3.0103;FS=0.000;MLEAC=2;MLEAF=1.00;MQ=43.09;QD=29.23;SOR=0.997	GT:AD:DP:GQ:PL	1/1:0,28:28:84:1140,84,0
X	16140217	.	G	C	857.77	.	AC=2;AF=1.00;AN=2;DP=34;ExcessHet=3.0103;FS=0.000;MLEAC=2;MLEAF=1.00;MQ=43.77;QD=25.23;SOR=1.819	GT:AD:DP:GQ:PL	1/1:0,34:34:99:886,101,0
X	16140328	.	T	C	479.77	.	AC=2;AF=1.00;AN=2;BaseQRankSum=1.627;ClippingRankSum=0.000;DP=22;ExcessHet=3.0103;FS=4.191;MLEAC=2;MLEAF=1.00;MQ=43.73;MQRankSum=2.586;QD=22.85;ReadPosRankSum=-1.580;SOR=1.198	GT:AD:DP:GQ:PL	1/1:1,20:21:52:508,52,0
X	16140347	.	G	GT	53.50	.	AC=2;AF=1.00;AN=2;BaseQRankSum=-0.366;ClippingRankSum=0.000;DP=16;ExcessHet=3.0103;FS=0.000;MLEAC=2;MLEAF=1.00;MQ=43.63;MQRankSum=-0.366;QD=7.64;ReadPosRankSum=0.000;SOR=1.179	GT:AD:DP:GQ:PL	1/1:1,6:7:3:89,3,0
X	16140520	.	C	A	899.77	.	AC=2;AF=1.00;AN=2;DP=33;ExcessHet=3.0103;FS=0.000;MLEAC=2;MLEAF=1.00;MQ=43.72;QD=27.27;SOR=1.352	GT:AD:DP:GQ:PL	1/1:0,33:33:99:928,99,0
X	16141182	.	A	G	340.74	.	AC=2;AF=1.00;AN=2;BaseQRankSum=-2.188;ClippingRankSum=0.000;DP=28;ExcessHet=3.0103;FS=0.000;MLEAC=2;MLEAF=1.00;MQ=43.55;MQRankSum=-0.386;QD=14.81;ReadPosRankSum=0.992;SOR=0.941	GT:AD:DP:GQ:PL	1/1:2,21:23:27:378,27,0
X	16141183	.	AAG	A	202.73	.	AC=1;AF=0.500;AN=2;BaseQRankSum=-0.264;ClippingRankSum=0.000;DP=28;ExcessHet=3.0103;FS=2.172;MLEAC=1;MLEAF=0.500;MQ=43.55;MQRankSum=-0.729;QD=9.65;ReadPosRankSum=0.787;SOR=0.223	GT:AD:DP:GQ:PL	0/1:5,16:21:38:240,0,38
X	16141473	.	A	G	1111.77	.	AC=2;AF=1.00;AN=2;DP=42;ExcessHet=3.0103;FS=0.000;MLEAC=2;MLEAF=1.00;MQ=43.19;QD=26.47;SOR=1.402	GT:AD:DP:GQ:PL	1/1:0,42:42:99:1140,126,0
X	16141495	.	T	C	993.77	.	AC=2;AF=1.00;AN=2;DP=41;ExcessHet=3.0103;FS=0.000;MLEAC=2;MLEAF=1.00;MQ=42.78;QD=24.84;SOR=1.292	GT:AD:DP:GQ:PL	1/1:0,40:40:99:1022,119,0
X	16141527	.	T	C	947.77	.	AC=2;AF=1.00;AN=2;DP=36;ExcessHet=3.0103;FS=0.000;MLEAC=2;MLEAF=1.00;MQ=42.91;QD=26.33;SOR=1.209	GT:AD:DP:GQ:PL	1/1:0,36:36:99:976,108,0
X	16141606	.	A	G	919.77	.	AC=2;AF=1.00;AN=2;DP=34;ExcessHet=3.0103;FS=0.000;MLEAC=2;MLEAF=1.00;MQ=43.88;QD=27.05;SOR=0.941	GT:AD:DP:GQ:PL	1/1:0,34:34:99:948,102,0
X	16141626	.	A	G	935.77	.	AC=2;AF=1.00;AN=2;DP=35;ExcessHet=3.0103;FS=0.000;MLEAC=2;MLEAF=1.00;MQ=43.89;QD=26.74;SOR=1.148	GT:AD:DP:GQ:PL	1/1:0,35:35:99:964,105,0
X	16142042	.	CA	C	577.73	.	AC=2;AF=1.00;AN=2;DP=33;ExcessHet=3.0103;FS=0.000;MLEAC=2;MLEAF=1.00;MQ=43.56;QD=20.63;SOR=0.836	GT:AD:DP:GQ:PL	1/1:0,28:28:84:615,84,0
X	16143094	.	C	T	1296.77	.	AC=2;AF=1.00;AN=2;DP=31;ExcessHet=3.0103;FS=0.000;MLEAC=2;MLEAF=1.00;MQ=44.00;QD=27.73;SOR=0.756	GT:AD:DP:GQ:PL	1/1:0,31:31:93:1325,93,0
X	16143098	.	T	G	1320.77	.	AC=2;AF=1.00;AN=2;DP=32;ExcessHet=3.0103;FS=0.000;MLEAC=2;MLEAF=1.00;MQ=44.00;QD=29.95;SOR=0.693	GT:AD:DP:GQ:PL	1/1:0,32:32:96:1349,96,0
X	16144236	.	G	C	722.77	.	AC=2;AF=1.00;AN=2;DP=27;ExcessHet=3.0103;FS=0.000;MLEAC=2;MLEAF=1.00;MQ=44.00;QD=26.77;SOR=1.101	GT:AD:DP:GQ:PL	1/1:0,27:27:81:751,81,0
X	16144382	.	G	T	1062.77	.	AC=2;AF=1.00;AN=2;DP=38;ExcessHet=3.0103;FS=0.000;MLEAC=2;MLEAF=1.00;MQ=44.00;QD=27.97;SOR=1.040	GT:AD:DP:GQ:PL	1/1:0,38:38:99:1091,114,0
X	16144423	.	A	G	946.77	.	AC=2;AF=1.00;AN=2;DP=34;ExcessHet=3.0103;FS=0.000;MLEAC=2;MLEAF=1.00;MQ=44.00;QD=27.85;SOR=0.811	GT:AD:DP:GQ:PL	1/1:0,34:34:99:975,102,0
X	16144730	.	T	C	895.77	.	AC=2;AF=1.00;AN=2;DP=35;ExcessHet=3.0103;FS=0.000;MLEAC=2;MLEAF=1.00;MQ=44.00;QD=26.35;SOR=0.693	GT:AD:DP:GQ:PL	1/1:0,34:34:99:924,102,0
X	16144805	.	T	A	984.77	.	AC=2;AF=1.00;AN=2;DP=38;ExcessHet=3.0103;FS=0.000;MLEAC=2;MLEAF=1.00;MQ=44.00;QD=26.62;SOR=0.746	GT:AD:DP:GQ:PL	1/1:0,37:37:99:1013,111,0
X	16144885	.	G	C	1204.77	.	AC=2;AF=1.00;AN=2;DP=44;ExcessHet=3.0103;FS=0.000;MLEAC=2;MLEAF=1.00;MQ=44.00;QD=27.38;SOR=0.693	GT:AD:DP:GQ:PL	1/1:0,44:44:99:1233,132,0
X	16144929	.	G	A	1139.77	.	AC=2;AF=1.00;AN=2;DP=42;ExcessHet=3.0103;FS=0.000;MLEAC=2;MLEAF=1.00;MQ=44.00;QD=27.14;SOR=0.788	GT:AD:DP:GQ:PL	1/1:0,42:42:99:1168,126,0
X	16145128	.	T	C	1516.77	.	AC=2;AF=1.00;AN=2;DP=36;ExcessHet=3.0103;FS=0.000;MLEAC=2;MLEAF=1.00;MQ=43.87;QD=27.93;SOR=0.927	GT:AD:DP:GQ:PL	1/1:0,36:36:99:1545,108,0
X	16145140	.	C	A	1427.77	.	AC=2;AF=1.00;AN=2;DP=33;ExcessHet=3.0103;FS=0.000;MLEAC=2;MLEAF=1.00;MQ=43.71;QD=32.22;SOR=1.022	GT:AD:DP:GQ:PL	1/1:0,33:33:99:1456,99,0
X	16145218	.	T	A	946.77	.	AC=2;AF=1.00;AN=2;DP=35;ExcessHet=3.0103;FS=0.000;MLEAC=2;MLEAF=1.00;MQ=43.73;QD=27.05;SOR=0.749	GT:AD:DP:GQ:PL	1/1:0,35:35:99:975,105,0
X	16145241	.	CATAT	C	1582.73	.	AC=2;AF=1.00;AN=2;DP=38;ExcessHet=3.0103;FS=0.000;MLEAC=2;MLEAF=1.00;MQ=43.75;QD=27.14;SOR=0.693	GT:AD:DP:GQ:PL	1/1:0,36:36:99:1620,108,0
X	16150077	.	C	T	846.77	.	AC=2;AF=1.00;AN=2;DP=33;ExcessHet=3.0103;FS=0.000;MLEAC=2;MLEAF=1.00;MQ=44.00;QD=26.46;SOR=0.957	GT:AD:DP:GQ:PL	1/1:0,32:32:96:875,96,0
X	16150409	.	A	AAC	450.73	.	AC=2;AF=1.00;AN=2;DP=18;ExcessHet=3.0103;FS=0.000;MLEAC=2;MLEAF=1.00;MQ=43.57;QD=28.17;SOR=2.049	GT:AD:DP:GQ:PL	1/1:0,16:16:48:488,48,0
X	16150693	.	T	C	926.77	.	AC=2;AF=1.00;AN=2;DP=22;ExcessHet=3.0103;FS=0.000;MLEAC=2;MLEAF=1.00;MQ=43.49;QD=35.42;SOR=1.609	GT:AD:DP:GQ:PL	1/1:0,22:22:66:955,66,0
X	16150702	.	GCTCTCTCT	G	917.73	.	AC=2;AF=1.00;AN=2;DP=21;ExcessHet=3.0103;FS=0.000;MLEAC=2;MLEAF=1.00;MQ=43.47;QD=31.46;SOR=1.508	GT:AD:DP:GQ:PL	1/1:0,21:21:66:955,66,0
X	16152490	.	A	C	1404.77	.	AC=2;AF=1.00;AN=2;DP=32;ExcessHet=3.0103;FS=0.000;MLEAC=2;MLEAF=1.00;MQ=44.00;QD=32.66;SOR=0.693	GT:AD:DP:GQ:PL	1/1:0,32:32:96:1433,96,0
X	16152508	.	G	T	1411.77	.	AC=2;AF=1.00;AN=2;DP=32;ExcessHet=3.0103;FS=0.000;MLEAC=2;MLEAF=1.00;MQ=44.00;QD=32.05;SOR=0.693	GT:AD:DP:GQ:PL	1/1:0,32:32:96:1440,96,0
X	16152509	.	G	T	1411.77	.	AC=2;AF=1.00;AN=2;DP=32;ExcessHet=3.0103;FS=0.000;MLEAC=2;MLEAF=1.00;MQ=44.00;QD=27.86;SOR=0.693	GT:AD:DP:GQ:PL	1/1:0,32:32:96:1440,96,0
X	16152582	.	A	G	559.77	.	AC=2;AF=1.00;AN=2;DP=21;ExcessHet=3.0103;FS=0.000;MLEAC=2;MLEAF=1.00;MQ=44.00;QD=26.66;SOR=1.508	GT:AD:DP:GQ:PL	1/1:0,21:21:63:588,63,0
X	16152636	.	A	G	847.77	.	AC=2;AF=1.00;AN=2;DP=20;ExcessHet=3.0103;FS=0.000;MLEAC=2;MLEAF=1.00;MQ=44.00;QD=28.48;SOR=1.127	GT:AD:DP:GQ:PL	1/1:0,20:20:60:876,60,0
X	16152650	.	A	G	889.77	.	AC=2;AF=1.00;AN=2;DP=22;ExcessHet=3.0103;FS=0.000;MLEAC=2;MLEAF=1.00;MQ=44.00;QD=34.60;SOR=1.931	GT:AD:DP:GQ:PL	1/1:0,22:22:66:918,66,0
X	16152724	.	C	T	785.77	.	AC=2;AF=1.00;AN=2;DP=29;ExcessHet=3.0103;FS=0.000;MLEAC=2;MLEAF=1.00;MQ=44.00;QD=27.10;SOR=1.071	GT:AD:DP:GQ:PL	1/1:0,29:29:87:814,87,0
X	16152740	.	C	CA	682.73	.	AC=2;AF=1.00;AN=2;DP=28;ExcessHet=3.0103;FS=0.000;MLEAC=2;MLEAF=1.00;MQ=44.00;QD=25.29;SOR=1.101	GT:AD:DP:GQ:PL	1/1:0,27:27:81:720,81,0
X	16152835	.	T	G	818.77	.	AC=2;AF=1.00;AN=2;DP=20;ExcessHet=3.0103;FS=0.000;MLEAC=2;MLEAF=1.00;MQ=43.90;QD=29.78;SOR=1.402	GT:AD:DP:GQ:PL	1/1:0,20:20:60:847,60,0
X	16152839	.	A	G	883.77	.	AC=2;AF=1.00;AN=2;DP=21;ExcessHet=3.0103;FS=0.000;MLEAC=2;MLEAF=1.00;MQ=43.91;QD=27.06;SOR=1.508	GT:AD:DP:GQ:PL	1/1:0,21:21:66:912,66,0
X	16153011	.	T	G	407.77	.	AC=2;AF=1.00;AN=2;DP=16;ExcessHet=3.0103;FS=0.000;MLEAC=2;MLEAF=1.00;MQ=43.52;QD=25.49;SOR=1.609	GT:AD:DP:GQ:PL	1/1:0,16:16:47:436,47,0
X	16153213	.	T	G	672.77	.	AC=2;AF=1.00;AN=2;DP=27;ExcessHet=3.0103;FS=0.000;MLEAC=2;MLEAF=1.00;MQ=44.00;QD=25.88;SOR=1.220	GT:AD:DP:GQ:PL	1/1:0,26:26:78:701,78,0
X	16153276	.	C	A	637.77	.	AC=2;AF=1.00;AN=2;DP=24;ExcessHet=3.0103;FS=0.000;MLEAC=2;MLEAF=1.00;MQ=43.92;QD=26.57;SOR=0.693	GT:AD:DP:GQ:PL	1/1:0,24:24:72:666,72,0
X	16153313	.	T	C	769.77	.	AC=2;AF=1.00;AN=2;DP=30;ExcessHet=3.0103;FS=0.000;MLEAC=2;MLEAF=1.00;MQ=43.93;QD=25.66;SOR=0.976	GT:AD:DP:GQ:PL	1/1:0,30:30:90:798,90,0
X	16153328	.	C	T	825.77	.	AC=2;AF=1.00;AN=2;DP=31;ExcessHet=3.0103;FS=0.000;MLEAC=2;MLEAF=1.00;MQ=43.94;QD=26.64;SOR=1.044	GT:AD:DP:GQ:PL	1/1:0,31:31:93:854,93,0
X	16153356	.	T	C	829.77	.	AC=2;AF=1.00;AN=2;DP=33;ExcessHet=3.0103;FS=0.000;MLEAC=2;MLEAF=1.00;MQ=43.94;QD=25.93;SOR=1.284	GT:AD:DP:GQ:PL	1/1:0,32:32:96:858,96,0
X	16153574	.	G	GA	443.73	.	AC=2;AF=1.00;AN=2;BaseQRankSum=-0.710;ClippingRankSum=0.000;DP=33;ExcessHet=3.0103;FS=0.000;MLEAC=1;MLEAF=0.500;MQ=43.94;MQRankSum=0.000;QD=17.75;ReadPosRankSum=0.193;SOR=1.085	GT:AD:DP:GQ:PL	1/1:1,24:25:52:434,52,0
X	16153826	.	AGTTTT	A	2027.73	.	AC=2;AF=1.00;AN=2;DP=48;ExcessHet=3.0103;FS=0.000;MLEAC=2;MLEAF=1.00;MQ=43.53;QD=30.51;SOR=1.464	GT:AD:DP:GQ:PL	1/1:0,46:46:99:2065,139,0
X	16153833	.	ATATGTTTG	A	2026.73	.	AC=2;AF=1.00;AN=2;DP=47;ExcessHet=3.0103;FS=0.000;MLEAC=2;MLEAF=1.00;MQ=43.68;QD=35.95;SOR=1.464	GT:AD:DP:GQ:PL	1/1:0,46:46:99:2064,138,0
X	16153854	.	G	A	2079.77	.	AC=2;AF=1.00;AN=2;DP=44;ExcessHet=3.0103;FS=0.000;MLEAC=2;MLEAF=1.00;MQ=43.82;QD=27.21;SOR=1.230	GT:AD:DP:GQ:PL	1/1:0,44:44:99:2108,141,0
X	16153872	.	C	A	1999.77	.	AC=2;AF=1.00;AN=2;DP=46;ExcessHet=3.0103;FS=0.000;MLEAC=2;MLEAF=1.00;MQ=43.79;QD=25.10;SOR=1.414	GT:AD:DP:GQ:PL	1/1:0,45:45:99:2028,142,0
X	16153913	.	T	A	837.77	.	AC=2;AF=1.00;AN=2;DP=34;ExcessHet=3.0103;FS=0.000;MLEAC=2;MLEAF=1.00;MQ=43.88;QD=25.39;SOR=1.352	GT:AD:DP:GQ:PL	1/1:0,33:33:98:866,98,0
X	16154170	.	C	T	679.77	.	AC=2;AF=1.00;AN=2;DP=26;ExcessHet=3.0103;FS=0.000;MLEAC=2;MLEAF=1.00;MQ=43.89;QD=27.19;SOR=0.770	GT:AD:DP:GQ:PL	1/1:0,25:25:75:708,75,0
X	16154443	.	A	C	1099.77	.	AC=2;AF=1.00;AN=2;DP=40;ExcessHet=3.0103;FS=0.000;MLEAC=2;MLEAF=1.00;MQ=44.00;QD=27.49;SOR=1.022	GT:AD:DP:GQ:PL	1/1:0,40:40:99:1128,120,0
X	16155077	.	GTTT	G	1715.73	.	AC=2;AF=1.00;AN=2;DP=41;ExcessHet=3.0103;FS=0.000;MLEAC=2;MLEAF=1.00;MQ=43.64;QD=30.94;SOR=1.670	GT:AD:DP:GQ:PL	1/1:0,38:38:99:1753,117,0
X	16155087	.	T	TAG	1715.73	.	AC=2;AF=1.00;AN=2;DP=39;ExcessHet=3.0103;FS=0.000;MLEAC=2;MLEAF=1.00;MQ=43.63;QD=31.37;SOR=1.552	GT:AD:DP:GQ:PL	1/1:0,39:39:99:1753,117,0
X	16156444	.	A	AT	334.74	.	AC=2;AF=1.00;AN=2;BaseQRankSum=-1.451;ClippingRankSum=0.000;DP=24;ExcessHet=3.0103;FS=10.000;MLEAC=2;MLEAF=1.00;MQ=44.00;MQRankSum=0.000;QD=15.94;ReadPosRankSum=0.240;SOR=1.850	GT:AD:DP:GQ:PL	1/1:2,19:21:26:372,26,0
X	16156691	.	G	A	707.77	.	AC=2;AF=1.00;AN=2;BaseQRankSum=1.186;ClippingRankSum=0.000;DP=30;ExcessHet=3.0103;FS=4.210;MLEAC=2;MLEAF=1.00;MQ=43.25;MQRankSum=-0.587;QD=24.41;ReadPosRankSum=0.420;SOR=1.174	GT:AD:DP:GQ:PL	1/1:1,28:29:60:736,60,0
X	16156729	.	T	C	776.77	.	AC=2;AF=1.00;AN=2;DP=30;ExcessHet=3.0103;FS=0.000;MLEAC=2;MLEAF=1.00;MQ=43.28;QD=25.89;SOR=0.976	GT:AD:DP:GQ:PL	1/1:0,30:30:90:805,90,0
X	16156758	.	AGT	A	1477.73	.	AC=2;AF=1.00;AN=2;DP=35;ExcessHet=3.0103;FS=0.000;MLEAC=2;MLEAF=1.00;MQ=43.12;QD=29.98;SOR=1.085	GT:AD:DP:GQ:PL	1/1:0,34:34:99:1515,103,0
X	16156761	.	AC	A	1476.73	.	AC=2;AF=1.00;AN=2;DP=34;ExcessHet=3.0103;FS=0.000;MLEAC=2;MLEAF=1.00;MQ=43.18;QD=28.95;SOR=1.085	GT:AD:DP:GQ:PL	1/1:0,34:34:99:1514,102,0
X	16156765	.	TCTTGCCTTATAAA	T	1546.73	.	AC=2;AF=1.00;AN=2;DP=34;ExcessHet=3.0103;FS=0.000;MLEAC=2;MLEAF=1.00;MQ=43.18;QD=30.37;SOR=1.085	GT:AD:DP:GQ:PL	1/1:0,34:34:99:1584,108,0
X	16156788	.	T	A	1637.77	.	AC=2;AF=1.00;AN=2;DP=39;ExcessHet=3.0103;FS=0.000;MLEAC=2;MLEAF=1.00;MQ=42.97;QD=30.41;SOR=0.968	GT:AD:DP:GQ:PL	1/1:0,39:39:99:1666,118,0
X	16156864	.	T	C	1069.77	.	AC=2;AF=1.00;AN=2;DP=42;ExcessHet=3.0103;FS=0.000;MLEAC=2;MLEAF=1.00;MQ=43.07;QD=26.09;SOR=0.843	GT:AD:DP:GQ:PL	1/1:0,41:41:99:1098,123,0
X	16156886	.	A	C	984.77	.	AC=2;AF=1.00;AN=2;DP=40;ExcessHet=3.0103;FS=0.000;MLEAC=2;MLEAF=1.00;MQ=43.26;QD=25.25;SOR=0.850	GT:AD:DP:GQ:PL	1/1:0,39:39:99:1013,116,0
X	16156921	.	C	T	1038.77	.	AC=2;AF=1.00;AN=2;DP=38;ExcessHet=3.0103;FS=0.000;MLEAC=2;MLEAF=1.00;MQ=43.57;QD=27.34;SOR=0.798	GT:AD:DP:GQ:PL	1/1:0,38:38:99:1067,114,0
X	16157062	.	C	G	1793.77	.	AC=2;AF=1.00;AN=2;DP=41;ExcessHet=3.0103;FS=0.000;MLEAC=2;MLEAF=1.00;MQ=43.74;QD=31.14;SOR=1.151	GT:AD:DP:GQ:PL	1/1:0,40:40:99:1822,123,0
X	16157066	.	T	C	1833.77	.	AC=2;AF=1.00;AN=2;DP=43;ExcessHet=3.0103;FS=0.000;MLEAC=2;MLEAF=1.00;MQ=43.75;QD=31.19;SOR=1.127	GT:AD:DP:GQ:PL	1/1:0,42:42:99:1862,126,0
X	16157253	.	G	T	1208.77	.	AC=2;AF=1.00;AN=2;DP=44;ExcessHet=3.0103;FS=0.000;MLEAC=2;MLEAF=1.00;MQ=43.87;QD=27.47;SOR=0.990	GT:AD:DP:GQ:PL	1/1:0,44:44:99:1237,132,0
X	16157281	.	C	T	1155.77	.	AC=2;AF=1.00;AN=2;DP=42;ExcessHet=3.0103;FS=0.000;MLEAC=2;MLEAF=1.00;MQ=43.86;QD=27.52;SOR=1.259	GT:AD:DP:GQ:PL	1/1:0,42:42:99:1184,126,0
X	16157312	.	G	T	1783.77	.	AC=2;AF=1.00;AN=2;DP=42;ExcessHet=3.0103;FS=0.000;MLEAC=2;MLEAF=1.00;MQ=43.86;QD=31.09;SOR=1.127	GT:AD:DP:GQ:PL	1/1:0,42:42:99:1812,126,0
X	16157319	.	A	G	1799.77	.	AC=2;AF=1.00;AN=2;DP=41;ExcessHet=3.0103;FS=0.000;MLEAC=2;MLEAF=1.00;MQ=43.86;QD=28.95;SOR=1.075	GT:AD:DP:GQ:PL	1/1:0,41:41:99:1828,126,0
X	16157639	.	A	ACGAAGG	816.73	.	AC=2;AF=1.00;AN=2;DP=24;ExcessHet=3.0103;FS=0.000;MLEAC=2;MLEAF=1.00;MQ=43.09;QD=25.05;SOR=0.793	GT:AD:DP:GQ:PL	1/1:0,19:19:57:854,57,0
X	16157751	.	C	CGAT	952.73	.	AC=2;AF=1.00;AN=2;DP=22;ExcessHet=3.0103;FS=0.000;MLEAC=2;MLEAF=1.00;MQ=43.22;QD=29.46;SOR=0.874	GT:AD:DP:GQ:PL	1/1:0,22:22:66:990,66,0
X	16158034	.	T	TTGCAAAAATC	1807.73	.	AC=2;AF=1.00;AN=2;DP=39;ExcessHet=3.0103;FS=0.000;MLEAC=2;MLEAF=1.00;MQ=43.56;QD=33.76;SOR=1.387	GT:AD:DP:GQ:PL	1/1:0,39:39:99:1845,123,0
X	16158588	.	T	G	891.77	.	AC=2;AF=1.00;AN=2;DP=35;ExcessHet=3.0103;FS=0.000;MLEAC=2;MLEAF=1.00;MQ=43.83;QD=25.48;SOR=1.308	GT:AD:DP:GQ:PL	1/1:0,35:35:99:920,105,0
X	16158825	.	C	G	1235.77	.	AC=2;AF=1.00;AN=2;DP=47;ExcessHet=3.0103;FS=0.000;MLEAC=2;MLEAF=1.00;MQ=44.00;QD=26.29;SOR=0.735	GT:AD:DP:GQ:PL	1/1:0,47:47:99:1264,141,0
X	16159664	.	T	A	1097.77	.	AC=2;AF=1.00;AN=2;BaseQRankSum=0.843;ClippingRankSum=0.000;DP=28;ExcessHet=3.0103;FS=0.000;MLEAC=2;MLEAF=1.00;MQ=44.00;MQRankSum=0.000;QD=30.82;ReadPosRankSum=0.434;SOR=0.407	GT:AD:DP:GQ:PL	1/1:1,27:28:39:1126,39,0
X	16159666	.	A	G	1097.77	.	AC=2;AF=1.00;AN=2;BaseQRankSum=-1.017;ClippingRankSum=0.000;DP=28;ExcessHet=3.0103;FS=0.000;MLEAC=2;MLEAF=1.00;MQ=44.00;MQRankSum=0.000;QD=28.53;ReadPosRankSum=0.434;SOR=0.407	GT:AD:DP:GQ:PL	1/1:1,27:28:39:1126,39,0
X	16159682	.	TAAA	T	777.73	.	AC=2;AF=1.00;AN=2;DP=26;ExcessHet=3.0103;FS=0.000;MLEAC=2;MLEAF=1.00;MQ=44.00;QD=32.41;SOR=0.784	GT:AD:DP:GQ:PL	1/1:0,24:24:72:815,72,0
X	16159716	.	G	A	854.77	.	AC=2;AF=1.00;AN=2;DP=32;ExcessHet=3.0103;FS=0.000;MLEAC=2;MLEAF=1.00;MQ=44.00;QD=26.71;SOR=0.693	GT:AD:DP:GQ:PL	1/1:0,32:32:96:883,96,0
X	16159835	.	G	C	1031.77	.	AC=2;AF=1.00;AN=2;DP=24;ExcessHet=3.0103;FS=0.000;MLEAC=2;MLEAF=1.00;MQ=44.00;QD=25.83;SOR=1.519	GT:AD:DP:GQ:PL	1/1:0,24:24:72:1060,72,0
X	16159843	.	A	T	1058.77	.	AC=2;AF=1.00;AN=2;DP=25;ExcessHet=3.0103;FS=0.000;MLEAC=2;MLEAF=1.00;MQ=44.00;QD=29.36;SOR=1.609	GT:AD:DP:GQ:PL	1/1:0,25:25:75:1087,75,0
X	16160119	.	G	GGAGTGC	1232.73	.	AC=2;AF=1.00;AN=2;DP=28;ExcessHet=3.0103;FS=0.000;MLEAC=2;MLEAF=1.00;MQ=43.93;QD=26.75;SOR=0.846	GT:AD:DP:GQ:PL	1/1:0,26:26:87:1270,87,0
X	16161111	.	TA	T	1398.73	.	AC=2;AF=1.00;AN=2;DP=33;ExcessHet=3.0103;FS=0.000;MLEAC=2;MLEAF=1.00;MQ=42.99;QD=29.21;SOR=0.880	GT:AD:DP:GQ:PL	1/1:0,33:33:99:1436,102,0
X	16161113	.	TATATATA	T	1398.73	.	AC=2;AF=1.00;AN=2;DP=34;ExcessHet=3.0103;FS=0.000;MLEAC=2;MLEAF=1.00;MQ=43.02;QD=26.95;SOR=0.811	GT:AD:DP:GQ:PL	1/1:0,34:34:99:1436,102,0
X	16161303	.	T	TTG	700.73	.	AC=2;AF=1.00;AN=2;DP=27;ExcessHet=3.0103;FS=0.000;MLEAC=2;MLEAF=1.00;MQ=43.05;QD=30.47;SOR=2.833	GT:AD:DP:GQ:PL	1/1:0,23:23:68:738,68,0
X	16161423	.	T	G	169.84	.	AC=2;AF=1.00;AN=2;DP=7;ExcessHet=3.0103;FS=0.000;MLEAC=2;MLEAF=1.00;MQ=42.66;QD=28.31;SOR=1.329	GT:AD:DP:GQ:PL	1/1:0,6:6:18:198,18,0
X	16161427	.	CGG	C	133.87	.	AC=2;AF=1.00;AN=2;DP=6;ExcessHet=3.0103;FS=0.000;MLEAC=2;MLEAF=1.00;MQ=42.43;QD=26.77;SOR=1.981	GT:AD:DP:GQ:PL	1/1:0,5:5:15:171,15,0
X	16161443	.	G	T	186.90	.	AC=2;AF=1.00;AN=2;DP=6;ExcessHet=3.0103;FS=0.000;MLEAC=2;MLEAF=1.00;MQ=42.77;QD=30.72;SOR=3.611	GT:AD:DP:GQ:PL	1/1:0,5:5:15:215,15,0
X	16161467	.	G	A	252.78	.	AC=2;AF=1.00;AN=2;DP=9;ExcessHet=3.0103;FS=0.000;MLEAC=2;MLEAF=1.00;MQ=44.00;QD=31.60;SOR=4.407	GT:AD:DP:GQ:PL	1/1:0,8:8:24:281,24,0
X	16161721	.	A	T	837.77	.	AC=2;AF=1.00;AN=2;DP=32;ExcessHet=3.0103;FS=0.000;MLEAC=2;MLEAF=1.00;MQ=43.73;QD=26.18;SOR=1.112	GT:AD:DP:GQ:PL	1/1:0,32:32:96:866,96,0
X	16163405	.	G	T	723.77	.	AC=2;AF=1.00;AN=2;DP=29;ExcessHet=3.0103;FS=0.000;MLEAC=2;MLEAF=1.00;MQ=43.50;QD=26.81;SOR=0.922	GT:AD:DP:GQ:PL	1/1:0,27:27:81:752,81,0
X	16163535	.	C	T	469.77	.	AC=2;AF=1.00;AN=2;DP=20;ExcessHet=3.0103;FS=0.000;MLEAC=2;MLEAF=1.00;MQ=44.00;QD=23.49;SOR=0.693	GT:AD:DP:GQ:PL	1/1:0,20:20:59:498,59,0
X	16164016	.	C	T	864.77	.	AC=2;AF=1.00;AN=2;DP=33;ExcessHet=3.0103;FS=0.000;MLEAC=2;MLEAF=1.00;MQ=44.00;QD=27.02;SOR=1.284	GT:AD:DP:GQ:PL	1/1:0,32:32:96:893,96,0
X	16164860	.	GA	G	157.77	.	AC=2;AF=1.00;AN=2;BaseQRankSum=-0.499;ClippingRankSum=0.000;DP=23;ExcessHet=3.0103;FS=4.472;MLEAC=2;MLEAF=1.00;MQ=44.28;MQRankSum=0.555;QD=11.27;ReadPosRankSum=0.745;SOR=1.447	GT:AD:DP:GQ:PL	1/1:1,13:14:21:195,21,0
X	16165703	.	C	CA	277.73	.	AC=2;AF=1.00;AN=2;DP=18;ExcessHet=3.0103;FS=0.000;MLEAC=2;MLEAF=1.00;MQ=43.22;QD=19.84;SOR=1.981	GT:AD:DP:GQ:PL	1/1:0,14:14:40:315,40,0
X	16165721	.	C	A	33.77	.	AC=1;AF=0.500;AN=2;BaseQRankSum=-0.654;ClippingRankSum=0.000;DP=16;ExcessHet=3.0103;FS=19.445;MLEAC=1;MLEAF=0.500;MQ=43.12;MQRankSum=-1.193;QD=2.11;ReadPosRankSum=-1.601;SOR=3.897	GT:AD:DP:GQ:PL	0/1:10,6:16:62:62,0,178
X	16166648	.	G	T	674.77	.	AC=2;AF=1.00;AN=2;DP=25;ExcessHet=3.0103;FS=0.000;MLEAC=2;MLEAF=1.00;MQ=44.00;QD=26.99;SOR=0.941	GT:AD:DP:GQ:PL	1/1:0,25:25:75:703,75,0
X	16167198	.	G	C	823.77	.	AC=2;AF=1.00;AN=2;DP=30;ExcessHet=3.0103;FS=0.000;MLEAC=2;MLEAF=1.00;MQ=43.81;QD=27.46;SOR=1.329	GT:AD:DP:GQ:PL	1/1:0,30:30:90:852,90,0
X	16167555	.	C	T	914.77	.	AC=2;AF=1.00;AN=2;DP=35;ExcessHet=3.0103;FS=0.000;MLEAC=2;MLEAF=1.00;MQ=44.00;QD=26.14;SOR=1.483	GT:AD:DP:GQ:PL	1/1:0,35:35:99:943,105,0
X	16167699	.	C	T	809.77	.	AC=2;AF=1.00;AN=2;DP=31;ExcessHet=3.0103;FS=0.000;MLEAC=2;MLEAF=1.00;MQ=44.00;QD=26.12;SOR=0.756	GT:AD:DP:GQ:PL	1/1:0,31:31:92:838,92,0
X	16168007	.	TGCG	T	1213.73	.	AC=2;AF=1.00;AN=2;DP=27;ExcessHet=3.0103;FS=0.000;MLEAC=2;MLEAF=1.00;MQ=44.05;QD=33.46;SOR=0.922	GT:AD:DP:GQ:PL	1/1:0,27:27:84:1251,84,0
X	16168010	.	G	GTTTA	1213.73	.	AC=2;AF=1.00;AN=2;DP=27;ExcessHet=3.0103;FS=0.000;MLEAC=2;MLEAF=1.00;MQ=44.05;QD=28.76;SOR=0.922	GT:AD:DP:GQ:PL	1/1:0,27:27:84:1251,84,0
X	16168215	.	C	CTT	512.73	.	AC=2;AF=1.00;AN=2;BaseQRankSum=0.102;ClippingRankSum=0.000;DP=22;ExcessHet=3.0103;FS=0.000;MLEAC=2;MLEAF=1.00;MQ=44.00;MQRankSum=0.000;QD=28.49;ReadPosRankSum=-0.483;SOR=0.387	GT:AD:DP:GQ:PL	1/1:1,17:18:32:550,32,0
X	16168226	.	GA	G	781.73	.	AC=2;AF=1.00;AN=2;DP=24;ExcessHet=3.0103;FS=0.000;MLEAC=2;MLEAF=1.00;MQ=44.00;QD=33.99;SOR=0.776	GT:AD:DP:GQ:PL	1/1:0,23:23:69:819,69,0
X	16168316	.	C	T	695.77	.	AC=2;AF=1.00;AN=2;DP=27;ExcessHet=3.0103;FS=0.000;MLEAC=2;MLEAF=1.00;MQ=43.93;QD=25.77;SOR=1.302	GT:AD:DP:GQ:PL	1/1:0,27:27:81:724,81,0
X	16168665	.	A	ATTTT	777.73	.	AC=2;AF=1.00;AN=2;DP=21;ExcessHet=3.0103;FS=0.000;MLEAC=1;MLEAF=0.500;MQ=43.91;QD=32.94;SOR=1.445	GT:AD:DP:GQ:PL	1/1:0,18:18:63:793,63,0
X	16169516	.	GA	G	456.73	.	AC=2;AF=1.00;AN=2;BaseQRankSum=-0.093;ClippingRankSum=0.000;DP=31;ExcessHet=3.0103;FS=3.032;MLEAC=2;MLEAF=1.00;MQ=42.06;MQRankSum=1.554;QD=15.75;ReadPosRankSum=1.335;SOR=0.156	GT:AD:DP:GQ:PL	1/1:2,27:29:45:494,45,0
X	16169551	.	C	CCAAAAATATAACTAACTAA	1108.73	.	AC=2;AF=1.00;AN=2;DP=26;ExcessHet=3.0103;FS=0.000;MLEAC=2;MLEAF=1.00;MQ=41.00;QD=28.00;SOR=0.770	GT:AD:DP:GQ:PL	1/1:0,25:25:78:1146,78,0
X	16169578	.	T	C	673.77	.	AC=2;AF=1.00;AN=2;DP=27;ExcessHet=3.0103;FS=0.000;MLEAC=2;MLEAF=1.00;MQ=41.40;QD=25.91;SOR=0.693	GT:AD:DP:GQ:PL	1/1:0,26:26:78:702,78,0
X	16169644	.	T	C	770.77	.	AC=2;AF=1.00;AN=2;DP=30;ExcessHet=3.0103;FS=0.000;MLEAC=2;MLEAF=1.00;MQ=41.38;QD=25.69;SOR=1.143	GT:AD:DP:GQ:PL	1/1:0,30:30:90:799,90,0
X	16169687	.	GATTTTTGTGGCGCATAA	G	1447.73	.	AC=2;AF=1.00;AN=2;DP=33;ExcessHet=3.0103;FS=0.000;MLEAC=2;MLEAF=1.00;MQ=41.53;QD=28.65;SOR=1.022	GT:AD:DP:GQ:PL	1/1:0,33:33:99:1485,99,0
X	16169711	.	AT	A	1476.73	.	AC=2;AF=1.00;AN=2;DP=34;ExcessHet=3.0103;FS=0.000;MLEAC=2;MLEAF=1.00;MQ=41.61;QD=27.93;SOR=0.941	GT:AD:DP:GQ:PL	1/1:0,34:34:99:1514,102,0
X	16169748	.	T	C	905.77	.	AC=2;AF=1.00;AN=2;DP=34;ExcessHet=3.0103;FS=0.000;MLEAC=2;MLEAF=1.00;MQ=42.01;QD=26.64;SOR=0.693	GT:AD:DP:GQ:PL	1/1:0,34:34:99:934,102,0
X	16169818	.	A	G	949.77	.	AC=2;AF=1.00;AN=2;DP=37;ExcessHet=3.0103;FS=0.000;MLEAC=2;MLEAF=1.00;MQ=42.59;QD=25.67;SOR=0.746	GT:AD:DP:GQ:PL	1/1:0,37:37:99:978,110,0
X	16169928	.	G	GGCAA	1759.73	.	AC=2;AF=1.00;AN=2;DP=34;ExcessHet=3.0103;FS=0.000;MLEAC=2;MLEAF=1.00;MQ=40.07;QD=32.34;SOR=0.752	GT:AD:DP:GQ:PL	1/1:0,33:33:99:1797,120,0
X	16169929	.	T	TCTTAGGAAAATGGGAAAAGGCTGATAAGA	1759.73	.	AC=2;AF=1.00;AN=2;DP=33;ExcessHet=3.0103;FS=0.000;MLEAC=2;MLEAF=1.00;MQ=39.95;QD=36.36;SOR=0.693	GT:AD:DP:GQ:PL	1/1:0,32:32:99:1797,120,0
X	16169955	.	T	C	960.77	.	AC=2;AF=1.00;AN=2;DP=39;ExcessHet=3.0103;FS=0.000;MLEAC=2;MLEAF=1.00;MQ=40.73;QD=25.28;SOR=0.693	GT:AD:DP:GQ:PL	1/1:0,38:38:99:989,113,0
X	16169967	.	G	A	1610.77	.	AC=2;AF=1.00;AN=2;DP=38;ExcessHet=3.0103;FS=0.000;MLEAC=2;MLEAF=1.00;MQ=41.08;QD=33.37;SOR=0.984	GT:AD:DP:GQ:PL	1/1:0,37:37:99:1639,114,0
X	16169968	.	G	T	1610.77	.	AC=2;AF=1.00;AN=2;DP=38;ExcessHet=3.0103;FS=0.000;MLEAC=2;MLEAF=1.00;MQ=41.16;QD=27.49;SOR=0.859	GT:AD:DP:GQ:PL	1/1:0,37:37:99:1639,114,0
X	16169996	.	G	A	1200.77	.	AC=2;AF=1.00;AN=2;DP=45;ExcessHet=3.0103;FS=0.000;MLEAC=2;MLEAF=1.00;MQ=41.83;QD=27.29;SOR=0.990	GT:AD:DP:GQ:PL	1/1:0,44:44:99:1229,132,0
X	16170143	.	A	G	690.77	.	AC=2;AF=1.00;AN=2;DP=27;ExcessHet=3.0103;FS=0.000;MLEAC=2;MLEAF=1.00;MQ=43.45;QD=25.58;SOR=0.922	GT:AD:DP:GQ:PL	1/1:0,27:27:80:719,80,0
X	16170751	.	T	C	779.77	.	AC=2;AF=1.00;AN=2;DP=30;ExcessHet=3.0103;FS=0.000;MLEAC=2;MLEAF=1.00;MQ=44.00;QD=25.99;SOR=1.143	GT:AD:DP:GQ:PL	1/1:0,30:30:90:808,90,0
X	16170787	.	A	C	1337.77	.	AC=2;AF=1.00;AN=2;DP=33;ExcessHet=3.0103;FS=0.000;MLEAC=2;MLEAF=1.00;MQ=44.00;QD=27.99;SOR=1.179	GT:AD:DP:GQ:PL	1/1:0,33:33:99:1366,99,0
X	16170797	.	T	C	1256.77	.	AC=2;AF=1.00;AN=2;DP=29;ExcessHet=3.0103;FS=0.000;MLEAC=2;MLEAF=1.00;MQ=44.00;QD=32.57;SOR=1.071	GT:AD:DP:GQ:PL	1/1:0,29:29:90:1285,90,0
X	16171068	.	G	C	815.77	.	AC=2;AF=1.00;AN=2;DP=33;ExcessHet=3.0103;FS=0.000;MLEAC=2;MLEAF=1.00;MQ=44.00;QD=24.72;SOR=0.880	GT:AD:DP:GQ:PL	1/1:0,33:33:98:844,98,0
X	16171151	.	C	A	852.77	.	AC=2;AF=1.00;AN=2;DP=32;ExcessHet=3.0103;FS=0.000;MLEAC=2;MLEAF=1.00;MQ=44.00;QD=26.65;SOR=1.112	GT:AD:DP:GQ:PL	1/1:0,32:32:96:881,96,0
X	16171544	.	C	CAT	1533.73	.	AC=2;AF=1.00;AN=2;DP=36;ExcessHet=3.0103;FS=0.000;MLEAC=2;MLEAF=1.00;MQ=42.73;QD=24.79;SOR=0.749	GT:AD:DP:GQ:PL	1/1:0,35:35:99:1571,105,0
X	16171548	.	G	A	1587.77	.	AC=2;AF=1.00;AN=2;DP=35;ExcessHet=3.0103;FS=0.000;MLEAC=2;MLEAF=1.00;MQ=42.47;QD=29.99;SOR=0.749	GT:AD:DP:GQ:PL	1/1:0,35:35:99:1616,108,0
X	16171553	.	T	C	1501.77	.	AC=2;AF=1.00;AN=2;DP=34;ExcessHet=3.0103;FS=0.000;MLEAC=2;MLEAF=1.00;MQ=42.43;QD=24.49;SOR=0.811	GT:AD:DP:GQ:PL	1/1:0,34:34:99:1530,102,0
X	16171556	.	A	G	1501.77	.	AC=2;AF=1.00;AN=2;DP=34;ExcessHet=3.0103;FS=0.000;MLEAC=2;MLEAF=1.00;MQ=42.43;QD=32.90;SOR=0.811	GT:AD:DP:GQ:PL	1/1:0,34:34:99:1530,102,0
X	16171601	.	TCAAAAA	T	953.73	.	AC=2;AF=1.00;AN=2;DP=23;ExcessHet=3.0103;FS=0.000;MLEAC=2;MLEAF=1.00;MQ=41.28;QD=26.64;SOR=1.329	GT:AD:DP:GQ:PL	1/1:0,22:22:67:991,67,0
X	16171610	.	A	C	961.77	.	AC=2;AF=1.00;AN=2;DP=22;ExcessHet=3.0103;FS=0.000;MLEAC=2;MLEAF=1.00;MQ=41.15;QD=28.55;SOR=1.329	GT:AD:DP:GQ:PL	1/1:0,22:22:66:990,66,0
X	16171618	.	G	C	916.77	.	AC=2;AF=1.00;AN=2;DP=21;ExcessHet=3.0103;FS=0.000;MLEAC=2;MLEAF=1.00;MQ=41.01;QD=29.71;SOR=1.508	GT:AD:DP:GQ:PL	1/1:0,21:21:63:945,63,0
X	16171620	.	A	C	916.77	.	AC=2;AF=1.00;AN=2;DP=21;ExcessHet=3.0103;FS=0.000;MLEAC=2;MLEAF=1.00;MQ=41.01;QD=25.90;SOR=1.508	GT:AD:DP:GQ:PL	1/1:0,21:21:63:945,63,0
X	16171626	.	T	C	916.77	.	AC=2;AF=1.00;AN=2;DP=20;ExcessHet=3.0103;FS=0.000;MLEAC=2;MLEAF=1.00;MQ=40.85;QD=28.41;SOR=1.721	GT:AD:DP:GQ:PL	1/1:0,20:20:63:945,63,0
X	16171627	.	T	C	871.77	.	AC=2;AF=1.00;AN=2;DP=20;ExcessHet=3.0103;FS=0.000;MLEAC=2;MLEAF=1.00;MQ=40.85;QD=31.41;SOR=1.721	GT:AD:DP:GQ:PL	1/1:0,20:20:60:900,60,0
X	16171630	.	G	A	871.77	.	AC=2;AF=1.00;AN=2;DP=20;ExcessHet=3.0103;FS=0.000;MLEAC=2;MLEAF=1.00;MQ=40.85;QD=29.68;SOR=1.721	GT:AD:DP:GQ:PL	1/1:0,20:20:60:900,60,0
X	16171641	.	A	T	871.77	.	AC=2;AF=1.00;AN=2;DP=20;ExcessHet=3.0103;FS=0.000;MLEAC=2;MLEAF=1.00;MQ=40.85;QD=33.36;SOR=1.721	GT:AD:DP:GQ:PL	1/1:0,20:20:60:900,60,0
X	16171643	.	C	A	916.77	.	AC=2;AF=1.00;AN=2;DP=17;ExcessHet=3.0103;FS=0.000;MLEAC=2;MLEAF=1.00;MQ=40.71;QD=33.72;SOR=1.371	GT:AD:DP:GQ:PL	1/1:0,17:17:63:945,63,0
X	16171665	.	C	T	736.77	.	AC=2;AF=1.00;AN=2;DP=16;ExcessHet=3.0103;FS=0.000;MLEAC=2;MLEAF=1.00;MQ=41.05;QD=31.48;SOR=1.244	GT:AD:DP:GQ:PL	1/1:0,16:16:51:765,51,0
X	16171667	.	GTTTTCAATTCTTTCGTCTATGGAAT	G	727.73	.	AC=2;AF=1.00;AN=2;DP=16;ExcessHet=3.0103;FS=0.000;MLEAC=2;MLEAF=1.00;MQ=41.24;QD=27.90;SOR=1.244	GT:AD:DP:GQ:PL	1/1:0,16:16:51:765,51,0
X	16171695	.	A	C	691.77	.	AC=2;AF=1.00;AN=2;DP=16;ExcessHet=3.0103;FS=0.000;MLEAC=2;MLEAF=1.00;MQ=41.24;QD=33.95;SOR=1.244	GT:AD:DP:GQ:PL	1/1:0,16:16:48:720,48,0
X	16171703	.	G	A	736.77	.	AC=2;AF=1.00;AN=2;DP=15;ExcessHet=3.0103;FS=0.000;MLEAC=2;MLEAF=1.00;MQ=41.13;QD=36.59;SOR=0.818	GT:AD:DP:GQ:PL	1/1:0,15:15:51:765,51,0
X	16171713	.	T	A	620.77	.	AC=2;AF=1.00;AN=2;DP=15;ExcessHet=3.0103;FS=0.000;MLEAC=2;MLEAF=1.00;MQ=41.33;QD=29.54;SOR=1.112	GT:AD:DP:GQ:PL	1/1:0,15:15:45:649,45,0
X	16171748	.	C	CT	338.73	.	AC=2;AF=1.00;AN=2;DP=16;ExcessHet=3.0103;FS=0.000;MLEAC=2;MLEAF=1.00;MQ=41.41;QD=21.17;SOR=2.584	GT:AD:DP:GQ:PL	1/1:0,16:16:48:376,48,0
X	16171763	.	A	G	845.77	.	AC=2;AF=1.00;AN=2;DP=19;ExcessHet=3.0103;FS=0.000;MLEAC=2;MLEAF=1.00;MQ=41.72;QD=31.81;SOR=1.981	GT:AD:DP:GQ:PL	1/1:0,19:19:60:874,60,0
X	16171771	.	G	A	918.77	.	AC=2;AF=1.00;AN=2;DP=22;ExcessHet=3.0103;FS=0.000;MLEAC=2;MLEAF=1.00;MQ=41.94;QD=32.36;SOR=1.609	GT:AD:DP:GQ:PL	1/1:0,22:22:66:947,66,0
X	16172081	.	A	ACATATG	453.73	.	AC=2;AF=1.00;AN=2;DP=12;ExcessHet=3.0103;FS=0.000;MLEAC=2;MLEAF=1.00;MQ=42.12;QD=30.69;SOR=1.270	GT:AD:DP:GQ:PL	1/1:0,11:11:36:491,36,0
X	16172088	.	C	CATAGAG	416.73	.	AC=2;AF=1.00;AN=2;DP=9;ExcessHet=3.0103;FS=0.000;MLEAC=2;MLEAF=1.00;MQ=42.58;QD=31.55;SOR=1.402	GT:AD:DP:GQ:PL	1/1:0,9:9:33:454,33,0
X	16172093	.	C	T	432.77	.	AC=2;AF=1.00;AN=2;DP=11;ExcessHet=3.0103;FS=0.000;MLEAC=2;MLEAF=1.00;MQ=42.84;QD=31.25;SOR=1.270	GT:AD:DP:GQ:PL	1/1:0,11:11:33:461,33,0
X	16172115	.	T	TG	151.73	.	AC=2;AF=1.00;AN=2;DP=13;ExcessHet=3.0103;FS=0.000;MLEAC=1;MLEAF=0.500;MQ=42.87;QD=15.17;SOR=0.693	GT:AD:DP:GQ:PL	1/1:2,8:10:9:154,9,0
X	16172344	.	G	T	1434.77	.	AC=2;AF=1.00;AN=2;DP=33;ExcessHet=3.0103;FS=0.000;MLEAC=2;MLEAF=1.00;MQ=43.16;QD=27.33;SOR=1.542	GT:AD:DP:GQ:PL	1/1:0,33:33:99:1463,99,0
X	16172345	.	T	A	1434.77	.	AC=2;AF=1.00;AN=2;DP=33;ExcessHet=3.0103;FS=0.000;MLEAC=2;MLEAF=1.00;MQ=43.16;QD=29.16;SOR=1.542	GT:AD:DP:GQ:PL	1/1:0,33:33:99:1463,99,0
X	16172349	.	G	A	1446.77	.	AC=2;AF=1.00;AN=2;DP=31;ExcessHet=3.0103;FS=0.000;MLEAC=2;MLEAF=1.00;MQ=43.17;QD=24.93;SOR=1.839	GT:AD:DP:GQ:PL	1/1:0,31:31:99:1475,99,0
X	16172352	.	AT	A	1371.73	.	AC=2;AF=1.00;AN=2;DP=31;ExcessHet=3.0103;FS=0.000;MLEAC=2;MLEAF=1.00;MQ=43.17;QD=27.36;SOR=1.839	GT:AD:DP:GQ:PL	1/1:0,31:31:96:1409,96,0
X	16172358	.	CTT	C	899.73	.	AC=2;AF=1.00;AN=2;DP=32;ExcessHet=3.0103;FS=0.000;MLEAC=2;MLEAF=1.00;MQ=43.20;QD=29.99;SOR=1.765	GT:AD:DP:GQ:PL	1/1:0,30:30:90:937,90,0
X	16172380	.	T	A	1276.77	.	AC=2;AF=1.00;AN=2;DP=28;ExcessHet=3.0103;FS=0.000;MLEAC=2;MLEAF=1.00;MQ=43.26;QD=29.91;SOR=1.609	GT:AD:DP:GQ:PL	1/1:0,28:28:87:1305,87,0
X	16172383	.	T	C	1276.77	.	AC=2;AF=1.00;AN=2;DP=29;ExcessHet=3.0103;FS=0.000;MLEAC=2;MLEAF=1.00;MQ=43.29;QD=28.40;SOR=1.460	GT:AD:DP:GQ:PL	1/1:0,29:29:87:1305,87,0
X	16172384	.	G	T	1276.77	.	AC=2;AF=1.00;AN=2;DP=29;ExcessHet=3.0103;FS=0.000;MLEAC=2;MLEAF=1.00;MQ=43.29;QD=31.37;SOR=1.460	GT:AD:DP:GQ:PL	1/1:0,29:29:87:1305,87,0
X	16172385	.	T	A	1276.77	.	AC=2;AF=1.00;AN=2;DP=29;ExcessHet=3.0103;FS=0.000;MLEAC=2;MLEAF=1.00;MQ=43.29;QD=34.75;SOR=1.460	GT:AD:DP:GQ:PL	1/1:0,29:29:87:1305,87,0
X	16172397	.	G	T	778.77	.	AC=2;AF=1.00;AN=2;DP=29;ExcessHet=3.0103;FS=0.000;MLEAC=2;MLEAF=1.00;MQ=43.29;QD=26.85;SOR=1.460	GT:AD:DP:GQ:PL	1/1:0,29:29:87:807,87,0
X	16172432	.	A	T	1039.77	.	AC=2;AF=1.00;AN=2;DP=38;ExcessHet=3.0103;FS=0.000;MLEAC=2;MLEAF=1.00;MQ=43.10;QD=27.36;SOR=0.914	GT:AD:DP:GQ:PL	1/1:0,38:38:99:1068,114,0
X	16172710	.	C	CTT	1685.73	.	AC=2;AF=1.00;AN=2;DP=40;ExcessHet=3.0103;FS=0.000;MLEAC=2;MLEAF=1.00;MQ=48.68;QD=29.59;SOR=1.244	GT:AD:DP:GQ:PL	1/1:0,40:40:99:1723,123,0
X	16172711	.	C	T	1772.77	.	AC=2;AF=1.00;AN=2;DP=41;ExcessHet=3.0103;FS=0.000;MLEAC=2;MLEAF=1.00;MQ=48.57;QD=28.23;SOR=1.206	GT:AD:DP:GQ:PL	1/1:0,41:41:99:1801,123,0
X	16172777	.	A	T	2022.77	.	AC=2;AF=1.00;AN=2;DP=48;ExcessHet=3.0103;FS=0.000;MLEAC=2;MLEAF=1.00;MQ=46.41;QD=30.13;SOR=0.776	GT:AD:DP:GQ:PL	1/1:0,48:48:99:2051,144,0
X	16172785	.	T	A	1880.77	.	AC=2;AF=1.00;AN=2;DP=41;ExcessHet=3.0103;FS=0.000;MLEAC=2;MLEAF=1.00;MQ=46.14;QD=21.32;SOR=0.843	GT:AD:DP:GQ:PL	1/1:0,41:41:99:1909,129,0
X	16172797	.	G	T	1970.77	.	AC=2;AF=1.00;AN=2;DP=44;ExcessHet=3.0103;FS=0.000;MLEAC=2;MLEAF=1.00;MQ=45.33;QD=29.08;SOR=1.105	GT:AD:DP:GQ:PL	1/1:0,44:44:99:1999,135,0
X	16172811	.	G	A	1856.77	.	AC=2;AF=1.00;AN=2;DP=42;ExcessHet=3.0103;FS=0.000;MLEAC=2;MLEAF=1.00;MQ=44.53;QD=26.67;SOR=1.402	GT:AD:DP:GQ:PL	1/1:0,42:42:99:1885,132,0
X	16172858	.	A	G	2010.77	.	AC=2;AF=1.00;AN=2;DP=43;ExcessHet=3.0103;FS=0.000;MLEAC=2;MLEAF=1.00;MQ=42.97;QD=33.54;SOR=1.455	GT:AD:DP:GQ:PL	1/1:0,43:43:99:2039,138,0
X	16172863	.	G	A	1978.77	.	AC=2;AF=1.00;AN=2;DP=44;ExcessHet=3.0103;FS=0.000;MLEAC=2;MLEAF=1.00;MQ=42.99;QD=30.04;SOR=1.364	GT:AD:DP:GQ:PL	1/1:0,44:44:99:2007,135,0
X	16172866	.	C	T	2041.77	.	AC=2;AF=1.00;AN=2;DP=44;ExcessHet=3.0103;FS=0.000;MLEAC=2;MLEAF=1.00;MQ=43.04;QD=37.99;SOR=1.508	GT:AD:DP:GQ:PL	1/1:0,44:44:99:2070,138,0
X	16172870	.	G	A	2041.77	.	AC=2;AF=1.00;AN=2;DP=45;ExcessHet=3.0103;FS=0.000;MLEAC=2;MLEAF=1.00;MQ=43.06;QD=32.75;SOR=1.414	GT:AD:DP:GQ:PL	1/1:0,45:45:99:2070,138,0
X	16172885	.	T	A	2041.77	.	AC=2;AF=1.00;AN=2;DP=46;ExcessHet=3.0103;FS=0.000;MLEAC=2;MLEAF=1.00;MQ=43.12;QD=31.58;SOR=1.203	GT:AD:DP:GQ:PL	1/1:0,46:46:99:2070,138,0
X	16172892	.	G	A	2041.77	.	AC=2;AF=1.00;AN=2;DP=46;ExcessHet=3.0103;FS=0.000;MLEAC=2;MLEAF=1.00;MQ=43.12;QD=29.17;SOR=1.203	GT:AD:DP:GQ:PL	1/1:0,46:46:99:2070,138,0
X	16172949	.	TTTC	T	1429.73	.	AC=2;AF=1.00;AN=2;DP=34;ExcessHet=3.0103;FS=0.000;MLEAC=2;MLEAF=1.00;MQ=43.83;QD=35.46;SOR=1.022	GT:AD:DP:GQ:PL	1/1:0,33:33:99:1467,99,0
X	16172957	.	T	A	1438.77	.	AC=2;AF=1.00;AN=2;DP=32;ExcessHet=3.0103;FS=0.000;MLEAC=2;MLEAF=1.00;MQ=43.82;QD=31.50;SOR=1.112	GT:AD:DP:GQ:PL	1/1:0,32:32:99:1467,99,0
X	16172982	.	A	G	1390.77	.	AC=2;AF=1.00;AN=2;DP=34;ExcessHet=3.0103;FS=0.000;MLEAC=2;MLEAF=1.00;MQ=43.96;QD=32.92;SOR=0.941	GT:AD:DP:GQ:PL	1/1:0,34:34:99:1419,102,0
X	16173254	.	G	A	784.77	.	AC=2;AF=1.00;AN=2;DP=29;ExcessHet=3.0103;FS=0.000;MLEAC=2;MLEAF=1.00;MQ=39.84;QD=27.06;SOR=0.760	GT:AD:DP:GQ:PL	1/1:0,29:29:87:813,87,0
X	16173275	.	T	A	1215.77	.	AC=2;AF=1.00;AN=2;DP=28;ExcessHet=3.0103;FS=0.000;MLEAC=2;MLEAF=1.00;MQ=39.26;QD=32.54;SOR=0.836	GT:AD:DP:GQ:PL	1/1:0,28:28:87:1244,87,0
X	16173278	.	G	T	1215.77	.	AC=2;AF=1.00;AN=2;DP=27;ExcessHet=3.0103;FS=0.000;MLEAC=2;MLEAF=1.00;MQ=39.08;QD=28.78;SOR=0.922	GT:AD:DP:GQ:PL	1/1:0,27:27:87:1244,87,0
X	16173289	.	T	TACA	1267.73	.	AC=2;AF=1.00;AN=2;DP=29;ExcessHet=3.0103;FS=0.000;MLEAC=2;MLEAF=1.00;MQ=38.99;QD=30.86;SOR=0.906	GT:AD:DP:GQ:PL	1/1:0,29:29:87:1305,87,0
X	16173293	.	T	TTTCTTC	1312.73	.	AC=2;AF=1.00;AN=2;DP=27;ExcessHet=3.0103;FS=0.000;MLEAC=2;MLEAF=1.00;MQ=38.83;QD=33.55;SOR=0.765	GT:AD:DP:GQ:PL	1/1:0,27:27:90:1350,90,0
X	16173295	.	A	AGTATTTAGTTATGTTTTT	1441.73	.	AC=2;AF=1.00;AN=2;DP=28;ExcessHet=3.0103;FS=0.000;MLEAC=2;MLEAF=1.00;MQ=38.62;QD=30.52;SOR=0.693	GT:AD:DP:GQ:PL	1/1:0,28:28:99:1479,99,0
X	16173296	.	TGAC	T	1395.73	.	AC=2;AF=1.00;AN=2;DP=25;ExcessHet=3.0103;FS=0.000;MLEAC=2;MLEAF=1.00;MQ=38.40;QD=28.93;SOR=0.770	GT:AD:DP:GQ:PL	1/1:0,25:25:96:1433,96,0
X	16173322	.	T	A	1321.77	.	AC=2;AF=1.00;AN=2;DP=29;ExcessHet=3.0103;FS=0.000;MLEAC=2;MLEAF=1.00;MQ=38.12;QD=22.74;SOR=0.906	GT:AD:DP:GQ:PL	1/1:0,29:29:90:1350,90,0
X	16173327	.	A	G	1366.77	.	AC=2;AF=1.00;AN=2;DP=31;ExcessHet=3.0103;FS=0.000;MLEAC=2;MLEAF=1.00;MQ=37.98;QD=28.20;SOR=0.892	GT:AD:DP:GQ:PL	1/1:0,31:31:93:1395,93,0
X	16173331	.	A	AT	1297.73	.	AC=2;AF=1.00;AN=2;DP=28;ExcessHet=3.0103;FS=0.000;MLEAC=2;MLEAF=1.00;MQ=37.64;QD=31.26;SOR=0.836	GT:AD:DP:GQ:PL	1/1:0,28:28:90:1335,90,0
X	16173333	.	A	T	1261.77	.	AC=2;AF=1.00;AN=2;DP=29;ExcessHet=3.0103;FS=0.000;MLEAC=2;MLEAF=1.00;MQ=37.59;QD=25.48;SOR=0.760	GT:AD:DP:GQ:PL	1/1:0,29:29:87:1290,87,0
X	16173382	.	T	TAGA	1308.73	.	AC=2;AF=1.00;AN=2;DP=29;ExcessHet=3.0103;FS=0.000;MLEAC=2;MLEAF=1.00;MQ=37.76;QD=29.45;SOR=0.906	GT:AD:DP:GQ:PL	1/1:0,29:29:90:1346,90,0
X	16173384	.	AGGTCTTTGAGGTTT	A	1353.73	.	AC=2;AF=1.00;AN=2;DP=29;ExcessHet=3.0103;FS=0.000;MLEAC=2;MLEAF=1.00;MQ=37.76;QD=28.02;SOR=0.760	GT:AD:DP:GQ:PL	1/1:0,29:29:93:1391,93,0
X	16173403	.	A	AACCAAAT	1357.73	.	AC=2;AF=1.00;AN=2;DP=30;ExcessHet=3.0103;FS=0.000;MLEAC=2;MLEAF=1.00;MQ=37.87;QD=29.47;SOR=0.693	GT:AD:DP:GQ:PL	1/1:0,30:30:93:1395,93,0
X	16173406	.	T	TTCTTAAG	1312.73	.	AC=2;AF=1.00;AN=2;DP=27;ExcessHet=3.0103;FS=0.000;MLEAC=2;MLEAF=1.00;MQ=37.55;QD=33.72;SOR=0.765	GT:AD:DP:GQ:PL	1/1:0,27:27:90:1350,90,0
X	16173410	.	T	TTTC	1222.73	.	AC=2;AF=1.00;AN=2;DP=26;ExcessHet=3.0103;FS=0.000;MLEAC=2;MLEAF=1.00;MQ=38.13;QD=33.67;SOR=0.846	GT:AD:DP:GQ:PL	1/1:0,26:26:84:1260,84,0
X	16173416	.	T	TTTA	1132.73	.	AC=2;AF=1.00;AN=2;DP=26;ExcessHet=3.0103;FS=0.000;MLEAC=2;MLEAF=1.00;MQ=38.13;QD=30.35;SOR=0.846	GT:AD:DP:GQ:PL	1/1:0,26:26:78:1170,78,0
X	16173437	.	A	T	1064.77	.	AC=2;AF=1.00;AN=2;DP=25;ExcessHet=3.0103;FS=0.000;MLEAC=2;MLEAF=1.00;MQ=38.12;QD=34.06;SOR=0.770	GT:AD:DP:GQ:PL	1/1:0,25:25:75:1093,75,0
X	16173439	.	G	T	1064.77	.	AC=2;AF=1.00;AN=2;DP=24;ExcessHet=3.0103;FS=0.000;MLEAC=2;MLEAF=1.00;MQ=38.00;QD=36.28;SOR=0.693	GT:AD:DP:GQ:PL	1/1:0,24:24:75:1093,75,0
X	16173449	.	T	A	898.77	.	AC=2;AF=1.00;AN=2;DP=21;ExcessHet=3.0103;FS=0.000;MLEAC=2;MLEAF=1.00;MQ=37.55;QD=33.09;SOR=0.990	GT:AD:DP:GQ:PL	1/1:0,21:21:63:927,63,0
X	16173472	.	C	T	935.77	.	AC=2;AF=1.00;AN=2;DP=21;ExcessHet=3.0103;FS=0.000;MLEAC=2;MLEAF=1.00;MQ=39.83;QD=28.40;SOR=0.784	GT:AD:DP:GQ:PL	1/1:0,21:21:66:964,66,0
X	16173475	.	T	G	980.77	.	AC=2;AF=1.00;AN=2;DP=21;ExcessHet=3.0103;FS=0.000;MLEAC=2;MLEAF=1.00;MQ=40.69;QD=26.34;SOR=0.784	GT:AD:DP:GQ:PL	1/1:0,21:21:69:1009,69,0
X	16173476	.	T	A	942.77	.	AC=2;AF=1.00;AN=2;DP=21;ExcessHet=3.0103;FS=0.000;MLEAC=2;MLEAF=1.00;MQ=40.69;QD=30.81;SOR=0.784	GT:AD:DP:GQ:PL	1/1:0,21:21:66:971,66,0
X	16173548	.	A	T	655.77	.	AC=2;AF=1.00;AN=2;DP=25;ExcessHet=3.0103;FS=0.000;MLEAC=2;MLEAF=1.00;MQ=42.02;QD=26.23;SOR=0.770	GT:AD:DP:GQ:PL	1/1:0,25:25:75:684,75,0
X	16173564	.	A	C	733.77	.	AC=2;AF=1.00;AN=2;DP=29;ExcessHet=3.0103;FS=0.000;MLEAC=2;MLEAF=1.00;MQ=42.19;QD=25.30;SOR=0.906	GT:AD:DP:GQ:PL	1/1:0,29:29:87:762,87,0
X	16173624	.	A	G	1300.77	.	AC=2;AF=1.00;AN=2;DP=30;ExcessHet=3.0103;FS=0.000;MLEAC=2;MLEAF=1.00;MQ=42.12;QD=33.64;SOR=0.826	GT:AD:DP:GQ:PL	1/1:0,30:30:90:1329,90,0
X	16173625	.	T	A	1300.77	.	AC=2;AF=1.00;AN=2;DP=29;ExcessHet=3.0103;FS=0.000;MLEAC=2;MLEAF=1.00;MQ=42.31;QD=30.58;SOR=0.906	GT:AD:DP:GQ:PL	1/1:0,29:29:90:1329,90,0
X	16173632	.	A	T	1405.77	.	AC=2;AF=1.00;AN=2;DP=31;ExcessHet=3.0103;FS=0.000;MLEAC=2;MLEAF=1.00;MQ=42.52;QD=27.81;SOR=1.214	GT:AD:DP:GQ:PL	1/1:0,31:31:99:1434,99,0
X	16173675	.	C	T	958.77	.	AC=2;AF=1.00;AN=2;DP=36;ExcessHet=3.0103;FS=0.000;MLEAC=2;MLEAF=1.00;MQ=42.81;QD=26.63;SOR=1.061	GT:AD:DP:GQ:PL	1/1:0,36:36:99:987,108,0
X	16173693	.	G	T	1059.77	.	AC=2;AF=1.00;AN=2;DP=39;ExcessHet=3.0103;FS=0.000;MLEAC=2;MLEAF=1.00;MQ=42.85;QD=27.17;SOR=1.096	GT:AD:DP:GQ:PL	1/1:0,39:39:99:1088,117,0
X	16173822	.	C	CAAA	635.74	.	AC=2;AF=1.00;AN=2;BaseQRankSum=-0.530;ClippingRankSum=0.000;DP=20;ExcessHet=3.0103;FS=9.574;MLEAC=2;MLEAF=1.00;MQ=43.71;MQRankSum=-0.400;QD=30.09;ReadPosRankSum=-1.096;SOR=1.770	GT:AD:DP:GQ:PL	1/1:2,15:17:30:673,30,0
X	16174196	.	ATACC	A	1075.73	.	AC=2;AF=1.00;AN=2;DP=37;ExcessHet=3.0103;FS=0.000;MLEAC=2;MLEAF=1.00;MQ=42.40;QD=29.00;SOR=1.220	GT:AD:DP:GQ:PL	1/1:0,26:26:78:1113,78,0
X	16174202	.	TA	T	1075.73	.	AC=2;AF=1.00;AN=2;DP=37;ExcessHet=3.0103;FS=0.000;MLEAC=2;MLEAF=1.00;MQ=42.45;QD=29.10;SOR=1.220	GT:AD:DP:GQ:PL	1/1:0,26:26:78:1113,78,0
X	16174656	.	TGTGCAAAA	T	1447.73	.	AC=2;AF=1.00;AN=2;DP=33;ExcessHet=3.0103;FS=0.000;MLEAC=2;MLEAF=1.00;MQ=41.14;QD=27.99;SOR=0.752	GT:AD:DP:GQ:PL	1/1:0,33:33:99:1485,99,0
X	16174671	.	A	T	1484.77	.	AC=2;AF=1.00;AN=2;DP=34;ExcessHet=3.0103;FS=0.000;MLEAC=2;MLEAF=1.00;MQ=41.00;QD=35.34;SOR=0.693	GT:AD:DP:GQ:PL	1/1:0,34:34:99:1513,102,0
X	16174689	.	G	T	857.77	.	AC=2;AF=1.00;AN=2;DP=32;ExcessHet=3.0103;FS=0.000;MLEAC=2;MLEAF=1.00;MQ=40.69;QD=26.81;SOR=0.818	GT:AD:DP:GQ:PL	1/1:0,32:32:96:886,96,0
X	16174711	X_16174711_SNP	T	A	1310.77	.	AC=2;AF=1.00;AN=2;DB;DP=30;ExcessHet=3.0103;FS=0.000;MLEAC=2;MLEAF=1.00;MQ=40.48;QD=31.48;SOR=0.693	GT:AD:DP:GQ:PL	1/1:0,30:30:90:1339,90,0
X	16174715	.	G	T	1400.77	.	AC=2;AF=1.00;AN=2;DP=31;ExcessHet=3.0103;FS=0.000;MLEAC=2;MLEAF=1.00;MQ=40.46;QD=30.87;SOR=0.756	GT:AD:DP:GQ:PL	1/1:0,31:31:96:1429,96,0
X	16174722	.	T	C	1321.77	.	AC=2;AF=1.00;AN=2;DP=30;ExcessHet=3.0103;FS=0.000;MLEAC=2;MLEAF=1.00;MQ=40.34;QD=31.76;SOR=0.826	GT:AD:DP:GQ:PL	1/1:0,30:30:90:1350,90,0
X	16174728	.	T	TTGCGCA	1447.73	.	AC=2;AF=1.00;AN=2;DP=29;ExcessHet=3.0103;FS=0.000;MLEAC=2;MLEAF=1.00;MQ=40.06;QD=20.70;SOR=0.874	GT:AD:DP:GQ:PL	1/1:0,29:29:99:1485,99,0
X	16174730	.	T	TAATAATTAC	1197.73	.	AC=2;AF=1.00;AN=2;DP=28;ExcessHet=3.0103;FS=0.000;MLEAC=2;MLEAF=1.00;MQ=39.83;QD=29.52;SOR=0.859	GT:AD:DP:GQ:PL	1/1:0,24:24:85:1235,85,0
X	16174739	.	TAA	T	1196.73	.	AC=2;AF=1.00;AN=2;DP=30;ExcessHet=3.0103;FS=0.000;MLEAC=2;MLEAF=1.00;MQ=39.93;QD=27.61;SOR=0.997	GT:AD:DP:GQ:PL	1/1:0,28:28:84:1234,84,0
X	16174745	.	A	T	1205.77	.	AC=2;AF=1.00;AN=2;DP=30;ExcessHet=3.0103;FS=0.000;MLEAC=2;MLEAF=1.00;MQ=39.93;QD=28.45;SOR=0.997	GT:AD:DP:GQ:PL	1/1:0,28:28:84:1234,84,0
X	16174747	.	A	T	1205.77	.	AC=2;AF=1.00;AN=2;DP=30;ExcessHet=3.0103;FS=0.000;MLEAC=2;MLEAF=1.00;MQ=39.93;QD=36.79;SOR=0.997	GT:AD:DP:GQ:PL	1/1:0,28:28:84:1234,84,0
X	16174752	.	T	TA	1195.73	.	AC=2;AF=1.00;AN=2;DP=27;ExcessHet=3.0103;FS=0.000;MLEAC=2;MLEAF=1.00;MQ=39.69;QD=28.32;SOR=1.220	GT:AD:DP:GQ:PL	1/1:0,26:26:84:1233,84,0
X	16174755	.	C	G	1231.77	.	AC=2;AF=1.00;AN=2;DP=27;ExcessHet=3.0103;FS=0.000;MLEAC=2;MLEAF=1.00;MQ=40.27;QD=27.40;SOR=0.922	GT:AD:DP:GQ:PL	1/1:0,27:27:84:1260,84,0
X	16174756	.	T	A	1231.77	.	AC=2;AF=1.00;AN=2;DP=27;ExcessHet=3.0103;FS=0.000;MLEAC=2;MLEAF=1.00;MQ=40.27;QD=25.69;SOR=0.922	GT:AD:DP:GQ:PL	1/1:0,27:27:84:1260,84,0
X	16174758	.	CTCT	C	1177.73	.	AC=2;AF=1.00;AN=2;DP=27;ExcessHet=3.0103;FS=0.000;MLEAC=2;MLEAF=1.00;MQ=40.27;QD=32.12;SOR=0.922	GT:AD:DP:GQ:PL	1/1:0,27:27:81:1215,81,0
X	16174762	.	C	A	1186.77	.	AC=2;AF=1.00;AN=2;DP=27;ExcessHet=3.0103;FS=0.000;MLEAC=2;MLEAF=1.00;MQ=40.27;QD=31.00;SOR=0.922	GT:AD:DP:GQ:PL	1/1:0,27:27:81:1215,81,0
X	16174887	.	T	TG	572.73	.	AC=2;AF=1.00;AN=2;DP=23;ExcessHet=3.0103;FS=0.000;MLEAC=2;MLEAF=1.00;MQ=44.29;QD=24.90;SOR=0.963	GT:AD:DP:GQ:PL	1/1:0,23:23:69:610,69,0
X	16175221	.	CCAACCAACCAACCAAA	C	773.73	.	AC=2;AF=1.00;AN=2;DP=19;ExcessHet=3.0103;FS=0.000;MLEAC=2;MLEAF=1.00;MQ=42.07;QD=29.99;SOR=1.179	GT:AD:DP:GQ:PL	1/1:0,18:18:55:811,55,0
X	16175605	.	A	C	936.77	.	AC=2;AF=1.00;AN=2;DP=38;ExcessHet=3.0103;FS=0.000;MLEAC=2;MLEAF=1.00;MQ=42.85;QD=24.65;SOR=0.693	GT:AD:DP:GQ:PL	1/1:0,38:38:99:965,113,0
X	16175619	.	C	T	1055.77	.	AC=2;AF=1.00;AN=2;DP=40;ExcessHet=3.0103;FS=0.000;MLEAC=2;MLEAF=1.00;MQ=42.97;QD=26.39;SOR=0.793	GT:AD:DP:GQ:PL	1/1:0,40:40:99:1084,120,0
X	16175721	.	A	T	1313.77	.	AC=2;AF=1.00;AN=2;DP=31;ExcessHet=3.0103;FS=0.000;MLEAC=2;MLEAF=1.00;MQ=42.89;QD=25.24;SOR=1.044	GT:AD:DP:GQ:PL	1/1:0,31:31:93:1342,93,0
X	16175733	.	C	T	1321.77	.	AC=2;AF=1.00;AN=2;DP=30;ExcessHet=3.0103;FS=0.000;MLEAC=2;MLEAF=1.00;MQ=42.72;QD=30.92;SOR=0.976	GT:AD:DP:GQ:PL	1/1:0,30:30:90:1350,90,0
X	16175746	.	T	A	1186.77	.	AC=2;AF=1.00;AN=2;DP=27;ExcessHet=3.0103;FS=0.000;MLEAC=2;MLEAF=1.00;MQ=42.72;QD=33.65;SOR=1.302	GT:AD:DP:GQ:PL	1/1:0,27:27:81:1215,81,0
X	16175751	.	G	A	1223.77	.	AC=2;AF=1.00;AN=2;DP=27;ExcessHet=3.0103;FS=0.000;MLEAC=2;MLEAF=1.00;MQ=42.72;QD=31.30;SOR=1.528	GT:AD:DP:GQ:PL	1/1:0,27:27:84:1252,84,0
X	16175780	.	T	A	1096.77	.	AC=2;AF=1.00;AN=2;DP=25;ExcessHet=3.0103;FS=0.000;MLEAC=2;MLEAF=1.00;MQ=42.53;QD=28.77;SOR=1.609	GT:AD:DP:GQ:PL	1/1:0,25:25:75:1125,75,0
X	16175783	.	T	G	1135.77	.	AC=2;AF=1.00;AN=2;DP=26;ExcessHet=3.0103;FS=0.000;MLEAC=2;MLEAF=1.00;MQ=42.48;QD=29.42;SOR=1.445	GT:AD:DP:GQ:PL	1/1:0,26:26:78:1164,78,0
X	16175807	.	A	AAATATGG	1340.73	.	AC=2;AF=1.00;AN=2;DP=28;ExcessHet=3.0103;FS=0.000;MLEAC=2;MLEAF=1.00;MQ=42.26;QD=31.59;SOR=1.609	GT:AD:DP:GQ:PL	1/1:0,28:28:93:1378,93,0
X	16175813	.	C	T	1288.77	.	AC=2;AF=1.00;AN=2;DP=29;ExcessHet=3.0103;FS=0.000;MLEAC=2;MLEAF=1.00;MQ=42.08;QD=28.62;SOR=1.688	GT:AD:DP:GQ:PL	1/1:0,29:29:90:1317,90,0
X	16175822	.	G	T	1306.77	.	AC=2;AF=1.00;AN=2;DP=32;ExcessHet=3.0103;FS=0.000;MLEAC=2;MLEAF=1.00;MQ=42.17;QD=28.78;SOR=1.609	GT:AD:DP:GQ:PL	1/1:0,31:31:93:1335,93,0
X	16175893	.	G	A	909.77	.	AC=2;AF=1.00;AN=2;DP=21;ExcessHet=3.0103;FS=0.000;MLEAC=2;MLEAF=1.00;MQ=42.08;QD=36.38;SOR=1.230	GT:AD:DP:GQ:PL	1/1:0,21:21:63:938,63,0
X	16175902	.	T	G	871.77	.	AC=2;AF=1.00;AN=2;DP=20;ExcessHet=3.0103;FS=0.000;MLEAC=2;MLEAF=1.00;MQ=42.08;QD=33.39;SOR=1.402	GT:AD:DP:GQ:PL	1/1:0,20:20:60:900,60,0
X	16175904	.	A	C	871.77	.	AC=2;AF=1.00;AN=2;DP=20;ExcessHet=3.0103;FS=0.000;MLEAC=2;MLEAF=1.00;MQ=42.08;QD=23.94;SOR=1.402	GT:AD:DP:GQ:PL	1/1:0,20:20:60:900,60,0
X	16175906	.	G	A	871.77	.	AC=2;AF=1.00;AN=2;DP=20;ExcessHet=3.0103;FS=0.000;MLEAC=2;MLEAF=1.00;MQ=42.08;QD=25.70;SOR=1.402	GT:AD:DP:GQ:PL	1/1:0,20:20:60:900,60,0
X	16175914	.	A	G	826.77	.	AC=2;AF=1.00;AN=2;DP=18;ExcessHet=3.0103;FS=0.000;MLEAC=2;MLEAF=1.00;MQ=41.44;QD=29.36;SOR=1.863	GT:AD:DP:GQ:PL	1/1:0,18:18:57:855,57,0
X	16175918	.	A	G	781.77	.	AC=2;AF=1.00;AN=2;DP=17;ExcessHet=3.0103;FS=0.000;MLEAC=2;MLEAF=1.00;MQ=41.46;QD=30.40;SOR=2.179	GT:AD:DP:GQ:PL	1/1:0,17:17:54:810,54,0
X	16175959	.	ACAAATATAGGAG	A	108	.	AC=2;AF=1.00;AN=2;DP=7;ExcessHet=3.0103;FS=0.000;MLEAC=2;MLEAF=1.00;MQ=40.81;QD=27.00;SOR=3.258	GT:AD:DP:GQ:PL	1/1:0,4:4:12:145,12,0
X	16176030	.	G	A	511.77	.	AC=2;AF=1.00;AN=2;DP=12;ExcessHet=3.0103;FS=0.000;MLEAC=2;MLEAF=1.00;MQ=41.37;QD=34.53;SOR=0.693	GT:AD:DP:GQ:PL	1/1:0,12:12:39:540,39,0
X	16176033	.	A	C	511.77	.	AC=2;AF=1.00;AN=2;DP=13;ExcessHet=3.0103;FS=0.000;MLEAC=2;MLEAF=1.00;MQ=41.58;QD=29.09;SOR=0.836	GT:AD:DP:GQ:PL	1/1:0,13:13:39:540,39,0
X	16176094	.	C	A	899.77	.	AC=2;AF=1.00;AN=2;DP=21;ExcessHet=3.0103;FS=0.000;MLEAC=2;MLEAF=1.00;MQ=42.78;QD=29.33;SOR=0.990	GT:AD:DP:GQ:PL	1/1:0,21:21:63:928,63,0
X	16176100	.	A	AATCTTTG	944.73	.	AC=2;AF=1.00;AN=2;DP=21;ExcessHet=3.0103;FS=0.000;MLEAC=2;MLEAF=1.00;MQ=42.87;QD=26.56;SOR=0.990	GT:AD:DP:GQ:PL	1/1:0,21:21:66:982,66,0
X	16176238	.	AGATATATGTATATACGACAAAGCC	A	728.73	.	AC=2;AF=1.00;AN=2;DP=18;ExcessHet=3.0103;FS=0.000;MLEAC=2;MLEAF=1.00;MQ=43.08;QD=32.97;SOR=1.061	GT:AD:DP:GQ:PL	1/1:0,17:17:51:766,51,0
X	16176482	.	A	T	878.77	.	AC=2;AF=1.00;AN=2;DP=33;ExcessHet=3.0103;FS=0.000;MLEAC=2;MLEAF=1.00;MQ=42.93;QD=26.63;SOR=1.179	GT:AD:DP:GQ:PL	1/1:0,33:33:99:907,99,0
X	16176534	.	G	GTTGGA	601.73	.	AC=2;AF=1.00;AN=2;DP=25;ExcessHet=3.0103;FS=0.000;MLEAC=2;MLEAF=1.00;MQ=42.74;QD=27.11;SOR=0.941	GT:AD:DP:GQ:PL	1/1:0,16:16:48:639,48,0
X	16176616	.	T	C	751.77	.	AC=2;AF=1.00;AN=2;DP=29;ExcessHet=3.0103;FS=0.000;MLEAC=2;MLEAF=1.00;MQ=45.39;QD=25.92;SOR=1.071	GT:AD:DP:GQ:PL	1/1:0,29:29:87:780,87,0
X	16176704	.	GTTACCATTTACCAT	G	1226.73	.	AC=2;AF=1.00;AN=2;DP=38;ExcessHet=3.0103;FS=0.000;MLEAC=2;MLEAF=1.00;MQ=45.02;QD=26.91;SOR=1.179	GT:AD:DP:GQ:PL	1/1:0,28:28:86:1264,86,0
X	16177093	.	T	TGC	897.73	.	AC=2;AF=1.00;AN=2;DP=25;ExcessHet=3.0103;FS=0.000;MLEAC=2;MLEAF=1.00;MQ=41.50;QD=24.07;SOR=1.230	GT:AD:DP:GQ:PL	1/1:0,21:21:63:935,63,0
X	16177095	.	A	ATGAGGTGAG	927.73	.	AC=2;AF=1.00;AN=2;DP=22;ExcessHet=3.0103;FS=0.000;MLEAC=2;MLEAF=1.00;MQ=42.31;QD=29.16;SOR=1.127	GT:AD:DP:GQ:PL	1/1:0,20:20:66:965,66,0
X	16177221	.	A	C	541.77	.	AC=2;AF=1.00;AN=2;BaseQRankSum=0.053;ClippingRankSum=0.000;DP=25;ExcessHet=3.0103;FS=0.000;MLEAC=2;MLEAF=1.00;MQ=42.04;MQRankSum=1.167;QD=21.67;ReadPosRankSum=1.555;SOR=1.708	GT:AD:DP:GQ:PL	1/1:2,23:25:44:570,44,0
X	16177272	.	CT	C	896.73	.	AC=2;AF=1.00;AN=2;DP=26;ExcessHet=3.0103;FS=0.000;MLEAC=2;MLEAF=1.00;MQ=41.50;QD=34.49;SOR=1.022	GT:AD:DP:GQ:PL	1/1:0,26:26:78:934,78,0
X	16177347	.	GGCC	G	1570.73	.	AC=2;AF=1.00;AN=2;DP=33;ExcessHet=3.0103;FS=0.000;MLEAC=2;MLEAF=1.00;MQ=40.50;QD=33.05;SOR=0.752	GT:AD:DP:GQ:PL	1/1:0,33:33:99:1608,108,0
X	16177352	.	A	ACTCTTTTTATAATCTTC	1795.73	.	AC=2;AF=1.00;AN=2;DP=36;ExcessHet=3.0103;FS=0.000;MLEAC=2;MLEAF=1.00;MQ=40.54;QD=29.89;SOR=0.804	GT:AD:DP:GQ:PL	1/1:0,36:36:99:1833,123,0
X	16177359	.	T	A	1771.77	.	AC=2;AF=1.00;AN=2;DP=40;ExcessHet=3.0103;FS=0.000;MLEAC=2;MLEAF=1.00;MQ=39.75;QD=30.98;SOR=0.693	GT:AD:DP:GQ:PL	1/1:0,40:40:99:1800,120,0
X	16177362	.	T	G	1816.77	.	AC=2;AF=1.00;AN=2;DP=41;ExcessHet=3.0103;FS=0.000;MLEAC=2;MLEAF=1.00;MQ=39.78;QD=30.42;SOR=0.741	GT:AD:DP:GQ:PL	1/1:0,41:41:99:1845,123,0
X	16177378	.	A	T	1861.77	.	AC=2;AF=1.00;AN=2;DP=42;ExcessHet=3.0103;FS=0.000;MLEAC=2;MLEAF=1.00;MQ=39.32;QD=28.57;SOR=0.693	GT:AD:DP:GQ:PL	1/1:0,42:42:99:1890,126,0
X	16177403	.	G	A	1664.77	.	AC=2;AF=1.00;AN=2;DP=38;ExcessHet=3.0103;FS=0.000;MLEAC=2;MLEAF=1.00;MQ=39.06;QD=31.83;SOR=0.798	GT:AD:DP:GQ:PL	1/1:0,38:38:99:1693,114,0
X	16177432	.	TCAA	T	1570.73	.	AC=2;AF=1.00;AN=2;DP=34;ExcessHet=3.0103;FS=0.000;MLEAC=2;MLEAF=1.00;MQ=38.98;QD=33.75;SOR=1.085	GT:AD:DP:GQ:PL	1/1:0,34:34:99:1608,109,0
X	16177436	.	G	GGC	1569.73	.	AC=2;AF=1.00;AN=2;DP=35;ExcessHet=3.0103;FS=0.000;MLEAC=2;MLEAF=1.00;MQ=39.07;QD=31.24;SOR=1.002	GT:AD:DP:GQ:PL	1/1:0,35:35:99:1607,108,0
X	16177439	.	C	G	1546.77	.	AC=2;AF=1.00;AN=2;DP=34;ExcessHet=3.0103;FS=0.000;MLEAC=2;MLEAF=1.00;MQ=39.16;QD=31.80;SOR=0.941	GT:AD:DP:GQ:PL	1/1:0,34:34:99:1575,105,0
X	16177444	.	ATAACTTAAAATT	A	1492.73	.	AC=2;AF=1.00;AN=2;DP=33;ExcessHet=3.0103;FS=0.000;MLEAC=2;MLEAF=1.00;MQ=39.07;QD=28.65;SOR=1.022	GT:AD:DP:GQ:PL	1/1:0,33:33:99:1530,102,0
X	16177468	.	A	C	1681.77	.	AC=2;AF=1.00;AN=2;DP=36;ExcessHet=3.0103;FS=0.000;MLEAC=2;MLEAF=1.00;MQ=39.35;QD=35.91;SOR=0.804	GT:AD:DP:GQ:PL	1/1:0,36:36:99:1710,114,0
X	16177473	.	T	G	1636.77	.	AC=2;AF=1.00;AN=2;DP=37;ExcessHet=3.0103;FS=0.000;MLEAC=2;MLEAF=1.00;MQ=39.48;QD=30.50;SOR=0.746	GT:AD:DP:GQ:PL	1/1:0,37:37:99:1665,111,0
X	16177475	.	A	AAT	1627.73	.	AC=2;AF=1.00;AN=2;DP=37;ExcessHet=3.0103;FS=0.000;MLEAC=2;MLEAF=1.00;MQ=39.48;QD=30.98;SOR=0.746	GT:AD:DP:GQ:PL	1/1:0,37:37:99:1665,111,0
X	16177476	.	G	A	1636.77	.	AC=2;AF=1.00;AN=2;DP=36;ExcessHet=3.0103;FS=0.000;MLEAC=2;MLEAF=1.00;MQ=39.44;QD=28.06;SOR=0.693	GT:AD:DP:GQ:PL	1/1:0,36:36:99:1665,111,0
X	16177486	.	AG	A	1537.73	.	AC=2;AF=1.00;AN=2;DP=33;ExcessHet=3.0103;FS=0.000;MLEAC=2;MLEAF=1.00;MQ=39.72;QD=24.83;SOR=0.818	GT:AD:DP:GQ:PL	1/1:0,32:32:99:1575,105,0
X	16177497	.	T	G	1546.77	.	AC=2;AF=1.00;AN=2;DP=32;ExcessHet=3.0103;FS=0.000;MLEAC=2;MLEAF=1.00;MQ=40.06;QD=25.96;SOR=0.892	GT:AD:DP:GQ:PL	1/1:0,31:31:99:1575,105,0
X	16177499	.	G	A	1411.77	.	AC=2;AF=1.00;AN=2;DP=32;ExcessHet=3.0103;FS=0.000;MLEAC=2;MLEAF=1.00;MQ=40.31;QD=29.22;SOR=1.044	GT:AD:DP:GQ:PL	1/1:0,31:31:96:1440,96,0
X	16177519	.	A	C	1280.77	.	AC=2;AF=1.00;AN=2;DP=30;ExcessHet=3.0103;FS=0.000;MLEAC=2;MLEAF=1.00;MQ=41.57;QD=31.31;SOR=1.255	GT:AD:DP:GQ:PL	1/1:0,29:29:93:1309,93,0
X	16177721	.	C	T	1142.77	.	AC=2;AF=1.00;AN=2;DP=43;ExcessHet=3.0103;FS=0.000;MLEAC=2;MLEAF=1.00;MQ=42.46;QD=26.58;SOR=1.055	GT:AD:DP:GQ:PL	1/1:0,43:43:99:1171,129,0
X	16177753	.	TTGTTGTTGC	T	1914.73	.	AC=2;AF=1.00;AN=2;BaseQRankSum=-1.694;ClippingRankSum=0.000;DP=45;ExcessHet=3.0103;FS=3.745;MLEAC=2;MLEAF=1.00;MQ=42.73;MQRankSum=-0.644;QD=30.09;SOR=0.820	GT:AD:DP:GQ:PL	1/1:1,44:45:99:1952,126,0
X	16177890	.	GA	G	760.73	.	AC=2;AF=1.00;AN=2;BaseQRankSum=-1.385;ClippingRankSum=0.000;DP=36;ExcessHet=3.0103;FS=3.259;MLEAC=2;MLEAF=1.00;MQ=44.00;MQRankSum=0.000;QD=21.13;ReadPosRankSum=1.494;SOR=0.491	GT:AD:DP:GQ:PL	1/1:1,35:36:76:798,76,0
X	16177976	.	A	C	1527.77	.	AC=2;AF=1.00;AN=2;BaseQRankSum=1.015;ClippingRankSum=0.000;DP=37;ExcessHet=3.0103;FS=0.000;MLEAC=2;MLEAF=1.00;MQ=44.00;MQRankSum=0.000;QD=30.22;ReadPosRankSum=-1.124;SOR=0.387	GT:AD:DP:GQ:PL	1/1:1,36:37:59:1556,59,0
X	16177977	.	G	A	1527.77	.	AC=2;AF=1.00;AN=2;BaseQRankSum=1.461;ClippingRankSum=0.000;DP=37;ExcessHet=3.0103;FS=0.000;MLEAC=2;MLEAF=1.00;MQ=44.00;MQRankSum=0.000;QD=33.14;ReadPosRankSum=-1.078;SOR=0.387	GT:AD:DP:GQ:PL	1/1:1,36:37:59:1556,59,0
X	16178143	.	T	C	851.77	.	AC=2;AF=1.00;AN=2;DP=32;ExcessHet=3.0103;FS=0.000;MLEAC=2;MLEAF=1.00;MQ=44.00;QD=26.62;SOR=1.112	GT:AD:DP:GQ:PL	1/1:0,32:32:96:880,96,0
X	16178548	.	G	C	571.77	.	AC=2;AF=1.00;AN=2;DP=22;ExcessHet=3.0103;FS=0.000;MLEAC=2;MLEAF=1.00;MQ=44.00;QD=25.99;SOR=1.085	GT:AD:DP:GQ:PL	1/1:0,22:22:66:600,66,0
X	16178654	.	T	A	502.77	.	AC=2;AF=1.00;AN=2;DP=19;ExcessHet=3.0103;FS=0.000;MLEAC=2;MLEAF=1.00;MQ=44.00;QD=26.46;SOR=0.793	GT:AD:DP:GQ:PL	1/1:0,19:19:57:531,57,0
X	16178913	.	AGT	A	772.73	.	AC=2;AF=1.00;AN=2;DP=18;ExcessHet=3.0103;FS=0.000;MLEAC=2;MLEAF=1.00;MQ=44.00;QD=29.81;SOR=0.693	GT:AD:DP:GQ:PL	1/1:0,18:18:54:810,54,0
X	16178916	.	ACG	A	772.73	.	AC=2;AF=1.00;AN=2;DP=18;ExcessHet=3.0103;FS=0.000;MLEAC=2;MLEAF=1.00;MQ=44.00;QD=26.70;SOR=0.693	GT:AD:DP:GQ:PL	1/1:0,18:18:54:810,54,0
X	16178925	.	T	C	808.77	.	AC=2;AF=1.00;AN=2;DP=19;ExcessHet=3.0103;FS=0.000;MLEAC=2;MLEAF=1.00;MQ=44.00;QD=28.82;SOR=0.793	GT:AD:DP:GQ:PL	1/1:0,19:19:57:837,57,0
X	16179869	.	TC	T	850.73	.	AC=2;AF=1.00;AN=2;DP=40;ExcessHet=3.0103;FS=0.000;MLEAC=2;MLEAF=1.00;MQ=43.88;QD=23.63;SOR=0.927	GT:AD:DP:GQ:PL	1/1:0,36:36:99:888,108,0
X	16180402	.	G	GATGCGA	1071.73	.	AC=2;AF=1.00;AN=2;DP=25;ExcessHet=3.0103;FS=0.000;MLEAC=2;MLEAF=1.00;MQ=45.57;QD=33.30;SOR=0.770	GT:AD:DP:GQ:PL	1/1:0,25:25:75:1109,75,0
X	16180642	.	AT	A	1172.73	.	AC=2;AF=1.00;AN=2;DP=30;ExcessHet=3.0103;FS=0.000;MLEAC=2;MLEAF=1.00;MQ=43.93;QD=31.62;SOR=0.836	GT:AD:DP:GQ:PL	1/1:0,28:28:84:1210,84,0
X	16180645	.	T	A	1207.77	.	AC=2;AF=1.00;AN=2;DP=28;ExcessHet=3.0103;FS=0.000;MLEAC=2;MLEAF=1.00;MQ=43.93;QD=32.49;SOR=0.836	GT:AD:DP:GQ:PL	1/1:0,28:28:87:1236,87,0
X	16180655	.	T	C	1203.77	.	AC=2;AF=1.00;AN=2;DP=29;ExcessHet=3.0103;FS=0.000;MLEAC=2;MLEAF=1.00;MQ=43.93;QD=30.77;SOR=0.760	GT:AD:DP:GQ:PL	1/1:0,29:29:87:1232,87,0
X	16180712	.	A	AT	991.73	.	AC=2;AF=1.00;AN=2;DP=33;ExcessHet=3.0103;FS=0.000;MLEAC=2;MLEAF=1.00;MQ=44.00;QD=30.05;SOR=1.179	GT:AD:DP:GQ:PL	1/1:0,33:33:99:1029,99,0
X	16180784	.	G	A	885.77	.	AC=2;AF=1.00;AN=2;DP=34;ExcessHet=3.0103;FS=0.000;MLEAC=2;MLEAF=1.00;MQ=44.00;QD=26.05;SOR=0.811	GT:AD:DP:GQ:PL	1/1:0,34:34:99:914,102,0
X	16181069	.	G	A	1100.77	.	AC=2;AF=1.00;AN=2;DP=42;ExcessHet=3.0103;FS=0.000;MLEAC=2;MLEAF=1.00;MQ=43.58;QD=26.21;SOR=0.693	GT:AD:DP:GQ:PL	1/1:0,42:42:99:1129,126,0
X	16181080	.	G	T	1762.77	.	AC=2;AF=1.00;AN=2;DP=42;ExcessHet=3.0103;FS=0.000;MLEAC=2;MLEAF=1.00;MQ=43.58;QD=30.94;SOR=0.693	GT:AD:DP:GQ:PL	1/1:0,42:42:99:1791,126,0
X	16181087	.	A	G	1695.77	.	AC=2;AF=1.00;AN=2;DP=38;ExcessHet=3.0103;FS=0.000;MLEAC=2;MLEAF=1.00;MQ=43.69;QD=29.41;SOR=0.798	GT:AD:DP:GQ:PL	1/1:0,38:38:99:1724,120,0
X	16181106	.	T	C	1651.77	.	AC=2;AF=1.00;AN=2;DP=37;ExcessHet=3.0103;FS=0.000;MLEAC=2;MLEAF=1.00;MQ=43.68;QD=26.74;SOR=0.746	GT:AD:DP:GQ:PL	1/1:0,37:37:99:1680,114,0
X	16181110	.	T	C	1711.77	.	AC=2;AF=1.00;AN=2;DP=36;ExcessHet=3.0103;FS=0.000;MLEAC=2;MLEAF=1.00;MQ=43.67;QD=20.98;SOR=0.804	GT:AD:DP:GQ:PL	1/1:0,36:36:99:1740,117,0
X	16181113	.	G	A	1681.77	.	AC=2;AF=1.00;AN=2;DP=37;ExcessHet=3.0103;FS=0.000;MLEAC=2;MLEAF=1.00;MQ=43.68;QD=28.90;SOR=0.746	GT:AD:DP:GQ:PL	1/1:0,37:37:99:1710,114,0
X	16181114	.	T	A	1681.77	.	AC=2;AF=1.00;AN=2;DP=37;ExcessHet=3.0103;FS=0.000;MLEAC=2;MLEAF=1.00;MQ=43.68;QD=28.40;SOR=0.746	GT:AD:DP:GQ:PL	1/1:0,37:37:99:1710,114,0
X	16181120	.	G	A	1591.77	.	AC=2;AF=1.00;AN=2;DP=36;ExcessHet=3.0103;FS=0.000;MLEAC=2;MLEAF=1.00;MQ=43.67;QD=27.01;SOR=0.804	GT:AD:DP:GQ:PL	1/1:0,36:36:99:1620,108,0
X	16181194	.	C	A	834.77	.	AC=2;AF=1.00;AN=2;DP=32;ExcessHet=3.0103;FS=0.000;MLEAC=2;MLEAF=1.00;MQ=44.00;QD=26.09;SOR=0.957	GT:AD:DP:GQ:PL	1/1:0,32:32:96:863,96,0
X	16181307	.	C	A	644.77	.	AC=2;AF=1.00;AN=2;DP=25;ExcessHet=3.0103;FS=0.000;MLEAC=2;MLEAF=1.00;MQ=43.92;QD=25.79;SOR=0.770	GT:AD:DP:GQ:PL	1/1:0,25:25:75:673,75,0
X	16181361	.	G	A	534.77	.	AC=2;AF=1.00;AN=2;DP=21;ExcessHet=3.0103;FS=0.000;MLEAC=2;MLEAF=1.00;MQ=42.64;QD=25.47;SOR=0.990	GT:AD:DP:GQ:PL	1/1:0,21:21:63:563,63,0
X	16181397	.	A	G	478.77	.	AC=2;AF=1.00;AN=2;DP=19;ExcessHet=3.0103;FS=0.000;MLEAC=2;MLEAF=1.00;MQ=42.49;QD=25.20;SOR=0.793	GT:AD:DP:GQ:PL	1/1:0,19:19:57:507,57,0
X	16181529	.	C	CA	1244.73	.	AC=2;AF=1.00;AN=2;DP=37;ExcessHet=3.0103;FS=0.000;MLEAC=2;MLEAF=1.00;MQ=43.39;QD=33.64;SOR=0.746	GT:AD:DP:GQ:PL	1/1:0,37:37:99:1282,111,0
X	16181599	.	A	AAATTCGCAATATATACATACATACGTATGTGTATGTGTATGTGTAG	1349.73	.	AC=2;AF=1.00;AN=2;DP=18;ExcessHet=3.0103;FS=0.000;MLEAC=2;MLEAF=1.00;MQ=42.43;QD=27.78;SOR=0.914	GT:AD:DP:GQ:PL	1/1:0,18:18:93:1387,93,0
X	16181961	.	G	A	767.77	.	AC=2;AF=1.00;AN=2;DP=29;ExcessHet=3.0103;FS=0.000;MLEAC=2;MLEAF=1.00;MQ=43.09;QD=26.47;SOR=0.906	GT:AD:DP:GQ:PL	1/1:0,29:29:87:796,87,0
X	16182067	.	T	TAGCAGC	996.73	.	AC=2;AF=1.00;AN=2;DP=24;ExcessHet=3.0103;FS=0.000;MLEAC=2;MLEAF=1.00;MQ=43.70;QD=27.15;SOR=1.230	GT:AD:DP:GQ:PL	1/1:0,21:21:69:1034,69,0
X	16182359	.	G	T	810.77	.	AC=2;AF=1.00;AN=2;DP=31;ExcessHet=3.0103;FS=0.000;MLEAC=2;MLEAF=1.00;MQ=43.18;QD=26.15;SOR=1.044	GT:AD:DP:GQ:PL	1/1:0,31:31:93:839,93,0
X	16182428	.	G	A	1394.77	.	AC=2;AF=1.00;AN=2;DP=33;ExcessHet=3.0103;FS=0.000;MLEAC=2;MLEAF=1.00;MQ=41.84;QD=28.58;SOR=0.752	GT:AD:DP:GQ:PL	1/1:0,33:33:99:1423,99,0
X	16182436	.	CAAA	C	1267.73	.	AC=2;AF=1.00;AN=2;DP=29;ExcessHet=3.0103;FS=0.000;MLEAC=2;MLEAF=1.00;MQ=41.68;QD=36.71;SOR=0.760	GT:AD:DP:GQ:PL	1/1:0,29:29:87:1305,87,0
X	16182454	.	C	G	1456.77	.	AC=2;AF=1.00;AN=2;DP=32;ExcessHet=3.0103;FS=0.000;MLEAC=2;MLEAF=1.00;MQ=40.43;QD=26.89;SOR=0.957	GT:AD:DP:GQ:PL	1/1:0,32:32:99:1485,99,0
X	16182460	.	C	T	1411.77	.	AC=2;AF=1.00;AN=2;DP=32;ExcessHet=3.0103;FS=0.000;MLEAC=2;MLEAF=1.00;MQ=40.26;QD=25.82;SOR=1.284	GT:AD:DP:GQ:PL	1/1:0,32:32:96:1440,96,0
X	16182470	.	A	T	1231.77	.	AC=2;AF=1.00;AN=2;DP=28;ExcessHet=3.0103;FS=0.000;MLEAC=2;MLEAF=1.00;MQ=39.80;QD=25.02;SOR=1.382	GT:AD:DP:GQ:PL	1/1:0,28:28:84:1260,84,0
X	16182483	.	C	T	1231.77	.	AC=2;AF=1.00;AN=2;DP=27;ExcessHet=3.0103;FS=0.000;MLEAC=2;MLEAF=1.00;MQ=39.67;QD=29.31;SOR=1.528	GT:AD:DP:GQ:PL	1/1:0,27:27:84:1260,84,0
X	16182488	.	G	A	1141.77	.	AC=2;AF=1.00;AN=2;DP=25;ExcessHet=3.0103;FS=0.000;MLEAC=2;MLEAF=1.00;MQ=39.57;QD=26.69;SOR=1.358	GT:AD:DP:GQ:PL	1/1:0,25:25:78:1170,78,0
X	16182492	.	G	GTT	1078.73	.	AC=2;AF=1.00;AN=2;DP=25;ExcessHet=3.0103;FS=0.000;MLEAC=2;MLEAF=1.00;MQ=39.44;QD=31.20;SOR=1.609	GT:AD:DP:GQ:PL	1/1:0,25:25:75:1116,75,0
X	16182519	.	G	A	1043.77	.	AC=2;AF=1.00;AN=2;DP=25;ExcessHet=3.0103;FS=0.000;MLEAC=2;MLEAF=1.00;MQ=39.71;QD=30.91;SOR=1.136	GT:AD:DP:GQ:PL	1/1:0,25:25:75:1072,75,0
X	16182531	.	CTTA	C	1112.73	.	AC=2;AF=1.00;AN=2;DP=26;ExcessHet=3.0103;FS=0.000;MLEAC=2;MLEAF=1.00;MQ=39.93;QD=30.82;SOR=1.022	GT:AD:DP:GQ:PL	1/1:0,26:26:78:1150,78,0
X	16182540	.	C	A	1186.77	.	AC=2;AF=1.00;AN=2;DP=26;ExcessHet=3.0103;FS=0.000;MLEAC=2;MLEAF=1.00;MQ=41.18;QD=30.46;SOR=1.022	GT:AD:DP:GQ:PL	1/1:0,26:26:81:1215,81,0
X	16182543	.	TA	T	1132.73	.	AC=2;AF=1.00;AN=2;DP=26;ExcessHet=3.0103;FS=0.000;MLEAC=2;MLEAF=1.00;MQ=41.18;QD=27.35;SOR=1.022	GT:AD:DP:GQ:PL	1/1:0,26:26:78:1170,78,0
X	16182545	.	CT	C	1132.73	.	AC=2;AF=1.00;AN=2;DP=25;ExcessHet=3.0103;FS=0.000;MLEAC=2;MLEAF=1.00;MQ=41.38;QD=29.59;SOR=0.941	GT:AD:DP:GQ:PL	1/1:0,25:25:78:1170,78,0
X	16182584	.	G	C	1456.77	.	AC=2;AF=1.00;AN=2;DP=33;ExcessHet=3.0103;FS=0.000;MLEAC=2;MLEAF=1.00;MQ=41.61;QD=32.11;SOR=1.022	GT:AD:DP:GQ:PL	1/1:0,33:33:99:1485,99,0
X	16182591	.	A	T	1591.77	.	AC=2;AF=1.00;AN=2;DP=36;ExcessHet=3.0103;FS=0.000;MLEAC=2;MLEAF=1.00;MQ=41.46;QD=29.45;SOR=1.061	GT:AD:DP:GQ:PL	1/1:0,36:36:99:1620,108,0
X	16182592	.	C	A	1591.77	.	AC=2;AF=1.00;AN=2;DP=36;ExcessHet=3.0103;FS=0.000;MLEAC=2;MLEAF=1.00;MQ=41.46;QD=33.67;SOR=1.061	GT:AD:DP:GQ:PL	1/1:0,36:36:99:1620,108,0
X	16182595	.	A	G	1591.77	.	AC=2;AF=1.00;AN=2;DP=36;ExcessHet=3.0103;FS=0.000;MLEAC=2;MLEAF=1.00;MQ=41.46;QD=32.92;SOR=1.061	GT:AD:DP:GQ:PL	1/1:0,36:36:99:1620,108,0
X	16182611	.	T	C	1485.77	.	AC=2;AF=1.00;AN=2;DP=34;ExcessHet=3.0103;FS=0.000;MLEAC=2;MLEAF=1.00;MQ=40.76;QD=32.38;SOR=0.811	GT:AD:DP:GQ:PL	1/1:0,34:34:99:1514,105,0
X	16182674	.	C	G	1738.77	.	AC=2;AF=1.00;AN=2;DP=40;ExcessHet=3.0103;FS=0.000;MLEAC=2;MLEAF=1.00;MQ=40.61;QD=26.03;SOR=0.902	GT:AD:DP:GQ:PL	1/1:0,40:40:99:1767,120,0
X	16182679	.	GGCATTTTACA	G	1774.73	.	AC=2;AF=1.00;AN=2;DP=38;ExcessHet=3.0103;FS=0.000;MLEAC=2;MLEAF=1.00;MQ=40.48;QD=29.82;SOR=0.914	GT:AD:DP:GQ:PL	1/1:0,38:38:99:1812,123,0
X	16182700	.	G	A	1906.77	.	AC=2;AF=1.00;AN=2;DP=40;ExcessHet=3.0103;FS=0.000;MLEAC=2;MLEAF=1.00;MQ=40.55;QD=30.96;SOR=1.022	GT:AD:DP:GQ:PL	1/1:0,40:40:99:1935,129,0
X	16182701	.	T	TG	1897.73	.	AC=2;AF=1.00;AN=2;DP=39;ExcessHet=3.0103;FS=0.000;MLEAC=2;MLEAF=1.00;MQ=40.46;QD=32.00;SOR=1.096	GT:AD:DP:GQ:PL	1/1:0,39:39:99:1935,129,0
X	16182706	.	T	C	1861.77	.	AC=2;AF=1.00;AN=2;DP=41;ExcessHet=3.0103;FS=0.000;MLEAC=2;MLEAF=1.00;MQ=40.49;QD=29.91;SOR=1.075	GT:AD:DP:GQ:PL	1/1:0,41:41:99:1890,126,0
X	16182709	.	TAA	T	1807.73	.	AC=2;AF=1.00;AN=2;DP=39;ExcessHet=3.0103;FS=0.000;MLEAC=2;MLEAF=1.00;MQ=40.46;QD=33.29;SOR=0.968	GT:AD:DP:GQ:PL	1/1:0,39:39:99:1845,123,0
X	16182715	.	C	A	1726.77	.	AC=2;AF=1.00;AN=2;DP=37;ExcessHet=3.0103;FS=0.000;MLEAC=2;MLEAF=1.00;MQ=40.43;QD=32.17;SOR=1.121	GT:AD:DP:GQ:PL	1/1:0,37:37:99:1755,117,0
X	16182740	.	A	T	1636.77	.	AC=2;AF=1.00;AN=2;DP=37;ExcessHet=3.0103;FS=0.000;MLEAC=2;MLEAF=1.00;MQ=41.34;QD=26.87;SOR=1.270	GT:AD:DP:GQ:PL	1/1:0,37:37:99:1665,111,0
X	16182742	.	ATGT	A	1627.73	.	AC=2;AF=1.00;AN=2;DP=36;ExcessHet=3.0103;FS=0.000;MLEAC=2;MLEAF=1.00;MQ=41.34;QD=24.04;SOR=1.371	GT:AD:DP:GQ:PL	1/1:0,36:36:99:1665,111,0
X	16182768	.	G	C	1591.77	.	AC=2;AF=1.00;AN=2;DP=35;ExcessHet=3.0103;FS=0.000;MLEAC=2;MLEAF=1.00;MQ=41.56;QD=28.66;SOR=1.002	GT:AD:DP:GQ:PL	1/1:0,35:35:99:1620,108,0
X	16182774	.	T	A	1664.77	.	AC=2;AF=1.00;AN=2;DP=37;ExcessHet=3.0103;FS=0.000;MLEAC=2;MLEAF=1.00;MQ=41.70;QD=27.86;SOR=1.121	GT:AD:DP:GQ:PL	1/1:0,37:37:99:1693,114,0
X	16182784	.	T	C	1680.77	.	AC=2;AF=1.00;AN=2;DP=39;ExcessHet=3.0103;FS=0.000;MLEAC=2;MLEAF=1.00;MQ=41.79;QD=35.32;SOR=0.968	GT:AD:DP:GQ:PL	1/1:0,39:39:99:1709,118,0
X	16182840	.	A	G	1711.77	.	AC=2;AF=1.00;AN=2;DP=39;ExcessHet=3.0103;FS=0.000;MLEAC=2;MLEAF=1.00;MQ=42.56;QD=31.59;SOR=0.743	GT:AD:DP:GQ:PL	1/1:0,39:39:99:1740,117,0
X	16182844	.	G	A	1711.77	.	AC=2;AF=1.00;AN=2;DP=38;ExcessHet=3.0103;FS=0.000;MLEAC=2;MLEAF=1.00;MQ=42.57;QD=35.84;SOR=0.693	GT:AD:DP:GQ:PL	1/1:0,38:38:99:1740,117,0
X	16182854	.	T	A	1591.77	.	AC=2;AF=1.00;AN=2;DP=36;ExcessHet=3.0103;FS=0.000;MLEAC=2;MLEAF=1.00;MQ=42.58;QD=34.97;SOR=0.927	GT:AD:DP:GQ:PL	1/1:0,36:36:99:1620,108,0
X	16182861	.	GT	G	1483.73	.	AC=2;AF=1.00;AN=2;DP=31;ExcessHet=3.0103;FS=0.000;MLEAC=2;MLEAF=1.00;MQ=42.70;QD=26.80;SOR=0.892	GT:AD:DP:GQ:PL	1/1:0,31:31:99:1521,102,0
X	16182863	.	A	C	1402.77	.	AC=2;AF=1.00;AN=2;DP=32;ExcessHet=3.0103;FS=0.000;MLEAC=2;MLEAF=1.00;MQ=42.74;QD=32.06;SOR=0.818	GT:AD:DP:GQ:PL	1/1:0,32:32:96:1431,96,0
X	16182882	.	A	T	978.77	.	AC=2;AF=1.00;AN=2;DP=38;ExcessHet=3.0103;FS=0.000;MLEAC=2;MLEAF=1.00;MQ=42.62;QD=25.76;SOR=1.493	GT:AD:DP:GQ:PL	1/1:0,38:38:99:1007,114,0
X	16182901	.	C	T	1031.77	.	AC=2;AF=1.00;AN=2;DP=38;ExcessHet=3.0103;FS=0.000;MLEAC=2;MLEAF=1.00;MQ=42.62;QD=27.15;SOR=1.670	GT:AD:DP:GQ:PL	1/1:0,38:38:99:1060,114,0
X	16184023	.	AATAT	A	862.73	.	AC=2;AF=1.00;AN=2;DP=23;ExcessHet=3.0103;FS=0.000;MLEAC=2;MLEAF=1.00;MQ=43.56;QD=31.50;SOR=1.022	GT:AD:DP:GQ:PL	1/1:0,19:19:60:900,60,0
X	16184043	.	T	C	1006.77	.	AC=2;AF=1.00;AN=2;DP=22;ExcessHet=3.0103;FS=0.000;MLEAC=2;MLEAF=1.00;MQ=43.31;QD=35.10;SOR=0.874	GT:AD:DP:GQ:PL	1/1:0,22:22:69:1035,69,0
X	16184052	.	C	T	1051.77	.	AC=2;AF=1.00;AN=2;DP=24;ExcessHet=3.0103;FS=0.000;MLEAC=2;MLEAF=1.00;MQ=43.37;QD=32.38;SOR=0.859	GT:AD:DP:GQ:PL	1/1:0,24:24:72:1080,72,0
X	16184064	.	C	T	1141.77	.	AC=2;AF=1.00;AN=2;DP=26;ExcessHet=3.0103;FS=0.000;MLEAC=2;MLEAF=1.00;MQ=43.42;QD=26.44;SOR=1.022	GT:AD:DP:GQ:PL	1/1:0,26:26:78:1170,78,0
X	16184070	.	A	T	1096.77	.	AC=2;AF=1.00;AN=2;DP=25;ExcessHet=3.0103;FS=0.000;MLEAC=2;MLEAF=1.00;MQ=43.39;QD=32.31;SOR=0.941	GT:AD:DP:GQ:PL	1/1:0,25:25:75:1125,75,0
X	16184120	.	T	A	600.77	.	AC=2;AF=1.00;AN=2;DP=24;ExcessHet=3.0103;FS=0.000;MLEAC=2;MLEAF=1.00;MQ=43.37;QD=26.12;SOR=0.776	GT:AD:DP:GQ:PL	1/1:0,23:23:68:629,68,0
X	16184472	.	A	G	1056.77	.	AC=2;AF=1.00;AN=2;DP=40;ExcessHet=3.0103;FS=0.000;MLEAC=2;MLEAF=1.00;MQ=43.17;QD=26.42;SOR=0.693	GT:AD:DP:GQ:PL	1/1:0,40:40:99:1085,120,0
X	16184690	.	C	T	660.77	.	AC=2;AF=1.00;AN=2;DP=26;ExcessHet=3.0103;FS=0.000;MLEAC=2;MLEAF=1.00;MQ=43.48;QD=26.43;SOR=1.358	GT:AD:DP:GQ:PL	1/1:0,25:25:75:689,75,0
X	16184732	.	C	T	640.77	.	AC=2;AF=1.00;AN=2;DP=24;ExcessHet=3.0103;FS=0.000;MLEAC=2;MLEAF=1.00;MQ=43.19;QD=26.70;SOR=1.519	GT:AD:DP:GQ:PL	1/1:0,24:24:72:669,72,0
X	16184787	.	G	GAAAAAAAA	868.73	.	AC=2;AF=1.00;AN=2;DP=17;ExcessHet=3.0103;FS=0.000;MLEAC=1;MLEAF=0.500;MQ=42.56;QD=30.44;SOR=1.329	GT:AD:DP:GQ:PL	1/1:0,17:17:63:878,63,0
X	16184946	.	GCACACACCAGCACACA	G	1162.73	.	AC=2;AF=1.00;AN=2;DP=30;ExcessHet=3.0103;FS=0.000;MLEAC=2;MLEAF=1.00;MQ=41.90;QD=28.62;SOR=0.997	GT:AD:DP:GQ:PL	1/1:0,28:28:85:1200,85,0
X	16185038	.	CTA	C	574.73	.	AC=2;AF=1.00;AN=2;BaseQRankSum=-0.083;ClippingRankSum=0.000;DP=25;ExcessHet=3.0103;FS=3.203;MLEAC=2;MLEAF=1.00;MQ=42.69;MQRankSum=-0.488;QD=24.99;ReadPosRankSum=0.076;SOR=0.499	GT:AD:DP:GQ:PL	1/1:1,22:23:40:612,40,0
X	16185185	.	C	T	668.77	.	AC=2;AF=1.00;AN=2;DP=27;ExcessHet=3.0103;FS=0.000;MLEAC=2;MLEAF=1.00;MQ=43.78;QD=24.77;SOR=0.765	GT:AD:DP:GQ:PL	1/1:0,27:27:80:697,80,0
X	16185270	.	T	C	679.77	.	AC=2;AF=1.00;AN=2;DP=27;ExcessHet=3.0103;FS=0.000;MLEAC=2;MLEAF=1.00;MQ=43.57;QD=25.18;SOR=0.922	GT:AD:DP:GQ:PL	1/1:0,27:27:81:708,81,0
X	16185494	.	A	C	970.77	.	AC=2;AF=1.00;AN=2;DP=36;ExcessHet=3.0103;FS=0.000;MLEAC=2;MLEAF=1.00;MQ=44.00;QD=26.97;SOR=0.804	GT:AD:DP:GQ:PL	1/1:0,36:36:99:999,108,0
X	16186155	.	T	TTC	1068.73	.	AC=2;AF=1.00;AN=2;DP=27;ExcessHet=3.0103;FS=0.000;MLEAC=2;MLEAF=1.00;MQ=45.88;QD=32.77;SOR=1.220	GT:AD:DP:GQ:PL	1/1:0,26:26:78:1106,78,0
X	16186164	.	G	T	1082.77	.	AC=2;AF=1.00;AN=2;DP=24;ExcessHet=3.0103;FS=0.000;MLEAC=2;MLEAF=1.00;MQ=44.76;QD=31.33;SOR=1.270	GT:AD:DP:GQ:PL	1/1:0,24:24:78:1111,78,0
X	16186492	.	T	A	613.77	.	AC=2;AF=1.00;AN=2;DP=16;ExcessHet=3.0103;FS=0.000;MLEAC=2;MLEAF=1.00;MQ=43.63;QD=26.49;SOR=1.609	GT:AD:DP:GQ:PL	1/1:0,16:16:48:642,48,0
X	16186507	.	T	C	847.77	.	AC=2;AF=1.00;AN=2;DP=20;ExcessHet=3.0103;FS=0.000;MLEAC=2;MLEAF=1.00;MQ=43.51;QD=24.69;SOR=1.721	GT:AD:DP:GQ:PL	1/1:0,20:20:66:876,66,0
X	16186522	.	T	A	742.77	.	AC=2;AF=1.00;AN=2;DP=19;ExcessHet=3.0103;FS=0.000;MLEAC=2;MLEAF=1.00;MQ=43.69;QD=31.24;SOR=2.948	GT:AD:DP:GQ:PL	1/1:0,19:19:57:771,57,0
X	16186576	.	G	A	633.77	.	AC=2;AF=1.00;AN=2;DP=24;ExcessHet=3.0103;FS=0.000;MLEAC=2;MLEAF=1.00;MQ=43.84;QD=26.41;SOR=1.270	GT:AD:DP:GQ:PL	1/1:0,24:24:72:662,72,0
X	16186622	.	T	TACC	1056.73	.	AC=2;AF=1.00;AN=2;DP=25;ExcessHet=3.0103;FS=0.000;MLEAC=2;MLEAF=1.00;MQ=43.84;QD=29.95;SOR=0.859	GT:AD:DP:GQ:PL	1/1:0,24:24:75:1094,75,0
X	16186645	.	G	A	1123.77	.	AC=2;AF=1.00;AN=2;DP=28;ExcessHet=3.0103;FS=0.000;MLEAC=2;MLEAF=1.00;MQ=43.86;QD=24.35;SOR=1.382	GT:AD:DP:GQ:PL	1/1:0,28:28:84:1152,84,0
X	16187095	.	GA	G	1447.73	.	AC=2;AF=1.00;AN=2;DP=41;ExcessHet=3.0103;FS=0.000;MLEAC=2;MLEAF=1.00;MQ=43.90;QD=28.97;SOR=1.911	GT:AD:DP:GQ:PL	1/1:0,32:32:99:1485,99,0
X	16187116	.	A	C	1951.77	.	AC=2;AF=1.00;AN=2;DP=43;ExcessHet=3.0103;FS=0.000;MLEAC=2;MLEAF=1.00;MQ=43.75;QD=26.22;SOR=1.609	GT:AD:DP:GQ:PL	1/1:0,43:43:99:1980,132,0
X	16187127	.	T	G	2131.77	.	AC=2;AF=1.00;AN=2;DP=47;ExcessHet=3.0103;FS=0.000;MLEAC=2;MLEAF=1.00;MQ=43.77;QD=31.74;SOR=1.514	GT:AD:DP:GQ:PL	1/1:0,47:47:99:2160,144,0
X	16187129	.	G	C	2086.77	.	AC=2;AF=1.00;AN=2;DP=47;ExcessHet=3.0103;FS=0.000;MLEAC=2;MLEAF=1.00;MQ=43.77;QD=29.36;SOR=1.514	GT:AD:DP:GQ:PL	1/1:0,47:47:99:2115,141,0
X	16187147	.	G	A	1996.77	.	AC=2;AF=1.00;AN=2;DP=43;ExcessHet=3.0103;FS=0.000;MLEAC=2;MLEAF=1.00;MQ=43.75;QD=26.36;SOR=1.609	GT:AD:DP:GQ:PL	1/1:0,43:43:99:2025,135,0
X	16187151	.	A	G	1906.77	.	AC=2;AF=1.00;AN=2;DP=42;ExcessHet=3.0103;FS=0.000;MLEAC=2;MLEAF=1.00;MQ=43.74;QD=26.40;SOR=1.556	GT:AD:DP:GQ:PL	1/1:0,42:42:99:1935,129,0
X	16187163	.	G	T	1726.77	.	AC=2;AF=1.00;AN=2;DP=39;ExcessHet=3.0103;FS=0.000;MLEAC=2;MLEAF=1.00;MQ=43.77;QD=24.89;SOR=1.923	GT:AD:DP:GQ:PL	1/1:0,39:39:99:1755,117,0
X	16187310	.	T	TCTGGACTCTGATGTC	854.70	.	AC=2;AF=1.00;AN=2;BaseQRankSum=0.423;ClippingRankSum=0.000;DP=20;ExcessHet=3.0103;FS=3.245;MLEAC=2;MLEAF=1.00;MQ=43.51;MQRankSum=-0.478;QD=23.97;ReadPosRankSum=1.189;SOR=0.556	GT:AD:DP:GQ:PL	1/1:1,18:19:6:891,6,0
X	16187608	.	T	A	509.77	.	AC=2;AF=1.00;AN=2;BaseQRankSum=-0.425;ClippingRankSum=0.000;DP=21;ExcessHet=3.0103;FS=0.000;MLEAC=2;MLEAF=1.00;MQ=42.41;MQRankSum=-0.271;QD=24.27;ReadPosRankSum=-0.663;SOR=0.307	GT:AD:DP:GQ:PL	1/1:1,20:21:34:538,34,0
X	16187747	.	A	G	587.77	.	AC=2;AF=1.00;AN=2;DP=23;ExcessHet=3.0103;FS=0.000;MLEAC=2;MLEAF=1.00;MQ=43.26;QD=25.56;SOR=1.179	GT:AD:DP:GQ:PL	1/1:0,23:23:69:616,69,0
X	16187792	.	A	AAACACG	997.73	.	AC=2;AF=1.00;AN=2;DP=23;ExcessHet=3.0103;FS=0.000;MLEAC=2;MLEAF=1.00;MQ=43.14;QD=27.24;SOR=0.963	GT:AD:DP:GQ:PL	1/1:0,23:23:69:1035,69,0
X	16187795	.	A	C	1034.77	.	AC=2;AF=1.00;AN=2;DP=23;ExcessHet=3.0103;FS=0.000;MLEAC=2;MLEAF=1.00;MQ=43.14;QD=29.57;SOR=0.963	GT:AD:DP:GQ:PL	1/1:0,23:23:72:1063,72,0
X	16187812	.	C	A	982.77	.	AC=2;AF=1.00;AN=2;DP=23;ExcessHet=3.0103;FS=0.000;MLEAC=2;MLEAF=1.00;MQ=43.26;QD=28.18;SOR=0.963	GT:AD:DP:GQ:PL	1/1:0,23:23:72:1011,72,0
X	16187935	.	A	T	1636.77	.	AC=2;AF=1.00;AN=2;DP=36;ExcessHet=3.0103;FS=0.000;MLEAC=2;MLEAF=1.00;MQ=43.95;QD=32.42;SOR=0.927	GT:AD:DP:GQ:PL	1/1:0,36:36:99:1665,111,0
X	16187937	.	CT	C	1627.73	.	AC=2;AF=1.00;AN=2;DP=37;ExcessHet=3.0103;FS=0.000;MLEAC=2;MLEAF=1.00;MQ=43.95;QD=31.53;SOR=0.984	GT:AD:DP:GQ:PL	1/1:0,37:37:99:1665,111,0
X	16187939	.	T	C	1636.77	.	AC=2;AF=1.00;AN=2;DP=37;ExcessHet=3.0103;FS=0.000;MLEAC=2;MLEAF=1.00;MQ=43.95;QD=24.50;SOR=0.984	GT:AD:DP:GQ:PL	1/1:0,37:37:99:1665,111,0
X	16188210	.	G	T	911.77	.	AC=2;AF=1.00;AN=2;DP=35;ExcessHet=3.0103;FS=0.000;MLEAC=2;MLEAF=1.00;MQ=44.00;QD=26.05;SOR=0.869	GT:AD:DP:GQ:PL	1/1:0,35:35:99:940,105,0
X	16188250	.	C	T	1440.77	.	AC=2;AF=1.00;AN=2;DP=34;ExcessHet=3.0103;FS=0.000;MLEAC=2;MLEAF=1.00;MQ=44.00;QD=33.99;SOR=1.085	GT:AD:DP:GQ:PL	1/1:0,34:34:99:1469,102,0
X	16188258	.	C	T	1489.77	.	AC=2;AF=1.00;AN=2;DP=33;ExcessHet=3.0103;FS=0.000;MLEAC=2;MLEAF=1.00;MQ=43.94;QD=24.41;SOR=1.022	GT:AD:DP:GQ:PL	1/1:0,33:33:99:1518,105,0
X	16188300	.	T	A	1706.77	.	AC=2;AF=1.00;AN=2;DP=39;ExcessHet=3.0103;FS=0.000;MLEAC=2;MLEAF=1.00;MQ=43.95;QD=25.23;SOR=0.743	GT:AD:DP:GQ:PL	1/1:0,39:39:99:1735,117,0
X	16188304	.	G	C	1701.77	.	AC=2;AF=1.00;AN=2;DP=37;ExcessHet=3.0103;FS=0.000;MLEAC=2;MLEAF=1.00;MQ=43.95;QD=28.74;SOR=0.746	GT:AD:DP:GQ:PL	1/1:0,37:37:99:1730,117,0
X	16188311	.	C	A	1592.77	.	AC=2;AF=1.00;AN=2;DP=37;ExcessHet=3.0103;FS=0.000;MLEAC=2;MLEAF=1.00;MQ=43.95;QD=27.82;SOR=0.859	GT:AD:DP:GQ:PL	1/1:0,37:37:99:1621,111,0
X	16188439	.	T	C	905.77	.	AC=2;AF=1.00;AN=2;DP=37;ExcessHet=3.0103;FS=0.000;MLEAC=2;MLEAF=1.00;MQ=43.89;QD=24.48;SOR=0.859	GT:AD:DP:GQ:PL	1/1:0,37:37:99:934,109,0
X	16188895	.	T	C	1884.77	.	AC=2;AF=1.00;AN=2;DP=43;ExcessHet=3.0103;FS=0.000;MLEAC=2;MLEAF=1.00;MQ=42.77;QD=29.55;SOR=1.312	GT:AD:DP:GQ:PL	1/1:0,43:43:99:1913,129,0
X	16188898	.	C	T	1884.77	.	AC=2;AF=1.00;AN=2;DP=43;ExcessHet=3.0103;FS=0.000;MLEAC=2;MLEAF=1.00;MQ=42.77;QD=28.58;SOR=1.312	GT:AD:DP:GQ:PL	1/1:0,43:43:99:1913,129,0
X	16188919	.	C	T	1029.77	.	AC=2;AF=1.00;AN=2;DP=39;ExcessHet=3.0103;FS=0.000;MLEAC=2;MLEAF=1.00;MQ=42.79;QD=26.40;SOR=1.552	GT:AD:DP:GQ:PL	1/1:0,39:39:99:1058,117,0
X	16188941	.	A	T	1102.77	.	AC=2;AF=1.00;AN=2;DP=39;ExcessHet=3.0103;FS=0.000;MLEAC=2;MLEAF=1.00;MQ=43.08;QD=28.28;SOR=0.850	GT:AD:DP:GQ:PL	1/1:0,39:39:99:1131,117,0
X	16188992	.	G	A	1072.77	.	AC=2;AF=1.00;AN=2;DP=40;ExcessHet=3.0103;FS=0.000;MLEAC=2;MLEAF=1.00;MQ=43.02;QD=27.51;SOR=1.387	GT:AD:DP:GQ:PL	1/1:0,39:39:99:1101,117,0
X	16189055	.	CCT	C	1717.73	.	AC=2;AF=1.00;AN=2;DP=39;ExcessHet=3.0103;FS=0.000;MLEAC=2;MLEAF=1.00;MQ=42.53;QD=28.85;SOR=1.730	GT:AD:DP:GQ:PL	1/1:0,39:39:99:1755,117,0
X	16189058	.	GCATGCGACTCATGGA	G	1746.73	.	AC=2;AF=1.00;AN=2;DP=39;ExcessHet=3.0103;FS=0.000;MLEAC=2;MLEAF=1.00;MQ=42.53;QD=28.59;SOR=1.730	GT:AD:DP:GQ:PL	1/1:0,39:39:99:1784,120,0
X	16189079	.	A	T	1784.77	.	AC=2;AF=1.00;AN=2;DP=41;ExcessHet=3.0103;FS=0.000;MLEAC=2;MLEAF=1.00;MQ=42.56;QD=32.91;SOR=1.845	GT:AD:DP:GQ:PL	1/1:0,41:41:99:1813,123,0
X	16189106	.	G	C	1861.77	.	AC=2;AF=1.00;AN=2;DP=42;ExcessHet=3.0103;FS=0.000;MLEAC=2;MLEAF=1.00;MQ=42.50;QD=36.02;SOR=1.721	GT:AD:DP:GQ:PL	1/1:0,42:42:99:1890,129,0
X	16189108	.	A	G	1861.77	.	AC=2;AF=1.00;AN=2;DP=40;ExcessHet=3.0103;FS=0.000;MLEAC=2;MLEAF=1.00;MQ=42.47;QD=32.05;SOR=1.609	GT:AD:DP:GQ:PL	1/1:0,40:40:99:1890,129,0
X	16189119	.	G	A	995.77	.	AC=2;AF=1.00;AN=2;DP=38;ExcessHet=3.0103;FS=0.000;MLEAC=2;MLEAF=1.00;MQ=42.44;QD=26.20;SOR=1.179	GT:AD:DP:GQ:PL	1/1:0,38:38:99:1024,114,0
X	16189157	.	G	A	895.77	.	AC=2;AF=1.00;AN=2;DP=34;ExcessHet=3.0103;FS=0.000;MLEAC=2;MLEAF=1.00;MQ=42.79;QD=26.35;SOR=1.085	GT:AD:DP:GQ:PL	1/1:0,34:34:99:924,102,0
X	16189198	.	G	A	1220.77	.	AC=2;AF=1.00;AN=2;DP=28;ExcessHet=3.0103;FS=0.000;MLEAC=2;MLEAF=1.00;MQ=43.44;QD=30.55;SOR=0.836	GT:AD:DP:GQ:PL	1/1:0,28:28:84:1249,84,0
X	16189200	.	G	T	1220.77	.	AC=2;AF=1.00;AN=2;DP=28;ExcessHet=3.0103;FS=0.000;MLEAC=2;MLEAF=1.00;MQ=43.44;QD=30.69;SOR=0.836	GT:AD:DP:GQ:PL	1/1:0,28:28:84:1249,84,0
X	16189250	.	C	T	734.77	.	AC=2;AF=1.00;AN=2;DP=27;ExcessHet=3.0103;FS=0.000;MLEAC=2;MLEAF=1.00;MQ=43.56;QD=27.21;SOR=0.765	GT:AD:DP:GQ:PL	1/1:0,27:27:81:763,81,0
X	16189376	.	A	AT	1222.73	.	AC=2;AF=1.00;AN=2;DP=29;ExcessHet=3.0103;FS=0.000;MLEAC=2;MLEAF=1.00;MQ=43.53;QD=31.06;SOR=0.997	GT:AD:DP:GQ:PL	1/1:0,28:28:84:1260,84,0
X	16189382	.	T	A	1276.77	.	AC=2;AF=1.00;AN=2;DP=28;ExcessHet=3.0103;FS=0.000;MLEAC=2;MLEAF=1.00;MQ=43.51;QD=32.68;SOR=0.997	GT:AD:DP:GQ:PL	1/1:0,28:28:87:1305,87,0
X	16189389	.	AT	A	1222.73	.	AC=2;AF=1.00;AN=2;DP=28;ExcessHet=3.0103;FS=0.000;MLEAC=2;MLEAF=1.00;MQ=43.51;QD=25.48;SOR=1.382	GT:AD:DP:GQ:PL	1/1:0,28:28:84:1260,84,0
X	16189398	.	A	T	1186.77	.	AC=2;AF=1.00;AN=2;DP=27;ExcessHet=3.0103;FS=0.000;MLEAC=2;MLEAF=1.00;MQ=43.56;QD=30.13;SOR=1.528	GT:AD:DP:GQ:PL	1/1:0,27:27:81:1215,81,0
X	16189405	.	A	G	1215.77	.	AC=2;AF=1.00;AN=2;DP=26;ExcessHet=3.0103;FS=0.000;MLEAC=2;MLEAF=1.00;MQ=43.55;QD=21.38;SOR=1.445	GT:AD:DP:GQ:PL	1/1:0,26:26:84:1244,84,0
X	16189406	.	T	A	1215.77	.	AC=2;AF=1.00;AN=2;DP=26;ExcessHet=3.0103;FS=0.000;MLEAC=2;MLEAF=1.00;MQ=43.55;QD=32.18;SOR=1.445	GT:AD:DP:GQ:PL	1/1:0,26:26:84:1244,84,0
X	16189412	.	G	C	1035.77	.	AC=2;AF=1.00;AN=2;DP=24;ExcessHet=3.0103;FS=0.000;MLEAC=2;MLEAF=1.00;MQ=43.43;QD=28.93;SOR=1.519	GT:AD:DP:GQ:PL	1/1:0,24:24:72:1064,72,0
X	16189440	.	C	T	697.77	.	AC=2;AF=1.00;AN=2;DP=25;ExcessHet=3.0103;FS=0.000;MLEAC=2;MLEAF=1.00;MQ=43.69;QD=27.91;SOR=1.358	GT:AD:DP:GQ:PL	1/1:0,25:25:75:726,75,0
X	16189732	.	GGTGCCC	G	547.73	.	AC=2;AF=1.00;AN=2;DP=15;ExcessHet=3.0103;FS=0.000;MLEAC=2;MLEAF=1.00;MQ=43.87;QD=31.79;SOR=2.147	GT:AD:DP:GQ:PL	1/1:0,13:13:39:585,39,0
X	16189811	.	A	G	281.77	.	AC=2;AF=1.00;AN=2;DP=11;ExcessHet=3.0103;FS=0.000;MLEAC=2;MLEAF=1.00;MQ=43.82;QD=25.62;SOR=1.802	GT:AD:DP:GQ:PL	1/1:0,11:11:33:310,33,0
X	16189840	.	T	C	423.77	.	AC=2;AF=1.00;AN=2;DP=17;ExcessHet=3.0103;FS=0.000;MLEAC=2;MLEAF=1.00;MQ=43.88;QD=24.93;SOR=1.371	GT:AD:DP:GQ:PL	1/1:0,17:17:51:452,51,0
X	16190613	.	A	G	690.77	.	AC=2;AF=1.00;AN=2;DP=28;ExcessHet=3.0103;FS=0.000;MLEAC=2;MLEAF=1.00;MQ=43.86;QD=24.67;SOR=1.179	GT:AD:DP:GQ:PL	1/1:0,28:28:83:719,83,0
X	16190740	.	A	AAAAAAAAAG	1285.73	.	AC=2;AF=1.00;AN=2;DP=29;ExcessHet=3.0103;FS=0.000;MLEAC=2;MLEAF=1.00;MQ=43.60;QD=27.98;SOR=0.997	GT:AD:DP:GQ:PL	1/1:0,28:28:90:1323,90,0
X	16191050	.	T	A	848.77	.	AC=2;AF=1.00;AN=2;DP=32;ExcessHet=3.0103;FS=0.000;MLEAC=2;MLEAF=1.00;MQ=43.75;QD=26.52;SOR=0.693	GT:AD:DP:GQ:PL	1/1:0,32:32:96:877,96,0
X	16191200	.	A	G	1001.77	.	AC=2;AF=1.00;AN=2;DP=40;ExcessHet=3.0103;FS=0.000;MLEAC=2;MLEAF=1.00;MQ=43.90;QD=25.04;SOR=0.693	GT:AD:DP:GQ:PL	1/1:0,40:40:99:1030,119,0
X	16191454	.	A	AC	1503.73	.	AC=2;AF=1.00;AN=2;DP=33;ExcessHet=3.0103;FS=0.000;MLEAC=2;MLEAF=1.00;MQ=43.94;QD=27.33;SOR=0.818	GT:AD:DP:GQ:PL	1/1:0,32:32:99:1541,105,0
X	16191455	.	T	TACA	1503.73	.	AC=2;AF=1.00;AN=2;DP=32;ExcessHet=3.0103;FS=0.000;MLEAC=2;MLEAF=1.00;MQ=43.94;QD=30.34;SOR=0.818	GT:AD:DP:GQ:PL	1/1:0,32:32:99:1541,105,0
X	16191561	.	T	C	981.77	.	AC=2;AF=1.00;AN=2;DP=38;ExcessHet=3.0103;FS=0.000;MLEAC=2;MLEAF=1.00;MQ=44.00;QD=25.84;SOR=1.040	GT:AD:DP:GQ:PL	1/1:0,38:38:99:1010,114,0
X	16191627	.	T	G	700.77	.	AC=2;AF=1.00;AN=2;DP=26;ExcessHet=3.0103;FS=0.000;MLEAC=2;MLEAF=1.00;MQ=44.00;QD=26.95;SOR=1.697	GT:AD:DP:GQ:PL	1/1:0,26:26:78:729,78,0
X	16191673	.	TGG	T	887.73	.	AC=2;AF=1.00;AN=2;DP=27;ExcessHet=3.0103;FS=0.000;MLEAC=2;MLEAF=1.00;MQ=44.00;QD=28.76;SOR=1.136	GT:AD:DP:GQ:PL	1/1:0,25:25:75:925,75,0
X	16191766	.	A	C	1603.77	.	AC=2;AF=1.00;AN=2;DP=36;ExcessHet=3.0103;FS=0.000;MLEAC=2;MLEAF=1.00;MQ=44.00;QD=35.47;SOR=0.804	GT:AD:DP:GQ:PL	1/1:0,36:36:99:1632,111,0
X	16191774	.	G	A	1618.77	.	AC=2;AF=1.00;AN=2;DP=35;ExcessHet=3.0103;FS=0.000;MLEAC=2;MLEAF=1.00;MQ=44.00;QD=33.53;SOR=0.749	GT:AD:DP:GQ:PL	1/1:0,35:35:99:1647,111,0
X	16191777	.	T	A	1636.77	.	AC=2;AF=1.00;AN=2;DP=36;ExcessHet=3.0103;FS=0.000;MLEAC=2;MLEAF=1.00;MQ=44.00;QD=32.27;SOR=0.804	GT:AD:DP:GQ:PL	1/1:0,36:36:99:1665,111,0
X	16191787	.	C	T	1636.77	.	AC=2;AF=1.00;AN=2;DP=37;ExcessHet=3.0103;FS=0.000;MLEAC=2;MLEAF=1.00;MQ=44.00;QD=27.56;SOR=0.859	GT:AD:DP:GQ:PL	1/1:0,37:37:99:1665,111,0
X	16191794	.	T	A	1553.77	.	AC=2;AF=1.00;AN=2;DP=35;ExcessHet=3.0103;FS=0.000;MLEAC=2;MLEAF=1.00;MQ=44.00;QD=30.76;SOR=0.869	GT:AD:DP:GQ:PL	1/1:0,35:35:99:1582,108,0
X	16191882	.	A	T	901.77	.	AC=2;AF=1.00;AN=2;DP=34;ExcessHet=3.0103;FS=0.000;MLEAC=2;MLEAF=1.00;MQ=44.00;QD=26.52;SOR=0.941	GT:AD:DP:GQ:PL	1/1:0,34:34:99:930,102,0
X	16191969	.	G	A	867.77	.	AC=2;AF=1.00;AN=2;DP=33;ExcessHet=3.0103;FS=0.000;MLEAC=2;MLEAF=1.00;MQ=44.00;QD=26.30;SOR=0.880	GT:AD:DP:GQ:PL	1/1:0,33:33:98:896,98,0
X	16192268	.	T	G	801.77	.	AC=2;AF=1.00;AN=2;DP=32;ExcessHet=3.0103;FS=0.000;MLEAC=2;MLEAF=1.00;MQ=43.73;QD=25.86;SOR=0.756	GT:AD:DP:GQ:PL	1/1:0,31:31:93:830,93,0
X	16192472	.	GAACGGCAACGGCAACGGCGACGGCGACGAC	G	806.73	.	AC=2;AF=1.00;AN=2;DP=21;ExcessHet=3.0103;FS=0.000;MLEAC=2;MLEAF=1.00;MQ=41.06;QD=32.67;SOR=1.292	GT:AD:DP:GQ:PL	1/1:0,19:19:58:844,58,0
X	16192715	.	C	T	686.77	.	AC=2;AF=1.00;AN=2;BaseQRankSum=1.062;ClippingRankSum=0.000;DP=28;ExcessHet=3.0103;FS=3.900;MLEAC=2;MLEAF=1.00;MQ=43.07;MQRankSum=-0.312;QD=25.44;ReadPosRankSum=-0.967;SOR=0.970	GT:AD:DP:GQ:PL	1/1:1,26:27:53:715,53,0
X	16192764	.	A	G	516.77	.	AC=2;AF=1.00;AN=2;BaseQRankSum=1.161;ClippingRankSum=0.000;DP=23;ExcessHet=3.0103;FS=4.075;MLEAC=2;MLEAF=1.00;MQ=42.99;MQRankSum=-0.343;QD=22.47;ReadPosRankSum=0.075;SOR=1.108	GT:AD:DP:GQ:PL	1/1:1,22:23:43:545,43,0
X	16192842	.	A	AAT	547.74	.	AC=2;AF=1.00;AN=2;BaseQRankSum=0.619;ClippingRankSum=0.000;DP=23;ExcessHet=3.0103;FS=0.000;MLEAC=1;MLEAF=0.500;MQ=44.81;MQRankSum=1.180;QD=23.81;ReadPosRankSum=0.000;SOR=1.402	GT:AD:DP:GQ:PL	1/1:3,20:23:21:579,21,0
X	16193003	.	C	T	883.77	.	AC=2;AF=1.00;AN=2;DP=34;ExcessHet=3.0103;FS=0.000;MLEAC=2;MLEAF=1.00;MQ=43.83;QD=25.99;SOR=1.085	GT:AD:DP:GQ:PL	1/1:0,34:34:99:912,101,0
X	16193055	.	T	A	878.77	.	AC=2;AF=1.00;AN=2;DP=34;ExcessHet=3.0103;FS=0.000;MLEAC=2;MLEAF=1.00;MQ=43.71;QD=26.63;SOR=1.022	GT:AD:DP:GQ:PL	1/1:0,33:33:99:907,99,0
X	16193200	.	T	A	1173.77	.	AC=2;AF=1.00;AN=2;DP=44;ExcessHet=3.0103;FS=0.000;MLEAC=2;MLEAF=1.00;MQ=43.89;QD=26.68;SOR=0.784	GT:AD:DP:GQ:PL	1/1:0,44:44:99:1202,132,0
X	16193338	.	T	A	880.77	.	AC=2;AF=1.00;AN=2;DP=32;ExcessHet=3.0103;FS=0.000;MLEAC=2;MLEAF=1.00;MQ=44.00;QD=27.52;SOR=0.818	GT:AD:DP:GQ:PL	1/1:0,32:32:96:909,96,0
X	16193438	.	T	G	623.77	.	AC=2;AF=1.00;AN=2;DP=24;ExcessHet=3.0103;FS=0.000;MLEAC=2;MLEAF=1.00;MQ=44.00;QD=25.99;SOR=1.270	GT:AD:DP:GQ:PL	1/1:0,24:24:72:652,72,0
X	16193990	.	CCCCCT	C	823.73	.	AC=2;AF=1.00;AN=2;DP=22;ExcessHet=3.0103;FS=0.000;MLEAC=2;MLEAF=1.00;MQ=46.86;QD=30.69;SOR=2.093	GT:AD:DP:GQ:PL	1/1:0,20:20:60:861,60,0
X	16194012	.	C	A	1014.77	.	AC=2;AF=1.00;AN=2;DP=27;ExcessHet=3.0103;FS=0.000;MLEAC=2;MLEAF=1.00;MQ=46.24;QD=29.46;SOR=1.101	GT:AD:DP:GQ:PL	1/1:0,27:27:81:1043,81,0
X	16194337	.	A	T	942.77	.	AC=2;AF=1.00;AN=2;DP=35;ExcessHet=3.0103;FS=0.000;MLEAC=2;MLEAF=1.00;MQ=43.58;QD=26.94;SOR=1.483	GT:AD:DP:GQ:PL	1/1:0,35:35:99:971,105,0
X	16194419	.	C	G	886.77	.	AC=2;AF=1.00;AN=2;DP=35;ExcessHet=3.0103;FS=0.000;MLEAC=2;MLEAF=1.00;MQ=43.64;QD=25.34;SOR=0.749	GT:AD:DP:GQ:PL	1/1:0,35:35:99:915,104,0
X	16194455	.	C	A	806.77	.	AC=2;AF=1.00;AN=2;DP=30;ExcessHet=3.0103;FS=0.000;MLEAC=2;MLEAF=1.00;MQ=43.78;QD=26.89;SOR=1.143	GT:AD:DP:GQ:PL	1/1:0,30:30:90:835,90,0
X	16194543	.	A	T	1011.77	.	AC=2;AF=1.00;AN=2;DP=24;ExcessHet=3.0103;FS=0.000;MLEAC=2;MLEAF=1.00;MQ=43.59;QD=26.96;SOR=1.802	GT:AD:DP:GQ:PL	1/1:0,24:24:75:1040,75,0
X	16194547	.	C	CTTT	1080.73	.	AC=2;AF=1.00;AN=2;DP=23;ExcessHet=3.0103;FS=0.000;MLEAC=2;MLEAF=1.00;MQ=43.57;QD=26.14;SOR=2.400	GT:AD:DP:GQ:PL	1/1:0,23:23:81:1118,81,0
X	16194553	.	C	T	1084.77	.	AC=2;AF=1.00;AN=2;DP=25;ExcessHet=3.0103;FS=0.000;MLEAC=2;MLEAF=1.00;MQ=43.33;QD=30.90;SOR=3.014	GT:AD:DP:GQ:PL	1/1:0,25:25:81:1113,81,0
X	16194986	.	A	C	754.77	.	AC=2;AF=1.00;AN=2;DP=28;ExcessHet=3.0103;FS=0.000;MLEAC=2;MLEAF=1.00;MQ=43.67;QD=26.96;SOR=1.179	GT:AD:DP:GQ:PL	1/1:0,28:28:84:783,84,0
X	16195052	.	C	G	769.77	.	AC=2;AF=1.00;AN=2;DP=29;ExcessHet=3.0103;FS=0.000;MLEAC=2;MLEAF=1.00;MQ=43.83;QD=26.54;SOR=1.255	GT:AD:DP:GQ:PL	1/1:0,29:29:87:798,87,0
X	16195199	.	A	ATT	723.73	.	AC=2;AF=1.00;AN=2;BaseQRankSum=-0.147;ClippingRankSum=0.000;DP=31;ExcessHet=3.0103;FS=0.000;MLEAC=2;MLEAF=1.00;MQ=43.27;MQRankSum=-0.251;QD=27.84;ReadPosRankSum=0.289;SOR=0.340	GT:AD:DP:GQ:PL	1/1:1,25:26:60:761,60,0
X	16195825	.	A	ATATATGTATG	788.73	.	AC=2;AF=1.00;AN=2;DP=18;ExcessHet=3.0103;FS=0.000;MLEAC=2;MLEAF=1.00;MQ=43.78;QD=32.19;SOR=1.739	GT:AD:DP:GQ:PL	1/1:0,17:17:57:826,57,0
X	16195887	.	C	T	1051.77	.	AC=2;AF=1.00;AN=2;DP=24;ExcessHet=3.0103;FS=0.000;MLEAC=2;MLEAF=1.00;MQ=43.75;QD=32.10;SOR=0.693	GT:AD:DP:GQ:PL	1/1:0,24:24:72:1080,72,0
X	16195888	.	G	A	1051.77	.	AC=2;AF=1.00;AN=2;DP=24;ExcessHet=3.0103;FS=0.000;MLEAC=2;MLEAF=1.00;MQ=43.75;QD=31.45;SOR=0.693	GT:AD:DP:GQ:PL	1/1:0,24:24:72:1080,72,0
X	16195916	.	A	C	482.77	.	AC=2;AF=1.00;AN=2;DP=19;ExcessHet=3.0103;FS=0.000;MLEAC=2;MLEAF=1.00;MQ=43.69;QD=25.41;SOR=1.022	GT:AD:DP:GQ:PL	1/1:0,19:19:57:511,57,0
X	16195987	.	T	A	714.77	.	AC=2;AF=1.00;AN=2;DP=27;ExcessHet=3.0103;FS=0.000;MLEAC=2;MLEAF=1.00;MQ=43.78;QD=26.47;SOR=1.302	GT:AD:DP:GQ:PL	1/1:0,27:27:81:743,81,0
X	16196063	.	T	TC	660.73	.	AC=2;AF=1.00;AN=2;DP=23;ExcessHet=3.0103;FS=0.000;MLEAC=2;MLEAF=1.00;MQ=43.91;QD=28.73;SOR=0.963	GT:AD:DP:GQ:PL	1/1:0,23:23:69:698,69,0
X	16196092	.	A	G	491.77	.	AC=2;AF=1.00;AN=2;DP=21;ExcessHet=3.0103;FS=0.000;MLEAC=2;MLEAF=1.00;MQ=43.91;QD=23.42;SOR=0.784	GT:AD:DP:GQ:PL	1/1:0,21:21:62:520,62,0
X	16196174	.	GA	G	456.73	.	AC=2;AF=1.00;AN=2;DP=23;ExcessHet=3.0103;FS=0.000;MLEAC=2;MLEAF=1.00;MQ=44.00;QD=19.86;SOR=1.708	GT:AD:DP:GQ:PL	1/1:0,23:23:68:494,68,0
X	16196220	.	CA	C	939.73	.	AC=2;AF=1.00;AN=2;DP=29;ExcessHet=3.0103;FS=0.000;MLEAC=2;MLEAF=1.00;MQ=44.00;QD=32.40;SOR=1.942	GT:AD:DP:GQ:PL	1/1:0,29:29:87:977,87,0
X	16196326	.	GC	G	1329.73	.	AC=2;AF=1.00;AN=2;DP=32;ExcessHet=3.0103;FS=0.000;MLEAC=2;MLEAF=1.00;MQ=44.00;QD=25.96;SOR=0.892	GT:AD:DP:GQ:PL	1/1:0,31:31:93:1367,93,0
X	16196338	.	AAGGTG	A	1222.73	.	AC=2;AF=1.00;AN=2;DP=28;ExcessHet=3.0103;FS=0.000;MLEAC=2;MLEAF=1.00;MQ=44.00;QD=27.65;SOR=0.997	GT:AD:DP:GQ:PL	1/1:0,28:28:84:1260,84,0
X	16196349	.	G	GT	1217.73	.	AC=2;AF=1.00;AN=2;DP=27;ExcessHet=3.0103;FS=0.000;MLEAC=2;MLEAF=1.00;MQ=44.00;QD=29.98;SOR=0.922	GT:AD:DP:GQ:PL	1/1:0,27:27:84:1255,84,0
X	16196350	.	G	C	1226.77	.	AC=2;AF=1.00;AN=2;DP=25;ExcessHet=3.0103;FS=0.000;MLEAC=2;MLEAF=1.00;MQ=44.00;QD=29.22;SOR=0.941	GT:AD:DP:GQ:PL	1/1:0,25:25:84:1255,84,0
X	16196356	.	T	TG	1228.73	.	AC=2;AF=1.00;AN=2;DP=27;ExcessHet=3.0103;FS=0.000;MLEAC=2;MLEAF=1.00;MQ=44.00;QD=33.71;SOR=0.922	GT:AD:DP:GQ:PL	1/1:0,27:27:87:1266,87,0
X	16196845	.	CG	C	844.73	.	AC=2;AF=1.00;AN=2;DP=32;ExcessHet=3.0103;FS=0.000;MLEAC=2;MLEAF=1.00;MQ=44.00;QD=26.40;SOR=0.957	GT:AD:DP:GQ:PL	1/1:0,32:32:96:882,96,0
X	16196912	.	T	C	968.77	.	AC=2;AF=1.00;AN=2;BaseQRankSum=1.832;ClippingRankSum=0.000;DP=38;ExcessHet=3.0103;FS=0.000;MLEAC=2;MLEAF=1.00;MQ=44.00;MQRankSum=0.000;QD=25.49;ReadPosRankSum=1.371;SOR=0.416	GT:AD:DP:GQ:PL	1/1:1,37:38:99:997,104,0
X	16197228	.	C	A	1487.77	.	AC=2;AF=1.00;AN=2;DP=34;ExcessHet=3.0103;FS=0.000;MLEAC=2;MLEAF=1.00;MQ=43.77;QD=33.81;SOR=0.693	GT:AD:DP:GQ:PL	1/1:0,34:34:99:1516,102,0
X	16197233	.	G	A	1484.77	.	AC=2;AF=1.00;AN=2;DP=33;ExcessHet=3.0103;FS=0.000;MLEAC=2;MLEAF=1.00;MQ=43.76;QD=30.06;SOR=0.752	GT:AD:DP:GQ:PL	1/1:0,33:33:99:1513,102,0
X	16197239	.	G	T	1502.77	.	AC=2;AF=1.00;AN=2;DP=35;ExcessHet=3.0103;FS=0.000;MLEAC=2;MLEAF=1.00;MQ=43.78;QD=27.91;SOR=0.749	GT:AD:DP:GQ:PL	1/1:0,35:35:99:1531,105,0
X	16197252	.	T	A	597.77	.	AC=2;AF=1.00;AN=2;BaseQRankSum=1.883;ClippingRankSum=0.000;DP=36;ExcessHet=3.0103;FS=0.000;MLEAC=2;MLEAF=1.00;MQ=44.09;MQRankSum=3.518;QD=18.68;ReadPosRankSum=1.363;SOR=0.693	GT:AD:DP:GQ:PL	1/1:2,30:32:51:626,51,0
X	16197253	.	C	A	597.77	.	AC=2;AF=1.00;AN=2;BaseQRankSum=1.906;ClippingRankSum=0.000;DP=36;ExcessHet=3.0103;FS=0.000;MLEAC=2;MLEAF=1.00;MQ=44.09;MQRankSum=3.518;QD=18.68;ReadPosRankSum=1.285;SOR=0.693	GT:AD:DP:GQ:PL	1/1:2,30:32:51:626,51,0
X	16197256	.	C	CAAA	1538.73	.	AC=2;AF=1.00;AN=2;DP=36;ExcessHet=3.0103;FS=0.000;MLEAC=2;MLEAF=1.00;MQ=44.09;QD=33.68;SOR=0.693	GT:AD:DP:GQ:PL	1/1:0,36:36:99:1576,108,0
X	16197260	.	T	A	1546.77	.	AC=2;AF=1.00;AN=2;DP=33;ExcessHet=3.0103;FS=0.000;MLEAC=2;MLEAF=1.00;MQ=44.16;QD=29.79;SOR=0.752	GT:AD:DP:GQ:PL	1/1:0,33:33:99:1575,105,0
X	16197316	.	G	T	713.77	.	AC=2;AF=1.00;AN=2;DP=27;ExcessHet=3.0103;FS=0.000;MLEAC=2;MLEAF=1.00;MQ=44.27;QD=26.44;SOR=1.101	GT:AD:DP:GQ:PL	1/1:0,27:27:81:742,81,0
X	16197357	.	G	T	791.77	.	AC=2;AF=1.00;AN=2;BaseQRankSum=1.832;ClippingRankSum=0.000;DP=31;ExcessHet=3.0103;FS=4.122;MLEAC=2;MLEAF=1.00;MQ=44.23;MQRankSum=0.000;QD=25.54;ReadPosRankSum=1.454;SOR=1.108	GT:AD:DP:GQ:PL	1/1:1,30:31:83:820,83,0
X	16197368	.	T	C	894.77	.	AC=2;AF=1.00;AN=2;DP=34;ExcessHet=3.0103;FS=0.000;MLEAC=2;MLEAF=1.00;MQ=44.21;QD=26.32;SOR=1.085	GT:AD:DP:GQ:PL	1/1:0,34:34:99:923,101,0
X	16197620	.	G	A	684.77	.	AC=2;AF=1.00;AN=2;DP=25;ExcessHet=3.0103;FS=0.000;MLEAC=2;MLEAF=1.00;MQ=43.92;QD=27.39;SOR=1.136	GT:AD:DP:GQ:PL	1/1:0,25:25:75:713,75,0
X	16197780	.	C	T	986.77	.	AC=2;AF=1.00;AN=2;DP=38;ExcessHet=3.0103;FS=0.000;MLEAC=2;MLEAF=1.00;MQ=43.95;QD=26.67;SOR=1.270	GT:AD:DP:GQ:PL	1/1:0,37:37:99:1015,111,0
X	16199400	.	G	A	1022.77	.	AC=2;AF=1.00;AN=2;DP=24;ExcessHet=3.0103;FS=0.000;MLEAC=2;MLEAF=1.00;MQ=43.92;QD=32.44;SOR=1.708	GT:AD:DP:GQ:PL	1/1:0,23:23:72:1051,72,0
X	16199421	.	C	CG	1130.73	.	AC=2;AF=1.00;AN=2;DP=27;ExcessHet=3.0103;FS=0.000;MLEAC=2;MLEAF=1.00;MQ=43.93;QD=31.07;SOR=1.445	GT:AD:DP:GQ:PL	1/1:0,26:26:81:1168,81,0
X	16199464	.	G	GA	439.73	.	AC=2;AF=1.00;AN=2;DP=23;ExcessHet=3.0103;FS=0.000;MLEAC=2;MLEAF=1.00;MQ=43.91;QD=19.99;SOR=1.085	GT:AD:DP:GQ:PL	1/1:0,22:22:66:477,66,0
X	16199503	.	A	AC	1197.73	.	AC=2;AF=1.00;AN=2;DP=30;ExcessHet=3.0103;FS=0.000;MLEAC=2;MLEAF=1.00;MQ=43.93;QD=26.40;SOR=0.693	GT:AD:DP:GQ:PL	1/1:0,28:28:84:1235,84,0
X	16199510	.	C	A	1229.77	.	AC=2;AF=1.00;AN=2;DP=31;ExcessHet=3.0103;FS=0.000;MLEAC=2;MLEAF=1.00;MQ=43.94;QD=35.17;SOR=0.760	GT:AD:DP:GQ:PL	1/1:0,29:29:87:1258,87,0
X	16199616	.	A	G	892.77	.	AC=2;AF=1.00;AN=2;DP=34;ExcessHet=3.0103;FS=0.000;MLEAC=2;MLEAF=1.00;MQ=44.00;QD=26.26;SOR=0.811	GT:AD:DP:GQ:PL	1/1:0,34:34:99:921,102,0
X	16199907	.	C	T	1480.77	.	AC=2;AF=1.00;AN=2;DP=35;ExcessHet=3.0103;FS=0.000;MLEAC=2;MLEAF=1.00;MQ=44.00;QD=34.13;SOR=1.148	GT:AD:DP:GQ:PL	1/1:0,35:35:99:1509,105,0
X	16199910	.	C	A	1480.77	.	AC=2;AF=1.00;AN=2;DP=33;ExcessHet=3.0103;FS=0.000;MLEAC=2;MLEAF=1.00;MQ=44.00;QD=29.04;SOR=1.022	GT:AD:DP:GQ:PL	1/1:0,33:33:99:1509,105,0
X	16199962	.	T	A	1309.77	.	AC=2;AF=1.00;AN=2;DP=31;ExcessHet=3.0103;FS=0.000;MLEAC=2;MLEAF=1.00;MQ=44.00;QD=33.63;SOR=1.044	GT:AD:DP:GQ:PL	1/1:0,31:31:93:1338,93,0
X	16199968	.	C	T	1309.77	.	AC=2;AF=1.00;AN=2;DP=31;ExcessHet=3.0103;FS=0.000;MLEAC=2;MLEAF=1.00;MQ=44.00;QD=31.16;SOR=1.044	GT:AD:DP:GQ:PL	1/1:0,31:31:93:1338,93,0
X	16200034	.	A	C	704.77	.	AC=2;AF=1.00;AN=2;DP=25;ExcessHet=3.0103;FS=0.000;MLEAC=2;MLEAF=1.00;MQ=43.92;QD=28.19;SOR=1.358	GT:AD:DP:GQ:PL	1/1:0,25:25:75:733,75,0
X	16200118	.	A	G	705.77	.	AC=2;AF=1.00;AN=2;DP=28;ExcessHet=3.0103;FS=0.000;MLEAC=2;MLEAF=1.00;MQ=43.69;QD=26.14;SOR=1.302	GT:AD:DP:GQ:PL	1/1:0,27:27:81:734,81,0
X	16200374	.	C	T	602.77	.	AC=2;AF=1.00;AN=2;DP=16;ExcessHet=3.0103;FS=0.000;MLEAC=2;MLEAF=1.00;MQ=44.51;QD=32.38;SOR=1.112	GT:AD:DP:GQ:PL	1/1:0,15:15:45:631,45,0
X	16200387	.	C	T	756.77	.	AC=2;AF=1.00;AN=2;DP=17;ExcessHet=3.0103;FS=0.000;MLEAC=2;MLEAF=1.00;MQ=44.31;QD=33.18;SOR=0.941	GT:AD:DP:GQ:PL	1/1:0,16:16:54:785,54,0
X	16200412	.	G	A	871.77	.	AC=2;AF=1.00;AN=2;DP=17;ExcessHet=3.0103;FS=0.000;MLEAC=2;MLEAF=1.00;MQ=46.29;QD=26.81;SOR=1.739	GT:AD:DP:GQ:PL	1/1:0,17:17:60:900,60,0
X	16200427	.	A	G	702.77	.	AC=2;AF=1.00;AN=2;DP=17;ExcessHet=3.0103;FS=0.000;MLEAC=2;MLEAF=1.00;MQ=45.66;QD=28.96;SOR=1.739	GT:AD:DP:GQ:PL	1/1:0,17:17:54:731,54,0
X	16200633	.	A	G	1156.77	.	AC=2;AF=1.00;AN=2;DP=42;ExcessHet=3.0103;FS=0.000;MLEAC=2;MLEAF=1.00;MQ=43.42;QD=27.54;SOR=1.556	GT:AD:DP:GQ:PL	1/1:0,42:42:99:1185,126,0
X	16201079	.	A	G	691.77	.	AC=2;AF=1.00;AN=2;DP=26;ExcessHet=3.0103;FS=0.000;MLEAC=2;MLEAF=1.00;MQ=44.00;QD=26.61;SOR=1.445	GT:AD:DP:GQ:PL	1/1:0,26:26:78:720,78,0
X	16201112	.	G	T	1126.77	.	AC=2;AF=1.00;AN=2;DP=25;ExcessHet=3.0103;FS=0.000;MLEAC=2;MLEAF=1.00;MQ=44.00;QD=24.34;SOR=2.215	GT:AD:DP:GQ:PL	1/1:0,25:25:78:1155,78,0
X	16201114	.	A	T	1126.77	.	AC=2;AF=1.00;AN=2;DP=26;ExcessHet=3.0103;FS=0.000;MLEAC=2;MLEAF=1.00;MQ=44.00;QD=31.44;SOR=1.981	GT:AD:DP:GQ:PL	1/1:0,26:26:78:1155,78,0
X	16201184	.	TA	T	315.84	.	AC=2;AF=1.00;AN=2;BaseQRankSum=1.451;ClippingRankSum=0.000;DP=26;ExcessHet=3.0103;FS=2.696;MLEAC=2;MLEAF=1.00;MQ=43.82;MQRankSum=-0.258;QD=13.73;ReadPosRankSum=1.006;SOR=1.255	GT:AD:DP:GQ:PL	1/1:3,20:23:16:353,16,0
X	16201635	.	C	CA	114.75	.	AC=2;AF=1.00;AN=2;BaseQRankSum=-0.126;ClippingRankSum=0.000;DP=24;ExcessHet=3.0103;FS=0.000;MLEAC=2;MLEAF=1.00;MQ=42.89;MQRankSum=-0.253;QD=11.48;ReadPosRankSum=-1.036;SOR=0.569	GT:AD:DP:GQ:PL	1/1:1,9:10:23:152,23,0
X	16202437	.	GCA	G	350.73	.	AC=2;AF=1.00;AN=2;DP=17;ExcessHet=3.0103;FS=0.000;MLEAC=2;MLEAF=1.00;MQ=43.88;QD=26.98;SOR=1.609	GT:AD:DP:GQ:PL	1/1:0,13:13:39:388,39,0
X	16202778	.	T	C	1541.77	.	AC=2;AF=1.00;AN=2;DP=33;ExcessHet=3.0103;FS=0.000;MLEAC=2;MLEAF=1.00;MQ=43.82;QD=27.29;SOR=0.752	GT:AD:DP:GQ:PL	1/1:0,33:33:99:1570,105,0
X	16202783	.	G	T	1569.77	.	AC=2;AF=1.00;AN=2;DP=35;ExcessHet=3.0103;FS=0.000;MLEAC=2;MLEAF=1.00;MQ=43.83;QD=33.21;SOR=0.869	GT:AD:DP:GQ:PL	1/1:0,35:35:99:1598,108,0
X	16202793	.	A	T	1655.77	.	AC=2;AF=1.00;AN=2;DP=39;ExcessHet=3.0103;FS=0.000;MLEAC=2;MLEAF=1.00;MQ=43.77;QD=34.14;SOR=0.968	GT:AD:DP:GQ:PL	1/1:0,39:39:99:1684,117,0
X	16202815	.	AT	A	1798.73	.	AC=2;AF=1.00;AN=2;DP=41;ExcessHet=3.0103;FS=0.000;MLEAC=2;MLEAF=1.00;MQ=43.79;QD=28.25;SOR=1.206	GT:AD:DP:GQ:PL	1/1:0,41:41:99:1836,123,0
X	16202817	.	T	C	1807.77	.	AC=2;AF=1.00;AN=2;DP=41;ExcessHet=3.0103;FS=0.000;MLEAC=2;MLEAF=1.00;MQ=43.79;QD=36.26;SOR=1.206	GT:AD:DP:GQ:PL	1/1:0,41:41:99:1836,123,0
X	16202880	.	A	T	971.77	.	AC=2;AF=1.00;AN=2;DP=37;ExcessHet=3.0103;FS=0.000;MLEAC=2;MLEAF=1.00;MQ=43.68;QD=26.26;SOR=1.432	GT:AD:DP:GQ:PL	1/1:0,37:37:99:1000,111,0
X	16202908	.	C	T	951.77	.	AC=2;AF=1.00;AN=2;DP=36;ExcessHet=3.0103;FS=0.000;MLEAC=2;MLEAF=1.00;MQ=43.78;QD=27.19;SOR=1.483	GT:AD:DP:GQ:PL	1/1:0,35:35:99:980,105,0
X	16202988	.	C	T	1443.77	.	AC=2;AF=1.00;AN=2;DP=34;ExcessHet=3.0103;FS=0.000;MLEAC=2;MLEAF=1.00;MQ=43.86;QD=31.16;SOR=1.022	GT:AD:DP:GQ:PL	1/1:0,33:33:99:1472,99,0
X	16202991	.	CT	C	1402.73	.	AC=2;AF=1.00;AN=2;DP=33;ExcessHet=3.0103;FS=0.000;MLEAC=2;MLEAF=1.00;MQ=43.85;QD=31.09;SOR=1.112	GT:AD:DP:GQ:PL	1/1:0,32:32:96:1440,96,0
X	16203120	.	C	A	106.56	.	AC=1;AF=0.500;AN=2;BaseQRankSum=2.822;ClippingRankSum=0.000;DP=19;ExcessHet=3.0103;FS=0.000;MLEAC=1;MLEAF=0.500;MQ=43.45;MQRankSum=-0.672;QD=8.20;ReadPosRankSum=-0.810;SOR=0.627	GT:AD:DP:GQ:PL	0/1:3,10:13:7:134,0,7
X	16203202	.	G	A	820.77	.	AC=2;AF=1.00;AN=2;DP=30;ExcessHet=3.0103;FS=0.000;MLEAC=2;MLEAF=1.00;MQ=43.87;QD=27.36;SOR=0.976	GT:AD:DP:GQ:PL	1/1:0,30:30:90:849,90,0
X	16203300	.	T	G	1051.77	.	AC=2;AF=1.00;AN=2;DP=41;ExcessHet=3.0103;FS=0.000;MLEAC=2;MLEAF=1.00;MQ=44.00;QD=25.65;SOR=0.954	GT:AD:DP:GQ:PL	1/1:0,41:41:99:1080,122,0
X	16203351	.	A	G	938.77	.	AC=2;AF=1.00;AN=2;DP=37;ExcessHet=3.0103;FS=0.000;MLEAC=2;MLEAF=1.00;MQ=44.00;QD=26.08;SOR=0.693	GT:AD:DP:GQ:PL	1/1:0,36:36:99:967,108,0
X	16203367	.	T	C	1003.77	.	AC=2;AF=1.00;AN=2;DP=39;ExcessHet=3.0103;FS=0.000;MLEAC=2;MLEAF=1.00;MQ=44.00;QD=25.74;SOR=0.968	GT:AD:DP:GQ:PL	1/1:0,39:39:99:1032,116,0
X	16203629	.	GA	G	814.73	.	AC=2;AF=1.00;AN=2;DP=41;ExcessHet=3.0103;FS=0.000;MLEAC=2;MLEAF=1.00;MQ=43.77;QD=21.44;SOR=1.040	GT:AD:DP:GQ:PL	1/1:0,38:38:99:852,113,0
X	16203836	.	CT	C	763.73	.	AC=2;AF=1.00;AN=2;DP=41;ExcessHet=3.0103;FS=0.000;MLEAC=2;MLEAF=1.00;MQ=43.45;QD=20.64;SOR=0.746	GT:AD:DP:GQ:PL	1/1:0,37:37:99:801,110,0
X	16203950	.	A	T	1858.77	.	AC=2;AF=1.00;AN=2;DP=43;ExcessHet=3.0103;FS=0.000;MLEAC=2;MLEAF=1.00;MQ=43.59;QD=30.93;SOR=0.941	GT:AD:DP:GQ:PL	1/1:0,43:43:99:1887,132,0
X	16203974	.	G	A	1817.77	.	AC=2;AF=1.00;AN=2;DP=43;ExcessHet=3.0103;FS=0.000;MLEAC=2;MLEAF=1.00;MQ=43.50;QD=32.62;SOR=0.941	GT:AD:DP:GQ:PL	1/1:0,43:43:99:1846,129,0
X	16204128	.	G	GT	1132.73	.	AC=2;AF=1.00;AN=2;DP=26;ExcessHet=3.0103;FS=0.000;MLEAC=2;MLEAF=1.00;MQ=42.69;QD=30.08;SOR=1.220	GT:AD:DP:GQ:PL	1/1:0,26:26:78:1170,78,0
X	16204129	.	C	T	1141.77	.	AC=2;AF=1.00;AN=2;DP=26;ExcessHet=3.0103;FS=0.000;MLEAC=2;MLEAF=1.00;MQ=42.69;QD=27.79;SOR=1.220	GT:AD:DP:GQ:PL	1/1:0,26:26:78:1170,78,0
X	16204133	.	A	T	1186.77	.	AC=2;AF=1.00;AN=2;DP=27;ExcessHet=3.0103;FS=0.000;MLEAC=2;MLEAF=1.00;MQ=42.66;QD=33.11;SOR=1.302	GT:AD:DP:GQ:PL	1/1:0,27:27:81:1215,81,0
X	16204139	.	C	A	1231.77	.	AC=2;AF=1.00;AN=2;DP=28;ExcessHet=3.0103;FS=0.000;MLEAC=2;MLEAF=1.00;MQ=42.64;QD=29.97;SOR=1.382	GT:AD:DP:GQ:PL	1/1:0,28:28:84:1260,84,0
X	16204144	.	T	C	1276.77	.	AC=2;AF=1.00;AN=2;DP=27;ExcessHet=3.0103;FS=0.000;MLEAC=2;MLEAF=1.00;MQ=42.59;QD=29.69;SOR=1.528	GT:AD:DP:GQ:PL	1/1:0,27:27:87:1305,87,0
X	16204145	.	G	GA	1222.73	.	AC=2;AF=1.00;AN=2;DP=27;ExcessHet=3.0103;FS=0.000;MLEAC=2;MLEAF=1.00;MQ=42.51;QD=22.16;SOR=1.781	GT:AD:DP:GQ:PL	1/1:0,27:27:84:1260,84,0
X	16204146	.	GTT	G	1222.73	.	AC=2;AF=1.00;AN=2;DP=25;ExcessHet=3.0103;FS=0.000;MLEAC=2;MLEAF=1.00;MQ=42.47;QD=30.07;SOR=1.893	GT:AD:DP:GQ:PL	1/1:0,25:25:84:1260,84,0
X	16204176	.	C	A	651.77	.	AC=2;AF=1.00;AN=2;DP=25;ExcessHet=3.0103;FS=0.000;MLEAC=2;MLEAF=1.00;MQ=42.39;QD=26.07;SOR=2.215	GT:AD:DP:GQ:PL	1/1:0,25:25:75:680,75,0
X	16204221	.	T	A	654.77	.	AC=2;AF=1.00;AN=2;DP=25;ExcessHet=3.0103;FS=0.000;MLEAC=2;MLEAF=1.00;MQ=40.63;QD=26.19;SOR=1.136	GT:AD:DP:GQ:PL	1/1:0,25:25:75:683,75,0
X	16204235	.	C	T	1141.77	.	AC=2;AF=1.00;AN=2;DP=26;ExcessHet=3.0103;FS=0.000;MLEAC=2;MLEAF=1.00;MQ=40.56;QD=31.58;SOR=0.846	GT:AD:DP:GQ:PL	1/1:0,26:26:78:1170,78,0
X	16204237	.	G	T	1141.77	.	AC=2;AF=1.00;AN=2;DP=26;ExcessHet=3.0103;FS=0.000;MLEAC=2;MLEAF=1.00;MQ=40.56;QD=34.67;SOR=0.846	GT:AD:DP:GQ:PL	1/1:0,26:26:78:1170,78,0
X	16204238	.	G	A	1141.77	.	AC=2;AF=1.00;AN=2;DP=26;ExcessHet=3.0103;FS=0.000;MLEAC=2;MLEAF=1.00;MQ=40.56;QD=24.41;SOR=0.846	GT:AD:DP:GQ:PL	1/1:0,26:26:78:1170,78,0
X	16204243	.	G	T	1141.77	.	AC=2;AF=1.00;AN=2;DP=26;ExcessHet=3.0103;FS=0.000;MLEAC=2;MLEAF=1.00;MQ=40.56;QD=30.25;SOR=0.846	GT:AD:DP:GQ:PL	1/1:0,26:26:78:1170,78,0
X	16204261	.	G	A	1034.77	.	AC=2;AF=1.00;AN=2;DP=25;ExcessHet=3.0103;FS=0.000;MLEAC=2;MLEAF=1.00;MQ=40.55;QD=31.45;SOR=0.941	GT:AD:DP:GQ:PL	1/1:0,25:25:75:1063,75,0
X	16204268	.	G	A	898.77	.	AC=2;AF=1.00;AN=2;DP=20;ExcessHet=3.0103;FS=0.000;MLEAC=2;MLEAF=1.00;MQ=40.46;QD=28.03;SOR=0.693	GT:AD:DP:GQ:PL	1/1:0,20:20:63:927,63,0
X	16204284	.	C	A	1051.77	.	AC=2;AF=1.00;AN=2;DP=24;ExcessHet=3.0103;FS=0.000;MLEAC=2;MLEAF=1.00;MQ=40.99;QD=31.22;SOR=1.051	GT:AD:DP:GQ:PL	1/1:0,24:24:72:1080,72,0
X	16204288	.	A	AT	1042.73	.	AC=2;AF=1.00;AN=2;DP=24;ExcessHet=3.0103;FS=0.000;MLEAC=2;MLEAF=1.00;MQ=40.99;QD=33.88;SOR=1.051	GT:AD:DP:GQ:PL	1/1:0,24:24:72:1080,72,0
X	16204289	.	A	T	1096.77	.	AC=2;AF=1.00;AN=2;DP=24;ExcessHet=3.0103;FS=0.000;MLEAC=2;MLEAF=1.00;MQ=40.99;QD=26.11;SOR=1.051	GT:AD:DP:GQ:PL	1/1:0,24:24:75:1125,75,0
X	16204292	.	A	T	1150.77	.	AC=2;AF=1.00;AN=2;DP=25;ExcessHet=3.0103;FS=0.000;MLEAC=2;MLEAF=1.00;MQ=41.11;QD=28.43;SOR=1.136	GT:AD:DP:GQ:PL	1/1:0,25:25:81:1179,81,0
X	16204298	.	A	C	1105.77	.	AC=2;AF=1.00;AN=2;DP=26;ExcessHet=3.0103;FS=0.000;MLEAC=2;MLEAF=1.00;MQ=41.23;QD=28.59;SOR=1.220	GT:AD:DP:GQ:PL	1/1:0,26:26:78:1134,78,0
X	16204315	.	T	A	720.77	.	AC=2;AF=1.00;AN=2;DP=27;ExcessHet=3.0103;FS=0.000;MLEAC=2;MLEAF=1.00;MQ=41.41;QD=26.70;SOR=1.302	GT:AD:DP:GQ:PL	1/1:0,27:27:81:749,81,0
X	16204569	.	GT	G	788.73	.	AC=2;AF=1.00;AN=2;DP=17;ExcessHet=3.0103;FS=0.000;MLEAC=2;MLEAF=1.00;MQ=41.29;QD=32.88;SOR=1.061	GT:AD:DP:GQ:PL	1/1:0,17:17:60:826,60,0
X	16204581	.	GTT	G	780.73	.	AC=2;AF=1.00;AN=2;DP=22;ExcessHet=3.0103;FS=0.000;MLEAC=2;MLEAF=1.00;MQ=41.65;QD=35.00;SOR=0.793	GT:AD:DP:GQ:PL	1/1:0,21:21:63:818,63,0
X	16205227	.	G	T	1020.77	.	AC=2;AF=1.00;AN=2;DP=38;ExcessHet=3.0103;FS=0.000;MLEAC=2;MLEAF=1.00;MQ=43.85;QD=26.86;SOR=0.798	GT:AD:DP:GQ:PL	1/1:0,38:38:99:1049,114,0
X	16205293	.	A	G	892.77	.	AC=2;AF=1.00;AN=2;DP=33;ExcessHet=3.0103;FS=0.000;MLEAC=2;MLEAF=1.00;MQ=43.33;QD=27.05;SOR=0.752	GT:AD:DP:GQ:PL	1/1:0,33:33:99:921,99,0
X	16205305	.	G	A	806.77	.	AC=2;AF=1.00;AN=2;DP=31;ExcessHet=3.0103;FS=0.000;MLEAC=2;MLEAF=1.00;MQ=43.53;QD=26.02;SOR=0.756	GT:AD:DP:GQ:PL	1/1:0,31:31:93:835,93,0
X	16205319	.	G	C	810.77	.	AC=2;AF=1.00;AN=2;DP=31;ExcessHet=3.0103;FS=0.000;MLEAC=2;MLEAF=1.00;MQ=43.46;QD=26.15;SOR=0.756	GT:AD:DP:GQ:PL	1/1:0,31:31:93:839,93,0
X	16205336	.	AG	A	403.79	.	AC=1;AF=0.500;AN=2;BaseQRankSum=2.609;ClippingRankSum=0.000;DP=31;ExcessHet=3.0103;FS=1.922;MLEAC=1;MLEAF=0.500;MQ=43.33;MQRankSum=0.304;QD=13.46;ReadPosRankSum=1.476;SOR=0.754	GT:AD:DP:GQ:PL	0/1:5,25:30:19:441,0,19
X	16205368	.	A	T	810.77	.	AC=2;AF=1.00;AN=2;DP=30;ExcessHet=3.0103;FS=0.000;MLEAC=2;MLEAF=1.00;MQ=43.44;QD=27.03;SOR=0.976	GT:AD:DP:GQ:PL	1/1:0,30:30:90:839,90,0
X	16205385	.	T	C	1186.77	.	AC=2;AF=1.00;AN=2;DP=27;ExcessHet=3.0103;FS=0.000;MLEAC=2;MLEAF=1.00;MQ=43.38;QD=31.32;SOR=1.101	GT:AD:DP:GQ:PL	1/1:0,27:27:81:1215,81,0
X	16205386	.	G	A	1186.77	.	AC=2;AF=1.00;AN=2;DP=27;ExcessHet=3.0103;FS=0.000;MLEAC=2;MLEAF=1.00;MQ=43.38;QD=31.90;SOR=1.101	GT:AD:DP:GQ:PL	1/1:0,27:27:81:1215,81,0
X	16205391	.	C	A	1186.77	.	AC=2;AF=1.00;AN=2;DP=27;ExcessHet=3.0103;FS=0.000;MLEAC=2;MLEAF=1.00;MQ=43.38;QD=29.93;SOR=1.101	GT:AD:DP:GQ:PL	1/1:0,27:27:81:1215,81,0
X	16205393	.	T	A	1186.77	.	AC=2;AF=1.00;AN=2;DP=27;ExcessHet=3.0103;FS=0.000;MLEAC=2;MLEAF=1.00;MQ=43.38;QD=28.27;SOR=1.101	GT:AD:DP:GQ:PL	1/1:0,27:27:81:1215,81,0
X	16205418	.	T	C	660.77	.	AC=2;AF=1.00;AN=2;DP=25;ExcessHet=3.0103;FS=0.000;MLEAC=2;MLEAF=1.00;MQ=43.57;QD=26.43;SOR=1.136	GT:AD:DP:GQ:PL	1/1:0,25:25:75:689,75,0
X	16205461	.	C	T	835.77	.	AC=2;AF=1.00;AN=2;DP=31;ExcessHet=3.0103;FS=0.000;MLEAC=2;MLEAF=1.00;MQ=43.19;QD=26.96;SOR=1.214	GT:AD:DP:GQ:PL	1/1:0,31:31:93:864,93,0
X	16205572	.	T	TGCTCCTGCTCCTGCTCCA	1014.73	.	AC=2;AF=1.00;AN=2;DP=25;ExcessHet=3.0103;FS=0.000;MLEAC=2;MLEAF=1.00;MQ=40.74;QD=32.55;SOR=0.941	GT:AD:DP:GQ:PL	1/1:0,25:25:75:1052,75,0
X	16205587	.	C	A	806.77	.	AC=2;AF=1.00;AN=2;DP=17;ExcessHet=3.0103;FS=0.000;MLEAC=2;MLEAF=1.00;MQ=40.22;QD=32.11;SOR=1.061	GT:AD:DP:GQ:PL	1/1:0,17:17:57:835,57,0
X	16205616	.	C	G	424.77	.	AC=2;AF=1.00;AN=2;DP=17;ExcessHet=3.0103;FS=0.000;MLEAC=2;MLEAF=1.00;MQ=40.34;QD=24.99;SOR=0.804	GT:AD:DP:GQ:PL	1/1:0,17:17:51:453,51,0
X	16205695	.	C	CA	175.86	.	AC=2;AF=1.00;AN=2;BaseQRankSum=-1.429;ClippingRankSum=0.000;DP=15;ExcessHet=3.0103;FS=0.000;MLEAC=2;MLEAF=1.00;MQ=43.54;MQRankSum=-0.636;QD=12.56;ReadPosRankSum=-0.091;SOR=1.022	GT:AD:DP:GQ:PL	1/1:2,12:14:2:211,2,0
X	16205861	.	TGTGGAGCTG	T	1060.73	.	AC=2;AF=1.00;AN=2;DP=28;ExcessHet=3.0103;FS=0.000;MLEAC=2;MLEAF=1.00;MQ=41.77;QD=30.37;SOR=0.941	GT:AD:DP:GQ:PL	1/1:0,25:25:76:1098,76,0
X	16205982	.	AGTGGTGCT	A	818.73	.	AC=2;AF=1.00;AN=2;DP=23;ExcessHet=3.0103;FS=0.000;MLEAC=2;MLEAF=1.00;MQ=41.81;QD=23.00;SOR=0.793	GT:AD:DP:GQ:PL	1/1:0,19:19:58:856,58,0
X	16206492	.	TTG	T	1030.73	.	AC=2;AF=1.00;AN=2;DP=27;ExcessHet=3.0103;FS=0.000;MLEAC=2;MLEAF=1.00;MQ=44.00;QD=26.93;SOR=0.859	GT:AD:DP:GQ:PL	1/1:0,24:24:75:1068,75,0
X	16206505	.	T	C	1105.77	.	AC=2;AF=1.00;AN=2;DP=27;ExcessHet=3.0103;FS=0.000;MLEAC=2;MLEAF=1.00;MQ=44.00;QD=30.95;SOR=0.765	GT:AD:DP:GQ:PL	1/1:0,27:27:81:1134,81,0
X	16206601	.	C	A	900.77	.	AC=2;AF=1.00;AN=2;DP=33;ExcessHet=3.0103;FS=0.000;MLEAC=2;MLEAF=1.00;MQ=43.88;QD=27.30;SOR=1.352	GT:AD:DP:GQ:PL	1/1:0,33:33:99:929,99,0
X	16206664	.	C	T	917.77	.	AC=2;AF=1.00;AN=2;DP=36;ExcessHet=3.0103;FS=0.000;MLEAC=2;MLEAF=1.00;MQ=43.89;QD=25.49;SOR=1.371	GT:AD:DP:GQ:PL	1/1:0,36:36:99:946,107,0
X	16206691	.	A	G	1522.77	.	AC=2;AF=1.00;AN=2;DP=36;ExcessHet=3.0103;FS=0.000;MLEAC=2;MLEAF=1.00;MQ=43.89;QD=31.97;SOR=1.061	GT:AD:DP:GQ:PL	1/1:0,36:36:99:1551,108,0
X	16206703	.	C	T	1544.77	.	AC=2;AF=1.00;AN=2;DP=36;ExcessHet=3.0103;FS=0.000;MLEAC=2;MLEAF=1.00;MQ=43.84;QD=34.87;SOR=1.061	GT:AD:DP:GQ:PL	1/1:0,36:36:99:1573,111,0
X	16206739	.	A	T	970.77	.	AC=2;AF=1.00;AN=2;DP=36;ExcessHet=3.0103;FS=0.000;MLEAC=2;MLEAF=1.00;MQ=43.65;QD=26.97;SOR=0.927	GT:AD:DP:GQ:PL	1/1:0,36:36:99:999,108,0
X	16206767	.	C	T	1892.77	.	AC=2;AF=1.00;AN=2;DP=45;ExcessHet=3.0103;FS=0.000;MLEAC=2;MLEAF=1.00;MQ=43.61;QD=29.96;SOR=0.990	GT:AD:DP:GQ:PL	1/1:0,44:44:99:1921,132,0
X	16206776	.	A	T	1843.77	.	AC=2;AF=1.00;AN=2;DP=44;ExcessHet=3.0103;FS=0.000;MLEAC=2;MLEAF=1.00;MQ=43.60;QD=27.09;SOR=1.055	GT:AD:DP:GQ:PL	1/1:0,43:43:99:1872,129,0
X	16206805	.	T	G	1942.77	.	AC=2;AF=1.00;AN=2;DP=46;ExcessHet=3.0103;FS=0.000;MLEAC=2;MLEAF=1.00;MQ=43.53;QD=30.83;SOR=1.038	GT:AD:DP:GQ:PL	1/1:0,45:45:99:1971,135,0
X	16206824	.	T	A	1996.77	.	AC=2;AF=1.00;AN=2;DP=46;ExcessHet=3.0103;FS=0.000;MLEAC=2;MLEAF=1.00;MQ=43.53;QD=33.79;SOR=0.829	GT:AD:DP:GQ:PL	1/1:0,45:45:99:2025,135,0
X	16206825	.	A	AC	1987.73	.	AC=2;AF=1.00;AN=2;DP=46;ExcessHet=3.0103;FS=0.000;MLEAC=2;MLEAF=1.00;MQ=43.53;QD=23.23;SOR=0.829	GT:AD:DP:GQ:PL	1/1:0,45:45:99:2025,135,0
X	16206827	.	AT	A	2025.73	.	AC=2;AF=1.00;AN=2;DP=46;ExcessHet=3.0103;FS=0.000;MLEAC=2;MLEAF=1.00;MQ=43.53;QD=28.85;SOR=0.829	GT:AD:DP:GQ:PL	1/1:0,45:45:99:2063,138,0
X	16206830	.	T	TGCTA	2125.73	.	AC=2;AF=1.00;AN=2;DP=47;ExcessHet=3.0103;FS=0.000;MLEAC=2;MLEAF=1.00;MQ=43.54;QD=29.43;SOR=0.780	GT:AD:DP:GQ:PL	1/1:0,46:46:99:2163,147,0
X	16207199	.	TCTTACCATGAGCGA	T	1589.73	.	AC=1;AF=0.500;AN=2;BaseQRankSum=-0.908;ClippingRankSum=0.000;DP=40;ExcessHet=3.0103;FS=3.979;MLEAC=1;MLEAF=0.500;MQ=43.61;MQRankSum=-0.438;QD=31.25;ReadPosRankSum=-1.127;SOR=0.990	GT:AD:DP:GQ:PL	0/1:1,39:40:38:1627,0,38
X	16207709	.	A	T	1668.77	.	AC=2;AF=1.00;AN=2;DP=38;ExcessHet=3.0103;FS=0.000;MLEAC=2;MLEAF=1.00;MQ=45.50;QD=32.46;SOR=0.693	GT:AD:DP:GQ:PL	1/1:0,38:38:99:1697,114,0
X	16207710	.	G	C	1668.77	.	AC=2;AF=1.00;AN=2;DP=37;ExcessHet=3.0103;FS=0.000;MLEAC=2;MLEAF=1.00;MQ=45.54;QD=31.74;SOR=0.746	GT:AD:DP:GQ:PL	1/1:0,37:37:99:1697,114,0
X	16207717	.	C	T	1816.77	.	AC=2;AF=1.00;AN=2;DP=41;ExcessHet=3.0103;FS=0.000;MLEAC=2;MLEAF=1.00;MQ=45.35;QD=30.16;SOR=0.954	GT:AD:DP:GQ:PL	1/1:0,41:41:99:1845,123,0
X	16207730	.	GTCTGTT	G	1807.73	.	AC=2;AF=1.00;AN=2;DP=38;ExcessHet=3.0103;FS=0.000;MLEAC=2;MLEAF=1.00;MQ=45.45;QD=33.15;SOR=0.798	GT:AD:DP:GQ:PL	1/1:0,38:38:99:1845,123,0
X	16207736	.	T	TAAAGAAA	1717.73	.	AC=2;AF=1.00;AN=2;DP=38;ExcessHet=3.0103;FS=0.000;MLEAC=2;MLEAF=1.00;MQ=45.45;QD=32.92;SOR=0.798	GT:AD:DP:GQ:PL	1/1:0,38:38:99:1755,117,0
X	16208076	.	T	C	1149.77	.	AC=2;AF=1.00;AN=2;DP=28;ExcessHet=3.0103;FS=0.000;MLEAC=2;MLEAF=1.00;MQ=43.79;QD=26.15;SOR=0.836	GT:AD:DP:GQ:PL	1/1:0,28:28:84:1178,84,0
X	16208088	.	AGCTCGACT	A	1182.73	.	AC=2;AF=1.00;AN=2;DP=27;ExcessHet=3.0103;FS=0.000;MLEAC=2;MLEAF=1.00;MQ=43.78;QD=26.93;SOR=0.922	GT:AD:DP:GQ:PL	1/1:0,27:27:84:1220,84,0
X	16208185	.	ACACACACACACG	A	1165.73	.	AC=2;AF=1.00;AN=2;DP=32;ExcessHet=3.0103;FS=0.000;MLEAC=2;MLEAF=1.00;MQ=43.82;QD=31.45;SOR=1.101	GT:AD:DP:GQ:PL	1/1:0,27:27:82:1203,82,0
X	16208229	.	C	A	790.77	.	AC=2;AF=1.00;AN=2;DP=31;ExcessHet=3.0103;FS=0.000;MLEAC=2;MLEAF=1.00;MQ=43.81;QD=25.51;SOR=0.756	GT:AD:DP:GQ:PL	1/1:0,31:31:93:819,93,0
X	16208258	.	T	G	711.77	.	AC=2;AF=1.00;AN=2;DP=28;ExcessHet=3.0103;FS=0.000;MLEAC=2;MLEAF=1.00;MQ=43.86;QD=25.42;SOR=0.836	GT:AD:DP:GQ:PL	1/1:0,28:28:83:740,83,0
X	16208286	.	A	C	758.77	.	AC=2;AF=1.00;AN=2;DP=29;ExcessHet=3.0103;FS=0.000;MLEAC=2;MLEAF=1.00;MQ=43.86;QD=27.10;SOR=0.693	GT:AD:DP:GQ:PL	1/1:0,28:28:84:787,84,0
X	16209035	.	A	G	838.77	.	AC=2;AF=1.00;AN=2;DP=32;ExcessHet=3.0103;FS=0.000;MLEAC=2;MLEAF=1.00;MQ=43.64;QD=26.21;SOR=1.284	GT:AD:DP:GQ:PL	1/1:0,32:32:96:867,96,0
X	16209232	.	GC	G	1447.73	.	AC=2;AF=1.00;AN=2;DP=33;ExcessHet=3.0103;FS=0.000;MLEAC=2;MLEAF=1.00;MQ=43.76;QD=32.71;SOR=0.752	GT:AD:DP:GQ:PL	1/1:0,33:33:99:1485,99,0
X	16209235	.	C	G	1456.77	.	AC=2;AF=1.00;AN=2;DP=33;ExcessHet=3.0103;FS=0.000;MLEAC=2;MLEAF=1.00;MQ=43.76;QD=27.62;SOR=0.752	GT:AD:DP:GQ:PL	1/1:0,33:33:99:1485,99,0
X	16209236	.	C	A	1456.77	.	AC=2;AF=1.00;AN=2;DP=33;ExcessHet=3.0103;FS=0.000;MLEAC=2;MLEAF=1.00;MQ=43.76;QD=33.04;SOR=0.752	GT:AD:DP:GQ:PL	1/1:0,33:33:99:1485,99,0
X	16209239	.	T	G	1490.77	.	AC=2;AF=1.00;AN=2;DP=33;ExcessHet=3.0103;FS=0.000;MLEAC=2;MLEAF=1.00;MQ=43.76;QD=26.25;SOR=0.752	GT:AD:DP:GQ:PL	1/1:0,33:33:99:1519,102,0
X	16209240	.	C	G	1490.77	.	AC=2;AF=1.00;AN=2;DP=32;ExcessHet=3.0103;FS=0.000;MLEAC=2;MLEAF=1.00;MQ=43.75;QD=30.70;SOR=0.693	GT:AD:DP:GQ:PL	1/1:0,32:32:99:1519,102,0
X	16209241	.	T	TG	1481.73	.	AC=2;AF=1.00;AN=2;DP=33;ExcessHet=3.0103;FS=0.000;MLEAC=2;MLEAF=1.00;MQ=43.76;QD=34.20;SOR=0.752	GT:AD:DP:GQ:PL	1/1:0,33:33:99:1519,102,0
X	16209397	.	C	CGAAT	1884.73	.	AC=2;AF=1.00;AN=2;DP=43;ExcessHet=3.0103;FS=0.000;MLEAC=2;MLEAF=1.00;MQ=44.10;QD=31.38;SOR=0.836	GT:AD:DP:GQ:PL	1/1:0,43:43:99:1922,129,0
X	16209475	.	G	A	1833.77	.	AC=2;AF=1.00;AN=2;DP=42;ExcessHet=3.0103;FS=0.000;MLEAC=2;MLEAF=1.00;MQ=43.70;QD=28.87;SOR=0.892	GT:AD:DP:GQ:PL	1/1:0,42:42:99:1862,129,0
X	16209480	.	CA	C	1791.73	.	AC=2;AF=1.00;AN=2;DP=42;ExcessHet=3.0103;FS=0.000;MLEAC=2;MLEAF=1.00;MQ=43.70;QD=29.90;SOR=0.892	GT:AD:DP:GQ:PL	1/1:0,42:42:99:1829,126,0
X	16209511	.	T	A	963.77	.	AC=2;AF=1.00;AN=2;DP=37;ExcessHet=3.0103;FS=0.000;MLEAC=2;MLEAF=1.00;MQ=43.74;QD=26.05;SOR=0.859	GT:AD:DP:GQ:PL	1/1:0,37:37:99:992,111,0
X	16209527	.	G	A	1381.77	.	AC=2;AF=1.00;AN=2;DP=32;ExcessHet=3.0103;FS=0.000;MLEAC=2;MLEAF=1.00;MQ=43.82;QD=33.33;SOR=0.957	GT:AD:DP:GQ:PL	1/1:0,32:32:96:1410,96,0
X	16209536	.	A	ATT	1402.73	.	AC=2;AF=1.00;AN=2;DP=32;ExcessHet=3.0103;FS=0.000;MLEAC=2;MLEAF=1.00;MQ=43.82;QD=29.41;SOR=0.818	GT:AD:DP:GQ:PL	1/1:0,32:32:96:1440,96,0
X	16209537	.	GA	G	1402.73	.	AC=2;AF=1.00;AN=2;DP=32;ExcessHet=3.0103;FS=0.000;MLEAC=2;MLEAF=1.00;MQ=43.82;QD=30.53;SOR=0.818	GT:AD:DP:GQ:PL	1/1:0,32:32:96:1440,96,0
X	16209716	.	C	T	857.77	.	AC=2;AF=1.00;AN=2;DP=32;ExcessHet=3.0103;FS=0.000;MLEAC=2;MLEAF=1.00;MQ=43.59;QD=26.81;SOR=0.957	GT:AD:DP:GQ:PL	1/1:0,32:32:96:886,96,0
X	16210012	.	TGG	T	1384.73	.	AC=2;AF=1.00;AN=2;DP=32;ExcessHet=3.0103;FS=0.000;MLEAC=2;MLEAF=1.00;MQ=44.20;QD=30.71;SOR=0.957	GT:AD:DP:GQ:PL	1/1:0,32:32:96:1422,96,0
X	16210015	.	TTTGGTATG	T	1384.73	.	AC=2;AF=1.00;AN=2;DP=32;ExcessHet=3.0103;FS=0.000;MLEAC=2;MLEAF=1.00;MQ=44.20;QD=32.36;SOR=0.957	GT:AD:DP:GQ:PL	1/1:0,32:32:96:1422,96,0
X	16210034	.	G	T	1538.77	.	AC=2;AF=1.00;AN=2;DP=35;ExcessHet=3.0103;FS=0.000;MLEAC=2;MLEAF=1.00;MQ=43.76;QD=28.27;SOR=0.869	GT:AD:DP:GQ:PL	1/1:0,35:35:99:1567,105,0
X	16210050	.	T	C	1576.77	.	AC=2;AF=1.00;AN=2;DP=36;ExcessHet=3.0103;FS=0.000;MLEAC=2;MLEAF=1.00;MQ=43.14;QD=29.38;SOR=0.804	GT:AD:DP:GQ:PL	1/1:0,36:36:99:1605,111,0
X	16210528	.	T	C	1267.77	.	AC=2;AF=1.00;AN=2;DP=49;ExcessHet=3.0103;FS=0.000;MLEAC=2;MLEAF=1.00;MQ=43.84;QD=25.87;SOR=0.818	GT:AD:DP:GQ:PL	1/1:0,49:49:99:1296,146,0
X	16210577	.	TA	T	1993.73	.	AC=2;AF=1.00;AN=2;DP=50;ExcessHet=3.0103;FS=0.000;MLEAC=2;MLEAF=1.00;MQ=43.82;QD=26.71;SOR=0.735	GT:AD:DP:GQ:PL	1/1:0,47:47:99:2031,141,0
X	16210587	.	C	T	2131.77	.	AC=2;AF=1.00;AN=2;DP=50;ExcessHet=3.0103;FS=0.000;MLEAC=2;MLEAF=1.00;MQ=43.82;QD=27.31;SOR=0.773	GT:AD:DP:GQ:PL	1/1:0,50:50:99:2160,153,0
X	16210760	.	G	GT	292.75	.	AC=2;AF=1.00;AN=2;BaseQRankSum=-0.121;ClippingRankSum=0.000;DP=24;ExcessHet=3.0103;FS=0.000;MLEAC=2;MLEAF=1.00;MQ=43.64;MQRankSum=-0.492;QD=13.94;ReadPosRankSum=-0.785;SOR=1.609	GT:AD:DP:GQ:PL	1/1:2,19:21:24:330,24,0
X	16211088	.	T	A	216.96	.	AC=1;AF=0.500;AN=2;BaseQRankSum=0.788;ClippingRankSum=0.000;DP=18;ExcessHet=3.0103;FS=2.884;MLEAC=1;MLEAF=0.500;MQ=44.35;MQRankSum=-0.189;QD=12.76;SOR=0.098	GT:AD:DP:GQ:PL	0/1:3,14:17:5:244,0,5
X	16211124	.	C	CCACA	280.80	.	AC=1;AF=0.500;AN=2;BaseQRankSum=-0.489;ClippingRankSum=0.000;DP=13;ExcessHet=3.0103;FS=0.000;MLEAC=1;MLEAF=0.500;MQ=43.63;MQRankSum=-0.157;QD=27.22;ReadPosRankSum=-1.150;SOR=1.402	GT:AD:DP:GQ:PL	0/1:1,7:8:18:318,0,18
X	16211494	.	C	T	323.77	.	AC=2;AF=1.00;AN=2;BaseQRankSum=1.401;ClippingRankSum=0.000;DP=29;ExcessHet=3.0103;FS=6.628;MLEAC=2;MLEAF=1.00;MQ=43.93;MQRankSum=0.000;QD=14.08;ReadPosRankSum=0.273;SOR=0.588	GT:AD:DP:GQ:PL	1/1:2,21:23:28:352,28,0
X	16211496	.	C	CA	469.73	.	AC=2;AF=1.00;AN=2;BaseQRankSum=-0.615;ClippingRankSum=0.000;DP=31;ExcessHet=3.0103;FS=0.000;MLEAC=2;MLEAF=1.00;MQ=43.94;MQRankSum=0.000;QD=18.79;ReadPosRankSum=0.830;SOR=0.299	GT:AD:DP:GQ:PL	1/1:1,24:25:63:507,63,0
X	16211507	.	T	A	822.77	.	AC=2;AF=1.00;AN=2;DP=31;ExcessHet=3.0103;FS=0.000;MLEAC=2;MLEAF=1.00;MQ=44.22;QD=29.38;SOR=0.836	GT:AD:DP:GQ:PL	1/1:0,28:28:84:851,84,0
X	16212043	.	A	T	462.77	.	AC=2;AF=1.00;AN=2;DP=18;ExcessHet=3.0103;FS=0.000;MLEAC=2;MLEAF=1.00;MQ=44.00;QD=25.71;SOR=0.914	GT:AD:DP:GQ:PL	1/1:0,18:18:54:491,54,0
X	16213033	.	A	G	718.77	.	AC=2;AF=1.00;AN=2;DP=30;ExcessHet=3.0103;FS=0.000;MLEAC=2;MLEAF=1.00;MQ=42.52;QD=24.79;SOR=1.255	GT:AD:DP:GQ:PL	1/1:0,29:29:87:747,87,0
X	16213313	.	CTGGCGA	C	818.73	.	AC=2;AF=1.00;AN=2;DP=22;ExcessHet=3.0103;FS=0.000;MLEAC=2;MLEAF=1.00;MQ=43.33;QD=33.98;SOR=1.609	GT:AD:DP:GQ:PL	1/1:0,19:19:58:856,58,0
X	16213665	.	T	TGGG	212.80	.	AC=2;AF=1.00;AN=2;DP=9;ExcessHet=3.0103;FS=0.000;MLEAC=2;MLEAF=1.00;MQ=42.80;QD=35.49;SOR=0.693	GT:AD:DP:GQ:PL	1/1:0,4:4:18:250,18,0
X	16213666	.	T	G	221.84	.	AC=2;AF=1.00;AN=2;DP=6;ExcessHet=3.0103;FS=0.000;MLEAC=2;MLEAF=1.00;MQ=42.85;QD=29.59;SOR=1.329	GT:AD:DP:GQ:PL	1/1:0,6:6:18:250,18,0
X	16213781	.	CAAA	C	1222.73	.	AC=2;AF=1.00;AN=2;DP=28;ExcessHet=3.0103;FS=0.000;MLEAC=2;MLEAF=1.00;MQ=43.76;QD=28.25;SOR=1.609	GT:AD:DP:GQ:PL	1/1:0,28:28:84:1260,84,0
X	16213786	.	A	G	1276.77	.	AC=2;AF=1.00;AN=2;DP=28;ExcessHet=3.0103;FS=0.000;MLEAC=2;MLEAF=1.00;MQ=43.76;QD=29.05;SOR=1.609	GT:AD:DP:GQ:PL	1/1:0,28:28:87:1305,87,0
X	16213788	.	A	G	1276.77	.	AC=2;AF=1.00;AN=2;DP=29;ExcessHet=3.0103;FS=0.000;MLEAC=2;MLEAF=1.00;MQ=43.76;QD=34.05;SOR=1.688	GT:AD:DP:GQ:PL	1/1:0,29:29:87:1305,87,0
X	16213795	.	C	T	1276.77	.	AC=2;AF=1.00;AN=2;DP=29;ExcessHet=3.0103;FS=0.000;MLEAC=2;MLEAF=1.00;MQ=43.76;QD=28.50;SOR=1.688	GT:AD:DP:GQ:PL	1/1:0,29:29:87:1305,87,0
X	16214438	.	G	A	720.77	.	AC=2;AF=1.00;AN=2;DP=27;ExcessHet=3.0103;FS=0.000;MLEAC=2;MLEAF=1.00;MQ=43.79;QD=26.70;SOR=0.922	GT:AD:DP:GQ:PL	1/1:0,27:27:81:749,81,0
X	16214489	.	CA	C	532.73	.	AC=2;AF=1.00;AN=2;DP=17;ExcessHet=3.0103;FS=0.000;MLEAC=2;MLEAF=1.00;MQ=43.77;QD=31.34;SOR=1.061	GT:AD:DP:GQ:PL	1/1:0,17:17:51:570,51,0
X	16214547	.	T	A	423.77	.	AC=2;AF=1.00;AN=2;DP=17;ExcessHet=3.0103;FS=0.000;MLEAC=2;MLEAF=1.00;MQ=43.60;QD=24.93;SOR=0.804	GT:AD:DP:GQ:PL	1/1:0,17:17:51:452,51,0
X	16214586	.	G	A	322.77	.	AC=2;AF=1.00;AN=2;DP=11;ExcessHet=3.0103;FS=0.000;MLEAC=2;MLEAF=1.00;MQ=44.83;QD=29.34;SOR=1.802	GT:AD:DP:GQ:PL	1/1:0,11:11:33:351,33,0
X	16215153	.	CA	C	703.73	.	AC=2;AF=1.00;AN=2;DP=36;ExcessHet=3.0103;FS=0.000;MLEAC=2;MLEAF=1.00;MQ=43.95;QD=20.11;SOR=1.148	GT:AD:DP:GQ:PL	1/1:0,35:35:99:741,104,0
X	16215393	.	T	TG	612.73	.	AC=2;AF=1.00;AN=2;DP=28;ExcessHet=3.0103;FS=0.000;MLEAC=2;MLEAF=1.00;MQ=43.93;QD=23.57;SOR=0.846	GT:AD:DP:GQ:PL	1/1:0,26:26:77:650,77,0
X	16216307	.	GT	G	668.73	.	AC=2;AF=1.00;AN=2;BaseQRankSum=1.366;ClippingRankSum=0.000;DP=48;ExcessHet=3.0103;FS=0.000;MLEAC=2;MLEAF=1.00;MQ=44.26;MQRankSum=0.088;QD=16.72;ReadPosRankSum=-0.674;SOR=0.311	GT:AD:DP:GQ:PL	1/1:1,39:40:97:706,97,0
X	16216863	.	G	GACACAAAC	682.73	.	AC=2;AF=1.00;AN=2;DP=16;ExcessHet=3.0103;FS=0.000;MLEAC=2;MLEAF=1.00;MQ=47.13;QD=27.81;SOR=1.609	GT:AD:DP:GQ:PL	1/1:0,16:16:48:720,48,0
X	16218276	.	T	TA	844.73	.	AC=2;AF=1.00;AN=2;BaseQRankSum=0.189;ClippingRankSum=0.000;DP=41;ExcessHet=3.0103;FS=0.000;MLEAC=2;MLEAF=1.00;MQ=44.27;MQRankSum=0.320;QD=21.12;ReadPosRankSum=0.911;SOR=0.302	GT:AD:DP:GQ:PL	1/1:1,39:40:97:882,97,0
X	16220064	.	G	A	543.77	.	AC=2;AF=1.00;AN=2;DP=24;ExcessHet=3.0103;FS=0.000;MLEAC=2;MLEAF=1.00;MQ=43.84;QD=23.64;SOR=1.426	GT:AD:DP:GQ:PL	1/1:0,23:23:68:572,68,0
X	16221051	.	C	A	747.77	.	AC=2;AF=1.00;AN=2;DP=28;ExcessHet=3.0103;FS=0.000;MLEAC=2;MLEAF=1.00;MQ=44.00;QD=26.71;SOR=0.997	GT:AD:DP:GQ:PL	1/1:0,28:28:84:776,84,0
X	16221296	.	C	CT	754.73	.	AC=2;AF=1.00;AN=2;DP=25;ExcessHet=3.0103;FS=0.000;MLEAC=2;MLEAF=1.00;MQ=44.00;QD=30.19;SOR=0.770	GT:AD:DP:GQ:PL	1/1:0,25:25:75:792,75,0
X	16222169	.	G	A	1217.77	.	AC=2;AF=1.00;AN=2;DP=30;ExcessHet=3.0103;FS=0.000;MLEAC=2;MLEAF=1.00;MQ=44.00;QD=31.58;SOR=0.906	GT:AD:DP:GQ:PL	1/1:0,29:29:87:1246,87,0
X	16222170	.	T	A	1217.77	.	AC=2;AF=1.00;AN=2;DP=28;ExcessHet=3.0103;FS=0.000;MLEAC=2;MLEAF=1.00;MQ=44.00;QD=34.40;SOR=0.765	GT:AD:DP:GQ:PL	1/1:0,27:27:87:1246,87,0
X	16231451	.	A	G	778.77	.	AC=2;AF=1.00;AN=2;DP=29;ExcessHet=3.0103;FS=0.000;MLEAC=2;MLEAF=1.00;MQ=43.80;QD=26.85;SOR=0.906	GT:AD:DP:GQ:PL	1/1:0,29:29:87:807,87,0
X	16231523	.	G	A	1231.77	.	AC=2;AF=1.00;AN=2;DP=28;ExcessHet=3.0103;FS=0.000;MLEAC=2;MLEAF=1.00;MQ=44.33;QD=31.46;SOR=0.836	GT:AD:DP:GQ:PL	1/1:0,28:28:84:1260,84,0
X	16231525	.	G	A	1250.77	.	AC=2;AF=1.00;AN=2;DP=28;ExcessHet=3.0103;FS=0.000;MLEAC=2;MLEAF=1.00;MQ=44.33;QD=31.74;SOR=0.836	GT:AD:DP:GQ:PL	1/1:0,28:28:87:1279,87,0
X	16231528	.	TGTGCGA	T	1196.73	.	AC=2;AF=1.00;AN=2;DP=28;ExcessHet=3.0103;FS=0.000;MLEAC=2;MLEAF=1.00;MQ=44.33;QD=30.16;SOR=0.693	GT:AD:DP:GQ:PL	1/1:0,28:28:84:1234,84,0
X	16231925	.	A	T	834.77	.	AC=2;AF=1.00;AN=2;DP=33;ExcessHet=3.0103;FS=0.000;MLEAC=2;MLEAF=1.00;MQ=44.00;QD=26.09;SOR=0.957	GT:AD:DP:GQ:PL	1/1:0,32:32:96:863,96,0
X	16232101	.	G	C	962.77	.	AC=2;AF=1.00;AN=2;DP=36;ExcessHet=3.0103;FS=0.000;MLEAC=2;MLEAF=1.00;MQ=43.13;QD=26.74;SOR=0.927	GT:AD:DP:GQ:PL	1/1:0,36:36:99:991,108,0
X	16232114	.	G	T	1575.77	.	AC=2;AF=1.00;AN=2;DP=37;ExcessHet=3.0103;FS=0.000;MLEAC=2;MLEAF=1.00;MQ=43.16;QD=32.00;SOR=1.121	GT:AD:DP:GQ:PL	1/1:0,37:37:99:1604,114,0
X	16232116	.	A	C	1575.77	.	AC=2;AF=1.00;AN=2;DP=36;ExcessHet=3.0103;FS=0.000;MLEAC=2;MLEAF=1.00;MQ=43.13;QD=30.34;SOR=1.061	GT:AD:DP:GQ:PL	1/1:0,36:36:99:1604,114,0
X	16232384	.	T	G	1056.77	.	AC=2;AF=1.00;AN=2;DP=40;ExcessHet=3.0103;FS=0.000;MLEAC=2;MLEAF=1.00;MQ=44.00;QD=26.42;SOR=0.902	GT:AD:DP:GQ:PL	1/1:0,40:40:99:1085,120,0
X	16232408	.	T	A	962.77	.	AC=2;AF=1.00;AN=2;DP=35;ExcessHet=3.0103;FS=0.000;MLEAC=2;MLEAF=1.00;MQ=44.00;QD=27.51;SOR=0.869	GT:AD:DP:GQ:PL	1/1:0,35:35:99:991,105,0
X	16232425	.	T	C	837.77	.	AC=2;AF=1.00;AN=2;DP=31;ExcessHet=3.0103;FS=0.000;MLEAC=2;MLEAF=1.00;MQ=44.00;QD=27.02;SOR=0.756	GT:AD:DP:GQ:PL	1/1:0,31:31:93:866,93,0
X	16232442	.	A	G	826.77	.	AC=2;AF=1.00;AN=2;DP=31;ExcessHet=3.0103;FS=0.000;MLEAC=2;MLEAF=1.00;MQ=44.00;QD=26.67;SOR=1.044	GT:AD:DP:GQ:PL	1/1:0,31:31:93:855,93,0
X	16232453	.	T	G	1227.77	.	AC=2;AF=1.00;AN=2;DP=29;ExcessHet=3.0103;FS=0.000;MLEAC=2;MLEAF=1.00;MQ=44.00;QD=29.67;SOR=1.071	GT:AD:DP:GQ:PL	1/1:0,29:29:87:1256,87,0
X	16232454	.	G	T	1227.77	.	AC=2;AF=1.00;AN=2;DP=28;ExcessHet=3.0103;FS=0.000;MLEAC=2;MLEAF=1.00;MQ=44.00;QD=26.96;SOR=0.997	GT:AD:DP:GQ:PL	1/1:0,28:28:87:1256,87,0
X	16232737	.	G	A	663.77	.	AC=2;AF=1.00;AN=2;DP=25;ExcessHet=3.0103;FS=0.000;MLEAC=2;MLEAF=1.00;MQ=43.84;QD=26.55;SOR=0.941	GT:AD:DP:GQ:PL	1/1:0,25:25:75:692,75,0
X	16232922	.	A	G	625.77	.	AC=2;AF=1.00;AN=2;DP=24;ExcessHet=3.0103;FS=0.000;MLEAC=2;MLEAF=1.00;MQ=43.59;QD=26.07;SOR=0.859	GT:AD:DP:GQ:PL	1/1:0,24:24:72:654,72,0
X	16232998	.	A	AT	253.73	.	AC=1;AF=0.500;AN=2;BaseQRankSum=-0.590;ClippingRankSum=0.000;DP=22;ExcessHet=3.0103;FS=0.000;MLEAC=1;MLEAF=0.500;MQ=43.46;MQRankSum=0.650;QD=15.86;ReadPosRankSum=-1.153;SOR=0.368	GT:AD:DP:GQ:PL	0/1:4,12:16:64:291,0,64
X	16233000	.	A	AACAGGGGG	808.73	.	AC=2;AF=1.00;AN=2;DP=21;ExcessHet=3.0103;FS=0.000;MLEAC=1;MLEAF=0.500;MQ=43.44;QD=30.16;SOR=1.022	GT:AD:DP:GQ:PL	1/1:0,20:20:60:788,60,0
X	16233007	.	T	G	871.77	.	AC=2;AF=1.00;AN=2;DP=19;ExcessHet=3.0103;FS=0.000;MLEAC=2;MLEAF=1.00;MQ=43.38;QD=27.93;SOR=1.292	GT:AD:DP:GQ:PL	1/1:0,19:19:60:900,60,0
X	16233016	.	G	GT	761.73	.	AC=2;AF=1.00;AN=2;DP=18;ExcessHet=3.0103;FS=0.000;MLEAC=2;MLEAF=1.00;MQ=43.34;QD=30.28;SOR=0.914	GT:AD:DP:GQ:PL	1/1:0,18:18:54:799,54,0
X	16233017	.	G	T	770.77	.	AC=2;AF=1.00;AN=2;DP=18;ExcessHet=3.0103;FS=0.000;MLEAC=2;MLEAF=1.00;MQ=43.34;QD=26.49;SOR=0.914	GT:AD:DP:GQ:PL	1/1:0,18:18:54:799,54,0
X	16233258	.	T	TCCC	724.73	.	AC=2;AF=1.00;AN=2;DP=20;ExcessHet=3.0103;FS=0.000;MLEAC=2;MLEAF=1.00;MQ=43.56;QD=26.76;SOR=1.739	GT:AD:DP:GQ:PL	1/1:0,19:19:57:762,57,0
X	16233281	.	T	C	699.77	.	AC=2;AF=1.00;AN=2;DP=18;ExcessHet=3.0103;FS=0.000;MLEAC=2;MLEAF=1.00;MQ=43.67;QD=31.11;SOR=2.833	GT:AD:DP:GQ:PL	1/1:0,18:18:54:728,54,0
X	16233668	.	T	TTTATATTTAATAGGCA	1415.73	.	AC=2;AF=1.00;AN=2;DP=33;ExcessHet=3.0103;FS=0.000;MLEAC=2;MLEAF=1.00;MQ=38.97;QD=35.48;SOR=0.752	GT:AD:DP:GQ:PL	1/1:0,33:33:99:1453,99,0
X	16233675	.	T	TTGCA	1672.73	.	AC=2;AF=1.00;AN=2;DP=25;ExcessHet=3.0103;FS=0.000;MLEAC=2;MLEAF=1.00;MQ=37.65;QD=25.01;SOR=0.770	GT:AD:DP:GQ:PL	1/1:0,25:25:99:1710,114,0
X	16233679	.	A	ACCAAATAAGGATTTGATTTTTTTTATTGGATTTTCCATGATATTAAACAAAGGAATTTCTTTTTTTTTTAGATC	1936.73	.	AC=2;AF=1.00;AN=2;DP=34;ExcessHet=3.0103;FS=0.000;MLEAC=2;MLEAF=1.00;MQ=36.11;QD=29.78;SOR=0.811	GT:AD:DP:GQ:PL	1/1:0,34:34:99:1974,129,0
X	16233852	.	C	CTGCGAT	1086.73	.	AC=2;AF=1.00;AN=2;DP=30;ExcessHet=3.0103;FS=0.000;MLEAC=2;MLEAF=1.00;MQ=38.98;QD=31.59;SOR=1.358	GT:AD:DP:GQ:PL	1/1:0,25:25:75:1124,75,0
X	16233888	.	TCGA	T	1087.73	.	AC=2;AF=1.00;AN=2;DP=25;ExcessHet=3.0103;FS=0.000;MLEAC=2;MLEAF=1.00;MQ=39.14;QD=32.31;SOR=0.963	GT:AD:DP:GQ:PL	1/1:0,23:23:75:1125,75,0
X	16233891	.	A	ATTGTTTTGTTTTTT	1087.73	.	AC=2;AF=1.00;AN=2;DP=24;ExcessHet=3.0103;FS=0.000;MLEAC=2;MLEAF=1.00;MQ=38.92;QD=34.25;SOR=0.963	GT:AD:DP:GQ:PL	1/1:0,23:23:75:1125,75,0
X	16233893	.	C	G	1096.77	.	AC=2;AF=1.00;AN=2;DP=24;ExcessHet=3.0103;FS=0.000;MLEAC=2;MLEAF=1.00;MQ=39.26;QD=30.37;SOR=0.776	GT:AD:DP:GQ:PL	1/1:0,23:23:75:1125,75,0
X	16233935	.	G	C	462.77	.	AC=2;AF=1.00;AN=2;DP=19;ExcessHet=3.0103;FS=0.000;MLEAC=2;MLEAF=1.00;MQ=41.69;QD=25.71;SOR=1.179	GT:AD:DP:GQ:PL	1/1:0,18:18:54:491,54,0
X	16234176	.	A	AGG	533.73	.	AC=2;AF=1.00;AN=2;DP=16;ExcessHet=3.0103;FS=0.000;MLEAC=2;MLEAF=1.00;MQ=43.75;QD=33.36;SOR=1.244	GT:AD:DP:GQ:PL	1/1:0,16:16:48:571,48,0
X	16234278	.	G	A	674.77	.	AC=2;AF=1.00;AN=2;DP=27;ExcessHet=3.0103;FS=0.000;MLEAC=2;MLEAF=1.00;MQ=43.60;QD=25.95;SOR=0.846	GT:AD:DP:GQ:PL	1/1:0,26:26:78:703,78,0
X	16234516	.	GA	G	286.73	.	AC=2;AF=1.00;AN=2;BaseQRankSum=0.473;ClippingRankSum=0.000;DP=21;ExcessHet=3.0103;FS=3.757;MLEAC=2;MLEAF=1.00;MQ=43.91;MQRankSum=0.000;QD=15.09;ReadPosRankSum=-1.005;SOR=0.916	GT:AD:DP:GQ:PL	1/1:1,18:19:37:324,37,0
X	16234642	.	A	G	581.77	.	AC=2;AF=1.00;AN=2;DP=22;ExcessHet=3.0103;FS=0.000;MLEAC=2;MLEAF=1.00;MQ=43.83;QD=26.44;SOR=1.085	GT:AD:DP:GQ:PL	1/1:0,22:22:66:610,66,0
X	16234876	.	T	C	756.77	.	AC=2;AF=1.00;AN=2;DP=19;ExcessHet=3.0103;FS=0.000;MLEAC=2;MLEAF=1.00;MQ=43.30;QD=34.59;SOR=1.022	GT:AD:DP:GQ:PL	1/1:0,19:19:57:785,57,0
X	16234885	.	AAAAT	A	96.73	.	AC=1;AF=0.500;AN=2;BaseQRankSum=-1.400;ClippingRankSum=0.000;DP=23;ExcessHet=3.0103;FS=9.249;MLEAC=1;MLEAF=0.500;MQ=43.10;MQRankSum=1.275;QD=6.05;ReadPosRankSum=-1.250;SOR=1.414	GT:AD:DP:GQ:PL	0/1:6,10:16:61:134,0,61
X	16234933	.	A	T	565.77	.	AC=2;AF=1.00;AN=2;DP=14;ExcessHet=3.0103;FS=0.000;MLEAC=2;MLEAF=1.00;MQ=43.48;QD=31.45;SOR=0.693	GT:AD:DP:GQ:PL	1/1:0,14:14:42:594,42,0
X	16234941	.	G	C	596.77	.	AC=2;AF=1.00;AN=2;DP=15;ExcessHet=3.0103;FS=0.000;MLEAC=2;MLEAF=1.00;MQ=43.51;QD=32.97;SOR=0.818	GT:AD:DP:GQ:PL	1/1:0,15:15:45:625,45,0
X	16234976	.	CA	C	350.73	.	AC=2;AF=1.00;AN=2;BaseQRankSum=-1.595;ClippingRankSum=0.000;DP=22;ExcessHet=3.0103;FS=3.424;MLEAC=2;MLEAF=1.00;MQ=43.58;MQRankSum=-0.158;QD=15.94;ReadPosRankSum=1.581;SOR=0.663	GT:AD:DP:GQ:PL	1/1:1,21:22:41:388,41,0
X	16235616	.	A	AG	818.73	.	AC=2;AF=1.00;AN=2;DP=20;ExcessHet=3.0103;FS=0.000;MLEAC=2;MLEAF=1.00;MQ=43.46;QD=28.86;SOR=1.609	GT:AD:DP:GQ:PL	1/1:0,19:19:58:856,58,0
X	16235628	.	CGGTGCTGCTGGTGGTGGT	C	915.73	.	AC=2;AF=1.00;AN=2;DP=21;ExcessHet=3.0103;FS=0.000;MLEAC=2;MLEAF=1.00;MQ=43.49;QD=33.51;SOR=1.508	GT:AD:DP:GQ:PL	1/1:0,21:21:66:953,66,0
X	16235648	.	G	A	924.77	.	AC=2;AF=1.00;AN=2;DP=22;ExcessHet=3.0103;FS=0.000;MLEAC=2;MLEAF=1.00;MQ=43.51;QD=28.63;SOR=1.329	GT:AD:DP:GQ:PL	1/1:0,22:22:66:953,66,0
X	16235800	.	T	TA	44.52	.	AC=1;AF=0.500;AN=2;BaseQRankSum=2.200;ClippingRankSum=0.000;DP=13;ExcessHet=3.0103;FS=7.782;MLEAC=1;MLEAF=0.500;MQ=43.32;MQRankSum=-0.035;QD=4.95;ReadPosRankSum=1.085;SOR=1.414	GT:AD:DP:GQ:PL	0/1:2,7:9:7:81,0,7
X	16236024	.	A	G	1168.77	.	AC=2;AF=1.00;AN=2;BaseQRankSum=-1.411;ClippingRankSum=0.000;DP=29;ExcessHet=3.0103;FS=0.000;MLEAC=2;MLEAF=1.00;MQ=43.66;MQRankSum=-0.305;QD=28.98;ReadPosRankSum=1.486;SOR=0.643	GT:AD:DP:GQ:PL	1/1:1,27:28:59:1197,59,0
X	16236027	.	ACAAAAAAAAAAC	A	273.73	.	AC=1;AF=0.500;AN=2;BaseQRankSum=-1.343;ClippingRankSum=0.000;DP=30;ExcessHet=3.0103;FS=2.021;MLEAC=1;MLEAF=0.500;MQ=43.68;MQRankSum=0.481;QD=10.14;ReadPosRankSum=-0.525;SOR=0.238	GT:AD:DP:GQ:PL	0/1:6,21:27:47:311,0,47
X	16236490	.	C	CAAG	1251.73	.	AC=2;AF=1.00;AN=2;DP=30;ExcessHet=3.0103;FS=0.000;MLEAC=2;MLEAF=1.00;MQ=43.84;QD=26.79;SOR=1.071	GT:AD:DP:GQ:PL	1/1:0,29:29:87:1289,87,0
X	16236515	.	G	A	1276.77	.	AC=2;AF=1.00;AN=2;DP=28;ExcessHet=3.0103;FS=0.000;MLEAC=2;MLEAF=1.00;MQ=43.83;QD=28.35;SOR=1.179	GT:AD:DP:GQ:PL	1/1:0,28:28:87:1305,87,0
X	16236528	.	C	T	1321.77	.	AC=2;AF=1.00;AN=2;DP=30;ExcessHet=3.0103;FS=0.000;MLEAC=2;MLEAF=1.00;MQ=43.84;QD=31.96;SOR=1.143	GT:AD:DP:GQ:PL	1/1:0,30:30:90:1350,90,0
X	16236536	.	ATCGAAT	A	1402.73	.	AC=2;AF=1.00;AN=2;DP=30;ExcessHet=3.0103;FS=0.000;MLEAC=2;MLEAF=1.00;MQ=43.84;QD=31.55;SOR=0.976	GT:AD:DP:GQ:PL	1/1:0,30:30:96:1440,96,0
X	16236550	.	G	A	1395.77	.	AC=2;AF=1.00;AN=2;DP=32;ExcessHet=3.0103;FS=0.000;MLEAC=2;MLEAF=1.00;MQ=43.85;QD=29.38;SOR=0.957	GT:AD:DP:GQ:PL	1/1:0,32:32:96:1424,96,0
X	16236609	.	C	T	829.77	.	AC=2;AF=1.00;AN=2;DP=31;ExcessHet=3.0103;FS=0.000;MLEAC=2;MLEAF=1.00;MQ=43.91;QD=26.77;SOR=0.756	GT:AD:DP:GQ:PL	1/1:0,31:31:93:858,93,0
X	16236784	.	G	A	1317.77	.	AC=2;AF=1.00;AN=2;DP=50;ExcessHet=3.0103;FS=0.000;MLEAC=2;MLEAF=1.00;MQ=43.80;QD=26.36;SOR=1.519	GT:AD:DP:GQ:PL	1/1:0,50:50:99:1346,150,0
X	16236875	.	G	A	1935.77	.	AC=2;AF=1.00;AN=2;DP=46;ExcessHet=3.0103;FS=0.000;MLEAC=2;MLEAF=1.00;MQ=43.15;QD=30.97;SOR=1.085	GT:AD:DP:GQ:PL	1/1:0,46:46:99:1964,138,0
X	16236895	.	A	T	2069.77	.	AC=2;AF=1.00;AN=2;DP=45;ExcessHet=3.0103;FS=0.000;MLEAC=2;MLEAF=1.00;MQ=42.95;QD=25.26;SOR=0.929	GT:AD:DP:GQ:PL	1/1:0,45:45:99:2098,141,0
X	16236909	.	A	C	1906.77	.	AC=2;AF=1.00;AN=2;DP=42;ExcessHet=3.0103;FS=0.000;MLEAC=2;MLEAF=1.00;MQ=42.99;QD=25.08;SOR=0.788	GT:AD:DP:GQ:PL	1/1:0,42:42:99:1935,129,0
X	16236926	.	A	T	2176.77	.	AC=2;AF=1.00;AN=2;DP=48;ExcessHet=3.0103;FS=0.000;MLEAC=2;MLEAF=1.00;MQ=43.12;QD=30.47;SOR=0.866	GT:AD:DP:GQ:PL	1/1:0,48:48:99:2205,147,0
X	16236947	.	T	G	2221.77	.	AC=2;AF=1.00;AN=2;DP=48;ExcessHet=3.0103;FS=0.000;MLEAC=2;MLEAF=1.00;MQ=43.02;QD=25.48;SOR=0.866	GT:AD:DP:GQ:PL	1/1:0,48:48:99:2250,151,0
X	16236952	.	A	G	2160.77	.	AC=2;AF=1.00;AN=2;DP=47;ExcessHet=3.0103;FS=0.000;MLEAC=2;MLEAF=1.00;MQ=43.04;QD=31.25;SOR=0.919	GT:AD:DP:GQ:PL	1/1:0,47:47:99:2189,147,0
X	16236966	.	A	T	2068.77	.	AC=2;AF=1.00;AN=2;DP=48;ExcessHet=3.0103;FS=0.000;MLEAC=2;MLEAF=1.00;MQ=43.02;QD=30.16;SOR=0.866	GT:AD:DP:GQ:PL	1/1:0,48:48:99:2097,144,0
X	16236997	.	C	G	1926.77	.	AC=2;AF=1.00;AN=2;DP=44;ExcessHet=3.0103;FS=0.000;MLEAC=2;MLEAF=1.00;MQ=43.26;QD=29.58;SOR=1.508	GT:AD:DP:GQ:PL	1/1:0,44:44:99:1955,132,0
X	16237003	.	T	C	1939.77	.	AC=2;AF=1.00;AN=2;DP=43;ExcessHet=3.0103;FS=0.000;MLEAC=2;MLEAF=1.00;MQ=43.25;QD=31.22;SOR=1.455	GT:AD:DP:GQ:PL	1/1:0,43:43:99:1968,132,0
X	16237017	.	T	C	1939.77	.	AC=2;AF=1.00;AN=2;DP=42;ExcessHet=3.0103;FS=0.000;MLEAC=2;MLEAF=1.00;MQ=43.13;QD=28.10;SOR=1.259	GT:AD:DP:GQ:PL	1/1:0,42:42:99:1968,132,0
X	16237028	.	G	T	1771.77	.	AC=2;AF=1.00;AN=2;DP=40;ExcessHet=3.0103;FS=0.000;MLEAC=2;MLEAF=1.00;MQ=43.09;QD=30.36;SOR=1.292	GT:AD:DP:GQ:PL	1/1:0,40:40:99:1800,120,0
X	16237041	.	A	T	1816.77	.	AC=2;AF=1.00;AN=2;DP=40;ExcessHet=3.0103;FS=0.000;MLEAC=2;MLEAF=1.00;MQ=42.47;QD=28.87;SOR=1.292	GT:AD:DP:GQ:PL	1/1:0,40:40:99:1845,123,0
X	16237061	.	T	C	1726.77	.	AC=2;AF=1.00;AN=2;DP=39;ExcessHet=3.0103;FS=0.000;MLEAC=2;MLEAF=1.00;MQ=42.27;QD=31.08;SOR=1.387	GT:AD:DP:GQ:PL	1/1:0,39:39:99:1755,117,0
X	16237066	.	T	G	1681.77	.	AC=2;AF=1.00;AN=2;DP=37;ExcessHet=3.0103;FS=0.000;MLEAC=2;MLEAF=1.00;MQ=42.23;QD=27.61;SOR=1.432	GT:AD:DP:GQ:PL	1/1:0,37:37:99:1710,114,0
X	16237086	.	G	T	1280.77	.	AC=2;AF=1.00;AN=2;DP=31;ExcessHet=3.0103;FS=0.000;MLEAC=2;MLEAF=1.00;MQ=41.81;QD=31.89;SOR=1.402	GT:AD:DP:GQ:PL	1/1:0,31:31:93:1309,93,0
X	16237126	.	C	T	1259.77	.	AC=2;AF=1.00;AN=2;DP=30;ExcessHet=3.0103;FS=0.000;MLEAC=2;MLEAF=1.00;MQ=41.36;QD=32.81;SOR=0.976	GT:AD:DP:GQ:PL	1/1:0,30:30:93:1288,93,0
X	16237134	.	GAATGCAAAAAAA	G	1234.73	.	AC=2;AF=1.00;AN=2;DP=29;ExcessHet=3.0103;FS=0.000;MLEAC=2;MLEAF=1.00;MQ=42.15;QD=26.70;SOR=0.906	GT:AD:DP:GQ:PL	1/1:0,29:29:87:1272,87,0
X	16237154	.	C	T	1231.77	.	AC=2;AF=1.00;AN=2;DP=27;ExcessHet=3.0103;FS=0.000;MLEAC=2;MLEAF=1.00;MQ=42.01;QD=28.38;SOR=0.922	GT:AD:DP:GQ:PL	1/1:0,27:27:84:1260,84,0
X	16237171	.	A	T	1276.77	.	AC=2;AF=1.00;AN=2;DP=27;ExcessHet=3.0103;FS=0.000;MLEAC=2;MLEAF=1.00;MQ=42.27;QD=29.21;SOR=0.922	GT:AD:DP:GQ:PL	1/1:0,27:27:87:1305,87,0
X	16237172	.	A	T	1231.77	.	AC=2;AF=1.00;AN=2;DP=27;ExcessHet=3.0103;FS=0.000;MLEAC=2;MLEAF=1.00;MQ=42.27;QD=31.83;SOR=0.922	GT:AD:DP:GQ:PL	1/1:0,27:27:84:1260,84,0
X	16237186	.	G	C	1231.77	.	AC=2;AF=1.00;AN=2;DP=27;ExcessHet=3.0103;FS=0.000;MLEAC=2;MLEAF=1.00;MQ=42.31;QD=28.32;SOR=1.101	GT:AD:DP:GQ:PL	1/1:0,27:27:84:1260,84,0
X	16237211	.	C	A	1321.77	.	AC=2;AF=1.00;AN=2;DP=29;ExcessHet=3.0103;FS=0.000;MLEAC=2;MLEAF=1.00;MQ=42.60;QD=27.96;SOR=1.071	GT:AD:DP:GQ:PL	1/1:0,29:29:90:1350,90,0
X	16237212	.	C	T	1321.77	.	AC=2;AF=1.00;AN=2;DP=29;ExcessHet=3.0103;FS=0.000;MLEAC=2;MLEAF=1.00;MQ=42.60;QD=30.39;SOR=1.071	GT:AD:DP:GQ:PL	1/1:0,29:29:90:1350,90,0
X	16237215	.	A	C	1276.77	.	AC=2;AF=1.00;AN=2;DP=29;ExcessHet=3.0103;FS=0.000;MLEAC=2;MLEAF=1.00;MQ=42.70;QD=31.53;SOR=0.997	GT:AD:DP:GQ:PL	1/1:0,28:28:87:1305,87,0
X	16237440	.	C	T	943.77	.	AC=2;AF=1.00;AN=2;DP=36;ExcessHet=3.0103;FS=0.000;MLEAC=2;MLEAF=1.00;MQ=44.64;QD=26.22;SOR=1.209	GT:AD:DP:GQ:PL	1/1:0,36:36:99:972,107,0
X	16237466	.	GAAA	G	1342.73	.	AC=2;AF=1.00;AN=2;DP=39;ExcessHet=3.0103;FS=0.000;MLEAC=2;MLEAF=1.00;MQ=44.59;QD=23.03;SOR=0.869	GT:AD:DP:GQ:PL	1/1:0,37:37:99:1380,110,0
X	16237633	.	A	G	2005.77	.	AC=2;AF=1.00;AN=2;DP=46;ExcessHet=3.0103;FS=0.000;MLEAC=2;MLEAF=1.00;MQ=43.91;QD=30.98;SOR=0.780	GT:AD:DP:GQ:PL	1/1:0,46:46:99:2034,138,0
X	16237635	.	A	T	2005.77	.	AC=2;AF=1.00;AN=2;DP=46;ExcessHet=3.0103;FS=0.000;MLEAC=2;MLEAF=1.00;MQ=43.91;QD=36.34;SOR=0.780	GT:AD:DP:GQ:PL	1/1:0,46:46:99:2034,138,0
X	16237737	.	TTC	T	1762.73	.	AC=2;AF=1.00;AN=2;DP=39;ExcessHet=3.0103;FS=0.000;MLEAC=2;MLEAF=1.00;MQ=43.85;QD=26.78;SOR=0.850	GT:AD:DP:GQ:PL	1/1:0,39:39:99:1800,120,0
X	16237742	.	T	A	1771.77	.	AC=2;AF=1.00;AN=2;DP=40;ExcessHet=3.0103;FS=0.000;MLEAC=2;MLEAF=1.00;MQ=43.85;QD=26.56;SOR=0.902	GT:AD:DP:GQ:PL	1/1:0,40:40:99:1800,120,0
X	16237743	.	T	A	1771.77	.	AC=2;AF=1.00;AN=2;DP=40;ExcessHet=3.0103;FS=0.000;MLEAC=2;MLEAF=1.00;MQ=43.85;QD=28.05;SOR=0.902	GT:AD:DP:GQ:PL	1/1:0,40:40:99:1800,120,0
X	16237750	.	T	A	1771.77	.	AC=2;AF=1.00;AN=2;DP=39;ExcessHet=3.0103;FS=0.000;MLEAC=2;MLEAF=1.00;MQ=43.85;QD=29.14;SOR=0.850	GT:AD:DP:GQ:PL	1/1:0,39:39:99:1800,120,0
X	16237843	.	T	C	1213.77	.	AC=2;AF=1.00;AN=2;DP=47;ExcessHet=3.0103;FS=0.000;MLEAC=2;MLEAF=1.00;MQ=43.88;QD=25.82;SOR=1.251	GT:AD:DP:GQ:PL	1/1:0,47:47:99:1242,140,0
X	16237864	.	T	A	1828.77	.	AC=2;AF=1.00;AN=2;DP=42;ExcessHet=3.0103;FS=0.000;MLEAC=2;MLEAF=1.00;MQ=43.95;QD=31.13;SOR=1.005	GT:AD:DP:GQ:PL	1/1:0,42:42:99:1857,129,0
X	16237871	.	A	T	1784.77	.	AC=2;AF=1.00;AN=2;DP=41;ExcessHet=3.0103;FS=0.000;MLEAC=2;MLEAF=1.00;MQ=44.00;QD=31.92;SOR=1.075	GT:AD:DP:GQ:PL	1/1:0,41:41:99:1813,126,0
X	16237953	.	A	C	1712.77	.	AC=2;AF=1.00;AN=2;DP=39;ExcessHet=3.0103;FS=0.000;MLEAC=2;MLEAF=1.00;MQ=43.12;QD=34.08;SOR=1.096	GT:AD:DP:GQ:PL	1/1:0,39:39:99:1741,120,0
X	16237957	.	T	G	1680.77	.	AC=2;AF=1.00;AN=2;DP=38;ExcessHet=3.0103;FS=0.000;MLEAC=2;MLEAF=1.00;MQ=43.10;QD=29.09;SOR=1.040	GT:AD:DP:GQ:PL	1/1:0,38:38:99:1709,117,0
X	16237991	.	G	A	871.77	.	AC=2;AF=1.00;AN=2;DP=33;ExcessHet=3.0103;FS=0.000;MLEAC=2;MLEAF=1.00;MQ=43.23;QD=26.42;SOR=0.752	GT:AD:DP:GQ:PL	1/1:0,33:33:99:900,99,0
X	16238006	.	T	C	1530.77	.	AC=2;AF=1.00;AN=2;DP=34;ExcessHet=3.0103;FS=0.000;MLEAC=2;MLEAF=1.00;MQ=43.25;QD=29.95;SOR=0.811	GT:AD:DP:GQ:PL	1/1:0,34:34:99:1559,105,0
X	16238010	.	T	G	1530.77	.	AC=2;AF=1.00;AN=2;DP=35;ExcessHet=3.0103;FS=0.000;MLEAC=2;MLEAF=1.00;MQ=43.27;QD=32.90;SOR=0.749	GT:AD:DP:GQ:PL	1/1:0,35:35:99:1559,105,0
X	16238028	.	C	CGG	1398.73	.	AC=2;AF=1.00;AN=2;DP=30;ExcessHet=3.0103;FS=0.000;MLEAC=2;MLEAF=1.00;MQ=42.75;QD=29.65;SOR=0.760	GT:AD:DP:GQ:PL	1/1:0,29:29:99:1436,99,0
X	16238034	.	G	A	1407.77	.	AC=2;AF=1.00;AN=2;DP=34;ExcessHet=3.0103;FS=0.000;MLEAC=2;MLEAF=1.00;MQ=42.90;QD=35.90;SOR=0.752	GT:AD:DP:GQ:PL	1/1:0,33:33:99:1436,99,0
X	16238063	.	T	C	709.77	.	AC=2;AF=1.00;AN=2;DP=27;ExcessHet=3.0103;FS=0.000;MLEAC=2;MLEAF=1.00;MQ=43.67;QD=26.29;SOR=0.765	GT:AD:DP:GQ:PL	1/1:0,27:27:81:738,81,0
X	16238210	.	G	A	910.77	.	AC=2;AF=1.00;AN=2;DP=36;ExcessHet=3.0103;FS=0.000;MLEAC=2;MLEAF=1.00;MQ=43.57;QD=25.30;SOR=1.371	GT:AD:DP:GQ:PL	1/1:0,36:36:99:939,107,0
X	16238496	.	A	ATT	698.73	.	AC=2;AF=1.00;AN=2;DP=30;ExcessHet=3.0103;FS=0.000;MLEAC=2;MLEAF=1.00;MQ=43.74;QD=25.88;SOR=1.781	GT:AD:DP:GQ:PL	1/1:0,27:27:79:736,79,0
X	16238518	.	CTT	C	1560.73	.	AC=2;AF=1.00;AN=2;DP=38;ExcessHet=3.0103;FS=0.000;MLEAC=2;MLEAF=1.00;MQ=44.38;QD=33.11;SOR=1.547	GT:AD:DP:GQ:PL	1/1:0,36:36:99:1598,111,0
X	16238539	.	A	G	1623.77	.	AC=2;AF=1.00;AN=2;DP=40;ExcessHet=3.0103;FS=0.000;MLEAC=2;MLEAF=1.00;MQ=44.41;QD=31.10;SOR=1.609	GT:AD:DP:GQ:PL	1/1:0,40:40:99:1652,120,0
X	16238972	.	CT	C	563.73	.	AC=2;AF=1.00;AN=2;DP=29;ExcessHet=3.0103;FS=0.000;MLEAC=2;MLEAF=1.00;MQ=44.00;QD=20.13;SOR=0.836	GT:AD:DP:GQ:PL	1/1:0,28:28:83:601,83,0
X	16238999	.	TA	T	1312.73	.	AC=2;AF=1.00;AN=2;DP=30;ExcessHet=3.0103;FS=0.000;MLEAC=2;MLEAF=1.00;MQ=44.37;QD=28.05;SOR=0.826	GT:AD:DP:GQ:PL	1/1:0,30:30:90:1350,90,0
X	16239002	.	A	AG	1312.73	.	AC=2;AF=1.00;AN=2;DP=30;ExcessHet=3.0103;FS=0.000;MLEAC=2;MLEAF=1.00;MQ=44.37;QD=32.08;SOR=0.826	GT:AD:DP:GQ:PL	1/1:0,30:30:90:1350,90,0
X	16239115	.	TAA	T	1312.73	.	AC=2;AF=1.00;AN=2;DP=32;ExcessHet=3.0103;FS=0.000;MLEAC=2;MLEAF=1.00;MQ=48.94;QD=31.55;SOR=1.765	GT:AD:DP:GQ:PL	1/1:0,30:30:90:1350,90,0
X	16239117	.	A	ATTC	1312.73	.	AC=2;AF=1.00;AN=2;DP=30;ExcessHet=3.0103;FS=0.000;MLEAC=2;MLEAF=1.00;MQ=49.25;QD=27.33;SOR=1.765	GT:AD:DP:GQ:PL	1/1:0,30:30:90:1350,90,0
X	16239130	.	C	A	685.77	.	AC=2;AF=1.00;AN=2;DP=26;ExcessHet=3.0103;FS=0.000;MLEAC=2;MLEAF=1.00;MQ=50.01;QD=26.38;SOR=1.445	GT:AD:DP:GQ:PL	1/1:0,26:26:78:714,78,0
X	16239155	.	G	A	1088.77	.	AC=2;AF=1.00;AN=2;DP=25;ExcessHet=3.0103;FS=0.000;MLEAC=2;MLEAF=1.00;MQ=49.45;QD=30.69;SOR=1.358	GT:AD:DP:GQ:PL	1/1:0,25:25:75:1117,75,0
X	16239159	.	T	A	1133.77	.	AC=2;AF=1.00;AN=2;DP=25;ExcessHet=3.0103;FS=0.000;MLEAC=2;MLEAF=1.00;MQ=49.06;QD=31.40;SOR=1.136	GT:AD:DP:GQ:PL	1/1:0,25:25:78:1162,78,0
X	16239160	.	G	A	1124.77	.	AC=2;AF=1.00;AN=2;DP=25;ExcessHet=3.0103;FS=0.000;MLEAC=2;MLEAF=1.00;MQ=49.06;QD=27.72;SOR=1.136	GT:AD:DP:GQ:PL	1/1:0,25:25:78:1153,78,0
X	16239169	.	T	G	1222.77	.	AC=2;AF=1.00;AN=2;DP=29;ExcessHet=3.0103;FS=0.000;MLEAC=2;MLEAF=1.00;MQ=48.39;QD=31.02;SOR=1.071	GT:AD:DP:GQ:PL	1/1:0,29:29:87:1251,87,0
X	16239260	.	T	G	1066.77	.	AC=2;AF=1.00;AN=2;DP=39;ExcessHet=3.0103;FS=0.000;MLEAC=2;MLEAF=1.00;MQ=43.85;QD=27.35;SOR=0.743	GT:AD:DP:GQ:PL	1/1:0,39:39:99:1095,117,0
X	16239306	.	T	A	1341.77	.	AC=2;AF=1.00;AN=2;DP=50;ExcessHet=3.0103;FS=0.000;MLEAC=2;MLEAF=1.00;MQ=43.96;QD=26.84;SOR=0.859	GT:AD:DP:GQ:PL	1/1:0,50:50:99:1370,150,0
X	16239384	.	G	A	1061.77	.	AC=2;AF=1.00;AN=2;DP=41;ExcessHet=3.0103;FS=0.000;MLEAC=2;MLEAF=1.00;MQ=44.00;QD=25.90;SOR=0.843	GT:AD:DP:GQ:PL	1/1:0,41:41:99:1090,122,0
X	16239436	.	A	G	700.77	.	AC=2;AF=1.00;AN=2;DP=28;ExcessHet=3.0103;FS=0.000;MLEAC=2;MLEAF=1.00;MQ=43.93;QD=25.03;SOR=1.179	GT:AD:DP:GQ:PL	1/1:0,28:28:83:729,83,0
X	16239796	.	T	C	1107.77	.	AC=2;AF=1.00;AN=2;DP=40;ExcessHet=3.0103;FS=0.000;MLEAC=2;MLEAF=1.00;MQ=44.00;QD=27.69;SOR=0.693	GT:AD:DP:GQ:PL	1/1:0,40:40:99:1136,120,0
X	16240019	.	G	A	815.77	.	AC=2;AF=1.00;AN=2;DP=30;ExcessHet=3.0103;FS=0.000;MLEAC=2;MLEAF=1.00;MQ=44.00;QD=27.19;SOR=0.976	GT:AD:DP:GQ:PL	1/1:0,30:30:90:844,90,0
X	16240426	.	C	T	1029.77	.	AC=2;AF=1.00;AN=2;DP=27;ExcessHet=3.0103;FS=0.000;MLEAC=2;MLEAF=1.00;MQ=44.00;QD=28.37;SOR=1.230	GT:AD:DP:GQ:PL	1/1:0,27:27:83:1058,83,0
X	16240431	.	C	G	418.79	.	AC=2;AF=1.00;AN=2;BaseQRankSum=0.179;ClippingRankSum=0.000;DP=25;ExcessHet=3.0103;FS=2.993;MLEAC=2;MLEAF=1.00;MQ=44.00;MQRankSum=0.000;QD=18.21;ReadPosRankSum=-0.273;SOR=0.172	GT:AD:DP:GQ:PL	1/1:2,21:23:22:447,22,0
X	16240892	.	G	C	809.77	.	AC=2;AF=1.00;AN=2;DP=30;ExcessHet=3.0103;FS=0.000;MLEAC=2;MLEAF=1.00;MQ=44.09;QD=26.99;SOR=1.143	GT:AD:DP:GQ:PL	1/1:0,30:30:90:838,90,0
X	16240983	.	C	CATT	813.73	.	AC=2;AF=1.00;AN=2;BaseQRankSum=-0.980;ClippingRankSum=0.000;DP=32;ExcessHet=3.0103;FS=3.388;MLEAC=2;MLEAF=1.00;MQ=42.72;MQRankSum=-0.204;QD=33.91;ReadPosRankSum=0.796;SOR=0.626	GT:AD:DP:GQ:PL	1/1:1,23:24:42:851,42,0
X	16241019	.	A	G	706.77	.	AC=2;AF=1.00;AN=2;DP=29;ExcessHet=3.0103;FS=0.000;MLEAC=2;MLEAF=1.00;MQ=43.04;QD=24.37;SOR=0.906	GT:AD:DP:GQ:PL	1/1:0,29:29:85:735,85,0
X	16241273	.	A	G	804.77	.	AC=2;AF=1.00;AN=2;DP=29;ExcessHet=3.0103;FS=0.000;MLEAC=2;MLEAF=1.00;MQ=43.41;QD=27.75;SOR=0.760	GT:AD:DP:GQ:PL	1/1:0,29:29:87:833,87,0
X	16241465	.	A	C	963.77	.	AC=2;AF=1.00;AN=2;DP=39;ExcessHet=3.0103;FS=0.000;MLEAC=2;MLEAF=1.00;MQ=44.00;QD=25.36;SOR=0.914	GT:AD:DP:GQ:PL	1/1:0,38:38:99:992,114,0
X	16241528	.	T	G	1667.77	.	AC=2;AF=1.00;AN=2;DP=39;ExcessHet=3.0103;FS=0.000;MLEAC=2;MLEAF=1.00;MQ=44.00;QD=27.00;SOR=1.040	GT:AD:DP:GQ:PL	1/1:0,38:38:99:1696,117,0
X	16241537	.	T	G	1674.77	.	AC=2;AF=1.00;AN=2;DP=41;ExcessHet=3.0103;FS=0.000;MLEAC=2;MLEAF=1.00;MQ=44.00;QD=32.54;SOR=1.022	GT:AD:DP:GQ:PL	1/1:0,40:40:99:1703,120,0
X	16241673	.	A	G	777.77	.	AC=2;AF=1.00;AN=2;DP=30;ExcessHet=3.0103;FS=0.000;MLEAC=2;MLEAF=1.00;MQ=44.00;QD=26.82;SOR=0.906	GT:AD:DP:GQ:PL	1/1:0,29:29:87:806,87,0
X	16241798	.	A	G	780.77	.	AC=2;AF=1.00;AN=2;DP=29;ExcessHet=3.0103;FS=0.000;MLEAC=2;MLEAF=1.00;MQ=44.00;QD=26.92;SOR=0.760	GT:AD:DP:GQ:PL	1/1:0,29:29:87:809,87,0
X	16242056	.	G	C	961.77	.	AC=2;AF=1.00;AN=2;DP=38;ExcessHet=3.0103;FS=0.000;MLEAC=2;MLEAF=1.00;MQ=44.00;QD=25.31;SOR=0.914	GT:AD:DP:GQ:PL	1/1:0,38:38:99:990,113,0
X	16242172	.	A	AAG	897.73	.	AC=2;AF=1.00;AN=2;BaseQRankSum=0.426;ClippingRankSum=0.000;DP=37;ExcessHet=3.0103;FS=3.291;MLEAC=2;MLEAF=1.00;MQ=44.09;MQRankSum=-0.129;QD=28.05;ReadPosRankSum=-1.572;SOR=0.525	GT:AD:DP:GQ:PL	1/1:1,31:32:64:935,64,0
X	16242306	.	G	T	874.77	.	AC=2;AF=1.00;AN=2;DP=33;ExcessHet=3.0103;FS=0.000;MLEAC=2;MLEAF=1.00;MQ=42.96;QD=26.51;SOR=0.880	GT:AD:DP:GQ:PL	1/1:0,33:33:99:903,99,0
X	16242354	.	C	A	905.77	.	AC=2;AF=1.00;AN=2;DP=35;ExcessHet=3.0103;FS=0.000;MLEAC=2;MLEAF=1.00;MQ=43.51;QD=26.64;SOR=1.244	GT:AD:DP:GQ:PL	1/1:0,34:34:99:934,102,0
X	16242592	.	T	A	1003.77	.	AC=2;AF=1.00;AN=2;DP=37;ExcessHet=3.0103;FS=0.000;MLEAC=2;MLEAF=1.00;MQ=44.00;QD=27.13;SOR=0.859	GT:AD:DP:GQ:PL	1/1:0,37:37:99:1032,111,0
X	16242667	.	G	A	1184.77	.	AC=2;AF=1.00;AN=2;DP=44;ExcessHet=3.0103;FS=0.000;MLEAC=2;MLEAF=1.00;MQ=43.83;QD=26.93;SOR=0.693	GT:AD:DP:GQ:PL	1/1:0,44:44:99:1213,132,0
X	16242991	.	T	C	1071.77	.	AC=2;AF=1.00;AN=2;DP=41;ExcessHet=3.0103;FS=0.000;MLEAC=2;MLEAF=1.00;MQ=43.35;QD=26.14;SOR=1.075	GT:AD:DP:GQ:PL	1/1:0,41:41:99:1100,123,0
X	16243149	.	A	ATATG	1435.73	.	AC=2;AF=1.00;AN=2;DP=38;ExcessHet=3.0103;FS=0.000;MLEAC=2;MLEAF=1.00;MQ=40.43;QD=24.37;SOR=0.818	GT:AD:DP:GQ:PL	1/1:0,32:32:99:1473,99,0
X	16243177	.	A	ATT	1565.73	.	AC=2;AF=1.00;AN=2;DP=35;ExcessHet=3.0103;FS=0.000;MLEAC=2;MLEAF=1.00;MQ=39.83;QD=27.61;SOR=0.880	GT:AD:DP:GQ:PL	1/1:0,33:33:99:1603,108,0
X	16243192	.	T	TCGAAGTGGATCGCTGG	1663.73	.	AC=2;AF=1.00;AN=2;DP=37;ExcessHet=3.0103;FS=0.000;MLEAC=2;MLEAF=1.00;MQ=39.71;QD=29.69;SOR=1.121	GT:AD:DP:GQ:PL	1/1:0,37:37:99:1701,114,0
X	16243266	.	T	A	1062.77	.	AC=2;AF=1.00;AN=2;DP=40;ExcessHet=3.0103;FS=0.000;MLEAC=2;MLEAF=1.00;MQ=43.14;QD=26.57;SOR=1.292	GT:AD:DP:GQ:PL	1/1:0,40:40:99:1091,120,0
X	16243354	.	G	GA	1509.73	.	AC=2;AF=1.00;AN=2;DP=42;ExcessHet=3.0103;FS=0.000;MLEAC=2;MLEAF=1.00;MQ=42.71;QD=34.77;SOR=1.085	GT:AD:DP:GQ:PL	1/1:0,34:34:99:1547,108,0
X	16243369	.	T	G	1654.77	.	AC=2;AF=1.00;AN=2;DP=35;ExcessHet=3.0103;FS=0.000;MLEAC=2;MLEAF=1.00;MQ=42.01;QD=30.73;SOR=1.244	GT:AD:DP:GQ:PL	1/1:0,34:34:99:1683,117,0
X	16243372	.	T	TGTA	1672.73	.	AC=2;AF=1.00;AN=2;DP=37;ExcessHet=3.0103;FS=0.000;MLEAC=2;MLEAF=1.00;MQ=42.12;QD=29.32;SOR=0.927	GT:AD:DP:GQ:PL	1/1:0,36:36:99:1710,114,0
X	16243374	.	T	G	1636.77	.	AC=2;AF=1.00;AN=2;DP=37;ExcessHet=3.0103;FS=0.000;MLEAC=2;MLEAF=1.00;MQ=42.12;QD=28.84;SOR=0.804	GT:AD:DP:GQ:PL	1/1:0,36:36:99:1665,111,0
X	16243376	.	T	A	1591.77	.	AC=2;AF=1.00;AN=2;DP=37;ExcessHet=3.0103;FS=0.000;MLEAC=2;MLEAF=1.00;MQ=42.12;QD=30.41;SOR=0.804	GT:AD:DP:GQ:PL	1/1:0,36:36:99:1620,108,0
X	16243378	.	T	A	1636.77	.	AC=2;AF=1.00;AN=2;DP=36;ExcessHet=3.0103;FS=0.000;MLEAC=2;MLEAF=1.00;MQ=42.07;QD=31.36;SOR=0.749	GT:AD:DP:GQ:PL	1/1:0,35:35:99:1665,111,0
X	16243380	.	T	A	1617.77	.	AC=2;AF=1.00;AN=2;DP=37;ExcessHet=3.0103;FS=0.000;MLEAC=2;MLEAF=1.00;MQ=42.12;QD=31.98;SOR=0.693	GT:AD:DP:GQ:PL	1/1:0,36:36:99:1646,111,0
X	16243382	.	G	GA	1633.73	.	AC=2;AF=1.00;AN=2;DP=37;ExcessHet=3.0103;FS=0.000;MLEAC=2;MLEAF=1.00;MQ=42.12;QD=27.26;SOR=0.693	GT:AD:DP:GQ:PL	1/1:0,36:36:99:1671,114,0
X	16243613	.	A	C	1949.77	.	AC=2;AF=1.00;AN=2;DP=44;ExcessHet=3.0103;FS=0.000;MLEAC=2;MLEAF=1.00;MQ=43.82;QD=30.82;SOR=0.883	GT:AD:DP:GQ:PL	1/1:0,44:44:99:1978,135,0
X	16243620	.	G	A	2007.77	.	AC=2;AF=1.00;AN=2;DP=44;ExcessHet=3.0103;FS=0.000;MLEAC=2;MLEAF=1.00;MQ=43.82;QD=31.20;SOR=0.784	GT:AD:DP:GQ:PL	1/1:0,44:44:99:2036,138,0
X	16243628	.	T	G	1792.77	.	AC=2;AF=1.00;AN=2;DP=40;ExcessHet=3.0103;FS=0.000;MLEAC=2;MLEAF=1.00;MQ=43.80;QD=29.83;SOR=0.902	GT:AD:DP:GQ:PL	1/1:0,40:40:99:1821,123,0
X	16243997	.	TGGA	T	1459.73	.	AC=2;AF=1.00;AN=2;DP=37;ExcessHet=3.0103;FS=0.000;MLEAC=2;MLEAF=1.00;MQ=44.00;QD=30.88;SOR=1.418	GT:AD:DP:GQ:PL	1/1:0,34:34:99:1497,102,0
X	16244184	.	C	T	645.77	.	AC=2;AF=1.00;AN=2;DP=24;ExcessHet=3.0103;FS=0.000;MLEAC=2;MLEAF=1.00;MQ=43.68;QD=26.91;SOR=1.270	GT:AD:DP:GQ:PL	1/1:0,24:24:72:674,72,0
X	16244501	.	CT	C	887.73	.	AC=2;AF=1.00;AN=2;DP=41;ExcessHet=3.0103;FS=0.000;MLEAC=2;MLEAF=1.00;MQ=44.00;QD=22.76;SOR=0.743	GT:AD:DP:GQ:PL	1/1:0,39:39:99:925,117,0
X	16244926	.	A	G	1334.77	.	AC=2;AF=1.00;AN=2;DP=33;ExcessHet=3.0103;FS=0.000;MLEAC=2;MLEAF=1.00;MQ=44.00;QD=31.16;SOR=0.693	GT:AD:DP:GQ:PL	1/1:0,30:30:93:1363,93,0
X	16244932	.	G	C	1303.77	.	AC=2;AF=1.00;AN=2;DP=32;ExcessHet=3.0103;FS=0.000;MLEAC=2;MLEAF=1.00;MQ=44.00;QD=23.96;SOR=0.906	GT:AD:DP:GQ:PL	1/1:0,29:29:90:1332,90,0
X	16244938	.	T	C	1263.77	.	AC=2;AF=1.00;AN=2;DP=32;ExcessHet=3.0103;FS=0.000;MLEAC=2;MLEAF=1.00;MQ=44.00;QD=21.69;SOR=1.071	GT:AD:DP:GQ:PL	1/1:0,29:29:87:1292,87,0
X	16245490	.	A	C	617.77	.	AC=2;AF=1.00;AN=2;DP=25;ExcessHet=3.0103;FS=0.000;MLEAC=2;MLEAF=1.00;MQ=43.53;QD=25.74;SOR=0.693	GT:AD:DP:GQ:PL	1/1:0,24:24:72:646,72,0
X	16245576	.	T	A	617.77	.	AC=2;AF=1.00;AN=2;DP=23;ExcessHet=3.0103;FS=0.000;MLEAC=2;MLEAF=1.00;MQ=43.83;QD=26.86;SOR=0.963	GT:AD:DP:GQ:PL	1/1:0,23:23:69:646,69,0
X	16246139	.	G	A	948.77	.	AC=2;AF=1.00;AN=2;DP=37;ExcessHet=3.0103;FS=0.000;MLEAC=2;MLEAF=1.00;MQ=43.82;QD=25.64;SOR=1.802	GT:AD:DP:GQ:PL	1/1:0,37:37:99:977,110,0
X	16246160	.	C	A	848.77	.	AC=2;AF=1.00;AN=2;DP=33;ExcessHet=3.0103;FS=0.000;MLEAC=2;MLEAF=1.00;MQ=43.79;QD=25.72;SOR=1.751	GT:AD:DP:GQ:PL	1/1:0,33:33:99:877,99,0
X	16247063	.	C	A	940.77	.	AC=2;AF=1.00;AN=2;DP=34;ExcessHet=3.0103;FS=0.000;MLEAC=2;MLEAF=1.00;MQ=44.00;QD=27.67;SOR=2.049	GT:AD:DP:GQ:PL	1/1:0,34:34:99:969,102,0
X	16247728	.	A	AT	481.73	.	AC=2;AF=1.00;AN=2;DP=22;ExcessHet=3.0103;FS=0.000;MLEAC=2;MLEAF=1.00;MQ=45.16;QD=22.94;SOR=0.990	GT:AD:DP:GQ:PL	1/1:0,21:21:66:519,66,0
X	16248009	.	A	AAAC	280.73	.	AC=1;AF=0.500;AN=2;BaseQRankSum=0.615;ClippingRankSum=0.000;DP=38;ExcessHet=3.0103;FS=4.501;MLEAC=1;MLEAF=0.500;MQ=43.00;MQRankSum=0.368;QD=10.03;ReadPosRankSum=0.000;SOR=0.144	GT:AD:DP:GQ:PL	0/1:6,22:28:41:318,0,41
X	16248014	.	G	A	1637.77	.	AC=2;AF=1.00;AN=2;DP=38;ExcessHet=3.0103;FS=0.000;MLEAC=2;MLEAF=1.00;MQ=43.35;QD=25.06;SOR=1.179	GT:AD:DP:GQ:PL	1/1:0,38:38:77:1666,77,0
X	16248017	.	G	A	1681.77	.	AC=2;AF=1.00;AN=2;DP=36;ExcessHet=3.0103;FS=0.000;MLEAC=2;MLEAF=1.00;MQ=43.39;QD=28.86;SOR=1.209	GT:AD:DP:GQ:PL	1/1:0,36:36:99:1710,114,0
X	16248023	.	CCAA	C	1537.73	.	AC=2;AF=1.00;AN=2;DP=32;ExcessHet=3.0103;FS=0.000;MLEAC=2;MLEAF=1.00;MQ=43.44;QD=25.96;SOR=0.957	GT:AD:DP:GQ:PL	1/1:0,32:32:99:1575,105,0
X	16248554	.	T	C	596.77	.	AC=2;AF=1.00;AN=2;BaseQRankSum=1.764;ClippingRankSum=0.000;DP=25;ExcessHet=3.0103;FS=0.000;MLEAC=2;MLEAF=1.00;MQ=43.92;MQRankSum=0.000;QD=23.87;ReadPosRankSum=-0.246;SOR=0.293	GT:AD:DP:GQ:PL	1/1:1,24:25:65:625,65,0
X	16248631	.	C	T	795.77	.	AC=2;AF=1.00;AN=2;DP=19;ExcessHet=3.0103;FS=0.000;MLEAC=2;MLEAF=1.00;MQ=43.79;QD=34.80;SOR=1.022	GT:AD:DP:GQ:PL	1/1:0,19:19:57:824,57,0
X	16248648	.	A	G	822.77	.	AC=2;AF=1.00;AN=2;DP=19;ExcessHet=3.0103;FS=0.000;MLEAC=2;MLEAF=1.00;MQ=43.79;QD=30.87;SOR=1.022	GT:AD:DP:GQ:PL	1/1:0,19:19:60:851,60,0
X	16248653	.	G	T	748.77	.	AC=2;AF=1.00;AN=2;DP=18;ExcessHet=3.0103;FS=0.000;MLEAC=2;MLEAF=1.00;MQ=43.89;QD=32.11;SOR=0.914	GT:AD:DP:GQ:PL	1/1:0,18:18:54:777,54,0
X	16248811	.	CAA	C	1023.73	.	AC=2;AF=1.00;AN=2;DP=40;ExcessHet=3.0103;FS=0.000;MLEAC=2;MLEAF=1.00;MQ=44.00;QD=29.25;SOR=2.115	GT:AD:DP:GQ:PL	1/1:0,35:35:99:1061,105,0
X	16249136	.	T	A	1100.77	.	AC=2;AF=1.00;AN=2;DP=41;ExcessHet=3.0103;FS=0.000;MLEAC=2;MLEAF=1.00;MQ=44.00;QD=26.85;SOR=0.843	GT:AD:DP:GQ:PL	1/1:0,41:41:99:1129,123,0
X	16249159	.	C	T	1156.77	.	AC=2;AF=1.00;AN=2;DP=44;ExcessHet=3.0103;FS=0.000;MLEAC=2;MLEAF=1.00;MQ=44.00;QD=26.29;SOR=0.883	GT:AD:DP:GQ:PL	1/1:0,44:44:99:1185,132,0
X	16249773	.	G	A	1017.77	.	AC=2;AF=1.00;AN=2;DP=37;ExcessHet=3.0103;FS=0.000;MLEAC=2;MLEAF=1.00;MQ=43.48;QD=27.51;SOR=0.746	GT:AD:DP:GQ:PL	1/1:0,37:37:99:1046,111,0
X	16249864	.	G	T	972.77	.	AC=2;AF=1.00;AN=2;DP=36;ExcessHet=3.0103;FS=0.000;MLEAC=2;MLEAF=1.00;MQ=44.00;QD=27.02;SOR=0.927	GT:AD:DP:GQ:PL	1/1:0,36:36:99:1001,108,0
X	16249995	.	C	T	1437.77	.	AC=2;AF=1.00;AN=2;BaseQRankSum=1.832;ClippingRankSum=0.000;DP=54;ExcessHet=3.0103;FS=0.000;MLEAC=2;MLEAF=1.00;MQ=43.96;MQRankSum=0.000;QD=26.63;ReadPosRankSum=-0.569;SOR=0.349	GT:AD:DP:GQ:PL	1/1:1,53:54:99:1466,152,0
X	16250049	.	T	A	1870.77	.	AC=2;AF=1.00;AN=2;DP=44;ExcessHet=3.0103;FS=0.000;MLEAC=2;MLEAF=1.00;MQ=43.96;QD=35.81;SOR=0.739	GT:AD:DP:GQ:PL	1/1:0,43:43:99:1899,129,0
X	16250050	.	G	C	1870.77	.	AC=2;AF=1.00;AN=2;DP=44;ExcessHet=3.0103;FS=0.000;MLEAC=2;MLEAF=1.00;MQ=43.96;QD=32.53;SOR=0.739	GT:AD:DP:GQ:PL	1/1:0,43:43:99:1899,129,0
X	16250103	.	C	T	1181.77	.	AC=2;AF=1.00;AN=2;DP=44;ExcessHet=3.0103;FS=0.000;MLEAC=2;MLEAF=1.00;MQ=43.91;QD=27.48;SOR=0.739	GT:AD:DP:GQ:PL	1/1:0,43:43:99:1210,129,0
X	16250379	.	A	G	1195.77	.	AC=2;AF=1.00;AN=2;DP=46;ExcessHet=3.0103;FS=0.000;MLEAC=2;MLEAF=1.00;MQ=42.85;QD=25.99;SOR=1.329	GT:AD:DP:GQ:PL	1/1:0,46:46:99:1224,138,0
X	16250432	.	T	TTAGTTTTGC	1536.73	.	AC=2;AF=1.00;AN=2;BaseQRankSum=1.442;ClippingRankSum=0.000;DP=39;ExcessHet=3.0103;FS=4.046;MLEAC=2;MLEAF=1.00;MQ=42.64;MQRankSum=-0.489;QD=28.11;ReadPosRankSum=1.314;SOR=1.051	GT:AD:DP:GQ:PL	1/1:1,32:33:66:1574,66,0
X	16250453	.	G	C	882.77	.	AC=2;AF=1.00;AN=2;BaseQRankSum=1.097;ClippingRankSum=0.000;DP=36;ExcessHet=3.0103;FS=3.259;MLEAC=2;MLEAF=1.00;MQ=43.27;MQRankSum=-0.418;QD=24.52;ReadPosRankSum=-0.435;SOR=0.491	GT:AD:DP:GQ:PL	1/1:1,35:36:81:911,81,0
X	16250467	.	C	T	865.77	.	AC=2;AF=1.00;AN=2;BaseQRankSum=0.825;ClippingRankSum=0.000;DP=35;ExcessHet=3.0103;FS=0.000;MLEAC=2;MLEAF=1.00;MQ=43.41;MQRankSum=-0.326;QD=24.74;ReadPosRankSum=-1.091;SOR=0.223	GT:AD:DP:GQ:PL	1/1:1,34:35:78:894,78,0
X	16250486	.	A	T	749.77	.	AC=2;AF=1.00;AN=2;BaseQRankSum=-0.966;ClippingRankSum=0.000;DP=34;ExcessHet=3.0103;FS=0.000;MLEAC=2;MLEAF=1.00;MQ=43.45;MQRankSum=-0.283;QD=23.43;ReadPosRankSum=-1.356;SOR=0.249	GT:AD:DP:GQ:PL	1/1:1,31:32:67:778,67,0
X	16250546	.	A	AT	1093.73	.	AC=2;AF=1.00;AN=2;BaseQRankSum=0.098;ClippingRankSum=0.000;DP=37;ExcessHet=3.0103;FS=0.000;MLEAC=2;MLEAF=1.00;MQ=44.00;MQRankSum=0.000;QD=29.56;ReadPosRankSum=0.516;SOR=0.551	GT:AD:DP:GQ:PL	1/1:1,36:37:83:1131,83,0
X	16250699	.	A	G	1380.77	.	AC=2;AF=1.00;AN=2;BaseQRankSum=-0.876;ClippingRankSum=0.000;DP=36;ExcessHet=3.0103;FS=0.000;MLEAC=2;MLEAF=1.00;MQ=43.84;MQRankSum=-0.204;QD=26.88;ReadPosRankSum=-0.601;SOR=0.693	GT:AD:DP:GQ:PL	1/1:1,34:35:52:1409,52,0
X	16250705	.	C	A	1345.77	.	AC=2;AF=1.00;AN=2;BaseQRankSum=0.807;ClippingRankSum=0.000;DP=34;ExcessHet=3.0103;FS=0.000;MLEAC=2;MLEAF=1.00;MQ=43.83;MQRankSum=-0.211;QD=29.37;ReadPosRankSum=-0.670;SOR=0.739	GT:AD:DP:GQ:PL	1/1:1,32:33:49:1374,49,0
X	16250730	.	A	G	649.77	.	AC=2;AF=1.00;AN=2;BaseQRankSum=-1.592;ClippingRankSum=0.000;DP=33;ExcessHet=3.0103;FS=0.000;MLEAC=2;MLEAF=1.00;MQ=43.88;MQRankSum=-0.131;QD=20.96;ReadPosRankSum=-0.405;SOR=1.179	GT:AD:DP:GQ:PL	1/1:1,30:31:62:678,62,0
X	16251026	.	C	CT	70.06	.	AC=2;AF=1.00;AN=2;DP=5;ExcessHet=3.0103;FS=0.000;MLEAC=2;MLEAF=1.00;MQ=43.42;QD=17.52;SOR=3.258	GT:AD:DP:GQ:PL	1/1:0,4:4:11:107,11,0
X	16251027	.	A	T	79.10	.	AC=2;AF=1.00;AN=2;DP=5;ExcessHet=3.0103;FS=0.000;MLEAC=2;MLEAF=1.00;MQ=43.42;QD=19.77;SOR=3.258	GT:AD:DP:GQ:PL	1/1:0,4:4:11:107,11,0
X	16251249	.	TAAAAAAAA	T	538.73	.	AC=2;AF=1.00;AN=2;DP=11;ExcessHet=3.0103;FS=0.000;MLEAC=2;MLEAF=1.00;MQ=43.82;QD=29.17;SOR=2.494	GT:AD:DP:GQ:PL	1/1:0,11:11:39:576,39,0
X	16251258	.	A	ACC	538.73	.	AC=2;AF=1.00;AN=2;DP=12;ExcessHet=3.0103;FS=0.000;MLEAC=2;MLEAF=1.00;MQ=43.84;QD=29.00;SOR=2.670	GT:AD:DP:GQ:PL	1/1:0,12:12:39:576,39,0
X	16251375	.	C	CATGGAGGCA	1177.73	.	AC=2;AF=1.00;AN=2;DP=25;ExcessHet=3.0103;FS=0.000;MLEAC=2;MLEAF=1.00;MQ=43.33;QD=26.51;SOR=1.358	GT:AD:DP:GQ:PL	1/1:0,25:25:81:1215,81,0
X	16251568	.	A	C	570.77	.	AC=2;AF=1.00;AN=2;DP=23;ExcessHet=3.0103;FS=0.000;MLEAC=2;MLEAF=1.00;MQ=42.80;QD=24.82;SOR=2.030	GT:AD:DP:GQ:PL	1/1:0,23:23:69:599,69,0
X	16251581	.	G	GCTT	1173.73	.	AC=2;AF=1.00;AN=2;DP=25;ExcessHet=3.0103;FS=0.000;MLEAC=2;MLEAF=1.00;MQ=42.70;QD=30.81;SOR=1.893	GT:AD:DP:GQ:PL	1/1:0,25:25:84:1211,84,0
X	16251582	.	G	GAAAA	1118.73	.	AC=2;AF=1.00;AN=2;DP=25;ExcessHet=3.0103;FS=0.000;MLEAC=1;MLEAF=0.500;MQ=42.70;QD=31.55;SOR=1.112	GT:AD:DP:GQ:PL	1/1:0,25:25:84:1136,84,0
X	16251584	.	G	A	1182.77	.	AC=2;AF=1.00;AN=2;DP=27;ExcessHet=3.0103;FS=0.000;MLEAC=2;MLEAF=1.00;MQ=42.72;QD=29.43;SOR=1.302	GT:AD:DP:GQ:PL	1/1:0,27:27:84:1211,84,0
X	16251816	.	GCCTT	G	889.73	.	AC=2;AF=1.00;AN=2;DP=31;ExcessHet=3.0103;FS=0.000;MLEAC=2;MLEAF=1.00;MQ=44.04;QD=25.67;SOR=0.784	GT:AD:DP:GQ:PL	1/1:0,21:21:64:927,64,0
X	16252083	.	A	G	856.77	.	AC=2;AF=1.00;AN=2;DP=34;ExcessHet=3.0103;FS=0.000;MLEAC=2;MLEAF=1.00;MQ=42.37;QD=25.20;SOR=0.941	GT:AD:DP:GQ:PL	1/1:0,34:34:99:885,101,0
X	16252123	.	A	ATAGTCG	1667.73	.	AC=2;AF=1.00;AN=2;DP=36;ExcessHet=3.0103;FS=0.000;MLEAC=2;MLEAF=1.00;MQ=41.91;QD=30.99;SOR=0.804	GT:AD:DP:GQ:PL	1/1:0,36:36:99:1705,114,0
X	16252126	.	A	AGATCGGTGGAAACGG	1672.73	.	AC=2;AF=1.00;AN=2;DP=36;ExcessHet=3.0103;FS=0.000;MLEAC=2;MLEAF=1.00;MQ=41.91;QD=28.89;SOR=0.693	GT:AD:DP:GQ:PL	1/1:0,36:36:99:1710,114,0
X	16252147	.	T	TG	1455.73	.	AC=2;AF=1.00;AN=2;DP=32;ExcessHet=3.0103;FS=0.000;MLEAC=2;MLEAF=1.00;MQ=41.64;QD=34.26;SOR=0.693	GT:AD:DP:GQ:PL	1/1:0,32:32:99:1493,102,0
X	16252236	.	T	C	704.77	.	AC=2;AF=1.00;AN=2;DP=28;ExcessHet=3.0103;FS=0.000;MLEAC=2;MLEAF=1.00;MQ=43.65;QD=26.10;SOR=0.765	GT:AD:DP:GQ:PL	1/1:0,27:27:81:733,81,0
X	16252272	.	T	C	683.77	.	AC=2;AF=1.00;AN=2;DP=27;ExcessHet=3.0103;FS=0.000;MLEAC=2;MLEAF=1.00;MQ=43.64;QD=25.32;SOR=1.528	GT:AD:DP:GQ:PL	1/1:0,27:27:81:712,81,0
X	16252438	.	A	G	675.77	.	AC=2;AF=1.00;AN=2;BaseQRankSum=1.575;ClippingRankSum=0.000;DP=33;ExcessHet=3.0103;FS=0.000;MLEAC=2;MLEAF=1.00;MQ=43.77;MQRankSum=-0.226;QD=23.30;ReadPosRankSum=2.202;SOR=0.223	GT:AD:DP:GQ:PL	1/1:1,28:29:76:704,76,0
X	16252822	.	C	T	649.77	.	AC=2;AF=1.00;AN=2;DP=24;ExcessHet=3.0103;FS=0.000;MLEAC=2;MLEAF=1.00;MQ=44.00;QD=27.07;SOR=1.051	GT:AD:DP:GQ:PL	1/1:0,24:24:72:678,72,0
X	16253045	.	T	C	667.77	.	AC=2;AF=1.00;AN=2;DP=25;ExcessHet=3.0103;FS=0.000;MLEAC=2;MLEAF=1.00;MQ=44.00;QD=26.71;SOR=1.136	GT:AD:DP:GQ:PL	1/1:0,25:25:75:696,75,0
X	16253146	.	A	T	817.77	.	AC=2;AF=1.00;AN=2;DP=31;ExcessHet=3.0103;FS=0.000;MLEAC=2;MLEAF=1.00;MQ=44.00;QD=26.38;SOR=1.609	GT:AD:DP:GQ:PL	1/1:0,31:31:93:846,93,0
X	16253355	.	G	A	1036.77	.	AC=2;AF=1.00;AN=2;BaseQRankSum=-0.931;ClippingRankSum=0.000;DP=42;ExcessHet=3.0103;FS=3.680;MLEAC=2;MLEAF=1.00;MQ=44.00;MQRankSum=0.000;QD=24.68;ReadPosRankSum=1.707;SOR=0.779	GT:AD:DP:GQ:PL	1/1:1,41:42:96:1065,96,0
X	16253447	.	T	C	1472.77	.	AC=2;AF=1.00;AN=2;DP=35;ExcessHet=3.0103;FS=0.000;MLEAC=2;MLEAF=1.00;MQ=44.00;QD=28.41;SOR=0.749	GT:AD:DP:GQ:PL	1/1:0,35:35:99:1501,105,0
X	16253469	.	A	C	1501.77	.	AC=2;AF=1.00;AN=2;DP=34;ExcessHet=3.0103;FS=0.000;MLEAC=2;MLEAF=1.00;MQ=44.00;QD=26.65;SOR=0.941	GT:AD:DP:GQ:PL	1/1:0,34:34:99:1530,102,0
X	16253486	.	G	A	1501.77	.	AC=2;AF=1.00;AN=2;DP=33;ExcessHet=3.0103;FS=0.000;MLEAC=2;MLEAF=1.00;MQ=44.00;QD=32.43;SOR=0.752	GT:AD:DP:GQ:PL	1/1:0,33:33:99:1530,102,0
X	16253504	.	G	A	1753.77	.	AC=2;AF=1.00;AN=2;DP=40;ExcessHet=3.0103;FS=0.000;MLEAC=2;MLEAF=1.00;MQ=44.00;QD=26.55;SOR=0.793	GT:AD:DP:GQ:PL	1/1:0,40:40:99:1782,120,0
X	16253505	.	C	T	1753.77	.	AC=2;AF=1.00;AN=2;DP=40;ExcessHet=3.0103;FS=0.000;MLEAC=2;MLEAF=1.00;MQ=44.00;QD=27.91;SOR=0.793	GT:AD:DP:GQ:PL	1/1:0,40:40:99:1782,120,0
X	16253714	.	G	GAATGAA	1131.73	.	AC=2;AF=1.00;AN=2;DP=28;ExcessHet=3.0103;FS=0.000;MLEAC=2;MLEAF=1.00;MQ=44.00;QD=32.82;SOR=1.220	GT:AD:DP:GQ:PL	1/1:0,26:26:78:1169,78,0
X	16253878	.	T	TA	2077.73	.	AC=2;AF=1.00;AN=2;DP=46;ExcessHet=3.0103;FS=0.000;MLEAC=2;MLEAF=1.00;MQ=43.36;QD=25.62;SOR=0.829	GT:AD:DP:GQ:PL	1/1:0,45:45:99:2115,141,0
X	16253881	.	G	C	2176.77	.	AC=2;AF=1.00;AN=2;DP=48;ExcessHet=3.0103;FS=0.000;MLEAC=2;MLEAF=1.00;MQ=43.07;QD=26.73;SOR=0.776	GT:AD:DP:GQ:PL	1/1:0,48:48:99:2205,147,0
X	16253883	.	G	A	2201.77	.	AC=2;AF=1.00;AN=2;DP=47;ExcessHet=3.0103;FS=0.000;MLEAC=2;MLEAF=1.00;MQ=43.05;QD=28.04;SOR=0.735	GT:AD:DP:GQ:PL	1/1:0,47:47:99:2230,150,0
X	16253888	.	A	C	2145.77	.	AC=2;AF=1.00;AN=2;DP=48;ExcessHet=3.0103;FS=0.000;MLEAC=2;MLEAF=1.00;MQ=42.95;QD=27.74;SOR=0.776	GT:AD:DP:GQ:PL	1/1:0,48:48:99:2174,147,0
X	16253982	.	T	A	1809.77	.	AC=2;AF=1.00;AN=2;DP=42;ExcessHet=3.0103;FS=0.000;MLEAC=2;MLEAF=1.00;MQ=40.35;QD=27.23;SOR=1.005	GT:AD:DP:GQ:PL	1/1:0,42:42:99:1838,129,0
X	16253995	.	T	A	1782.77	.	AC=2;AF=1.00;AN=2;DP=42;ExcessHet=3.0103;FS=0.000;MLEAC=2;MLEAF=1.00;MQ=39.12;QD=28.54;SOR=1.127	GT:AD:DP:GQ:PL	1/1:0,42:42:99:1811,126,0
X	16254280	.	T	TA	1016.73	.	AC=2;AF=1.00;AN=2;DP=23;ExcessHet=3.0103;FS=0.000;MLEAC=2;MLEAF=1.00;MQ=31.88;QD=33.71;SOR=0.776	GT:AD:DP:GQ:PL	1/1:0,23:23:72:1054,72,0
X	16254281	.	T	TA	1016.73	.	AC=2;AF=1.00;AN=2;DP=24;ExcessHet=3.0103;FS=0.000;MLEAC=2;MLEAF=1.00;MQ=31.62;QD=34.64;SOR=0.859	GT:AD:DP:GQ:PL	1/1:0,24:24:72:1054,72,0
X	16254296	.	T	G	432.77	.	AC=2;AF=1.00;AN=2;DP=18;ExcessHet=3.0103;FS=0.000;MLEAC=2;MLEAF=1.00;MQ=31.88;QD=25.46;SOR=0.804	GT:AD:DP:GQ:PL	1/1:0,17:17:51:461,51,0
X	16254342	.	A	T	805.77	.	AC=2;AF=1.00;AN=2;DP=19;ExcessHet=3.0103;FS=0.000;MLEAC=2;MLEAF=1.00;MQ=30.26;QD=29.02;SOR=0.793	GT:AD:DP:GQ:PL	1/1:0,19:19:57:834,57,0
X	16254344	.	AAC	A	824.73	.	AC=2;AF=1.00;AN=2;DP=19;ExcessHet=3.0103;FS=0.000;MLEAC=2;MLEAF=1.00;MQ=30.26;QD=26.14;SOR=0.793	GT:AD:DP:GQ:PL	1/1:0,19:19:60:862,60,0
X	16254355	.	G	A	764.77	.	AC=2;AF=1.00;AN=2;DP=18;ExcessHet=3.0103;FS=0.000;MLEAC=2;MLEAF=1.00;MQ=30.90;QD=31.34;SOR=0.914	GT:AD:DP:GQ:PL	1/1:0,18:18:54:793,54,0
X	16254377	.	ATCCGTTGG	A	547.73	.	AC=2;AF=1.00;AN=2;DP=13;ExcessHet=3.0103;FS=0.000;MLEAC=2;MLEAF=1.00;MQ=29.77;QD=28.22;SOR=1.609	GT:AD:DP:GQ:PL	1/1:0,13:13:39:585,39,0
X	16254400	.	A	G	601.77	.	AC=2;AF=1.00;AN=2;DP=14;ExcessHet=3.0103;FS=0.000;MLEAC=2;MLEAF=1.00;MQ=29.65;QD=29.63;SOR=1.765	GT:AD:DP:GQ:PL	1/1:0,14:14:42:630,42,0
X	16254402	.	C	CGTCATGTTTATATTAA	616.73	.	AC=2;AF=1.00;AN=2;DP=14;ExcessHet=3.0103;FS=0.000;MLEAC=2;MLEAF=1.00;MQ=29.65;QD=30.19;SOR=1.765	GT:AD:DP:GQ:PL	1/1:0,14:14:45:654,45,0
X	16254408	.	A	G	625.77	.	AC=2;AF=1.00;AN=2;DP=15;ExcessHet=3.0103;FS=0.000;MLEAC=2;MLEAF=1.00;MQ=29.54;QD=25.21;SOR=1.911	GT:AD:DP:GQ:PL	1/1:0,15:15:45:654,45,0
X	16254419	.	A	T	718.77	.	AC=2;AF=1.00;AN=2;DP=17;ExcessHet=3.0103;FS=0.000;MLEAC=2;MLEAF=1.00;MQ=30.44;QD=29.21;SOR=2.179	GT:AD:DP:GQ:PL	1/1:0,17:17:51:747,51,0
X	16254425	.	T	G	757.77	.	AC=2;AF=1.00;AN=2;DP=17;ExcessHet=3.0103;FS=0.000;MLEAC=2;MLEAF=1.00;MQ=31.68;QD=26.95;SOR=2.179	GT:AD:DP:GQ:PL	1/1:0,17:17:54:786,54,0
X	16254426	.	C	A	730.77	.	AC=2;AF=1.00;AN=2;DP=17;ExcessHet=3.0103;FS=0.000;MLEAC=2;MLEAF=1.00;MQ=31.68;QD=32.51;SOR=2.179	GT:AD:DP:GQ:PL	1/1:0,17:17:51:759,51,0
X	16254509	.	C	G	226.84	.	AC=2;AF=1.00;AN=2;DP=6;ExcessHet=3.0103;FS=0.000;MLEAC=2;MLEAF=1.00;MQ=32.38;QD=29.83;SOR=2.303	GT:AD:DP:GQ:PL	1/1:0,6:6:18:255,18,0
X	16254513	.	G	T	196.90	.	AC=2;AF=1.00;AN=2;DP=5;ExcessHet=3.0103;FS=0.000;MLEAC=2;MLEAF=1.00;MQ=33.67;QD=26.53;SOR=1.981	GT:AD:DP:GQ:PL	1/1:0,5:5:15:225,15,0
X	16254519	.	A	G	196.90	.	AC=2;AF=1.00;AN=2;DP=5;ExcessHet=3.0103;FS=0.000;MLEAC=2;MLEAF=1.00;MQ=33.67;QD=29.81;SOR=1.981	GT:AD:DP:GQ:PL	1/1:0,5:5:15:225,15,0
X	16254525	.	G	A	222.84	.	AC=2;AF=1.00;AN=2;DP=5;ExcessHet=3.0103;FS=0.000;MLEAC=2;MLEAF=1.00;MQ=33.67;QD=35.08;SOR=1.981	GT:AD:DP:GQ:PL	1/1:0,5:5:18:251,18,0
X	16254534	.	C	G	204.84	.	AC=2;AF=1.00;AN=2;DP=6;ExcessHet=3.0103;FS=0.000;MLEAC=2;MLEAF=1.00;MQ=32.79;QD=34.14;SOR=2.303	GT:AD:DP:GQ:PL	1/1:0,6:6:18:233,18,0
X	16254560	.	T	G	143.84	.	AC=2;AF=1.00;AN=2;DP=6;ExcessHet=3.0103;FS=0.000;MLEAC=2;MLEAF=1.00;MQ=30.54;QD=23.97;SOR=2.303	GT:AD:DP:GQ:PL	1/1:0,6:6:18:172,18,0
X	16254587	.	C	T	286.80	.	AC=2;AF=1.00;AN=2;DP=5;ExcessHet=3.0103;FS=0.000;MLEAC=2;MLEAF=1.00;MQ=30.81;QD=30.47;SOR=1.022	GT:AD:DP:GQ:PL	1/1:0,5:5:21:315,21,0
X	16254597	.	A	G	331.78	.	AC=2;AF=1.00;AN=2;DP=8;ExcessHet=3.0103;FS=0.000;MLEAC=2;MLEAF=1.00;MQ=29.67;QD=30.16;SOR=1.179	GT:AD:DP:GQ:PL	1/1:0,8:8:24:360,24,0
X	16254600	.	T	TGATTCTGAA	322.75	.	AC=2;AF=1.00;AN=2;DP=8;ExcessHet=3.0103;FS=0.000;MLEAC=2;MLEAF=1.00;MQ=29.67;QD=22.99;SOR=1.179	GT:AD:DP:GQ:PL	1/1:0,8:8:24:360,24,0
X	16254627	.	T	G	197.78	.	AC=2;AF=1.00;AN=2;DP=9;ExcessHet=3.0103;FS=0.000;MLEAC=2;MLEAF=1.00;MQ=28.84;QD=21.98;SOR=0.892	GT:AD:DP:GQ:PL	1/1:0,9:9:27:226,27,0
X	16254643	.	C	G	331.78	.	AC=2;AF=1.00;AN=2;DP=8;ExcessHet=3.0103;FS=0.000;MLEAC=2;MLEAF=1.00;MQ=26.34;QD=32.26;SOR=1.179	GT:AD:DP:GQ:PL	1/1:0,8:8:24:360,24,0
X	16254648	.	C	T	331.78	.	AC=2;AF=1.00;AN=2;DP=8;ExcessHet=3.0103;FS=0.000;MLEAC=2;MLEAF=1.00;MQ=26.34;QD=31.56;SOR=1.179	GT:AD:DP:GQ:PL	1/1:0,8:8:24:360,24,0
X	16254661	.	C	A	217.78	.	AC=2;AF=1.00;AN=2;DP=9;ExcessHet=3.0103;FS=0.000;MLEAC=2;MLEAF=1.00;MQ=28.84;QD=24.20;SOR=0.892	GT:AD:DP:GQ:PL	1/1:0,9:9:27:246,27,0
X	16254842	.	A	G	406.77	.	AC=2;AF=1.00;AN=2;DP=16;ExcessHet=3.0103;FS=0.000;MLEAC=2;MLEAF=1.00;MQ=38.62;QD=25.42;SOR=5.670	GT:AD:DP:GQ:PL	1/1:0,16:16:48:435,48,0
X	16254869	.	C	A	541.77	.	AC=2;AF=1.00;AN=2;DP=21;ExcessHet=3.0103;FS=0.000;MLEAC=2;MLEAF=1.00;MQ=39.97;QD=25.80;SOR=4.712	GT:AD:DP:GQ:PL	1/1:0,21:21:63:570,63,0
X	16254911	.	T	C	659.77	.	AC=2;AF=1.00;AN=2;DP=26;ExcessHet=3.0103;FS=0.000;MLEAC=2;MLEAF=1.00;MQ=42.60;QD=25.38;SOR=4.255	GT:AD:DP:GQ:PL	1/1:0,26:26:78:688,78,0
X	16254963	.	G	GT	899.73	.	AC=2;AF=1.00;AN=2;DP=29;ExcessHet=3.0103;FS=0.000;MLEAC=2;MLEAF=1.00;MQ=41.52;QD=31.03;SOR=2.226	GT:AD:DP:GQ:PL	1/1:0,29:29:87:937,87,0
X	16255012	.	C	A	931.77	.	AC=2;AF=1.00;AN=2;DP=35;ExcessHet=3.0103;FS=0.000;MLEAC=2;MLEAF=1.00;MQ=41.51;QD=26.62;SOR=0.749	GT:AD:DP:GQ:PL	1/1:0,35:35:99:960,105,0
X	16255146	.	C	G	1345.77	.	AC=2;AF=1.00;AN=2;DP=31;ExcessHet=3.0103;FS=0.000;MLEAC=2;MLEAF=1.00;MQ=43.69;QD=32.20;SOR=1.214	GT:AD:DP:GQ:PL	1/1:0,31:31:93:1374,93,0
X	16255151	.	A	T	1370.77	.	AC=2;AF=1.00;AN=2;DP=32;ExcessHet=3.0103;FS=0.000;MLEAC=2;MLEAF=1.00;MQ=43.70;QD=29.15;SOR=1.284	GT:AD:DP:GQ:PL	1/1:0,32:32:96:1399,96,0
X	16255239	.	T	G	648.77	.	AC=2;AF=1.00;AN=2;DP=25;ExcessHet=3.0103;FS=0.000;MLEAC=2;MLEAF=1.00;MQ=44.00;QD=25.95;SOR=0.770	GT:AD:DP:GQ:PL	1/1:0,25:25:75:677,75,0
X	16255539	.	A	AAAAAAG	223.73	.	AC=1;AF=0.500;AN=2;BaseQRankSum=0.616;ClippingRankSum=0.000;DP=21;ExcessHet=3.0103;FS=0.000;MLEAC=1;MLEAF=0.500;MQ=44.85;MQRankSum=-0.982;QD=12.43;ReadPosRankSum=-0.850;SOR=0.976	GT:AD:DP:GQ:PL	0/1:4,14:18:31:261,0,31
X	16255696	.	T	C	914.77	.	AC=2;AF=1.00;AN=2;DP=35;ExcessHet=3.0103;FS=0.000;MLEAC=2;MLEAF=1.00;MQ=43.94;QD=26.90;SOR=0.941	GT:AD:DP:GQ:PL	1/1:0,34:34:99:943,102,0
X	16255738	.	C	G	1395.77	.	AC=2;AF=1.00;AN=2;DP=32;ExcessHet=3.0103;FS=0.000;MLEAC=2;MLEAF=1.00;MQ=43.63;QD=27.21;SOR=0.818	GT:AD:DP:GQ:PL	1/1:0,32:32:96:1424,96,0
X	16255740	.	T	A	1395.77	.	AC=2;AF=1.00;AN=2;DP=32;ExcessHet=3.0103;FS=0.000;MLEAC=2;MLEAF=1.00;MQ=43.63;QD=29.30;SOR=0.818	GT:AD:DP:GQ:PL	1/1:0,32:32:96:1424,96,0
X	16255954	.	T	TG	874.73	.	AC=2;AF=1.00;AN=2;DP=15;ExcessHet=3.0103;FS=0.000;MLEAC=2;MLEAF=1.00;MQ=44.77;QD=28.03;SOR=0.976	GT:AD:DP:GQ:PL	1/1:0,14:14:66:912,66,0
X	16255962	.	T	TTTTTA	1087.73	.	AC=2;AF=1.00;AN=2;DP=27;ExcessHet=3.0103;FS=0.000;MLEAC=2;MLEAF=1.00;MQ=46.98;QD=29.83;SOR=1.609	GT:AD:DP:GQ:PL	1/1:0,25:25:78:1125,78,0
X	16255968	.	A	T	1006.77	.	AC=2;AF=1.00;AN=2;DP=25;ExcessHet=3.0103;FS=0.000;MLEAC=2;MLEAF=1.00;MQ=47.64;QD=28.73;SOR=1.708	GT:AD:DP:GQ:PL	1/1:0,23:23:69:1035,69,0
X	16256172	.	A	G	688.77	.	AC=2;AF=1.00;AN=2;DP=27;ExcessHet=3.0103;FS=0.000;MLEAC=2;MLEAF=1.00;MQ=42.70;QD=25.51;SOR=0.765	GT:AD:DP:GQ:PL	1/1:0,27:27:81:717,81,0
X	16256215	.	A	ATACT	813.73	.	AC=2;AF=1.00;AN=2;DP=20;ExcessHet=3.0103;FS=0.000;MLEAC=2;MLEAF=1.00;MQ=41.81;QD=26.73;SOR=1.609	GT:AD:DP:GQ:PL	1/1:0,19:19:57:851,57,0
X	16256243	.	G	GA	862.73	.	AC=2;AF=1.00;AN=2;DP=21;ExcessHet=3.0103;FS=0.000;MLEAC=2;MLEAF=1.00;MQ=41.52;QD=29.30;SOR=2.531	GT:AD:DP:GQ:PL	1/1:0,20:20:60:900,60,0
X	16256246	.	G	GTCAGTTTAATGCTAACTAAAATTTTCTAT	1267.73	.	AC=2;AF=1.00;AN=2;DP=21;ExcessHet=3.0103;FS=0.000;MLEAC=2;MLEAF=1.00;MQ=41.52;QD=32.00;SOR=2.636	GT:AD:DP:GQ:PL	1/1:0,21:21:87:1305,87,0
X	16256269	.	A	T	1141.77	.	AC=2;AF=1.00;AN=2;DP=26;ExcessHet=3.0103;FS=0.000;MLEAC=2;MLEAF=1.00;MQ=42.50;QD=30.19;SOR=1.697	GT:AD:DP:GQ:PL	1/1:0,26:26:78:1170,78,0
X	16256270	.	G	T	1169.77	.	AC=2;AF=1.00;AN=2;DP=26;ExcessHet=3.0103;FS=0.000;MLEAC=2;MLEAF=1.00;MQ=42.50;QD=32.72;SOR=1.697	GT:AD:DP:GQ:PL	1/1:0,26:26:81:1198,81,0
X	16256272	.	T	A	1169.77	.	AC=2;AF=1.00;AN=2;DP=27;ExcessHet=3.0103;FS=0.000;MLEAC=2;MLEAF=1.00;MQ=42.56;QD=38.56;SOR=1.781	GT:AD:DP:GQ:PL	1/1:0,27:27:81:1198,81,0
X	16256339	.	C	T	1038.77	.	AC=2;AF=1.00;AN=2;DP=39;ExcessHet=3.0103;FS=0.000;MLEAC=2;MLEAF=1.00;MQ=43.32;QD=26.64;SOR=1.387	GT:AD:DP:GQ:PL	1/1:0,39:39:99:1067,117,0
X	16256379	.	A	G	1482.77	.	AC=2;AF=1.00;AN=2;DP=32;ExcessHet=3.0103;FS=0.000;MLEAC=2;MLEAF=1.00;MQ=43.57;QD=25.27;SOR=1.112	GT:AD:DP:GQ:PL	1/1:0,32:32:99:1511,102,0
X	16256382	.	C	A	1482.77	.	AC=2;AF=1.00;AN=2;DP=34;ExcessHet=3.0103;FS=0.000;MLEAC=2;MLEAF=1.00;MQ=43.60;QD=26.30;SOR=1.085	GT:AD:DP:GQ:PL	1/1:0,34:34:99:1511,102,0
X	16256531	.	A	G	864.77	.	AC=2;AF=1.00;AN=2;DP=33;ExcessHet=3.0103;FS=0.000;MLEAC=2;MLEAF=1.00;MQ=43.21;QD=26.21;SOR=1.751	GT:AD:DP:GQ:PL	1/1:0,33:33:99:893,99,0
X	16257388	.	T	A	763.77	.	AC=2;AF=1.00;AN=2;DP=20;ExcessHet=3.0103;FS=0.000;MLEAC=2;MLEAF=1.00;MQ=43.71;QD=30.51;SOR=1.402	GT:AD:DP:GQ:PL	1/1:0,20:20:63:792,63,0
X	16257413	.	C	T	659.77	.	AC=2;AF=1.00;AN=2;DP=17;ExcessHet=3.0103;FS=0.000;MLEAC=2;MLEAF=1.00;MQ=43.43;QD=26.22;SOR=1.371	GT:AD:DP:GQ:PL	1/1:0,17:17:54:688,54,0
X	16257472	.	C	T	1096.77	.	AC=2;AF=1.00;AN=2;DP=25;ExcessHet=3.0103;FS=0.000;MLEAC=2;MLEAF=1.00;MQ=42.37;QD=33.93;SOR=0.941	GT:AD:DP:GQ:PL	1/1:0,25:25:75:1125,75,0
X	16257479	.	C	T	251.77	.	AC=1;AF=0.500;AN=2;BaseQRankSum=0.078;ClippingRankSum=0.000;DP=25;ExcessHet=3.0103;FS=4.993;MLEAC=1;MLEAF=0.500;MQ=42.37;MQRankSum=-0.483;QD=10.95;ReadPosRankSum=1.384;SOR=0.503	GT:AD:DP:GQ:PL	0/1:5,18:23:34:280,0,34
X	16257480	.	A	T	1025.73	.	AC=2;AF=1.00;AN=2;DP=25;ExcessHet=3.0103;FS=0.000;MLEAC=2;MLEAF=1.00;MQ=42.37;QD=28.04;SOR=0.892	GT:AD:DP:GQ:PL	1/1:0,25:25:75:1062,75,0
X	16257495	.	T	C	1179.77	.	AC=2;AF=1.00;AN=2;DP=27;ExcessHet=3.0103;FS=0.000;MLEAC=2;MLEAF=1.00;MQ=42.50;QD=27.09;SOR=0.765	GT:AD:DP:GQ:PL	1/1:0,27:27:81:1208,81,0
X	16257501	.	TGCATAATGCAAAC	T	1177.73	.	AC=2;AF=1.00;AN=2;DP=27;ExcessHet=3.0103;FS=0.000;MLEAC=2;MLEAF=1.00;MQ=42.50;QD=27.94;SOR=0.765	GT:AD:DP:GQ:PL	1/1:0,27:27:81:1215,81,0
X	16257523	.	A	C	1275.77	.	AC=2;AF=1.00;AN=2;DP=30;ExcessHet=3.0103;FS=0.000;MLEAC=2;MLEAF=1.00;MQ=42.40;QD=29.13;SOR=0.693	GT:AD:DP:GQ:PL	1/1:0,30:30:90:1304,90,0
X	16257560	.	A	T	1196.77	.	AC=2;AF=1.00;AN=2;DP=29;ExcessHet=3.0103;FS=0.000;MLEAC=2;MLEAF=1.00;MQ=42.41;QD=26.82;SOR=0.906	GT:AD:DP:GQ:PL	1/1:0,29:29:87:1225,87,0
X	16257567	.	C	T	1238.77	.	AC=2;AF=1.00;AN=2;DP=29;ExcessHet=3.0103;FS=0.000;MLEAC=2;MLEAF=1.00;MQ=42.62;QD=26.87;SOR=1.071	GT:AD:DP:GQ:PL	1/1:0,29:29:90:1267,90,0
X	16257595	.	AAGCTT	A	1060.73	.	AC=2;AF=1.00;AN=2;DP=26;ExcessHet=3.0103;FS=0.000;MLEAC=2;MLEAF=1.00;MQ=42.98;QD=29.90;SOR=1.609	GT:AD:DP:GQ:PL	1/1:0,25:25:75:1098,75,0
X	16257651	.	C	T	650.77	.	AC=2;AF=1.00;AN=2;DP=26;ExcessHet=3.0103;FS=0.000;MLEAC=2;MLEAF=1.00;MQ=43.64;QD=26.03;SOR=1.893	GT:AD:DP:GQ:PL	1/1:0,25:25:75:679,75,0
X	16258291	.	G	T	794.77	.	AC=2;AF=1.00;AN=2;DP=29;ExcessHet=3.0103;FS=0.000;MLEAC=2;MLEAF=1.00;MQ=43.80;QD=27.41;SOR=1.071	GT:AD:DP:GQ:PL	1/1:0,29:29:87:823,87,0
X	16258380	.	AGGGGCGGCGCTC	A	1802.73	.	AC=2;AF=1.00;AN=2;DP=43;ExcessHet=3.0103;FS=0.000;MLEAC=2;MLEAF=1.00;MQ=43.77;QD=30.33;SOR=0.892	GT:AD:DP:GQ:PL	1/1:0,42:42:99:1840,126,0
X	16258531	.	TTTTTTTG	T	1545.73	.	AC=2;AF=1.00;AN=2;DP=37;ExcessHet=3.0103;FS=0.000;MLEAC=2;MLEAF=1.00;MQ=43.79;QD=32.61;SOR=0.859	GT:AD:DP:GQ:PL	1/1:0,37:37:99:1583,111,0
X	16258735	.	G	A	336.77	.	AC=2;AF=1.00;AN=2;DP=13;ExcessHet=3.0103;FS=0.000;MLEAC=2;MLEAF=1.00;MQ=43.70;QD=25.91;SOR=3.767	GT:AD:DP:GQ:PL	1/1:0,13:13:39:365,39,0
X	16258912	.	GT	G	343.73	.	AC=2;AF=1.00;AN=2;BaseQRankSum=0.927;ClippingRankSum=0.000;DP=32;ExcessHet=3.0103;FS=0.000;MLEAC=2;MLEAF=1.00;MQ=43.41;MQRankSum=-0.271;QD=14.32;ReadPosRankSum=1.239;SOR=0.307	GT:AD:DP:GQ:PL	1/1:1,23:24:50:381,50,0
X	16259153	.	A	AT	448.74	.	AC=2;AF=1.00;AN=2;BaseQRankSum=0.387;ClippingRankSum=0.000;DP=21;ExcessHet=3.0103;FS=3.757;MLEAC=2;MLEAF=1.00;MQ=43.18;MQRankSum=0.000;QD=23.62;ReadPosRankSum=-1.284;SOR=0.916	GT:AD:DP:GQ:PL	1/1:1,18:19:28:486,28,0
X	16259300	.	A	T	1342.77	.	AC=2;AF=1.00;AN=2;DP=31;ExcessHet=3.0103;FS=0.000;MLEAC=2;MLEAF=1.00;MQ=43.38;QD=28.73;SOR=1.609	GT:AD:DP:GQ:PL	1/1:0,31:31:93:1371,93,0
X	16259306	.	T	A	1387.77	.	AC=2;AF=1.00;AN=2;DP=31;ExcessHet=3.0103;FS=0.000;MLEAC=2;MLEAF=1.00;MQ=43.38;QD=34.99;SOR=1.839	GT:AD:DP:GQ:PL	1/1:0,31:31:96:1416,96,0
X	16259321	.	T	A	1315.77	.	AC=2;AF=1.00;AN=2;DP=31;ExcessHet=3.0103;FS=0.000;MLEAC=2;MLEAF=1.00;MQ=42.82;QD=31.31;SOR=1.609	GT:AD:DP:GQ:PL	1/1:0,31:31:96:1344,96,0
X	16259523	.	GCAAAAA	G	1582.73	.	AC=2;AF=1.00;AN=2;DP=38;ExcessHet=3.0103;FS=0.000;MLEAC=2;MLEAF=1.00;MQ=43.18;QD=28.84;SOR=1.061	GT:AD:DP:GQ:PL	1/1:0,36:36:99:1620,109,0
X	16259529	.	A	AGGG	1582.73	.	AC=2;AF=1.00;AN=2;DP=36;ExcessHet=3.0103;FS=0.000;MLEAC=2;MLEAF=1.00;MQ=43.13;QD=31.07;SOR=1.061	GT:AD:DP:GQ:PL	1/1:0,36:36:99:1620,108,0
X	16260243	.	G	GAC	1203.73	.	AC=2;AF=1.00;AN=2;DP=32;ExcessHet=3.0103;FS=0.000;MLEAC=2;MLEAF=1.00;MQ=42.09;QD=25.90;SOR=0.826	GT:AD:DP:GQ:PL	1/1:0,30:30:92:1241,92,0
X	16260245	.	T	TGGAGGAC	1270.73	.	AC=2;AF=1.00;AN=2;DP=30;ExcessHet=3.0103;FS=0.000;MLEAC=2;MLEAF=1.00;MQ=41.96;QD=34.82;SOR=0.976	GT:AD:DP:GQ:PL	1/1:0,30:30:99:1308,99,0
X	16260432	.	C	CATATATATATATAT	811.73	.	AC=2;AF=1.00;AN=2;DP=21;ExcessHet=3.0103;FS=0.000;MLEAC=1;MLEAF=0.500;MQ=41.95;QD=28.67;SOR=1.911	GT:AD:DP:GQ:PL	1/1:0,18:18:59:843,59,0
X	16260747	.	T	A	869.77	.	AC=2;AF=1.00;AN=2;DP=33;ExcessHet=3.0103;FS=0.000;MLEAC=2;MLEAF=1.00;MQ=44.00;QD=26.36;SOR=0.880	GT:AD:DP:GQ:PL	1/1:0,33:33:99:898,99,0
X	16260798	.	A	G	736.77	.	AC=2;AF=1.00;AN=2;DP=29;ExcessHet=3.0103;FS=0.000;MLEAC=2;MLEAF=1.00;MQ=44.00;QD=25.41;SOR=0.906	GT:AD:DP:GQ:PL	1/1:0,29:29:86:765,86,0
X	16261760	.	T	C	1138.77	.	AC=2;AF=1.00;AN=2;DP=30;ExcessHet=3.0103;FS=0.000;MLEAC=2;MLEAF=1.00;MQ=44.00;QD=29.48;SOR=1.329	GT:AD:DP:GQ:PL	1/1:0,30:30:90:1167,90,0
X	16261785	.	G	A	997.77	.	AC=2;AF=1.00;AN=2;DP=25;ExcessHet=3.0103;FS=0.000;MLEAC=2;MLEAF=1.00;MQ=44.00;QD=29.44;SOR=0.941	GT:AD:DP:GQ:PL	1/1:0,25:25:75:1026,75,0
X	16262408	.	C	CGCTCGTATGAACGTCGAGATTTAAG	1624.73	.	AC=2;AF=1.00;AN=2;DP=35;ExcessHet=3.0103;FS=0.000;MLEAC=2;MLEAF=1.00;MQ=41.34;QD=33.03;SOR=0.811	GT:AD:DP:GQ:PL	1/1:0,34:34:99:1662,111,0
X	16262424	.	G	A	844.77	.	AC=2;AF=1.00;AN=2;DP=31;ExcessHet=3.0103;FS=0.000;MLEAC=2;MLEAF=1.00;MQ=41.09;QD=27.25;SOR=1.044	GT:AD:DP:GQ:PL	1/1:0,31:31:93:873,93,0
X	16262450	.	C	A	1476.77	.	AC=2;AF=1.00;AN=2;DP=33;ExcessHet=3.0103;FS=0.000;MLEAC=2;MLEAF=1.00;MQ=41.27;QD=30.08;SOR=1.179	GT:AD:DP:GQ:PL	1/1:0,33:33:99:1505,102,0
X	16262457	.	G	A	1476.77	.	AC=2;AF=1.00;AN=2;DP=34;ExcessHet=3.0103;FS=0.000;MLEAC=2;MLEAF=1.00;MQ=41.35;QD=26.22;SOR=1.244	GT:AD:DP:GQ:PL	1/1:0,34:34:99:1505,102,0
X	16262483	.	C	G	1262.77	.	AC=2;AF=1.00;AN=2;DP=28;ExcessHet=3.0103;FS=0.000;MLEAC=2;MLEAF=1.00;MQ=42.98;QD=27.95;SOR=1.179	GT:AD:DP:GQ:PL	1/1:0,28:28:87:1291,87,0
X	16262484	.	C	T	1262.77	.	AC=2;AF=1.00;AN=2;DP=28;ExcessHet=3.0103;FS=0.000;MLEAC=2;MLEAF=1.00;MQ=42.98;QD=27.26;SOR=1.179	GT:AD:DP:GQ:PL	1/1:0,28:28:87:1291,87,0
X	16262486	.	C	T	1262.77	.	AC=2;AF=1.00;AN=2;DP=29;ExcessHet=3.0103;FS=0.000;MLEAC=2;MLEAF=1.00;MQ=43.02;QD=24.17;SOR=1.071	GT:AD:DP:GQ:PL	1/1:0,29:29:87:1291,87,0
X	16262503	.	C	T	786.77	.	AC=2;AF=1.00;AN=2;DP=30;ExcessHet=3.0103;FS=0.000;MLEAC=2;MLEAF=1.00;MQ=43.35;QD=26.23;SOR=0.976	GT:AD:DP:GQ:PL	1/1:0,30:30:90:815,90,0
X	16262588	.	G	A	951.77	.	AC=2;AF=1.00;AN=2;DP=35;ExcessHet=3.0103;FS=0.000;MLEAC=2;MLEAF=1.00;MQ=43.47;QD=27.19;SOR=1.148	GT:AD:DP:GQ:PL	1/1:0,35:35:99:980,105,0
X	16262855	.	G	A	797.77	.	AC=2;AF=1.00;AN=2;DP=30;ExcessHet=3.0103;FS=0.000;MLEAC=2;MLEAF=1.00;MQ=44.00;QD=26.59;SOR=0.976	GT:AD:DP:GQ:PL	1/1:0,30:30:90:826,90,0
X	16262883	.	A	C	1265.77	.	AC=2;AF=1.00;AN=2;DP=30;ExcessHet=3.0103;FS=0.000;MLEAC=2;MLEAF=1.00;MQ=44.00;QD=26.24;SOR=1.143	GT:AD:DP:GQ:PL	1/1:0,30:30:90:1294,90,0
X	16262888	.	G	A	1255.77	.	AC=2;AF=1.00;AN=2;DP=28;ExcessHet=3.0103;FS=0.000;MLEAC=2;MLEAF=1.00;MQ=44.00;QD=30.15;SOR=0.997	GT:AD:DP:GQ:PL	1/1:0,28:28:87:1284,87,0
X	16262890	.	T	C	1230.77	.	AC=2;AF=1.00;AN=2;DP=28;ExcessHet=3.0103;FS=0.000;MLEAC=2;MLEAF=1.00;MQ=44.00;QD=30.49;SOR=0.997	GT:AD:DP:GQ:PL	1/1:0,28:28:84:1259,84,0
X	16262923	.	G	C	666.77	.	AC=2;AF=1.00;AN=2;DP=27;ExcessHet=3.0103;FS=0.000;MLEAC=2;MLEAF=1.00;MQ=44.00;QD=24.70;SOR=0.765	GT:AD:DP:GQ:PL	1/1:0,27:27:80:695,80,0
X	16263037	.	C	G	775.77	.	AC=2;AF=1.00;AN=2;DP=29;ExcessHet=3.0103;FS=0.000;MLEAC=2;MLEAF=1.00;MQ=44.00;QD=26.75;SOR=0.906	GT:AD:DP:GQ:PL	1/1:0,29:29:87:804,87,0
X	16263242	.	G	C	917.77	.	AC=2;AF=1.00;AN=2;DP=36;ExcessHet=3.0103;FS=0.000;MLEAC=2;MLEAF=1.00;MQ=44.00;QD=26.22;SOR=1.148	GT:AD:DP:GQ:PL	1/1:0,35:35:99:946,104,0
X	16263264	.	G	A	803.77	.	AC=2;AF=1.00;AN=2;DP=30;ExcessHet=3.0103;FS=0.000;MLEAC=2;MLEAF=1.00;MQ=44.00;QD=26.79;SOR=0.693	GT:AD:DP:GQ:PL	1/1:0,30:30:90:832,90,0
X	16263343	.	T	C	844.77	.	AC=2;AF=1.00;AN=2;DP=32;ExcessHet=3.0103;FS=0.000;MLEAC=2;MLEAF=1.00;MQ=44.00;QD=26.40;SOR=0.818	GT:AD:DP:GQ:PL	1/1:0,32:32:96:873,96,0
X	16263677	.	C	T	902.77	.	AC=2;AF=1.00;AN=2;DP=36;ExcessHet=3.0103;FS=0.000;MLEAC=2;MLEAF=1.00;MQ=44.15;QD=26.55;SOR=0.941	GT:AD:DP:GQ:PL	1/1:0,34:34:99:931,102,0
X	16263738	.	G	GGT	1030.73	.	AC=2;AF=1.00;AN=2;DP=32;ExcessHet=3.0103;FS=0.000;MLEAC=2;MLEAF=1.00;MQ=44.17;QD=34.36;SOR=1.143	GT:AD:DP:GQ:PL	1/1:0,30:30:90:1068,90,0
X	16263869	.	GGT	G	538.73	.	AC=2;AF=1.00;AN=2;BaseQRankSum=-1.373;ClippingRankSum=0.000;DP=24;ExcessHet=3.0103;FS=0.000;MLEAC=2;MLEAF=1.00;MQ=44.00;MQRankSum=0.000;QD=25.65;ReadPosRankSum=1.407;SOR=0.223	GT:AD:DP:GQ:PL	1/1:1,20:21:32:576,32,0
X	16264132	.	T	C	1407.77	.	AC=2;AF=1.00;AN=2;DP=33;ExcessHet=3.0103;FS=0.000;MLEAC=2;MLEAF=1.00;MQ=43.39;QD=28.40;SOR=1.179	GT:AD:DP:GQ:PL	1/1:0,33:33:99:1436,99,0
X	16264147	.	T	C	1604.77	.	AC=2;AF=1.00;AN=2;DP=35;ExcessHet=3.0103;FS=0.000;MLEAC=2;MLEAF=1.00;MQ=43.23;QD=23.41;SOR=1.148	GT:AD:DP:GQ:PL	1/1:0,35:35:99:1633,111,0
X	16264154	.	G	A	1501.77	.	AC=2;AF=1.00;AN=2;DP=34;ExcessHet=3.0103;FS=0.000;MLEAC=2;MLEAF=1.00;MQ=43.21;QD=30.75;SOR=1.244	GT:AD:DP:GQ:PL	1/1:0,34:34:99:1530,102,0
X	16264159	.	T	C	1384.77	.	AC=2;AF=1.00;AN=2;DP=32;ExcessHet=3.0103;FS=0.000;MLEAC=2;MLEAF=1.00;MQ=43.16;QD=30.02;SOR=1.112	GT:AD:DP:GQ:PL	1/1:0,32:32:96:1413,96,0
X	16264185	.	T	C	1324.77	.	AC=2;AF=1.00;AN=2;DP=32;ExcessHet=3.0103;FS=0.000;MLEAC=2;MLEAF=1.00;MQ=43.26;QD=28.79;SOR=0.818	GT:AD:DP:GQ:PL	1/1:0,32:32:96:1353,96,0
X	16264190	.	T	A	1466.77	.	AC=2;AF=1.00;AN=2;DP=32;ExcessHet=3.0103;FS=0.000;MLEAC=2;MLEAF=1.00;MQ=43.26;QD=26.83;SOR=0.693	GT:AD:DP:GQ:PL	1/1:0,32:32:99:1495,108,0
X	16264217	.	T	A	1584.77	.	AC=2;AF=1.00;AN=2;DP=37;ExcessHet=3.0103;FS=0.000;MLEAC=2;MLEAF=1.00;MQ=43.42;QD=27.85;SOR=0.746	GT:AD:DP:GQ:PL	1/1:0,37:37:99:1613,111,0
X	16264235	.	G	T	1793.77	.	AC=2;AF=1.00;AN=2;DP=40;ExcessHet=3.0103;FS=0.000;MLEAC=2;MLEAF=1.00;MQ=43.46;QD=32.57;SOR=1.022	GT:AD:DP:GQ:PL	1/1:0,40:40:99:1822,123,0
X	16264250	.	G	T	1778.77	.	AC=2;AF=1.00;AN=2;DP=41;ExcessHet=3.0103;FS=0.000;MLEAC=2;MLEAF=1.00;MQ=43.47;QD=31.67;SOR=0.843	GT:AD:DP:GQ:PL	1/1:0,41:41:99:1807,123,0
X	16264316	.	G	T	1466.77	.	AC=2;AF=1.00;AN=2;DP=35;ExcessHet=3.0103;FS=0.000;MLEAC=2;MLEAF=1.00;MQ=43.83;QD=33.90;SOR=0.749	GT:AD:DP:GQ:PL	1/1:0,35:35:99:1495,105,0
X	16264331	.	T	A	1441.77	.	AC=2;AF=1.00;AN=2;DP=33;ExcessHet=3.0103;FS=0.000;MLEAC=2;MLEAF=1.00;MQ=43.88;QD=26.39;SOR=0.752	GT:AD:DP:GQ:PL	1/1:0,33:33:99:1470,102,0
X	16264406	.	C	CAA	1219.73	.	AC=2;AF=1.00;AN=2;DP=30;ExcessHet=3.0103;FS=0.000;MLEAC=2;MLEAF=1.00;MQ=43.28;QD=29.86;SOR=0.941	GT:AD:DP:GQ:PL	1/1:0,25:25:87:1257,87,0
X	16264419	.	A	AAAAC	1501.73	.	AC=2;AF=1.00;AN=2;DP=36;ExcessHet=3.0103;FS=0.000;MLEAC=2;MLEAF=1.00;MQ=43.27;QD=30.60;SOR=1.061	GT:AD:DP:GQ:PL	1/1:0,36:36:99:1539,108,0
X	16264580	.	A	C	1497.77	.	AC=2;AF=1.00;AN=2;DP=35;ExcessHet=3.0103;FS=0.000;MLEAC=2;MLEAF=1.00;MQ=43.94;QD=27.01;SOR=0.749	GT:AD:DP:GQ:PL	1/1:0,35:35:99:1526,108,0
X	16264605	.	C	T	1595.77	.	AC=2;AF=1.00;AN=2;DP=36;ExcessHet=3.0103;FS=0.000;MLEAC=2;MLEAF=1.00;MQ=44.00;QD=26.31;SOR=0.804	GT:AD:DP:GQ:PL	1/1:0,36:36:99:1624,111,0
X	16264614	.	A	G	1550.77	.	AC=2;AF=1.00;AN=2;DP=36;ExcessHet=3.0103;FS=0.000;MLEAC=2;MLEAF=1.00;MQ=44.00;QD=30.59;SOR=0.804	GT:AD:DP:GQ:PL	1/1:0,36:36:99:1579,108,0
X	16264686	.	C	G	987.77	.	AC=2;AF=1.00;AN=2;DP=36;ExcessHet=3.0103;FS=0.000;MLEAC=2;MLEAF=1.00;MQ=44.00;QD=27.44;SOR=0.804	GT:AD:DP:GQ:PL	1/1:0,36:36:99:1016,108,0
X	16266231	.	G	T	1153.77	.	AC=2;AF=1.00;AN=2;DP=28;ExcessHet=3.0103;FS=0.000;MLEAC=2;MLEAF=1.00;MQ=44.00;QD=29.75;SOR=1.179	GT:AD:DP:GQ:PL	1/1:0,28:28:84:1182,84,0
X	16266251	.	A	G	1194.77	.	AC=2;AF=1.00;AN=2;DP=30;ExcessHet=3.0103;FS=0.000;MLEAC=2;MLEAF=1.00;MQ=44.00;QD=32.26;SOR=1.536	GT:AD:DP:GQ:PL	1/1:0,30:30:90:1223,90,0
X	16266402	.	A	G	1085.77	.	AC=2;AF=1.00;AN=2;DP=25;ExcessHet=3.0103;FS=0.000;MLEAC=2;MLEAF=1.00;MQ=44.00;QD=31.30;SOR=1.609	GT:AD:DP:GQ:PL	1/1:0,25:25:81:1114,81,0
X	16266424	.	G	A	1060.77	.	AC=2;AF=1.00;AN=2;DP=26;ExcessHet=3.0103;FS=0.000;MLEAC=2;MLEAF=1.00;MQ=44.00;QD=30.65;SOR=1.981	GT:AD:DP:GQ:PL	1/1:0,26:26:78:1089,78,0
X	16266452	.	T	C	1206.77	.	AC=2;AF=1.00;AN=2;DP=29;ExcessHet=3.0103;FS=0.000;MLEAC=2;MLEAF=1.00;MQ=44.00;QD=30.61;SOR=1.942	GT:AD:DP:GQ:PL	1/1:0,29:29:87:1235,87,0
X	16266467	.	A	C	1321.77	.	AC=2;AF=1.00;AN=2;DP=30;ExcessHet=3.0103;FS=0.000;MLEAC=2;MLEAF=1.00;MQ=44.00;QD=23.90;SOR=2.019	GT:AD:DP:GQ:PL	1/1:0,30:30:90:1350,90,0
X	16266477	.	T	G	1304.77	.	AC=2;AF=1.00;AN=2;DP=30;ExcessHet=3.0103;FS=0.000;MLEAC=2;MLEAF=1.00;MQ=44.00;QD=27.08;SOR=2.019	GT:AD:DP:GQ:PL	1/1:0,30:30:90:1333,90,0
X	16266764	.	C	G	741.77	.	AC=2;AF=1.00;AN=2;DP=29;ExcessHet=3.0103;FS=0.000;MLEAC=2;MLEAF=1.00;MQ=44.00;QD=25.58;SOR=1.071	GT:AD:DP:GQ:PL	1/1:0,29:29:87:770,87,0
X	16266779	.	G	A	698.77	.	AC=2;AF=1.00;AN=2;DP=27;ExcessHet=3.0103;FS=0.000;MLEAC=2;MLEAF=1.00;MQ=44.00;QD=25.88;SOR=0.765	GT:AD:DP:GQ:PL	1/1:0,27:27:81:727,81,0
X	16266865	.	C	T	960.77	.	AC=2;AF=1.00;AN=2;DP=36;ExcessHet=3.0103;FS=0.000;MLEAC=2;MLEAF=1.00;MQ=44.00;QD=26.69;SOR=0.693	GT:AD:DP:GQ:PL	1/1:0,36:36:99:989,108,0
X	16267001	.	T	C	997.77	.	AC=2;AF=1.00;AN=2;DP=39;ExcessHet=3.0103;FS=0.000;MLEAC=2;MLEAF=1.00;MQ=44.00;QD=25.58;SOR=0.743	GT:AD:DP:GQ:PL	1/1:0,39:39:99:1026,116,0
X	16267140	.	CTGCTGAA	C	1931.73	.	AC=2;AF=1.00;AN=2;DP=44;ExcessHet=3.0103;FS=0.000;MLEAC=2;MLEAF=1.00;MQ=43.02;QD=28.29;SOR=1.230	GT:AD:DP:GQ:PL	1/1:0,44:44:99:1969,132,0
X	16267150	.	T	TTCAGCAGACC	2111.73	.	AC=2;AF=1.00;AN=2;DP=43;ExcessHet=3.0103;FS=0.000;MLEAC=2;MLEAF=1.00;MQ=43.00;QD=33.01;SOR=1.179	GT:AD:DP:GQ:PL	1/1:0,43:43:99:2149,144,0
X	16267159	.	T	A	1829.77	.	AC=2;AF=1.00;AN=2;DP=39;ExcessHet=3.0103;FS=0.000;MLEAC=2;MLEAF=1.00;MQ=42.01;QD=24.56;SOR=1.387	GT:AD:DP:GQ:PL	1/1:0,39:39:99:1858,126,0
X	16267164	.	A	G	1816.77	.	AC=2;AF=1.00;AN=2;DP=42;ExcessHet=3.0103;FS=0.000;MLEAC=2;MLEAF=1.00;MQ=42.16;QD=33.06;SOR=1.259	GT:AD:DP:GQ:PL	1/1:0,42:42:99:1845,126,0
X	16267249	.	G	C	1050.77	.	AC=2;AF=1.00;AN=2;DP=40;ExcessHet=3.0103;FS=0.000;MLEAC=2;MLEAF=1.00;MQ=43.73;QD=26.27;SOR=0.902	GT:AD:DP:GQ:PL	1/1:0,40:40:99:1079,120,0
X	16267621	.	G	A	911.77	.	AC=2;AF=1.00;AN=2;DP=34;ExcessHet=3.0103;FS=0.000;MLEAC=2;MLEAF=1.00;MQ=44.00;QD=26.82;SOR=0.941	GT:AD:DP:GQ:PL	1/1:0,34:34:99:940,102,0
X	16267649	.	C	T	852.77	.	AC=2;AF=1.00;AN=2;DP=32;ExcessHet=3.0103;FS=0.000;MLEAC=2;MLEAF=1.00;MQ=43.94;QD=26.65;SOR=0.957	GT:AD:DP:GQ:PL	1/1:0,32:32:96:881,96,0
X	16267726	.	G	A	713.77	.	AC=2;AF=1.00;AN=2;DP=27;ExcessHet=3.0103;FS=0.000;MLEAC=2;MLEAF=1.00;MQ=43.82;QD=26.44;SOR=0.765	GT:AD:DP:GQ:PL	1/1:0,27:27:81:742,81,0
X	16267854	.	T	A	889.77	.	AC=2;AF=1.00;AN=2;DP=34;ExcessHet=3.0103;FS=0.000;MLEAC=2;MLEAF=1.00;MQ=43.68;QD=26.17;SOR=1.085	GT:AD:DP:GQ:PL	1/1:0,34:34:99:918,102,0
X	16267870	.	T	A	1411.77	.	AC=2;AF=1.00;AN=2;DP=32;ExcessHet=3.0103;FS=0.000;MLEAC=2;MLEAF=1.00;MQ=43.60;QD=33.91;SOR=1.112	GT:AD:DP:GQ:PL	1/1:0,32:32:96:1440,96,0
X	16267875	.	T	C	1456.77	.	AC=2;AF=1.00;AN=2;DP=33;ExcessHet=3.0103;FS=0.000;MLEAC=2;MLEAF=1.00;MQ=43.61;QD=30.03;SOR=1.179	GT:AD:DP:GQ:PL	1/1:0,33:33:99:1485,99,0
X	16267883	.	G	A	1333.77	.	AC=2;AF=1.00;AN=2;BaseQRankSum=-1.573;ClippingRankSum=0.000;DP=32;ExcessHet=3.0103;FS=3.912;MLEAC=2;MLEAF=1.00;MQ=43.60;MQRankSum=-0.399;QD=31.59;ReadPosRankSum=1.831;SOR=0.962	GT:AD:DP:GQ:PL	1/1:1,31:32:64:1362,64,0
X	16267898	.	A	T	778.77	.	AC=2;AF=1.00;AN=2;DP=30;ExcessHet=3.0103;FS=0.000;MLEAC=2;MLEAF=1.00;MQ=43.58;QD=25.96;SOR=0.826	GT:AD:DP:GQ:PL	1/1:0,30:30:90:807,90,0
X	16268051	.	G	T	1006.77	.	AC=2;AF=1.00;AN=2;DP=22;ExcessHet=3.0103;FS=0.000;MLEAC=2;MLEAF=1.00;MQ=43.64;QD=29.11;SOR=0.693	GT:AD:DP:GQ:PL	1/1:0,22:22:69:1035,69,0
X	16268053	.	C	A	1046.77	.	AC=2;AF=1.00;AN=2;DP=23;ExcessHet=3.0103;FS=0.000;MLEAC=2;MLEAF=1.00;MQ=43.66;QD=23.32;SOR=0.776	GT:AD:DP:GQ:PL	1/1:0,23:23:72:1075,72,0
X	16268055	.	G	A	1046.77	.	AC=2;AF=1.00;AN=2;DP=24;ExcessHet=3.0103;FS=0.000;MLEAC=2;MLEAF=1.00;MQ=43.67;QD=37.99;SOR=0.693	GT:AD:DP:GQ:PL	1/1:0,24:24:72:1075,72,0
X	16268107	.	A	G	462.77	.	AC=2;AF=1.00;AN=2;DP=19;ExcessHet=3.0103;FS=0.000;MLEAC=2;MLEAF=1.00;MQ=43.59;QD=24.36;SOR=1.292	GT:AD:DP:GQ:PL	1/1:0,19:19:56:491,56,0
X	16268146	.	C	T	484.77	.	AC=2;AF=1.00;AN=2;DP=18;ExcessHet=3.0103;FS=0.000;MLEAC=2;MLEAF=1.00;MQ=43.40;QD=26.93;SOR=0.693	GT:AD:DP:GQ:PL	1/1:0,18:18:54:513,54,0
X	16268179	.	A	T	467.77	.	AC=2;AF=1.00;AN=2;DP=18;ExcessHet=3.0103;FS=0.000;MLEAC=2;MLEAF=1.00;MQ=42.90;QD=25.99;SOR=0.914	GT:AD:DP:GQ:PL	1/1:0,18:18:54:496,54,0
X	16268195	.	G	GGCT	716.73	.	AC=2;AF=1.00;AN=2;DP=19;ExcessHet=3.0103;FS=0.000;MLEAC=2;MLEAF=1.00;MQ=42.75;QD=27.54;SOR=0.818	GT:AD:DP:GQ:PL	1/1:0,15:15:51:754,51,0
X	16268214	.	AT	A	862.73	.	AC=2;AF=1.00;AN=2;DP=20;ExcessHet=3.0103;FS=0.000;MLEAC=2;MLEAF=1.00;MQ=42.44;QD=28.42;SOR=0.892	GT:AD:DP:GQ:PL	1/1:0,20:20:60:900,60,0
X	16268217	.	A	AGG	862.73	.	AC=2;AF=1.00;AN=2;DP=20;ExcessHet=3.0103;FS=0.000;MLEAC=2;MLEAF=1.00;MQ=42.44;QD=27.26;SOR=0.892	GT:AD:DP:GQ:PL	1/1:0,20:20:60:900,60,0
X	16268219	.	TTAATTAATTA	T	862.73	.	AC=2;AF=1.00;AN=2;DP=19;ExcessHet=3.0103;FS=0.000;MLEAC=2;MLEAF=1.00;MQ=42.36;QD=22.63;SOR=0.793	GT:AD:DP:GQ:PL	1/1:0,19:19:60:900,60,0
X	16268230	.	A	G	826.77	.	AC=2;AF=1.00;AN=2;DP=19;ExcessHet=3.0103;FS=0.000;MLEAC=2;MLEAF=1.00;MQ=42.36;QD=29.10;SOR=0.793	GT:AD:DP:GQ:PL	1/1:0,19:19:57:855,57,0
X	16268233	.	A	G	826.77	.	AC=2;AF=1.00;AN=2;DP=19;ExcessHet=3.0103;FS=0.000;MLEAC=2;MLEAF=1.00;MQ=42.36;QD=29.60;SOR=0.793	GT:AD:DP:GQ:PL	1/1:0,19:19:57:855,57,0
X	16268251	.	A	T	1022.77	.	AC=2;AF=1.00;AN=2;DP=27;ExcessHet=3.0103;FS=0.000;MLEAC=2;MLEAF=1.00;MQ=42.70;QD=23.33;SOR=0.765	GT:AD:DP:GQ:PL	1/1:0,27:27:81:1051,81,0
X	16269002	.	A	G	645.77	.	AC=2;AF=1.00;AN=2;DP=26;ExcessHet=3.0103;FS=0.000;MLEAC=2;MLEAF=1.00;MQ=43.81;QD=24.84;SOR=1.022	GT:AD:DP:GQ:PL	1/1:0,26:26:77:674,77,0
X	16269177	.	G	A	813.77	.	AC=2;AF=1.00;AN=2;DP=30;ExcessHet=3.0103;FS=0.000;MLEAC=2;MLEAF=1.00;MQ=42.75;QD=27.13;SOR=0.693	GT:AD:DP:GQ:PL	1/1:0,30:30:90:842,90,0
X	16269333	.	A	G	948.77	.	AC=2;AF=1.00;AN=2;DP=37;ExcessHet=3.0103;FS=0.000;MLEAC=2;MLEAF=1.00;MQ=41.73;QD=26.35;SOR=0.804	GT:AD:DP:GQ:PL	1/1:0,36:36:99:977,108,0
X	16269363	.	T	G	870.77	.	AC=2;AF=1.00;AN=2;DP=33;ExcessHet=3.0103;FS=0.000;MLEAC=2;MLEAF=1.00;MQ=41.12;QD=26.39;SOR=1.022	GT:AD:DP:GQ:PL	1/1:0,33:33:99:899,99,0
X	16269403	.	G	GGTGATTCTTTA	1077.73	.	AC=2;AF=1.00;AN=2;DP=26;ExcessHet=3.0103;FS=0.000;MLEAC=2;MLEAF=1.00;MQ=39.48;QD=27.09;SOR=0.770	GT:AD:DP:GQ:PL	1/1:0,25:25:75:1115,75,0
X	16269406	.	C	CAAAACGATAAAAATGTAATATT	862.73	.	AC=2;AF=1.00;AN=2;DP=19;ExcessHet=3.0103;FS=0.000;MLEAC=2;MLEAF=1.00;MQ=38.68;QD=28.03;SOR=0.793	GT:AD:DP:GQ:PL	1/1:0,19:19:60:900,60,0
X	16269416	.	T	G	601.77	.	AC=2;AF=1.00;AN=2;DP=14;ExcessHet=3.0103;FS=0.000;MLEAC=2;MLEAF=1.00;MQ=37.17;QD=30.60;SOR=0.976	GT:AD:DP:GQ:PL	1/1:0,14:14:42:630,42,0
X	16269421	.	C	CAAAAA	430.73	.	AC=2;AF=1.00;AN=2;DP=13;ExcessHet=3.0103;FS=0.000;MLEAC=2;MLEAF=1.00;MQ=36.86;QD=27.39;SOR=1.270	GT:AD:DP:GQ:PL	1/1:0,11:11:33:468,33,0
X	16269427	.	G	T	404.77	.	AC=2;AF=1.00;AN=2;DP=10;ExcessHet=3.0103;FS=0.000;MLEAC=2;MLEAF=1.00;MQ=37.46;QD=25.51;SOR=1.609	GT:AD:DP:GQ:PL	1/1:0,10:10:30:433,30,0
X	16269429	.	G	GAA	395.74	.	AC=2;AF=1.00;AN=2;DP=0;ExcessHet=3.0103;FS=0.000;MLEAC=2;MLEAF=1.00;MQ=NaN;SOR=0.693	GT:GQ:PL	1/1:30:433,30,0
X	16269687	.	T	A	783.77	.	AC=2;AF=1.00;AN=2;DP=31;ExcessHet=3.0103;FS=0.000;MLEAC=2;MLEAF=1.00;MQ=39.62;QD=25.28;SOR=1.214	GT:AD:DP:GQ:PL	1/1:0,31:31:92:812,92,0
X	16269716	.	G	A	1141.77	.	AC=2;AF=1.00;AN=2;DP=26;ExcessHet=3.0103;FS=0.000;MLEAC=2;MLEAF=1.00;MQ=38.32;QD=28.59;SOR=2.303	GT:AD:DP:GQ:PL	1/1:0,26:26:78:1170,78,0
X	16269728	.	T	A	1141.77	.	AC=2;AF=1.00;AN=2;DP=26;ExcessHet=3.0103;FS=0.000;MLEAC=2;MLEAF=1.00;MQ=38.32;QD=26.51;SOR=2.303	GT:AD:DP:GQ:PL	1/1:0,26:26:78:1170,78,0
X	16269733	.	C	T	1186.77	.	AC=2;AF=1.00;AN=2;DP=27;ExcessHet=3.0103;FS=0.000;MLEAC=2;MLEAF=1.00;MQ=38.54;QD=30.35;SOR=2.387	GT:AD:DP:GQ:PL	1/1:0,27:27:81:1215,81,0
X	16269736	.	CTTTTTTAT	C	1177.73	.	AC=2;AF=1.00;AN=2;DP=27;ExcessHet=3.0103;FS=0.000;MLEAC=2;MLEAF=1.00;MQ=38.54;QD=24.19;SOR=2.387	GT:AD:DP:GQ:PL	1/1:0,27:27:81:1215,81,0
X	16269747	.	TCAAAA	T	1205.73	.	AC=2;AF=1.00;AN=2;DP=27;ExcessHet=3.0103;FS=0.000;MLEAC=2;MLEAF=1.00;MQ=38.54;QD=27.71;SOR=2.387	GT:AD:DP:GQ:PL	1/1:0,27:27:84:1243,84,0
X	16269761	.	T	C	1202.77	.	AC=2;AF=1.00;AN=2;DP=29;ExcessHet=3.0103;FS=0.000;MLEAC=2;MLEAF=1.00;MQ=38.36;QD=33.01;SOR=1.942	GT:AD:DP:GQ:PL	1/1:0,29:29:87:1231,87,0
X	16269857	.	C	T	1655.77	.	AC=2;AF=1.00;AN=2;DP=37;ExcessHet=3.0103;FS=0.000;MLEAC=2;MLEAF=1.00;MQ=38.35;QD=23.90;SOR=0.859	GT:AD:DP:GQ:PL	1/1:0,37:37:99:1684,117,0
X	16269865	.	G	A	1642.77	.	AC=2;AF=1.00;AN=2;DP=36;ExcessHet=3.0103;FS=0.000;MLEAC=2;MLEAF=1.00;MQ=39.12;QD=30.27;SOR=0.804	GT:AD:DP:GQ:PL	1/1:0,36:36:99:1671,114,0
X	16269870	.	T	A	1630.77	.	AC=2;AF=1.00;AN=2;DP=35;ExcessHet=3.0103;FS=0.000;MLEAC=2;MLEAF=1.00;MQ=38.97;QD=31.01;SOR=0.749	GT:AD:DP:GQ:PL	1/1:0,35:35:99:1659,111,0
X	16269872	.	T	A	1585.77	.	AC=2;AF=1.00;AN=2;DP=36;ExcessHet=3.0103;FS=0.000;MLEAC=2;MLEAF=1.00;MQ=39.06;QD=30.61;SOR=0.693	GT:AD:DP:GQ:PL	1/1:0,36:36:99:1614,108,0
X	16269929	.	G	A	1032.77	.	AC=2;AF=1.00;AN=2;DP=39;ExcessHet=3.0103;FS=0.000;MLEAC=2;MLEAF=1.00;MQ=40.14;QD=26.48;SOR=0.743	GT:AD:DP:GQ:PL	1/1:0,39:39:99:1061,117,0
X	16270322	.	A	C	1027.77	.	AC=2;AF=1.00;AN=2;DP=41;ExcessHet=3.0103;FS=0.000;MLEAC=2;MLEAF=1.00;MQ=43.86;QD=25.69;SOR=1.022	GT:AD:DP:GQ:PL	1/1:0,40:40:99:1056,119,0
X	16270361	.	A	G	949.77	.	AC=2;AF=1.00;AN=2;DP=38;ExcessHet=3.0103;FS=0.000;MLEAC=2;MLEAF=1.00;MQ=43.79;QD=25.67;SOR=0.746	GT:AD:DP:GQ:PL	1/1:0,37:37:99:978,110,0
X	16270594	.	C	G	1837.77	.	AC=2;AF=1.00;AN=2;DP=41;ExcessHet=3.0103;FS=0.000;MLEAC=2;MLEAF=1.00;MQ=43.54;QD=30.53;SOR=1.347	GT:AD:DP:GQ:PL	1/1:0,41:41:99:1866,126,0
X	16270607	.	A	G	1996.77	.	AC=2;AF=1.00;AN=2;DP=45;ExcessHet=3.0103;FS=0.000;MLEAC=2;MLEAF=1.00;MQ=43.32;QD=34.72;SOR=1.559	GT:AD:DP:GQ:PL	1/1:0,45:45:99:2025,135,0
X	16270626	.	A	AG	1987.73	.	AC=2;AF=1.00;AN=2;DP=44;ExcessHet=3.0103;FS=0.000;MLEAC=2;MLEAF=1.00;MQ=43.17;QD=27.24;SOR=1.230	GT:AD:DP:GQ:PL	1/1:0,44:44:99:2025,135,0
X	16270627	.	C	G	2041.77	.	AC=2;AF=1.00;AN=2;DP=45;ExcessHet=3.0103;FS=0.000;MLEAC=2;MLEAF=1.00;MQ=43.14;QD=31.92;SOR=1.280	GT:AD:DP:GQ:PL	1/1:0,45:45:99:2070,138,0
X	16270631	.	G	C	2041.77	.	AC=2;AF=1.00;AN=2;DP=45;ExcessHet=3.0103;FS=0.000;MLEAC=2;MLEAF=1.00;MQ=43.10;QD=26.87;SOR=1.280	GT:AD:DP:GQ:PL	1/1:0,45:45:99:2070,138,0
X	16270632	.	C	A	2016.77	.	AC=2;AF=1.00;AN=2;DP=44;ExcessHet=3.0103;FS=0.000;MLEAC=2;MLEAF=1.00;MQ=43.08;QD=31.34;SOR=1.179	GT:AD:DP:GQ:PL	1/1:0,44:44:99:2045,138,0
X	16270650	.	T	A	2041.77	.	AC=2;AF=1.00;AN=2;DP=46;ExcessHet=3.0103;FS=0.000;MLEAC=2;MLEAF=1.00;MQ=43.03;QD=27.49;SOR=1.329	GT:AD:DP:GQ:PL	1/1:0,46:46:99:2070,138,0
X	16270652	.	T	G	2041.77	.	AC=2;AF=1.00;AN=2;DP=45;ExcessHet=3.0103;FS=0.000;MLEAC=2;MLEAF=1.00;MQ=43.17;QD=33.72;SOR=1.280	GT:AD:DP:GQ:PL	1/1:0,45:45:99:2070,138,0
X	16270658	.	A	T	1996.77	.	AC=2;AF=1.00;AN=2;DP=44;ExcessHet=3.0103;FS=0.000;MLEAC=2;MLEAF=1.00;MQ=43.16;QD=32.19;SOR=1.364	GT:AD:DP:GQ:PL	1/1:0,44:44:99:2025,135,0
X	16270680	.	TTC	T	2212.73	.	AC=2;AF=1.00;AN=2;DP=49;ExcessHet=3.0103;FS=0.000;MLEAC=2;MLEAF=1.00;MQ=42.63;QD=28.26;SOR=1.225	GT:AD:DP:GQ:PL	1/1:0,49:49:99:2250,151,0
X	16270683	.	ATTTATTGTT	A	2197.73	.	AC=2;AF=1.00;AN=2;DP=49;ExcessHet=3.0103;FS=0.000;MLEAC=2;MLEAF=1.00;MQ=42.36;QD=27.02;SOR=1.225	GT:AD:DP:GQ:PL	1/1:0,49:49:99:2235,151,0
X	16270715	.	A	G	2041.77	.	AC=2;AF=1.00;AN=2;DP=47;ExcessHet=3.0103;FS=0.000;MLEAC=2;MLEAF=1.00;MQ=42.48;QD=32.62;SOR=0.823	GT:AD:DP:GQ:PL	1/1:0,47:47:99:2070,144,0
X	16270759	.	G	T	1175.77	.	AC=2;AF=1.00;AN=2;DP=43;ExcessHet=3.0103;FS=0.000;MLEAC=2;MLEAF=1.00;MQ=42.80;QD=27.34;SOR=1.312	GT:AD:DP:GQ:PL	1/1:0,43:43:99:1204,129,0
X	16270787	.	T	G	1020.77	.	AC=2;AF=1.00;AN=2;DP=38;ExcessHet=3.0103;FS=0.000;MLEAC=2;MLEAF=1.00;MQ=43.07;QD=26.86;SOR=1.493	GT:AD:DP:GQ:PL	1/1:0,38:38:99:1049,114,0
X	16270831	.	T	A	806.77	.	AC=2;AF=1.00;AN=2;DP=31;ExcessHet=3.0103;FS=0.000;MLEAC=2;MLEAF=1.00;MQ=43.11;QD=26.02;SOR=1.839	GT:AD:DP:GQ:PL	1/1:0,31:31:93:835,93,0
X	16270885	.	G	A	768.77	.	AC=2;AF=1.00;AN=2;DP=29;ExcessHet=3.0103;FS=0.000;MLEAC=2;MLEAF=1.00;MQ=43.29;QD=26.51;SOR=1.460	GT:AD:DP:GQ:PL	1/1:0,29:29:87:797,87,0
X	16270941	.	G	A	1411.77	.	AC=2;AF=1.00;AN=2;DP=32;ExcessHet=3.0103;FS=0.000;MLEAC=2;MLEAF=1.00;MQ=43.48;QD=33.79;SOR=1.284	GT:AD:DP:GQ:PL	1/1:0,32:32:96:1440,96,0
X	16270942	.	C	G	1411.77	.	AC=2;AF=1.00;AN=2;DP=32;ExcessHet=3.0103;FS=0.000;MLEAC=2;MLEAF=1.00;MQ=43.48;QD=28.97;SOR=1.284	GT:AD:DP:GQ:PL	1/1:0,32:32:96:1440,96,0
X	16271132	.	G	A	1551.77	.	AC=2;AF=1.00;AN=2;DP=36;ExcessHet=3.0103;FS=0.000;MLEAC=2;MLEAF=1.00;MQ=43.81;QD=32.06;SOR=0.804	GT:AD:DP:GQ:PL	1/1:0,36:36:99:1580,108,0
X	16271144	.	G	T	1485.77	.	AC=2;AF=1.00;AN=2;DP=34;ExcessHet=3.0103;FS=0.000;MLEAC=2;MLEAF=1.00;MQ=43.80;QD=32.50;SOR=0.941	GT:AD:DP:GQ:PL	1/1:0,34:34:99:1514,102,0
X	16271484	.	C	A	946.77	.	AC=2;AF=1.00;AN=2;DP=35;ExcessHet=3.0103;FS=0.000;MLEAC=2;MLEAF=1.00;MQ=43.83;QD=27.05;SOR=0.869	GT:AD:DP:GQ:PL	1/1:0,35:35:99:975,105,0
X	16271837	.	A	G	669.77	.	AC=2;AF=1.00;AN=2;DP=26;ExcessHet=3.0103;FS=0.000;MLEAC=2;MLEAF=1.00;MQ=44.00;QD=25.76;SOR=1.022	GT:AD:DP:GQ:PL	1/1:0,26:26:77:698,77,0
X	16271939	.	C	T	584.77	.	AC=2;AF=1.00;AN=2;DP=23;ExcessHet=3.0103;FS=0.000;MLEAC=2;MLEAF=1.00;MQ=44.00;QD=25.42;SOR=0.963	GT:AD:DP:GQ:PL	1/1:0,23:23:69:613,69,0
X	16272110	.	A	C	839.77	.	AC=2;AF=1.00;AN=2;DP=32;ExcessHet=3.0103;FS=0.000;MLEAC=2;MLEAF=1.00;MQ=44.00;QD=26.24;SOR=1.681	GT:AD:DP:GQ:PL	1/1:0,32:32:96:868,96,0
X	16272276	.	A	G	985.77	.	AC=2;AF=1.00;AN=2;DP=40;ExcessHet=3.0103;FS=0.000;MLEAC=2;MLEAF=1.00;MQ=44.00;QD=24.64;SOR=1.022	GT:AD:DP:GQ:PL	1/1:0,40:40:99:1014,118,0
X	16272295	.	T	A	1215.77	.	AC=2;AF=1.00;AN=2;DP=46;ExcessHet=3.0103;FS=0.000;MLEAC=2;MLEAF=1.00;MQ=43.91;QD=26.43;SOR=0.780	GT:AD:DP:GQ:PL	1/1:0,46:46:99:1244,138,0
X	16272670	.	G	A	912.77	.	AC=2;AF=1.00;AN=2;DP=34;ExcessHet=3.0103;FS=0.000;MLEAC=2;MLEAF=1.00;MQ=44.00;QD=26.85;SOR=2.049	GT:AD:DP:GQ:PL	1/1:0,34:34:99:941,102,0
X	16272685	.	T	C	986.77	.	AC=2;AF=1.00;AN=2;DP=36;ExcessHet=3.0103;FS=0.000;MLEAC=2;MLEAF=1.00;MQ=44.00;QD=27.41;SOR=1.739	GT:AD:DP:GQ:PL	1/1:0,36:36:99:1015,108,0
X	16272764	.	G	A	1021.77	.	AC=2;AF=1.00;AN=2;DP=41;ExcessHet=3.0103;FS=0.000;MLEAC=2;MLEAF=1.00;MQ=44.00;QD=24.92;SOR=1.666	GT:AD:DP:GQ:PL	1/1:0,41:41:99:1050,121,0
X	16272907	.	T	C	739.77	.	AC=2;AF=1.00;AN=2;DP=27;ExcessHet=3.0103;FS=0.000;MLEAC=2;MLEAF=1.00;MQ=44.00;QD=27.40;SOR=1.302	GT:AD:DP:GQ:PL	1/1:0,27:27:81:768,81,0
X	16273201	.	T	C	633.77	.	AC=2;AF=1.00;AN=2;DP=23;ExcessHet=3.0103;FS=0.000;MLEAC=2;MLEAF=1.00;MQ=44.00;QD=27.56;SOR=0.963	GT:AD:DP:GQ:PL	1/1:0,23:23:69:662,69,0
X	16273255	.	G	A	1287.77	.	AC=2;AF=1.00;AN=2;DP=29;ExcessHet=3.0103;FS=0.000;MLEAC=2;MLEAF=1.00;MQ=43.50;QD=31.16;SOR=1.071	GT:AD:DP:GQ:PL	1/1:0,29:29:90:1316,90,0
X	16273258	.	T	C	1287.77	.	AC=2;AF=1.00;AN=2;DP=30;ExcessHet=3.0103;FS=0.000;MLEAC=2;MLEAF=1.00;MQ=43.51;QD=31.37;SOR=1.143	GT:AD:DP:GQ:PL	1/1:0,30:30:90:1316,90,0
X	16273502	.	T	A	720.77	.	AC=2;AF=1.00;AN=2;DP=27;ExcessHet=3.0103;FS=0.000;MLEAC=2;MLEAF=1.00;MQ=44.00;QD=26.70;SOR=1.101	GT:AD:DP:GQ:PL	1/1:0,27:27:81:749,81,0
X	16273739	.	T	C	626.77	.	AC=2;AF=1.00;AN=2;DP=26;ExcessHet=3.0103;FS=0.000;MLEAC=2;MLEAF=1.00;MQ=43.92;QD=26.12;SOR=0.693	GT:AD:DP:GQ:PL	1/1:0,24:24:72:655,72,0
X	16276079	.	G	T	1335.77	.	AC=2;AF=1.00;AN=2;DP=50;ExcessHet=3.0103;FS=0.000;MLEAC=2;MLEAF=1.00;MQ=43.92;QD=26.72;SOR=1.270	GT:AD:DP:GQ:PL	1/1:0,50:50:99:1364,150,0
X	16277360	.	C	T	755.77	.	AC=2;AF=1.00;AN=2;DP=29;ExcessHet=3.0103;FS=0.000;MLEAC=2;MLEAF=1.00;MQ=44.00;QD=26.06;SOR=1.255	GT:AD:DP:GQ:PL	1/1:0,29:29:87:784,87,0
X	16277612	.	T	C	1698.77	.	AC=2;AF=1.00;AN=2;DP=40;ExcessHet=3.0103;FS=0.000;MLEAC=2;MLEAF=1.00;MQ=44.00;QD=35.27;SOR=0.850	GT:AD:DP:GQ:PL	1/1:0,39:39:99:1727,117,0
X	16277617	.	A	G	1660.77	.	AC=2;AF=1.00;AN=2;DP=39;ExcessHet=3.0103;FS=0.000;MLEAC=2;MLEAF=1.00;MQ=44.00;QD=23.40;SOR=0.798	GT:AD:DP:GQ:PL	1/1:0,38:38:99:1689,114,0
X	16277641	.	T	A	902.77	.	AC=2;AF=1.00;AN=2;DP=35;ExcessHet=3.0103;FS=0.000;MLEAC=2;MLEAF=1.00;MQ=44.00;QD=26.55;SOR=0.941	GT:AD:DP:GQ:PL	1/1:0,34:34:99:931,102,0
X	16277672	.	TA	T	876.73	.	AC=2;AF=1.00;AN=2;DP=38;ExcessHet=3.0103;FS=0.000;MLEAC=2;MLEAF=1.00;MQ=43.95;QD=23.07;SOR=0.798	GT:AD:DP:GQ:PL	1/1:0,38:38:99:914,114,0
X	16277687	.	A	T	1485.77	.	AC=2;AF=1.00;AN=2;DP=35;ExcessHet=3.0103;FS=0.000;MLEAC=2;MLEAF=1.00;MQ=43.94;QD=29.27;SOR=0.749	GT:AD:DP:GQ:PL	1/1:0,35:35:99:1514,105,0
X	16277688	.	G	T	1485.77	.	AC=2;AF=1.00;AN=2;DP=33;ExcessHet=3.0103;FS=0.000;MLEAC=2;MLEAF=1.00;MQ=43.94;QD=33.42;SOR=0.752	GT:AD:DP:GQ:PL	1/1:0,33:33:99:1514,105,0
X	16277762	.	A	G	1058.77	.	AC=2;AF=1.00;AN=2;DP=40;ExcessHet=3.0103;FS=0.000;MLEAC=2;MLEAF=1.00;MQ=43.95;QD=26.47;SOR=0.693	GT:AD:DP:GQ:PL	1/1:0,40:40:99:1087,120,0
X	16277826	.	G	T	1710.77	.	AC=2;AF=1.00;AN=2;BaseQRankSum=-0.829;ClippingRankSum=0.000;DP=40;ExcessHet=3.0103;FS=0.000;MLEAC=2;MLEAF=1.00;MQ=44.00;MQRankSum=0.000;QD=25.81;ReadPosRankSum=-1.127;SOR=0.243	GT:AD:DP:GQ:PL	1/1:1,39:40:78:1739,78,0
X	16277834	.	A	T	1738.77	.	AC=2;AF=1.00;AN=2;BaseQRankSum=0.220;ClippingRankSum=0.000;DP=42;ExcessHet=3.0103;FS=0.000;MLEAC=2;MLEAF=1.00;MQ=44.00;MQRankSum=0.000;QD=30.40;ReadPosRankSum=-0.826;SOR=0.298	GT:AD:DP:GQ:PL	1/1:1,41:42:81:1767,81,0
X	16277899	.	T	A	938.77	.	AC=2;AF=1.00;AN=2;DP=35;ExcessHet=3.0103;FS=0.000;MLEAC=2;MLEAF=1.00;MQ=43.83;QD=26.82;SOR=0.869	GT:AD:DP:GQ:PL	1/1:0,35:35:99:967,105,0
X	16278049	.	G	GA	671.73	.	AC=2;AF=1.00;AN=2;DP=29;ExcessHet=3.0103;FS=0.000;MLEAC=2;MLEAF=1.00;MQ=44.00;QD=23.99;SOR=0.693	GT:AD:DP:GQ:PL	1/1:0,28:28:84:709,84,0
X	16278076	.	G	C	914.77	.	AC=2;AF=1.00;AN=2;DP=22;ExcessHet=3.0103;FS=0.000;MLEAC=2;MLEAF=1.00;MQ=44.00;QD=36.52;SOR=1.609	GT:AD:DP:GQ:PL	1/1:0,22:22:66:943,66,0
X	16278090	X_16278090_SNP	A	G	886.77	.	AC=2;AF=1.00;AN=2;DB;DP=21;ExcessHet=3.0103;FS=0.000;MLEAC=2;MLEAF=1.00;MQ=44.00;QD=33.64;SOR=1.230	GT:AD:DP:GQ:PL	1/1:0,21:21:63:915,63,0
X	16278224	.	A	T	862.77	.	AC=2;AF=1.00;AN=2;DP=33;ExcessHet=3.0103;FS=0.000;MLEAC=2;MLEAF=1.00;MQ=44.00;QD=26.14;SOR=1.179	GT:AD:DP:GQ:PL	1/1:0,33:33:99:891,99,0
X	16278925	.	C	T	444.77	.	AC=2;AF=1.00;AN=2;DP=18;ExcessHet=3.0103;FS=0.000;MLEAC=2;MLEAF=1.00;MQ=44.00;QD=26.16;SOR=0.804	GT:AD:DP:GQ:PL	1/1:0,17:17:51:473,51,0
X	16279120	.	GTAC	G	1233.73	.	AC=2;AF=1.00;AN=2;DP=29;ExcessHet=3.0103;FS=0.000;MLEAC=2;MLEAF=1.00;MQ=43.55;QD=31.78;SOR=0.906	GT:AD:DP:GQ:PL	1/1:0,29:29:66:1271,66,0
X	16279372	.	A	G	650.77	.	AC=2;AF=1.00;AN=2;DP=26;ExcessHet=3.0103;FS=0.000;MLEAC=2;MLEAF=1.00;MQ=44.00;QD=25.03;SOR=1.220	GT:AD:DP:GQ:PL	1/1:0,26:26:78:679,78,0
X	16279486	.	C	CA	507.73	.	AC=2;AF=1.00;AN=2;DP=14;ExcessHet=3.0103;FS=0.000;MLEAC=2;MLEAF=1.00;MQ=43.86;QD=27.88;SOR=0.836	GT:AD:DP:GQ:PL	1/1:0,13:13:42:545,42,0
X	16279507	.	A	C	655.77	.	AC=2;AF=1.00;AN=2;DP=14;ExcessHet=3.0103;FS=0.000;MLEAC=2;MLEAF=1.00;MQ=43.72;QD=30.05;SOR=0.976	GT:AD:DP:GQ:PL	1/1:0,14:14:48:684,48,0
X	16279513	.	T	A	628.77	.	AC=2;AF=1.00;AN=2;DP=15;ExcessHet=3.0103;FS=0.000;MLEAC=2;MLEAF=1.00;MQ=43.74;QD=30.12;SOR=0.818	GT:AD:DP:GQ:PL	1/1:0,15:15:45:657,45,0
X	16279576	.	T	C	399.77	.	AC=2;AF=1.00;AN=2;DP=17;ExcessHet=3.0103;FS=0.000;MLEAC=2;MLEAF=1.00;MQ=44.42;QD=23.52;SOR=0.804	GT:AD:DP:GQ:PL	1/1:0,17:17:50:428,50,0
X	16279776	.	C	A	656.77	.	AC=2;AF=1.00;AN=2;DP=25;ExcessHet=3.0103;FS=0.000;MLEAC=2;MLEAF=1.00;MQ=43.41;QD=26.27;SOR=1.609	GT:AD:DP:GQ:PL	1/1:0,25:25:75:685,75,0
X	16279817	.	C	CTTTAGCG	1312.73	.	AC=2;AF=1.00;AN=2;DP=27;ExcessHet=3.0103;FS=0.000;MLEAC=2;MLEAF=1.00;MQ=42.81;QD=24.47;SOR=1.781	GT:AD:DP:GQ:PL	1/1:0,27:27:90:1350,90,0
X	16279820	.	A	AACAGTTGGTTTTTG	1533.73	.	AC=2;AF=1.00;AN=2;DP=28;ExcessHet=3.0103;FS=0.000;MLEAC=2;MLEAF=1.00;MQ=42.86;QD=30.39;SOR=1.863	GT:AD:DP:GQ:PL	1/1:0,28:28:99:1571,105,0
X	16279822	.	A	T	1497.77	.	AC=2;AF=1.00;AN=2;DP=28;ExcessHet=3.0103;FS=0.000;MLEAC=2;MLEAF=1.00;MQ=42.86;QD=30.63;SOR=0.997	GT:AD:DP:GQ:PL	1/1:0,28:28:99:1526,102,0
X	16280117	.	G	A	1082.77	.	AC=2;AF=1.00;AN=2;DP=40;ExcessHet=3.0103;FS=0.000;MLEAC=2;MLEAF=1.00;MQ=43.80;QD=27.07;SOR=1.445	GT:AD:DP:GQ:PL	1/1:0,40:40:99:1111,120,0
X	16281937	.	CCCACACACA	C	521.92	.	AC=1;AF=0.500;AN=2;BaseQRankSum=-0.643;ClippingRankSum=0.000;DP=19;ExcessHet=3.0103;FS=6.422;MLEAC=1;MLEAF=0.500;MQ=43.05;MQRankSum=3.262;QD=30.70;ReadPosRankSum=1.982;SOR=0.061	GT:AD:DP:GQ:PL	0/1:3,14:17:5:558,0,5
X	16282154	.	C	CCGT	968.73	.	AC=2;AF=1.00;AN=2;DP=23;ExcessHet=3.0103;FS=0.000;MLEAC=2;MLEAF=1.00;MQ=43.91;QD=31.01;SOR=0.693	GT:AD:DP:GQ:PL	1/1:0,22:22:69:1006,69,0
X	16282182	.	G	GA	436.73	.	AC=2;AF=1.00;AN=2;BaseQRankSum=1.378;ClippingRankSum=0.000;DP=26;ExcessHet=3.0103;FS=0.000;MLEAC=2;MLEAF=1.00;MQ=44.00;MQRankSum=0.000;QD=19.85;ReadPosRankSum=0.631;SOR=0.352	GT:AD:DP:GQ:PL	1/1:1,21:22:51:474,51,0
X	16282342	.	T	C	546.77	.	AC=2;AF=1.00;AN=2;DP=23;ExcessHet=3.0103;FS=0.000;MLEAC=2;MLEAF=1.00;MQ=43.91;QD=23.77;SOR=1.426	GT:AD:DP:GQ:PL	1/1:0,23:23:68:575,68,0
X	16282544	.	G	C	783.77	.	AC=2;AF=1.00;AN=2;DP=31;ExcessHet=3.0103;FS=0.000;MLEAC=2;MLEAF=1.00;MQ=43.52;QD=26.13;SOR=0.693	GT:AD:DP:GQ:PL	1/1:0,30:30:90:812,90,0
X	16282653	.	GCATCCTTATGGGGAGT	G	981.14	.	AC=2;AF=1.00;AN=2;BaseQRankSum=1.500;ClippingRankSum=0.000;DP=26;ExcessHet=3.0103;FS=0.000;MLEAC=2;MLEAF=1.00;MQ=43.34;MQRankSum=0.000;QD=31.16;ReadPosRankSum=0.667;SOR=0.330	GT:AD:DP:GQ:PL	1/1:1,25:26:10:1018,10,0
X	16282802	.	C	T	850.77	.	AC=2;AF=1.00;AN=2;BaseQRankSum=-0.379;ClippingRankSum=0.000;DP=34;ExcessHet=3.0103;FS=0.000;MLEAC=2;MLEAF=1.00;MQ=42.91;MQRankSum=-0.273;QD=25.02;ReadPosRankSum=-0.570;SOR=0.302	GT:AD:DP:GQ:PL	1/1:1,33:34:74:879,74,0
X	16283118	.	C	T	1456.77	.	AC=2;AF=1.00;AN=2;DP=33;ExcessHet=3.0103;FS=0.000;MLEAC=2;MLEAF=1.00;MQ=43.82;QD=29.21;SOR=0.880	GT:AD:DP:GQ:PL	1/1:0,33:33:99:1485,99,0
X	16283119	.	T	G	1456.77	.	AC=2;AF=1.00;AN=2;DP=33;ExcessHet=3.0103;FS=0.000;MLEAC=2;MLEAF=1.00;MQ=43.82;QD=32.28;SOR=0.880	GT:AD:DP:GQ:PL	1/1:0,33:33:99:1485,99,0
X	16283178	.	T	A	1623.77	.	AC=2;AF=1.00;AN=2;DP=38;ExcessHet=3.0103;FS=0.000;MLEAC=2;MLEAF=1.00;MQ=43.85;QD=31.92;SOR=0.798	GT:AD:DP:GQ:PL	1/1:0,38:38:99:1652,114,0
X	16283179	.	A	T	1623.77	.	AC=2;AF=1.00;AN=2;DP=38;ExcessHet=3.0103;FS=0.000;MLEAC=2;MLEAF=1.00;MQ=43.85;QD=30.38;SOR=0.798	GT:AD:DP:GQ:PL	1/1:0,38:38:99:1652,114,0
X	16283258	.	T	C	1010.77	.	AC=2;AF=1.00;AN=2;DP=39;ExcessHet=3.0103;FS=0.000;MLEAC=2;MLEAF=1.00;MQ=44.00;QD=25.92;SOR=0.850	GT:AD:DP:GQ:PL	1/1:0,39:39:99:1039,117,0
X	16283353	.	G	GTACA	1671.73	.	AC=2;AF=1.00;AN=2;DP=39;ExcessHet=3.0103;FS=0.000;MLEAC=2;MLEAF=1.00;MQ=43.80;QD=29.33;SOR=0.804	GT:AD:DP:GQ:PL	1/1:0,36:36:99:1709,114,0
X	16283556	.	T	C	1231.77	.	AC=2;AF=1.00;AN=2;DP=28;ExcessHet=3.0103;FS=0.000;MLEAC=2;MLEAF=1.00;MQ=43.86;QD=29.58;SOR=0.997	GT:AD:DP:GQ:PL	1/1:0,28:28:84:1260,84,0
X	16283562	.	T	TG	1267.73	.	AC=2;AF=1.00;AN=2;DP=29;ExcessHet=3.0103;FS=0.000;MLEAC=2;MLEAF=1.00;MQ=43.86;QD=25.92;SOR=0.906	GT:AD:DP:GQ:PL	1/1:0,29:29:87:1305,87,0
X	16283563	.	ACT	A	1305.73	.	AC=2;AF=1.00;AN=2;DP=29;ExcessHet=3.0103;FS=0.000;MLEAC=2;MLEAF=1.00;MQ=43.86;QD=26.45;SOR=0.906	GT:AD:DP:GQ:PL	1/1:0,29:29:90:1343,90,0
X	16283569	.	C	G	1314.77	.	AC=2;AF=1.00;AN=2;DP=30;ExcessHet=3.0103;FS=0.000;MLEAC=2;MLEAF=1.00;MQ=43.87;QD=27.02;SOR=0.976	GT:AD:DP:GQ:PL	1/1:0,30:30:90:1343,90,0
X	16283604	.	C	A	1268.77	.	AC=2;AF=1.00;AN=2;DP=29;ExcessHet=3.0103;FS=0.000;MLEAC=2;MLEAF=1.00;MQ=43.86;QD=30.90;SOR=0.760	GT:AD:DP:GQ:PL	1/1:0,29:29:87:1297,87,0
X	16283607	.	C	A	1268.77	.	AC=2;AF=1.00;AN=2;DP=29;ExcessHet=3.0103;FS=0.000;MLEAC=2;MLEAF=1.00;MQ=43.86;QD=25.26;SOR=0.760	GT:AD:DP:GQ:PL	1/1:0,29:29:87:1297,87,0
X	16283642	.	G	A	653.77	.	AC=2;AF=1.00;AN=2;DP=25;ExcessHet=3.0103;FS=0.000;MLEAC=2;MLEAF=1.00;MQ=43.84;QD=26.15;SOR=0.941	GT:AD:DP:GQ:PL	1/1:0,25:25:75:682,75,0
X	16283657	.	G	A	752.77	.	AC=2;AF=1.00;AN=2;DP=29;ExcessHet=3.0103;FS=0.000;MLEAC=2;MLEAF=1.00;MQ=43.86;QD=25.96;SOR=0.760	GT:AD:DP:GQ:PL	1/1:0,29:29:87:781,87,0
X	16283978	.	T	C	638.77	.	AC=2;AF=1.00;AN=2;DP=24;ExcessHet=3.0103;FS=0.000;MLEAC=2;MLEAF=1.00;MQ=44.00;QD=26.62;SOR=2.124	GT:AD:DP:GQ:PL	1/1:0,24:24:72:667,72,0
X	16284047	.	C	G	1072.77	.	AC=2;AF=1.00;AN=2;DP=40;ExcessHet=3.0103;FS=0.000;MLEAC=2;MLEAF=1.00;MQ=44.00;QD=26.82;SOR=1.292	GT:AD:DP:GQ:PL	1/1:0,40:40:99:1101,120,0
X	16284077	.	A	G	1064.77	.	AC=2;AF=1.00;AN=2;DP=40;ExcessHet=3.0103;FS=0.000;MLEAC=2;MLEAF=1.00;MQ=44.00;QD=26.62;SOR=1.292	GT:AD:DP:GQ:PL	1/1:0,40:40:99:1093,120,0
X	16284354	.	G	A	730.77	.	AC=2;AF=1.00;AN=2;DP=27;ExcessHet=3.0103;FS=0.000;MLEAC=2;MLEAF=1.00;MQ=44.00;QD=27.07;SOR=0.922	GT:AD:DP:GQ:PL	1/1:0,27:27:81:759,81,0
X	16285126	.	C	A	1325.77	.	AC=2;AF=1.00;AN=2;DP=51;ExcessHet=3.0103;FS=0.000;MLEAC=2;MLEAF=1.00;MQ=44.00;QD=26.00;SOR=1.094	GT:AD:DP:GQ:PL	1/1:0,51:51:99:1354,152,0
X	16285143	.	C	A	1348.77	.	AC=2;AF=1.00;AN=2;DP=50;ExcessHet=3.0103;FS=0.000;MLEAC=2;MLEAF=1.00;MQ=44.00;QD=26.98;SOR=1.270	GT:AD:DP:GQ:PL	1/1:0,50:50:99:1377,150,0
X	16287517	.	A	T	960.77	.	AC=2;AF=1.00;AN=2;DP=36;ExcessHet=3.0103;FS=0.000;MLEAC=2;MLEAF=1.00;MQ=45.05;QD=26.69;SOR=0.693	GT:AD:DP:GQ:PL	1/1:0,36:36:99:989,108,0
X	16287577	.	G	A	714.77	.	AC=2;AF=1.00;AN=2;DP=28;ExcessHet=3.0103;FS=0.000;MLEAC=2;MLEAF=1.00;MQ=46.04;QD=25.53;SOR=1.382	GT:AD:DP:GQ:PL	1/1:0,28:28:84:743,84,0
X	16287582	.	GAACAGAACAA	G	1132.73	.	AC=2;AF=1.00;AN=2;DP=26;ExcessHet=3.0103;FS=0.000;MLEAC=2;MLEAF=1.00;MQ=46.20;QD=29.21;SOR=1.697	GT:AD:DP:GQ:PL	1/1:0,26:26:78:1170,78,0
X	16287614	.	G	A	1264.77	.	AC=2;AF=1.00;AN=2;DP=28;ExcessHet=3.0103;FS=0.000;MLEAC=2;MLEAF=1.00;MQ=46.04;QD=25.33;SOR=1.863	GT:AD:DP:GQ:PL	1/1:0,28:28:90:1293,90,0
X	16287617	.	A	C	1279.77	.	AC=2;AF=1.00;AN=2;DP=29;ExcessHet=3.0103;FS=0.000;MLEAC=2;MLEAF=1.00;MQ=45.31;QD=29.62;SOR=1.460	GT:AD:DP:GQ:PL	1/1:0,29:29:90:1308,90,0
X	16287667	.	A	G	802.77	.	AC=2;AF=1.00;AN=2;DP=31;ExcessHet=3.0103;FS=0.000;MLEAC=2;MLEAF=1.00;MQ=44.65;QD=25.90;SOR=0.756	GT:AD:DP:GQ:PL	1/1:0,31:31:93:831,93,0
X	16287724	.	G	A	1136.77	.	AC=2;AF=1.00;AN=2;DP=44;ExcessHet=3.0103;FS=0.000;MLEAC=2;MLEAF=1.00;MQ=44.42;QD=25.84;SOR=0.693	GT:AD:DP:GQ:PL	1/1:0,44:44:99:1165,132,0
X	16287781	.	A	G	1107.77	.	AC=2;AF=1.00;AN=2;DP=42;ExcessHet=3.0103;FS=0.000;MLEAC=2;MLEAF=1.00;MQ=43.88;QD=26.38;SOR=0.788	GT:AD:DP:GQ:PL	1/1:0,42:42:99:1136,126,0
X	16287849	.	T	G	1130.77	.	AC=2;AF=1.00;AN=2;DP=26;ExcessHet=3.0103;FS=0.000;MLEAC=2;MLEAF=1.00;MQ=43.81;QD=28.96;SOR=1.022	GT:AD:DP:GQ:PL	1/1:0,26:26:78:1159,78,0
X	16287852	.	A	G	1155.77	.	AC=2;AF=1.00;AN=2;DP=26;ExcessHet=3.0103;FS=0.000;MLEAC=2;MLEAF=1.00;MQ=43.81;QD=27.12;SOR=1.022	GT:AD:DP:GQ:PL	1/1:0,26:26:81:1184,81,0
X	16288035	.	C	T	635.77	.	AC=2;AF=1.00;AN=2;DP=24;ExcessHet=3.0103;FS=0.000;MLEAC=2;MLEAF=1.00;MQ=44.00;QD=26.49;SOR=0.693	GT:AD:DP:GQ:PL	1/1:0,24:24:72:664,72,0
X	16288516	.	C	A	711.77	.	AC=2;AF=1.00;AN=2;DP=27;ExcessHet=3.0103;FS=0.000;MLEAC=2;MLEAF=1.00;MQ=43.85;QD=26.36;SOR=0.922	GT:AD:DP:GQ:PL	1/1:0,27:27:81:740,81,0
X	16288658	.	C	A	913.77	.	AC=2;AF=1.00;AN=2;DP=35;ExcessHet=3.0103;FS=0.000;MLEAC=2;MLEAF=1.00;MQ=43.94;QD=26.11;SOR=1.148	GT:AD:DP:GQ:PL	1/1:0,35:35:99:942,105,0
X	16288684	.	T	TC	745.73	.	AC=2;AF=1.00;AN=2;DP=30;ExcessHet=3.0103;FS=0.000;MLEAC=2;MLEAF=1.00;MQ=44.00;QD=25.71;SOR=0.760	GT:AD:DP:GQ:PL	1/1:0,29:29:87:783,87,0
X	16288702	.	C	T	855.77	.	AC=2;AF=1.00;AN=2;DP=33;ExcessHet=3.0103;FS=0.000;MLEAC=2;MLEAF=1.00;MQ=44.00;QD=25.93;SOR=0.752	GT:AD:DP:GQ:PL	1/1:0,33:33:99:884,99,0
X	16288732	.	T	C	740.77	.	AC=2;AF=1.00;AN=2;DP=29;ExcessHet=3.0103;FS=0.000;MLEAC=2;MLEAF=1.00;MQ=44.00;QD=25.54;SOR=0.760	GT:AD:DP:GQ:PL	1/1:0,29:29:87:769,87,0
X	16288887	.	C	A	1594.77	.	AC=2;AF=1.00;AN=2;DP=37;ExcessHet=3.0103;FS=0.000;MLEAC=2;MLEAF=1.00;MQ=43.61;QD=27.62;SOR=1.432	GT:AD:DP:GQ:PL	1/1:0,37:37:99:1623,111,0
X	16288890	.	G	A	1561.77	.	AC=2;AF=1.00;AN=2;DP=36;ExcessHet=3.0103;FS=0.000;MLEAC=2;MLEAF=1.00;MQ=43.59;QD=24.08;SOR=1.371	GT:AD:DP:GQ:PL	1/1:0,36:36:99:1590,108,0
X	16288996	.	A	AATAC	1474.73	.	AC=2;AF=1.00;AN=2;DP=32;ExcessHet=3.0103;FS=0.000;MLEAC=2;MLEAF=1.00;MQ=43.88;QD=30.54;SOR=1.284	GT:AD:DP:GQ:PL	1/1:0,32:32:99:1512,102,0
X	16289007	.	A	C	772.77	.	AC=2;AF=1.00;AN=2;DP=31;ExcessHet=3.0103;FS=0.000;MLEAC=2;MLEAF=1.00;MQ=43.87;QD=25.76;SOR=0.976	GT:AD:DP:GQ:PL	1/1:0,30:30:89:801,89,0
X	16289522	.	ATAT	A	1569.73	.	AC=2;AF=1.00;AN=2;DP=37;ExcessHet=3.0103;FS=0.000;MLEAC=2;MLEAF=1.00;MQ=44.00;QD=29.13;SOR=1.371	GT:AD:DP:GQ:PL	1/1:0,36:36:99:1607,108,0
X	16289644	.	C	CA	709.73	.	AC=2;AF=1.00;AN=2;DP=38;ExcessHet=3.0103;FS=0.000;MLEAC=1;MLEAF=0.500;MQ=43.56;QD=19.18;SOR=0.756	GT:AD:DP:GQ:PL	1/1:0,37:37:99:744,108,0
X	16289743	.	A	G	1804.77	.	AC=2;AF=1.00;AN=2;DP=43;ExcessHet=3.0103;FS=0.000;MLEAC=2;MLEAF=1.00;MQ=44.00;QD=28.02;SOR=0.739	GT:AD:DP:GQ:PL	1/1:0,43:43:99:1833,129,0
X	16289748	.	A	T	1771.77	.	AC=2;AF=1.00;AN=2;DP=41;ExcessHet=3.0103;FS=0.000;MLEAC=2;MLEAF=1.00;MQ=44.00;QD=31.20;SOR=0.741	GT:AD:DP:GQ:PL	1/1:0,41:41:99:1800,126,0
X	16289797	.	TAA	T	1061.73	.	AC=2;AF=1.00;AN=2;DP=42;ExcessHet=3.0103;FS=0.000;MLEAC=2;MLEAF=1.00;MQ=44.00;QD=29.49;SOR=0.804	GT:AD:DP:GQ:PL	1/1:0,36:36:99:1099,108,0
X	16290080	.	T	A	1906.77	.	AC=2;AF=1.00;AN=2;DP=43;ExcessHet=3.0103;FS=0.000;MLEAC=2;MLEAF=1.00;MQ=43.95;QD=28.91;SOR=1.179	GT:AD:DP:GQ:PL	1/1:0,43:43:99:1935,129,0
X	16290088	.	A	AC	1981.73	.	AC=2;AF=1.00;AN=2;DP=43;ExcessHet=3.0103;FS=0.000;MLEAC=2;MLEAF=1.00;MQ=43.95;QD=29.41;SOR=1.179	GT:AD:DP:GQ:PL	1/1:0,43:43:99:2019,138,0
X	16290098	.	T	A	1996.77	.	AC=2;AF=1.00;AN=2;DP=47;ExcessHet=3.0103;FS=0.000;MLEAC=2;MLEAF=1.00;MQ=43.96;QD=35.15;SOR=1.132	GT:AD:DP:GQ:PL	1/1:0,47:47:99:2025,141,0
X	16290131	.	A	T	1190.77	.	AC=2;AF=1.00;AN=2;DP=44;ExcessHet=3.0103;FS=0.000;MLEAC=2;MLEAF=1.00;MQ=43.96;QD=27.06;SOR=0.990	GT:AD:DP:GQ:PL	1/1:0,44:44:99:1219,132,0
X	16290224	.	T	A	934.77	.	AC=2;AF=1.00;AN=2;DP=35;ExcessHet=3.0103;FS=0.000;MLEAC=2;MLEAF=1.00;MQ=44.00;QD=26.71;SOR=0.869	GT:AD:DP:GQ:PL	1/1:0,35:35:99:963,105,0
X	16290323	.	C	A	1095.77	.	AC=2;AF=1.00;AN=2;DP=41;ExcessHet=3.0103;FS=0.000;MLEAC=2;MLEAF=1.00;MQ=43.95;QD=26.73;SOR=0.741	GT:AD:DP:GQ:PL	1/1:0,41:41:99:1124,123,0
X	16290357	.	T	G	1826.77	.	AC=2;AF=1.00;AN=2;DP=42;ExcessHet=3.0103;FS=0.000;MLEAC=2;MLEAF=1.00;MQ=43.95;QD=30.42;SOR=0.693	GT:AD:DP:GQ:PL	1/1:0,42:42:99:1855,126,0
X	16290366	.	A	G	1816.77	.	AC=2;AF=1.00;AN=2;DP=41;ExcessHet=3.0103;FS=0.000;MLEAC=2;MLEAF=1.00;MQ=43.95;QD=28.65;SOR=0.741	GT:AD:DP:GQ:PL	1/1:0,41:41:99:1845,123,0
X	16290461	.	C	T	1238.77	.	AC=2;AF=1.00;AN=2;DP=32;ExcessHet=3.0103;FS=0.000;MLEAC=2;MLEAF=1.00;MQ=43.76;QD=31.43;SOR=0.957	GT:AD:DP:GQ:PL	1/1:0,32:32:96:1267,96,0
X	16290485	.	TA	T	1330.73	.	AC=2;AF=1.00;AN=2;DP=29;ExcessHet=3.0103;FS=0.000;MLEAC=2;MLEAF=1.00;MQ=43.73;QD=25.84;SOR=0.760	GT:AD:DP:GQ:PL	1/1:0,29:29:96:1368,96,0
X	16290494	.	TG	T	1238.73	.	AC=2;AF=1.00;AN=2;DP=30;ExcessHet=3.0103;FS=0.000;MLEAC=2;MLEAF=1.00;MQ=43.74;QD=34.01;SOR=1.143	GT:AD:DP:GQ:PL	1/1:0,30:30:90:1276,90,0
X	16290530	.	T	A	755.77	.	AC=2;AF=1.00;AN=2;DP=29;ExcessHet=3.0103;FS=0.000;MLEAC=2;MLEAF=1.00;MQ=43.50;QD=26.06;SOR=1.688	GT:AD:DP:GQ:PL	1/1:0,29:29:87:784,87,0
X	16290617	.	G	A	1421.77	.	AC=2;AF=1.00;AN=2;DP=33;ExcessHet=3.0103;FS=0.000;MLEAC=2;MLEAF=1.00;MQ=43.56;QD=31.61;SOR=1.542	GT:AD:DP:GQ:PL	1/1:0,33:33:99:1450,102,0
X	16290619	.	A	AT	1412.73	.	AC=2;AF=1.00;AN=2;DP=34;ExcessHet=3.0103;FS=0.000;MLEAC=2;MLEAF=1.00;MQ=43.57;QD=30.99;SOR=1.609	GT:AD:DP:GQ:PL	1/1:0,34:34:99:1450,102,0
X	16290624	.	G	T	1301.77	.	AC=2;AF=1.00;AN=2;DP=28;ExcessHet=3.0103;FS=0.000;MLEAC=2;MLEAF=1.00;MQ=43.74;QD=33.30;SOR=1.863	GT:AD:DP:GQ:PL	1/1:0,28:28:90:1330,90,0
X	16290631	.	T	G	1186.77	.	AC=2;AF=1.00;AN=2;DP=27;ExcessHet=3.0103;FS=0.000;MLEAC=2;MLEAF=1.00;MQ=43.73;QD=26.92;SOR=2.066	GT:AD:DP:GQ:PL	1/1:0,27:27:81:1215,81,0
X	16291186	.	C	A	1718.77	.	AC=2;AF=1.00;AN=2;DP=40;ExcessHet=3.0103;FS=0.000;MLEAC=2;MLEAF=1.00;MQ=43.95;QD=30.45;SOR=0.743	GT:AD:DP:GQ:PL	1/1:0,39:39:99:1747,120,0
X	16291187	.	A	C	1718.77	.	AC=2;AF=1.00;AN=2;DP=40;ExcessHet=3.0103;FS=0.000;MLEAC=2;MLEAF=1.00;MQ=43.95;QD=25.76;SOR=0.743	GT:AD:DP:GQ:PL	1/1:0,39:39:99:1747,120,0
X	16291230	.	TA	T	951.73	.	AC=2;AF=1.00;AN=2;DP=42;ExcessHet=3.0103;FS=0.000;MLEAC=2;MLEAF=1.00;MQ=44.00;QD=23.79;SOR=0.693	GT:AD:DP:GQ:PL	1/1:0,40:40:99:989,120,0
X	16291919	.	T	A	938.77	.	AC=2;AF=1.00;AN=2;DP=23;ExcessHet=3.0103;FS=0.000;MLEAC=2;MLEAF=1.00;MQ=44.87;QD=33.45;SOR=0.776	GT:AD:DP:GQ:PL	1/1:0,23:23:72:967,72,0
X	16291944	.	A	C	1032.77	.	AC=2;AF=1.00;AN=2;DP=25;ExcessHet=3.0103;FS=0.000;MLEAC=2;MLEAF=1.00;MQ=44.73;QD=37.39;SOR=0.770	GT:AD:DP:GQ:PL	1/1:0,25:25:81:1061,81,0
X	16291966	.	CGGT	C	889.73	.	AC=2;AF=1.00;AN=2;DP=22;ExcessHet=3.0103;FS=0.000;MLEAC=2;MLEAF=1.00;MQ=44.91;QD=34.16;SOR=0.784	GT:AD:DP:GQ:PL	1/1:0,21:21:63:927,63,0
X	16292308	.	C	A	440.77	.	AC=2;AF=1.00;AN=2;DP=18;ExcessHet=3.0103;FS=0.000;MLEAC=2;MLEAF=1.00;MQ=43.89;QD=24.49;SOR=2.833	GT:AD:DP:GQ:PL	1/1:0,18:18:53:469,53,0
X	16292410	.	T	C	511.77	.	AC=2;AF=1.00;AN=2;DP=12;ExcessHet=3.0103;FS=0.000;MLEAC=2;MLEAF=1.00;MQ=44.00;QD=32.11;SOR=3.611	GT:AD:DP:GQ:PL	1/1:0,12:12:36:540,36,0
X	16292413	.	T	A	511.77	.	AC=2;AF=1.00;AN=2;DP=12;ExcessHet=3.0103;FS=0.000;MLEAC=2;MLEAF=1.00;MQ=44.00;QD=32.58;SOR=3.611	GT:AD:DP:GQ:PL	1/1:0,12:12:36:540,36,0
X	16292512	.	C	CGGTAATGGA	142	.	AC=2;AF=1.00;AN=2;DP=5;ExcessHet=3.0103;FS=0.000;MLEAC=2;MLEAF=1.00;MQ=43.61;QD=30.39;SOR=1.609	GT:AD:DP:GQ:PL	1/1:0,4:4:12:179,12,0
X	16292517	.	G	GTGGCGGCGT	196.80	.	AC=2;AF=1.00;AN=2;DP=5;ExcessHet=3.0103;FS=0.000;MLEAC=2;MLEAF=1.00;MQ=43.61;QD=30.17;SOR=0.693	GT:AD:DP:GQ:PL	1/1:0,4:4:18:234,18,0
X	16292620	.	T	C	330.77	.	AC=2;AF=1.00;AN=2;DP=14;ExcessHet=3.0103;FS=0.000;MLEAC=2;MLEAF=1.00;MQ=44.00;QD=25.44;SOR=1.609	GT:AD:DP:GQ:PL	1/1:0,13:13:39:359,39,0
X	16292704	.	C	A	297.77	.	AC=2;AF=1.00;AN=2;DP=13;ExcessHet=3.0103;FS=0.000;MLEAC=2;MLEAF=1.00;MQ=44.00;QD=22.91;SOR=1.179	GT:AD:DP:GQ:PL	1/1:0,13:13:38:326,38,0
X	16292716	.	T	C	310.77	.	AC=2;AF=1.00;AN=2;DP=12;ExcessHet=3.0103;FS=0.000;MLEAC=2;MLEAF=1.00;MQ=44.00;QD=25.90;SOR=1.022	GT:AD:DP:GQ:PL	1/1:0,12:12:36:339,36,0
X	16292770	.	A	G	323.77	.	AC=2;AF=1.00;AN=2;DP=13;ExcessHet=3.0103;FS=0.000;MLEAC=2;MLEAF=1.00;MQ=44.00;QD=24.91;SOR=1.179	GT:AD:DP:GQ:PL	1/1:0,13:13:39:352,39,0
X	16292839	.	T	A	453.77	.	AC=2;AF=1.00;AN=2;DP=18;ExcessHet=3.0103;FS=0.000;MLEAC=2;MLEAF=1.00;MQ=44.00;QD=25.21;SOR=0.914	GT:AD:DP:GQ:PL	1/1:0,18:18:54:482,54,0
X	16292850	.	G	A	523.77	.	AC=2;AF=1.00;AN=2;DP=20;ExcessHet=3.0103;FS=0.000;MLEAC=2;MLEAF=1.00;MQ=44.00;QD=26.19;SOR=0.693	GT:AD:DP:GQ:PL	1/1:0,20:20:60:552,60,0
X	16293352	.	TC	T	920.73	.	AC=2;AF=1.00;AN=2;DP=32;ExcessHet=3.0103;FS=0.000;MLEAC=2;MLEAF=1.00;MQ=44.00;QD=28.77;SOR=0.957	GT:AD:DP:GQ:PL	1/1:0,32:32:96:958,96,0
X	16293493	.	G	A	714.84	.	AC=2;AF=1.00;AN=2;BaseQRankSum=-0.494;ClippingRankSum=0.000;DP=40;ExcessHet=3.0103;FS=2.707;MLEAC=2;MLEAF=1.00;MQ=43.52;MQRankSum=-0.678;QD=20.42;SOR=0.151	GT:AD:DP:GQ:PL	1/1:3,32:35:18:743,18,0
X	16293787	.	A	G	1082.77	.	AC=2;AF=1.00;AN=2;DP=40;ExcessHet=3.0103;FS=0.000;MLEAC=2;MLEAF=1.00;MQ=44.00;QD=27.07;SOR=1.022	GT:AD:DP:GQ:PL	1/1:0,40:40:99:1111,120,0
X	16293968	.	T	C	871.77	.	AC=2;AF=1.00;AN=2;DP=36;ExcessHet=3.0103;FS=0.000;MLEAC=2;MLEAF=1.00;MQ=43.89;QD=24.91;SOR=1.483	GT:AD:DP:GQ:PL	1/1:0,35:35:99:900,103,0
X	16294104	.	A	G	1603.77	.	AC=2;AF=1.00;AN=2;DP=37;ExcessHet=3.0103;FS=0.000;MLEAC=2;MLEAF=1.00;MQ=44.00;QD=29.81;SOR=0.746	GT:AD:DP:GQ:PL	1/1:0,37:37:99:1632,111,0
X	16294108	.	C	T	1570.77	.	AC=2;AF=1.00;AN=2;DP=36;ExcessHet=3.0103;FS=0.000;MLEAC=2;MLEAF=1.00;MQ=44.00;QD=28.22;SOR=0.693	GT:AD:DP:GQ:PL	1/1:0,36:36:99:1599,108,0
X	16294321	.	A	G	663.77	.	AC=2;AF=1.00;AN=2;DP=36;ExcessHet=3.0103;FS=0.000;MLEAC=2;MLEAF=1.00;MQ=43.89;QD=21.41;SOR=1.609	GT:AD:DP:GQ:PL	1/1:0,31:31:89:692,89,0
X	16294333	.	C	A	1483.77	.	AC=2;AF=1.00;AN=2;DP=37;ExcessHet=3.0103;FS=0.000;MLEAC=2;MLEAF=1.00;MQ=43.89;QD=28.55;SOR=1.542	GT:AD:DP:GQ:PL	1/1:0,33:33:99:1512,102,0
X	16294335	.	A	T	1483.77	.	AC=2;AF=1.00;AN=2;DP=37;ExcessHet=3.0103;FS=0.000;MLEAC=2;MLEAF=1.00;MQ=43.89;QD=31.84;SOR=1.751	GT:AD:DP:GQ:PL	1/1:0,33:33:99:1512,102,0
X	16294339	.	C	T	1456.77	.	AC=2;AF=1.00;AN=2;DP=36;ExcessHet=3.0103;FS=0.000;MLEAC=2;MLEAF=1.00;MQ=43.89;QD=32.54;SOR=1.681	GT:AD:DP:GQ:PL	1/1:0,32:32:99:1485,99,0
X	16294584	.	G	A	813.77	.	AC=2;AF=1.00;AN=2;DP=32;ExcessHet=3.0103;FS=0.000;MLEAC=2;MLEAF=1.00;MQ=43.94;QD=25.43;SOR=1.473	GT:AD:DP:GQ:PL	1/1:0,32:32:95:842,95,0
X	16294667	.	A	C	647.77	.	AC=2;AF=1.00;AN=2;DP=25;ExcessHet=3.0103;FS=0.000;MLEAC=2;MLEAF=1.00;MQ=43.84;QD=25.91;SOR=1.358	GT:AD:DP:GQ:PL	1/1:0,25:25:75:676,75,0
X	16295372	.	G	GT	1582.73	.	AC=2;AF=1.00;AN=2;DP=35;ExcessHet=3.0103;FS=0.000;MLEAC=2;MLEAF=1.00;MQ=42.37;QD=33.71;SOR=0.749	GT:AD:DP:GQ:PL	1/1:0,35:35:99:1620,108,0
X	16295376	.	C	T	1636.77	.	AC=2;AF=1.00;AN=2;DP=37;ExcessHet=3.0103;FS=0.000;MLEAC=2;MLEAF=1.00;MQ=42.26;QD=35.83;SOR=0.746	GT:AD:DP:GQ:PL	1/1:0,37:37:99:1665,111,0
X	16295378	.	T	TAGGA	1672.73	.	AC=2;AF=1.00;AN=2;DP=35;ExcessHet=3.0103;FS=0.000;MLEAC=2;MLEAF=1.00;MQ=42.16;QD=34.58;SOR=0.749	GT:AD:DP:GQ:PL	1/1:0,35:35:99:1710,114,0
X	16295390	.	C	G	1681.77	.	AC=2;AF=1.00;AN=2;DP=36;ExcessHet=3.0103;FS=0.000;MLEAC=2;MLEAF=1.00;MQ=42.15;QD=36.00;SOR=0.693	GT:AD:DP:GQ:PL	1/1:0,36:36:99:1710,114,0
X	16295414	.	C	A	1681.77	.	AC=2;AF=1.00;AN=2;DP=37;ExcessHet=3.0103;FS=0.000;MLEAC=2;MLEAF=1.00;MQ=42.32;QD=36.64;SOR=1.121	GT:AD:DP:GQ:PL	1/1:0,37:37:99:1710,114,0
X	16295419	.	A	G	1681.77	.	AC=2;AF=1.00;AN=2;DP=38;ExcessHet=3.0103;FS=0.000;MLEAC=2;MLEAF=1.00;MQ=42.31;QD=28.75;SOR=1.040	GT:AD:DP:GQ:PL	1/1:0,38:38:99:1710,114,0
X	16295433	.	G	T	1501.77	.	AC=2;AF=1.00;AN=2;DP=32;ExcessHet=3.0103;FS=0.000;MLEAC=2;MLEAF=1.00;MQ=42.39;QD=27.10;SOR=1.473	GT:AD:DP:GQ:PL	1/1:0,32:32:99:1530,102,0
X	16295440	.	T	C	1771.77	.	AC=2;AF=1.00;AN=2;DP=37;ExcessHet=3.0103;FS=0.000;MLEAC=2;MLEAF=1.00;MQ=42.45;QD=29.59;SOR=1.609	GT:AD:DP:GQ:PL	1/1:0,37:37:99:1800,120,0
X	16295442	.	T	G	1726.77	.	AC=2;AF=1.00;AN=2;DP=38;ExcessHet=3.0103;FS=0.000;MLEAC=2;MLEAF=1.00;MQ=42.52;QD=28.44;SOR=1.863	GT:AD:DP:GQ:PL	1/1:0,38:38:99:1755,117,0
X	16295463	.	G	T	1512.77	.	AC=2;AF=1.00;AN=2;DP=35;ExcessHet=3.0103;FS=0.000;MLEAC=2;MLEAF=1.00;MQ=42.55;QD=29.37;SOR=1.885	GT:AD:DP:GQ:PL	1/1:0,35:35:99:1541,105,0
X	16295576	.	ACTTCC	A	1267.73	.	AC=2;AF=1.00;AN=2;DP=29;ExcessHet=3.0103;FS=0.000;MLEAC=2;MLEAF=1.00;MQ=41.09;QD=26.86;SOR=1.460	GT:AD:DP:GQ:PL	1/1:0,29:29:87:1305,87,0
X	16295582	.	GAAAGTTAAAATTTAAGGGGTGCAAGC	G	1267.73	.	AC=2;AF=1.00;AN=2;DP=29;ExcessHet=3.0103;FS=0.000;MLEAC=2;MLEAF=1.00;MQ=41.09;QD=29.89;SOR=1.460	GT:AD:DP:GQ:PL	1/1:0,29:29:87:1305,87,0
X	16295628	.	T	C	1035.77	.	AC=2;AF=1.00;AN=2;DP=25;ExcessHet=3.0103;FS=0.000;MLEAC=2;MLEAF=1.00;MQ=40.86;QD=29.53;SOR=0.770	GT:AD:DP:GQ:PL	1/1:0,25:25:75:1064,75,0
X	16295657	.	A	AT	1267.73	.	AC=2;AF=1.00;AN=2;DP=28;ExcessHet=3.0103;FS=0.000;MLEAC=2;MLEAF=1.00;MQ=41.24;QD=31.98;SOR=0.836	GT:AD:DP:GQ:PL	1/1:0,28:28:87:1305,87,0
X	16295658	.	A	ATTTATT	1267.73	.	AC=2;AF=1.00;AN=2;DP=28;ExcessHet=3.0103;FS=0.000;MLEAC=2;MLEAF=1.00;MQ=41.24;QD=26.01;SOR=0.836	GT:AD:DP:GQ:PL	1/1:0,28:28:87:1305,87,0
X	16295661	.	AC	A	1177.73	.	AC=2;AF=1.00;AN=2;DP=27;ExcessHet=3.0103;FS=0.000;MLEAC=2;MLEAF=1.00;MQ=41.29;QD=30.97;SOR=0.765	GT:AD:DP:GQ:PL	1/1:0,27:27:81:1215,81,0
X	16295669	.	A	C	1167.77	.	AC=2;AF=1.00;AN=2;DP=26;ExcessHet=3.0103;FS=0.000;MLEAC=2;MLEAF=1.00;MQ=41.48;QD=32.53;SOR=0.846	GT:AD:DP:GQ:PL	1/1:0,26:26:81:1196,81,0
X	16295687	.	C	T	987.77	.	AC=2;AF=1.00;AN=2;DP=23;ExcessHet=3.0103;FS=0.000;MLEAC=2;MLEAF=1.00;MQ=41.70;QD=28.86;SOR=0.776	GT:AD:DP:GQ:PL	1/1:0,23:23:69:1016,69,0
X	16295717	.	A	G	530.77	.	AC=2;AF=1.00;AN=2;DP=22;ExcessHet=3.0103;FS=0.000;MLEAC=2;MLEAF=1.00;MQ=42.97;QD=24.13;SOR=1.085	GT:AD:DP:GQ:PL	1/1:0,22:22:65:559,65,0
X	16296188	.	CA	C	615.73	.	AC=2;AF=1.00;AN=2;DP=32;ExcessHet=3.0103;FS=0.000;MLEAC=2;MLEAF=1.00;MQ=44.00;QD=21.23;SOR=0.760	GT:AD:DP:GQ:PL	1/1:0,29:29:87:653,87,0
X	16297246	.	T	A	1697.77	.	AC=2;AF=1.00;AN=2;DP=38;ExcessHet=3.0103;FS=0.000;MLEAC=2;MLEAF=1.00;MQ=44.00;QD=27.58;SOR=1.329	GT:AD:DP:GQ:PL	1/1:0,38:38:99:1726,117,0
X	16297249	.	T	C	1697.77	.	AC=2;AF=1.00;AN=2;DP=39;ExcessHet=3.0103;FS=0.000;MLEAC=2;MLEAF=1.00;MQ=44.00;QD=31.49;SOR=1.387	GT:AD:DP:GQ:PL	1/1:0,39:39:99:1726,117,0
X	16297812	.	G	C	665.77	.	AC=2;AF=1.00;AN=2;DP=27;ExcessHet=3.0103;FS=0.000;MLEAC=2;MLEAF=1.00;MQ=44.00;QD=24.66;SOR=1.528	GT:AD:DP:GQ:PL	1/1:0,27:27:80:694,80,0
X	16297841	.	A	C	1044.77	.	AC=2;AF=1.00;AN=2;DP=26;ExcessHet=3.0103;FS=0.000;MLEAC=2;MLEAF=1.00;MQ=44.00;QD=33.05;SOR=1.445	GT:AD:DP:GQ:PL	1/1:0,26:26:78:1073,78,0
X	16297846	.	T	C	1075.77	.	AC=2;AF=1.00;AN=2;DP=24;ExcessHet=3.0103;FS=0.000;MLEAC=2;MLEAF=1.00;MQ=44.00;QD=26.91;SOR=1.270	GT:AD:DP:GQ:PL	1/1:0,24:24:81:1104,81,0
X	16297962	.	T	C	474.77	.	AC=2;AF=1.00;AN=2;DP=20;ExcessHet=3.0103;FS=0.000;MLEAC=2;MLEAF=1.00;MQ=44.00;QD=23.74;SOR=0.892	GT:AD:DP:GQ:PL	1/1:0,20:20:59:503,59,0
X	16298246	.	A	G	750.77	.	AC=2;AF=1.00;AN=2;DP=31;ExcessHet=3.0103;FS=0.000;MLEAC=2;MLEAF=1.00;MQ=43.94;QD=24.22;SOR=1.839	GT:AD:DP:GQ:PL	1/1:0,31:31:91:779,91,0
X	16298288	.	G	A	808.77	.	AC=2;AF=1.00;AN=2;DP=30;ExcessHet=3.0103;FS=0.000;MLEAC=2;MLEAF=1.00;MQ=43.93;QD=26.96;SOR=1.329	GT:AD:DP:GQ:PL	1/1:0,30:30:90:837,90,0
X	16298300	.	C	A	863.77	.	AC=2;AF=1.00;AN=2;DP=33;ExcessHet=3.0103;FS=0.000;MLEAC=2;MLEAF=1.00;MQ=43.94;QD=26.17;SOR=1.179	GT:AD:DP:GQ:PL	1/1:0,33:33:99:892,99,0
X	16298471	.	C	A	840.77	.	AC=2;AF=1.00;AN=2;DP=33;ExcessHet=3.0103;FS=0.000;MLEAC=2;MLEAF=1.00;MQ=44.00;QD=26.27;SOR=0.818	GT:AD:DP:GQ:PL	1/1:0,32:32:96:869,96,0
X	16298687	.	G	A	1088.77	.	AC=2;AF=1.00;AN=2;DP=41;ExcessHet=3.0103;FS=0.000;MLEAC=2;MLEAF=1.00;MQ=43.95;QD=26.56;SOR=1.075	GT:AD:DP:GQ:PL	1/1:0,41:41:99:1117,123,0
X	16298845	.	G	C	1325.77	.	AC=2;AF=1.00;AN=2;DP=33;ExcessHet=3.0103;FS=0.000;MLEAC=2;MLEAF=1.00;MQ=44.00;QD=31.48;SOR=0.880	GT:AD:DP:GQ:PL	1/1:0,33:33:99:1354,99,0
X	16298861	.	G	T	1284.77	.	AC=2;AF=1.00;AN=2;DP=29;ExcessHet=3.0103;FS=0.000;MLEAC=2;MLEAF=1.00;MQ=44.00;QD=28.37;SOR=0.906	GT:AD:DP:GQ:PL	1/1:0,29:29:93:1313,93,0
X	16298893	.	C	T	723.77	.	AC=2;AF=1.00;AN=2;DP=28;ExcessHet=3.0103;FS=0.000;MLEAC=2;MLEAF=1.00;MQ=44.00;QD=25.85;SOR=0.836	GT:AD:DP:GQ:PL	1/1:0,28:28:84:752,84,0
X	16298985	.	T	A	894.77	.	AC=2;AF=1.00;AN=2;DP=33;ExcessHet=3.0103;FS=0.000;MLEAC=2;MLEAF=1.00;MQ=43.88;QD=27.11;SOR=1.352	GT:AD:DP:GQ:PL	1/1:0,33:33:99:923,99,0
X	16299196	.	C	T	686.77	.	AC=2;AF=1.00;AN=2;DP=27;ExcessHet=3.0103;FS=0.000;MLEAC=2;MLEAF=1.00;MQ=43.78;QD=25.44;SOR=0.765	GT:AD:DP:GQ:PL	1/1:0,27:27:81:715,81,0
X	16299236	.	G	GAT	690.73	.	AC=2;AF=1.00;AN=2;DP=24;ExcessHet=3.0103;FS=0.000;MLEAC=2;MLEAF=1.00;MQ=44.00;QD=30.03;SOR=1.179	GT:AD:DP:GQ:PL	1/1:0,23:23:69:728,69,0
X	16299701	.	T	C	1001.77	.	AC=2;AF=1.00;AN=2;DP=39;ExcessHet=3.0103;FS=0.000;MLEAC=2;MLEAF=1.00;MQ=44.00;QD=26.36;SOR=0.914	GT:AD:DP:GQ:PL	1/1:0,38:38:99:1030,114,0
X	16299752	.	G	T	1522.77	.	AC=2;AF=1.00;AN=2;DP=37;ExcessHet=3.0103;FS=0.000;MLEAC=2;MLEAF=1.00;MQ=44.00;QD=27.80;SOR=0.693	GT:AD:DP:GQ:PL	1/1:0,36:36:99:1551,108,0
X	16299755	.	G	A	1555.77	.	AC=2;AF=1.00;AN=2;DP=38;ExcessHet=3.0103;FS=0.000;MLEAC=2;MLEAF=1.00;MQ=44.00;QD=27.14;SOR=0.746	GT:AD:DP:GQ:PL	1/1:0,37:37:99:1584,111,0
X	16299782	.	G	A	1819.77	.	AC=2;AF=1.00;AN=2;DP=41;ExcessHet=3.0103;FS=0.000;MLEAC=2;MLEAF=1.00;MQ=44.00;QD=28.73;SOR=0.843	GT:AD:DP:GQ:PL	1/1:0,41:41:99:1848,126,0
X	16299783	.	C	T	1819.77	.	AC=2;AF=1.00;AN=2;DP=42;ExcessHet=3.0103;FS=0.000;MLEAC=2;MLEAF=1.00;MQ=44.00;QD=26.73;SOR=0.892	GT:AD:DP:GQ:PL	1/1:0,42:42:99:1848,126,0
X	16300042	.	A	G	1250.77	.	AC=2;AF=1.00;AN=2;DP=47;ExcessHet=3.0103;FS=0.000;MLEAC=2;MLEAF=1.00;MQ=44.00;QD=27.19;SOR=1.203	GT:AD:DP:GQ:PL	1/1:0,46:46:99:1279,138,0
X	16300120	.	A	G	1071.77	.	AC=2;AF=1.00;AN=2;DP=40;ExcessHet=3.0103;FS=0.000;MLEAC=2;MLEAF=1.00;MQ=44.00;QD=26.79;SOR=1.445	GT:AD:DP:GQ:PL	1/1:0,40:40:99:1100,120,0
X	16300165	.	G	A	964.77	.	AC=2;AF=1.00;AN=2;DP=37;ExcessHet=3.0103;FS=0.000;MLEAC=2;MLEAF=1.00;MQ=44.00;QD=26.07;SOR=0.746	GT:AD:DP:GQ:PL	1/1:0,37:37:99:993,111,0
X	16300206	.	C	T	1058.77	.	AC=2;AF=1.00;AN=2;DP=38;ExcessHet=3.0103;FS=0.000;MLEAC=2;MLEAF=1.00;MQ=44.00;QD=27.86;SOR=0.798	GT:AD:DP:GQ:PL	1/1:0,38:38:99:1087,114,0
X	16300562	.	A	T	1155.77	.	AC=2;AF=1.00;AN=2;DP=43;ExcessHet=3.0103;FS=0.000;MLEAC=2;MLEAF=1.00;MQ=41.24;QD=26.88;SOR=1.055	GT:AD:DP:GQ:PL	1/1:0,43:43:99:1184,129,0
X	16300713	.	A	G	912.77	.	AC=2;AF=1.00;AN=2;DP=35;ExcessHet=3.0103;FS=0.000;MLEAC=2;MLEAF=1.00;MQ=37.73;QD=26.08;SOR=1.308	GT:AD:DP:GQ:PL	1/1:0,35:35:99:941,105,0
X	16301126	.	G	T	758.77	.	AC=2;AF=1.00;AN=2;DP=29;ExcessHet=3.0103;FS=0.000;MLEAC=2;MLEAF=1.00;MQ=43.16;QD=26.16;SOR=0.760	GT:AD:DP:GQ:PL	1/1:0,29:29:87:787,87,0
X	16301153	X_16301153_SNP	C	T	916.77	.	AC=2;AF=1.00;AN=2;DB;DP=36;ExcessHet=3.0103;FS=0.000;MLEAC=2;MLEAF=1.00;MQ=43.80;QD=26.19;SOR=0.869	GT:AD:DP:GQ:PL	1/1:0,35:35:99:945,105,0
X	16301198	.	A	T	992.77	.	AC=2;AF=1.00;AN=2;DP=38;ExcessHet=3.0103;FS=0.000;MLEAC=2;MLEAF=1.00;MQ=44.00;QD=26.13;SOR=1.329	GT:AD:DP:GQ:PL	1/1:0,38:38:99:1021,114,0
X	16301213	.	T	G	1022.77	.	AC=2;AF=1.00;AN=2;DP=39;ExcessHet=3.0103;FS=0.000;MLEAC=2;MLEAF=1.00;MQ=44.00;QD=26.22;SOR=1.236	GT:AD:DP:GQ:PL	1/1:0,39:39:99:1051,117,0
X	16301513	.	T	A	870.77	.	AC=2;AF=1.00;AN=2;DP=33;ExcessHet=3.0103;FS=0.000;MLEAC=2;MLEAF=1.00;MQ=43.88;QD=26.39;SOR=1.022	GT:AD:DP:GQ:PL	1/1:0,33:33:99:899,99,0
X	16301540	.	T	C	1035.77	.	AC=2;AF=1.00;AN=2;DP=24;ExcessHet=3.0103;FS=0.000;MLEAC=2;MLEAF=1.00;MQ=43.84;QD=29.81;SOR=1.270	GT:AD:DP:GQ:PL	1/1:0,24:24:72:1064,72,0
X	16301543	.	C	T	1015.77	.	AC=2;AF=1.00;AN=2;DP=23;ExcessHet=3.0103;FS=0.000;MLEAC=2;MLEAF=1.00;MQ=43.83;QD=32.27;SOR=1.179	GT:AD:DP:GQ:PL	1/1:0,23:23:72:1044,72,0
X	16301560	.	C	T	850.77	.	AC=2;AF=1.00;AN=2;DP=21;ExcessHet=3.0103;FS=0.000;MLEAC=2;MLEAF=1.00;MQ=43.91;QD=27.49;SOR=1.230	GT:AD:DP:GQ:PL	1/1:0,21:21:63:879,63,0
X	16301574	.	C	CA	231	.	AC=2;AF=1.00;AN=2;BaseQRankSum=0.062;ClippingRankSum=0.000;DP=20;ExcessHet=3.0103;FS=0.000;MLEAC=2;MLEAF=1.00;MQ=44.00;MQRankSum=0.000;QD=12.83;ReadPosRankSum=-1.187;SOR=0.446	GT:AD:DP:GQ:PL	1/1:3,15:18:12:268,12,0
X	16301593	.	A	T	644.77	.	AC=2;AF=1.00;AN=2;DP=17;ExcessHet=3.0103;FS=0.000;MLEAC=2;MLEAF=1.00;MQ=44.00;QD=34.40;SOR=1.371	GT:AD:DP:GQ:PL	1/1:0,17:17:54:673,54,0
X	16301664	.	T	G	745.77	.	AC=2;AF=1.00;AN=2;DP=28;ExcessHet=3.0103;FS=0.000;MLEAC=2;MLEAF=1.00;MQ=44.00;QD=26.63;SOR=0.997	GT:AD:DP:GQ:PL	1/1:0,28:28:84:774,84,0
X	16301755	.	A	G	975.77	.	AC=2;AF=1.00;AN=2;DP=37;ExcessHet=3.0103;FS=0.000;MLEAC=2;MLEAF=1.00;MQ=43.84;QD=26.37;SOR=0.859	GT:AD:DP:GQ:PL	1/1:0,37:37:99:1004,110,0
X	16301798	.	C	A	1476.77	.	AC=2;AF=1.00;AN=2;DP=33;ExcessHet=3.0103;FS=0.000;MLEAC=2;MLEAF=1.00;MQ=43.60;QD=31.63;SOR=0.880	GT:AD:DP:GQ:PL	1/1:0,33:33:99:1505,102,0
X	16301803	.	A	T	1474.77	.	AC=2;AF=1.00;AN=2;DP=34;ExcessHet=3.0103;FS=0.000;MLEAC=2;MLEAF=1.00;MQ=43.61;QD=31.99;SOR=0.811	GT:AD:DP:GQ:PL	1/1:0,34:34:99:1503,102,0
X	16302903	.	T	A	1049.77	.	AC=2;AF=1.00;AN=2;DP=39;ExcessHet=3.0103;FS=0.000;MLEAC=2;MLEAF=1.00;MQ=44.00;QD=26.92;SOR=1.096	GT:AD:DP:GQ:PL	1/1:0,39:39:99:1078,117,0
X	16303097	.	G	A	919.77	.	AC=2;AF=1.00;AN=2;DP=36;ExcessHet=3.0103;FS=0.000;MLEAC=2;MLEAF=1.00;MQ=43.59;QD=25.55;SOR=0.804	GT:AD:DP:GQ:PL	1/1:0,36:36:99:948,107,0
X	16303312	.	C	A	911.77	.	AC=2;AF=1.00;AN=2;DP=34;ExcessHet=3.0103;FS=0.000;MLEAC=2;MLEAF=1.00;MQ=43.88;QD=26.82;SOR=1.244	GT:AD:DP:GQ:PL	1/1:0,34:34:99:940,102,0
X	16303417	.	C	T	980.77	.	AC=2;AF=1.00;AN=2;DP=36;ExcessHet=3.0103;FS=0.000;MLEAC=2;MLEAF=1.00;MQ=43.73;QD=27.24;SOR=0.804	GT:AD:DP:GQ:PL	1/1:0,36:36:99:1009,108,0
X	16303595	.	T	TAAGGAAC	1626.73	.	AC=2;AF=1.00;AN=2;DP=36;ExcessHet=3.0103;FS=0.000;MLEAC=2;MLEAF=1.00;MQ=42.57;QD=39.00;SOR=1.209	GT:AD:DP:GQ:PL	1/1:0,36:36:99:1664,111,0
X	16303598	.	G	A	1681.77	.	AC=2;AF=1.00;AN=2;DP=38;ExcessHet=3.0103;FS=0.000;MLEAC=2;MLEAF=1.00;MQ=42.65;QD=29.31;SOR=1.040	GT:AD:DP:GQ:PL	1/1:0,38:38:99:1710,114,0
X	16303599	.	TTCC	T	1672.73	.	AC=2;AF=1.00;AN=2;DP=37;ExcessHet=3.0103;FS=0.000;MLEAC=2;MLEAF=1.00;MQ=42.61;QD=26.25;SOR=0.984	GT:AD:DP:GQ:PL	1/1:0,37:37:99:1710,114,0
X	16303604	.	T	TAAATAA	1681.73	.	AC=2;AF=1.00;AN=2;DP=37;ExcessHet=3.0103;FS=0.000;MLEAC=2;MLEAF=1.00;MQ=42.61;QD=28.42;SOR=0.984	GT:AD:DP:GQ:PL	1/1:0,37:37:99:1719,117,0
X	16303610	.	G	C	1673.77	.	AC=2;AF=1.00;AN=2;DP=38;ExcessHet=3.0103;FS=0.000;MLEAC=2;MLEAF=1.00;MQ=42.70;QD=35.64;SOR=0.798	GT:AD:DP:GQ:PL	1/1:0,38:38:99:1702,117,0
X	16303788	.	AAAAAAG	A	1627.73	.	AC=2;AF=1.00;AN=2;DP=38;ExcessHet=3.0103;FS=0.000;MLEAC=2;MLEAF=1.00;MQ=42.83;QD=26.65;SOR=2.242	GT:AD:DP:GQ:PL	1/1:0,37:37:99:1665,111,0
X	16303795	.	T	TCG	1627.73	.	AC=2;AF=1.00;AN=2;DP=37;ExcessHet=3.0103;FS=0.000;MLEAC=2;MLEAF=1.00;MQ=42.88;QD=29.97;SOR=2.242	GT:AD:DP:GQ:PL	1/1:0,37:37:99:1665,111,0
X	16303798	.	C	A	1636.77	.	AC=2;AF=1.00;AN=2;DP=37;ExcessHet=3.0103;FS=0.000;MLEAC=2;MLEAF=1.00;MQ=42.88;QD=30.03;SOR=2.242	GT:AD:DP:GQ:PL	1/1:0,37:37:99:1665,111,0
X	16303811	.	C	T	1073.77	.	AC=2;AF=1.00;AN=2;DP=40;ExcessHet=3.0103;FS=0.000;MLEAC=2;MLEAF=1.00;MQ=43.04;QD=26.84;SOR=1.788	GT:AD:DP:GQ:PL	1/1:0,40:40:99:1102,120,0
X	16304008	.	C	T	858.77	.	AC=2;AF=1.00;AN=2;DP=34;ExcessHet=3.0103;FS=0.000;MLEAC=2;MLEAF=1.00;MQ=44.00;QD=26.02;SOR=1.022	GT:AD:DP:GQ:PL	1/1:0,33:33:98:887,98,0
X	16304250	.	C	T	761.77	.	AC=2;AF=1.00;AN=2;DP=29;ExcessHet=3.0103;FS=0.000;MLEAC=2;MLEAF=1.00;MQ=44.00;QD=26.27;SOR=1.255	GT:AD:DP:GQ:PL	1/1:0,29:29:87:790,87,0
X	16304492	.	A	G	900.77	.	AC=2;AF=1.00;AN=2;DP=34;ExcessHet=3.0103;FS=0.000;MLEAC=2;MLEAF=1.00;MQ=43.57;QD=26.49;SOR=1.085	GT:AD:DP:GQ:PL	1/1:0,34:34:99:929,102,0
X	16304510	.	A	C	875.77	.	AC=2;AF=1.00;AN=2;DP=34;ExcessHet=3.0103;FS=0.000;MLEAC=2;MLEAF=1.00;MQ=43.57;QD=25.76;SOR=0.941	GT:AD:DP:GQ:PL	1/1:0,34:34:99:904,102,0
X	16304780	.	C	T	700.77	.	AC=2;AF=1.00;AN=2;DP=26;ExcessHet=3.0103;FS=0.000;MLEAC=2;MLEAF=1.00;MQ=43.77;QD=26.95;SOR=1.220	GT:AD:DP:GQ:PL	1/1:0,26:26:78:729,78,0
X	16304819	.	G	A	784.77	.	AC=2;AF=1.00;AN=2;DP=29;ExcessHet=3.0103;FS=0.000;MLEAC=2;MLEAF=1.00;MQ=43.73;QD=27.06;SOR=1.255	GT:AD:DP:GQ:PL	1/1:0,29:29:87:813,87,0
X	16304844	.	T	A	702.77	.	AC=2;AF=1.00;AN=2;DP=28;ExcessHet=3.0103;FS=0.000;MLEAC=2;MLEAF=1.00;MQ=43.72;QD=25.10;SOR=1.382	GT:AD:DP:GQ:PL	1/1:0,28:28:83:731,83,0
X	16305037	.	TGTG	T	1619.73	.	AC=2;AF=1.00;AN=2;DP=37;ExcessHet=3.0103;FS=0.000;MLEAC=2;MLEAF=1.00;MQ=43.58;QD=27.83;SOR=0.746	GT:AD:DP:GQ:PL	1/1:0,37:37:99:1657,111,0
X	16305042	.	TATAAACAATCTA	T	1619.73	.	AC=2;AF=1.00;AN=2;DP=37;ExcessHet=3.0103;FS=0.000;MLEAC=2;MLEAF=1.00;MQ=43.58;QD=30.46;SOR=0.746	GT:AD:DP:GQ:PL	1/1:0,37:37:99:1657,111,0
X	16305063	.	C	T	1501.77	.	AC=2;AF=1.00;AN=2;DP=33;ExcessHet=3.0103;FS=0.000;MLEAC=2;MLEAF=1.00;MQ=43.52;QD=32.21;SOR=0.880	GT:AD:DP:GQ:PL	1/1:0,33:33:99:1530,102,0
X	16305065	.	C	T	1456.77	.	AC=2;AF=1.00;AN=2;DP=33;ExcessHet=3.0103;FS=0.000;MLEAC=2;MLEAF=1.00;MQ=43.52;QD=28.09;SOR=0.880	GT:AD:DP:GQ:PL	1/1:0,33:33:99:1485,99,0
X	16305115	.	CAA	C	1542.73	.	AC=2;AF=1.00;AN=2;DP=36;ExcessHet=3.0103;FS=0.000;MLEAC=2;MLEAF=1.00;MQ=43.51;QD=26.70;SOR=1.308	GT:AD:DP:GQ:PL	1/1:0,35:35:99:1580,108,0
X	16305119	.	A	C	1551.77	.	AC=2;AF=1.00;AN=2;DP=36;ExcessHet=3.0103;FS=0.000;MLEAC=2;MLEAF=1.00;MQ=43.51;QD=29.84;SOR=1.371	GT:AD:DP:GQ:PL	1/1:0,36:36:99:1580,108,0
X	16305407	.	G	A	1010.77	.	AC=2;AF=1.00;AN=2;DP=24;ExcessHet=3.0103;FS=0.000;MLEAC=2;MLEAF=1.00;MQ=43.84;QD=33.59;SOR=0.693	GT:AD:DP:GQ:PL	1/1:0,24:24:72:1039,72,0
X	16305428	.	A	G	1038.77	.	AC=2;AF=1.00;AN=2;DP=25;ExcessHet=3.0103;FS=0.000;MLEAC=2;MLEAF=1.00;MQ=43.84;QD=31.41;SOR=0.770	GT:AD:DP:GQ:PL	1/1:0,25:25:75:1067,75,0
X	16305569	.	A	T	604.77	.	AC=2;AF=1.00;AN=2;BaseQRankSum=1.523;ClippingRankSum=0.000;DP=26;ExcessHet=3.0103;FS=3.736;MLEAC=2;MLEAF=1.00;MQ=44.00;MQRankSum=0.000;QD=23.26;ReadPosRankSum=1.622;SOR=0.861	GT:AD:DP:GQ:PL	1/1:1,25:26:51:633,51,0
X	16305593	.	G	A	628.77	.	AC=2;AF=1.00;AN=2;DP=25;ExcessHet=3.0103;FS=0.000;MLEAC=2;MLEAF=1.00;MQ=44.00;QD=26.20;SOR=0.859	GT:AD:DP:GQ:PL	1/1:0,24:24:72:657,72,0
X	16305758	.	G	T	534.77	.	AC=2;AF=1.00;AN=2;DP=20;ExcessHet=3.0103;FS=0.000;MLEAC=2;MLEAF=1.00;MQ=43.90;QD=26.74;SOR=0.892	GT:AD:DP:GQ:PL	1/1:0,20:20:60:563,60,0
X	16305812	.	A	C	618.77	.	AC=2;AF=1.00;AN=2;DP=25;ExcessHet=3.0103;FS=0.000;MLEAC=2;MLEAF=1.00;MQ=43.92;QD=24.75;SOR=1.136	GT:AD:DP:GQ:PL	1/1:0,25:25:74:647,74,0
X	16306040	.	A	G	848.77	.	AC=2;AF=1.00;AN=2;BaseQRankSum=1.674;ClippingRankSum=0.000;DP=36;ExcessHet=3.0103;FS=3.979;MLEAC=2;MLEAF=1.00;MQ=44.00;MQRankSum=0.000;QD=24.25;ReadPosRankSum=1.263;SOR=1.000	GT:AD:DP:GQ:PL	1/1:1,34:35:94:877,94,0
X	16306052	.	C	G	922.77	.	AC=2;AF=1.00;AN=2;DP=36;ExcessHet=3.0103;FS=0.000;MLEAC=2;MLEAF=1.00;MQ=44.00;QD=25.63;SOR=0.927	GT:AD:DP:GQ:PL	1/1:0,36:36:99:951,108,0
X	16306090	.	C	T	767.77	.	AC=2;AF=1.00;AN=2;DP=29;ExcessHet=3.0103;FS=0.000;MLEAC=2;MLEAF=1.00;MQ=44.00;QD=26.47;SOR=0.906	GT:AD:DP:GQ:PL	1/1:0,29:29:87:796,87,0
X	16306148	.	A	G	715.77	.	AC=2;AF=1.00;AN=2;DP=27;ExcessHet=3.0103;FS=0.000;MLEAC=2;MLEAF=1.00;MQ=44.00;QD=26.51;SOR=0.922	GT:AD:DP:GQ:PL	1/1:0,27:27:81:744,81,0
X	16306414	.	CTT	C	432.73	.	AC=2;AF=1.00;AN=2;DP=30;ExcessHet=3.0103;FS=0.000;MLEAC=1;MLEAF=0.500;MQ=43.74;QD=24.04;SOR=0.804	GT:AD:DP:GQ:PL	1/1:1,17:18:33:453,33,0
X	16306511	.	C	T	1053.77	.	AC=2;AF=1.00;AN=2;DP=26;ExcessHet=3.0103;FS=0.000;MLEAC=2;MLEAF=1.00;MQ=43.85;QD=35.69;SOR=0.770	GT:AD:DP:GQ:PL	1/1:0,25:25:75:1082,75,0
X	16306524	.	G	T	1071.77	.	AC=2;AF=1.00;AN=2;DP=25;ExcessHet=3.0103;FS=0.000;MLEAC=2;MLEAF=1.00;MQ=43.85;QD=31.45;SOR=0.770	GT:AD:DP:GQ:PL	1/1:0,25:25:75:1100,75,0
X	16306822	.	C	G	651.77	.	AC=2;AF=1.00;AN=2;DP=25;ExcessHet=3.0103;FS=0.000;MLEAC=2;MLEAF=1.00;MQ=44.00;QD=26.07;SOR=1.136	GT:AD:DP:GQ:PL	1/1:0,25:25:75:680,75,0
X	16306888	.	G	A	870.77	.	AC=2;AF=1.00;AN=2;DP=34;ExcessHet=3.0103;FS=0.000;MLEAC=2;MLEAF=1.00;MQ=44.00;QD=25.61;SOR=0.941	GT:AD:DP:GQ:PL	1/1:0,34:34:99:899,101,0
X	16307764	.	T	C	824.77	.	AC=2;AF=1.00;AN=2;DP=34;ExcessHet=3.0103;FS=0.000;MLEAC=2;MLEAF=1.00;MQ=44.00;QD=24.26;SOR=0.811	GT:AD:DP:GQ:PL	1/1:0,34:34:99:853,101,0
X	16307850	.	G	T	761.77	.	AC=2;AF=1.00;AN=2;DP=28;ExcessHet=3.0103;FS=0.000;MLEAC=2;MLEAF=1.00;MQ=43.93;QD=27.21;SOR=0.997	GT:AD:DP:GQ:PL	1/1:0,28:28:84:790,84,0
X	16308322	.	A	G	730.77	.	AC=2;AF=1.00;AN=2;DP=29;ExcessHet=3.0103;FS=0.000;MLEAC=2;MLEAF=1.00;MQ=44.00;QD=26.10;SOR=1.179	GT:AD:DP:GQ:PL	1/1:0,28:28:84:759,84,0
X	16308613	.	T	C	916.77	.	AC=2;AF=1.00;AN=2;DP=35;ExcessHet=3.0103;FS=0.000;MLEAC=2;MLEAF=1.00;MQ=43.94;QD=26.19;SOR=1.885	GT:AD:DP:GQ:PL	1/1:0,35:35:99:945,105,0
X	16308694	.	T	C	1612.77	.	AC=2;AF=1.00;AN=2;DP=36;ExcessHet=3.0103;FS=0.000;MLEAC=2;MLEAF=1.00;MQ=43.13;QD=33.53;SOR=0.927	GT:AD:DP:GQ:PL	1/1:0,36:36:99:1641,114,0
X	16308700	.	A	G	1573.77	.	AC=2;AF=1.00;AN=2;DP=36;ExcessHet=3.0103;FS=0.000;MLEAC=2;MLEAF=1.00;MQ=43.13;QD=23.59;SOR=0.804	GT:AD:DP:GQ:PL	1/1:0,36:36:99:1602,111,0
X	16308709	.	T	TA	1253.73	.	AC=2;AF=1.00;AN=2;DP=40;ExcessHet=3.0103;FS=0.000;MLEAC=2;MLEAF=1.00;MQ=43.17;QD=31.34;SOR=0.902	GT:AD:DP:GQ:PL	1/1:0,40:40:99:1291,120,0
X	16308735	.	A	C	943.77	.	AC=2;AF=1.00;AN=2;DP=37;ExcessHet=3.0103;FS=0.000;MLEAC=2;MLEAF=1.00;MQ=43.10;QD=25.51;SOR=0.859	GT:AD:DP:GQ:PL	1/1:0,37:37:99:972,111,0
X	16308787	.	A	G	1583.77	.	AC=2;AF=1.00;AN=2;DP=36;ExcessHet=3.0103;FS=0.000;MLEAC=2;MLEAF=1.00;MQ=43.95;QD=33.26;SOR=0.804	GT:AD:DP:GQ:PL	1/1:0,36:36:99:1612,108,0
X	16308793	.	C	A	1583.77	.	AC=2;AF=1.00;AN=2;DP=36;ExcessHet=3.0103;FS=0.000;MLEAC=2;MLEAF=1.00;MQ=43.95;QD=32.09;SOR=0.804	GT:AD:DP:GQ:PL	1/1:0,36:36:99:1612,108,0
X	16308815	.	A	T	913.77	.	AC=2;AF=1.00;AN=2;DP=34;ExcessHet=3.0103;FS=0.000;MLEAC=2;MLEAF=1.00;MQ=43.94;QD=26.88;SOR=0.941	GT:AD:DP:GQ:PL	1/1:0,34:34:99:942,102,0
X	16308885	.	T	A	965.77	.	AC=2;AF=1.00;AN=2;DP=36;ExcessHet=3.0103;FS=0.000;MLEAC=2;MLEAF=1.00;MQ=44.00;QD=26.83;SOR=0.927	GT:AD:DP:GQ:PL	1/1:0,36:36:99:994,108,0
X	16308925	.	G	GTC	1312.73	.	AC=2;AF=1.00;AN=2;DP=30;ExcessHet=3.0103;FS=0.000;MLEAC=2;MLEAF=1.00;MQ=44.00;QD=32.28;SOR=0.826	GT:AD:DP:GQ:PL	1/1:0,30:30:90:1350,90,0
X	16308927	.	CTGG	C	1312.73	.	AC=2;AF=1.00;AN=2;DP=30;ExcessHet=3.0103;FS=0.000;MLEAC=2;MLEAF=1.00;MQ=44.00;QD=32.20;SOR=0.826	GT:AD:DP:GQ:PL	1/1:0,30:30:90:1350,90,0
X	16308958	.	G	A	1457.77	.	AC=2;AF=1.00;AN=2;DP=32;ExcessHet=3.0103;FS=0.000;MLEAC=2;MLEAF=1.00;MQ=43.94;QD=28.12;SOR=0.818	GT:AD:DP:GQ:PL	1/1:0,32:32:99:1486,102,0
X	16308964	.	A	G	1421.77	.	AC=2;AF=1.00;AN=2;DP=33;ExcessHet=3.0103;FS=0.000;MLEAC=2;MLEAF=1.00;MQ=43.94;QD=25.55;SOR=0.880	GT:AD:DP:GQ:PL	1/1:0,33:33:99:1450,99,0
X	16309109	.	T	C	521.77	.	AC=2;AF=1.00;AN=2;DP=20;ExcessHet=3.0103;FS=0.000;MLEAC=2;MLEAF=1.00;MQ=44.00;QD=26.09;SOR=3.056	GT:AD:DP:GQ:PL	1/1:0,20:20:60:550,60,0
X	16309302	.	T	C	1774.77	.	AC=2;AF=1.00;AN=2;DP=40;ExcessHet=3.0103;FS=0.000;MLEAC=2;MLEAF=1.00;MQ=42.49;QD=23.17;SOR=1.292	GT:AD:DP:GQ:PL	1/1:0,40:40:99:1803,123,0
X	16309306	.	C	CG	1743.73	.	AC=2;AF=1.00;AN=2;DP=40;ExcessHet=3.0103;FS=0.000;MLEAC=2;MLEAF=1.00;MQ=42.49;QD=26.65;SOR=1.292	GT:AD:DP:GQ:PL	1/1:0,40:40:99:1781,123,0
X	16309363	.	A	T	2360.77	.	AC=2;AF=1.00;AN=2;DP=54;ExcessHet=3.0103;FS=0.000;MLEAC=2;MLEAF=1.00;MQ=42.50;QD=31.93;SOR=1.220	GT:AD:DP:GQ:PL	1/1:0,54:54:99:2389,163,0
X	16309367	.	A	T	2395.77	.	AC=2;AF=1.00;AN=2;DP=53;ExcessHet=3.0103;FS=0.000;MLEAC=2;MLEAF=1.00;MQ=42.47;QD=36.69;SOR=1.287	GT:AD:DP:GQ:PL	1/1:0,53:53:99:2424,166,0
X	16309371	.	T	A	2398.77	.	AC=2;AF=1.00;AN=2;DP=55;ExcessHet=3.0103;FS=0.000;MLEAC=2;MLEAF=1.00;MQ=42.55;QD=30.30;SOR=1.487	GT:AD:DP:GQ:PL	1/1:0,55:55:99:2427,166,0
X	16309450	.	C	A	1551.77	.	AC=2;AF=1.00;AN=2;BaseQRankSum=2.423;ClippingRankSum=0.000;DP=63;ExcessHet=3.0103;FS=0.000;MLEAC=2;MLEAF=1.00;MQ=42.93;MQRankSum=0.000;QD=24.63;ReadPosRankSum=1.689;SOR=0.941	GT:AD:DP:GQ:PL	1/1:2,61:63:99:1580,156,0
X	16309482	.	C	CA	2281.73	.	AC=2;AF=1.00;AN=2;DP=53;ExcessHet=3.0103;FS=0.000;MLEAC=2;MLEAF=1.00;MQ=42.72;QD=27.01;SOR=0.730	GT:AD:DP:GQ:PL	1/1:0,53:53:99:2319,160,0
X	16309492	.	T	A	2209.77	.	AC=2;AF=1.00;AN=2;DP=49;ExcessHet=3.0103;FS=0.000;MLEAC=2;MLEAF=1.00;MQ=42.70;QD=31.00;SOR=0.733	GT:AD:DP:GQ:PL	1/1:0,49:49:99:2238,151,0
X	16309495	.	T	A	2176.77	.	AC=2;AF=1.00;AN=2;DP=49;ExcessHet=3.0103;FS=0.000;MLEAC=2;MLEAF=1.00;MQ=42.70;QD=31.03;SOR=0.733	GT:AD:DP:GQ:PL	1/1:0,49:49:99:2205,147,0
X	16309534	.	A	T	2016.77	.	AC=2;AF=1.00;AN=2;DP=46;ExcessHet=3.0103;FS=0.000;MLEAC=2;MLEAF=1.00;MQ=42.82;QD=31.22;SOR=1.329	GT:AD:DP:GQ:PL	1/1:0,46:46:99:2045,141,0
X	16309537	.	C	T	2016.77	.	AC=2;AF=1.00;AN=2;DP=47;ExcessHet=3.0103;FS=0.000;MLEAC=2;MLEAF=1.00;MQ=42.80;QD=27.11;SOR=1.378	GT:AD:DP:GQ:PL	1/1:0,47:47:99:2045,141,0
X	16309585	.	T	C	1759.77	.	AC=2;AF=1.00;AN=2;DP=40;ExcessHet=3.0103;FS=0.000;MLEAC=2;MLEAF=1.00;MQ=42.46;QD=31.85;SOR=1.609	GT:AD:DP:GQ:PL	1/1:0,40:40:99:1788,120,0
X	16309589	.	A	G	1787.77	.	AC=2;AF=1.00;AN=2;DP=39;ExcessHet=3.0103;FS=0.000;MLEAC=2;MLEAF=1.00;MQ=42.42;QD=35.25;SOR=1.552	GT:AD:DP:GQ:PL	1/1:0,39:39:99:1816,123,0
X	16309594	.	A	G	1752.77	.	AC=2;AF=1.00;AN=2;DP=38;ExcessHet=3.0103;FS=0.000;MLEAC=2;MLEAF=1.00;MQ=42.40;QD=32.67;SOR=1.670	GT:AD:DP:GQ:PL	1/1:0,38:38:99:1781,120,0
X	16309630	.	T	TGTACATAC	1609.73	.	AC=2;AF=1.00;AN=2;DP=35;ExcessHet=3.0103;FS=0.000;MLEAC=2;MLEAF=1.00;MQ=42.09;QD=27.76;SOR=1.609	GT:AD:DP:GQ:PL	1/1:0,34:34:99:1647,111,0
X	16309648	.	A	C	1687.77	.	AC=2;AF=1.00;AN=2;DP=40;ExcessHet=3.0103;FS=0.000;MLEAC=2;MLEAF=1.00;MQ=42.13;QD=27.88;SOR=1.788	GT:AD:DP:GQ:PL	1/1:0,40:40:99:1716,120,0
X	16309674	.	A	G	908.77	.	AC=2;AF=1.00;AN=2;DP=36;ExcessHet=3.0103;FS=0.000;MLEAC=2;MLEAF=1.00;MQ=42.49;QD=26.73;SOR=1.609	GT:AD:DP:GQ:PL	1/1:0,34:34:99:937,102,0
X	16309717	.	TTAATTAATGG	T	1802.73	.	AC=2;AF=1.00;AN=2;DP=40;ExcessHet=3.0103;FS=0.000;MLEAC=2;MLEAF=1.00;MQ=42.54;QD=37.39;SOR=0.902	GT:AD:DP:GQ:PL	1/1:0,40:40:99:1840,123,0
X	16309729	.	T	C	1901.77	.	AC=2;AF=1.00;AN=2;DP=41;ExcessHet=3.0103;FS=0.000;MLEAC=2;MLEAF=1.00;MQ=42.57;QD=28.87;SOR=0.843	GT:AD:DP:GQ:PL	1/1:0,41:41:99:1930,129,0
X	16309735	.	G	T	1896.77	.	AC=2;AF=1.00;AN=2;DP=42;ExcessHet=3.0103;FS=0.000;MLEAC=2;MLEAF=1.00;MQ=42.71;QD=29.38;SOR=0.788	GT:AD:DP:GQ:PL	1/1:0,42:42:99:1925,129,0
X	16309753	.	C	A	1755.77	.	AC=2;AF=1.00;AN=2;DP=39;ExcessHet=3.0103;FS=0.000;MLEAC=2;MLEAF=1.00;MQ=42.84;QD=31.83;SOR=0.850	GT:AD:DP:GQ:PL	1/1:0,39:39:99:1784,123,0
X	16309997	.	G	T	1140.77	.	AC=2;AF=1.00;AN=2;DP=42;ExcessHet=3.0103;FS=0.000;MLEAC=2;MLEAF=1.00;MQ=43.86;QD=27.16;SOR=0.892	GT:AD:DP:GQ:PL	1/1:0,42:42:99:1169,126,0
X	16310038	.	G	A	1321.77	.	AC=2;AF=1.00;AN=2;DP=50;ExcessHet=3.0103;FS=0.000;MLEAC=2;MLEAF=1.00;MQ=43.88;QD=26.44;SOR=0.952	GT:AD:DP:GQ:PL	1/1:0,50:50:99:1350,150,0
X	16310104	.	G	C	1276.77	.	AC=2;AF=1.00;AN=2;DP=47;ExcessHet=3.0103;FS=0.000;MLEAC=2;MLEAF=1.00;MQ=43.90;QD=27.17;SOR=1.981	GT:AD:DP:GQ:PL	1/1:0,47:47:99:1305,141,0
X	16310130	.	A	ATT	1165.73	.	AC=2;AF=1.00;AN=2;DP=45;ExcessHet=3.0103;FS=0.000;MLEAC=2;MLEAF=1.00;MQ=43.57;QD=29.14;SOR=1.730	GT:AD:DP:GQ:PL	1/1:0,40:40:99:1203,120,0
X	16310190	.	G	A	1156.77	.	AC=2;AF=1.00;AN=2;DP=43;ExcessHet=3.0103;FS=0.000;MLEAC=2;MLEAF=1.00;MQ=43.66;QD=26.90;SOR=0.941	GT:AD:DP:GQ:PL	1/1:0,43:43:99:1185,129,0
X	16310772	.	T	C	860.77	.	AC=2;AF=1.00;AN=2;DP=32;ExcessHet=3.0103;FS=0.000;MLEAC=2;MLEAF=1.00;MQ=44.00;QD=26.90;SOR=1.911	GT:AD:DP:GQ:PL	1/1:0,32:32:96:889,96,0
X	16311143	.	C	T	814.77	.	AC=2;AF=1.00;AN=2;DP=30;ExcessHet=3.0103;FS=0.000;MLEAC=2;MLEAF=1.00;MQ=44.00;QD=27.16;SOR=1.329	GT:AD:DP:GQ:PL	1/1:0,30:30:90:843,90,0
X	16311234	.	A	G	1191.77	.	AC=2;AF=1.00;AN=2;DP=27;ExcessHet=3.0103;FS=0.000;MLEAC=2;MLEAF=1.00;MQ=44.00;QD=31.79;SOR=1.101	GT:AD:DP:GQ:PL	1/1:0,27:27:84:1220,84,0
X	16311241	.	G	T	1190.77	.	AC=2;AF=1.00;AN=2;DP=28;ExcessHet=3.0103;FS=0.000;MLEAC=2;MLEAF=1.00;MQ=44.00;QD=24.00;SOR=1.179	GT:AD:DP:GQ:PL	1/1:0,28:28:84:1219,84,0
X	16311837	.	T	C	330.77	.	AC=2;AF=1.00;AN=2;DP=15;ExcessHet=3.0103;FS=0.000;MLEAC=2;MLEAF=1.00;MQ=36.58;QD=23.63;SOR=1.765	GT:AD:DP:GQ:PL	1/1:0,14:14:42:359,42,0
X	16312007	.	A	G	293.77	.	AC=2;AF=1.00;AN=2;DP=14;ExcessHet=3.0103;FS=0.000;MLEAC=2;MLEAF=1.00;MQ=35.99;QD=20.98;SOR=1.329	GT:AD:DP:GQ:PL	1/1:0,14:14:41:322,41,0
X	16312383	.	A	G	451.77	.	AC=2;AF=1.00;AN=2;DP=18;ExcessHet=3.0103;FS=0.000;MLEAC=2;MLEAF=1.00;MQ=36.67;QD=25.10;SOR=1.863	GT:AD:DP:GQ:PL	1/1:0,18:18:54:480,54,0
X	16312492	.	C	T	460.77	.	AC=2;AF=1.00;AN=2;DP=19;ExcessHet=3.0103;FS=0.000;MLEAC=2;MLEAF=1.00;MQ=35.04;QD=24.25;SOR=1.981	GT:AD:DP:GQ:PL	1/1:0,19:19:57:489,57,0
X	16312811	.	T	C	981.77	.	AC=2;AF=1.00;AN=2;DP=42;ExcessHet=3.0103;FS=0.000;MLEAC=2;MLEAF=1.00;MQ=43.28;QD=23.95;SOR=1.206	GT:AD:DP:GQ:PL	1/1:0,41:41:99:1010,121,0
X	16312866	.	G	T	1035.77	.	AC=2;AF=1.00;AN=2;DP=42;ExcessHet=3.0103;FS=0.000;MLEAC=2;MLEAF=1.00;MQ=43.28;QD=25.89;SOR=1.022	GT:AD:DP:GQ:PL	1/1:0,40:40:99:1064,118,0
X	16313139	.	A	C	791.77	.	AC=2;AF=1.00;AN=2;DP=30;ExcessHet=3.0103;FS=0.000;MLEAC=2;MLEAF=1.00;MQ=44.00;QD=26.39;SOR=1.143	GT:AD:DP:GQ:PL	1/1:0,30:30:90:820,90,0
X	16313166	.	A	C	1028.77	.	AC=2;AF=1.00;AN=2;DP=38;ExcessHet=3.0103;FS=0.000;MLEAC=2;MLEAF=1.00;MQ=44.00;QD=27.07;SOR=0.914	GT:AD:DP:GQ:PL	1/1:0,38:38:99:1057,114,0
X	16313598	.	G	A	1082.77	.	AC=2;AF=1.00;AN=2;DP=40;ExcessHet=3.0103;FS=0.000;MLEAC=2;MLEAF=1.00;MQ=44.00;QD=27.07;SOR=1.788	GT:AD:DP:GQ:PL	1/1:0,40:40:99:1111,120,0
X	16313875	.	T	G	1019.77	.	AC=2;AF=1.00;AN=2;DP=39;ExcessHet=3.0103;FS=0.000;MLEAC=2;MLEAF=1.00;MQ=44.00;QD=26.15;SOR=0.743	GT:AD:DP:GQ:PL	1/1:0,39:39:99:1048,117,0
X	16314088	.	C	T	536.77	.	AC=2;AF=1.00;AN=2;DP=21;ExcessHet=3.0103;FS=0.000;MLEAC=2;MLEAF=1.00;MQ=44.00;QD=25.56;SOR=1.230	GT:AD:DP:GQ:PL	1/1:0,21:21:63:565,63,0
X	16314139	.	G	A	405.77	.	AC=2;AF=1.00;AN=2;DP=16;ExcessHet=3.0103;FS=0.000;MLEAC=2;MLEAF=1.00;MQ=44.00;QD=25.36;SOR=0.941	GT:AD:DP:GQ:PL	1/1:0,16:16:48:434,48,0
X	16314178	.	C	T	404.77	.	AC=2;AF=1.00;AN=2;DP=17;ExcessHet=3.0103;FS=0.000;MLEAC=2;MLEAF=1.00;MQ=44.00;QD=23.81;SOR=2.179	GT:AD:DP:GQ:PL	1/1:0,17:17:50:433,50,0
X	16314214	.	T	TA	1034.73	.	AC=2;AF=1.00;AN=2;DP=24;ExcessHet=3.0103;FS=0.000;MLEAC=2;MLEAF=1.00;MQ=44.00;QD=29.38;SOR=1.519	GT:AD:DP:GQ:PL	1/1:0,24:24:72:1072,72,0
X	16314219	.	AC	A	1034.73	.	AC=2;AF=1.00;AN=2;DP=24;ExcessHet=3.0103;FS=0.000;MLEAC=2;MLEAF=1.00;MQ=44.00;QD=32.48;SOR=1.519	GT:AD:DP:GQ:PL	1/1:0,24:24:72:1072,72,0
X	16314407	.	C	A	700.77	.	AC=2;AF=1.00;AN=2;DP=26;ExcessHet=3.0103;FS=0.000;MLEAC=2;MLEAF=1.00;MQ=44.00;QD=26.95;SOR=0.846	GT:AD:DP:GQ:PL	1/1:0,26:26:78:729,78,0
X	16314551	.	G	A	678.77	.	AC=2;AF=1.00;AN=2;DP=25;ExcessHet=3.0103;FS=0.000;MLEAC=2;MLEAF=1.00;MQ=44.00;QD=27.15;SOR=0.770	GT:AD:DP:GQ:PL	1/1:0,25:25:75:707,75,0
X	16314696	.	G	C	694.77	.	AC=2;AF=1.00;AN=2;DP=26;ExcessHet=3.0103;FS=0.000;MLEAC=2;MLEAF=1.00;MQ=43.92;QD=26.72;SOR=1.445	GT:AD:DP:GQ:PL	1/1:0,26:26:78:723,78,0
X	16314832	.	C	T	778.77	.	AC=2;AF=1.00;AN=2;DP=30;ExcessHet=3.0103;FS=0.000;MLEAC=2;MLEAF=1.00;MQ=44.00;QD=26.85;SOR=1.071	GT:AD:DP:GQ:PL	1/1:0,29:29:87:807,87,0
X	16315160	.	C	T	1067.77	.	AC=2;AF=1.00;AN=2;DP=39;ExcessHet=3.0103;FS=0.000;MLEAC=2;MLEAF=1.00;MQ=43.95;QD=28.10;SOR=1.040	GT:AD:DP:GQ:PL	1/1:0,38:38:99:1096,114,0
X	16315189	.	G	A	940.77	.	AC=2;AF=1.00;AN=2;DP=38;ExcessHet=3.0103;FS=0.000;MLEAC=2;MLEAF=1.00;MQ=44.00;QD=26.13;SOR=0.804	GT:AD:DP:GQ:PL	1/1:0,36:36:99:969,108,0
X	16315204	.	A	T	1160.77	.	AC=2;AF=1.00;AN=2;DP=45;ExcessHet=3.0103;FS=0.000;MLEAC=2;MLEAF=1.00;MQ=44.00;QD=26.38;SOR=0.990	GT:AD:DP:GQ:PL	1/1:0,44:44:99:1189,131,0
X	16315330	.	A	G	729.77	.	AC=2;AF=1.00;AN=2;DP=30;ExcessHet=3.0103;FS=0.000;MLEAC=2;MLEAF=1.00;MQ=43.93;QD=26.06;SOR=1.179	GT:AD:DP:GQ:PL	1/1:0,28:28:84:758,84,0
X	16315459	.	A	T	1027.77	.	AC=2;AF=1.00;AN=2;DP=39;ExcessHet=3.0103;FS=0.000;MLEAC=2;MLEAF=1.00;MQ=43.90;QD=26.35;SOR=0.850	GT:AD:DP:GQ:PL	1/1:0,39:39:99:1056,117,0
X	16315618	.	A	G	710.77	.	AC=2;AF=1.00;AN=2;DP=27;ExcessHet=3.0103;FS=0.000;MLEAC=2;MLEAF=1.00;MQ=44.00;QD=26.32;SOR=0.765	GT:AD:DP:GQ:PL	1/1:0,27:27:81:739,81,0
X	16315684	.	T	C	988.77	.	AC=2;AF=1.00;AN=2;DP=37;ExcessHet=3.0103;FS=0.000;MLEAC=2;MLEAF=1.00;MQ=44.00;QD=26.72;SOR=0.746	GT:AD:DP:GQ:PL	1/1:0,37:37:99:1017,111,0
X	16315720	.	T	A	956.77	.	AC=2;AF=1.00;AN=2;DP=37;ExcessHet=3.0103;FS=0.000;MLEAC=2;MLEAF=1.00;MQ=44.00;QD=25.86;SOR=0.746	GT:AD:DP:GQ:PL	1/1:0,37:37:99:985,111,0
X	16315843	.	C	G	1671.77	.	AC=2;AF=1.00;AN=2;DP=38;ExcessHet=3.0103;FS=0.000;MLEAC=2;MLEAF=1.00;MQ=43.95;QD=35.81;SOR=0.798	GT:AD:DP:GQ:PL	1/1:0,38:38:99:1700,114,0
X	16315845	.	G	T	1671.77	.	AC=2;AF=1.00;AN=2;DP=37;ExcessHet=3.0103;FS=0.000;MLEAC=2;MLEAF=1.00;MQ=43.95;QD=29.08;SOR=0.859	GT:AD:DP:GQ:PL	1/1:0,37:37:99:1700,114,0
X	16315879	.	C	T	978.77	.	AC=2;AF=1.00;AN=2;DP=37;ExcessHet=3.0103;FS=0.000;MLEAC=2;MLEAF=1.00;MQ=43.95;QD=26.45;SOR=0.746	GT:AD:DP:GQ:PL	1/1:0,37:37:99:1007,111,0
X	16316314	.	G	A	966.77	.	AC=2;AF=1.00;AN=2;DP=36;ExcessHet=3.0103;FS=0.000;MLEAC=2;MLEAF=1.00;MQ=43.84;QD=26.85;SOR=0.927	GT:AD:DP:GQ:PL	1/1:0,36:36:99:995,108,0
X	16316372	.	A	T	960.77	.	AC=2;AF=1.00;AN=2;DP=37;ExcessHet=3.0103;FS=0.000;MLEAC=2;MLEAF=1.00;MQ=43.84;QD=25.97;SOR=0.984	GT:AD:DP:GQ:PL	1/1:0,37:37:99:989,111,0
X	16316401	.	C	T	881.77	.	AC=2;AF=1.00;AN=2;DP=33;ExcessHet=3.0103;FS=0.000;MLEAC=2;MLEAF=1.00;MQ=44.00;QD=26.72;SOR=0.880	GT:AD:DP:GQ:PL	1/1:0,33:33:99:910,99,0
X	16316496	.	G	A	1206.77	.	AC=2;AF=1.00;AN=2;DP=28;ExcessHet=3.0103;FS=0.000;MLEAC=2;MLEAF=1.00;MQ=44.00;QD=25.73;SOR=0.997	GT:AD:DP:GQ:PL	1/1:0,28:28:84:1235,84,0
X	16316503	.	A	C	1205.77	.	AC=2;AF=1.00;AN=2;DP=28;ExcessHet=3.0103;FS=0.000;MLEAC=2;MLEAF=1.00;MQ=44.00;QD=27.14;SOR=0.997	GT:AD:DP:GQ:PL	1/1:0,28:28:84:1234,84,0
X	16316547	.	G	T	873.77	.	AC=2;AF=1.00;AN=2;DP=32;ExcessHet=3.0103;FS=0.000;MLEAC=2;MLEAF=1.00;MQ=44.00;QD=27.31;SOR=1.112	GT:AD:DP:GQ:PL	1/1:0,32:32:96:902,96,0
X	16316613	.	T	C	780.77	.	AC=2;AF=1.00;AN=2;DP=29;ExcessHet=3.0103;FS=0.000;MLEAC=2;MLEAF=1.00;MQ=44.00;QD=26.92;SOR=0.760	GT:AD:DP:GQ:PL	1/1:0,29:29:87:809,87,0
X	16316673	.	G	A	767.77	.	AC=2;AF=1.00;AN=2;DP=29;ExcessHet=3.0103;FS=0.000;MLEAC=2;MLEAF=1.00;MQ=44.00;QD=26.47;SOR=0.906	GT:AD:DP:GQ:PL	1/1:0,29:29:87:796,87,0
X	16316874	.	T	C	845.77	.	AC=2;AF=1.00;AN=2;DP=33;ExcessHet=3.0103;FS=0.000;MLEAC=2;MLEAF=1.00;MQ=44.00;QD=25.63;SOR=0.752	GT:AD:DP:GQ:PL	1/1:0,33:33:98:874,98,0
X	16317028	.	T	C	814.77	.	AC=2;AF=1.00;AN=2;DP=31;ExcessHet=3.0103;FS=0.000;MLEAC=2;MLEAF=1.00;MQ=44.00;QD=26.28;SOR=1.214	GT:AD:DP:GQ:PL	1/1:0,31:31:93:843,93,0
X	16317106	.	C	T	813.77	.	AC=2;AF=1.00;AN=2;DP=31;ExcessHet=3.0103;FS=0.000;MLEAC=2;MLEAF=1.00;MQ=44.00;QD=26.25;SOR=1.609	GT:AD:DP:GQ:PL	1/1:0,31:31:93:842,93,0
X	16317151	.	C	G	1092.77	.	AC=2;AF=1.00;AN=2;DP=26;ExcessHet=3.0103;FS=0.000;MLEAC=2;MLEAF=1.00;MQ=44.00;QD=32.25;SOR=1.022	GT:AD:DP:GQ:PL	1/1:0,26:26:78:1121,78,0
X	16317158	.	T	C	1061.77	.	AC=2;AF=1.00;AN=2;DP=25;ExcessHet=3.0103;FS=0.000;MLEAC=2;MLEAF=1.00;MQ=44.00;QD=28.12;SOR=0.770	GT:AD:DP:GQ:PL	1/1:0,25:25:75:1090,75,0
X	16317197	.	T	C	468.77	.	AC=2;AF=1.00;AN=2;DP=18;ExcessHet=3.0103;FS=0.000;MLEAC=2;MLEAF=1.00;MQ=44.00;QD=26.04;SOR=1.179	GT:AD:DP:GQ:PL	1/1:0,18:18:54:497,54,0
X	16317331	.	C	T	668.77	.	AC=2;AF=1.00;AN=2;DP=25;ExcessHet=3.0103;FS=0.000;MLEAC=2;MLEAF=1.00;MQ=44.00;QD=27.87;SOR=0.859	GT:AD:DP:GQ:PL	1/1:0,24:24:72:697,72,0
X	16317520	.	A	G	671.77	.	AC=2;AF=1.00;AN=2;DP=25;ExcessHet=3.0103;FS=0.000;MLEAC=2;MLEAF=1.00;MQ=44.00;QD=26.87;SOR=1.358	GT:AD:DP:GQ:PL	1/1:0,25:25:75:700,75,0
X	16317562	.	A	G	1523.77	.	AC=2;AF=1.00;AN=2;DP=36;ExcessHet=3.0103;FS=0.000;MLEAC=2;MLEAF=1.00;MQ=43.89;QD=31.48;SOR=0.749	GT:AD:DP:GQ:PL	1/1:0,35:35:99:1552,108,0
X	16317571	.	A	T	1486.77	.	AC=2;AF=1.00;AN=2;DP=35;ExcessHet=3.0103;FS=0.000;MLEAC=2;MLEAF=1.00;MQ=43.89;QD=30.95;SOR=0.941	GT:AD:DP:GQ:PL	1/1:0,34:34:99:1515,105,0
X	16317615	.	A	T	971.77	.	AC=2;AF=1.00;AN=2;DP=37;ExcessHet=3.0103;FS=0.000;MLEAC=2;MLEAF=1.00;MQ=43.82;QD=26.99;SOR=0.804	GT:AD:DP:GQ:PL	1/1:0,36:36:99:1000,108,0
X	16317687	.	C	T	951.77	.	AC=2;AF=1.00;AN=2;DP=36;ExcessHet=3.0103;FS=0.000;MLEAC=2;MLEAF=1.00;MQ=43.76;QD=26.44;SOR=0.927	GT:AD:DP:GQ:PL	1/1:0,36:36:99:980,108,0
X	16317785	.	A	T	699.77	.	AC=2;AF=1.00;AN=2;DP=26;ExcessHet=3.0103;FS=0.000;MLEAC=2;MLEAF=1.00;MQ=43.70;QD=26.91;SOR=0.846	GT:AD:DP:GQ:PL	1/1:0,26:26:78:728,78,0
X	16318020	.	C	CAATGGGAATATAGTTA	1702.73	.	AC=2;AF=1.00;AN=2;DP=37;ExcessHet=3.0103;FS=0.000;MLEAC=2;MLEAF=1.00;MQ=42.76;QD=34.71;SOR=1.002	GT:AD:DP:GQ:PL	1/1:0,35:35:99:1740,117,0
X	16318060	.	T	A	971.77	.	AC=2;AF=1.00;AN=2;DP=37;ExcessHet=3.0103;FS=0.000;MLEAC=2;MLEAF=1.00;MQ=43.36;QD=26.26;SOR=0.746	GT:AD:DP:GQ:PL	1/1:0,37:37:99:1000,111,0
X	16318089	.	T	TA	485.73	.	AC=2;AF=1.00;AN=2;DP=31;ExcessHet=3.0103;FS=0.000;MLEAC=2;MLEAF=1.00;MQ=43.56;QD=19.43;SOR=0.941	GT:AD:DP:GQ:PL	1/1:0,25:25:73:523,73,0
X	16318630	.	T	G	954.77	.	AC=2;AF=1.00;AN=2;DP=23;ExcessHet=3.0103;FS=0.000;MLEAC=2;MLEAF=1.00;MQ=44.00;QD=27.01;SOR=1.179	GT:AD:DP:GQ:PL	1/1:0,23:23:72:983,72,0
X	16318636	.	T	C	846.77	.	AC=2;AF=1.00;AN=2;DP=20;ExcessHet=3.0103;FS=0.000;MLEAC=2;MLEAF=1.00;MQ=44.00;QD=30.21;SOR=1.127	GT:AD:DP:GQ:PL	1/1:0,20:20:60:875,60,0
X	16318749	.	CT	C	422.77	.	AC=1;AF=0.500;AN=2;BaseQRankSum=-1.866;ClippingRankSum=0.000;DP=36;ExcessHet=3.0103;FS=4.212;MLEAC=1;MLEAF=0.500;MQ=44.00;MQRankSum=0.000;QD=12.08;ReadPosRankSum=0.701;SOR=0.823	GT:AD:DP:GQ:PL	0/1:6,29:35:21:460,0,21
X	16318782	.	A	T	883.77	.	AC=2;AF=1.00;AN=2;DP=33;ExcessHet=3.0103;FS=0.000;MLEAC=2;MLEAF=1.00;MQ=44.00;QD=26.78;SOR=0.752	GT:AD:DP:GQ:PL	1/1:0,33:33:99:912,99,0
X	16322831	.	C	G	617.77	.	AC=2;AF=1.00;AN=2;DP=24;ExcessHet=3.0103;FS=0.000;MLEAC=2;MLEAF=1.00;MQ=44.00;QD=25.74;SOR=1.051	GT:AD:DP:GQ:PL	1/1:0,24:24:72:646,72,0
X	16323765	.	G	C	754.77	.	AC=2;AF=1.00;AN=2;DP=29;ExcessHet=3.0103;FS=0.000;MLEAC=2;MLEAF=1.00;MQ=44.00;QD=26.03;SOR=0.760	GT:AD:DP:GQ:PL	1/1:0,29:29:87:783,87,0
X	16324747	.	A	G	887.77	.	AC=2;AF=1.00;AN=2;BaseQRankSum=-1.599;ClippingRankSum=0.000;DP=36;ExcessHet=3.0103;FS=0.000;MLEAC=2;MLEAF=1.00;MQ=44.00;MQRankSum=0.000;QD=24.66;ReadPosRankSum=-0.463;SOR=0.616	GT:AD:DP:GQ:PL	1/1:1,35:36:78:916,78,0
X	16324882	.	A	G	983.77	.	AC=2;AF=1.00;AN=2;DP=37;ExcessHet=3.0103;FS=0.000;MLEAC=2;MLEAF=1.00;MQ=44.00;QD=26.59;SOR=0.746	GT:AD:DP:GQ:PL	1/1:0,37:37:99:1012,110,0
X	16324906	.	C	T	1066.77	.	AC=2;AF=1.00;AN=2;DP=39;ExcessHet=3.0103;FS=0.000;MLEAC=2;MLEAF=1.00;MQ=44.00;QD=27.35;SOR=0.743	GT:AD:DP:GQ:PL	1/1:0,39:39:99:1095,117,0
X	16324960	.	C	A	1877.77	.	AC=2;AF=1.00;AN=2;DP=43;ExcessHet=3.0103;FS=0.000;MLEAC=2;MLEAF=1.00;MQ=44.00;QD=33.78;SOR=0.739	GT:AD:DP:GQ:PL	1/1:0,43:43:99:1906,129,0
X	16324961	.	T	C	1877.77	.	AC=2;AF=1.00;AN=2;DP=43;ExcessHet=3.0103;FS=0.000;MLEAC=2;MLEAF=1.00;MQ=44.00;QD=25.48;SOR=0.739	GT:AD:DP:GQ:PL	1/1:0,43:43:99:1906,129,0
X	16325191	.	T	A	1762.77	.	AC=2;AF=1.00;AN=2;DP=38;ExcessHet=3.0103;FS=0.000;MLEAC=2;MLEAF=1.00;MQ=43.75;QD=30.02;SOR=0.914	GT:AD:DP:GQ:PL	1/1:0,38:38:99:1791,120,0
X	16325194	.	T	C	1807.77	.	AC=2;AF=1.00;AN=2;DP=39;ExcessHet=3.0103;FS=0.000;MLEAC=2;MLEAF=1.00;MQ=43.64;QD=28.54;SOR=0.968	GT:AD:DP:GQ:PL	1/1:0,39:39:99:1836,123,0
X	16325213	.	AT	A	1942.73	.	AC=2;AF=1.00;AN=2;DP=43;ExcessHet=3.0103;FS=0.000;MLEAC=2;MLEAF=1.00;MQ=43.67;QD=30.91;SOR=0.739	GT:AD:DP:GQ:PL	1/1:0,43:43:99:1980,132,0
X	16325222	.	T	C	1845.77	.	AC=2;AF=1.00;AN=2;DP=41;ExcessHet=3.0103;FS=0.000;MLEAC=2;MLEAF=1.00;MQ=43.65;QD=31.15;SOR=0.843	GT:AD:DP:GQ:PL	1/1:0,41:41:99:1874,126,0
X	16325230	.	C	T	1906.77	.	AC=2;AF=1.00;AN=2;DP=43;ExcessHet=3.0103;FS=0.000;MLEAC=2;MLEAF=1.00;MQ=43.67;QD=36.79;SOR=0.941	GT:AD:DP:GQ:PL	1/1:0,43:43:99:1935,132,0
X	16325340	.	G	T	1271.77	.	AC=2;AF=1.00;AN=2;DP=50;ExcessHet=3.0103;FS=0.000;MLEAC=2;MLEAF=1.00;MQ=43.83;QD=25.44;SOR=0.859	GT:AD:DP:GQ:PL	1/1:0,50:50:99:1300,150,0
X	16329382	.	C	T	670.77	.	AC=2;AF=1.00;AN=2;DP=26;ExcessHet=3.0103;FS=0.000;MLEAC=2;MLEAF=1.00;MQ=42.33;QD=25.80;SOR=0.693	GT:AD:DP:GQ:PL	1/1:0,26:26:78:699,78,0
X	16329397	.	A	G	1031.77	.	AC=2;AF=1.00;AN=2;DP=24;ExcessHet=3.0103;FS=0.000;MLEAC=2;MLEAF=1.00;MQ=42.18;QD=31.80;SOR=0.693	GT:AD:DP:GQ:PL	1/1:0,24:24:72:1060,72,0
X	16329399	.	TTTTACATTCTATCTTG	T	1022.73	.	AC=2;AF=1.00;AN=2;DP=24;ExcessHet=3.0103;FS=0.000;MLEAC=2;MLEAF=1.00;MQ=42.18;QD=27.69;SOR=0.693	GT:AD:DP:GQ:PL	1/1:0,24:24:72:1060,72,0
X	16329429	.	C	A	961.77	.	AC=2;AF=1.00;AN=2;DP=22;ExcessHet=3.0103;FS=0.000;MLEAC=2;MLEAF=1.00;MQ=42.36;QD=30.28;SOR=0.693	GT:AD:DP:GQ:PL	1/1:0,22:22:66:990,66,0
X	16329433	.	G	T	1006.77	.	AC=2;AF=1.00;AN=2;DP=23;ExcessHet=3.0103;FS=0.000;MLEAC=2;MLEAF=1.00;MQ=41.75;QD=32.95;SOR=0.776	GT:AD:DP:GQ:PL	1/1:0,23:23:69:1035,69,0
X	16329434	.	A	ACT	997.73	.	AC=2;AF=1.00;AN=2;DP=22;ExcessHet=3.0103;FS=0.000;MLEAC=2;MLEAF=1.00;MQ=41.65;QD=33.33;SOR=0.693	GT:AD:DP:GQ:PL	1/1:0,22:22:69:1035,69,0
X	16329464	.	A	G	596.77	.	AC=2;AF=1.00;AN=2;DP=15;ExcessHet=3.0103;FS=0.000;MLEAC=2;MLEAF=1.00;MQ=41.51;QD=31.49;SOR=0.818	GT:AD:DP:GQ:PL	1/1:0,15:15:45:625,45,0
X	16329470	.	TGATTTGGCCCATTATTATAGC	T	577.73	.	AC=2;AF=1.00;AN=2;DP=13;ExcessHet=3.0103;FS=0.000;MLEAC=2;MLEAF=1.00;MQ=41.51;QD=28.12;SOR=0.836	GT:AD:DP:GQ:PL	1/1:0,13:13:42:615,42,0
X	16329494	.	CCCTATCCCT	C	548.73	.	AC=2;AF=1.00;AN=2;DP=13;ExcessHet=3.0103;FS=0.000;MLEAC=2;MLEAF=1.00;MQ=41.51;QD=30.20;SOR=0.836	GT:AD:DP:GQ:PL	1/1:0,13:13:40:586,40,0
X	16330068	.	A	G	1003.77	.	AC=2;AF=1.00;AN=2;DP=38;ExcessHet=3.0103;FS=0.000;MLEAC=2;MLEAF=1.00;MQ=44.00;QD=26.41;SOR=0.798	GT:AD:DP:GQ:PL	1/1:0,38:38:99:1032,114,0
X	16330215	.	G	T	672.77	.	AC=2;AF=1.00;AN=2;DP=25;ExcessHet=3.0103;FS=0.000;MLEAC=2;MLEAF=1.00;MQ=44.00;QD=26.91;SOR=1.893	GT:AD:DP:GQ:PL	1/1:0,25:25:75:701,75,0
X	16330258	.	C	T	656.77	.	AC=2;AF=1.00;AN=2;DP=25;ExcessHet=3.0103;FS=0.000;MLEAC=2;MLEAF=1.00;MQ=44.00;QD=26.27;SOR=2.215	GT:AD:DP:GQ:PL	1/1:0,25:25:75:685,75,0
X	16330292	.	C	T	1065.77	.	AC=2;AF=1.00;AN=2;DP=26;ExcessHet=3.0103;FS=0.000;MLEAC=2;MLEAF=1.00;MQ=44.00;QD=31.39;SOR=1.220	GT:AD:DP:GQ:PL	1/1:0,26:26:78:1094,78,0
X	16330296	.	C	T	1065.77	.	AC=2;AF=1.00;AN=2;DP=26;ExcessHet=3.0103;FS=0.000;MLEAC=2;MLEAF=1.00;MQ=44.00;QD=33.34;SOR=1.220	GT:AD:DP:GQ:PL	1/1:0,26:26:78:1094,78,0
X	16330592	.	A	G	783.77	.	AC=2;AF=1.00;AN=2;DP=30;ExcessHet=3.0103;FS=0.000;MLEAC=2;MLEAF=1.00;MQ=44.00;QD=26.13;SOR=0.826	GT:AD:DP:GQ:PL	1/1:0,30:30:90:812,90,0
X	16330646	.	T	G	779.77	.	AC=2;AF=1.00;AN=2;BaseQRankSum=1.714;ClippingRankSum=0.000;DP=30;ExcessHet=3.0103;FS=3.632;MLEAC=2;MLEAF=1.00;MQ=44.00;MQRankSum=0.000;QD=25.99;ReadPosRankSum=0.471;SOR=0.773	GT:AD:DP:GQ:PL	1/1:1,29:30:85:808,85,0
X	16330671	.	A	T	956.77	.	AC=2;AF=1.00;AN=2;DP=35;ExcessHet=3.0103;FS=0.000;MLEAC=2;MLEAF=1.00;MQ=44.00;QD=27.34;SOR=0.869	GT:AD:DP:GQ:PL	1/1:0,35:35:99:985,105,0
X	16330791	.	C	T	730.77	.	AC=2;AF=1.00;AN=2;DP=29;ExcessHet=3.0103;FS=0.000;MLEAC=2;MLEAF=1.00;MQ=43.73;QD=25.20;SOR=0.760	GT:AD:DP:GQ:PL	1/1:0,29:29:87:759,87,0
X	16330834	.	A	G	1169.77	.	AC=2;AF=1.00;AN=2;DP=27;ExcessHet=3.0103;FS=0.000;MLEAC=2;MLEAF=1.00;MQ=43.38;QD=34.94;SOR=0.765	GT:AD:DP:GQ:PL	1/1:0,27:27:81:1198,81,0
X	16330842	.	T	C	1169.77	.	AC=2;AF=1.00;AN=2;DP=26;ExcessHet=3.0103;FS=0.000;MLEAC=2;MLEAF=1.00;MQ=43.36;QD=29.96;SOR=0.846	GT:AD:DP:GQ:PL	1/1:0,26:26:81:1198,81,0
X	16330972	.	C	T	798.77	.	AC=2;AF=1.00;AN=2;DP=30;ExcessHet=3.0103;FS=0.000;MLEAC=2;MLEAF=1.00;MQ=42.54;QD=26.63;SOR=0.693	GT:AD:DP:GQ:PL	1/1:0,30:30:90:827,90,0
X	16331059	.	A	C	1486.77	.	AC=2;AF=1.00;AN=2;DP=34;ExcessHet=3.0103;FS=0.000;MLEAC=2;MLEAF=1.00;MQ=40.73;QD=30.71;SOR=1.418	GT:AD:DP:GQ:PL	1/1:0,34:34:99:1515,102,0
X	16331061	.	A	ATTATTT	1477.73	.	AC=2;AF=1.00;AN=2;DP=33;ExcessHet=3.0103;FS=0.000;MLEAC=2;MLEAF=1.00;MQ=40.62;QD=31.35;SOR=1.352	GT:AD:DP:GQ:PL	1/1:0,33:33:99:1515,102,0
X	16331064	.	C	A	1321.77	.	AC=2;AF=1.00;AN=2;DP=29;ExcessHet=3.0103;FS=0.000;MLEAC=2;MLEAF=1.00;MQ=40.59;QD=27.37;SOR=1.255	GT:AD:DP:GQ:PL	1/1:0,29:29:90:1350,90,0
X	16331071	.	ATTACTATAT	A	1340.73	.	AC=2;AF=1.00;AN=2;DP=28;ExcessHet=3.0103;FS=0.000;MLEAC=2;MLEAF=1.00;MQ=40.52;QD=32.23;SOR=1.179	GT:AD:DP:GQ:PL	1/1:0,28:28:93:1378,93,0
X	16331086	.	A	C	1169.77	.	AC=2;AF=1.00;AN=2;DP=27;ExcessHet=3.0103;FS=0.000;MLEAC=2;MLEAF=1.00;MQ=40.39;QD=25.96;SOR=1.101	GT:AD:DP:GQ:PL	1/1:0,27:27:81:1198,81,0
X	16331118	.	A	C	1537.77	.	AC=2;AF=1.00;AN=2;DP=35;ExcessHet=3.0103;FS=0.000;MLEAC=2;MLEAF=1.00;MQ=38.98;QD=31.13;SOR=0.869	GT:AD:DP:GQ:PL	1/1:0,35:35:99:1566,108,0
X	16331139	.	G	C	1528.77	.	AC=2;AF=1.00;AN=2;DP=34;ExcessHet=3.0103;FS=0.000;MLEAC=2;MLEAF=1.00;MQ=38.74;QD=33.51;SOR=0.811	GT:AD:DP:GQ:PL	1/1:0,34:34:99:1557,105,0
X	16331149	.	T	A	1411.77	.	AC=2;AF=1.00;AN=2;DP=32;ExcessHet=3.0103;FS=0.000;MLEAC=2;MLEAF=1.00;MQ=38.46;QD=28.59;SOR=0.818	GT:AD:DP:GQ:PL	1/1:0,32:32:96:1440,96,0
X	16331170	.	G	A	1546.77	.	AC=2;AF=1.00;AN=2;DP=33;ExcessHet=3.0103;FS=0.000;MLEAC=2;MLEAF=1.00;MQ=38.64;QD=28.58;SOR=0.880	GT:AD:DP:GQ:PL	1/1:0,33:33:99:1575,105,0
X	16331177	.	G	GA	1537.73	.	AC=2;AF=1.00;AN=2;DP=33;ExcessHet=3.0103;FS=0.000;MLEAC=2;MLEAF=1.00;MQ=38.82;QD=31.55;SOR=0.752	GT:AD:DP:GQ:PL	1/1:0,33:33:99:1575,105,0
X	16331180	.	T	TATTGGCCAAATCTTATATTTTCTATAAAA	1672.73	.	AC=2;AF=1.00;AN=2;DP=34;ExcessHet=3.0103;FS=0.000;MLEAC=2;MLEAF=1.00;MQ=38.98;QD=31.74;SOR=0.693	GT:AD:DP:GQ:PL	1/1:0,34:34:99:1710,114,0
X	16331210	.	A	G	742.77	.	AC=2;AF=1.00;AN=2;DP=29;ExcessHet=3.0103;FS=0.000;MLEAC=2;MLEAF=1.00;MQ=40.10;QD=26.53;SOR=0.997	GT:AD:DP:GQ:PL	1/1:0,28:28:84:771,84,0
X	16331251	.	A	T	646.77	.	AC=2;AF=1.00;AN=2;DP=25;ExcessHet=3.0103;FS=0.000;MLEAC=2;MLEAF=1.00;MQ=42.82;QD=25.87;SOR=0.941	GT:AD:DP:GQ:PL	1/1:0,25:25:75:675,75,0
X	16331370	.	T	A	972.77	.	AC=2;AF=1.00;AN=2;DP=37;ExcessHet=3.0103;FS=0.000;MLEAC=2;MLEAF=1.00;MQ=43.25;QD=26.29;SOR=1.609	GT:AD:DP:GQ:PL	1/1:0,37:37:99:1001,111,0
X	16331434	.	T	C	1031.77	.	AC=2;AF=1.00;AN=2;DP=40;ExcessHet=3.0103;FS=0.000;MLEAC=2;MLEAF=1.00;MQ=43.49;QD=25.79;SOR=1.788	GT:AD:DP:GQ:PL	1/1:0,40:40:99:1060,120,0
X	16331464	.	A	T	1738.77	.	AC=2;AF=1.00;AN=2;DP=39;ExcessHet=3.0103;FS=0.000;MLEAC=2;MLEAF=1.00;MQ=43.57;QD=31.97;SOR=1.096	GT:AD:DP:GQ:PL	1/1:0,39:39:99:1767,120,0
X	16331467	.	T	A	1738.77	.	AC=2;AF=1.00;AN=2;DP=38;ExcessHet=3.0103;FS=0.000;MLEAC=2;MLEAF=1.00;MQ=43.64;QD=25.57;SOR=1.040	GT:AD:DP:GQ:PL	1/1:0,38:38:99:1767,120,0
X	16331485	.	A	C	488.77	.	AC=2;AF=1.00;AN=2;BaseQRankSum=-0.795;ClippingRankSum=0.000;DP=37;ExcessHet=3.0103;FS=6.743;MLEAC=2;MLEAF=1.00;MQ=43.71;MQRankSum=-0.475;QD=15.27;ReadPosRankSum=-0.624;SOR=0.568	GT:AD:DP:GQ:PL	1/1:2,30:32:52:517,52,0
X	16332080	.	CGA	C	1591.73	.	AC=2;AF=1.00;AN=2;DP=36;ExcessHet=3.0103;FS=0.000;MLEAC=2;MLEAF=1.00;MQ=43.89;QD=26.96;SOR=0.693	GT:AD:DP:GQ:PL	1/1:0,36:36:99:1629,111,0
X	16332083	.	A	AGGG	1591.73	.	AC=2;AF=1.00;AN=2;DP=36;ExcessHet=3.0103;FS=0.000;MLEAC=2;MLEAF=1.00;MQ=43.89;QD=28.95;SOR=0.693	GT:AD:DP:GQ:PL	1/1:0,36:36:99:1629,111,0
X	16332085	.	T	G	1600.77	.	AC=2;AF=1.00;AN=2;DP=34;ExcessHet=3.0103;FS=0.000;MLEAC=2;MLEAF=1.00;MQ=43.88;QD=28.90;SOR=0.811	GT:AD:DP:GQ:PL	1/1:0,34:34:99:1629,111,0
X	16332385	.	C	G	2212.77	.	AC=2;AF=1.00;AN=2;DP=51;ExcessHet=3.0103;FS=0.000;MLEAC=2;MLEAF=1.00;MQ=43.48;QD=27.78;SOR=0.994	GT:AD:DP:GQ:PL	1/1:0,51:51:99:2241,154,0
X	16332403	.	A	C	2328.77	.	AC=2;AF=1.00;AN=2;DP=53;ExcessHet=3.0103;FS=0.000;MLEAC=2;MLEAF=1.00;MQ=43.50;QD=29.44;SOR=0.981	GT:AD:DP:GQ:PL	1/1:0,53:53:99:2357,159,0
X	16332404	.	T	A	2328.77	.	AC=2;AF=1.00;AN=2;DP=52;ExcessHet=3.0103;FS=0.000;MLEAC=2;MLEAF=1.00;MQ=43.49;QD=27.89;SOR=0.941	GT:AD:DP:GQ:PL	1/1:0,52:52:99:2357,159,0
X	16332459	.	G	A	1206.77	.	AC=2;AF=1.00;AN=2;DP=45;ExcessHet=3.0103;FS=0.000;MLEAC=2;MLEAF=1.00;MQ=44.00;QD=26.82;SOR=0.737	GT:AD:DP:GQ:PL	1/1:0,45:45:99:1235,135,0
X	16332544	.	T	C	1187.77	.	AC=2;AF=1.00;AN=2;DP=46;ExcessHet=3.0103;FS=0.000;MLEAC=2;MLEAF=1.00;MQ=44.00;QD=25.82;SOR=0.976	GT:AD:DP:GQ:PL	1/1:0,46:46:99:1216,137,0
X	16332605	.	ATT	A	1166.73	.	AC=2;AF=1.00;AN=2;DP=42;ExcessHet=3.0103;FS=0.000;MLEAC=2;MLEAF=1.00;MQ=44.00;QD=29.17;SOR=1.609	GT:AD:DP:GQ:PL	1/1:0,40:40:99:1204,120,0
X	16332666	.	T	C	978.77	.	AC=2;AF=1.00;AN=2;DP=38;ExcessHet=3.0103;FS=0.000;MLEAC=2;MLEAF=1.00;MQ=44.00;QD=26.45;SOR=1.270	GT:AD:DP:GQ:PL	1/1:0,37:37:99:1007,111,0
X	16332790	.	A	C	836.77	.	AC=2;AF=1.00;AN=2;BaseQRankSum=1.806;ClippingRankSum=0.000;DP=33;ExcessHet=3.0103;FS=3.724;MLEAC=2;MLEAF=1.00;MQ=44.00;MQRankSum=0.000;QD=25.36;ReadPosRankSum=2.422;SOR=0.829	GT:AD:DP:GQ:PL	1/1:1,32:33:74:865,74,0
X	16332932	.	TC	T	1032.73	.	AC=2;AF=1.00;AN=2;DP=34;ExcessHet=3.0103;FS=0.000;MLEAC=2;MLEAF=1.00;MQ=45.29;QD=30.37;SOR=0.693	GT:AD:DP:GQ:PL	1/1:0,34:34:99:1070,102,0
X	16333015	.	A	C	938.77	.	AC=2;AF=1.00;AN=2;DP=36;ExcessHet=3.0103;FS=0.000;MLEAC=2;MLEAF=1.00;MQ=45.22;QD=26.08;SOR=1.061	GT:AD:DP:GQ:PL	1/1:0,36:36:99:967,108,0
X	16333041	.	T	C	997.77	.	AC=2;AF=1.00;AN=2;DP=38;ExcessHet=3.0103;FS=0.000;MLEAC=2;MLEAF=1.00;MQ=45.16;QD=26.26;SOR=0.798	GT:AD:DP:GQ:PL	1/1:0,38:38:99:1026,114,0
X	16333135	.	G	A	497.77	.	AC=2;AF=1.00;AN=2;DP=19;ExcessHet=3.0103;FS=0.000;MLEAC=2;MLEAF=1.00;MQ=44.00;QD=26.20;SOR=1.981	GT:AD:DP:GQ:PL	1/1:0,19:19:57:526,57,0
X	16333933	.	CA	C	822.73	.	AC=2;AF=1.00;AN=2;DP=39;ExcessHet=3.0103;FS=0.000;MLEAC=2;MLEAF=1.00;MQ=43.95;QD=21.65;SOR=1.863	GT:AD:DP:GQ:PL	1/1:0,38:38:99:860,113,0
X	16333981	.	C	CA	628.73	.	AC=2;AF=1.00;AN=2;BaseQRankSum=0.293;ClippingRankSum=0.000;DP=35;ExcessHet=3.0103;FS=2.846;MLEAC=2;MLEAF=1.00;MQ=44.00;MQRankSum=0.000;QD=17.96;ReadPosRankSum=-0.320;SOR=0.223	GT:AD:DP:GQ:PL	1/1:2,33:35:63:666,63,0
X	16333997	.	CA	C	1539.73	.	AC=2;AF=1.00;AN=2;DP=41;ExcessHet=3.0103;FS=0.000;MLEAC=2;MLEAF=1.00;MQ=44.00;QD=33.47;SOR=1.075	GT:AD:DP:GQ:PL	1/1:0,41:41:99:1577,123,0
X	16334105	.	G	A	1942.77	.	AC=2;AF=1.00;AN=2;DP=45;ExcessHet=3.0103;FS=0.000;MLEAC=2;MLEAF=1.00;MQ=43.96;QD=32.05;SOR=1.154	GT:AD:DP:GQ:PL	1/1:0,45:45:99:1971,135,0
X	16334112	.	G	T	1977.77	.	AC=2;AF=1.00;AN=2;DP=46;ExcessHet=3.0103;FS=0.000;MLEAC=2;MLEAF=1.00;MQ=43.96;QD=33.15;SOR=1.329	GT:AD:DP:GQ:PL	1/1:0,46:46:99:2006,138,0
X	16334181	.	T	TA	918.73	.	AC=2;AF=1.00;AN=2;DP=44;ExcessHet=3.0103;FS=0.000;MLEAC=2;MLEAF=1.00;MQ=44.00;QD=21.87;SOR=1.402	GT:AD:DP:GQ:PL	1/1:0,42:42:99:956,125,0
X	16334199	.	C	CA	980.73	.	AC=2;AF=1.00;AN=2;DP=44;ExcessHet=3.0103;FS=0.000;MLEAC=2;MLEAF=1.00;MQ=44.00;QD=22.29;SOR=1.364	GT:AD:DP:GQ:PL	1/1:0,44:44:99:1018,131,0
X	16334303	.	A	C	906.77	.	AC=2;AF=1.00;AN=2;DP=35;ExcessHet=3.0103;FS=0.000;MLEAC=2;MLEAF=1.00;MQ=44.00;QD=25.91;SOR=0.869	GT:AD:DP:GQ:PL	1/1:0,35:35:99:935,105,0
X	16334462	.	C	T	852.77	.	AC=2;AF=1.00;AN=2;DP=32;ExcessHet=3.0103;FS=0.000;MLEAC=2;MLEAF=1.00;MQ=43.76;QD=26.65;SOR=0.957	GT:AD:DP:GQ:PL	1/1:0,32:32:96:881,96,0
X	16334691	.	ATACT	A	1087.73	.	AC=2;AF=1.00;AN=2;DP=27;ExcessHet=3.0103;FS=0.000;MLEAC=2;MLEAF=1.00;MQ=45.41;QD=29.54;SOR=1.136	GT:AD:DP:GQ:PL	1/1:0,25:25:75:1125,75,0
X	16334921	.	C	T	901.77	.	AC=2;AF=1.00;AN=2;DP=35;ExcessHet=3.0103;FS=0.000;MLEAC=2;MLEAF=1.00;MQ=43.94;QD=26.52;SOR=0.941	GT:AD:DP:GQ:PL	1/1:0,34:34:99:930,102,0
X	16335084	.	T	TA	741.73	.	AC=2;AF=1.00;AN=2;DP=42;ExcessHet=3.0103;FS=0.000;MLEAC=2;MLEAF=1.00;MQ=43.79;QD=20.05;SOR=0.749	GT:AD:DP:GQ:PL	1/1:0,37:37:99:779,109,0
X	16335300	.	A	AT	1244.73	.	AC=2;AF=1.00;AN=2;DP=36;ExcessHet=3.0103;FS=0.000;MLEAC=2;MLEAF=1.00;MQ=43.20;QD=29.04;SOR=1.329	GT:AD:DP:GQ:PL	1/1:0,30:30:93:1282,93,0
X	16335315	.	T	A	1393.77	.	AC=2;AF=1.00;AN=2;DP=35;ExcessHet=3.0103;FS=0.000;MLEAC=2;MLEAF=1.00;MQ=43.09;QD=32.30;SOR=1.308	GT:AD:DP:GQ:PL	1/1:0,35:35:99:1422,105,0
X	16335351	.	A	G	1116.77	.	AC=2;AF=1.00;AN=2;DP=42;ExcessHet=3.0103;FS=0.000;MLEAC=2;MLEAF=1.00;MQ=43.61;QD=26.59;SOR=1.721	GT:AD:DP:GQ:PL	1/1:0,42:42:99:1145,126,0
X	16335566	.	C	A	703.77	.	AC=2;AF=1.00;AN=2;DP=28;ExcessHet=3.0103;FS=0.000;MLEAC=2;MLEAF=1.00;MQ=44.00;QD=25.13;SOR=1.179	GT:AD:DP:GQ:PL	1/1:0,28:28:84:732,84,0
X	16335773	.	T	A	1661.77	.	AC=2;AF=1.00;AN=2;DP=38;ExcessHet=3.0103;FS=0.000;MLEAC=2;MLEAF=1.00;MQ=43.95;QD=33.83;SOR=0.914	GT:AD:DP:GQ:PL	1/1:0,38:38:99:1690,117,0
X	16335794	.	G	A	1681.77	.	AC=2;AF=1.00;AN=2;DP=38;ExcessHet=3.0103;FS=0.000;MLEAC=2;MLEAF=1.00;MQ=43.90;QD=21.81;SOR=0.798	GT:AD:DP:GQ:PL	1/1:0,38:38:99:1710,114,0
X	16335802	.	CTTTT	C	1672.73	.	AC=2;AF=1.00;AN=2;DP=36;ExcessHet=3.0103;FS=0.000;MLEAC=2;MLEAF=1.00;MQ=43.89;QD=28.91;SOR=0.693	GT:AD:DP:GQ:PL	1/1:0,36:36:99:1710,114,0
X	16335817	.	C	A	1456.77	.	AC=2;AF=1.00;AN=2;DP=31;ExcessHet=3.0103;FS=0.000;MLEAC=2;MLEAF=1.00;MQ=43.87;QD=28.46;SOR=1.044	GT:AD:DP:GQ:PL	1/1:0,31:31:99:1485,99,0
X	16335828	.	G	T	1348.77	.	AC=2;AF=1.00;AN=2;DP=29;ExcessHet=3.0103;FS=0.000;MLEAC=2;MLEAF=1.00;MQ=43.86;QD=30.57;SOR=0.906	GT:AD:DP:GQ:PL	1/1:0,29:29:93:1377,93,0
X	16335934	.	T	G	937.77	.	AC=2;AF=1.00;AN=2;BaseQRankSum=1.177;ClippingRankSum=0.000;DP=38;ExcessHet=3.0103;FS=0.000;MLEAC=2;MLEAF=1.00;MQ=43.95;MQRankSum=0.000;QD=25.35;ReadPosRankSum=-0.498;SOR=0.462	GT:AD:DP:GQ:PL	1/1:1,36:37:84:966,84,0
X	16336115	.	C	CACTTTCGTA	1558.73	.	AC=2;AF=1.00;AN=2;DP=34;ExcessHet=3.0103;FS=0.000;MLEAC=2;MLEAF=1.00;MQ=43.74;QD=32.14;SOR=0.818	GT:AD:DP:GQ:PL	1/1:0,32:32:99:1596,108,0
X	16336356	.	C	T	1011.77	.	AC=2;AF=1.00;AN=2;DP=39;ExcessHet=3.0103;FS=0.000;MLEAC=2;MLEAF=1.00;MQ=43.03;QD=25.94;SOR=0.968	GT:AD:DP:GQ:PL	1/1:0,39:39:99:1040,116,0
X	16336548	.	C	A	599.77	.	AC=2;AF=1.00;AN=2;DP=24;ExcessHet=3.0103;FS=0.000;MLEAC=2;MLEAF=1.00;MQ=41.28;QD=24.99;SOR=1.270	GT:AD:DP:GQ:PL	1/1:0,24:24:71:628,71,0
X	16336614	.	C	T	619.77	.	AC=2;AF=1.00;AN=2;DP=27;ExcessHet=3.0103;FS=0.000;MLEAC=2;MLEAF=1.00;MQ=41.59;QD=24.79;SOR=0.941	GT:AD:DP:GQ:PL	1/1:0,25:25:74:648,74,0
X	16336656	.	A	G	666.77	.	AC=2;AF=1.00;AN=2;DP=28;ExcessHet=3.0103;FS=0.000;MLEAC=2;MLEAF=1.00;MQ=40.08;QD=25.64;SOR=0.846	GT:AD:DP:GQ:PL	1/1:0,26:26:78:695,78,0
X	16336808	.	C	T	624.77	.	AC=2;AF=1.00;AN=2;DP=26;ExcessHet=3.0103;FS=0.000;MLEAC=2;MLEAF=1.00;MQ=42.37;QD=24.99;SOR=0.770	GT:AD:DP:GQ:PL	1/1:0,25:25:75:653,75,0
X	16336949	.	A	G	495.77	.	AC=2;AF=1.00;AN=2;DP=19;ExcessHet=3.0103;FS=0.000;MLEAC=2;MLEAF=1.00;MQ=43.10;QD=26.09;SOR=1.609	GT:AD:DP:GQ:PL	1/1:0,19:19:57:524,57,0
X	16337298	.	A	C	965.77	.	AC=2;AF=1.00;AN=2;DP=36;ExcessHet=3.0103;FS=0.000;MLEAC=2;MLEAF=1.00;MQ=43.58;QD=26.83;SOR=0.804	GT:AD:DP:GQ:PL	1/1:0,36:36:99:994,108,0
X	16337349	X_16337349_SNP	G	A	792.77	.	AC=2;AF=1.00;AN=2;DB;DP=31;ExcessHet=3.0103;FS=0.000;MLEAC=2;MLEAF=1.00;MQ=43.94;QD=25.57;SOR=0.892	GT:AD:DP:GQ:PL	1/1:0,31:31:93:821,93,0
X	16337559	.	T	G	1042.77	.	AC=2;AF=1.00;AN=2;DP=24;ExcessHet=3.0103;FS=0.000;MLEAC=2;MLEAF=1.00;MQ=44.38;QD=30.94;SOR=1.051	GT:AD:DP:GQ:PL	1/1:0,24:24:72:1071,72,0
X	16337564	.	T	TTA	1042.73	.	AC=2;AF=1.00;AN=2;DP=24;ExcessHet=3.0103;FS=0.000;MLEAC=2;MLEAF=1.00;MQ=44.38;QD=32.36;SOR=0.859	GT:AD:DP:GQ:PL	1/1:0,24:24:72:1080,72,0
X	16337574	.	A	C	1051.77	.	AC=2;AF=1.00;AN=2;DP=23;ExcessHet=3.0103;FS=0.000;MLEAC=2;MLEAF=1.00;MQ=44.40;QD=33.29;SOR=0.776	GT:AD:DP:GQ:PL	1/1:0,23:23:72:1080,72,0
X	16337581	.	G	A	961.77	.	AC=2;AF=1.00;AN=2;DP=22;ExcessHet=3.0103;FS=0.000;MLEAC=2;MLEAF=1.00;MQ=44.42;QD=23.82;SOR=0.693	GT:AD:DP:GQ:PL	1/1:0,22:22:66:990,66,0
X	16337952	.	T	A	1051.77	.	AC=2;AF=1.00;AN=2;DP=40;ExcessHet=3.0103;FS=0.000;MLEAC=2;MLEAF=1.00;MQ=43.85;QD=26.29;SOR=1.292	GT:AD:DP:GQ:PL	1/1:0,40:40:99:1080,120,0
X	16338017	.	T	C	862.77	.	AC=2;AF=1.00;AN=2;DP=32;ExcessHet=3.0103;FS=0.000;MLEAC=2;MLEAF=1.00;MQ=44.00;QD=26.96;SOR=1.473	GT:AD:DP:GQ:PL	1/1:0,32:32:96:891,96,0
X	16338076	.	CTT	C	1747.73	.	AC=2;AF=1.00;AN=2;DP=41;ExcessHet=3.0103;FS=0.000;MLEAC=2;MLEAF=1.00;MQ=44.00;QD=27.87;SOR=0.843	GT:AD:DP:GQ:PL	1/1:0,41:41:99:1785,123,0
X	16338082	.	T	A	1846.77	.	AC=2;AF=1.00;AN=2;DP=42;ExcessHet=3.0103;FS=0.000;MLEAC=2;MLEAF=1.00;MQ=44.00;QD=32.80;SOR=0.892	GT:AD:DP:GQ:PL	1/1:0,42:42:99:1875,129,0
X	16338091	.	T	A	1845.77	.	AC=2;AF=1.00;AN=2;DP=41;ExcessHet=3.0103;FS=0.000;MLEAC=2;MLEAF=1.00;MQ=44.00;QD=28.51;SOR=1.075	GT:AD:DP:GQ:PL	1/1:0,41:41:99:1874,126,0
X	16338113	.	TGC	T	1708.73	.	AC=2;AF=1.00;AN=2;DP=39;ExcessHet=3.0103;FS=0.000;MLEAC=2;MLEAF=1.00;MQ=44.00;QD=29.53;SOR=0.743	GT:AD:DP:GQ:PL	1/1:0,39:39:99:1746,117,0
X	16338145	.	CT	C	607.73	.	AC=2;AF=1.00;AN=2;BaseQRankSum=1.813;ClippingRankSum=0.000;DP=38;ExcessHet=3.0103;FS=0.000;MLEAC=2;MLEAF=1.00;MQ=44.00;MQRankSum=0.000;QD=17.36;ReadPosRankSum=-0.198;SOR=0.330	GT:AD:DP:GQ:PL	1/1:1,34:35:83:645,83,0
X	16338313	.	T	A	1475.77	.	AC=2;AF=1.00;AN=2;DP=36;ExcessHet=3.0103;FS=0.000;MLEAC=2;MLEAF=1.00;MQ=44.00;QD=25.47;SOR=1.061	GT:AD:DP:GQ:PL	1/1:0,36:36:99:1504,108,0
X	16338330	.	C	CGA	353.73	.	AC=1;AF=0.500;AN=2;BaseQRankSum=0.232;ClippingRankSum=0.000;DP=35;ExcessHet=3.0103;FS=1.922;MLEAC=1;MLEAF=0.500;MQ=44.00;MQRankSum=0.000;QD=11.79;ReadPosRankSum=1.169;SOR=0.754	GT:AD:DP:GQ:PL	0/1:5,25:30:34:391,0,34
X	16338469	.	T	C	1983.77	.	AC=2;AF=1.00;AN=2;DP=46;ExcessHet=3.0103;FS=0.000;MLEAC=2;MLEAF=1.00;MQ=44.00;QD=32.15;SOR=0.976	GT:AD:DP:GQ:PL	1/1:0,46:46:99:2012,138,0
X	16338470	.	AT	A	1974.73	.	AC=2;AF=1.00;AN=2;DP=46;ExcessHet=3.0103;FS=0.000;MLEAC=2;MLEAF=1.00;MQ=44.00;QD=28.77;SOR=0.976	GT:AD:DP:GQ:PL	1/1:0,46:46:99:2012,138,0
X	16338750	.	GA	G	1172.73	.	AC=2;AF=1.00;AN=2;DP=41;ExcessHet=3.0103;FS=0.000;MLEAC=2;MLEAF=1.00;MQ=43.95;QD=28.60;SOR=1.206	GT:AD:DP:GQ:PL	1/1:0,41:41:99:1210,123,0
X	16338944	.	A	T	767.77	.	AC=2;AF=1.00;AN=2;DP=29;ExcessHet=3.0103;FS=0.000;MLEAC=2;MLEAF=1.00;MQ=44.30;QD=27.42;SOR=0.693	GT:AD:DP:GQ:PL	1/1:0,28:28:84:796,84,0
X	16339053	.	C	CAAA	959.73	.	AC=2;AF=1.00;AN=2;DP=27;ExcessHet=3.0103;FS=0.000;MLEAC=2;MLEAF=1.00;MQ=44.41;QD=25.36;SOR=0.874	GT:AD:DP:GQ:PL	1/1:0,25:25:78:997,78,0
X	16339148	.	G	T	1030.77	.	AC=2;AF=1.00;AN=2;DP=39;ExcessHet=3.0103;FS=0.000;MLEAC=2;MLEAF=1.00;MQ=43.95;QD=26.43;SOR=1.387	GT:AD:DP:GQ:PL	1/1:0,39:39:99:1059,117,0
X	16339737	.	A	G	928.77	.	AC=2;AF=1.00;AN=2;DP=35;ExcessHet=3.0103;FS=0.000;MLEAC=2;MLEAF=1.00;MQ=43.18;QD=26.54;SOR=0.749	GT:AD:DP:GQ:PL	1/1:0,35:35:99:957,105,0
X	16339809	.	TTATA	T	1020.73	.	AC=2;AF=1.00;AN=2;DP=30;ExcessHet=3.0103;FS=0.000;MLEAC=1;MLEAF=0.500;MQ=43.04;QD=29.46;SOR=0.963	GT:AD:DP:GQ:PL	1/1:0,26:26:78:1053,78,0
X	16339859	.	A	G	677.77	.	AC=2;AF=1.00;AN=2;DP=26;ExcessHet=3.0103;FS=0.000;MLEAC=2;MLEAF=1.00;MQ=42.41;QD=26.07;SOR=1.022	GT:AD:DP:GQ:PL	1/1:0,26:26:78:706,78,0
X	16339892	.	A	AT	522.73	.	AC=2;AF=1.00;AN=2;DP=22;ExcessHet=3.0103;FS=0.000;MLEAC=2;MLEAF=1.00;MQ=42.43;QD=23.76;SOR=0.874	GT:AD:DP:GQ:PL	1/1:0,22:22:66:560,66,0
X	16340108	.	TC	T	1283.73	.	AC=2;AF=1.00;AN=2;DP=30;ExcessHet=3.0103;FS=0.000;MLEAC=2;MLEAF=1.00;MQ=43.23;QD=32.62;SOR=0.906	GT:AD:DP:GQ:PL	1/1:0,29:29:93:1321,93,0
X	16340110	.	T	TAG	1283.73	.	AC=2;AF=1.00;AN=2;DP=31;ExcessHet=3.0103;FS=0.000;MLEAC=2;MLEAF=1.00;MQ=43.26;QD=29.46;SOR=0.756	GT:AD:DP:GQ:PL	1/1:0,31:31:93:1321,93,0
X	16340205	.	T	A	1116.77	.	AC=2;AF=1.00;AN=2;DP=41;ExcessHet=3.0103;FS=0.000;MLEAC=2;MLEAF=1.00;MQ=43.58;QD=27.24;SOR=0.741	GT:AD:DP:GQ:PL	1/1:0,41:41:99:1145,123,0
X	16340283	.	G	C	980.77	.	AC=2;AF=1.00;AN=2;DP=37;ExcessHet=3.0103;FS=0.000;MLEAC=2;MLEAF=1.00;MQ=44.00;QD=26.51;SOR=0.984	GT:AD:DP:GQ:PL	1/1:0,37:37:99:1009,111,0
X	16340357	.	GT	G	563.73	.	AC=2;AF=1.00;AN=2;BaseQRankSum=1.747;ClippingRankSum=0.000;DP=38;ExcessHet=3.0103;FS=3.912;MLEAC=2;MLEAF=1.00;MQ=43.90;MQRankSum=-0.129;QD=17.62;ReadPosRankSum=1.409;SOR=0.962	GT:AD:DP:GQ:PL	1/1:1,31:32:73:601,73,0
X	16340425	.	AT	A	1209.73	.	AC=2;AF=1.00;AN=2;DP=41;ExcessHet=3.0103;FS=0.000;MLEAC=2;MLEAF=1.00;MQ=43.46;QD=30.24;SOR=0.793	GT:AD:DP:GQ:PL	1/1:0,40:40:99:1247,120,0
X	16340554	.	C	T	1072.77	.	AC=2;AF=1.00;AN=2;DP=39;ExcessHet=3.0103;FS=0.000;MLEAC=2;MLEAF=1.00;MQ=43.18;QD=27.51;SOR=0.743	GT:AD:DP:GQ:PL	1/1:0,39:39:99:1101,117,0
X	16340591	.	G	C	908.77	.	AC=2;AF=1.00;AN=2;DP=34;ExcessHet=3.0103;FS=0.000;MLEAC=2;MLEAF=1.00;MQ=43.25;QD=26.73;SOR=0.811	GT:AD:DP:GQ:PL	1/1:0,34:34:99:937,102,0
X	16340669	.	T	G	611.77	.	AC=2;AF=1.00;AN=2;DP=16;ExcessHet=3.0103;FS=0.000;MLEAC=2;MLEAF=1.00;MQ=42.71;QD=30.01;SOR=1.609	GT:AD:DP:GQ:PL	1/1:0,16:16:48:640,48,0
X	16340681	.	GAA	G	485.73	.	AC=2;AF=1.00;AN=2;DP=11;ExcessHet=3.0103;FS=0.000;MLEAC=2;MLEAF=1.00;MQ=42.79;QD=30.63;SOR=0.859	GT:AD:DP:GQ:PL	1/1:0,11:11:36:523,36,0
X	16340684	.	G	GT	457.73	.	AC=2;AF=1.00;AN=2;DP=11;ExcessHet=3.0103;FS=0.000;MLEAC=2;MLEAF=1.00;MQ=42.79;QD=32.38;SOR=0.859	GT:AD:DP:GQ:PL	1/1:0,11:11:33:495,33,0
X	16340686	.	A	G	466.77	.	AC=2;AF=1.00;AN=2;DP=11;ExcessHet=3.0103;FS=0.000;MLEAC=2;MLEAF=1.00;MQ=42.79;QD=33.01;SOR=0.859	GT:AD:DP:GQ:PL	1/1:0,11:11:33:495,33,0
X	16340688	.	A	ATCT	457.73	.	AC=2;AF=1.00;AN=2;DP=11;ExcessHet=3.0103;FS=0.000;MLEAC=2;MLEAF=1.00;MQ=42.79;QD=28.16;SOR=0.859	GT:AD:DP:GQ:PL	1/1:0,11:11:33:495,33,0
X	16350120	.	T	G	1063.77	.	AC=2;AF=1.00;AN=2;DP=40;ExcessHet=3.0103;FS=0.000;MLEAC=2;MLEAF=1.00;MQ=42.52;QD=26.59;SOR=1.151	GT:AD:DP:GQ:PL	1/1:0,40:40:99:1092,120,0
X	16350135	.	AGTAT	A	1564.73	.	AC=2;AF=1.00;AN=2;DP=39;ExcessHet=3.0103;FS=0.000;MLEAC=2;MLEAF=1.00;MQ=42.53;QD=30.68;SOR=1.547	GT:AD:DP:GQ:PL	1/1:0,36:36:99:1602,108,0
X	16350161	.	A	T	1748.77	.	AC=2;AF=1.00;AN=2;DP=39;ExcessHet=3.0103;FS=0.000;MLEAC=2;MLEAF=1.00;MQ=42.53;QD=26.80;SOR=1.923	GT:AD:DP:GQ:PL	1/1:0,39:39:99:1777,120,0
X	16350164	.	C	A	1748.77	.	AC=2;AF=1.00;AN=2;DP=39;ExcessHet=3.0103;FS=0.000;MLEAC=2;MLEAF=1.00;MQ=42.45;QD=30.79;SOR=2.133	GT:AD:DP:GQ:PL	1/1:0,39:39:99:1777,120,0
X	16350165	.	T	G	1726.77	.	AC=2;AF=1.00;AN=2;DP=39;ExcessHet=3.0103;FS=0.000;MLEAC=2;MLEAF=1.00;MQ=42.45;QD=28.34;SOR=2.133	GT:AD:DP:GQ:PL	1/1:0,39:39:99:1755,117,0
X	16350190	.	T	C	1146.77	.	AC=2;AF=1.00;AN=2;DP=43;ExcessHet=3.0103;FS=0.000;MLEAC=2;MLEAF=1.00;MQ=42.65;QD=26.67;SOR=2.356	GT:AD:DP:GQ:PL	1/1:0,43:43:99:1175,129,0
X	16350204	.	C	G	1157.77	.	AC=2;AF=1.00;AN=2;DP=44;ExcessHet=3.0103;FS=0.000;MLEAC=2;MLEAF=1.00;MQ=42.85;QD=26.92;SOR=2.356	GT:AD:DP:GQ:PL	1/1:0,43:43:99:1186,128,0
X	16350226	.	C	T	1019.77	.	AC=2;AF=1.00;AN=2;DP=40;ExcessHet=3.0103;FS=0.000;MLEAC=2;MLEAF=1.00;MQ=43.55;QD=26.15;SOR=2.891	GT:AD:DP:GQ:PL	1/1:0,39:39:99:1048,117,0
X	16350675	.	G	A	445.77	.	AC=2;AF=1.00;AN=2;DP=18;ExcessHet=3.0103;FS=0.000;MLEAC=2;MLEAF=1.00;MQ=44.00;QD=26.22;SOR=1.371	GT:AD:DP:GQ:PL	1/1:0,17:17:51:474,51,0
X	16350951	.	G	A	306.77	.	AC=2;AF=1.00;AN=2;DP=12;ExcessHet=3.0103;FS=0.000;MLEAC=2;MLEAF=1.00;MQ=44.00;QD=25.56;SOR=1.022	GT:AD:DP:GQ:PL	1/1:0,12:12:36:335,36,0
X	16350966	.	C	T	384.77	.	AC=2;AF=1.00;AN=2;DP=15;ExcessHet=3.0103;FS=0.000;MLEAC=2;MLEAF=1.00;MQ=44.00;QD=25.65;SOR=0.818	GT:AD:DP:GQ:PL	1/1:0,15:15:45:413,45,0
X	16351074	.	T	C	633.77	.	AC=2;AF=1.00;AN=2;DP=26;ExcessHet=3.0103;FS=0.000;MLEAC=2;MLEAF=1.00;MQ=44.00;QD=25.35;SOR=0.770	GT:AD:DP:GQ:PL	1/1:0,25:25:75:662,75,0
X	16351188	.	G	A	677.77	.	AC=2;AF=1.00;AN=2;DP=26;ExcessHet=3.0103;FS=0.000;MLEAC=2;MLEAF=1.00;MQ=44.00;QD=27.11;SOR=0.770	GT:AD:DP:GQ:PL	1/1:0,25:25:75:706,75,0
X	16351809	.	T	C	944.77	.	AC=2;AF=1.00;AN=2;DP=35;ExcessHet=3.0103;FS=0.000;MLEAC=2;MLEAF=1.00;MQ=44.00;QD=26.99;SOR=0.869	GT:AD:DP:GQ:PL	1/1:0,35:35:99:973,105,0
X	16351863	.	G	A	1058.77	.	AC=2;AF=1.00;AN=2;DP=40;ExcessHet=3.0103;FS=0.000;MLEAC=2;MLEAF=1.00;MQ=44.00;QD=26.47;SOR=0.793	GT:AD:DP:GQ:PL	1/1:0,40:40:99:1087,120,0
X	16351940	.	T	A	904.77	.	AC=2;AF=1.00;AN=2;DP=33;ExcessHet=3.0103;FS=0.000;MLEAC=2;MLEAF=1.00;MQ=44.00;QD=27.42;SOR=1.022	GT:AD:DP:GQ:PL	1/1:0,33:33:99:933,99,0
X	16351961	.	T	A	1591.77	.	AC=2;AF=1.00;AN=2;DP=36;ExcessHet=3.0103;FS=0.000;MLEAC=2;MLEAF=1.00;MQ=44.00;QD=23.47;SOR=1.061	GT:AD:DP:GQ:PL	1/1:0,36:36:99:1620,108,0
X	16351966	.	T	G	1630.77	.	AC=2;AF=1.00;AN=2;DP=37;ExcessHet=3.0103;FS=0.000;MLEAC=2;MLEAF=1.00;MQ=44.00;QD=34.57;SOR=0.984	GT:AD:DP:GQ:PL	1/1:0,37:37:99:1659,111,0
X	16352014	.	A	T	1796.77	.	AC=2;AF=1.00;AN=2;DP=40;ExcessHet=3.0103;FS=0.000;MLEAC=2;MLEAF=1.00;MQ=44.00;QD=26.16;SOR=0.693	GT:AD:DP:GQ:PL	1/1:0,40:40:99:1825,123,0
X	16352017	.	TTGCCTAAC	T	1755.73	.	AC=2;AF=1.00;AN=2;DP=40;ExcessHet=3.0103;FS=0.000;MLEAC=2;MLEAF=1.00;MQ=44.00;QD=30.75;SOR=0.693	GT:AD:DP:GQ:PL	1/1:0,40:40:99:1793,120,0
X	16352719	.	G	A	1156.77	.	AC=2;AF=1.00;AN=2;DP=43;ExcessHet=3.0103;FS=0.000;MLEAC=2;MLEAF=1.00;MQ=43.95;QD=26.90;SOR=0.941	GT:AD:DP:GQ:PL	1/1:0,43:43:99:1185,129,0
X	16353674	.	G	T	521.77	.	AC=2;AF=1.00;AN=2;DP=20;ExcessHet=3.0103;FS=0.000;MLEAC=2;MLEAF=1.00;MQ=43.76;QD=26.09;SOR=0.892	GT:AD:DP:GQ:PL	1/1:0,20:20:60:550,60,0
X	16355123	.	G	T	1089.77	.	AC=2;AF=1.00;AN=2;DP=40;ExcessHet=3.0103;FS=0.000;MLEAC=2;MLEAF=1.00;MQ=43.95;QD=27.24;SOR=1.022	GT:AD:DP:GQ:PL	1/1:0,40:40:99:1118,120,0
X	16355356	.	T	A	1941.77	.	AC=2;AF=1.00;AN=2;DP=45;ExcessHet=3.0103;FS=0.000;MLEAC=2;MLEAF=1.00;MQ=44.00;QD=27.62;SOR=1.038	GT:AD:DP:GQ:PL	1/1:0,45:45:99:1970,138,0
X	16355374	.	A	G	1959.77	.	AC=2;AF=1.00;AN=2;DP=42;ExcessHet=3.0103;FS=0.000;MLEAC=2;MLEAF=1.00;MQ=44.00;QD=29.63;SOR=1.005	GT:AD:DP:GQ:PL	1/1:0,42:42:99:1988,135,0
X	16355387	.	T	A	1906.77	.	AC=2;AF=1.00;AN=2;DP=43;ExcessHet=3.0103;FS=0.000;MLEAC=2;MLEAF=1.00;MQ=44.00;QD=31.90;SOR=1.055	GT:AD:DP:GQ:PL	1/1:0,43:43:99:1935,129,0
X	16355390	.	G	A	1861.77	.	AC=2;AF=1.00;AN=2;DP=41;ExcessHet=3.0103;FS=0.000;MLEAC=2;MLEAF=1.00;MQ=44.00;QD=32.44;SOR=1.075	GT:AD:DP:GQ:PL	1/1:0,41:41:99:1890,126,0
X	16355426	.	G	A	1804.77	.	AC=2;AF=1.00;AN=2;DP=42;ExcessHet=3.0103;FS=0.000;MLEAC=2;MLEAF=1.00;MQ=44.00;QD=30.21;SOR=1.402	GT:AD:DP:GQ:PL	1/1:0,42:42:99:1833,126,0
X	16355437	.	C	T	1775.77	.	AC=2;AF=1.00;AN=2;DP=40;ExcessHet=3.0103;FS=0.000;MLEAC=2;MLEAF=1.00;MQ=44.00;QD=29.00;SOR=1.151	GT:AD:DP:GQ:PL	1/1:0,40:40:99:1804,123,0
X	16355504	.	A	G	1090.77	.	AC=2;AF=1.00;AN=2;DP=41;ExcessHet=3.0103;FS=0.000;MLEAC=2;MLEAF=1.00;MQ=44.00;QD=26.60;SOR=0.843	GT:AD:DP:GQ:PL	1/1:0,41:41:99:1119,123,0
X	16356573	.	A	G	1126.77	.	AC=2;AF=1.00;AN=2;DP=42;ExcessHet=3.0103;FS=0.000;MLEAC=2;MLEAF=1.00;MQ=44.00;QD=26.83;SOR=0.788	GT:AD:DP:GQ:PL	1/1:0,42:42:99:1155,126,0
X	16358445	.	C	A	1037.77	.	AC=2;AF=1.00;AN=2;DP=40;ExcessHet=3.0103;FS=0.000;MLEAC=2;MLEAF=1.00;MQ=44.00;QD=25.94;SOR=0.693	GT:AD:DP:GQ:PL	1/1:0,40:40:99:1066,120,0
X	16358545	.	G	GA	519.73	.	AC=2;AF=1.00;AN=2;DP=26;ExcessHet=3.0103;FS=0.000;MLEAC=2;MLEAF=1.00;MQ=44.00;QD=20.79;SOR=0.941	GT:AD:DP:GQ:PL	1/1:0,25:25:75:557,75,0
X	16358578	.	T	A	1694.77	.	AC=2;AF=1.00;AN=2;DP=39;ExcessHet=3.0103;FS=0.000;MLEAC=2;MLEAF=1.00;MQ=44.00;QD=28.97;SOR=1.236	GT:AD:DP:GQ:PL	1/1:0,39:39:99:1723,123,0
X	16358590	.	C	T	1682.77	.	AC=2;AF=1.00;AN=2;DP=40;ExcessHet=3.0103;FS=0.000;MLEAC=2;MLEAF=1.00;MQ=44.28;QD=34.74;SOR=1.292	GT:AD:DP:GQ:PL	1/1:0,40:40:99:1711,123,0
X	16358692	.	T	A	1045.77	.	AC=2;AF=1.00;AN=2;DP=40;ExcessHet=3.0103;FS=0.000;MLEAC=2;MLEAF=1.00;MQ=44.00;QD=26.14;SOR=1.022	GT:AD:DP:GQ:PL	1/1:0,40:40:99:1074,119,0
X	16358752	.	T	C	791.77	.	AC=2;AF=1.00;AN=2;DP=29;ExcessHet=3.0103;FS=0.000;MLEAC=2;MLEAF=1.00;MQ=44.00;QD=27.30;SOR=1.071	GT:AD:DP:GQ:PL	1/1:0,29:29:87:820,87,0
X	16360402	.	A	T	1917.77	.	AC=2;AF=1.00;AN=2;DP=43;ExcessHet=3.0103;FS=0.000;MLEAC=2;MLEAF=1.00;MQ=44.00;QD=28.95;SOR=0.836	GT:AD:DP:GQ:PL	1/1:0,43:43:99:1946,135,0
X	16360408	.	C	T	1850.77	.	AC=2;AF=1.00;AN=2;DP=43;ExcessHet=3.0103;FS=0.000;MLEAC=2;MLEAF=1.00;MQ=44.00;QD=31.63;SOR=0.739	GT:AD:DP:GQ:PL	1/1:0,43:43:99:1879,129,0
X	16360584	.	ATTG	A	2061.73	.	AC=2;AF=1.00;AN=2;DP=47;ExcessHet=3.0103;FS=0.000;MLEAC=2;MLEAF=1.00;MQ=44.00;QD=29.28;SOR=0.823	GT:AD:DP:GQ:PL	1/1:0,47:47:99:2099,142,0
X	16360602	.	A	T	1018.77	.	AC=2;AF=1.00;AN=2;DP=38;ExcessHet=3.0103;FS=0.000;MLEAC=2;MLEAF=1.00;MQ=44.00;QD=26.81;SOR=1.040	GT:AD:DP:GQ:PL	1/1:0,38:38:99:1047,114,0
X	16360665	.	G	C	997.77	.	AC=2;AF=1.00;AN=2;DP=38;ExcessHet=3.0103;FS=0.000;MLEAC=2;MLEAF=1.00;MQ=44.00;QD=26.26;SOR=0.914	GT:AD:DP:GQ:PL	1/1:0,38:38:99:1026,114,0
X	16360701	.	G	A	1079.77	.	AC=2;AF=1.00;AN=2;DP=40;ExcessHet=3.0103;FS=0.000;MLEAC=2;MLEAF=1.00;MQ=44.00;QD=26.99;SOR=0.793	GT:AD:DP:GQ:PL	1/1:0,40:40:99:1108,120,0
X	16360800	.	A	G	1154.77	.	AC=2;AF=1.00;AN=2;DP=45;ExcessHet=3.0103;FS=0.000;MLEAC=2;MLEAF=1.00;MQ=44.00;QD=26.24;SOR=1.105	GT:AD:DP:GQ:PL	1/1:0,44:44:99:1183,132,0
X	16360911	.	A	G	1056.77	.	AC=2;AF=1.00;AN=2;DP=42;ExcessHet=3.0103;FS=0.000;MLEAC=2;MLEAF=1.00;MQ=44.00;QD=25.16;SOR=1.127	GT:AD:DP:GQ:PL	1/1:0,42:42:99:1085,125,0
X	16360974	.	T	G	1869.77	.	AC=2;AF=1.00;AN=2;DP=44;ExcessHet=3.0103;FS=0.000;MLEAC=2;MLEAF=1.00;MQ=43.96;QD=30.92;SOR=0.883	GT:AD:DP:GQ:PL	1/1:0,44:44:99:1898,132,0
X	16360997	.	C	T	1839.77	.	AC=2;AF=1.00;AN=2;DP=43;ExcessHet=3.0103;FS=0.000;MLEAC=2;MLEAF=1.00;MQ=43.95;QD=29.51;SOR=0.739	GT:AD:DP:GQ:PL	1/1:0,43:43:99:1868,129,0
X	16361067	.	G	A	1642.77	.	AC=2;AF=1.00;AN=2;DP=38;ExcessHet=3.0103;FS=0.000;MLEAC=2;MLEAF=1.00;MQ=43.95;QD=32.35;SOR=0.798	GT:AD:DP:GQ:PL	1/1:0,38:38:99:1671,114,0
X	16361073	.	C	T	1546.77	.	AC=2;AF=1.00;AN=2;DP=35;ExcessHet=3.0103;FS=0.000;MLEAC=2;MLEAF=1.00;MQ=43.94;QD=32.89;SOR=0.749	GT:AD:DP:GQ:PL	1/1:0,35:35:99:1575,105,0
X	16361079	.	G	T	1531.77	.	AC=2;AF=1.00;AN=2;DP=35;ExcessHet=3.0103;FS=0.000;MLEAC=2;MLEAF=1.00;MQ=43.94;QD=32.42;SOR=0.749	GT:AD:DP:GQ:PL	1/1:0,35:35:99:1560,105,0
X	16361109	.	C	T	999.77	.	AC=2;AF=1.00;AN=2;DP=37;ExcessHet=3.0103;FS=0.000;MLEAC=2;MLEAF=1.00;MQ=43.95;QD=27.02;SOR=0.746	GT:AD:DP:GQ:PL	1/1:0,37:37:99:1028,111,0
X	16361256	.	C	G	881.77	.	AC=2;AF=1.00;AN=2;DP=35;ExcessHet=3.0103;FS=0.000;MLEAC=2;MLEAF=1.00;MQ=43.94;QD=25.19;SOR=0.749	GT:AD:DP:GQ:PL	1/1:0,35:35:99:910,104,0
X	16361313	.	GT	G	829.73	.	AC=2;AF=1.00;AN=2;DP=38;ExcessHet=3.0103;FS=0.000;MLEAC=2;MLEAF=1.00;MQ=43.95;QD=22.43;SOR=0.984	GT:AD:DP:GQ:PL	1/1:0,37:37:99:867,111,0
X	16361628	.	G	A	769.77	.	AC=1;AF=0.500;AN=2;BaseQRankSum=-1.555;ClippingRankSum=0.000;DP=79;ExcessHet=3.0103;FS=34.016;MLEAC=1;MLEAF=0.500;MQ=39.08;MQRankSum=-3.968;QD=11.66;ReadPosRankSum=0.068;SOR=3.999	GT:AD:DP:GQ:PL	0/1:43,23:66:99:798,0,1760
X	16361630	.	C	G	1263.77	.	AC=1;AF=0.500;AN=2;BaseQRankSum=-1.426;ClippingRankSum=0.000;DP=79;ExcessHet=3.0103;FS=5.084;MLEAC=1;MLEAF=0.500;MQ=39.20;MQRankSum=-6.375;QD=19.15;ReadPosRankSum=-0.798;SOR=1.476	GT:AD:DP:GQ:PL	0/1:33,33:66:99:1292,0,1276
X	16361635	.	G	A	249.77	.	AC=1;AF=0.500;AN=2;BaseQRankSum=-0.091;ClippingRankSum=0.000;DP=78;ExcessHet=3.0103;FS=14.906;MLEAC=1;MLEAF=0.500;MQ=39.10;MQRankSum=-3.296;QD=3.90;ReadPosRankSum=-0.861;SOR=1.441	GT:AD:DP:GQ:PL	0/1:54,10:64:99:278,0,2259
X	16361637	.	T	A	762.77	.	AC=1;AF=0.500;AN=2;BaseQRankSum=-2.705;ClippingRankSum=0.000;DP=78;ExcessHet=3.0103;FS=30.677;MLEAC=1;MLEAF=0.500;MQ=39.10;MQRankSum=-4.019;QD=11.92;ReadPosRankSum=0.057;SOR=3.909	GT:AD:DP:GQ:PL	0/1:42,22:64:99:791,0,1781
X	16361638	.	G	A	1302.77	.	AC=1;AF=0.500;AN=2;BaseQRankSum=0.745;ClippingRankSum=0.000;DP=77;ExcessHet=3.0103;FS=9.084;MLEAC=1;MLEAF=0.500;MQ=39.11;MQRankSum=-6.307;QD=20.68;ReadPosRankSum=-0.619;SOR=1.809	GT:AD:DP:GQ:PL	0/1:31,32:63:99:1331,0,1241
X	16361655	.	A	C	318.77	.	AC=1;AF=0.500;AN=2;BaseQRankSum=-1.984;ClippingRankSum=0.000;DP=78;ExcessHet=3.0103;FS=19.966;MLEAC=1;MLEAF=0.500;MQ=38.47;MQRankSum=-3.548;QD=4.98;ReadPosRankSum=0.215;SOR=1.872	GT:AD:DP:GQ:PL	0/1:52,12:64:99:347,0,2147
X	16361657	.	C	T	315.77	.	AC=1;AF=0.500;AN=2;BaseQRankSum=-3.912;ClippingRankSum=0.000;DP=76;ExcessHet=3.0103;FS=21.522;MLEAC=1;MLEAF=0.500;MQ=38.31;MQRankSum=-3.444;QD=5.09;ReadPosRankSum=0.196;SOR=1.864	GT:AD:DP:GQ:PL	0/1:50,12:62:99:344,0,2189
X	16361660	.	A	T	1350.77	.	AC=1;AF=0.500;AN=2;BaseQRankSum=-2.950;ClippingRankSum=0.000;DP=77;ExcessHet=3.0103;FS=5.048;MLEAC=1;MLEAF=0.500;MQ=38.39;MQRankSum=-5.746;QD=21.44;ReadPosRankSum=0.041;SOR=1.351	GT:AD:DP:GQ:PL	0/1:30,33:63:99:1379,0,1154
X	16361663	.	T	A	525.77	.	AC=1;AF=0.500;AN=2;BaseQRankSum=-1.078;ClippingRankSum=0.000;DP=78;ExcessHet=3.0103;FS=2.164;MLEAC=1;MLEAF=0.500;MQ=38.00;MQRankSum=5.816;QD=8.35;ReadPosRankSum=0.986;SOR=0.398	GT:AD:DP:GQ:PL	0/1:36,27:63:99:554,0,1431
X	16361671	.	G	T	402.77	.	AC=1;AF=0.500;AN=2;BaseQRankSum=0.541;ClippingRankSum=0.000;DP=81;ExcessHet=3.0103;FS=22.704;MLEAC=1;MLEAF=0.500;MQ=37.96;MQRankSum=-3.575;QD=6.10;ReadPosRankSum=0.824;SOR=2.229	GT:AD:DP:GQ:PL	0/1:52,14:66:99:431,0,2141
X	16361676	.	A	C	675.77	.	AC=1;AF=0.500;AN=2;BaseQRankSum=-1.758;ClippingRankSum=0.000;DP=79;ExcessHet=3.0103;FS=18.523;MLEAC=1;MLEAF=0.500;MQ=37.90;MQRankSum=-2.661;QD=10.56;ReadPosRankSum=-0.225;SOR=2.507	GT:AD:DP:GQ:PL	0/1:44,20:64:99:704,0,1829
X	16361679	.	AAAT	A	708.73	.	AC=1;AF=0.500;AN=2;BaseQRankSum=2.115;ClippingRankSum=0.000;DP=81;ExcessHet=3.0103;FS=21.341;MLEAC=1;MLEAF=0.500;MQ=38.14;MQRankSum=-2.787;QD=11.07;ReadPosRankSum=-0.281;SOR=2.497	GT:AD:DP:GQ:PL	0/1:44,20:64:99:746,0,1826
X	16361692	.	TAA	T	444.73	.	AC=1;AF=0.500;AN=2;BaseQRankSum=0.166;ClippingRankSum=0.000;DP=79;ExcessHet=3.0103;FS=20.922;MLEAC=1;MLEAF=0.500;MQ=38.05;MQRankSum=-3.407;QD=7.06;ReadPosRankSum=1.077;SOR=2.399	GT:AD:DP:GQ:PL	0/1:48,15:63:99:482,0,2012
X	16361693	.	A	T	636.77	.	AC=1;AF=0.500;AN=2;BaseQRankSum=0.986;ClippingRankSum=0.000;DP=79;ExcessHet=3.0103;FS=15.656;MLEAC=1;MLEAF=0.500;MQ=38.05;MQRankSum=-2.648;QD=10.11;ReadPosRankSum=0.554;SOR=1.909	GT:AD:DP:GQ:PL	0/1:44,19:63:99:665,0,1790
X	16361695	.	A	T	453.77	.	AC=1;AF=0.500;AN=2;BaseQRankSum=-3.780;ClippingRankSum=0.000;DP=78;ExcessHet=3.0103;FS=17.992;MLEAC=1;MLEAF=0.500;MQ=37.97;MQRankSum=-3.339;QD=7.32;ReadPosRankSum=0.937;SOR=2.401	GT:AD:DP:GQ:PL	0/1:47,15:62:99:482,0,2012
X	16361698	.	A	T	723.77	.	AC=1;AF=0.500;AN=2;BaseQRankSum=1.553;ClippingRankSum=0.000;DP=78;ExcessHet=3.0103;FS=12.622;MLEAC=1;MLEAF=0.500;MQ=37.58;MQRankSum=-2.781;QD=11.67;ReadPosRankSum=-0.075;SOR=1.221	GT:AD:DP:GQ:PL	0/1:42,20:62:99:752,0,1742
X	16361704	.	A	T	762.77	.	AC=1;AF=0.500;AN=2;BaseQRankSum=1.622;ClippingRankSum=0.000;DP=81;ExcessHet=3.0103;FS=11.468;MLEAC=1;MLEAF=0.500;MQ=37.50;MQRankSum=-2.951;QD=11.73;ReadPosRankSum=-0.659;SOR=0.817	GT:AD:DP:GQ:PL	0/1:43,22:65:99:791,0,1765
X	16361711	.	G	A	453.77	.	AC=1;AF=0.500;AN=2;BaseQRankSum=-1.366;ClippingRankSum=0.000;DP=78;ExcessHet=3.0103;FS=11.302;MLEAC=1;MLEAF=0.500;MQ=37.50;MQRankSum=-3.027;QD=7.20;ReadPosRankSum=0.897;SOR=2.303	GT:AD:DP:GQ:PL	0/1:48,15:63:99:482,0,2012
X	16361712	.	GA	G	447.73	.	AC=1;AF=0.500;AN=2;BaseQRankSum=-1.384;ClippingRankSum=0.000;DP=79;ExcessHet=3.0103;FS=11.302;MLEAC=1;MLEAF=0.500;MQ=37.54;MQRankSum=-3.027;QD=7.11;ReadPosRankSum=0.808;SOR=2.303	GT:AD:DP:GQ:PL	0/1:48,15:63:99:485,0,1970
X	16361713	.	A	G	681.77	.	AC=1;AF=0.500;AN=2;BaseQRankSum=-2.476;ClippingRankSum=0.000;DP=79;ExcessHet=3.0103;FS=7.639;MLEAC=1;MLEAF=0.500;MQ=37.54;MQRankSum=-2.995;QD=10.82;ReadPosRankSum=-0.111;SOR=0.556	GT:AD:DP:GQ:PL	0/1:43,20:63:99:710,0,1729
X	16361742	.	G	C	298.77	.	AC=1;AF=0.500;AN=2;BaseQRankSum=-2.379;ClippingRankSum=0.000;DP=64;ExcessHet=3.0103;FS=1.136;MLEAC=1;MLEAF=0.500;MQ=36.65;MQRankSum=-2.089;QD=5.64;ReadPosRankSum=-0.115;SOR=0.507	GT:AD:DP:GQ:PL	0/1:34,19:53:99:327,0,931
X	16361767	.	C	T	244.77	.	AC=1;AF=0.500;AN=2;BaseQRankSum=-1.956;ClippingRankSum=0.000;DP=63;ExcessHet=3.0103;FS=12.996;MLEAC=1;MLEAF=0.500;MQ=36.89;MQRankSum=-2.140;QD=4.71;ReadPosRankSum=0.106;SOR=3.309	GT:AD:DP:GQ:PL	0/1:42,10:52:99:273,0,1760
X	16361770	.	C	A	1139.77	.	AC=1;AF=0.500;AN=2;BaseQRankSum=-0.039;ClippingRankSum=0.000;DP=62;ExcessHet=3.0103;FS=10.223;MLEAC=1;MLEAF=0.500;MQ=36.63;MQRankSum=-4.062;QD=21.92;ReadPosRankSum=-1.168;SOR=2.295	GT:AD:DP:GQ:PL	0/1:21,31:52:99:1168,0,746
X	16361784	.	T	A	646.77	.	AC=1;AF=0.500;AN=2;BaseQRankSum=1.523;ClippingRankSum=0.000;DP=59;ExcessHet=3.0103;FS=5.476;MLEAC=1;MLEAF=0.500;MQ=36.99;MQRankSum=-1.996;QD=12.44;ReadPosRankSum=0.075;SOR=1.714	GT:AD:DP:GQ:PL	0/1:31,21:52:99:675,0,1186
X	16361819	.	C	T	1067.77	.	AC=1;AF=0.500;AN=2;BaseQRankSum=2.027;ClippingRankSum=0.000;DP=54;ExcessHet=3.0103;FS=11.415;MLEAC=1;MLEAF=0.500;MQ=37.70;MQRankSum=-3.586;QD=21.79;ReadPosRankSum=0.515;SOR=3.645	GT:AD:DP:GQ:PL	0/1:21,28:49:99:1096,0,773
X	16361828	.	G	T	1084.77	.	AC=1;AF=0.500;AN=2;BaseQRankSum=-0.400;ClippingRankSum=0.000;DP=52;ExcessHet=3.0103;FS=11.415;MLEAC=1;MLEAF=0.500;MQ=37.40;MQRankSum=-3.607;QD=22.14;ReadPosRankSum=0.323;SOR=3.645	GT:AD:DP:GQ:PL	0/1:21,28:49:99:1113,0,791
X	16361830	.	G	T	1113.77	.	AC=1;AF=0.500;AN=2;BaseQRankSum=2.527;ClippingRankSum=0.000;DP=52;ExcessHet=3.0103;FS=11.415;MLEAC=1;MLEAF=0.500;MQ=37.40;MQRankSum=-3.607;QD=22.73;ReadPosRankSum=0.435;SOR=3.645	GT:AD:DP:GQ:PL	0/1:21,28:49:99:1142,0,788
X	16361832	.	C	T	1113.77	.	AC=1;AF=0.500;AN=2;BaseQRankSum=2.806;ClippingRankSum=0.000;DP=52;ExcessHet=3.0103;FS=12.085;MLEAC=1;MLEAF=0.500;MQ=37.24;MQRankSum=-3.481;QD=22.73;ReadPosRankSum=0.041;SOR=3.816	GT:AD:DP:GQ:PL	0/1:20,29:49:99:1142,0,788
X	16361844	.	G	A	743.77	.	AC=1;AF=0.500;AN=2;BaseQRankSum=1.319;ClippingRankSum=0.000;DP=53;ExcessHet=3.0103;FS=6.031;MLEAC=1;MLEAF=0.500;MQ=37.11;MQRankSum=-2.904;QD=14.58;ReadPosRankSum=1.580;SOR=2.535	GT:AD:DP:GQ:PL	0/1:29,22:51:99:772,0,1180
X	16361869	.	G	T	717.77	.	AC=1;AF=0.500;AN=2;BaseQRankSum=-2.007;ClippingRankSum=0.000;DP=49;ExcessHet=3.0103;FS=12.025;MLEAC=1;MLEAF=0.500;MQ=36.68;MQRankSum=-2.303;QD=15.27;ReadPosRankSum=1.033;SOR=3.434	GT:AD:DP:GQ:PL	0/1:27,20:47:99:746,0,1116
X	16361870	.	CCCAGAATCAAAACCAGAA	C	85.73	.	AC=1;AF=0.500;AN=2;BaseQRankSum=0.051;ClippingRankSum=0.000;DP=52;ExcessHet=3.0103;FS=2.410;MLEAC=1;MLEAF=0.500;MQ=36.38;MQRankSum=-1.513;QD=1.75;ReadPosRankSum=-1.322;SOR=1.191	GT:AD:DP:GQ:PL	0/1:43,6:49:99:123,0,1768
X	16361878	.	CA	C	705.73	.	AC=1;AF=0.500;AN=2;BaseQRankSum=1.244;ClippingRankSum=0.000;DP=50;ExcessHet=3.0103;FS=14.927;MLEAC=1;MLEAF=0.500;MQ=36.28;MQRankSum=-2.063;QD=14.40;ReadPosRankSum=0.397;SOR=3.996	GT:AD:DP:GQ:PL	0/1:29,20:49:99:743,0,1158
X	16361886	.	G	T	637.77	.	AC=1;AF=0.500;AN=2;BaseQRankSum=-1.665;ClippingRankSum=0.000;DP=46;ExcessHet=3.0103;FS=11.609;MLEAC=1;MLEAF=0.500;MQ=36.33;MQRankSum=-2.286;QD=14.17;ReadPosRankSum=0.597;SOR=3.434	GT:AD:DP:GQ:PL	0/1:28,17:45:99:666,0,1206
X	16361896	.	C	A	592.77	.	AC=1;AF=0.500;AN=2;BaseQRankSum=-2.208;ClippingRankSum=0.000;DP=49;ExcessHet=3.0103;FS=14.223;MLEAC=1;MLEAF=0.500;MQ=36.61;MQRankSum=-2.471;QD=12.35;ReadPosRankSum=0.159;SOR=3.841	GT:AD:DP:GQ:PL	0/1:31,17:48:99:621,0,1251
X	16361905	.	G	T	556.77	.	AC=1;AF=0.500;AN=2;BaseQRankSum=0.736;ClippingRankSum=0.000;DP=46;ExcessHet=3.0103;FS=14.005;MLEAC=1;MLEAF=0.500;MQ=36.20;MQRankSum=-2.431;QD=12.37;ReadPosRankSum=-0.928;SOR=3.583	GT:AD:DP:GQ:PL	0/1:29,16:45:99:585,0,1170
X	16361921	.	GTGGTGCAGT	G	73.73	.	AC=1;AF=0.500;AN=2;BaseQRankSum=0.703;ClippingRankSum=0.000;DP=39;ExcessHet=3.0103;FS=2.519;MLEAC=1;MLEAF=0.500;MQ=35.74;MQRankSum=-1.987;QD=1.99;ReadPosRankSum=0.915;SOR=1.483	GT:AD:DP:GQ:PL	0/1:32,5:37:99:111,0,1370
X	16361924	.	G	A	355.77	.	AC=1;AF=0.500;AN=2;BaseQRankSum=2.955;ClippingRankSum=0.000;DP=38;ExcessHet=3.0103;FS=11.209;MLEAC=1;MLEAF=0.500;MQ=35.68;MQRankSum=-2.045;QD=9.62;ReadPosRankSum=-1.546;SOR=3.506	GT:AD:DP:GQ:PL	0/1:26,11:37:99:384,0,1050
X	16361933	.	G	A	271.77	.	AC=1;AF=0.500;AN=2;BaseQRankSum=1.542;ClippingRankSum=0.000;DP=32;ExcessHet=3.0103;FS=7.936;MLEAC=1;MLEAF=0.500;MQ=35.70;MQRankSum=-2.237;QD=8.77;ReadPosRankSum=-1.229;SOR=2.613	GT:AD:DP:GQ:PL	0/1:24,7:31:99:300,0,1040
X	16361938	.	C	G	106.77	.	AC=1;AF=0.500;AN=2;BaseQRankSum=0.789;ClippingRankSum=0.000;DP=30;ExcessHet=3.0103;FS=5.170;MLEAC=1;MLEAF=0.500;MQ=35.20;MQRankSum=-1.760;QD=3.56;ReadPosRankSum=0.111;SOR=1.999	GT:AD:DP:GQ:PL	0/1:25,5:30:99:135,0,1035
X	16361944	.	C	T	64.77	.	AC=1;AF=0.500;AN=2;BaseQRankSum=-2.243;ClippingRankSum=0.000;DP=29;ExcessHet=3.0103;FS=2.627;MLEAC=1;MLEAF=0.500;MQ=35.17;MQRankSum=-1.713;QD=2.23;ReadPosRankSum=0.664;SOR=1.692	GT:AD:DP:GQ:PL	0/1:25,4:29:93:93,0,1038
X	16361960	.	G	C	67.77	.	AC=1;AF=0.500;AN=2;BaseQRankSum=-0.118;ClippingRankSum=0.000;DP=27;ExcessHet=3.0103;FS=5.444;MLEAC=1;MLEAF=0.500;MQ=34.79;MQRankSum=-1.572;QD=2.51;ReadPosRankSum=-0.512;SOR=2.187	GT:AD:DP:GQ:PL	0/1:23,4:27:96:96,0,996
X	16361979	.	C	G	79.77	.	AC=1;AF=0.500;AN=2;BaseQRankSum=0.825;ClippingRankSum=0.000;DP=24;ExcessHet=3.0103;FS=10.073;MLEAC=1;MLEAF=0.500;MQ=37.12;MQRankSum=-2.046;QD=3.32;ReadPosRankSum=-1.666;SOR=3.246	GT:AD:DP:GQ:PL	0/1:20,4:24:99:108,0,828
X	16361981	.	T	C	124.77	.	AC=1;AF=0.500;AN=2;BaseQRankSum=-1.284;ClippingRankSum=0.000;DP=24;ExcessHet=3.0103;FS=13.856;MLEAC=1;MLEAF=0.500;MQ=37.12;MQRankSum=-2.600;QD=5.20;ReadPosRankSum=-1.670;SOR=3.599	GT:AD:DP:GQ:PL	0/1:19,5:24:99:153,0,721
X	16361992	.	A	T	43.77	.	AC=1;AF=0.500;AN=2;BaseQRankSum=-1.828;ClippingRankSum=0.000;DP=21;ExcessHet=3.0103;FS=10.447;MLEAC=1;MLEAF=0.500;MQ=37.24;MQRankSum=-1.634;QD=2.08;ReadPosRankSum=-2.010;SOR=2.800	GT:AD:DP:GQ:PL	0/1:18,3:21:72:72,0,747
X	16362000	.	C	A	91.77	.	AC=1;AF=0.500;AN=2;BaseQRankSum=0.989;ClippingRankSum=0.000;DP=20;ExcessHet=3.0103;FS=15.849;MLEAC=1;MLEAF=0.500;MQ=37.20;MQRankSum=-2.165;QD=4.59;ReadPosRankSum=-2.696;SOR=3.229	GT:AD:DP:GQ:PL	0/1:16,4:20:99:120,0,660
X	16362003	.	T	C	91.77	.	AC=1;AF=0.500;AN=2;BaseQRankSum=0.815;ClippingRankSum=0.000;DP=20;ExcessHet=3.0103;FS=15.849;MLEAC=1;MLEAF=0.500;MQ=37.20;MQRankSum=-2.165;QD=4.59;ReadPosRankSum=-2.789;SOR=3.229	GT:AD:DP:GQ:PL	0/1:16,4:20:99:120,0,660
X	16362049	.	C	T	335.77	.	AC=2;AF=1.00;AN=2;DP=13;ExcessHet=3.0103;FS=0.000;MLEAC=2;MLEAF=1.00;MQ=40.32;QD=25.83;SOR=1.609	GT:AD:DP:GQ:PL	1/1:0,13:13:39:364,39,0
X	16362100	.	A	C	903.77	.	AC=2;AF=1.00;AN=2;DP=22;ExcessHet=3.0103;FS=0.000;MLEAC=2;MLEAF=1.00;MQ=40.06;QD=33.34;SOR=1.931	GT:AD:DP:GQ:PL	1/1:0,22:22:66:932,66,0
X	16362121	.	G	GGCATTCTTC	907.73	.	AC=2;AF=1.00;AN=2;DP=21;ExcessHet=3.0103;FS=0.000;MLEAC=2;MLEAF=1.00;MQ=40.75;QD=29.54;SOR=1.828	GT:AD:DP:GQ:PL	1/1:0,21:21:63:945,63,0
X	16362282	.	T	C	1220.77	.	AC=2;AF=1.00;AN=2;DP=46;ExcessHet=3.0103;FS=0.000;MLEAC=2;MLEAF=1.00;MQ=44.00;QD=26.54;SOR=1.085	GT:AD:DP:GQ:PL	1/1:0,46:46:99:1249,138,0
X	16362430	.	G	A	1144.77	.	AC=2;AF=1.00;AN=2;DP=41;ExcessHet=3.0103;FS=0.000;MLEAC=2;MLEAF=1.00;MQ=43.90;QD=27.92;SOR=0.843	GT:AD:DP:GQ:PL	1/1:0,41:41:99:1173,123,0
X	16362563	.	TGTTTAGAG	T	1762.73	.	AC=2;AF=1.00;AN=2;DP=40;ExcessHet=3.0103;FS=0.000;MLEAC=2;MLEAF=1.00;MQ=43.90;QD=31.11;SOR=1.151	GT:AD:DP:GQ:PL	1/1:0,40:40:99:1800,121,0
X	16362573	.	ACAG	A	1762.73	.	AC=2;AF=1.00;AN=2;DP=40;ExcessHet=3.0103;FS=0.000;MLEAC=2;MLEAF=1.00;MQ=43.90;QD=27.68;SOR=1.151	GT:AD:DP:GQ:PL	1/1:0,40:40:99:1800,121,0
X	16362593	.	C	A	1917.77	.	AC=2;AF=1.00;AN=2;DP=43;ExcessHet=3.0103;FS=0.000;MLEAC=2;MLEAF=1.00;MQ=43.91;QD=28.73;SOR=1.055	GT:AD:DP:GQ:PL	1/1:0,43:43:99:1946,132,0
X	16362594	.	ATTCCT	A	1908.73	.	AC=2;AF=1.00;AN=2;DP=42;ExcessHet=3.0103;FS=0.000;MLEAC=2;MLEAF=1.00;MQ=43.91;QD=27.67;SOR=1.005	GT:AD:DP:GQ:PL	1/1:0,42:42:99:1946,132,0
X	16362600	.	T	TAA	1852.73	.	AC=2;AF=1.00;AN=2;DP=42;ExcessHet=3.0103;FS=0.000;MLEAC=2;MLEAF=1.00;MQ=43.91;QD=31.17;SOR=1.005	GT:AD:DP:GQ:PL	1/1:0,42:42:99:1890,126,0
X	16362754	.	C	T	1559.77	.	AC=2;AF=1.00;AN=2;DP=36;ExcessHet=3.0103;FS=0.000;MLEAC=2;MLEAF=1.00;MQ=43.89;QD=33.28;SOR=0.693	GT:AD:DP:GQ:PL	1/1:0,36:36:99:1588,108,0
X	16362755	.	T	A	1559.77	.	AC=2;AF=1.00;AN=2;DP=36;ExcessHet=3.0103;FS=0.000;MLEAC=2;MLEAF=1.00;MQ=43.89;QD=31.86;SOR=0.693	GT:AD:DP:GQ:PL	1/1:0,36:36:99:1588,108,0
X	16362868	.	T	A	1071.77	.	AC=2;AF=1.00;AN=2;BaseQRankSum=1.048;ClippingRankSum=0.000;DP=44;ExcessHet=3.0103;FS=3.928;MLEAC=2;MLEAF=1.00;MQ=44.00;MQRankSum=0.000;QD=25.52;ReadPosRankSum=-0.421;SOR=0.951	GT:AD:DP:GQ:PL	1/1:1,41:42:99:1100,99,0
X	16362931	.	A	G	1097.77	.	AC=2;AF=1.00;AN=2;DP=43;ExcessHet=3.0103;FS=0.000;MLEAC=2;MLEAF=1.00;MQ=43.95;QD=25.53;SOR=1.055	GT:AD:DP:GQ:PL	1/1:0,43:43:99:1126,128,0
X	16363138	.	T	G	1861.77	.	AC=2;AF=1.00;AN=2;DP=42;ExcessHet=3.0103;FS=0.000;MLEAC=2;MLEAF=1.00;MQ=42.25;QD=32.73;SOR=1.127	GT:AD:DP:GQ:PL	1/1:0,42:42:99:1890,126,0
X	16363139	.	T	G	1861.77	.	AC=2;AF=1.00;AN=2;DP=42;ExcessHet=3.0103;FS=0.000;MLEAC=2;MLEAF=1.00;MQ=42.25;QD=28.95;SOR=1.127	GT:AD:DP:GQ:PL	1/1:0,42:42:99:1890,126,0
X	16363732	.	T	A	178.78	.	AC=2;AF=1.00;AN=2;DP=9;ExcessHet=3.0103;FS=0.000;MLEAC=2;MLEAF=1.00;MQ=27.81;QD=22.35;SOR=1.179	GT:AD:DP:GQ:PL	1/1:0,8:8:24:207,24,0
X	16363898	.	G	C	70.77	.	AC=1;AF=0.500;AN=2;BaseQRankSum=-2.362;ClippingRankSum=0.000;DP=15;ExcessHet=3.0103;FS=0.000;MLEAC=1;MLEAF=0.500;MQ=35.57;MQRankSum=2.362;QD=6.43;ReadPosRankSum=-0.230;SOR=0.527	GT:AD:DP:GQ:PL	0/1:9,2:11:99:99,0,369
X	16363899	.	G	A	70.77	.	AC=1;AF=0.500;AN=2;BaseQRankSum=1.795;ClippingRankSum=0.000;DP=16;ExcessHet=3.0103;FS=0.000;MLEAC=1;MLEAF=0.500;MQ=36.00;MQRankSum=2.838;QD=5.90;ReadPosRankSum=-0.891;SOR=0.941	GT:AD:DP:GQ:PL	0/1:9,3:12:99:99,0,369
X	16363910	.	C	T	73.77	.	AC=1;AF=0.500;AN=2;BaseQRankSum=0.955;ClippingRankSum=0.000;DP=15;ExcessHet=3.0103;FS=0.000;MLEAC=1;MLEAF=0.500;MQ=36.79;MQRankSum=2.744;QD=6.71;ReadPosRankSum=-0.789;SOR=0.693	GT:AD:DP:GQ:PL	0/1:8,3:11:99:102,0,327
X	16363938	.	T	A	67.77	.	AC=1;AF=0.500;AN=2;BaseQRankSum=1.235;ClippingRankSum=0.000;DP=19;ExcessHet=3.0103;FS=0.000;MLEAC=1;MLEAF=0.500;MQ=38.77;MQRankSum=2.143;QD=5.21;ReadPosRankSum=0.846;SOR=0.223	GT:AD:DP:GQ:PL	0/1:10,3:13:96:96,0,411
X	16363939	.	C	T	67.77	.	AC=1;AF=0.500;AN=2;BaseQRankSum=-0.449;ClippingRankSum=0.000;DP=20;ExcessHet=3.0103;FS=0.000;MLEAC=1;MLEAF=0.500;MQ=39.05;MQRankSum=2.143;QD=5.21;ReadPosRankSum=0.845;SOR=0.223	GT:AD:DP:GQ:PL	0/1:10,3:13:96:96,0,411
X	16363963	.	G	C	70.77	.	AC=1;AF=0.500;AN=2;BaseQRankSum=-0.242;ClippingRankSum=0.000;DP=18;ExcessHet=3.0103;FS=3.424;MLEAC=1;MLEAF=0.500;MQ=40.56;MQRankSum=1.349;QD=5.90;ReadPosRankSum=0.611;SOR=0.105	GT:AD:DP:GQ:PL	0/1:9,3:12:99:99,0,369
X	16363974	.	ATGG	A	103.73	.	AC=1;AF=0.500;AN=2;BaseQRankSum=-0.142;ClippingRankSum=0.000;DP=19;ExcessHet=3.0103;FS=6.929;MLEAC=1;MLEAF=0.500;MQ=39.77;MQRankSum=2.334;QD=7.98;ReadPosRankSum=0.075;SOR=0.048	GT:AD:DP:GQ:PL	0/1:9,4:13:99:141,0,366
X	16363979	.	G	C	67.77	.	AC=1;AF=0.500;AN=2;BaseQRankSum=0.866;ClippingRankSum=0.000;DP=18;ExcessHet=3.0103;FS=0.000;MLEAC=1;MLEAF=0.500;MQ=40.11;MQRankSum=1.349;QD=5.65;SOR=0.275	GT:AD:DP:GQ:PL	0/1:9,3:12:96:96,0,411
X	16363980	.	A	AGCCATAC	61.73	.	AC=1;AF=0.500;AN=2;BaseQRankSum=0.017;ClippingRankSum=0.000;DP=18;ExcessHet=3.0103;FS=0.000;MLEAC=1;MLEAF=0.500;MQ=40.11;MQRankSum=1.349;QD=5.14;SOR=0.275	GT:AD:DP:GQ:PL	0/1:9,3:12:99:99,0,369
X	16364050	.	C	G	188.56	.	AC=1;AF=0.500;AN=2;BaseQRankSum=0.792;ClippingRankSum=0.000;DP=10;ExcessHet=3.0103;FS=3.680;MLEAC=1;MLEAF=0.500;MQ=37.27;MQRankSum=-1.068;QD=26.94;ReadPosRankSum=1.465;SOR=1.108	GT:AD:DP:GQ:PL	0/1:1,6:7:7:216,0,7
X	16364069	.	C	T	231.80	.	AC=2;AF=1.00;AN=2;DP=10;ExcessHet=3.0103;FS=0.000;MLEAC=2;MLEAF=1.00;MQ=35.82;QD=33.11;SOR=0.941	GT:AD:DP:GQ:PL	1/1:0,7:7:21:260,21,0
X	16364296	.	T	C	247.77	.	AC=2;AF=1.00;AN=2;DP=11;ExcessHet=3.0103;FS=0.000;MLEAC=2;MLEAF=1.00;MQ=32.40;QD=22.52;SOR=0.859	GT:AD:DP:GQ:PL	1/1:0,11:11:33:276,33,0
X	16364663	.	T	C	528.77	.	AC=2;AF=1.00;AN=2;DP=21;ExcessHet=3.0103;FS=0.000;MLEAC=2;MLEAF=1.00;MQ=36.10;QD=25.18;SOR=2.636	GT:AD:DP:GQ:PL	1/1:0,21:21:63:557,63,0
X	16366418	.	T	G	827.77	.	AC=2;AF=1.00;AN=2;DP=31;ExcessHet=3.0103;FS=0.000;MLEAC=2;MLEAF=1.00;MQ=43.76;QD=26.70;SOR=0.892	GT:AD:DP:GQ:PL	1/1:0,31:31:93:856,93,0
X	16366609	.	TG	T	669.73	.	AC=2;AF=1.00;AN=2;DP=31;ExcessHet=3.0103;FS=0.000;MLEAC=2;MLEAF=1.00;MQ=44.30;QD=23.92;SOR=1.179	GT:AD:DP:GQ:PL	1/1:0,28:28:84:707,84,0
X	16367865	.	AT	A	509.73	.	AC=2;AF=1.00;AN=2;BaseQRankSum=2.748;ClippingRankSum=0.000;DP=42;ExcessHet=3.0103;FS=6.435;MLEAC=2;MLEAF=1.00;MQ=44.00;MQRankSum=0.000;QD=14.99;ReadPosRankSum=-0.639;SOR=0.407	GT:AD:DP:GQ:PL	1/1:3,31:34:40:547,40,0
X	16368922	.	A	AGACGGACATGGCTGAATTGAATC	1446.73	.	AC=2;AF=1.00;AN=2;DP=31;ExcessHet=3.0103;FS=0.000;MLEAC=2;MLEAF=1.00;MQ=42.48;QD=31.94;SOR=1.329	GT:AD:DP:GQ:PL	1/1:0,30:30:99:1484,99,0
X	16369007	.	T	G	1106.77	.	AC=2;AF=1.00;AN=2;DP=26;ExcessHet=3.0103;FS=0.000;MLEAC=2;MLEAF=1.00;MQ=43.21;QD=34.81;SOR=1.022	GT:AD:DP:GQ:PL	1/1:0,26:26:78:1135,78,0
X	16369008	.	TC	T	1097.73	.	AC=2;AF=1.00;AN=2;DP=26;ExcessHet=3.0103;FS=0.000;MLEAC=2;MLEAF=1.00;MQ=43.21;QD=25.24;SOR=1.022	GT:AD:DP:GQ:PL	1/1:0,26:26:78:1135,78,0
X	16369059	.	T	A	749.77	.	AC=2;AF=1.00;AN=2;DP=31;ExcessHet=3.0103;FS=0.000;MLEAC=2;MLEAF=1.00;MQ=43.06;QD=24.99;SOR=1.765	GT:AD:DP:GQ:PL	1/1:0,30:30:89:778,89,0
X	16369099	.	A	G	1265.77	.	AC=2;AF=1.00;AN=2;DP=29;ExcessHet=3.0103;FS=0.000;MLEAC=2;MLEAF=1.00;MQ=42.72;QD=24.63;SOR=1.688	GT:AD:DP:GQ:PL	1/1:0,29:29:87:1294,87,0
X	16369100	.	CA	C	1262.73	.	AC=2;AF=1.00;AN=2;DP=28;ExcessHet=3.0103;FS=0.000;MLEAC=2;MLEAF=1.00;MQ=42.68;QD=30.24;SOR=1.609	GT:AD:DP:GQ:PL	1/1:0,28:28:90:1300,90,0
X	16369102	.	A	C	295.84	.	AC=2;AF=1.00;AN=2;BaseQRankSum=-0.226;ClippingRankSum=0.000;DP=28;ExcessHet=3.0103;FS=8.625;MLEAC=2;MLEAF=1.00;MQ=42.68;MQRankSum=-0.594;QD=16.44;ReadPosRankSum=0.422;SOR=1.414	GT:AD:DP:GQ:PL	1/1:2,16:18:18:324,18,0
X	16369103	.	TA	T	151.74	.	AC=1;AF=0.500;AN=2;BaseQRankSum=-0.364;ClippingRankSum=0.000;DP=29;ExcessHet=3.0103;FS=6.021;MLEAC=1;MLEAF=0.500;MQ=42.62;MQRankSum=-0.060;QD=8.93;ReadPosRankSum=0.000;SOR=1.447	GT:AD:DP:GQ:PL	0/1:4,13:17:27:189,0,27
X	16369111	.	TAC	T	1222.73	.	AC=2;AF=1.00;AN=2;DP=27;ExcessHet=3.0103;FS=0.000;MLEAC=2;MLEAF=1.00;MQ=42.24;QD=24.07;SOR=0.922	GT:AD:DP:GQ:PL	1/1:0,27:27:84:1260,84,0
X	16369134	.	C	T	1006.77	.	AC=2;AF=1.00;AN=2;DP=19;ExcessHet=3.0103;FS=0.000;MLEAC=2;MLEAF=1.00;MQ=42.23;QD=33.70;SOR=0.793	GT:AD:DP:GQ:PL	1/1:0,19:19:69:1035,69,0
X	16369144	.	A	T	1079.77	.	AC=2;AF=1.00;AN=2;DP=24;ExcessHet=3.0103;FS=0.000;MLEAC=2;MLEAF=1.00;MQ=42.60;QD=32.49;SOR=1.051	GT:AD:DP:GQ:PL	1/1:0,24:24:75:1108,75,0
X	16369158	.	C	T	1117.77	.	AC=2;AF=1.00;AN=2;DP=26;ExcessHet=3.0103;FS=0.000;MLEAC=2;MLEAF=1.00;MQ=42.79;QD=30.95;SOR=0.846	GT:AD:DP:GQ:PL	1/1:0,26:26:81:1146,81,0
X	16369195	.	G	T	1430.77	.	AC=2;AF=1.00;AN=2;DP=33;ExcessHet=3.0103;FS=0.000;MLEAC=2;MLEAF=1.00;MQ=43.50;QD=33.00;SOR=0.880	GT:AD:DP:GQ:PL	1/1:0,33:33:99:1459,99,0
X	16369199	.	T	A	1400.77	.	AC=2;AF=1.00;AN=2;DP=32;ExcessHet=3.0103;FS=0.000;MLEAC=2;MLEAF=1.00;MQ=43.48;QD=30.16;SOR=0.818	GT:AD:DP:GQ:PL	1/1:0,32:32:96:1429,96,0
X	16369297	.	AAT	A	1618.73	.	AC=2;AF=1.00;AN=2;DP=39;ExcessHet=3.0103;FS=0.000;MLEAC=2;MLEAF=1.00;MQ=43.89;QD=32.38;SOR=0.693	GT:AD:DP:GQ:PL	1/1:0,38:38:99:1656,114,0
X	16369301	.	T	G	1627.77	.	AC=2;AF=1.00;AN=2;DP=38;ExcessHet=3.0103;FS=0.000;MLEAC=2;MLEAF=1.00;MQ=43.88;QD=31.80;SOR=0.693	GT:AD:DP:GQ:PL	1/1:0,38:38:99:1656,114,0
X	16369435	.	A	G	933.77	.	AC=2;AF=1.00;AN=2;DP=36;ExcessHet=3.0103;FS=0.000;MLEAC=2;MLEAF=1.00;MQ=43.95;QD=25.94;SOR=0.804	GT:AD:DP:GQ:PL	1/1:0,36:36:99:962,108,0
X	16369697	.	G	A	1126.77	.	AC=2;AF=1.00;AN=2;DP=44;ExcessHet=3.0103;FS=0.000;MLEAC=2;MLEAF=1.00;MQ=44.00;QD=25.61;SOR=1.364	GT:AD:DP:GQ:PL	1/1:0,44:44:99:1155,131,0
X	16369805	.	G	A	1295.77	.	AC=2;AF=1.00;AN=2;DP=48;ExcessHet=3.0103;FS=0.000;MLEAC=2;MLEAF=1.00;MQ=43.70;QD=27.00;SOR=0.866	GT:AD:DP:GQ:PL	1/1:0,48:48:99:1324,144,0
X	16369855	.	T	C	2192.77	.	AC=2;AF=1.00;AN=2;DP=49;ExcessHet=3.0103;FS=0.000;MLEAC=2;MLEAF=1.00;MQ=43.70;QD=28.98;SOR=1.225	GT:AD:DP:GQ:PL	1/1:0,49:49:99:2221,150,0
X	16369862	.	C	T	2311.77	.	AC=2;AF=1.00;AN=2;DP=52;ExcessHet=3.0103;FS=0.000;MLEAC=2;MLEAF=1.00;MQ=43.72;QD=30.58;SOR=1.358	GT:AD:DP:GQ:PL	1/1:0,52:52:99:2340,157,0
X	16369884	.	T	A	2281.77	.	AC=2;AF=1.00;AN=2;DP=54;ExcessHet=3.0103;FS=0.000;MLEAC=2;MLEAF=1.00;MQ=43.73;QD=29.42;SOR=1.118	GT:AD:DP:GQ:PL	1/1:0,54:54:99:2310,162,0
X	16369929	.	G	C	1319.77	.	AC=2;AF=1.00;AN=2;DP=51;ExcessHet=3.0103;FS=0.000;MLEAC=2;MLEAF=1.00;MQ=44.00;QD=25.88;SOR=0.732	GT:AD:DP:GQ:PL	1/1:0,51:51:99:1348,149,0
X	16369988	.	T	C	1274.77	.	AC=2;AF=1.00;AN=2;DP=47;ExcessHet=3.0103;FS=0.000;MLEAC=2;MLEAF=1.00;MQ=44.00;QD=27.12;SOR=1.251	GT:AD:DP:GQ:PL	1/1:0,47:47:99:1303,141,0
X	16370006	.	CT	C	880.73	.	AC=2;AF=1.00;AN=2;DP=45;ExcessHet=3.0103;FS=0.000;MLEAC=2;MLEAF=1.00;MQ=44.00;QD=20.48;SOR=1.455	GT:AD:DP:GQ:PL	1/1:0,43:43:99:918,128,0
X	16370054	.	A	T	1110.77	.	AC=2;AF=1.00;AN=2;DP=40;ExcessHet=3.0103;FS=0.000;MLEAC=2;MLEAF=1.00;MQ=44.00;QD=27.77;SOR=0.793	GT:AD:DP:GQ:PL	1/1:0,40:40:99:1139,120,0
X	16370136	.	G	A	2052.77	.	AC=2;AF=1.00;AN=2;DP=47;ExcessHet=3.0103;FS=0.000;MLEAC=2;MLEAF=1.00;MQ=44.00;QD=34.06;SOR=0.735	GT:AD:DP:GQ:PL	1/1:0,47:47:99:2081,141,0
X	16370146	.	T	A	2038.77	.	AC=2;AF=1.00;AN=2;DP=47;ExcessHet=3.0103;FS=0.000;MLEAC=2;MLEAF=1.00;MQ=44.00;QD=31.02;SOR=0.823	GT:AD:DP:GQ:PL	1/1:0,47:47:99:2067,141,0
X	16370248	.	G	A	1579.77	.	AC=2;AF=1.00;AN=2;DP=37;ExcessHet=3.0103;FS=0.000;MLEAC=2;MLEAF=1.00;MQ=43.59;QD=26.92;SOR=0.859	GT:AD:DP:GQ:PL	1/1:0,37:37:99:1608,114,0
X	16370258	.	A	T	1521.77	.	AC=2;AF=1.00;AN=2;DP=34;ExcessHet=3.0103;FS=0.000;MLEAC=2;MLEAF=1.00;MQ=43.56;QD=32.63;SOR=0.941	GT:AD:DP:GQ:PL	1/1:0,34:34:99:1550,108,0
X	16370493	.	G	GT	401.73	.	AC=2;AF=1.00;AN=2;BaseQRankSum=1.081;ClippingRankSum=0.000;DP=31;ExcessHet=3.0103;FS=3.358;MLEAC=2;MLEAF=1.00;MQ=43.30;MQRankSum=-0.388;QD=15.45;ReadPosRankSum=1.472;SOR=0.595	GT:AD:DP:GQ:PL	1/1:1,25:26:58:439,58,0
X	16370623	.	A	G	1492.77	.	AC=2;AF=1.00;AN=2;DP=34;ExcessHet=3.0103;FS=0.000;MLEAC=2;MLEAF=1.00;MQ=43.67;QD=33.73;SOR=0.941	GT:AD:DP:GQ:PL	1/1:0,34:34:99:1521,102,0
X	16370626	.	A	ATC	1528.73	.	AC=2;AF=1.00;AN=2;DP=33;ExcessHet=3.0103;FS=0.000;MLEAC=2;MLEAF=1.00;MQ=43.66;QD=35.50;SOR=0.880	GT:AD:DP:GQ:PL	1/1:0,33:33:99:1566,105,0
X	16370630	.	A	AATC	1578.73	.	AC=2;AF=1.00;AN=2;DP=35;ExcessHet=3.0103;FS=0.000;MLEAC=2;MLEAF=1.00;MQ=43.68;QD=27.03;SOR=1.002	GT:AD:DP:GQ:PL	1/1:0,35:35:99:1616,108,0
X	16370634	.	T	TTG	1443.73	.	AC=2;AF=1.00;AN=2;DP=33;ExcessHet=3.0103;FS=0.000;MLEAC=2;MLEAF=1.00;MQ=43.66;QD=27.36;SOR=0.880	GT:AD:DP:GQ:PL	1/1:0,33:33:99:1481,99,0
X	16370666	.	G	T	946.77	.	AC=2;AF=1.00;AN=2;DP=36;ExcessHet=3.0103;FS=0.000;MLEAC=2;MLEAF=1.00;MQ=43.69;QD=26.30;SOR=0.927	GT:AD:DP:GQ:PL	1/1:0,36:36:99:975,108,0
X	16370749	.	G	A	2015.77	.	AC=2;AF=1.00;AN=2;DP=47;ExcessHet=3.0103;FS=0.000;MLEAC=2;MLEAF=1.00;MQ=43.45;QD=28.73;SOR=0.735	GT:AD:DP:GQ:PL	1/1:0,47:47:99:2044,141,0
X	16370764	.	T	A	2105.77	.	AC=2;AF=1.00;AN=2;DP=50;ExcessHet=3.0103;FS=0.000;MLEAC=2;MLEAF=1.00;MQ=43.63;QD=27.92;SOR=0.693	GT:AD:DP:GQ:PL	1/1:0,50:50:99:2134,150,0
X	16370810	.	A	T	1920.77	.	AC=2;AF=1.00;AN=2;DP=48;ExcessHet=3.0103;FS=0.000;MLEAC=2;MLEAF=1.00;MQ=43.57;QD=27.65;SOR=0.776	GT:AD:DP:GQ:PL	1/1:0,48:48:99:1949,144,0
X	16370835	.	T	A	1943.77	.	AC=2;AF=1.00;AN=2;DP=44;ExcessHet=3.0103;FS=0.000;MLEAC=2;MLEAF=1.00;MQ=43.91;QD=25.30;SOR=0.784	GT:AD:DP:GQ:PL	1/1:0,44:44:99:1972,132,0
X	16370840	.	T	C	1931.77	.	AC=2;AF=1.00;AN=2;DP=44;ExcessHet=3.0103;FS=0.000;MLEAC=2;MLEAF=1.00;MQ=43.91;QD=30.07;SOR=0.784	GT:AD:DP:GQ:PL	1/1:0,44:44:99:1960,132,0
X	16370909	.	A	G	1011.77	.	AC=2;AF=1.00;AN=2;DP=38;ExcessHet=3.0103;FS=0.000;MLEAC=2;MLEAF=1.00;MQ=43.95;QD=26.63;SOR=0.693	GT:AD:DP:GQ:PL	1/1:0,38:38:99:1040,114,0
X	16370944	.	T	A	913.77	.	AC=2;AF=1.00;AN=2;DP=35;ExcessHet=3.0103;FS=0.000;MLEAC=2;MLEAF=1.00;MQ=43.94;QD=26.88;SOR=0.941	GT:AD:DP:GQ:PL	1/1:0,34:34:99:942,102,0
X	16371222	.	T	A	834.77	.	AC=2;AF=1.00;AN=2;BaseQRankSum=1.794;ClippingRankSum=0.000;DP=33;ExcessHet=3.0103;FS=0.000;MLEAC=2;MLEAF=1.00;MQ=43.77;MQRankSum=-0.127;QD=25.30;ReadPosRankSum=1.418;SOR=0.337	GT:AD:DP:GQ:PL	1/1:1,32:33:91:863,91,0
X	16371850	.	A	T	416.77	.	AC=2;AF=1.00;AN=2;DP=11;ExcessHet=3.0103;FS=0.000;MLEAC=2;MLEAF=1.00;MQ=42.43;QD=30.85;SOR=1.802	GT:AD:DP:GQ:PL	1/1:0,11:11:33:445,33,0
X	16371859	.	C	T	358.78	.	AC=2;AF=1.00;AN=2;DP=8;ExcessHet=3.0103;FS=0.000;MLEAC=2;MLEAF=1.00;MQ=41.82;QD=34.49;SOR=1.179	GT:AD:DP:GQ:PL	1/1:0,8:8:27:387,27,0
X	16371862	.	G	A	331.78	.	AC=2;AF=1.00;AN=2;DP=7;ExcessHet=3.0103;FS=0.000;MLEAC=2;MLEAF=1.00;MQ=41.50;QD=30.24;SOR=0.941	GT:AD:DP:GQ:PL	1/1:0,7:7:24:360,24,0
X	16371881	.	A	G	196.90	.	AC=2;AF=1.00;AN=2;DP=5;ExcessHet=3.0103;FS=0.000;MLEAC=2;MLEAF=1.00;MQ=44.00;QD=30.77;SOR=1.022	GT:AD:DP:GQ:PL	1/1:0,5:5:15:225,15,0
X	16371884	.	A	T	196.90	.	AC=2;AF=1.00;AN=2;DP=5;ExcessHet=3.0103;FS=0.000;MLEAC=2;MLEAF=1.00;MQ=44.00;QD=25.27;SOR=1.022	GT:AD:DP:GQ:PL	1/1:0,5:5:15:225,15,0
X	16371908	.	G	C	152.03	.	AC=2;AF=1.00;AN=2;DP=4;ExcessHet=3.0103;FS=0.000;MLEAC=2;MLEAF=1.00;MQ=44.00;QD=30.81;SOR=0.693	GT:AD:DP:GQ:PL	1/1:0,4:4:12:180,12,0
X	16371929	.	T	G	135.03	.	AC=2;AF=1.00;AN=2;DP=3;ExcessHet=3.0103;FS=0.000;MLEAC=2;MLEAF=1.00;MQ=44.00;QD=33.23;SOR=1.179	GT:AD:DP:GQ:PL	1/1:0,3:3:12:163,12,0
X	16372392	.	A	T	909.77	.	AC=2;AF=1.00;AN=2;DP=34;ExcessHet=3.0103;FS=0.000;MLEAC=2;MLEAF=1.00;MQ=44.00;QD=26.76;SOR=0.693	GT:AD:DP:GQ:PL	1/1:0,34:34:99:938,102,0
X	16378521	.	G	T	522.77	.	AC=2;AF=1.00;AN=2;DP=20;ExcessHet=3.0103;FS=0.000;MLEAC=2;MLEAF=1.00;MQ=44.00;QD=26.14;SOR=0.892	GT:AD:DP:GQ:PL	1/1:0,20:20:60:551,60,0
X	16378539	.	T	C	583.77	.	AC=2;AF=1.00;AN=2;DP=23;ExcessHet=3.0103;FS=0.000;MLEAC=2;MLEAF=1.00;MQ=44.00;QD=25.38;SOR=0.963	GT:AD:DP:GQ:PL	1/1:0,23:23:68:612,68,0
X	16378563	.	C	T	594.77	.	AC=2;AF=1.00;AN=2;DP=23;ExcessHet=3.0103;FS=0.000;MLEAC=2;MLEAF=1.00;MQ=43.91;QD=25.86;SOR=0.776	GT:AD:DP:GQ:PL	1/1:0,23:23:69:623,69,0
X	16378661	.	CAT	C	1002.73	.	AC=2;AF=1.00;AN=2;DP=23;ExcessHet=3.0103;FS=0.000;MLEAC=2;MLEAF=1.00;MQ=43.91;QD=29.66;SOR=0.963	GT:AD:DP:GQ:PL	1/1:0,23:23:72:1040,72,0
X	16378665	.	C	T	1011.77	.	AC=2;AF=1.00;AN=2;DP=23;ExcessHet=3.0103;FS=0.000;MLEAC=2;MLEAF=1.00;MQ=43.91;QD=33.22;SOR=0.963	GT:AD:DP:GQ:PL	1/1:0,23:23:72:1040,72,0
X	16378685	.	G	T	1041.77	.	AC=2;AF=1.00;AN=2;DP=24;ExcessHet=3.0103;FS=0.000;MLEAC=2;MLEAF=1.00;MQ=43.92;QD=30.94;SOR=1.270	GT:AD:DP:GQ:PL	1/1:0,24:24:72:1070,72,0
X	16378686	.	C	T	1041.77	.	AC=2;AF=1.00;AN=2;DP=24;ExcessHet=3.0103;FS=0.000;MLEAC=2;MLEAF=1.00;MQ=43.92;QD=26.19;SOR=1.270	GT:AD:DP:GQ:PL	1/1:0,24:24:72:1070,72,0
X	16378691	.	G	A	1071.77	.	AC=2;AF=1.00;AN=2;DP=23;ExcessHet=3.0103;FS=0.000;MLEAC=2;MLEAF=1.00;MQ=43.91;QD=33.81;SOR=1.179	GT:AD:DP:GQ:PL	1/1:0,23:23:75:1100,75,0
X	16379717	.	G	A	760.77	.	AC=2;AF=1.00;AN=2;DP=29;ExcessHet=3.0103;FS=0.000;MLEAC=2;MLEAF=1.00;MQ=44.00;QD=26.23;SOR=1.255	GT:AD:DP:GQ:PL	1/1:0,29:29:87:789,87,0
X	16382589	.	A	G	1055.77	.	AC=2;AF=1.00;AN=2;DP=41;ExcessHet=3.0103;FS=0.000;MLEAC=2;MLEAF=1.00;MQ=43.72;QD=25.75;SOR=0.741	GT:AD:DP:GQ:PL	1/1:0,41:41:99:1084,122,0
X	16382957	.	C	T	412.77	.	AC=2;AF=1.00;AN=2;DP=17;ExcessHet=3.0103;FS=0.000;MLEAC=2;MLEAF=1.00;MQ=44.00;QD=24.28;SOR=1.371	GT:AD:DP:GQ:PL	1/1:0,17:17:50:441,50,0
X	16383177	.	A	AG	635.73	.	AC=2;AF=1.00;AN=2;DP=23;ExcessHet=3.0103;FS=0.000;MLEAC=2;MLEAF=1.00;MQ=43.91;QD=28.90;SOR=0.874	GT:AD:DP:GQ:PL	1/1:0,22:22:66:673,66,0
X	16383210	.	A	AATATATATAT	769.73	.	AC=2;AF=1.00;AN=2;DP=17;ExcessHet=3.0103;FS=0.000;MLEAC=1;MLEAF=0.500;MQ=42.96;QD=28.18;SOR=0.693	GT:AD:DP:GQ:PL	1/1:0,16:16:57:795,57,0
X	16383230	.	A	G	598.77	.	AC=2;AF=1.00;AN=2;DP=24;ExcessHet=3.0103;FS=0.000;MLEAC=2;MLEAF=1.00;MQ=43.35;QD=24.95;SOR=1.051	GT:AD:DP:GQ:PL	1/1:0,24:24:71:627,71,0
X	16383731	.	A	T	490.77	.	AC=2;AF=1.00;AN=2;DP=12;ExcessHet=3.0103;FS=0.000;MLEAC=2;MLEAF=1.00;MQ=42.39;QD=29.14;SOR=2.670	GT:AD:DP:GQ:PL	1/1:0,12:12:36:519,36,0
X	16383754	.	TTC	T	502.73	.	AC=2;AF=1.00;AN=2;DP=12;ExcessHet=3.0103;FS=0.000;MLEAC=2;MLEAF=1.00;MQ=41.76;QD=30.58;SOR=2.670	GT:AD:DP:GQ:PL	1/1:0,12:12:36:540,36,0
X	16383757	.	ATAAATACTATACATATG	A	502.73	.	AC=2;AF=1.00;AN=2;DP=12;ExcessHet=3.0103;FS=0.000;MLEAC=2;MLEAF=1.00;MQ=41.76;QD=34.60;SOR=2.670	GT:AD:DP:GQ:PL	1/1:0,12:12:36:540,36,0
X	16383834	.	G	A	331.78	.	AC=2;AF=1.00;AN=2;DP=8;ExcessHet=3.0103;FS=0.000;MLEAC=2;MLEAF=1.00;MQ=38.52;QD=30.14;SOR=0.693	GT:AD:DP:GQ:PL	1/1:0,8:8:24:360,24,0
X	16383840	.	T	G	331.78	.	AC=2;AF=1.00;AN=2;DP=8;ExcessHet=3.0103;FS=0.000;MLEAC=2;MLEAF=1.00;MQ=38.52;QD=26.97;SOR=0.693	GT:AD:DP:GQ:PL	1/1:0,8:8:24:360,24,0
X	16383841	.	G	A	331.78	.	AC=2;AF=1.00;AN=2;DP=8;ExcessHet=3.0103;FS=0.000;MLEAC=2;MLEAF=1.00;MQ=38.52;QD=33.22;SOR=0.693	GT:AD:DP:GQ:PL	1/1:0,8:8:24:360,24,0
X	16384023	.	T	A	605.77	.	AC=2;AF=1.00;AN=2;DP=23;ExcessHet=3.0103;FS=0.000;MLEAC=2;MLEAF=1.00;MQ=43.79;QD=26.34;SOR=3.352	GT:AD:DP:GQ:PL	1/1:0,23:23:69:634,69,0
X	16384110	.	T	C	701.77	.	AC=2;AF=1.00;AN=2;DP=29;ExcessHet=3.0103;FS=0.000;MLEAC=2;MLEAF=1.00;MQ=43.90;QD=25.06;SOR=2.147	GT:AD:DP:GQ:PL	1/1:0,28:28:83:730,83,0
X	16384713	.	C	A	1076.77	.	AC=2;AF=1.00;AN=2;DP=40;ExcessHet=3.0103;FS=0.000;MLEAC=2;MLEAF=1.00;MQ=44.00;QD=26.92;SOR=0.902	GT:AD:DP:GQ:PL	1/1:0,40:40:99:1105,120,0
X	16384747	.	C	A	985.77	.	AC=2;AF=1.00;AN=2;DP=37;ExcessHet=3.0103;FS=0.000;MLEAC=2;MLEAF=1.00;MQ=44.00;QD=26.64;SOR=0.746	GT:AD:DP:GQ:PL	1/1:0,37:37:99:1014,111,0
X	16384804	.	G	A	990.77	.	AC=2;AF=1.00;AN=2;DP=37;ExcessHet=3.0103;FS=0.000;MLEAC=2;MLEAF=1.00;MQ=43.75;QD=26.78;SOR=1.270	GT:AD:DP:GQ:PL	1/1:0,37:37:99:1019,111,0
X	16384821	.	T	A	968.77	.	AC=2;AF=1.00;AN=2;DP=37;ExcessHet=3.0103;FS=0.000;MLEAC=2;MLEAF=1.00;MQ=43.75;QD=26.18;SOR=1.432	GT:AD:DP:GQ:PL	1/1:0,37:37:99:997,111,0
X	16384893	.	A	C	920.77	.	AC=2;AF=1.00;AN=2;DP=35;ExcessHet=3.0103;FS=0.000;MLEAC=2;MLEAF=1.00;MQ=43.74;QD=26.31;SOR=1.148	GT:AD:DP:GQ:PL	1/1:0,35:35:99:949,105,0
X	16385053	.	G	A	1253.77	.	AC=2;AF=1.00;AN=2;DP=30;ExcessHet=3.0103;FS=0.000;MLEAC=2;MLEAF=1.00;MQ=44.00;QD=27.18;SOR=0.976	GT:AD:DP:GQ:PL	1/1:0,30:30:93:1282,93,0
X	16385078	.	T	A	1205.77	.	AC=2;AF=1.00;AN=2;DP=29;ExcessHet=3.0103;FS=0.000;MLEAC=2;MLEAF=1.00;MQ=44.00;QD=27.47;SOR=1.942	GT:AD:DP:GQ:PL	1/1:0,29:29:90:1234,90,0
X	16385140	.	G	A	868.77	.	AC=2;AF=1.00;AN=2;DP=32;ExcessHet=3.0103;FS=0.000;MLEAC=2;MLEAF=1.00;MQ=44.00;QD=27.15;SOR=1.112	GT:AD:DP:GQ:PL	1/1:0,32:32:96:897,96,0
X	16385407	.	C	G	1038.77	.	AC=2;AF=1.00;AN=2;DP=39;ExcessHet=3.0103;FS=0.000;MLEAC=2;MLEAF=1.00;MQ=44.00;QD=26.64;SOR=0.743	GT:AD:DP:GQ:PL	1/1:0,39:39:99:1067,117,0
X	16385464	.	C	T	1100.77	.	AC=2;AF=1.00;AN=2;DP=41;ExcessHet=3.0103;FS=0.000;MLEAC=2;MLEAF=1.00;MQ=44.00;QD=26.85;SOR=1.347	GT:AD:DP:GQ:PL	1/1:0,41:41:99:1129,123,0
X	16385582	.	G	C	876.77	.	AC=2;AF=1.00;AN=2;DP=33;ExcessHet=3.0103;FS=0.000;MLEAC=2;MLEAF=1.00;MQ=44.00;QD=26.57;SOR=0.752	GT:AD:DP:GQ:PL	1/1:0,33:33:99:905,99,0
X	16385714	.	T	A	1005.77	.	AC=2;AF=1.00;AN=2;DP=38;ExcessHet=3.0103;FS=0.000;MLEAC=2;MLEAF=1.00;MQ=43.87;QD=26.47;SOR=0.914	GT:AD:DP:GQ:PL	1/1:0,38:38:99:1034,114,0
X	16385778	.	T	A	1100.77	.	AC=2;AF=1.00;AN=2;DP=26;ExcessHet=3.0103;FS=0.000;MLEAC=2;MLEAF=1.00;MQ=42.72;QD=29.49;SOR=0.846	GT:AD:DP:GQ:PL	1/1:0,26:26:78:1129,78,0
X	16385784	.	C	T	1106.77	.	AC=2;AF=1.00;AN=2;DP=25;ExcessHet=3.0103;FS=0.000;MLEAC=2;MLEAF=1.00;MQ=42.67;QD=26.05;SOR=1.136	GT:AD:DP:GQ:PL	1/1:0,25:25:78:1135,78,0
X	16386132	.	C	T	1070.77	.	AC=2;AF=1.00;AN=2;DP=40;ExcessHet=3.0103;FS=0.000;MLEAC=2;MLEAF=1.00;MQ=43.80;QD=26.77;SOR=1.292	GT:AD:DP:GQ:PL	1/1:0,40:40:99:1099,120,0
X	16386197	.	C	G	1802.77	.	AC=2;AF=1.00;AN=2;DP=41;ExcessHet=3.0103;FS=0.000;MLEAC=2;MLEAF=1.00;MQ=44.26;QD=30.55;SOR=0.741	GT:AD:DP:GQ:PL	1/1:0,41:41:99:1831,126,0
X	16386209	.	A	G	1886.77	.	AC=2;AF=1.00;AN=2;DP=43;ExcessHet=3.0103;FS=0.000;MLEAC=2;MLEAF=1.00;MQ=44.20;QD=26.84;SOR=0.739	GT:AD:DP:GQ:PL	1/1:0,43:43:99:1915,135,0
X	16386235	.	A	G	1744.77	.	AC=2;AF=1.00;AN=2;DP=41;ExcessHet=3.0103;FS=0.000;MLEAC=2;MLEAF=1.00;MQ=44.26;QD=32.00;SOR=0.741	GT:AD:DP:GQ:PL	1/1:0,41:41:99:1773,123,0
X	16386246	.	G	C	1829.77	.	AC=2;AF=1.00;AN=2;DP=39;ExcessHet=3.0103;FS=0.000;MLEAC=2;MLEAF=1.00;MQ=44.22;QD=26.79;SOR=0.850	GT:AD:DP:GQ:PL	1/1:0,39:39:99:1858,126,0
X	16386251	.	G	A	1816.77	.	AC=2;AF=1.00;AN=2;DP=39;ExcessHet=3.0103;FS=0.000;MLEAC=2;MLEAF=1.00;MQ=44.22;QD=26.45;SOR=0.743	GT:AD:DP:GQ:PL	1/1:0,39:39:99:1845,123,0
X	16386263	.	C	T	1816.77	.	AC=2;AF=1.00;AN=2;DP=40;ExcessHet=3.0103;FS=0.000;MLEAC=2;MLEAF=1.00;MQ=44.21;QD=30.41;SOR=0.693	GT:AD:DP:GQ:PL	1/1:0,40:40:99:1845,123,0
X	16386273	.	A	G	1861.77	.	AC=2;AF=1.00;AN=2;DP=41;ExcessHet=3.0103;FS=0.000;MLEAC=2;MLEAF=1.00;MQ=44.21;QD=27.97;SOR=0.954	GT:AD:DP:GQ:PL	1/1:0,41:41:99:1890,126,0
X	16386275	.	A	T	1861.77	.	AC=2;AF=1.00;AN=2;DP=41;ExcessHet=3.0103;FS=0.000;MLEAC=2;MLEAF=1.00;MQ=44.16;QD=32.29;SOR=0.843	GT:AD:DP:GQ:PL	1/1:0,41:41:99:1890,126,0
X	16386277	.	C	T	1816.77	.	AC=2;AF=1.00;AN=2;DP=40;ExcessHet=3.0103;FS=0.000;MLEAC=2;MLEAF=1.00;MQ=44.17;QD=30.18;SOR=0.902	GT:AD:DP:GQ:PL	1/1:0,40:40:99:1845,123,0
X	16386278	.	T	TG	1762.73	.	AC=2;AF=1.00;AN=2;DP=39;ExcessHet=3.0103;FS=0.000;MLEAC=2;MLEAF=1.00;MQ=44.22;QD=27.20;SOR=0.968	GT:AD:DP:GQ:PL	1/1:0,39:39:99:1800,120,0
X	16386279	.	CAA	C	1762.73	.	AC=2;AF=1.00;AN=2;DP=39;ExcessHet=3.0103;FS=0.000;MLEAC=2;MLEAF=1.00;MQ=44.22;QD=28.82;SOR=0.968	GT:AD:DP:GQ:PL	1/1:0,39:39:99:1800,120,0
X	16386633	.	GT	G	838.73	.	AC=2;AF=1.00;AN=2;DP=28;ExcessHet=3.0103;FS=0.000;MLEAC=2;MLEAF=1.00;MQ=43.62;QD=31.06;SOR=1.101	GT:AD:DP:GQ:PL	1/1:0,27:27:81:876,81,0
X	16386670	.	T	C	837.77	.	AC=2;AF=1.00;AN=2;DP=31;ExcessHet=3.0103;FS=0.000;MLEAC=2;MLEAF=1.00;MQ=43.75;QD=27.02;SOR=0.892	GT:AD:DP:GQ:PL	1/1:0,31:31:93:866,93,0
X	16386716	.	A	G	736.77	.	AC=2;AF=1.00;AN=2;DP=29;ExcessHet=3.0103;FS=0.000;MLEAC=2;MLEAF=1.00;MQ=43.93;QD=25.41;SOR=1.071	GT:AD:DP:GQ:PL	1/1:0,29:29:86:765,86,0
X	16386793	.	A	C	570.77	.	AC=2;AF=1.00;AN=2;DP=15;ExcessHet=3.0103;FS=0.000;MLEAC=2;MLEAF=1.00;MQ=44.00;QD=34.00;SOR=3.126	GT:AD:DP:GQ:PL	1/1:0,15:15:50:599,50,0
X	16386795	.	G	GT	171.92	.	AC=2;AF=1.00;AN=2;BaseQRankSum=-0.096;ClippingRankSum=0.000;DP=17;ExcessHet=3.0103;FS=0.000;MLEAC=2;MLEAF=1.00;MQ=44.00;MQRankSum=0.000;QD=12.28;ReadPosRankSum=0.548;SOR=0.307	GT:AD:DP:GQ:PL	1/1:2,12:14:5:208,5,0
X	16386898	.	A	C	1386.77	.	AC=2;AF=1.00;AN=2;DP=32;ExcessHet=3.0103;FS=0.000;MLEAC=2;MLEAF=1.00;MQ=43.48;QD=21.32;SOR=1.112	GT:AD:DP:GQ:PL	1/1:0,32:32:96:1415,96,0
X	16386902	.	T	A	1354.77	.	AC=2;AF=1.00;AN=2;DP=30;ExcessHet=3.0103;FS=0.000;MLEAC=2;MLEAF=1.00;MQ=43.45;QD=26.24;SOR=1.143	GT:AD:DP:GQ:PL	1/1:0,30:30:93:1383,93,0
X	16386905	.	TTTTTTCAATA	T	1312.73	.	AC=2;AF=1.00;AN=2;DP=30;ExcessHet=3.0103;FS=0.000;MLEAC=2;MLEAF=1.00;MQ=43.45;QD=30.33;SOR=1.143	GT:AD:DP:GQ:PL	1/1:0,30:30:90:1350,90,0
X	16387298	.	C	A	339.77	.	AC=2;AF=1.00;AN=2;DP=13;ExcessHet=3.0103;FS=0.000;MLEAC=2;MLEAF=1.00;MQ=44.00;QD=26.14;SOR=0.836	GT:AD:DP:GQ:PL	1/1:0,13:13:39:368,39,0
X	16387634	.	C	T	775.77	.	AC=2;AF=1.00;AN=2;DP=30;ExcessHet=3.0103;FS=0.000;MLEAC=2;MLEAF=1.00;MQ=43.56;QD=25.86;SOR=0.976	GT:AD:DP:GQ:PL	1/1:0,30:30:90:804,90,0
X	16387657	.	C	T	1272.77	.	AC=2;AF=1.00;AN=2;DP=29;ExcessHet=3.0103;FS=0.000;MLEAC=2;MLEAF=1.00;MQ=43.55;QD=27.66;SOR=0.760	GT:AD:DP:GQ:PL	1/1:0,29:29:90:1301,90,0
X	16387658	.	T	C	1272.77	.	AC=2;AF=1.00;AN=2;DP=30;ExcessHet=3.0103;FS=0.000;MLEAC=2;MLEAF=1.00;MQ=43.56;QD=27.53;SOR=0.693	GT:AD:DP:GQ:PL	1/1:0,30:30:90:1301,90,0
X	16387668	.	T	A	1107.77	.	AC=2;AF=1.00;AN=2;DP=26;ExcessHet=3.0103;FS=0.000;MLEAC=2;MLEAF=1.00;MQ=43.49;QD=32.64;SOR=0.693	GT:AD:DP:GQ:PL	1/1:0,26:26:78:1136,78,0
X	16387747	.	G	A	521.77	.	AC=2;AF=1.00;AN=2;DP=20;ExcessHet=3.0103;FS=0.000;MLEAC=2;MLEAF=1.00;MQ=44.00;QD=26.09;SOR=0.892	GT:AD:DP:GQ:PL	1/1:0,20:20:60:550,60,0
X	16388039	.	A	G	687.77	.	AC=2;AF=1.00;AN=2;DP=26;ExcessHet=3.0103;FS=0.000;MLEAC=2;MLEAF=1.00;MQ=43.70;QD=26.45;SOR=1.022	GT:AD:DP:GQ:PL	1/1:0,26:26:78:716,78,0
X	16388255	.	T	A	820.77	.	AC=2;AF=1.00;AN=2;DP=20;ExcessHet=3.0103;FS=0.000;MLEAC=2;MLEAF=1.00;MQ=43.20;QD=32.02;SOR=1.127	GT:AD:DP:GQ:PL	1/1:0,20:20:60:849,60,0
X	16388259	.	TTTTGGTAA	T	856.73	.	AC=2;AF=1.00;AN=2;DP=20;ExcessHet=3.0103;FS=0.000;MLEAC=2;MLEAF=1.00;MQ=43.20;QD=31.46;SOR=1.127	GT:AD:DP:GQ:PL	1/1:0,20:20:63:894,63,0
X	16388292	.	G	C	622.77	.	AC=2;AF=1.00;AN=2;DP=18;ExcessHet=3.0103;FS=0.000;MLEAC=2;MLEAF=1.00;MQ=42.40;QD=27.63;SOR=1.371	GT:AD:DP:GQ:PL	1/1:0,17:17:50:651,50,0
X	16388331	.	AAACC	A	817.73	.	AC=2;AF=1.00;AN=2;DP=20;ExcessHet=3.0103;FS=0.000;MLEAC=2;MLEAF=1.00;MQ=43.08;QD=33.59;SOR=2.419	GT:AD:DP:GQ:PL	1/1:0,19:19:57:855,57,0
X	16388562	.	G	GT	379.73	.	AC=2;AF=1.00;AN=2;BaseQRankSum=-0.807;ClippingRankSum=0.000;DP=25;ExcessHet=3.0103;FS=0.000;MLEAC=2;MLEAF=1.00;MQ=43.61;MQRankSum=-0.158;QD=17.26;ReadPosRankSum=0.867;SOR=0.352	GT:AD:DP:GQ:PL	1/1:1,21:22:45:417,45,0
X	16388779	.	G	C	1075.77	.	AC=2;AF=1.00;AN=2;BaseQRankSum=1.845;ClippingRankSum=0.000;DP=44;ExcessHet=3.0103;FS=0.000;MLEAC=2;MLEAF=1.00;MQ=43.96;MQRankSum=0.000;QD=25.02;ReadPosRankSum=-0.490;SOR=0.307	GT:AD:DP:GQ:PL	1/1:1,42:43:99:1104,119,0
X	16388801	.	G	A	1193.77	.	AC=2;AF=1.00;AN=2;DP=46;ExcessHet=3.0103;FS=0.000;MLEAC=2;MLEAF=1.00;MQ=43.91;QD=26.53;SOR=0.929	GT:AD:DP:GQ:PL	1/1:0,45:45:99:1222,135,0
X	16388888	.	T	C	1055.77	.	AC=2;AF=1.00;AN=2;DP=40;ExcessHet=3.0103;FS=0.000;MLEAC=2;MLEAF=1.00;MQ=43.90;QD=26.39;SOR=0.902	GT:AD:DP:GQ:PL	1/1:0,40:40:99:1084,120,0
X	16388993	.	G	T	1095.77	.	AC=2;AF=1.00;AN=2;DP=42;ExcessHet=3.0103;FS=0.000;MLEAC=2;MLEAF=1.00;MQ=43.95;QD=26.73;SOR=0.843	GT:AD:DP:GQ:PL	1/1:0,41:41:99:1124,123,0
X	16389091	.	G	A	1031.77	.	AC=2;AF=1.00;AN=2;DP=38;ExcessHet=3.0103;FS=0.000;MLEAC=2;MLEAF=1.00;MQ=44.00;QD=27.15;SOR=1.040	GT:AD:DP:GQ:PL	1/1:0,38:38:99:1060,114,0
X	16389205	.	G	T	873.77	.	AC=2;AF=1.00;AN=2;DP=33;ExcessHet=3.0103;FS=0.000;MLEAC=2;MLEAF=1.00;MQ=44.00;QD=26.48;SOR=1.179	GT:AD:DP:GQ:PL	1/1:0,33:33:99:902,99,0
X	16389259	.	T	C	864.77	.	AC=2;AF=1.00;AN=2;DP=33;ExcessHet=3.0103;FS=0.000;MLEAC=2;MLEAF=1.00;MQ=44.00;QD=26.21;SOR=1.022	GT:AD:DP:GQ:PL	1/1:0,33:33:99:893,99,0
X	16389379	.	T	A	758.77	.	AC=2;AF=1.00;AN=2;DP=28;ExcessHet=3.0103;FS=0.000;MLEAC=2;MLEAF=1.00;MQ=44.00;QD=27.10;SOR=0.836	GT:AD:DP:GQ:PL	1/1:0,28:28:84:787,84,0
X	16389403	.	T	C	627.77	.	AC=2;AF=1.00;AN=2;DP=25;ExcessHet=3.0103;FS=0.000;MLEAC=2;MLEAF=1.00;MQ=44.00;QD=25.11;SOR=0.770	GT:AD:DP:GQ:PL	1/1:0,25:25:75:656,75,0
X	16389529	.	G	A	639.77	.	AC=2;AF=1.00;AN=2;DP=25;ExcessHet=3.0103;FS=0.000;MLEAC=2;MLEAF=1.00;MQ=44.00;QD=26.66;SOR=1.051	GT:AD:DP:GQ:PL	1/1:0,24:24:72:668,72,0
X	16390561	.	T	G	752.77	.	AC=2;AF=1.00;AN=2;DP=30;ExcessHet=3.0103;FS=0.000;MLEAC=2;MLEAF=1.00;MQ=43.90;QD=25.09;SOR=0.976	GT:AD:DP:GQ:PL	1/1:0,30:30:89:781,89,0
X	16390636	.	T	C	753.77	.	AC=2;AF=1.00;AN=2;DP=30;ExcessHet=3.0103;FS=0.000;MLEAC=2;MLEAF=1.00;MQ=43.93;QD=25.99;SOR=2.226	GT:AD:DP:GQ:PL	1/1:0,29:29:87:782,87,0
X	16390660	.	T	C	1067.77	.	AC=2;AF=1.00;AN=2;DP=25;ExcessHet=3.0103;FS=0.000;MLEAC=2;MLEAF=1.00;MQ=44.00;QD=25.03;SOR=2.584	GT:AD:DP:GQ:PL	1/1:0,25:25:75:1096,75,0
X	16390663	.	A	G	1067.77	.	AC=2;AF=1.00;AN=2;DP=23;ExcessHet=3.0103;FS=0.000;MLEAC=2;MLEAF=1.00;MQ=44.00;QD=31.04;SOR=2.400	GT:AD:DP:GQ:PL	1/1:0,23:23:75:1096,75,0
X	16390696	.	T	C	571.77	.	AC=2;AF=1.00;AN=2;DP=22;ExcessHet=3.0103;FS=0.000;MLEAC=2;MLEAF=1.00;MQ=44.00;QD=25.99;SOR=1.931	GT:AD:DP:GQ:PL	1/1:0,22:22:66:600,66,0
X	16390759	.	C	G	408.77	.	AC=2;AF=1.00;AN=2;DP=16;ExcessHet=3.0103;FS=0.000;MLEAC=2;MLEAF=1.00;MQ=44.00;QD=25.55;SOR=0.693	GT:AD:DP:GQ:PL	1/1:0,16:16:48:437,48,0
X	16390906	.	A	T	608.77	.	AC=2;AF=1.00;AN=2;DP=24;ExcessHet=3.0103;FS=0.000;MLEAC=2;MLEAF=1.00;MQ=44.00;QD=26.47;SOR=1.708	GT:AD:DP:GQ:PL	1/1:0,23:23:69:637,69,0
X	16390945	.	T	C	554.77	.	AC=2;AF=1.00;AN=2;DP=22;ExcessHet=3.0103;FS=0.000;MLEAC=2;MLEAF=1.00;MQ=44.00;QD=25.22;SOR=1.329	GT:AD:DP:GQ:PL	1/1:0,22:22:65:583,65,0
X	16391250	.	C	A	923.77	.	AC=2;AF=1.00;AN=2;DP=37;ExcessHet=3.0103;FS=0.000;MLEAC=2;MLEAF=1.00;MQ=43.70;QD=25.66;SOR=1.061	GT:AD:DP:GQ:PL	1/1:0,36:36:99:952,107,0
X	16391307	.	T	C	1091.77	.	AC=2;AF=1.00;AN=2;DP=43;ExcessHet=3.0103;FS=0.000;MLEAC=2;MLEAF=1.00;MQ=43.78;QD=25.99;SOR=1.005	GT:AD:DP:GQ:PL	1/1:0,42:42:99:1120,125,0
X	16391495	.	C	T	833.77	.	AC=2;AF=1.00;AN=2;DP=31;ExcessHet=3.0103;FS=0.000;MLEAC=2;MLEAF=1.00;MQ=43.87;QD=26.90;SOR=0.892	GT:AD:DP:GQ:PL	1/1:0,31:31:93:862,93,0
X	16391528	.	T	C	1378.77	.	AC=2;AF=1.00;AN=2;DP=31;ExcessHet=3.0103;FS=0.000;MLEAC=2;MLEAF=1.00;MQ=43.87;QD=27.30;SOR=1.044	GT:AD:DP:GQ:PL	1/1:0,31:31:96:1407,96,0
X	16391547	.	G	C	1366.77	.	AC=2;AF=1.00;AN=2;DP=31;ExcessHet=3.0103;FS=0.000;MLEAC=2;MLEAF=1.00;MQ=43.78;QD=30.70;SOR=1.044	GT:AD:DP:GQ:PL	1/1:0,31:31:93:1395,93,0
X	16391552	.	T	G	1366.77	.	AC=2;AF=1.00;AN=2;DP=29;ExcessHet=3.0103;FS=0.000;MLEAC=2;MLEAF=1.00;MQ=43.76;QD=35.94;SOR=1.071	GT:AD:DP:GQ:PL	1/1:0,29:29:93:1395,93,0
X	16391570	.	C	T	1321.77	.	AC=2;AF=1.00;AN=2;DP=28;ExcessHet=3.0103;FS=0.000;MLEAC=2;MLEAF=1.00;MQ=43.69;QD=28.66;SOR=1.179	GT:AD:DP:GQ:PL	1/1:0,28:28:90:1350,90,0
X	16391579	.	G	T	1321.77	.	AC=2;AF=1.00;AN=2;DP=30;ExcessHet=3.0103;FS=0.000;MLEAC=2;MLEAF=1.00;MQ=43.71;QD=26.95;SOR=0.976	GT:AD:DP:GQ:PL	1/1:0,30:30:90:1350,90,0
X	16391597	.	ATT	A	1267.73	.	AC=2;AF=1.00;AN=2;DP=29;ExcessHet=3.0103;FS=0.000;MLEAC=2;MLEAF=1.00;MQ=43.70;QD=26.36;SOR=1.071	GT:AD:DP:GQ:PL	1/1:0,29:29:87:1305,87,0
X	16391606	.	T	A	1411.77	.	AC=2;AF=1.00;AN=2;DP=32;ExcessHet=3.0103;FS=0.000;MLEAC=2;MLEAF=1.00;MQ=43.73;QD=29.41;SOR=1.112	GT:AD:DP:GQ:PL	1/1:0,32:32:96:1440,96,0
X	16391625	.	T	TG	1235.73	.	AC=2;AF=1.00;AN=2;DP=27;ExcessHet=3.0103;FS=0.000;MLEAC=2;MLEAF=1.00;MQ=43.75;QD=26.33;SOR=1.101	GT:AD:DP:GQ:PL	1/1:0,27:27:87:1273,87,0
X	16391666	.	A	C	1116.77	.	AC=2;AF=1.00;AN=2;DP=27;ExcessHet=3.0103;FS=0.000;MLEAC=2;MLEAF=1.00;MQ=43.48;QD=28.97;SOR=0.922	GT:AD:DP:GQ:PL	1/1:0,27:27:81:1145,81,0
X	16391688	.	C	G	1090.77	.	AC=2;AF=1.00;AN=2;DP=26;ExcessHet=3.0103;FS=0.000;MLEAC=2;MLEAF=1.00;MQ=43.64;QD=29.42;SOR=0.693	GT:AD:DP:GQ:PL	1/1:0,26:26:78:1119,78,0
X	16392038	.	C	T	937.77	.	AC=2;AF=1.00;AN=2;DP=35;ExcessHet=3.0103;FS=0.000;MLEAC=2;MLEAF=1.00;MQ=43.83;QD=26.79;SOR=1.148	GT:AD:DP:GQ:PL	1/1:0,35:35:99:966,105,0
X	16393088	.	C	T	983.77	.	AC=2;AF=1.00;AN=2;DP=36;ExcessHet=3.0103;FS=0.000;MLEAC=2;MLEAF=1.00;MQ=44.00;QD=27.33;SOR=1.371	GT:AD:DP:GQ:PL	1/1:0,36:36:99:1012,108,0
X	16393201	.	G	A	986.77	.	AC=2;AF=1.00;AN=2;BaseQRankSum=1.848;ClippingRankSum=0.000;DP=38;ExcessHet=3.0103;FS=4.037;MLEAC=2;MLEAF=1.00;MQ=43.85;MQRankSum=-0.195;QD=25.97;ReadPosRankSum=-0.569;SOR=1.033	GT:AD:DP:GQ:PL	1/1:1,37:38:99:1015,104,0
X	16393323	.	T	C	915.77	.	AC=2;AF=1.00;AN=2;DP=37;ExcessHet=3.0103;FS=0.000;MLEAC=2;MLEAF=1.00;MQ=44.00;QD=25.44;SOR=0.927	GT:AD:DP:GQ:PL	1/1:0,36:36:99:944,107,0
X	16393484	.	G	T	958.77	.	AC=2;AF=1.00;AN=2;DP=36;ExcessHet=3.0103;FS=0.000;MLEAC=2;MLEAF=1.00;MQ=44.00;QD=26.63;SOR=1.061	GT:AD:DP:GQ:PL	1/1:0,36:36:99:987,107,0
X	16393520	.	T	G	1073.77	.	AC=2;AF=1.00;AN=2;DP=42;ExcessHet=3.0103;FS=0.000;MLEAC=2;MLEAF=1.00;MQ=44.00;QD=25.57;SOR=0.788	GT:AD:DP:GQ:PL	1/1:0,42:42:99:1102,125,0
X	16393613	.	C	T	1021.77	.	AC=2;AF=1.00;AN=2;BaseQRankSum=1.090;ClippingRankSum=0.000;DP=40;ExcessHet=3.0103;FS=0.000;MLEAC=2;MLEAF=1.00;MQ=44.00;MQRankSum=0.000;QD=25.54;ReadPosRankSum=-0.625;SOR=0.243	GT:AD:DP:GQ:PL	1/1:1,39:40:93:1050,93,0
X	16393759	.	C	T	703.77	.	AC=2;AF=1.00;AN=2;DP=26;ExcessHet=3.0103;FS=0.000;MLEAC=2;MLEAF=1.00;MQ=43.92;QD=27.07;SOR=1.022	GT:AD:DP:GQ:PL	1/1:0,26:26:78:732,78,0
X	16393811	.	A	C	811.77	.	AC=2;AF=1.00;AN=2;DP=32;ExcessHet=3.0103;FS=0.000;MLEAC=2;MLEAF=1.00;MQ=44.00;QD=25.37;SOR=1.112	GT:AD:DP:GQ:PL	1/1:0,32:32:95:840,95,0
X	16393907	.	A	G	804.77	.	AC=2;AF=1.00;AN=2;DP=31;ExcessHet=3.0103;FS=0.000;MLEAC=2;MLEAF=1.00;MQ=44.00;QD=25.96;SOR=1.044	GT:AD:DP:GQ:PL	1/1:0,31:31:93:833,93,0
X	16394252	.	C	T	762.77	.	AC=2;AF=1.00;AN=2;DP=29;ExcessHet=3.0103;FS=0.000;MLEAC=2;MLEAF=1.00;MQ=43.80;QD=26.30;SOR=0.906	GT:AD:DP:GQ:PL	1/1:0,29:29:87:791,87,0
X	16394617	.	G	T	875.77	.	AC=2;AF=1.00;AN=2;BaseQRankSum=1.787;ClippingRankSum=0.000;DP=35;ExcessHet=3.0103;FS=3.554;MLEAC=2;MLEAF=1.00;MQ=43.78;MQRankSum=-0.125;QD=25.76;ReadPosRankSum=-0.570;SOR=0.707	GT:AD:DP:GQ:PL	1/1:1,33:34:92:904,92,0
X	16394669	.	G	C	1070.77	.	AC=2;AF=1.00;AN=2;DP=39;ExcessHet=3.0103;FS=0.000;MLEAC=2;MLEAF=1.00;MQ=43.80;QD=27.46;SOR=1.552	GT:AD:DP:GQ:PL	1/1:0,39:39:99:1099,117,0
X	16394872	.	A	G	685.77	.	AC=2;AF=1.00;AN=2;DP=26;ExcessHet=3.0103;FS=0.000;MLEAC=2;MLEAF=1.00;MQ=44.00;QD=26.38;SOR=1.022	GT:AD:DP:GQ:PL	1/1:0,26:26:78:714,78,0
X	16395229	.	T	C	855.77	.	AC=2;AF=1.00;AN=2;DP=33;ExcessHet=3.0103;FS=0.000;MLEAC=2;MLEAF=1.00;MQ=44.00;QD=25.93;SOR=0.880	GT:AD:DP:GQ:PL	1/1:0,33:33:99:884,99,0
X	16395323	.	A	G	660.73	.	AC=2;AF=1.00;AN=2;DP=27;ExcessHet=3.0103;FS=0.000;MLEAC=2;MLEAF=1.00;MQ=44.00;QD=24.47;SOR=1.136	GT:AD:DP:GQ:PL	1/1:0,27:27:80:698,80,0
X	16395388	.	C	A	752.77	.	AC=2;AF=1.00;AN=2;DP=29;ExcessHet=3.0103;FS=0.000;MLEAC=2;MLEAF=1.00;MQ=44.00;QD=25.96;SOR=0.906	GT:AD:DP:GQ:PL	1/1:0,29:29:87:781,87,0
X	16395568	.	T	C	824.77	.	AC=2;AF=1.00;AN=2;DP=33;ExcessHet=3.0103;FS=0.000;MLEAC=2;MLEAF=1.00;MQ=42.96;QD=25.77;SOR=0.957	GT:AD:DP:GQ:PL	1/1:0,32:32:96:853,96,0
X	16395997	.	A	C	869.77	.	AC=2;AF=1.00;AN=2;DP=21;ExcessHet=3.0103;FS=0.000;MLEAC=2;MLEAF=1.00;MQ=44.00;QD=35.96;SOR=1.508	GT:AD:DP:GQ:PL	1/1:0,21:21:63:898,63,0
X	16395999	.	G	A	869.77	.	AC=2;AF=1.00;AN=2;DP=20;ExcessHet=3.0103;FS=0.000;MLEAC=2;MLEAF=1.00;MQ=44.00;QD=31.64;SOR=1.402	GT:AD:DP:GQ:PL	1/1:0,20:20:63:898,63,0
X	16396069	.	G	A	492.77	.	AC=2;AF=1.00;AN=2;DP=19;ExcessHet=3.0103;FS=0.000;MLEAC=2;MLEAF=1.00;MQ=44.00;QD=25.94;SOR=1.292	GT:AD:DP:GQ:PL	1/1:0,19:19:57:521,57,0
X	16396149	.	A	T	393.77	.	AC=2;AF=1.00;AN=2;DP=15;ExcessHet=3.0103;FS=0.000;MLEAC=2;MLEAF=1.00;MQ=44.00;QD=26.25;SOR=0.818	GT:AD:DP:GQ:PL	1/1:0,15:15:45:422,45,0
X	16396618	.	G	A	1041.77	.	AC=2;AF=1.00;AN=2;DP=38;ExcessHet=3.0103;FS=0.000;MLEAC=2;MLEAF=1.00;MQ=44.00;QD=27.41;SOR=1.179	GT:AD:DP:GQ:PL	1/1:0,38:38:99:1070,114,0
X	16396963	.	G	C	999.77	.	AC=2;AF=1.00;AN=2;DP=39;ExcessHet=3.0103;FS=0.000;MLEAC=2;MLEAF=1.00;MQ=44.00;QD=25.64;SOR=0.743	GT:AD:DP:GQ:PL	1/1:0,39:39:99:1028,116,0
X	16397022	.	C	T	894.77	.	AC=2;AF=1.00;AN=2;DP=33;ExcessHet=3.0103;FS=0.000;MLEAC=2;MLEAF=1.00;MQ=44.00;QD=27.11;SOR=1.022	GT:AD:DP:GQ:PL	1/1:0,33:33:99:923,99,0
X	16397117	.	T	C	656.77	.	AC=2;AF=1.00;AN=2;DP=25;ExcessHet=3.0103;FS=0.000;MLEAC=2;MLEAF=1.00;MQ=44.00;QD=26.27;SOR=0.941	GT:AD:DP:GQ:PL	1/1:0,25:25:75:685,75,0
X	16397263	.	G	A	897.77	.	AC=2;AF=1.00;AN=2;DP=34;ExcessHet=3.0103;FS=0.000;MLEAC=2;MLEAF=1.00;MQ=44.00;QD=27.21;SOR=0.880	GT:AD:DP:GQ:PL	1/1:0,33:33:99:926,99,0
X	16397431	.	G	T	703.77	.	AC=2;AF=1.00;AN=2;DP=27;ExcessHet=3.0103;FS=0.000;MLEAC=2;MLEAF=1.00;MQ=44.00;QD=26.07;SOR=1.101	GT:AD:DP:GQ:PL	1/1:0,27:27:81:732,81,0
X	16397593	.	T	G	1342.77	.	AC=2;AF=1.00;AN=2;DP=30;ExcessHet=3.0103;FS=0.000;MLEAC=2;MLEAF=1.00;MQ=44.00;QD=29.48;SOR=1.143	GT:AD:DP:GQ:PL	1/1:0,30:30:93:1371,93,0
X	16397597	.	G	C	1342.77	.	AC=2;AF=1.00;AN=2;DP=31;ExcessHet=3.0103;FS=0.000;MLEAC=2;MLEAF=1.00;MQ=43.50;QD=32.45;SOR=1.044	GT:AD:DP:GQ:PL	1/1:0,31:31:93:1371,93,0
X	16397692	.	T	C	960.77	.	AC=2;AF=1.00;AN=2;DP=37;ExcessHet=3.0103;FS=0.000;MLEAC=2;MLEAF=1.00;MQ=43.95;QD=25.97;SOR=1.121	GT:AD:DP:GQ:PL	1/1:0,37:37:99:989,111,0
X	16397839	.	C	T	771.77	.	AC=2;AF=1.00;AN=2;DP=29;ExcessHet=3.0103;FS=0.000;MLEAC=2;MLEAF=1.00;MQ=44.00;QD=26.61;SOR=0.760	GT:AD:DP:GQ:PL	1/1:0,29:29:87:800,87,0
X	16397872	.	G	A	1080.77	.	AC=2;AF=1.00;AN=2;DP=26;ExcessHet=3.0103;FS=0.000;MLEAC=2;MLEAF=1.00;MQ=44.00;QD=23.75;SOR=0.941	GT:AD:DP:GQ:PL	1/1:0,25:25:75:1109,75,0
X	16397887	.	C	G	1076.77	.	AC=2;AF=1.00;AN=2;DP=26;ExcessHet=3.0103;FS=0.000;MLEAC=2;MLEAF=1.00;MQ=44.00;QD=31.44;SOR=1.136	GT:AD:DP:GQ:PL	1/1:0,25:25:75:1105,75,0
X	16397929	.	T	C	830.77	.	AC=2;AF=1.00;AN=2;DP=32;ExcessHet=3.0103;FS=0.000;MLEAC=2;MLEAF=1.00;MQ=43.94;QD=26.80;SOR=0.892	GT:AD:DP:GQ:PL	1/1:0,31:31:93:859,93,0
X	16398034	.	T	C	934.77	.	AC=2;AF=1.00;AN=2;DP=35;ExcessHet=3.0103;FS=0.000;MLEAC=2;MLEAF=1.00;MQ=43.83;QD=26.71;SOR=0.869	GT:AD:DP:GQ:PL	1/1:0,35:35:99:963,105,0
X	16398179	.	T	C	825.77	.	AC=2;AF=1.00;AN=2;DP=32;ExcessHet=3.0103;FS=0.000;MLEAC=2;MLEAF=1.00;MQ=44.00;QD=26.64;SOR=0.756	GT:AD:DP:GQ:PL	1/1:0,31:31:93:854,93,0
X	16398247	.	C	G	685.77	.	AC=2;AF=1.00;AN=2;DP=27;ExcessHet=3.0103;FS=0.000;MLEAC=2;MLEAF=1.00;MQ=44.00;QD=25.40;SOR=1.101	GT:AD:DP:GQ:PL	1/1:0,27:27:81:714,81,0
X	16398367	.	T	C	765.77	.	AC=2;AF=1.00;AN=2;DP=29;ExcessHet=3.0103;FS=0.000;MLEAC=2;MLEAF=1.00;MQ=43.93;QD=26.41;SOR=0.760	GT:AD:DP:GQ:PL	1/1:0,29:29:87:794,87,0
X	16398436	.	G	A	864.77	.	AC=2;AF=1.00;AN=2;DP=33;ExcessHet=3.0103;FS=0.000;MLEAC=2;MLEAF=1.00;MQ=43.82;QD=26.21;SOR=1.022	GT:AD:DP:GQ:PL	1/1:0,33:33:99:893,99,0
X	16398997	.	G	T	897.77	.	AC=2;AF=1.00;AN=2;DP=35;ExcessHet=3.0103;FS=0.000;MLEAC=2;MLEAF=1.00;MQ=43.94;QD=26.40;SOR=0.811	GT:AD:DP:GQ:PL	1/1:0,34:34:99:926,102,0
X	16399057	.	C	T	818.77	.	AC=2;AF=1.00;AN=2;DP=31;ExcessHet=3.0103;FS=0.000;MLEAC=2;MLEAF=1.00;MQ=43.94;QD=27.29;SOR=1.329	GT:AD:DP:GQ:PL	1/1:0,30:30:90:847,90,0
X	16399153	.	C	T	698.77	.	AC=2;AF=1.00;AN=2;DP=26;ExcessHet=3.0103;FS=0.000;MLEAC=2;MLEAF=1.00;MQ=43.92;QD=26.88;SOR=0.846	GT:AD:DP:GQ:PL	1/1:0,26:26:78:727,78,0
X	16399372	.	A	G	693.77	.	AC=2;AF=1.00;AN=2;DP=28;ExcessHet=3.0103;FS=0.000;MLEAC=2;MLEAF=1.00;MQ=43.86;QD=24.78;SOR=0.997	GT:AD:DP:GQ:PL	1/1:0,28:28:83:722,83,0
X	16399411	.	T	A	762.77	.	AC=2;AF=1.00;AN=2;DP=29;ExcessHet=3.0103;FS=0.000;MLEAC=2;MLEAF=1.00;MQ=44.00;QD=26.30;SOR=1.071	GT:AD:DP:GQ:PL	1/1:0,29:29:87:791,87,0
X	16399917	.	T	C	1448.77	.	AC=2;AF=1.00;AN=2;DP=34;ExcessHet=3.0103;FS=0.000;MLEAC=2;MLEAF=1.00;MQ=44.00;QD=32.49;SOR=0.941	GT:AD:DP:GQ:PL	1/1:0,34:34:99:1477,102,0
X	16399921	.	A	G	1417.77	.	AC=2;AF=1.00;AN=2;DP=32;ExcessHet=3.0103;FS=0.000;MLEAC=2;MLEAF=1.00;MQ=44.00;QD=27.12;SOR=0.957	GT:AD:DP:GQ:PL	1/1:0,32:32:99:1446,99,0
X	16400361	.	T	C	1734.77	.	AC=2;AF=1.00;AN=2;DP=41;ExcessHet=3.0103;FS=0.000;MLEAC=2;MLEAF=1.00;MQ=44.00;QD=26.81;SOR=0.693	GT:AD:DP:GQ:PL	1/1:0,40:40:99:1763,123,0
X	16400367	.	C	T	1764.77	.	AC=2;AF=1.00;AN=2;DP=42;ExcessHet=3.0103;FS=0.000;MLEAC=2;MLEAF=1.00;MQ=44.00;QD=24.98;SOR=0.954	GT:AD:DP:GQ:PL	1/1:0,41:41:99:1793,123,0
X	16400913	.	T	A	475.77	.	AC=2;AF=1.00;AN=2;DP=20;ExcessHet=3.0103;FS=0.000;MLEAC=2;MLEAF=1.00;MQ=43.22;QD=23.79;SOR=0.892	GT:AD:DP:GQ:PL	1/1:0,20:20:59:504,59,0
X	16401129	.	C	A	900.77	.	AC=2;AF=1.00;AN=2;DP=34;ExcessHet=3.0103;FS=0.000;MLEAC=2;MLEAF=1.00;MQ=43.86;QD=26.49;SOR=1.418	GT:AD:DP:GQ:PL	1/1:0,34:34:99:929,102,0
X	16401370	.	A	C	974.77	.	AC=2;AF=1.00;AN=2;DP=37;ExcessHet=3.0103;FS=0.000;MLEAC=2;MLEAF=1.00;MQ=44.00;QD=26.35;SOR=1.270	GT:AD:DP:GQ:PL	1/1:0,37:37:99:1003,111,0
X	16401427	.	A	G	1027.77	.	AC=2;AF=1.00;AN=2;DP=38;ExcessHet=3.0103;FS=0.000;MLEAC=2;MLEAF=1.00;MQ=44.00;QD=27.05;SOR=1.863	GT:AD:DP:GQ:PL	1/1:0,38:38:99:1056,114,0
X	16401487	.	G	A	987.77	.	AC=2;AF=1.00;AN=2;DP=36;ExcessHet=3.0103;FS=0.000;MLEAC=2;MLEAF=1.00;MQ=44.00;QD=27.44;SOR=1.547	GT:AD:DP:GQ:PL	1/1:0,36:36:99:1016,108,0
X	16401514	.	G	T	987.77	.	AC=2;AF=1.00;AN=2;DP=37;ExcessHet=3.0103;FS=0.000;MLEAC=2;MLEAF=1.00;MQ=44.00;QD=26.70;SOR=0.984	GT:AD:DP:GQ:PL	1/1:0,37:37:99:1016,111,0
X	16401551	.	G	C	944.77	.	AC=2;AF=1.00;AN=2;DP=36;ExcessHet=3.0103;FS=0.000;MLEAC=2;MLEAF=1.00;MQ=44.00;QD=26.24;SOR=0.804	GT:AD:DP:GQ:PL	1/1:0,36:36:99:973,108,0
X	16401633	.	C	G	1415.77	.	AC=2;AF=1.00;AN=2;DP=52;ExcessHet=3.0103;FS=0.000;MLEAC=2;MLEAF=1.00;MQ=44.00;QD=27.23;SOR=1.136	GT:AD:DP:GQ:PL	1/1:0,52:52:99:1444,156,0
X	16401652	.	T	C	1258.77	.	AC=2;AF=1.00;AN=2;DP=47;ExcessHet=3.0103;FS=0.000;MLEAC=2;MLEAF=1.00;MQ=44.00;QD=26.78;SOR=1.251	GT:AD:DP:GQ:PL	1/1:0,47:47:99:1287,141,0
X	16402126	.	T	C	903.77	.	AC=2;AF=1.00;AN=2;DP=37;ExcessHet=3.0103;FS=0.000;MLEAC=2;MLEAF=1.00;MQ=43.23;QD=25.10;SOR=0.693	GT:AD:DP:GQ:PL	1/1:0,36:36:99:932,107,0
X	16403326	.	A	G	822.77	.	AC=2;AF=1.00;AN=2;DP=31;ExcessHet=3.0103;FS=0.000;MLEAC=2;MLEAF=1.00;MQ=44.00;QD=26.54;SOR=2.376	GT:AD:DP:GQ:PL	1/1:0,31:31:93:851,93,0
X	16403438	.	T	G	936.77	.	AC=2;AF=1.00;AN=2;DP=35;ExcessHet=3.0103;FS=0.000;MLEAC=2;MLEAF=1.00;MQ=43.46;QD=26.76;SOR=0.749	GT:AD:DP:GQ:PL	1/1:0,35:35:99:965,105,0
X	16403504	.	T	G	815.77	.	AC=2;AF=1.00;AN=2;DP=31;ExcessHet=3.0103;FS=0.000;MLEAC=2;MLEAF=1.00;MQ=44.00;QD=26.32;SOR=1.044	GT:AD:DP:GQ:PL	1/1:0,31:31:93:844,93,0
X	16403535	.	A	G	661.77	.	AC=2;AF=1.00;AN=2;DP=26;ExcessHet=3.0103;FS=0.000;MLEAC=2;MLEAF=1.00;MQ=44.00;QD=25.45;SOR=0.846	GT:AD:DP:GQ:PL	1/1:0,26:26:78:690,78,0
X	16403600	.	C	T	614.77	.	AC=2;AF=1.00;AN=2;DP=24;ExcessHet=3.0103;FS=0.000;MLEAC=2;MLEAF=1.00;MQ=44.00;QD=25.62;SOR=0.693	GT:AD:DP:GQ:PL	1/1:0,24:24:72:643,72,0
X	16403672	.	C	T	1315.77	.	AC=2;AF=1.00;AN=2;DP=31;ExcessHet=3.0103;FS=0.000;MLEAC=2;MLEAF=1.00;MQ=44.00;QD=26.36;SOR=1.044	GT:AD:DP:GQ:PL	1/1:0,31:31:93:1344,93,0
X	16403673	.	T	C	1315.77	.	AC=2;AF=1.00;AN=2;DP=31;ExcessHet=3.0103;FS=0.000;MLEAC=2;MLEAF=1.00;MQ=44.00;QD=23.31;SOR=1.044	GT:AD:DP:GQ:PL	1/1:0,31:31:93:1344,93,0
X	16404163	.	C	T	942.77	.	AC=2;AF=1.00;AN=2;DP=35;ExcessHet=3.0103;FS=0.000;MLEAC=2;MLEAF=1.00;MQ=43.92;QD=26.94;SOR=0.869	GT:AD:DP:GQ:PL	1/1:0,35:35:99:971,105,0
X	16404402	.	G	A	759.77	.	AC=2;AF=1.00;AN=2;DP=28;ExcessHet=3.0103;FS=0.000;MLEAC=2;MLEAF=1.00;MQ=43.90;QD=27.13;SOR=0.693	GT:AD:DP:GQ:PL	1/1:0,28:28:84:788,84,0
X	16404433	.	A	G	1410.77	.	AC=2;AF=1.00;AN=2;DP=33;ExcessHet=3.0103;FS=0.000;MLEAC=2;MLEAF=1.00;MQ=43.91;QD=27.39;SOR=0.752	GT:AD:DP:GQ:PL	1/1:0,33:33:99:1439,99,0
X	16404441	.	T	C	1413.77	.	AC=2;AF=1.00;AN=2;DP=32;ExcessHet=3.0103;FS=0.000;MLEAC=2;MLEAF=1.00;MQ=43.91;QD=29.04;SOR=0.818	GT:AD:DP:GQ:PL	1/1:0,32:32:99:1442,99,0
X	16404475	.	A	C	1497.77	.	AC=2;AF=1.00;AN=2;DP=36;ExcessHet=3.0103;FS=0.000;MLEAC=2;MLEAF=1.00;MQ=43.79;QD=32.83;SOR=0.927	GT:AD:DP:GQ:PL	1/1:0,36:36:99:1526,108,0
X	16404487	.	G	C	1478.77	.	AC=2;AF=1.00;AN=2;DP=33;ExcessHet=3.0103;FS=0.000;MLEAC=2;MLEAF=1.00;MQ=43.86;QD=28.13;SOR=0.752	GT:AD:DP:GQ:PL	1/1:0,33:33:99:1507,105,0
X	16404551	.	G	T	1252.77	.	AC=2;AF=1.00;AN=2;DP=29;ExcessHet=3.0103;FS=0.000;MLEAC=2;MLEAF=1.00;MQ=43.67;QD=33.62;SOR=0.906	GT:AD:DP:GQ:PL	1/1:0,29:29:87:1281,87,0
X	16404555	.	G	A	1290.77	.	AC=2;AF=1.00;AN=2;DP=28;ExcessHet=3.0103;FS=0.000;MLEAC=2;MLEAF=1.00;MQ=43.66;QD=25.00;SOR=0.836	GT:AD:DP:GQ:PL	1/1:0,28:28:90:1319,90,0
X	16404571	.	C	G	1227.77	.	AC=2;AF=1.00;AN=2;DP=30;ExcessHet=3.0103;FS=0.000;MLEAC=2;MLEAF=1.00;MQ=43.43;QD=31.70;SOR=0.693	GT:AD:DP:GQ:PL	1/1:0,30:30:90:1256,90,0
X	16404767	.	C	T	1387.77	.	AC=2;AF=1.00;AN=2;DP=32;ExcessHet=3.0103;FS=0.000;MLEAC=2;MLEAF=1.00;MQ=44.00;QD=25.97;SOR=0.957	GT:AD:DP:GQ:PL	1/1:0,32:32:96:1416,96,0
X	16404773	.	C	T	1360.77	.	AC=2;AF=1.00;AN=2;DP=31;ExcessHet=3.0103;FS=0.000;MLEAC=2;MLEAF=1.00;MQ=44.00;QD=28.66;SOR=0.756	GT:AD:DP:GQ:PL	1/1:0,31:31:93:1389,93,0
X	16404833	.	C	G	1352.77	.	AC=2;AF=1.00;AN=2;DP=32;ExcessHet=3.0103;FS=0.000;MLEAC=2;MLEAF=1.00;MQ=43.85;QD=29.31;SOR=0.756	GT:AD:DP:GQ:PL	1/1:0,31:31:93:1381,93,0
X	16404852	.	G	A	1636.77	.	AC=2;AF=1.00;AN=2;DP=37;ExcessHet=3.0103;FS=0.000;MLEAC=2;MLEAF=1.00;MQ=43.87;QD=27.77;SOR=0.804	GT:AD:DP:GQ:PL	1/1:0,36:36:99:1665,111,0
X	16404853	.	T	C	1675.77	.	AC=2;AF=1.00;AN=2;DP=37;ExcessHet=3.0103;FS=0.000;MLEAC=2;MLEAF=1.00;MQ=43.87;QD=26.62;SOR=0.804	GT:AD:DP:GQ:PL	1/1:0,36:36:99:1704,114,0
X	16404855	.	T	C	1675.77	.	AC=2;AF=1.00;AN=2;DP=38;ExcessHet=3.0103;FS=0.000;MLEAC=2;MLEAF=1.00;MQ=43.87;QD=31.84;SOR=0.859	GT:AD:DP:GQ:PL	1/1:0,37:37:99:1704,114,0
X	16404896	.	G	T	1310.77	.	AC=2;AF=1.00;AN=2;DP=31;ExcessHet=3.0103;FS=0.000;MLEAC=2;MLEAF=1.00;MQ=43.84;QD=28.38;SOR=0.826	GT:AD:DP:GQ:PL	1/1:0,30:30:90:1339,90,0
X	16404898	.	C	T	1310.77	.	AC=2;AF=1.00;AN=2;DP=30;ExcessHet=3.0103;FS=0.000;MLEAC=2;MLEAF=1.00;MQ=43.84;QD=27.29;SOR=0.906	GT:AD:DP:GQ:PL	1/1:0,29:29:90:1339,90,0
X	16405051	.	T	C	1040.77	.	AC=2;AF=1.00;AN=2;DP=39;ExcessHet=3.0103;FS=0.000;MLEAC=2;MLEAF=1.00;MQ=44.00;QD=26.69;SOR=1.096	GT:AD:DP:GQ:PL	1/1:0,39:39:99:1069,117,0
X	16405155	.	A	C	981.77	.	AC=2;AF=1.00;AN=2;DP=38;ExcessHet=3.0103;FS=0.000;MLEAC=2;MLEAF=1.00;MQ=43.90;QD=25.84;SOR=0.914	GT:AD:DP:GQ:PL	1/1:0,38:38:99:1010,114,0
X	16405191	.	G	T	1222.77	.	AC=2;AF=1.00;AN=2;DP=46;ExcessHet=3.0103;FS=0.000;MLEAC=2;MLEAF=1.00;MQ=43.91;QD=27.17;SOR=0.829	GT:AD:DP:GQ:PL	1/1:0,45:45:99:1251,135,0
X	16405335	.	G	T	1321.77	.	AC=2;AF=1.00;AN=2;DP=32;ExcessHet=3.0103;FS=0.000;MLEAC=2;MLEAF=1.00;MQ=43.70;QD=31.17;SOR=1.044	GT:AD:DP:GQ:PL	1/1:0,31:31:93:1350,93,0
X	16405340	.	A	G	1305.77	.	AC=2;AF=1.00;AN=2;DP=29;ExcessHet=3.0103;FS=0.000;MLEAC=2;MLEAF=1.00;MQ=43.67;QD=28.14;SOR=0.760	GT:AD:DP:GQ:PL	1/1:0,29:29:90:1334,90,0
X	16405346	.	GCA	G	550.25	.	AC=1;AF=0.500;AN=2;BaseQRankSum=1.207;ClippingRankSum=0.000;DP=30;ExcessHet=3.0103;FS=0.000;MLEAC=1;MLEAF=0.500;MQ=43.68;MQRankSum=-0.593;QD=22.01;ReadPosRankSum=-0.712;SOR=0.368	GT:AD:DP:GQ:PL	0/1:3,22:25:9:587,0,9
X	16405362	.	T	A	651.81	.	AC=2;AF=1.00;AN=2;BaseQRankSum=0.462;ClippingRankSum=0.000;DP=30;ExcessHet=3.0103;FS=0.000;MLEAC=2;MLEAF=1.00;MQ=43.68;MQRankSum=-0.434;QD=25.07;ReadPosRankSum=-0.868;SOR=0.693	GT:AD:DP:GQ:PL	1/1:2,24:26:20:680,20,0
X	16405800	.	C	T	834.77	.	AC=2;AF=1.00;AN=2;DP=19;ExcessHet=3.0103;FS=0.000;MLEAC=2;MLEAF=1.00;MQ=43.64;QD=35.03;SOR=1.292	GT:AD:DP:GQ:PL	1/1:0,19:19:60:863,60,0
X	16405807	.	A	G	800.77	.	AC=2;AF=1.00;AN=2;DP=19;ExcessHet=3.0103;FS=0.000;MLEAC=2;MLEAF=1.00;MQ=43.64;QD=29.49;SOR=1.292	GT:AD:DP:GQ:PL	1/1:0,19:19:57:829,57,0
X	16405862	.	GA	G	1016.73	.	AC=2;AF=1.00;AN=2;DP=25;ExcessHet=3.0103;FS=0.000;MLEAC=2;MLEAF=1.00;MQ=43.69;QD=29.88;SOR=0.941	GT:AD:DP:GQ:PL	1/1:0,25:25:75:1054,75,0
X	16405883	.	T	TAAA	1132.73	.	AC=2;AF=1.00;AN=2;DP=24;ExcessHet=3.0103;FS=0.000;MLEAC=2;MLEAF=1.00;MQ=43.59;QD=31.74;SOR=1.609	GT:AD:DP:GQ:PL	1/1:0,24:24:87:1168,87,0
X	16405884	.	T	A	1233.77	.	AC=2;AF=1.00;AN=2;DP=28;ExcessHet=3.0103;FS=0.000;MLEAC=2;MLEAF=1.00;MQ=43.65;QD=33.78;SOR=0.997	GT:AD:DP:GQ:PL	1/1:0,28:28:87:1262,87,0
X	16405928	.	C	T	643.77	.	AC=2;AF=1.00;AN=2;DP=26;ExcessHet=3.0103;FS=0.000;MLEAC=2;MLEAF=1.00;MQ=43.74;QD=24.76;SOR=1.445	GT:AD:DP:GQ:PL	1/1:0,26:26:77:672,77,0
X	16406000	.	ACTACATATGGC	A	1720.73	.	AC=2;AF=1.00;AN=2;DP=40;ExcessHet=3.0103;FS=0.000;MLEAC=2;MLEAF=1.00;MQ=43.73;QD=27.76;SOR=1.609	GT:AD:DP:GQ:PL	1/1:0,40:40:99:1758,120,0
X	16406137	.	CCACGAT	C	1660.73	.	AC=2;AF=1.00;AN=2;DP=39;ExcessHet=3.0103;FS=0.000;MLEAC=2;MLEAF=1.00;MQ=43.40;QD=31.58;SOR=0.914	GT:AD:DP:GQ:PL	1/1:0,38:38:99:1698,114,0
X	16406283	.	T	G	1021.77	.	AC=2;AF=1.00;AN=2;DP=39;ExcessHet=3.0103;FS=0.000;MLEAC=2;MLEAF=1.00;MQ=43.50;QD=26.89;SOR=1.329	GT:AD:DP:GQ:PL	1/1:0,38:38:99:1050,114,0
X	16406599	.	CAAT	C	1570.73	.	AC=2;AF=1.00;AN=2;DP=39;ExcessHet=3.0103;FS=0.000;MLEAC=2;MLEAF=1.00;MQ=43.62;QD=34.51;SOR=0.804	GT:AD:DP:GQ:PL	1/1:0,36:36:99:1608,108,0
X	16406795	.	T	A	692.77	.	AC=2;AF=1.00;AN=2;DP=27;ExcessHet=3.0103;FS=0.000;MLEAC=2;MLEAF=1.00;MQ=43.93;QD=26.64;SOR=1.220	GT:AD:DP:GQ:PL	1/1:0,26:26:78:721,78,0
X	16406845	.	G	GA	408.73	.	AC=2;AF=1.00;AN=2;BaseQRankSum=-0.952;ClippingRankSum=0.000;DP=30;ExcessHet=3.0103;FS=4.771;MLEAC=2;MLEAF=1.00;MQ=43.71;MQRankSum=-0.151;QD=17.03;ReadPosRankSum=-0.072;SOR=1.561	GT:AD:DP:GQ:PL	1/1:1,23:24:61:446,61,0
X	16408014	.	T	A	1430.77	.	AC=2;AF=1.00;AN=2;DP=32;ExcessHet=3.0103;FS=0.000;MLEAC=2;MLEAF=1.00;MQ=43.91;QD=26.75;SOR=0.957	GT:AD:DP:GQ:PL	1/1:0,32:32:99:1459,102,0
X	16408016	.	TCGC	T	1421.73	.	AC=2;AF=1.00;AN=2;DP=34;ExcessHet=3.0103;FS=0.000;MLEAC=2;MLEAF=1.00;MQ=43.83;QD=27.49;SOR=0.941	GT:AD:DP:GQ:PL	1/1:0,34:34:99:1459,102,0
X	16408627	.	A	G	904.77	.	AC=2;AF=1.00;AN=2;DP=35;ExcessHet=3.0103;FS=0.000;MLEAC=2;MLEAF=1.00;MQ=44.00;QD=25.85;SOR=1.483	GT:AD:DP:GQ:PL	1/1:0,35:35:99:933,105,0
X	16408669	.	A	T	1320.77	.	AC=2;AF=1.00;AN=2;DP=31;ExcessHet=3.0103;FS=0.000;MLEAC=2;MLEAF=1.00;MQ=43.76;QD=28.99;SOR=1.044	GT:AD:DP:GQ:PL	1/1:0,31:31:93:1349,93,0
X	16408684	.	CG	C	1357.73	.	AC=2;AF=1.00;AN=2;DP=31;ExcessHet=3.0103;FS=0.000;MLEAC=2;MLEAF=1.00;MQ=43.76;QD=31.05;SOR=1.044	GT:AD:DP:GQ:PL	1/1:0,31:31:93:1395,93,0
X	16408686	.	T	TAACG	1357.73	.	AC=2;AF=1.00;AN=2;DP=31;ExcessHet=3.0103;FS=0.000;MLEAC=2;MLEAF=1.00;MQ=43.76;QD=25.49;SOR=1.044	GT:AD:DP:GQ:PL	1/1:0,31:31:93:1395,93,0
X	16408711	.	CA	C	1267.73	.	AC=2;AF=1.00;AN=2;DP=29;ExcessHet=3.0103;FS=0.000;MLEAC=2;MLEAF=1.00;MQ=43.54;QD=25.35;SOR=0.760	GT:AD:DP:GQ:PL	1/1:0,29:29:87:1305,87,0
X	16408714	.	A	T	1276.77	.	AC=2;AF=1.00;AN=2;DP=29;ExcessHet=3.0103;FS=0.000;MLEAC=2;MLEAF=1.00;MQ=43.54;QD=31.52;SOR=0.760	GT:AD:DP:GQ:PL	1/1:0,29:29:87:1305,87,0
X	16408761	.	T	C	1213.77	.	AC=2;AF=1.00;AN=2;DP=27;ExcessHet=3.0103;FS=0.000;MLEAC=2;MLEAF=1.00;MQ=43.09;QD=27.92;SOR=0.922	GT:AD:DP:GQ:PL	1/1:0,27:27:84:1242,84,0
X	16408783	.	ATG	A	1449.73	.	AC=2;AF=1.00;AN=2;DP=33;ExcessHet=3.0103;FS=0.000;MLEAC=2;MLEAF=1.00;MQ=43.20;QD=30.90;SOR=0.880	GT:AD:DP:GQ:PL	1/1:0,33:33:99:1487,102,0
X	16408787	.	ATGTATG	A	1449.73	.	AC=2;AF=1.00;AN=2;DP=34;ExcessHet=3.0103;FS=0.000;MLEAC=2;MLEAF=1.00;MQ=43.22;QD=29.63;SOR=0.811	GT:AD:DP:GQ:PL	1/1:0,34:34:99:1487,102,0
X	16409185	.	C	T	1258.77	.	AC=2;AF=1.00;AN=2;DP=29;ExcessHet=3.0103;FS=0.000;MLEAC=2;MLEAF=1.00;MQ=41.11;QD=30.70;SOR=1.255	GT:AD:DP:GQ:PL	1/1:0,29:29:87:1287,87,0
X	16409191	.	T	C	1258.77	.	AC=2;AF=1.00;AN=2;DP=28;ExcessHet=3.0103;FS=0.000;MLEAC=2;MLEAF=1.00;MQ=41.00;QD=29.81;SOR=1.382	GT:AD:DP:GQ:PL	1/1:0,28:28:87:1287,87,0
X	16409192	.	T	C	1258.77	.	AC=2;AF=1.00;AN=2;DP=27;ExcessHet=3.0103;FS=0.000;MLEAC=2;MLEAF=1.00;MQ=40.89;QD=23.06;SOR=1.302	GT:AD:DP:GQ:PL	1/1:0,27:27:87:1287,87,0
X	16409234	.	G	A	1222.77	.	AC=2;AF=1.00;AN=2;DP=26;ExcessHet=3.0103;FS=0.000;MLEAC=2;MLEAF=1.00;MQ=41.19;QD=31.71;SOR=1.697	GT:AD:DP:GQ:PL	1/1:0,26:26:84:1251,84,0
X	16409238	.	A	AAGAATATTCCATTTACTTC	1356.73	.	AC=2;AF=1.00;AN=2;DP=27;ExcessHet=3.0103;FS=0.000;MLEAC=2;MLEAF=1.00;MQ=41.22;QD=31.92;SOR=1.781	GT:AD:DP:GQ:PL	1/1:0,27:27:93:1394,93,0
X	16409255	.	G	C	1409.77	.	AC=2;AF=1.00;AN=2;DP=32;ExcessHet=3.0103;FS=0.000;MLEAC=2;MLEAF=1.00;MQ=41.32;QD=27.52;SOR=1.112	GT:AD:DP:GQ:PL	1/1:0,32:32:96:1438,96,0
X	16409256	.	G	A	1409.77	.	AC=2;AF=1.00;AN=2;DP=32;ExcessHet=3.0103;FS=0.000;MLEAC=2;MLEAF=1.00;MQ=41.32;QD=21.01;SOR=1.112	GT:AD:DP:GQ:PL	1/1:0,32:32:96:1438,96,0
X	16409268	.	T	G	833.77	.	AC=2;AF=1.00;AN=2;DP=34;ExcessHet=3.0103;FS=0.000;MLEAC=2;MLEAF=1.00;MQ=41.40;QD=25.27;SOR=0.880	GT:AD:DP:GQ:PL	1/1:0,33:33:98:862,98,0
X	16409336	.	T	C	857.77	.	AC=2;AF=1.00;AN=2;DP=33;ExcessHet=3.0103;FS=0.000;MLEAC=2;MLEAF=1.00;MQ=42.48;QD=25.99;SOR=1.179	GT:AD:DP:GQ:PL	1/1:0,33:33:98:886,98,0
X	16409350	.	G	A	1654.77	.	AC=2;AF=1.00;AN=2;DP=38;ExcessHet=3.0103;FS=0.000;MLEAC=2;MLEAF=1.00;MQ=42.18;QD=26.67;SOR=1.040	GT:AD:DP:GQ:PL	1/1:0,38:38:99:1683,114,0
X	16409351	.	T	C	1654.77	.	AC=2;AF=1.00;AN=2;DP=38;ExcessHet=3.0103;FS=0.000;MLEAC=2;MLEAF=1.00;MQ=42.18;QD=27.42;SOR=1.040	GT:AD:DP:GQ:PL	1/1:0,38:38:99:1683,114,0
X	16409377	.	C	A	1522.77	.	AC=2;AF=1.00;AN=2;DP=35;ExcessHet=3.0103;FS=0.000;MLEAC=2;MLEAF=1.00;MQ=42.49;QD=35.32;SOR=1.308	GT:AD:DP:GQ:PL	1/1:0,35:35:99:1551,105,0
X	16409379	.	A	T	1522.77	.	AC=2;AF=1.00;AN=2;DP=35;ExcessHet=3.0103;FS=0.000;MLEAC=2;MLEAF=1.00;MQ=42.49;QD=31.09;SOR=1.308	GT:AD:DP:GQ:PL	1/1:0,35:35:99:1551,105,0
X	16409396	.	T	TATAG	1746.73	.	AC=2;AF=1.00;AN=2;DP=39;ExcessHet=3.0103;FS=0.000;MLEAC=2;MLEAF=1.00;MQ=42.49;QD=32.99;SOR=1.552	GT:AD:DP:GQ:PL	1/1:0,39:39:99:1784,120,0
X	16409398	.	T	TG	1745.73	.	AC=2;AF=1.00;AN=2;DP=38;ExcessHet=3.0103;FS=0.000;MLEAC=2;MLEAF=1.00;MQ=42.45;QD=23.91;SOR=1.493	GT:AD:DP:GQ:PL	1/1:0,38:38:99:1783,120,0
X	16409437	.	T	C	1257.77	.	AC=2;AF=1.00;AN=2;DP=46;ExcessHet=3.0103;FS=0.000;MLEAC=2;MLEAF=1.00;MQ=42.66;QD=27.34;SOR=1.203	GT:AD:DP:GQ:PL	1/1:0,46:46:99:1286,138,0
X	16409480	.	A	G	2120.77	.	AC=2;AF=1.00;AN=2;DP=48;ExcessHet=3.0103;FS=0.000;MLEAC=2;MLEAF=1.00;MQ=43.00;QD=34.26;SOR=1.179	GT:AD:DP:GQ:PL	1/1:0,48:48:99:2149,144,0
X	16409482	.	A	C	2120.77	.	AC=2;AF=1.00;AN=2;DP=48;ExcessHet=3.0103;FS=0.000;MLEAC=2;MLEAF=1.00;MQ=43.00;QD=28.84;SOR=1.179	GT:AD:DP:GQ:PL	1/1:0,48:48:99:2149,144,0
X	16409507	.	T	TA	1257.73	.	AC=2;AF=1.00;AN=2;DP=42;ExcessHet=3.0103;FS=0.000;MLEAC=2;MLEAF=1.00;MQ=43.30;QD=29.95;SOR=1.259	GT:AD:DP:GQ:PL	1/1:0,42:42:99:1295,126,0
X	16409538	.	C	T	1045.77	.	AC=2;AF=1.00;AN=2;DP=40;ExcessHet=3.0103;FS=0.000;MLEAC=2;MLEAF=1.00;MQ=43.41;QD=26.14;SOR=0.902	GT:AD:DP:GQ:PL	1/1:0,40:40:99:1074,119,0
X	16409643	.	G	A	1535.77	.	AC=2;AF=1.00;AN=2;DP=36;ExcessHet=3.0103;FS=0.000;MLEAC=2;MLEAF=1.00;MQ=43.56;QD=31.35;SOR=2.179	GT:AD:DP:GQ:PL	1/1:0,36:36:99:1564,108,0
X	16409644	.	A	G	1535.77	.	AC=2;AF=1.00;AN=2;DP=36;ExcessHet=3.0103;FS=0.000;MLEAC=2;MLEAF=1.00;MQ=43.56;QD=34.54;SOR=2.179	GT:AD:DP:GQ:PL	1/1:0,36:36:99:1564,108,0
X	16409673	.	A	T	1059.77	.	AC=2;AF=1.00;AN=2;DP=40;ExcessHet=3.0103;FS=0.000;MLEAC=2;MLEAF=1.00;MQ=43.61;QD=26.49;SOR=2.191	GT:AD:DP:GQ:PL	1/1:0,40:40:99:1088,120,0
X	16409843	.	A	G	591.77	.	AC=2;AF=1.00;AN=2;DP=22;ExcessHet=3.0103;FS=0.000;MLEAC=2;MLEAF=1.00;MQ=43.91;QD=26.90;SOR=1.085	GT:AD:DP:GQ:PL	1/1:0,22:22:66:620,66,0
X	16409941	.	G	C	683.77	.	AC=2;AF=1.00;AN=2;DP=26;ExcessHet=3.0103;FS=0.000;MLEAC=2;MLEAF=1.00;MQ=43.81;QD=26.30;SOR=1.022	GT:AD:DP:GQ:PL	1/1:0,26:26:78:712,78,0
X	16410014	.	T	A	720.77	.	AC=2;AF=1.00;AN=2;DP=27;ExcessHet=3.0103;FS=0.000;MLEAC=2;MLEAF=1.00;MQ=43.82;QD=26.70;SOR=0.922	GT:AD:DP:GQ:PL	1/1:0,27:27:81:749,81,0
X	16410031	.	A	T	680.77	.	AC=2;AF=1.00;AN=2;DP=26;ExcessHet=3.0103;FS=0.000;MLEAC=2;MLEAF=1.00;MQ=43.92;QD=26.18;SOR=1.022	GT:AD:DP:GQ:PL	1/1:0,26:26:78:709,78,0
X	16410056	.	T	A	581.77	.	AC=2;AF=1.00;AN=2;DP=22;ExcessHet=3.0103;FS=0.000;MLEAC=2;MLEAF=1.00;MQ=44.00;QD=26.44;SOR=1.609	GT:AD:DP:GQ:PL	1/1:0,22:22:66:610,66,0
X	16410255	.	T	C	1124.77	.	AC=2;AF=1.00;AN=2;DP=27;ExcessHet=3.0103;FS=0.000;MLEAC=2;MLEAF=1.00;MQ=44.00;QD=36.37;SOR=1.101	GT:AD:DP:GQ:PL	1/1:0,27:27:81:1153,81,0
X	16410261	.	T	G	1100.77	.	AC=2;AF=1.00;AN=2;DP=24;ExcessHet=3.0103;FS=0.000;MLEAC=2;MLEAF=1.00;MQ=44.00;QD=28.25;SOR=0.859	GT:AD:DP:GQ:PL	1/1:0,24:24:78:1129,78,0
X	16410264	.	C	T	1040.77	.	AC=2;AF=1.00;AN=2;DP=24;ExcessHet=3.0103;FS=0.000;MLEAC=2;MLEAF=1.00;MQ=44.00;QD=28.84;SOR=0.859	GT:AD:DP:GQ:PL	1/1:0,24:24:72:1069,72,0
X	16410275	.	T	C	649.77	.	AC=2;AF=1.00;AN=2;DP=26;ExcessHet=3.0103;FS=0.000;MLEAC=2;MLEAF=1.00;MQ=44.00;QD=24.99;SOR=0.693	GT:AD:DP:GQ:PL	1/1:0,26:26:78:678,78,0
X	16410553	.	A	G	537.77	.	AC=2;AF=1.00;AN=2;DP=21;ExcessHet=3.0103;FS=0.000;MLEAC=2;MLEAF=1.00;MQ=44.00;QD=25.61;SOR=0.784	GT:AD:DP:GQ:PL	1/1:0,21:21:63:566,63,0
X	16410643	.	T	C	555.77	.	AC=2;AF=1.00;AN=2;DP=23;ExcessHet=3.0103;FS=0.000;MLEAC=2;MLEAF=1.00;MQ=44.00;QD=24.16;SOR=1.426	GT:AD:DP:GQ:PL	1/1:0,23:23:68:584,68,0
X	16410658	.	G	A	725.77	.	AC=2;AF=1.00;AN=2;DP=27;ExcessHet=3.0103;FS=0.000;MLEAC=2;MLEAF=1.00;MQ=44.00;QD=26.88;SOR=1.101	GT:AD:DP:GQ:PL	1/1:0,27:27:81:754,81,0
X	16410902	.	A	C	1376.77	.	AC=2;AF=1.00;AN=2;DP=30;ExcessHet=3.0103;FS=0.000;MLEAC=2;MLEAF=1.00;MQ=44.00;QD=31.08;SOR=1.143	GT:AD:DP:GQ:PL	1/1:0,30:30:96:1405,96,0
X	16410903	.	A	T	1376.77	.	AC=2;AF=1.00;AN=2;DP=32;ExcessHet=3.0103;FS=0.000;MLEAC=2;MLEAF=1.00;MQ=44.00;QD=29.94;SOR=1.284	GT:AD:DP:GQ:PL	1/1:0,32:32:96:1405,96,0
X	16411161	.	G	A	713.77	.	AC=2;AF=1.00;AN=2;DP=27;ExcessHet=3.0103;FS=0.000;MLEAC=2;MLEAF=1.00;MQ=44.00;QD=26.44;SOR=1.302	GT:AD:DP:GQ:PL	1/1:0,27:27:81:742,81,0
X	16411283	.	A	G	650.77	.	AC=2;AF=1.00;AN=2;DP=24;ExcessHet=3.0103;FS=0.000;MLEAC=2;MLEAF=1.00;MQ=43.39;QD=27.12;SOR=0.859	GT:AD:DP:GQ:PL	1/1:0,24:24:72:679,72,0
X	16411299	.	A	G	582.77	.	AC=2;AF=1.00;AN=2;DP=23;ExcessHet=3.0103;FS=0.000;MLEAC=2;MLEAF=1.00;MQ=43.36;QD=25.34;SOR=0.963	GT:AD:DP:GQ:PL	1/1:0,23:23:69:611,69,0
X	16411500	.	G	A	662.77	.	AC=2;AF=1.00;AN=2;DP=25;ExcessHet=3.0103;FS=0.000;MLEAC=2;MLEAF=1.00;MQ=43.88;QD=26.51;SOR=0.941	GT:AD:DP:GQ:PL	1/1:0,25:25:75:691,75,0
X	16411578	.	C	A	690.77	.	AC=2;AF=1.00;AN=2;DP=28;ExcessHet=3.0103;FS=0.000;MLEAC=2;MLEAF=1.00;MQ=44.00;QD=25.58;SOR=0.765	GT:AD:DP:GQ:PL	1/1:0,27:27:81:719,81,0
X	16411635	.	T	C	641.77	.	AC=2;AF=1.00;AN=2;BaseQRankSum=1.292;ClippingRankSum=0.000;DP=27;ExcessHet=3.0103;FS=4.150;MLEAC=2;MLEAF=1.00;MQ=44.00;MQRankSum=0.000;QD=24.68;ReadPosRankSum=0.268;SOR=1.144	GT:AD:DP:GQ:PL	1/1:1,25:26:51:670,51,0
X	16411679	.	T	C	532.77	.	AC=2;AF=1.00;AN=2;DP=24;ExcessHet=3.0103;FS=0.000;MLEAC=2;MLEAF=1.00;MQ=44.00;QD=23.16;SOR=0.963	GT:AD:DP:GQ:PL	1/1:0,23:23:67:561,67,0
X	16411785	.	C	A	698.77	.	AC=2;AF=1.00;AN=2;DP=26;ExcessHet=3.0103;FS=0.000;MLEAC=2;MLEAF=1.00;MQ=44.00;QD=26.88;SOR=0.846	GT:AD:DP:GQ:PL	1/1:0,26:26:78:727,78,0
X	16411983	.	A	C	574.77	.	AC=2;AF=1.00;AN=2;DP=24;ExcessHet=3.0103;FS=0.000;MLEAC=2;MLEAF=1.00;MQ=43.88;QD=26.13;SOR=0.874	GT:AD:DP:GQ:PL	1/1:0,22:22:66:603,66,0
X	16412154	.	A	G	682.77	.	AC=2;AF=1.00;AN=2;DP=30;ExcessHet=3.0103;FS=0.000;MLEAC=2;MLEAF=1.00;MQ=44.00;QD=24.38;SOR=0.997	GT:AD:DP:GQ:PL	1/1:0,28:28:83:711,83,0
X	16412359	.	C	T	728.77	.	AC=2;AF=1.00;AN=2;DP=29;ExcessHet=3.0103;FS=0.000;MLEAC=2;MLEAF=1.00;MQ=43.50;QD=25.13;SOR=0.760	GT:AD:DP:GQ:PL	1/1:0,29:29:87:757,87,0
X	16412494	.	A	C	635.77	.	AC=2;AF=1.00;AN=2;DP=25;ExcessHet=3.0103;FS=0.000;MLEAC=2;MLEAF=1.00;MQ=44.00;QD=25.43;SOR=0.941	GT:AD:DP:GQ:PL	1/1:0,25:25:75:664,75,0
X	16415413	.	T	C	930.77	.	AC=2;AF=1.00;AN=2;DP=37;ExcessHet=3.0103;FS=0.000;MLEAC=2;MLEAF=1.00;MQ=44.00;QD=25.85;SOR=0.804	GT:AD:DP:GQ:PL	1/1:0,36:36:99:959,108,0
X	16415744	.	C	T	1120.77	.	AC=2;AF=1.00;AN=2;BaseQRankSum=1.818;ClippingRankSum=0.000;DP=43;ExcessHet=3.0103;FS=0.000;MLEAC=2;MLEAF=1.00;MQ=44.00;MQRankSum=0.000;QD=26.06;ReadPosRankSum=1.261;SOR=0.307	GT:AD:DP:GQ:PL	1/1:1,42:43:99:1149,119,0
X	16416136	.	G	A	929.77	.	AC=2;AF=1.00;AN=2;DP=35;ExcessHet=3.0103;FS=0.000;MLEAC=2;MLEAF=1.00;MQ=44.00;QD=26.56;SOR=1.002	GT:AD:DP:GQ:PL	1/1:0,35:35:99:958,105,0
X	16416391	.	A	G	818.77	.	AC=2;AF=1.00;AN=2;DP=31;ExcessHet=3.0103;FS=0.000;MLEAC=2;MLEAF=1.00;MQ=44.00;QD=27.29;SOR=1.536	GT:AD:DP:GQ:PL	1/1:0,30:30:90:847,90,0
X	16416412	.	T	C	941.77	.	AC=2;AF=1.00;AN=2;DP=36;ExcessHet=3.0103;FS=0.000;MLEAC=2;MLEAF=1.00;MQ=44.00;QD=26.16;SOR=0.927	GT:AD:DP:GQ:PL	1/1:0,36:36:99:970,108,0
X	16417592	.	C	G	753.77	.	AC=2;AF=1.00;AN=2;DP=30;ExcessHet=3.0103;FS=0.000;MLEAC=2;MLEAF=1.00;MQ=43.76;QD=25.13;SOR=1.536	GT:AD:DP:GQ:PL	1/1:0,30:30:89:782,89,0
X	16418525	.	A	G	696.77	.	AC=2;AF=1.00;AN=2;DP=28;ExcessHet=3.0103;FS=0.000;MLEAC=2;MLEAF=1.00;MQ=44.00;QD=25.81;SOR=1.781	GT:AD:DP:GQ:PL	1/1:0,27:27:81:725,81,0
X	16418591	.	TA	T	711.73	.	AC=2;AF=1.00;AN=2;DP=27;ExcessHet=3.0103;FS=0.000;MLEAC=2;MLEAF=1.00;MQ=43.89;QD=27.37;SOR=1.697	GT:AD:DP:GQ:PL	1/1:0,26:26:78:749,78,0
X	16418629	.	A	AT	1301.73	.	AC=2;AF=1.00;AN=2;DP=30;ExcessHet=3.0103;FS=0.000;MLEAC=2;MLEAF=1.00;MQ=43.90;QD=32.73;SOR=1.536	GT:AD:DP:GQ:PL	1/1:0,30:30:90:1339,90,0
X	16418631	.	A	AG	1301.73	.	AC=2;AF=1.00;AN=2;DP=29;ExcessHet=3.0103;FS=0.000;MLEAC=2;MLEAF=1.00;MQ=43.90;QD=32.32;SOR=1.688	GT:AD:DP:GQ:PL	1/1:0,29:29:90:1339,90,0
X	16418632	.	A	G	1310.77	.	AC=2;AF=1.00;AN=2;DP=29;ExcessHet=3.0103;FS=0.000;MLEAC=2;MLEAF=1.00;MQ=43.90;QD=29.93;SOR=1.688	GT:AD:DP:GQ:PL	1/1:0,29:29:90:1339,90,0
X	16419327	.	TCCTTGC	T	638.73	.	AC=2;AF=1.00;AN=2;DP=17;ExcessHet=3.0103;FS=0.000;MLEAC=2;MLEAF=1.00;MQ=43.50;QD=31.55;SOR=1.061	GT:AD:DP:GQ:PL	1/1:0,17:17:51:676,51,0
X	16419336	.	ATGTCCATGTCCT	A	638.73	.	AC=2;AF=1.00;AN=2;DP=17;ExcessHet=3.0103;FS=0.000;MLEAC=2;MLEAF=1.00;MQ=43.50;QD=28.06;SOR=1.061	GT:AD:DP:GQ:PL	1/1:0,17:17:51:676,51,0
X	16419501	.	A	G	554.77	.	AC=2;AF=1.00;AN=2;DP=22;ExcessHet=3.0103;FS=0.000;MLEAC=2;MLEAF=1.00;MQ=44.00;QD=25.22;SOR=1.085	GT:AD:DP:GQ:PL	1/1:0,22:22:66:583,66,0
X	16419839	.	G	A	730.77	.	AC=2;AF=1.00;AN=2;DP=27;ExcessHet=3.0103;FS=0.000;MLEAC=2;MLEAF=1.00;MQ=43.93;QD=27.07;SOR=1.101	GT:AD:DP:GQ:PL	1/1:0,27:27:81:759,81,0
X	16420643	.	T	G	899.77	.	AC=2;AF=1.00;AN=2;DP=36;ExcessHet=3.0103;FS=0.000;MLEAC=2;MLEAF=1.00;MQ=45.21;QD=25.71;SOR=0.869	GT:AD:DP:GQ:PL	1/1:0,35:35:99:928,105,0
X	16420727	.	TATATATATATATAC	T	1098.73	.	AC=2;AF=1.00;AN=2;DP=31;ExcessHet=3.0103;FS=0.000;MLEAC=2;MLEAF=1.00;MQ=44.71;QD=34.05;SOR=1.022	GT:AD:DP:GQ:PL	1/1:0,26:26:78:1136,78,0
X	16420768	.	T	G	840.77	.	AC=2;AF=1.00;AN=2;DP=34;ExcessHet=3.0103;FS=0.000;MLEAC=2;MLEAF=1.00;MQ=43.84;QD=24.73;SOR=0.811	GT:AD:DP:GQ:PL	1/1:0,34:34:99:869,101,0
X	16420861	.	G	A	841.77	.	AC=2;AF=1.00;AN=2;DP=32;ExcessHet=3.0103;FS=0.000;MLEAC=2;MLEAF=1.00;MQ=43.31;QD=26.31;SOR=0.818	GT:AD:DP:GQ:PL	1/1:0,32:32:96:870,96,0
X	16421038	.	A	C	1139.77	.	AC=2;AF=1.00;AN=2;DP=43;ExcessHet=3.0103;FS=0.000;MLEAC=2;MLEAF=1.00;MQ=43.26;QD=26.51;SOR=0.941	GT:AD:DP:GQ:PL	1/1:0,43:43:99:1168,129,0
X	16421072	.	A	C	1021.77	.	AC=2;AF=1.00;AN=2;DP=39;ExcessHet=3.0103;FS=0.000;MLEAC=2;MLEAF=1.00;MQ=44.00;QD=26.20;SOR=0.850	GT:AD:DP:GQ:PL	1/1:0,39:39:99:1050,117,0
X	16421143	.	C	A	981.77	.	AC=2;AF=1.00;AN=2;BaseQRankSum=-0.674;ClippingRankSum=0.000;DP=38;ExcessHet=3.0103;FS=0.000;MLEAC=2;MLEAF=1.00;MQ=44.00;MQRankSum=0.000;QD=25.84;ReadPosRankSum=-1.329;SOR=0.245	GT:AD:DP:GQ:PL	1/1:1,37:38:85:1010,85,0
X	16421183	.	T	A	857.77	.	AC=2;AF=1.00;AN=2;BaseQRankSum=0.600;ClippingRankSum=0.000;DP=33;ExcessHet=3.0103;FS=0.000;MLEAC=2;MLEAF=1.00;MQ=44.00;MQRankSum=0.000;QD=25.99;ReadPosRankSum=-0.402;SOR=0.275	GT:AD:DP:GQ:PL	1/1:1,32:33:71:886,71,0
X	16421500	.	G	C	978.77	.	AC=2;AF=1.00;AN=2;DP=38;ExcessHet=3.0103;FS=0.000;MLEAC=2;MLEAF=1.00;MQ=44.00;QD=25.76;SOR=0.798	GT:AD:DP:GQ:PL	1/1:0,38:38:99:1007,113,0
X	16421623	.	T	C	904.77	.	AC=2;AF=1.00;AN=2;DP=34;ExcessHet=3.0103;FS=0.000;MLEAC=2;MLEAF=1.00;MQ=44.00;QD=26.61;SOR=1.244	GT:AD:DP:GQ:PL	1/1:0,34:34:99:933,102,0
X	16421948	.	C	CCG	1182.73	.	AC=2;AF=1.00;AN=2;DP=33;ExcessHet=3.0103;FS=0.000;MLEAC=2;MLEAF=1.00;MQ=43.82;QD=29.23;SOR=0.957	GT:AD:DP:GQ:PL	1/1:0,32:32:96:1220,96,0
X	16421999	.	G	A	983.77	.	AC=2;AF=1.00;AN=2;DP=37;ExcessHet=3.0103;FS=0.000;MLEAC=2;MLEAF=1.00;MQ=43.84;QD=26.59;SOR=0.984	GT:AD:DP:GQ:PL	1/1:0,37:37:99:1012,111,0
X	16422272	.	A	G	1261.77	.	AC=2;AF=1.00;AN=2;DP=29;ExcessHet=3.0103;FS=0.000;MLEAC=2;MLEAF=1.00;MQ=44.00;QD=26.30;SOR=0.760	GT:AD:DP:GQ:PL	1/1:0,29:29:90:1290,90,0
X	16422277	.	G	A	1296.77	.	AC=2;AF=1.00;AN=2;DP=31;ExcessHet=3.0103;FS=0.000;MLEAC=2;MLEAF=1.00;MQ=44.00;QD=32.54;SOR=0.756	GT:AD:DP:GQ:PL	1/1:0,31:31:93:1325,93,0
X	16422502	.	G	A	886.77	.	AC=2;AF=1.00;AN=2;DP=34;ExcessHet=3.0103;FS=0.000;MLEAC=2;MLEAF=1.00;MQ=43.94;QD=26.87;SOR=0.880	GT:AD:DP:GQ:PL	1/1:0,33:33:99:915,99,0
X	16422784	.	G	A	705.77	.	AC=2;AF=1.00;AN=2;DP=28;ExcessHet=3.0103;FS=0.000;MLEAC=2;MLEAF=1.00;MQ=43.48;QD=25.21;SOR=1.863	GT:AD:DP:GQ:PL	1/1:0,28:28:83:734,83,0
X	16422811	.	CA	C	639.73	.	AC=2;AF=1.00;AN=2;DP=30;ExcessHet=3.0103;FS=0.000;MLEAC=2;MLEAF=1.00;MQ=44.00;QD=23.69;SOR=2.066	GT:AD:DP:GQ:PL	1/1:0,27:27:81:677,81,0
X	16422821	.	CT	C	649.73	.	AC=2;AF=1.00;AN=2;DP=29;ExcessHet=3.0103;FS=0.000;MLEAC=2;MLEAF=1.00;MQ=44.00;QD=22.40;SOR=1.942	GT:AD:DP:GQ:PL	1/1:0,29:29:87:687,87,0
X	16422944	.	A	G	874.77	.	AC=2;AF=1.00;AN=2;DP=34;ExcessHet=3.0103;FS=0.000;MLEAC=2;MLEAF=1.00;MQ=44.00;QD=26.51;SOR=0.752	GT:AD:DP:GQ:PL	1/1:0,33:33:99:903,99,0
X	16423006	.	T	TGGA	1570.73	.	AC=2;AF=1.00;AN=2;BaseQRankSum=0.605;ClippingRankSum=0.000;DP=37;ExcessHet=3.0103;FS=3.641;MLEAC=2;MLEAF=1.00;MQ=44.00;MQRankSum=0.000;QD=31.66;ReadPosRankSum=0.328;SOR=0.761	GT:AD:DP:GQ:PL	1/1:1,36:37:69:1608,69,0
X	16423104	.	A	C	755.77	.	AC=2;AF=1.00;AN=2;BaseQRankSum=0.817;ClippingRankSum=0.000;DP=31;ExcessHet=3.0103;FS=5.371;MLEAC=2;MLEAF=1.00;MQ=43.87;MQRankSum=-0.131;QD=24.38;ReadPosRankSum=2.095;SOR=1.914	GT:AD:DP:GQ:PL	1/1:1,30:31:66:784,66,0
X	16423956	.	G	GTGGGCAT	446.73	.	AC=2;AF=1.00;AN=2;DP=12;ExcessHet=3.0103;FS=0.000;MLEAC=2;MLEAF=1.00;MQ=42.90;QD=30.72;SOR=1.270	GT:AD:DP:GQ:PL	1/1:0,11:11:33:484,33,0
X	16424035	.	A	G	514.77	.	AC=2;AF=1.00;AN=2;DP=20;ExcessHet=3.0103;FS=0.000;MLEAC=2;MLEAF=1.00;MQ=43.56;QD=25.74;SOR=1.127	GT:AD:DP:GQ:PL	1/1:0,20:20:60:543,60,0
X	16424069	.	A	AT	437.73	.	AC=2;AF=1.00;AN=2;BaseQRankSum=0.848;ClippingRankSum=0.000;DP=19;ExcessHet=3.0103;FS=0.000;MLEAC=2;MLEAF=1.00;MQ=43.54;MQRankSum=-0.307;QD=25.75;ReadPosRankSum=1.328;SOR=0.330	GT:AD:DP:GQ:PL	1/1:1,16:17:42:475,42,0
X	16424139	.	A	AGCTTTTG	1024.73	.	AC=2;AF=1.00;AN=2;DP=24;ExcessHet=3.0103;FS=0.000;MLEAC=2;MLEAF=1.00;MQ=43.39;QD=26.17;SOR=0.859	GT:AD:DP:GQ:PL	1/1:0,24:24:72:1062,72,0
X	16424832	.	A	G	1060.77	.	AC=2;AF=1.00;AN=2;DP=39;ExcessHet=3.0103;FS=0.000;MLEAC=2;MLEAF=1.00;MQ=43.55;QD=27.20;SOR=0.850	GT:AD:DP:GQ:PL	1/1:0,39:39:99:1089,117,0
X	16425010	.	G	A	737.77	.	AC=2;AF=1.00;AN=2;DP=27;ExcessHet=3.0103;FS=0.000;MLEAC=2;MLEAF=1.00;MQ=44.00;QD=27.32;SOR=0.922	GT:AD:DP:GQ:PL	1/1:0,27:27:81:766,81,0
X	16425551	.	C	T	452.77	.	AC=2;AF=1.00;AN=2;DP=21;ExcessHet=3.0103;FS=0.000;MLEAC=2;MLEAF=1.00;MQ=43.18;QD=22.64;SOR=0.892	GT:AD:DP:GQ:PL	1/1:0,20:20:59:481,59,0
X	16426213	.	T	A	754.77	.	AC=2;AF=1.00;AN=2;DP=29;ExcessHet=3.0103;FS=0.000;MLEAC=2;MLEAF=1.00;MQ=43.93;QD=26.03;SOR=0.906	GT:AD:DP:GQ:PL	1/1:0,29:29:87:783,87,0
X	16426531	.	C	CT	317.73	.	AC=2;AF=1.00;AN=2;DP=19;ExcessHet=3.0103;FS=0.000;MLEAC=2;MLEAF=1.00;MQ=44.00;QD=19.86;SOR=1.244	GT:AD:DP:GQ:PL	1/1:0,16:16:48:355,48,0
X	16426551	.	T	A	826.77	.	AC=2;AF=1.00;AN=2;DP=18;ExcessHet=3.0103;FS=0.000;MLEAC=2;MLEAF=1.00;MQ=44.00;QD=31.56;SOR=1.179	GT:AD:DP:GQ:PL	1/1:0,18:18:57:855,57,0
X	16426555	.	CGAT	C	848.73	.	AC=2;AF=1.00;AN=2;DP=20;ExcessHet=3.0103;FS=0.000;MLEAC=2;MLEAF=1.00;MQ=43.85;QD=29.83;SOR=0.892	GT:AD:DP:GQ:PL	1/1:0,20:20:60:886,60,0
X	16426748	.	A	G	589.77	.	AC=2;AF=1.00;AN=2;DP=24;ExcessHet=3.0103;FS=0.000;MLEAC=2;MLEAF=1.00;MQ=44.00;QD=24.57;SOR=2.494	GT:AD:DP:GQ:PL	1/1:0,24:24:71:618,71,0
X	16427066	.	T	A	559.77	.	AC=2;AF=1.00;AN=2;DP=23;ExcessHet=3.0103;FS=0.000;MLEAC=2;MLEAF=1.00;MQ=44.00;QD=25.44;SOR=1.931	GT:AD:DP:GQ:PL	1/1:0,22:22:66:588,66,0
X	16427504	.	T	C	725.77	.	AC=2;AF=1.00;AN=2;DP=29;ExcessHet=3.0103;FS=0.000;MLEAC=2;MLEAF=1.00;MQ=44.00;QD=26.88;SOR=0.922	GT:AD:DP:GQ:PL	1/1:0,27:27:81:754,81,0
X	16427694	.	T	C	551.77	.	AC=2;AF=1.00;AN=2;DP=24;ExcessHet=3.0103;FS=0.000;MLEAC=2;MLEAF=1.00;MQ=44.00;QD=23.99;SOR=2.030	GT:AD:DP:GQ:PL	1/1:0,23:23:68:580,68,0
X	16427720	.	G	GAGC	906.73	.	AC=2;AF=1.00;AN=2;DP=24;ExcessHet=3.0103;FS=0.000;MLEAC=2;MLEAF=1.00;MQ=44.00;QD=30.87;SOR=1.508	GT:AD:DP:GQ:PL	1/1:0,21:21:63:944,63,0
X	16428072	.	G	GTTATTAT	1006.73	.	AC=2;AF=1.00;AN=2;DP=25;ExcessHet=3.0103;FS=0.000;MLEAC=2;MLEAF=1.00;MQ=44.00;QD=24.86;SOR=2.494	GT:AD:DP:GQ:PL	1/1:0,24:24:71:1044,71,0
X	16428105	.	C	A	667.77	.	AC=2;AF=1.00;AN=2;DP=26;ExcessHet=3.0103;FS=0.000;MLEAC=2;MLEAF=1.00;MQ=43.92;QD=25.68;SOR=1.022	GT:AD:DP:GQ:PL	1/1:0,26:26:78:696,78,0
X	16428208	.	A	T	787.77	.	AC=2;AF=1.00;AN=2;DP=30;ExcessHet=3.0103;FS=0.000;MLEAC=2;MLEAF=1.00;MQ=43.93;QD=26.26;SOR=1.143	GT:AD:DP:GQ:PL	1/1:0,30:30:90:816,90,0
X	16428450	.	A	G	558.77	.	AC=2;AF=1.00;AN=2;DP=22;ExcessHet=3.0103;FS=0.000;MLEAC=2;MLEAF=1.00;MQ=43.44;QD=25.40;SOR=1.329	GT:AD:DP:GQ:PL	1/1:0,22:22:66:587,66,0
X	16428466	.	G	GTATATATA	1029.73	.	AC=2;AF=1.00;AN=2;DP=22;ExcessHet=3.0103;FS=0.000;MLEAC=1;MLEAF=0.500;MQ=43.68;QD=30.90;SOR=0.693	GT:AD:DP:GQ:PL	1/1:0,22:22:78:992,78,0
X	16428947	.	A	C	1201.77	.	AC=2;AF=1.00;AN=2;DP=27;ExcessHet=3.0103;FS=0.000;MLEAC=2;MLEAF=1.00;MQ=44.00;QD=32.02;SOR=1.302	GT:AD:DP:GQ:PL	1/1:0,27:27:84:1230,84,0
X	16428948	.	G	T	1201.77	.	AC=2;AF=1.00;AN=2;DP=28;ExcessHet=3.0103;FS=0.000;MLEAC=2;MLEAF=1.00;MQ=44.00;QD=30.42;SOR=1.382	GT:AD:DP:GQ:PL	1/1:0,28:28:84:1230,84,0
X	16428981	.	T	G	1495.77	.	AC=2;AF=1.00;AN=2;DP=35;ExcessHet=3.0103;FS=0.000;MLEAC=2;MLEAF=1.00;MQ=44.00;QD=31.38;SOR=1.308	GT:AD:DP:GQ:PL	1/1:0,35:35:99:1524,105,0
X	16428991	.	T	C	1486.77	.	AC=2;AF=1.00;AN=2;DP=35;ExcessHet=3.0103;FS=0.000;MLEAC=2;MLEAF=1.00;MQ=44.00;QD=31.09;SOR=1.483	GT:AD:DP:GQ:PL	1/1:0,35:35:99:1515,105,0
X	16429269	.	A	ACAACAG	1581.73	.	AC=2;AF=1.00;AN=2;DP=43;ExcessHet=3.0103;FS=0.000;MLEAC=2;MLEAF=1.00;MQ=43.98;QD=31.89;SOR=0.927	GT:AD:DP:GQ:PL	1/1:0,36:36:99:1619,108,0
X	16429602	.	A	G	712.77	.	AC=2;AF=1.00;AN=2;DP=28;ExcessHet=3.0103;FS=0.000;MLEAC=2;MLEAF=1.00;MQ=41.43;QD=25.46;SOR=0.836	GT:AD:DP:GQ:PL	1/1:0,28:28:83:741,83,0
X	16429677	.	ACAGCAG	A	1174.73	.	AC=2;AF=1.00;AN=2;DP=29;ExcessHet=3.0103;FS=0.000;MLEAC=2;MLEAF=1.00;MQ=39.12;QD=27.26;SOR=0.836	GT:AD:DP:GQ:PL	1/1:0,28:28:84:1212,84,0
X	16429737	.	T	TCAGCAA	898.73	.	AC=2;AF=1.00;AN=2;DP=22;ExcessHet=3.0103;FS=0.000;MLEAC=2;MLEAF=1.00;MQ=37.03;QD=28.61;SOR=0.693	GT:AD:DP:GQ:PL	1/1:0,18:18:69:936,69,0
X	16429908	.	A	T	808.77	.	AC=2;AF=1.00;AN=2;DP=30;ExcessHet=3.0103;FS=0.000;MLEAC=2;MLEAF=1.00;MQ=41.81;QD=26.96;SOR=0.826	GT:AD:DP:GQ:PL	1/1:0,30:30:90:837,90,0
X	16430521	.	C	T	654.77	.	AC=2;AF=1.00;AN=2;BaseQRankSum=1.848;ClippingRankSum=0.000;DP=26;ExcessHet=3.0103;FS=4.150;MLEAC=2;MLEAF=1.00;MQ=43.92;MQRankSum=0.000;QD=25.18;ReadPosRankSum=2.049;SOR=1.144	GT:AD:DP:GQ:PL	1/1:1,25:26:68:683,68,0
X	16430734	.	C	T	1116.77	.	AC=2;AF=1.00;AN=2;DP=43;ExcessHet=3.0103;FS=0.000;MLEAC=2;MLEAF=1.00;MQ=43.91;QD=25.97;SOR=1.312	GT:AD:DP:GQ:PL	1/1:0,43:43:99:1145,128,0
X	16430790	.	G	C	724.77	.	AC=2;AF=1.00;AN=2;DP=28;ExcessHet=3.0103;FS=0.000;MLEAC=2;MLEAF=1.00;MQ=44.00;QD=25.88;SOR=1.382	GT:AD:DP:GQ:PL	1/1:0,28:28:84:753,84,0
X	16430853	.	C	A	823.77	.	AC=2;AF=1.00;AN=2;DP=31;ExcessHet=3.0103;FS=0.000;MLEAC=2;MLEAF=1.00;MQ=43.53;QD=26.57;SOR=0.892	GT:AD:DP:GQ:PL	1/1:0,31:31:93:852,93,0
X	16430890	.	T	C	859.77	.	AC=2;AF=1.00;AN=2;DP=32;ExcessHet=3.0103;FS=0.000;MLEAC=2;MLEAF=1.00;MQ=44.00;QD=26.87;SOR=0.818	GT:AD:DP:GQ:PL	1/1:0,32:32:96:888,96,0
X	16430967	.	T	C	1039.77	.	AC=2;AF=1.00;AN=2;DP=40;ExcessHet=3.0103;FS=0.000;MLEAC=2;MLEAF=1.00;MQ=43.85;QD=25.99;SOR=0.793	GT:AD:DP:GQ:PL	1/1:0,40:40:99:1068,120,0
X	16431105	.	A	G	599.77	.	AC=2;AF=1.00;AN=2;DP=24;ExcessHet=3.0103;FS=0.000;MLEAC=2;MLEAF=1.00;MQ=43.84;QD=26.08;SOR=1.426	GT:AD:DP:GQ:PL	1/1:0,23:23:69:628,69,0
X	16431237	.	G	A	539.77	.	AC=2;AF=1.00;AN=2;DP=22;ExcessHet=3.0103;FS=0.000;MLEAC=2;MLEAF=1.00;MQ=43.91;QD=24.53;SOR=0.874	GT:AD:DP:GQ:PL	1/1:0,22:22:65:568,65,0
X	16431447	.	A	G	900.77	.	AC=2;AF=1.00;AN=2;DP=35;ExcessHet=3.0103;FS=0.000;MLEAC=2;MLEAF=1.00;MQ=43.83;QD=26.49;SOR=1.085	GT:AD:DP:GQ:PL	1/1:0,34:34:99:929,102,0
X	16431861	.	T	C	848.77	.	AC=2;AF=1.00;AN=2;DP=31;ExcessHet=3.0103;FS=0.000;MLEAC=2;MLEAF=1.00;MQ=44.00;QD=27.38;SOR=1.402	GT:AD:DP:GQ:PL	1/1:0,31:31:93:877,93,0
X	16431909	.	A	G	834.77	.	AC=2;AF=1.00;AN=2;DP=31;ExcessHet=3.0103;FS=0.000;MLEAC=2;MLEAF=1.00;MQ=43.91;QD=26.93;SOR=1.839	GT:AD:DP:GQ:PL	1/1:0,31:31:93:863,93,0
X	16431942	.	T	C	897.77	.	AC=2;AF=1.00;AN=2;DP=34;ExcessHet=3.0103;FS=0.000;MLEAC=2;MLEAF=1.00;MQ=43.86;QD=26.40;SOR=0.941	GT:AD:DP:GQ:PL	1/1:0,34:34:99:926,102,0
X	16432425	.	C	T	675.77	.	AC=2;AF=1.00;AN=2;DP=25;ExcessHet=3.0103;FS=0.000;MLEAC=2;MLEAF=1.00;MQ=44.00;QD=27.03;SOR=1.358	GT:AD:DP:GQ:PL	1/1:0,25:25:75:704,75,0
X	16432809	.	T	C	1186.77	.	AC=2;AF=1.00;AN=2;DP=27;ExcessHet=3.0103;FS=0.000;MLEAC=2;MLEAF=1.00;MQ=43.04;QD=23.28;SOR=0.922	GT:AD:DP:GQ:PL	1/1:0,27:27:81:1215,81,0
X	16432812	.	C	G	1231.77	.	AC=2;AF=1.00;AN=2;DP=28;ExcessHet=3.0103;FS=0.000;MLEAC=2;MLEAF=1.00;MQ=43.07;QD=34.76;SOR=0.836	GT:AD:DP:GQ:PL	1/1:0,28:28:84:1260,84,0
X	16432814	.	TAA	T	1222.73	.	AC=2;AF=1.00;AN=2;DP=28;ExcessHet=3.0103;FS=0.000;MLEAC=2;MLEAF=1.00;MQ=43.07;QD=28.25;SOR=0.836	GT:AD:DP:GQ:PL	1/1:0,28:28:84:1260,84,0
X	16432878	.	C	T	1220.77	.	AC=2;AF=1.00;AN=2;DP=28;ExcessHet=3.0103;FS=0.000;MLEAC=2;MLEAF=1.00;MQ=41.54;QD=31.00;SOR=0.693	GT:AD:DP:GQ:PL	1/1:0,28:28:84:1249,84,0
X	16432885	.	A	G	1220.77	.	AC=2;AF=1.00;AN=2;DP=28;ExcessHet=3.0103;FS=0.000;MLEAC=2;MLEAF=1.00;MQ=41.54;QD=30.79;SOR=0.693	GT:AD:DP:GQ:PL	1/1:0,28:28:84:1249,84,0
X	16432939	.	T	C	914.77	.	AC=2;AF=1.00;AN=2;DP=21;ExcessHet=3.0103;FS=0.000;MLEAC=2;MLEAF=1.00;MQ=41.02;QD=31.18;SOR=1.230	GT:AD:DP:GQ:PL	1/1:0,21:21:66:943,66,0
X	16432946	.	C	CATATGTCGATATATTTTCCACCTAGCACTTATCTTAAATTTTGTTAA	1408.73	.	AC=2;AF=1.00;AN=2;DP=24;ExcessHet=3.0103;FS=0.000;MLEAC=2;MLEAF=1.00;MQ=41.05;QD=25.79;SOR=1.270	GT:AD:DP:GQ:PL	1/1:0,24:24:99:1446,99,0
X	16432965	.	T	C	1030.77	.	AC=2;AF=1.00;AN=2;DP=24;ExcessHet=3.0103;FS=0.000;MLEAC=2;MLEAF=1.00;MQ=41.67;QD=28.55;SOR=1.426	GT:AD:DP:GQ:PL	1/1:0,23:23:72:1059,72,0
X	16433220	.	T	C	827.77	.	AC=2;AF=1.00;AN=2;DP=31;ExcessHet=3.0103;FS=0.000;MLEAC=2;MLEAF=1.00;MQ=43.94;QD=26.70;SOR=0.756	GT:AD:DP:GQ:PL	1/1:0,31:31:93:856,93,0
X	16433424	.	G	A	860.77	.	AC=2;AF=1.00;AN=2;BaseQRankSum=0.756;ClippingRankSum=0.000;DP=33;ExcessHet=3.0103;FS=0.000;MLEAC=2;MLEAF=1.00;MQ=43.88;MQRankSum=-0.127;QD=26.08;ReadPosRankSum=-0.536;SOR=0.223	GT:AD:DP:GQ:PL	1/1:1,32:33:71:889,71,0
X	16433556	.	C	T	988.77	.	AC=2;AF=1.00;AN=2;DP=37;ExcessHet=3.0103;FS=0.000;MLEAC=2;MLEAF=1.00;MQ=44.00;QD=26.72;SOR=0.859	GT:AD:DP:GQ:PL	1/1:0,37:37:99:1017,111,0
X	16434923	.	T	C	913.77	.	AC=2;AF=1.00;AN=2;DP=35;ExcessHet=3.0103;FS=0.000;MLEAC=2;MLEAF=1.00;MQ=43.83;QD=26.11;SOR=1.002	GT:AD:DP:GQ:PL	1/1:0,35:35:99:942,104,0
X	16435074	.	CCCT	C	1547.73	.	AC=2;AF=1.00;AN=2;DP=36;ExcessHet=3.0103;FS=0.000;MLEAC=2;MLEAF=1.00;MQ=43.95;QD=28.17;SOR=1.061	GT:AD:DP:GQ:PL	1/1:0,36:36:99:1585,108,0
X	16435194	.	CCAA	C	1007.73	.	AC=2;AF=1.00;AN=2;DP=29;ExcessHet=3.0103;FS=0.000;MLEAC=2;MLEAF=1.00;MQ=44.00;QD=33.34;SOR=0.941	GT:AD:DP:GQ:PL	1/1:0,25:25:75:1045,75,0
X	16435317	.	G	A	691.77	.	AC=2;AF=1.00;AN=2;DP=25;ExcessHet=3.0103;FS=0.000;MLEAC=2;MLEAF=1.00;MQ=43.92;QD=27.67;SOR=0.941	GT:AD:DP:GQ:PL	1/1:0,25:25:75:720,75,0
X	16436219	.	A	C	867.77	.	AC=2;AF=1.00;AN=2;DP=34;ExcessHet=3.0103;FS=0.000;MLEAC=2;MLEAF=1.00;MQ=43.39;QD=25.52;SOR=1.418	GT:AD:DP:GQ:PL	1/1:0,34:34:99:896,101,0
X	16436753	.	G	T	735.77	.	AC=2;AF=1.00;AN=2;BaseQRankSum=1.881;ClippingRankSum=0.000;DP=30;ExcessHet=3.0103;FS=0.000;MLEAC=2;MLEAF=1.00;MQ=43.87;MQRankSum=0.000;QD=24.53;ReadPosRankSum=1.188;SOR=0.487	GT:AD:DP:GQ:PL	1/1:1,29:30:79:764,79,0
X	16436799	.	G	C	807.77	.	AC=2;AF=1.00;AN=2;DP=31;ExcessHet=3.0103;FS=0.000;MLEAC=2;MLEAF=1.00;MQ=44.00;QD=26.06;SOR=1.214	GT:AD:DP:GQ:PL	1/1:0,31:31:92:836,92,0
X	16437478	.	C	T	99.85	.	AC=2;AF=1.00;AN=2;DP=15;ExcessHet=3.0103;FS=0.000;MLEAC=2;MLEAF=1.00;MQ=43.01;QD=16.64;SOR=3.912	GT:AD:DP:GQ:PL	1/1:0,6:6:17:128,17,0
X	16437498	.	A	AC	90.82	.	AC=2;AF=1.00;AN=2;DP=18;ExcessHet=3.0103;FS=0.000;MLEAC=2;MLEAF=1.00;MQ=41.72;QD=15.14;SOR=3.912	GT:AD:DP:GQ:PL	1/1:0,6:6:17:128,17,0
X	16437500	.	C	A	404.73	.	AC=2;AF=1.00;AN=2;DP=19;ExcessHet=3.0103;FS=0.000;MLEAC=2;MLEAF=1.00;MQ=41.84;QD=25.30;SOR=3.912	GT:AD:DP:GQ:PL	1/1:0,16:16:47:442,47,0
X	16437737	.	GT	G	1312.73	.	AC=2;AF=1.00;AN=2;DP=31;ExcessHet=3.0103;FS=0.000;MLEAC=2;MLEAF=1.00;MQ=43.81;QD=27.44;SOR=0.760	GT:AD:DP:GQ:PL	1/1:0,29:29:93:1350,93,0
X	16437747	.	C	T	1412.77	.	AC=2;AF=1.00;AN=2;DP=35;ExcessHet=3.0103;FS=0.000;MLEAC=2;MLEAF=1.00;MQ=43.34;QD=31.19;SOR=0.693	GT:AD:DP:GQ:PL	1/1:0,34:34:99:1441,102,0
X	16440009	.	C	T	887.77	.	AC=2;AF=1.00;AN=2;DP=33;ExcessHet=3.0103;FS=0.000;MLEAC=2;MLEAF=1.00;MQ=43.53;QD=26.90;SOR=1.981	GT:AD:DP:GQ:PL	1/1:0,33:33:99:916,99,0
X	16442022	.	T	TGA	371.73	.	AC=2;AF=1.00;AN=2;DP=14;ExcessHet=3.0103;FS=0.000;MLEAC=2;MLEAF=1.00;MQ=42.84;QD=28.59;SOR=1.179	GT:AD:DP:GQ:PL	1/1:0,13:13:39:409,39,0
X	16442090	.	T	G	408.77	.	AC=2;AF=1.00;AN=2;DP=10;ExcessHet=3.0103;FS=0.000;MLEAC=2;MLEAF=1.00;MQ=44.00;QD=29.23;SOR=1.085	GT:AD:DP:GQ:PL	1/1:0,10:10:30:437,30,0
X	16442097	.	AG	A	367.74	.	AC=2;AF=1.00;AN=2;DP=9;ExcessHet=3.0103;FS=0.000;MLEAC=2;MLEAF=1.00;MQ=44.00;QD=29.29;SOR=1.402	GT:AD:DP:GQ:PL	1/1:0,9:9:27:405,27,0
X	16442136	.	C	CTGG	129.87	.	AC=2;AF=1.00;AN=2;DP=5;ExcessHet=3.0103;FS=0.000;MLEAC=2;MLEAF=1.00;MQ=44.00;QD=25.97;SOR=3.611	GT:AD:DP:GQ:PL	1/1:0,5:5:15:167,15,0
X	16442138	.	T	A	166.84	.	AC=2;AF=1.00;AN=2;DP=2;ExcessHet=3.0103;FS=0.000;MLEAC=2;MLEAF=1.00;MQ=44.00;QD=29.36;SOR=2.303	GT:AD:DP:GQ:PL	1/1:0,2:2:18:195,18,0
X	16442141	.	A	G	44.74	.	AC=2;AF=1.00;AN=2;DP=2;ExcessHet=3.0103;FS=0.000;MLEAC=2;MLEAF=1.00;MQ=42.53;QD=22.37;SOR=0.693	GT:AD:DP:GQ:PL	1/1:0,2:2:6:72,6,0
X	16442237	.	T	TACA	1042.73	.	AC=2;AF=1.00;AN=2;DP=24;ExcessHet=3.0103;FS=0.000;MLEAC=2;MLEAF=1.00;MQ=42.52;QD=34.78;SOR=1.519	GT:AD:DP:GQ:PL	1/1:0,24:24:72:1080,72,0
X	16442274	.	T	TA	644.73	.	AC=2;AF=1.00;AN=2;DP=29;ExcessHet=3.0103;FS=0.000;MLEAC=2;MLEAF=1.00;MQ=43.86;QD=22.23;SOR=1.071	GT:AD:DP:GQ:PL	1/1:0,29:29:87:682,87,0
X	16442550	.	G	A	529.77	.	AC=2;AF=1.00;AN=2;DP=21;ExcessHet=3.0103;FS=0.000;MLEAC=2;MLEAF=1.00;MQ=44.00;QD=25.23;SOR=0.784	GT:AD:DP:GQ:PL	1/1:0,21:21:63:558,63,0
X	16442714	.	C	A	701.77	.	AC=2;AF=1.00;AN=2;DP=28;ExcessHet=3.0103;FS=0.000;MLEAC=2;MLEAF=1.00;MQ=43.86;QD=25.99;SOR=2.753	GT:AD:DP:GQ:PL	1/1:0,27:27:80:730,80,0
X	16443221	.	TTCACAA	T	1897.73	.	AC=2;AF=1.00;AN=2;DP=44;ExcessHet=3.0103;FS=0.000;MLEAC=2;MLEAF=1.00;MQ=44.00;QD=27.34;SOR=0.739	GT:AD:DP:GQ:PL	1/1:0,43:43:99:1935,130,0
X	16447778	.	G	A	986.77	.	AC=2;AF=1.00;AN=2;DP=37;ExcessHet=3.0103;FS=0.000;MLEAC=2;MLEAF=1.00;MQ=44.00;QD=26.67;SOR=0.746	GT:AD:DP:GQ:PL	1/1:0,37:37:99:1015,111,0
X	16449222	.	G	A	549.77	.	AC=2;AF=1.00;AN=2;DP=22;ExcessHet=3.0103;FS=0.000;MLEAC=2;MLEAF=1.00;MQ=41.72;QD=24.99;SOR=1.085	GT:AD:DP:GQ:PL	1/1:0,22:22:66:578,66,0
X	16449564	.	A	G	719.77	.	AC=2;AF=1.00;AN=2;DP=17;ExcessHet=3.0103;FS=0.000;MLEAC=2;MLEAF=1.00;MQ=41.65;QD=28.26;SOR=1.739	GT:AD:DP:GQ:PL	1/1:0,17:17:51:748,51,0
X	16449567	.	G	GGAAGAAGAA	838.73	.	AC=2;AF=1.00;AN=2;DP=17;ExcessHet=3.0103;FS=0.000;MLEAC=2;MLEAF=1.00;MQ=41.65;QD=29.27;SOR=1.739	GT:AD:DP:GQ:PL	1/1:0,17:17:60:876,60,0
X	16449646	.	C	A	1323.77	.	AC=2;AF=1.00;AN=2;DP=31;ExcessHet=3.0103;FS=0.000;MLEAC=2;MLEAF=1.00;MQ=42.76;QD=28.33;SOR=0.892	GT:AD:DP:GQ:PL	1/1:0,31:31:93:1352,93,0
X	16449669	.	A	T	1333.77	.	AC=2;AF=1.00;AN=2;DP=32;ExcessHet=3.0103;FS=0.000;MLEAC=2;MLEAF=1.00;MQ=42.74;QD=27.82;SOR=0.818	GT:AD:DP:GQ:PL	1/1:0,32:32:96:1362,96,0
X	16449752	.	A	T	1063.77	.	AC=2;AF=1.00;AN=2;DP=24;ExcessHet=3.0103;FS=0.000;MLEAC=2;MLEAF=1.00;MQ=45.96;QD=34.09;SOR=0.859	GT:AD:DP:GQ:PL	1/1:0,24:24:75:1092,75,0
X	16449761	.	C	T	1061.77	.	AC=2;AF=1.00;AN=2;DP=25;ExcessHet=3.0103;FS=0.000;MLEAC=2;MLEAF=1.00;MQ=45.70;QD=31.03;SOR=1.136	GT:AD:DP:GQ:PL	1/1:0,25:25:75:1090,75,0
X	16449772	.	G	C	664.77	.	AC=2;AF=1.00;AN=2;DP=25;ExcessHet=3.0103;FS=0.000;MLEAC=2;MLEAF=1.00;MQ=45.55;QD=26.59;SOR=0.941	GT:AD:DP:GQ:PL	1/1:0,25:25:75:693,75,0
X	16449824	.	A	AGTTACTTTTAAGTC	1222.73	.	AC=2;AF=1.00;AN=2;DP=28;ExcessHet=3.0103;FS=0.000;MLEAC=2;MLEAF=1.00;MQ=45.05;QD=30.05;SOR=1.302	GT:AD:DP:GQ:PL	1/1:0,27:27:84:1260,84,0
X	16449832	.	T	C	1141.77	.	AC=2;AF=1.00;AN=2;DP=23;ExcessHet=3.0103;FS=0.000;MLEAC=2;MLEAF=1.00;MQ=43.18;QD=29.69;SOR=1.426	GT:AD:DP:GQ:PL	1/1:0,23:23:78:1170,78,0
X	16449937	.	T	C	630.77	.	AC=2;AF=1.00;AN=2;DP=26;ExcessHet=3.0103;FS=0.000;MLEAC=2;MLEAF=1.00;MQ=44.38;QD=26.28;SOR=1.519	GT:AD:DP:GQ:PL	1/1:0,24:24:72:659,72,0
X	16450087	.	G	A	744.77	.	AC=2;AF=1.00;AN=2;DP=28;ExcessHet=3.0103;FS=0.000;MLEAC=2;MLEAF=1.00;MQ=43.72;QD=26.60;SOR=0.997	GT:AD:DP:GQ:PL	1/1:0,28:28:84:773,84,0
X	16450102	.	G	A	713.77	.	AC=2;AF=1.00;AN=2;DP=27;ExcessHet=3.0103;FS=0.000;MLEAC=2;MLEAF=1.00;MQ=43.71;QD=26.44;SOR=0.765	GT:AD:DP:GQ:PL	1/1:0,27:27:81:742,81,0
X	16450177	.	T	C	430.77	.	AC=2;AF=1.00;AN=2;DP=19;ExcessHet=3.0103;FS=0.000;MLEAC=2;MLEAF=1.00;MQ=43.90;QD=23.93;SOR=0.693	GT:AD:DP:GQ:PL	1/1:0,18:18:54:459,54,0
X	16450224	.	G	A	507.77	.	AC=2;AF=1.00;AN=2;DP=20;ExcessHet=3.0103;FS=0.000;MLEAC=2;MLEAF=1.00;MQ=44.00;QD=25.39;SOR=0.693	GT:AD:DP:GQ:PL	1/1:0,20:20:60:536,60,0
X	16451235	.	A	C	845.77	.	AC=2;AF=1.00;AN=2;BaseQRankSum=-0.358;ClippingRankSum=0.000;DP=35;ExcessHet=3.0103;FS=3.136;MLEAC=2;MLEAF=1.00;MQ=43.83;MQRankSum=-0.123;QD=24.16;ReadPosRankSum=1.243;SOR=0.405	GT:AD:DP:GQ:PL	1/1:1,34:35:76:874,76,0
X	16451907	.	T	C	962.77	.	AC=2;AF=1.00;AN=2;DP=21;ExcessHet=3.0103;FS=0.000;MLEAC=2;MLEAF=1.00;MQ=44.00;QD=30.52;SOR=0.990	GT:AD:DP:GQ:PL	1/1:0,21:21:69:991,69,0
X	16451909	.	A	T	962.77	.	AC=2;AF=1.00;AN=2;DP=23;ExcessHet=3.0103;FS=0.000;MLEAC=2;MLEAF=1.00;MQ=44.00;QD=30.62;SOR=0.776	GT:AD:DP:GQ:PL	1/1:0,23:23:69:991,69,0
X	16452213	.	GGGAGGA	G	786.73	.	AC=2;AF=1.00;AN=2;DP=22;ExcessHet=3.0103;FS=0.000;MLEAC=2;MLEAF=1.00;MQ=41.87;QD=27.92;SOR=1.292	GT:AD:DP:GQ:PL	1/1:0,19:19:57:824,57,0
X	16452623	.	TGG	T	1123.73	.	AC=2;AF=1.00;AN=2;DP=28;ExcessHet=3.0103;FS=0.000;MLEAC=1;MLEAF=0.500;MQ=44.06;QD=28.18;SOR=1.230	GT:AD:DP:GQ:PL	1/1:0,27:27:82:1136,82,0
X	16452625	.	G	GATA	1042.73	.	AC=2;AF=1.00;AN=2;DP=28;ExcessHet=3.0103;FS=0.000;MLEAC=1;MLEAF=0.500;MQ=44.06;QD=31.03;SOR=1.061	GT:AD:DP:GQ:PL	1/1:0,27:27:82:1055,82,0
X	16453388	.	G	GA	841.73	.	AC=2;AF=1.00;AN=2;BaseQRankSum=-0.091;ClippingRankSum=0.000;DP=43;ExcessHet=3.0103;FS=3.118;MLEAC=2;MLEAF=1.00;MQ=44.03;MQRankSum=-0.149;QD=20.53;ReadPosRankSum=1.226;SOR=0.378	GT:AD:DP:GQ:PL	1/1:1,40:41:99:879,101,0
X	16453459	.	A	T	705.77	.	AC=2;AF=1.00;AN=2;DP=26;ExcessHet=3.0103;FS=0.000;MLEAC=2;MLEAF=1.00;MQ=43.81;QD=27.14;SOR=2.670	GT:AD:DP:GQ:PL	1/1:0,26:26:78:734,78,0
X	16453508	.	G	GTT	755.73	.	AC=2;AF=1.00;AN=2;DP=22;ExcessHet=3.0103;FS=0.000;MLEAC=1;MLEAF=0.500;MQ=44.00;QD=31.50;SOR=3.767	GT:AD:DP:GQ:PL	1/1:0,18:18:84:755,84,0
X	16453696	.	G	C	634.77	.	AC=2;AF=1.00;AN=2;DP=25;ExcessHet=3.0103;FS=0.000;MLEAC=2;MLEAF=1.00;MQ=44.00;QD=25.39;SOR=1.358	GT:AD:DP:GQ:PL	1/1:0,25:25:75:663,75,0
X	16453822	.	T	C	837.77	.	AC=2;AF=1.00;AN=2;DP=33;ExcessHet=3.0103;FS=0.000;MLEAC=2;MLEAF=1.00;MQ=43.71;QD=25.39;SOR=0.880	GT:AD:DP:GQ:PL	1/1:0,33:33:98:866,98,0
X	16454150	.	TA	T	429.73	.	AC=2;AF=1.00;AN=2;BaseQRankSum=0.927;ClippingRankSum=0.000;DP=28;ExcessHet=3.0103;FS=3.385;MLEAC=2;MLEAF=1.00;MQ=43.31;MQRankSum=-0.619;QD=15.92;ReadPosRankSum=-0.509;SOR=2.215	GT:AD:DP:GQ:PL	1/1:2,25:27:38:467,38,0
X	16454180	.	TA	T	376.73	.	AC=2;AF=1.00;AN=2;DP=25;ExcessHet=3.0103;FS=0.000;MLEAC=2;MLEAF=1.00;MQ=43.23;QD=17.94;SOR=1.230	GT:AD:DP:GQ:PL	1/1:0,21:21:62:414,62,0
X	16454254	.	T	A	840.77	.	AC=2;AF=1.00;AN=2;DP=32;ExcessHet=3.0103;FS=0.000;MLEAC=2;MLEAF=1.00;MQ=43.88;QD=26.27;SOR=0.818	GT:AD:DP:GQ:PL	1/1:0,32:32:96:869,96,0
X	16454620	.	C	G	1027.77	.	AC=2;AF=1.00;AN=2;DP=39;ExcessHet=3.0103;FS=0.000;MLEAC=2;MLEAF=1.00;MQ=43.68;QD=26.35;SOR=0.743	GT:AD:DP:GQ:PL	1/1:0,39:39:99:1056,117,0
X	16455167	.	C	G	1052.77	.	AC=2;AF=1.00;AN=2;DP=39;ExcessHet=3.0103;FS=0.000;MLEAC=2;MLEAF=1.00;MQ=43.85;QD=26.99;SOR=0.850	GT:AD:DP:GQ:PL	1/1:0,39:39:99:1081,117,0
X	16455472	.	G	GT	309.73	.	AC=2;AF=1.00;AN=2;BaseQRankSum=-0.400;ClippingRankSum=0.000;DP=20;ExcessHet=3.0103;FS=11.027;MLEAC=2;MLEAF=1.00;MQ=43.90;MQRankSum=-0.167;QD=15.49;ReadPosRankSum=0.190;SOR=2.209	GT:AD:DP:GQ:PL	1/1:2,18:20:36:347,36,0
X	16455519	.	C	A	578.77	.	AC=2;AF=1.00;AN=2;DP=25;ExcessHet=3.0103;FS=0.000;MLEAC=2;MLEAF=1.00;MQ=44.00;QD=23.15;SOR=1.358	GT:AD:DP:GQ:PL	1/1:0,25:25:73:607,73,0
X	16455685	.	CT	C	714.73	.	AC=2;AF=1.00;AN=2;DP=31;ExcessHet=3.0103;FS=0.000;MLEAC=2;MLEAF=1.00;MQ=44.36;QD=23.82;SOR=0.826	GT:AD:DP:GQ:PL	1/1:0,30:30:90:752,90,0
X	16455961	.	C	T	492.77	.	AC=2;AF=1.00;AN=2;DP=20;ExcessHet=3.0103;FS=0.000;MLEAC=2;MLEAF=1.00;MQ=43.21;QD=25.94;SOR=0.793	GT:AD:DP:GQ:PL	1/1:0,19:19:57:521,57,0
X	16456008	.	C	CTATTCGTATTCG	981.73	.	AC=2;AF=1.00;AN=2;DP=23;ExcessHet=3.0103;FS=0.000;MLEAC=2;MLEAF=1.00;MQ=43.06;QD=30.69;SOR=1.329	GT:AD:DP:GQ:PL	1/1:0,22:22:69:1019,69,0
X	16456069	.	C	T	741.77	.	AC=2;AF=1.00;AN=2;DP=29;ExcessHet=3.0103;FS=0.000;MLEAC=2;MLEAF=1.00;MQ=43.39;QD=26.49;SOR=1.382	GT:AD:DP:GQ:PL	1/1:0,28:28:84:770,84,0
X	16456132	.	TTGTGTGTATATGTG	T	898.73	.	AC=2;AF=1.00;AN=2;DP=23;ExcessHet=3.0103;FS=0.000;MLEAC=2;MLEAF=1.00;MQ=42.99;QD=30.49;SOR=0.784	GT:AD:DP:GQ:PL	1/1:0,21:21:63:936,63,0
X	16456235	.	CAT	C	499.74	.	AC=2;AF=1.00;AN=2;BaseQRankSum=1.468;ClippingRankSum=0.000;DP=22;ExcessHet=3.0103;FS=0.000;MLEAC=2;MLEAF=1.00;MQ=42.38;MQRankSum=-0.536;QD=24.99;ReadPosRankSum=-1.391;SOR=0.693	GT:AD:DP:GQ:PL	1/1:1,19:20:30:537,30,0
X	16456264	.	C	T	753.77	.	AC=2;AF=1.00;AN=2;DP=28;ExcessHet=3.0103;FS=0.000;MLEAC=2;MLEAF=1.00;MQ=41.95;QD=26.92;SOR=0.997	GT:AD:DP:GQ:PL	1/1:0,28:28:84:782,84,0
X	16456377	.	C	T	889.77	.	AC=2;AF=1.00;AN=2;DP=23;ExcessHet=3.0103;FS=0.000;MLEAC=2;MLEAF=1.00;MQ=42.87;QD=28.36;SOR=2.833	GT:AD:DP:GQ:PL	1/1:0,23:23:69:918,69,0
X	16456397	.	T	TCG	330.73	.	AC=1;AF=0.500;AN=2;BaseQRankSum=-0.663;ClippingRankSum=0.000;DP=22;ExcessHet=3.0103;FS=7.656;MLEAC=1;MLEAF=0.500;MQ=42.51;MQRankSum=0.527;QD=18.37;ReadPosRankSum=1.008;SOR=2.399	GT:AD:DP:GQ:PL	0/1:3,15:18:33:368,0,33
X	16456402	.	C	T	467.89	.	AC=2;AF=1.00;AN=2;BaseQRankSum=-2.275;ClippingRankSum=0.000;DP=22;ExcessHet=3.0103;FS=2.831;MLEAC=2;MLEAF=1.00;MQ=43.30;MQRankSum=1.163;QD=23.39;ReadPosRankSum=0.882;SOR=1.863	GT:AD:DP:GQ:PL	1/1:2,18:20:2:494,2,0
X	16456499	.	G	C	1267.77	.	AC=2;AF=1.00;AN=2;DP=30;ExcessHet=3.0103;FS=0.000;MLEAC=2;MLEAF=1.00;MQ=43.09;QD=32.70;SOR=1.942	GT:AD:DP:GQ:PL	1/1:0,29:29:87:1296,87,0
X	16456505	.	T	G	1267.77	.	AC=2;AF=1.00;AN=2;DP=30;ExcessHet=3.0103;FS=0.000;MLEAC=2;MLEAF=1.00;MQ=43.09;QD=29.18;SOR=1.942	GT:AD:DP:GQ:PL	1/1:0,29:29:87:1296,87,0
X	16456714	.	A	C	512.77	.	AC=2;AF=1.00;AN=2;DP=20;ExcessHet=3.0103;FS=0.000;MLEAC=2;MLEAF=1.00;MQ=43.80;QD=25.64;SOR=2.093	GT:AD:DP:GQ:PL	1/1:0,20:20:60:541,60,0
X	16456856	.	A	T	828.77	.	AC=2;AF=1.00;AN=2;DP=32;ExcessHet=3.0103;FS=0.000;MLEAC=2;MLEAF=1.00;MQ=44.00;QD=26.73;SOR=1.214	GT:AD:DP:GQ:PL	1/1:0,31:31:93:857,93,0
X	16457276	.	T	C	737.77	.	AC=2;AF=1.00;AN=2;BaseQRankSum=-0.606;ClippingRankSum=0.000;DP=31;ExcessHet=3.0103;FS=0.000;MLEAC=2;MLEAF=1.00;MQ=44.00;MQRankSum=0.000;QD=23.80;ReadPosRankSum=-0.458;SOR=0.527	GT:AD:DP:GQ:PL	1/1:1,30:31:65:766,65,0
X	16457388	.	T	G	968.77	.	AC=2;AF=1.00;AN=2;DP=39;ExcessHet=3.0103;FS=0.000;MLEAC=2;MLEAF=1.00;MQ=43.90;QD=24.84;SOR=0.968	GT:AD:DP:GQ:PL	1/1:0,39:39:99:997,116,0
X	16457645	.	AT	A	997.73	.	AC=2;AF=1.00;AN=2;BaseQRankSum=-0.752;ClippingRankSum=0.000;DP=55;ExcessHet=3.0103;FS=0.000;MLEAC=2;MLEAF=1.00;MQ=43.96;MQRankSum=0.000;QD=19.56;ReadPosRankSum=1.394;SOR=0.293	GT:AD:DP:GQ:PL	1/1:1,50:51:99:1035,125,0
X	16457676	.	A	G	1357.77	.	AC=2;AF=1.00;AN=2;DP=50;ExcessHet=3.0103;FS=0.000;MLEAC=2;MLEAF=1.00;MQ=43.96;QD=27.16;SOR=1.270	GT:AD:DP:GQ:PL	1/1:0,50:50:99:1386,150,0
X	16457890	.	A	C	893.77	.	AC=2;AF=1.00;AN=2;DP=34;ExcessHet=3.0103;FS=0.000;MLEAC=2;MLEAF=1.00;MQ=44.00;QD=26.29;SOR=1.418	GT:AD:DP:GQ:PL	1/1:0,34:34:99:922,102,0
X	16458018	.	ATGTGTGTG	A	1155.73	.	AC=2;AF=1.00;AN=2;DP=33;ExcessHet=3.0103;FS=0.000;MLEAC=2;MLEAF=1.00;MQ=43.78;QD=31.03;SOR=1.528	GT:AD:DP:GQ:PL	1/1:0,29:29:87:1193,87,0
X	16458261	.	ATTTT	A	1338.73	.	AC=2;AF=1.00;AN=2;DP=35;ExcessHet=3.0103;FS=0.000;MLEAC=2;MLEAF=1.00;MQ=43.61;QD=32.56;SOR=0.957	GT:AD:DP:GQ:PL	1/1:0,32:32:96:1376,96,0
X	16458353	.	A	AT	667.73	.	AC=2;AF=1.00;AN=2;DP=34;ExcessHet=3.0103;FS=0.000;MLEAC=2;MLEAF=1.00;MQ=44.00;QD=20.87;SOR=1.112	GT:AD:DP:GQ:PL	1/1:0,32:32:95:705,95,0
X	16458630	.	A	T	772.77	.	AC=2;AF=1.00;AN=2;DP=29;ExcessHet=3.0103;FS=0.000;MLEAC=2;MLEAF=1.00;MQ=43.93;QD=26.65;SOR=1.688	GT:AD:DP:GQ:PL	1/1:0,29:29:87:801,87,0
X	16458669	.	T	TG	850.73	.	AC=2;AF=1.00;AN=2;DP=29;ExcessHet=3.0103;FS=0.000;MLEAC=2;MLEAF=1.00;MQ=43.93;QD=29.34;SOR=2.226	GT:AD:DP:GQ:PL	1/1:0,29:29:87:888,87,0
X	16458732	.	G	C	892.77	.	AC=2;AF=1.00;AN=2;DP=35;ExcessHet=3.0103;FS=0.000;MLEAC=2;MLEAF=1.00;MQ=43.78;QD=25.51;SOR=1.002	GT:AD:DP:GQ:PL	1/1:0,35:35:99:921,104,0
X	16459150	.	C	T	1237.77	.	AC=2;AF=1.00;AN=2;DP=30;ExcessHet=3.0103;FS=0.000;MLEAC=2;MLEAF=1.00;MQ=43.93;QD=31.96;SOR=1.071	GT:AD:DP:GQ:PL	1/1:0,29:29:87:1266,87,0
X	16459173	.	C	A	1230.77	.	AC=2;AF=1.00;AN=2;DP=31;ExcessHet=3.0103;FS=0.000;MLEAC=2;MLEAF=1.00;MQ=43.94;QD=33.28;SOR=0.906	GT:AD:DP:GQ:PL	1/1:0,29:29:87:1259,87,0
X	16459394	.	G	GT	449.73	.	AC=2;AF=1.00;AN=2;BaseQRankSum=0.643;ClippingRankSum=0.000;DP=28;ExcessHet=3.0103;FS=0.000;MLEAC=2;MLEAF=1.00;MQ=43.93;MQRankSum=3.320;QD=20.44;ReadPosRankSum=1.485;SOR=1.721	GT:AD:DP:GQ:PL	1/1:2,20:22:58:487,58,0
X	16459559	.	TTTG	T	819.73	.	AC=2;AF=1.00;AN=2;DP=25;ExcessHet=3.0103;FS=0.000;MLEAC=2;MLEAF=1.00;MQ=44.00;QD=28.59;SOR=1.085	GT:AD:DP:GQ:PL	1/1:0,22:22:66:857,66,0
X	16460079	.	A	G	450.77	.	AC=2;AF=1.00;AN=2;DP=18;ExcessHet=3.0103;FS=0.000;MLEAC=2;MLEAF=1.00;MQ=45.09;QD=25.04;SOR=0.914	GT:AD:DP:GQ:PL	1/1:0,18:18:54:479,54,0
X	16460306	.	A	G	758.77	.	AC=2;AF=1.00;AN=2;DP=30;ExcessHet=3.0103;FS=0.000;MLEAC=2;MLEAF=1.00;MQ=43.81;QD=26.16;SOR=2.226	GT:AD:DP:GQ:PL	1/1:0,29:29:87:787,87,0
X	16460663	.	T	G	979.77	.	AC=2;AF=1.00;AN=2;DP=36;ExcessHet=3.0103;FS=0.000;MLEAC=2;MLEAF=1.00;MQ=44.00;QD=27.22;SOR=0.927	GT:AD:DP:GQ:PL	1/1:0,36:36:99:1008,108,0
X	16461000	.	T	A	870.77	.	AC=2;AF=1.00;AN=2;DP=33;ExcessHet=3.0103;FS=0.000;MLEAC=2;MLEAF=1.00;MQ=44.00;QD=26.39;SOR=1.751	GT:AD:DP:GQ:PL	1/1:0,33:33:99:899,99,0
X	16461284	.	T	A	1023.77	.	AC=2;AF=1.00;AN=2;DP=39;ExcessHet=3.0103;FS=0.000;MLEAC=2;MLEAF=1.00;MQ=43.35;QD=26.25;SOR=1.552	GT:AD:DP:GQ:PL	1/1:0,39:39:99:1052,117,0
X	16461436	.	T	C	821.77	.	AC=2;AF=1.00;AN=2;DP=32;ExcessHet=3.0103;FS=0.000;MLEAC=2;MLEAF=1.00;MQ=43.88;QD=26.51;SOR=0.756	GT:AD:DP:GQ:PL	1/1:0,31:31:93:850,93,0
X	16461540	.	GTT	G	1436.73	.	AC=2;AF=1.00;AN=2;DP=52;ExcessHet=3.0103;FS=0.000;MLEAC=2;MLEAF=1.00;MQ=43.02;QD=29.93;SOR=0.963	GT:AD:DP:GQ:PL	1/1:0,48:48:99:1474,143,0
X	16461576	.	C	T	1220.77	.	AC=2;AF=1.00;AN=2;DP=46;ExcessHet=3.0103;FS=0.000;MLEAC=2;MLEAF=1.00;MQ=43.02;QD=27.13;SOR=0.737	GT:AD:DP:GQ:PL	1/1:0,45:45:99:1249,135,0
X	16461607	.	C	A	1133.77	.	AC=2;AF=1.00;AN=2;DP=43;ExcessHet=3.0103;FS=0.000;MLEAC=2;MLEAF=1.00;MQ=43.13;QD=26.99;SOR=0.788	GT:AD:DP:GQ:PL	1/1:0,42:42:99:1162,126,0
X	16461633	.	C	T	1044.77	.	AC=2;AF=1.00;AN=2;DP=38;ExcessHet=3.0103;FS=0.000;MLEAC=2;MLEAF=1.00;MQ=43.17;QD=27.49;SOR=0.798	GT:AD:DP:GQ:PL	1/1:0,38:38:99:1073,114,0
X	16461759	.	G	A	1047.77	.	AC=2;AF=1.00;AN=2;DP=39;ExcessHet=3.0103;FS=0.000;MLEAC=2;MLEAF=1.00;MQ=43.83;QD=26.87;SOR=0.743	GT:AD:DP:GQ:PL	1/1:0,39:39:99:1076,117,0
X	16461794	.	G	T	1098.77	.	AC=2;AF=1.00;AN=2;DP=41;ExcessHet=3.0103;FS=0.000;MLEAC=2;MLEAF=1.00;MQ=43.88;QD=26.80;SOR=0.741	GT:AD:DP:GQ:PL	1/1:0,41:41:99:1127,123,0
X	16461853	.	T	C	1037.77	.	AC=2;AF=1.00;AN=2;DP=41;ExcessHet=3.0103;FS=0.000;MLEAC=2;MLEAF=1.00;MQ=44.00;QD=25.31;SOR=0.741	GT:AD:DP:GQ:PL	1/1:0,41:41:99:1066,122,0
X	16462094	.	T	A	1090.77	.	AC=2;AF=1.00;AN=2;DP=41;ExcessHet=3.0103;FS=0.000;MLEAC=2;MLEAF=1.00;MQ=43.50;QD=26.60;SOR=0.843	GT:AD:DP:GQ:PL	1/1:0,41:41:99:1119,123,0
X	16462147	.	A	C	1001.77	.	AC=2;AF=1.00;AN=2;DP=37;ExcessHet=3.0103;FS=0.000;MLEAC=2;MLEAF=1.00;MQ=43.49;QD=27.07;SOR=1.270	GT:AD:DP:GQ:PL	1/1:0,37:37:99:1030,111,0
X	16462292	.	G	A	868.77	.	AC=2;AF=1.00;AN=2;DP=34;ExcessHet=3.0103;FS=0.000;MLEAC=2;MLEAF=1.00;MQ=43.49;QD=26.33;SOR=1.542	GT:AD:DP:GQ:PL	1/1:0,33:33:99:897,99,0
X	16462331	.	TTGTGTGTG	T	1163.73	.	AC=2;AF=1.00;AN=2;DP=33;ExcessHet=3.0103;FS=0.000;MLEAC=2;MLEAF=1.00;MQ=42.40;QD=30.72;SOR=2.066	GT:AD:DP:GQ:PL	1/1:0,27:27:82:1201,82,0
X	16462690	.	T	A	713.77	.	AC=2;AF=1.00;AN=2;DP=28;ExcessHet=3.0103;FS=0.000;MLEAC=2;MLEAF=1.00;MQ=43.25;QD=26.44;SOR=1.101	GT:AD:DP:GQ:PL	1/1:0,27:27:81:742,81,0
X	16462975	.	GT	G	553.73	.	AC=2;AF=1.00;AN=2;BaseQRankSum=-0.512;ClippingRankSum=0.000;DP=36;ExcessHet=3.0103;FS=3.485;MLEAC=2;MLEAF=1.00;MQ=43.02;MQRankSum=0.000;QD=16.29;ReadPosRankSum=1.017;SOR=0.673	GT:AD:DP:GQ:PL	1/1:1,33:34:79:591,79,0
X	16463042	.	T	G	930.77	.	AC=2;AF=1.00;AN=2;DP=36;ExcessHet=3.0103;FS=0.000;MLEAC=2;MLEAF=1.00;MQ=44.00;QD=25.85;SOR=1.061	GT:AD:DP:GQ:PL	1/1:0,36:36:99:959,108,0
X	16463107	.	T	C	820.77	.	AC=2;AF=1.00;AN=2;DP=31;ExcessHet=3.0103;FS=0.000;MLEAC=2;MLEAF=1.00;MQ=43.81;QD=26.48;SOR=0.756	GT:AD:DP:GQ:PL	1/1:0,31:31:93:849,93,0
X	16463191	.	G	GT	559.73	.	AC=2;AF=1.00;AN=2;BaseQRankSum=-0.124;ClippingRankSum=0.000;DP=33;ExcessHet=3.0103;FS=3.832;MLEAC=2;MLEAF=1.00;MQ=43.59;MQRankSum=1.951;QD=18.66;ReadPosRankSum=1.321;SOR=0.916	GT:AD:DP:GQ:PL	1/1:1,29:30:69:597,69,0
X	16463246	.	A	T	855.77	.	AC=2;AF=1.00;AN=2;DP=34;ExcessHet=3.0103;FS=0.000;MLEAC=2;MLEAF=1.00;MQ=43.05;QD=25.17;SOR=0.941	GT:AD:DP:GQ:PL	1/1:0,34:34:99:884,100,0
X	16463277	.	G	GTTGCA	1402.73	.	AC=2;AF=1.00;AN=2;DP=31;ExcessHet=3.0103;FS=0.000;MLEAC=2;MLEAF=1.00;MQ=42.96;QD=29.19;SOR=0.892	GT:AD:DP:GQ:PL	1/1:0,31:31:96:1440,96,0
X	16463293	.	T	TTTTCTG	1475.73	.	AC=2;AF=1.00;AN=2;DP=34;ExcessHet=3.0103;FS=0.000;MLEAC=2;MLEAF=1.00;MQ=42.93;QD=30.10;SOR=0.693	GT:AD:DP:GQ:PL	1/1:0,34:34:99:1513,102,0
X	16463331	.	G	T	761.77	.	AC=2;AF=1.00;AN=2;BaseQRankSum=0.815;ClippingRankSum=0.000;DP=31;ExcessHet=3.0103;FS=0.000;MLEAC=2;MLEAF=1.00;MQ=42.83;MQRankSum=2.094;QD=24.57;ReadPosRankSum=1.287;SOR=0.527	GT:AD:DP:GQ:PL	1/1:1,30:31:66:790,66,0
X	16463388	.	G	T	803.77	.	AC=2;AF=1.00;AN=2;DP=31;ExcessHet=3.0103;FS=0.000;MLEAC=2;MLEAF=1.00;MQ=43.56;QD=25.93;SOR=1.044	GT:AD:DP:GQ:PL	1/1:0,31:31:93:832,93,0
X	16463495	.	A	ATTG	1402.73	.	AC=2;AF=1.00;AN=2;DP=37;ExcessHet=3.0103;FS=0.000;MLEAC=2;MLEAF=1.00;MQ=43.53;QD=29.52;SOR=0.869	GT:AD:DP:GQ:PL	1/1:0,35:35:99:1440,105,0
X	16465791	.	GT	G	970.73	.	AC=2;AF=1.00;AN=2;DP=34;ExcessHet=3.0103;FS=0.000;MLEAC=2;MLEAF=1.00;MQ=44.00;QD=28.55;SOR=0.941	GT:AD:DP:GQ:PL	1/1:0,34:34:99:1008,102,0
X	16465889	.	A	C	852.77	.	AC=2;AF=1.00;AN=2;DP=32;ExcessHet=3.0103;FS=0.000;MLEAC=2;MLEAF=1.00;MQ=44.00;QD=26.65;SOR=0.957	GT:AD:DP:GQ:PL	1/1:0,32:32:96:881,96,0
X	16465950	.	C	T	939.77	.	AC=2;AF=1.00;AN=2;BaseQRankSum=1.799;ClippingRankSum=0.000;DP=36;ExcessHet=3.0103;FS=0.000;MLEAC=2;MLEAF=1.00;MQ=44.00;MQRankSum=0.000;QD=26.10;ReadPosRankSum=-0.418;SOR=0.246	GT:AD:DP:GQ:PL	1/1:1,35:36:98:968,98,0
X	16466549	.	G	A	523.77	.	AC=2;AF=1.00;AN=2;DP=20;ExcessHet=3.0103;FS=0.000;MLEAC=2;MLEAF=1.00;MQ=43.90;QD=26.19;SOR=0.892	GT:AD:DP:GQ:PL	1/1:0,20:20:60:552,60,0
X	16467955	.	CG	C	1478.73	.	AC=2;AF=1.00;AN=2;DP=35;ExcessHet=3.0103;FS=0.000;MLEAC=2;MLEAF=1.00;MQ=44.00;QD=31.74;SOR=1.308	GT:AD:DP:GQ:PL	1/1:0,35:35:99:1516,105,0
X	16467958	.	G	A	1487.77	.	AC=2;AF=1.00;AN=2;DP=35;ExcessHet=3.0103;FS=0.000;MLEAC=2;MLEAF=1.00;MQ=44.00;QD=27.21;SOR=1.308	GT:AD:DP:GQ:PL	1/1:0,35:35:99:1516,105,0
X	16467996	.	C	G	866.77	.	AC=2;AF=1.00;AN=2;DP=33;ExcessHet=3.0103;FS=0.000;MLEAC=2;MLEAF=1.00;MQ=44.00;QD=26.27;SOR=1.751	GT:AD:DP:GQ:PL	1/1:0,33:33:99:895,99,0
X	16468154	.	T	C	690.77	.	AC=2;AF=1.00;AN=2;DP=27;ExcessHet=3.0103;FS=0.000;MLEAC=2;MLEAF=1.00;MQ=44.00;QD=26.57;SOR=0.846	GT:AD:DP:GQ:PL	1/1:0,26:26:78:719,78,0
X	16468178	.	A	C	552.77	.	AC=2;AF=1.00;AN=2;DP=23;ExcessHet=3.0103;FS=0.000;MLEAC=2;MLEAF=1.00;MQ=44.00;QD=24.03;SOR=0.963	GT:AD:DP:GQ:PL	1/1:0,23:23:68:581,68,0
X	16468211	.	C	T	740.77	.	AC=2;AF=1.00;AN=2;DP=28;ExcessHet=3.0103;FS=0.000;MLEAC=2;MLEAF=1.00;MQ=44.00;QD=26.46;SOR=0.836	GT:AD:DP:GQ:PL	1/1:0,28:28:84:769,84,0
X	16468449	.	T	G	584.77	.	AC=2;AF=1.00;AN=2;DP=23;ExcessHet=3.0103;FS=0.000;MLEAC=2;MLEAF=1.00;MQ=44.00;QD=25.42;SOR=0.776	GT:AD:DP:GQ:PL	1/1:0,23:23:69:613,69,0
X	16468631	.	G	A	936.77	.	AC=2;AF=1.00;AN=2;DP=36;ExcessHet=3.0103;FS=0.000;MLEAC=2;MLEAF=1.00;MQ=43.95;QD=27.55;SOR=0.693	GT:AD:DP:GQ:PL	1/1:0,34:34:99:965,102,0
X	16468657	.	T	A	770.77	.	AC=2;AF=1.00;AN=2;DP=31;ExcessHet=3.0103;FS=0.000;MLEAC=2;MLEAF=1.00;MQ=43.94;QD=25.69;SOR=0.826	GT:AD:DP:GQ:PL	1/1:0,30:30:89:799,89,0
X	16469049	.	CTTT	C	1238.73	.	AC=2;AF=1.00;AN=2;DP=37;ExcessHet=3.0103;FS=0.000;MLEAC=2;MLEAF=1.00;MQ=44.09;QD=19.99;SOR=1.112	GT:AD:DP:GQ:PL	1/1:0,32:32:97:1276,97,0
X	16469203	.	TTTTTGG	T	1678.73	.	AC=2;AF=1.00;AN=2;DP=37;ExcessHet=3.0103;FS=0.000;MLEAC=2;MLEAF=1.00;MQ=43.20;QD=28.93;SOR=1.121	GT:AD:DP:GQ:PL	1/1:0,37:37:99:1716,117,0
X	16469219	.	GT	G	1666.73	.	AC=2;AF=1.00;AN=2;DP=36;ExcessHet=3.0103;FS=0.000;MLEAC=2;MLEAF=1.00;MQ=43.18;QD=33.02;SOR=0.927	GT:AD:DP:GQ:PL	1/1:0,36:36:99:1704,114,0
X	16469235	.	A	T	1508.77	.	AC=2;AF=1.00;AN=2;DP=35;ExcessHet=3.0103;FS=0.000;MLEAC=2;MLEAF=1.00;MQ=42.94;QD=32.07;SOR=0.749	GT:AD:DP:GQ:PL	1/1:0,35:35:99:1537,105,0
X	16469576	.	T	G	726.77	.	AC=2;AF=1.00;AN=2;DP=27;ExcessHet=3.0103;FS=0.000;MLEAC=2;MLEAF=1.00;MQ=43.89;QD=26.92;SOR=1.101	GT:AD:DP:GQ:PL	1/1:0,27:27:81:755,81,0
X	16469880	.	A	T	867.77	.	AC=2;AF=1.00;AN=2;DP=33;ExcessHet=3.0103;FS=0.000;MLEAC=2;MLEAF=1.00;MQ=43.82;QD=26.30;SOR=0.880	GT:AD:DP:GQ:PL	1/1:0,33:33:98:896,98,0
X	16469972	.	T	TG	1897.73	.	AC=2;AF=1.00;AN=2;DP=43;ExcessHet=3.0103;FS=0.000;MLEAC=2;MLEAF=1.00;MQ=43.95;QD=32.30;SOR=0.836	GT:AD:DP:GQ:PL	1/1:0,43:43:99:1935,129,0
X	16469973	.	ATATAT	A	1897.73	.	AC=2;AF=1.00;AN=2;DP=43;ExcessHet=3.0103;FS=0.000;MLEAC=2;MLEAF=1.00;MQ=43.95;QD=30.93;SOR=0.836	GT:AD:DP:GQ:PL	1/1:0,43:43:99:1935,130,0
X	16470003	.	G	A	1733.77	.	AC=2;AF=1.00;AN=2;DP=39;ExcessHet=3.0103;FS=0.000;MLEAC=2;MLEAF=1.00;MQ=44.00;QD=34.29;SOR=0.850	GT:AD:DP:GQ:PL	1/1:0,39:39:99:1762,120,0
X	16470005	.	TA	T	1724.73	.	AC=2;AF=1.00;AN=2;DP=40;ExcessHet=3.0103;FS=0.000;MLEAC=2;MLEAF=1.00;MQ=44.00;QD=28.18;SOR=0.902	GT:AD:DP:GQ:PL	1/1:0,40:40:99:1762,120,0
X	16470102	.	G	A	978.77	.	AC=2;AF=1.00;AN=2;DP=36;ExcessHet=3.0103;FS=0.000;MLEAC=2;MLEAF=1.00;MQ=43.81;QD=27.19;SOR=1.547	GT:AD:DP:GQ:PL	1/1:0,36:36:99:1007,108,0
X	16470378	.	A	C	1332.77	.	AC=2;AF=1.00;AN=2;DP=52;ExcessHet=3.0103;FS=0.000;MLEAC=2;MLEAF=1.00;MQ=43.72;QD=26.13;SOR=1.436	GT:AD:DP:GQ:PL	1/1:0,51:51:99:1361,152,0
X	16470476	.	C	CTGT	1447.73	.	AC=2;AF=1.00;AN=2;DP=33;ExcessHet=3.0103;FS=0.000;MLEAC=2;MLEAF=1.00;MQ=42.99;QD=28.11;SOR=1.402	GT:AD:DP:GQ:PL	1/1:0,31:31:99:1485,99,0
X	16470486	.	A	T	1591.77	.	AC=2;AF=1.00;AN=2;DP=34;ExcessHet=3.0103;FS=0.000;MLEAC=2;MLEAF=1.00;MQ=42.81;QD=31.21;SOR=1.244	GT:AD:DP:GQ:PL	1/1:0,34:34:99:1620,108,0
X	16470500	.	A	G	1861.77	.	AC=2;AF=1.00;AN=2;DP=42;ExcessHet=3.0103;FS=0.000;MLEAC=2;MLEAF=1.00;MQ=42.56;QD=28.42;SOR=1.127	GT:AD:DP:GQ:PL	1/1:0,42:42:99:1890,126,0
X	16470508	.	ACTATTTTTT	A	1942.73	.	AC=2;AF=1.00;AN=2;DP=41;ExcessHet=3.0103;FS=0.000;MLEAC=2;MLEAF=1.00;MQ=42.53;QD=27.10;SOR=1.075	GT:AD:DP:GQ:PL	1/1:0,41:41:99:1980,132,0
X	16470518	.	A	AATC	1852.73	.	AC=2;AF=1.00;AN=2;DP=39;ExcessHet=3.0103;FS=0.000;MLEAC=2;MLEAF=1.00;MQ=42.45;QD=28.09;SOR=0.968	GT:AD:DP:GQ:PL	1/1:0,39:39:99:1890,126,0
X	16470522	.	G	GCC	1807.73	.	AC=2;AF=1.00;AN=2;DP=37;ExcessHet=3.0103;FS=0.000;MLEAC=2;MLEAF=1.00;MQ=42.20;QD=19.46;SOR=0.746	GT:AD:DP:GQ:PL	1/1:0,37:37:99:1845,123,0
X	16470523	.	A	AGC	1717.73	.	AC=2;AF=1.00;AN=2;DP=38;ExcessHet=3.0103;FS=0.000;MLEAC=2;MLEAF=1.00;MQ=42.17;QD=33.36;SOR=0.693	GT:AD:DP:GQ:PL	1/1:0,38:38:99:1755,117,0
X	16470525	.	A	T	1681.77	.	AC=2;AF=1.00;AN=2;DP=38;ExcessHet=3.0103;FS=0.000;MLEAC=2;MLEAF=1.00;MQ=42.17;QD=27.99;SOR=0.693	GT:AD:DP:GQ:PL	1/1:0,38:38:99:1710,114,0
X	16470526	.	A	AGCTG	1672.73	.	AC=2;AF=1.00;AN=2;DP=36;ExcessHet=3.0103;FS=0.000;MLEAC=2;MLEAF=1.00;MQ=42.15;QD=25.38;SOR=0.693	GT:AD:DP:GQ:PL	1/1:0,36:36:99:1710,114,0
X	16470572	.	G	A	791.77	.	AC=2;AF=1.00;AN=2;DP=30;ExcessHet=3.0103;FS=0.000;MLEAC=2;MLEAF=1.00;MQ=42.21;QD=26.39;SOR=0.976	GT:AD:DP:GQ:PL	1/1:0,30:30:90:820,90,0
X	16470596	.	C	CT	1492.73	.	AC=2;AF=1.00;AN=2;DP=34;ExcessHet=3.0103;FS=0.000;MLEAC=2;MLEAF=1.00;MQ=41.95;QD=31.65;SOR=0.941	GT:AD:DP:GQ:PL	1/1:0,34:34:99:1530,102,0
X	16470601	.	C	A	1501.77	.	AC=2;AF=1.00;AN=2;DP=34;ExcessHet=3.0103;FS=0.000;MLEAC=2;MLEAF=1.00;MQ=41.95;QD=26.09;SOR=0.941	GT:AD:DP:GQ:PL	1/1:0,34:34:99:1530,102,0
X	16470615	.	C	A	1591.77	.	AC=2;AF=1.00;AN=2;DP=36;ExcessHet=3.0103;FS=0.000;MLEAC=2;MLEAF=1.00;MQ=42.41;QD=32.24;SOR=0.927	GT:AD:DP:GQ:PL	1/1:0,36:36:99:1620,108,0
X	16470618	.	G	C	1681.77	.	AC=2;AF=1.00;AN=2;DP=36;ExcessHet=3.0103;FS=0.000;MLEAC=2;MLEAF=1.00;MQ=42.46;QD=30.06;SOR=1.061	GT:AD:DP:GQ:PL	1/1:0,36:36:99:1710,114,0
X	16470630	.	G	GCA	1625.73	.	AC=2;AF=1.00;AN=2;DP=37;ExcessHet=3.0103;FS=0.000;MLEAC=2;MLEAF=1.00;MQ=42.56;QD=32.57;SOR=0.984	GT:AD:DP:GQ:PL	1/1:0,37:37:99:1663,111,0
X	16470824	.	T	C	1636.77	.	AC=2;AF=1.00;AN=2;DP=37;ExcessHet=3.0103;FS=0.000;MLEAC=2;MLEAF=1.00;MQ=42.67;QD=27.47;SOR=0.859	GT:AD:DP:GQ:PL	1/1:0,37:37:99:1665,111,0
X	16470833	.	C	G	1710.77	.	AC=2;AF=1.00;AN=2;DP=38;ExcessHet=3.0103;FS=0.000;MLEAC=2;MLEAF=1.00;MQ=42.63;QD=29.11;SOR=0.798	GT:AD:DP:GQ:PL	1/1:0,38:38:99:1739,117,0
X	16470836	.	T	TA	1701.73	.	AC=2;AF=1.00;AN=2;DP=38;ExcessHet=3.0103;FS=0.000;MLEAC=2;MLEAF=1.00;MQ=42.63;QD=35.15;SOR=0.798	GT:AD:DP:GQ:PL	1/1:0,38:38:99:1739,117,0
X	16471982	.	G	A	624.77	.	AC=2;AF=1.00;AN=2;DP=25;ExcessHet=3.0103;FS=0.000;MLEAC=2;MLEAF=1.00;MQ=43.84;QD=26.03;SOR=1.270	GT:AD:DP:GQ:PL	1/1:0,24:24:72:653,72,0
X	16472004	.	C	T	563.77	.	AC=2;AF=1.00;AN=2;DP=22;ExcessHet=3.0103;FS=0.000;MLEAC=2;MLEAF=1.00;MQ=43.82;QD=25.63;SOR=1.329	GT:AD:DP:GQ:PL	1/1:0,22:22:66:592,66,0
X	16472132	.	A	T	1296.77	.	AC=2;AF=1.00;AN=2;DP=30;ExcessHet=3.0103;FS=0.000;MLEAC=2;MLEAF=1.00;MQ=43.74;QD=27.05;SOR=1.329	GT:AD:DP:GQ:PL	1/1:0,30:30:90:1325,90,0
X	16472150	.	T	C	1332.77	.	AC=2;AF=1.00;AN=2;DP=31;ExcessHet=3.0103;FS=0.000;MLEAC=2;MLEAF=1.00;MQ=43.75;QD=29.38;SOR=1.402	GT:AD:DP:GQ:PL	1/1:0,31:31:93:1361,93,0
X	16472553	.	A	T	469.77	.	AC=2;AF=1.00;AN=2;DP=19;ExcessHet=3.0103;FS=0.000;MLEAC=2;MLEAF=1.00;MQ=44.00;QD=24.72;SOR=1.022	GT:AD:DP:GQ:PL	1/1:0,19:19:56:498,56,0
X	16472714	.	T	G	944.77	.	AC=2;AF=1.00;AN=2;DP=36;ExcessHet=3.0103;FS=0.000;MLEAC=2;MLEAF=1.00;MQ=44.00;QD=26.24;SOR=1.209	GT:AD:DP:GQ:PL	1/1:0,36:36:99:973,108,0
X	16473056	.	A	G	765.77	.	AC=2;AF=1.00;AN=2;DP=30;ExcessHet=3.0103;FS=0.000;MLEAC=2;MLEAF=1.00;MQ=44.00;QD=26.41;SOR=1.255	GT:AD:DP:GQ:PL	1/1:0,29:29:87:794,87,0
X	16473296	.	C	A	1747.77	.	AC=2;AF=1.00;AN=2;DP=39;ExcessHet=3.0103;FS=0.000;MLEAC=2;MLEAF=1.00;MQ=43.95;QD=33.10;SOR=1.552	GT:AD:DP:GQ:PL	1/1:0,39:39:99:1776,120,0
X	16473300	.	G	A	1709.77	.	AC=2;AF=1.00;AN=2;DP=39;ExcessHet=3.0103;FS=0.000;MLEAC=2;MLEAF=1.00;MQ=43.95;QD=24.34;SOR=1.552	GT:AD:DP:GQ:PL	1/1:0,39:39:99:1738,117,0
X	16473327	.	G	T	1651.77	.	AC=2;AF=1.00;AN=2;DP=39;ExcessHet=3.0103;FS=0.000;MLEAC=2;MLEAF=1.00;MQ=43.95;QD=31.84;SOR=1.236	GT:AD:DP:GQ:PL	1/1:0,39:39:99:1680,117,0
X	16473344	.	T	A	1640.77	.	AC=2;AF=1.00;AN=2;DP=39;ExcessHet=3.0103;FS=0.000;MLEAC=2;MLEAF=1.00;MQ=43.95;QD=30.38;SOR=1.096	GT:AD:DP:GQ:PL	1/1:0,39:39:99:1669,117,0
X	16473436	.	G	GT	877.73	.	AC=2;AF=1.00;AN=2;DP=46;ExcessHet=3.0103;FS=0.000;MLEAC=2;MLEAF=1.00;MQ=43.96;QD=22.51;SOR=0.743	GT:AD:DP:GQ:PL	1/1:0,39:39:99:915,117,0
X	16473485	.	T	C	1728.77	.	AC=2;AF=1.00;AN=2;DP=40;ExcessHet=3.0103;FS=0.000;MLEAC=2;MLEAF=1.00;MQ=43.90;QD=26.03;SOR=0.793	GT:AD:DP:GQ:PL	1/1:0,40:40:99:1757,120,0
X	16473488	.	C	T	1663.77	.	AC=2;AF=1.00;AN=2;DP=38;ExcessHet=3.0103;FS=0.000;MLEAC=2;MLEAF=1.00;MQ=43.90;QD=35.59;SOR=0.798	GT:AD:DP:GQ:PL	1/1:0,38:38:99:1692,114,0
X	16473513	.	A	T	1505.77	.	AC=2;AF=1.00;AN=2;DP=34;ExcessHet=3.0103;FS=0.000;MLEAC=2;MLEAF=1.00;MQ=43.88;QD=25.62;SOR=1.085	GT:AD:DP:GQ:PL	1/1:0,34:34:99:1534,105,0
X	16473515	.	GT	G	1496.73	.	AC=2;AF=1.00;AN=2;DP=35;ExcessHet=3.0103;FS=0.000;MLEAC=2;MLEAF=1.00;MQ=43.89;QD=23.51;SOR=1.002	GT:AD:DP:GQ:PL	1/1:0,35:35:99:1534,105,0
X	16473968	.	A	ATT	738.73	.	AC=2;AF=1.00;AN=2;DP=36;ExcessHet=3.0103;FS=0.000;MLEAC=1;MLEAF=0.500;MQ=43.63;QD=27.36;SOR=0.859	GT:AD:DP:GQ:PL	1/1:0,27:27:82:753,82,0
X	16473985	.	T	G	1356.77	.	AC=2;AF=1.00;AN=2;DP=31;ExcessHet=3.0103;FS=0.000;MLEAC=2;MLEAF=1.00;MQ=43.64;QD=29.65;SOR=0.892	GT:AD:DP:GQ:PL	1/1:0,31:31:99:1385,105,0
X	16476709	.	A	AAGAG	521.92	.	AC=1;AF=0.500;AN=2;BaseQRankSum=1.012;ClippingRankSum=0.000;DP=23;ExcessHet=3.0103;FS=3.979;MLEAC=1;MLEAF=0.500;MQ=43.59;MQRankSum=0.000;QD=34.79;ReadPosRankSum=1.513;SOR=1.108	GT:AD:DP:GQ:PL	0/1:1,14:15:5:558,0,5
X	16478317	.	T	G	591.77	.	AC=2;AF=1.00;AN=2;DP=24;ExcessHet=3.0103;FS=0.000;MLEAC=2;MLEAF=1.00;MQ=44.00;QD=24.66;SOR=0.859	GT:AD:DP:GQ:PL	1/1:0,24:24:71:620,71,0
X	16478374	.	T	G	515.77	.	AC=2;AF=1.00;AN=2;DP=21;ExcessHet=3.0103;FS=0.000;MLEAC=2;MLEAF=1.00;MQ=43.91;QD=24.56;SOR=0.784	GT:AD:DP:GQ:PL	1/1:0,21:21:63:544,63,0
X	16478437	.	A	T	524.77	.	AC=2;AF=1.00;AN=2;DP=20;ExcessHet=3.0103;FS=0.000;MLEAC=2;MLEAF=1.00;MQ=43.90;QD=26.24;SOR=0.892	GT:AD:DP:GQ:PL	1/1:0,20:20:60:553,60,0
X	16479075	.	G	GT	1794.73	.	AC=2;AF=1.00;AN=2;DP=43;ExcessHet=3.0103;FS=0.000;MLEAC=2;MLEAF=1.00;MQ=43.56;QD=35.03;SOR=0.954	GT:AD:DP:GQ:PL	1/1:0,41:41:99:1832,123,0
X	16479080	.	C	G	1983.77	.	AC=2;AF=1.00;AN=2;DP=45;ExcessHet=3.0103;FS=0.000;MLEAC=2;MLEAF=1.00;MQ=43.58;QD=32.12;SOR=0.829	GT:AD:DP:GQ:PL	1/1:0,45:45:99:2012,135,0
X	16479082	.	A	T	1983.77	.	AC=2;AF=1.00;AN=2;DP=45;ExcessHet=3.0103;FS=0.000;MLEAC=2;MLEAF=1.00;MQ=43.58;QD=29.66;SOR=0.829	GT:AD:DP:GQ:PL	1/1:0,45:45:99:2012,135,0
X	16479099	.	G	GTTTGTTATACTTC	2047.73	.	AC=2;AF=1.00;AN=2;DP=41;ExcessHet=3.0103;FS=0.000;MLEAC=2;MLEAF=1.00;MQ=43.49;QD=33.56;SOR=0.850	GT:AD:DP:GQ:PL	1/1:0,39:39:99:2085,141,0
X	16479150	.	C	T	1111.77	.	AC=2;AF=1.00;AN=2;DP=42;ExcessHet=3.0103;FS=0.000;MLEAC=2;MLEAF=1.00;MQ=42.80;QD=26.47;SOR=1.127	GT:AD:DP:GQ:PL	1/1:0,42:42:99:1140,126,0
X	16479203	.	G	A	1053.77	.	AC=2;AF=1.00;AN=2;DP=40;ExcessHet=3.0103;FS=0.000;MLEAC=2;MLEAF=1.00;MQ=43.14;QD=26.34;SOR=1.022	GT:AD:DP:GQ:PL	1/1:0,40:40:99:1082,120,0
X	16479260	.	A	G	824.77	.	AC=2;AF=1.00;AN=2;DP=31;ExcessHet=3.0103;FS=0.000;MLEAC=2;MLEAF=1.00;MQ=43.56;QD=26.61;SOR=1.214	GT:AD:DP:GQ:PL	1/1:0,31:31:93:853,93,0
X	16479271	.	A	G	776.77	.	AC=2;AF=1.00;AN=2;DP=30;ExcessHet=3.0103;FS=0.000;MLEAC=2;MLEAF=1.00;MQ=43.54;QD=25.89;SOR=1.143	GT:AD:DP:GQ:PL	1/1:0,30:30:90:805,90,0
X	16479615	.	A	T	1385.77	.	AC=2;AF=1.00;AN=2;DP=32;ExcessHet=3.0103;FS=0.000;MLEAC=2;MLEAF=1.00;MQ=43.94;QD=30.06;SOR=1.284	GT:AD:DP:GQ:PL	1/1:0,32:32:96:1414,96,0
X	16479617	.	A	C	1385.77	.	AC=2;AF=1.00;AN=2;DP=32;ExcessHet=3.0103;FS=0.000;MLEAC=2;MLEAF=1.00;MQ=43.94;QD=32.07;SOR=1.284	GT:AD:DP:GQ:PL	1/1:0,32:32:96:1414,96,0
X	16479987	.	T	A	837.77	.	AC=2;AF=1.00;AN=2;DP=33;ExcessHet=3.0103;FS=0.000;MLEAC=2;MLEAF=1.00;MQ=44.00;QD=25.39;SOR=1.542	GT:AD:DP:GQ:PL	1/1:0,33:33:98:866,98,0
X	16480205	.	TA	T	1169.73	.	AC=2;AF=1.00;AN=2;DP=28;ExcessHet=3.0103;FS=0.000;MLEAC=2;MLEAF=1.00;MQ=43.53;QD=29.07;SOR=0.765	GT:AD:DP:GQ:PL	1/1:0,27:27:81:1207,81,0
X	16480215	.	C	T	1178.77	.	AC=2;AF=1.00;AN=2;DP=27;ExcessHet=3.0103;FS=0.000;MLEAC=2;MLEAF=1.00;MQ=43.51;QD=30.05;SOR=0.765	GT:AD:DP:GQ:PL	1/1:0,27:27:81:1207,81,0
X	16480244	.	A	G	835.77	.	AC=2;AF=1.00;AN=2;DP=32;ExcessHet=3.0103;FS=0.000;MLEAC=2;MLEAF=1.00;MQ=44.00;QD=26.12;SOR=0.693	GT:AD:DP:GQ:PL	1/1:0,32:32:96:864,96,0
X	16480364	.	TTATTG	T	1398.73	.	AC=2;AF=1.00;AN=2;DP=33;ExcessHet=3.0103;FS=0.000;MLEAC=2;MLEAF=1.00;MQ=43.88;QD=30.46;SOR=1.284	GT:AD:DP:GQ:PL	1/1:0,32:32:96:1436,96,0
X	16480443	.	A	G	682.77	.	AC=2;AF=1.00;AN=2;DP=26;ExcessHet=3.0103;FS=0.000;MLEAC=2;MLEAF=1.00;MQ=43.85;QD=26.26;SOR=1.445	GT:AD:DP:GQ:PL	1/1:0,26:26:78:711,78,0
X	16480639	.	G	A	1232.77	.	AC=2;AF=1.00;AN=2;DP=29;ExcessHet=3.0103;FS=0.000;MLEAC=2;MLEAF=1.00;MQ=43.05;QD=31.13;SOR=1.688	GT:AD:DP:GQ:PL	1/1:0,29:29:87:1261,87,0
X	16480644	.	G	GAGAGAGAGAT	1170.73	.	AC=2;AF=1.00;AN=2;DP=28;ExcessHet=3.0103;FS=0.000;MLEAC=1;MLEAF=0.500;MQ=43.01;QD=31.52;SOR=1.609	GT:AD:DP:GQ:PL	1/1:0,28:28:87:1190,87,0
X	16480713	.	T	A	615.77	.	AC=2;AF=1.00;AN=2;DP=23;ExcessHet=3.0103;FS=0.000;MLEAC=2;MLEAF=1.00;MQ=43.17;QD=26.77;SOR=1.708	GT:AD:DP:GQ:PL	1/1:0,23:23:69:644,69,0
X	16480888	.	T	A	602.77	.	AC=2;AF=1.00;AN=2;DP=29;ExcessHet=3.0103;FS=0.000;MLEAC=2;MLEAF=1.00;MQ=43.76;QD=26.21;SOR=1.708	GT:AD:DP:GQ:PL	1/1:0,23:23:69:631,69,0
X	16480973	.	TTTACTCG	T	1178.73	.	AC=2;AF=1.00;AN=2;DP=31;ExcessHet=3.0103;FS=0.000;MLEAC=2;MLEAF=1.00;MQ=43.72;QD=28.03;SOR=1.101	GT:AD:DP:GQ:PL	1/1:0,27:27:82:1216,82,0
X	16481002	.	T	G	1418.77	.	AC=2;AF=1.00;AN=2;BaseQRankSum=1.788;ClippingRankSum=0.000;DP=36;ExcessHet=3.0103;FS=3.259;MLEAC=2;MLEAF=1.00;MQ=43.76;MQRankSum=-0.265;QD=29.29;ReadPosRankSum=0.695;SOR=0.491	GT:AD:DP:GQ:PL	1/1:1,35:36:99:1447,99,0
X	16481096	.	C	T	1047.77	.	AC=2;AF=1.00;AN=2;DP=39;ExcessHet=3.0103;FS=0.000;MLEAC=2;MLEAF=1.00;MQ=43.85;QD=26.87;SOR=1.236	GT:AD:DP:GQ:PL	1/1:0,39:39:99:1076,117,0
X	16481240	.	T	A	769.77	.	AC=2;AF=1.00;AN=2;DP=30;ExcessHet=3.0103;FS=0.000;MLEAC=2;MLEAF=1.00;MQ=44.00;QD=25.66;SOR=1.143	GT:AD:DP:GQ:PL	1/1:0,30:30:89:798,89,0
X	16481272	.	A	T	661.77	.	AC=2;AF=1.00;AN=2;DP=25;ExcessHet=3.0103;FS=0.000;MLEAC=2;MLEAF=1.00;MQ=44.00;QD=26.47;SOR=0.941	GT:AD:DP:GQ:PL	1/1:0,25:25:75:690,75,0
X	16481788	.	C	CT	642.73	.	AC=2;AF=1.00;AN=2;BaseQRankSum=-1.156;ClippingRankSum=0.000;DP=37;ExcessHet=3.0103;FS=0.000;MLEAC=2;MLEAF=1.00;MQ=44.00;MQRankSum=0.000;QD=18.36;ReadPosRankSum=0.391;SOR=1.179	GT:AD:DP:GQ:PL	1/1:2,33:35:75:680,75,0
X	16482347	.	T	TTAA	1897.73	.	AC=2;AF=1.00;AN=2;DP=41;ExcessHet=3.0103;FS=0.000;MLEAC=2;MLEAF=1.00;MQ=43.86;QD=30.54;SOR=1.206	GT:AD:DP:GQ:PL	1/1:0,41:41:99:1935,129,0
X	16482348	.	G	GC	1897.73	.	AC=2;AF=1.00;AN=2;DP=43;ExcessHet=3.0103;FS=0.000;MLEAC=2;MLEAF=1.00;MQ=43.87;QD=22.12;SOR=1.179	GT:AD:DP:GQ:PL	1/1:0,43:43:99:1935,129,0
X	16482557	.	AT	A	414.73	.	AC=2;AF=1.00;AN=2;BaseQRankSum=-0.691;ClippingRankSum=0.000;DP=25;ExcessHet=3.0103;FS=3.388;MLEAC=2;MLEAF=1.00;MQ=44.00;MQRankSum=0.000;QD=17.28;ReadPosRankSum=-1.157;SOR=0.626	GT:AD:DP:GQ:PL	1/1:1,23:24:51:452,51,0
X	16483234	.	GT	G	517.73	.	AC=2;AF=1.00;AN=2;BaseQRankSum=-0.293;ClippingRankSum=0.000;DP=35;ExcessHet=3.0103;FS=3.632;MLEAC=2;MLEAF=1.00;MQ=44.32;MQRankSum=0.371;QD=17.26;ReadPosRankSum=-1.335;SOR=0.773	GT:AD:DP:GQ:PL	1/1:1,29:30:69:555,69,0
X	16484129	.	A	AGTTGTT	975.73	.	AC=2;AF=1.00;AN=2;DP=24;ExcessHet=3.0103;FS=0.000;MLEAC=2;MLEAF=1.00;MQ=43.87;QD=29.85;SOR=0.784	GT:AD:DP:GQ:PL	1/1:0,21:21:69:1013,69,0
X	16484450	.	G	GTCA	1301.73	.	AC=2;AF=1.00;AN=2;DP=31;ExcessHet=3.0103;FS=0.000;MLEAC=2;MLEAF=1.00;MQ=44.00;QD=30.45;SOR=1.765	GT:AD:DP:GQ:PL	1/1:0,30:30:90:1339,90,0
X	16484670	.	T	G	803.77	.	AC=2;AF=1.00;AN=2;DP=31;ExcessHet=3.0103;FS=0.000;MLEAC=2;MLEAF=1.00;MQ=44.00;QD=25.93;SOR=1.402	GT:AD:DP:GQ:PL	1/1:0,31:31:93:832,93,0
X	16485745	.	CAGGTCTG	C	648.73	.	AC=2;AF=1.00;AN=2;DP=23;ExcessHet=3.0103;FS=0.000;MLEAC=2;MLEAF=1.00;MQ=41.21;QD=31.97;SOR=1.244	GT:AD:DP:GQ:PL	1/1:0,16:16:49:686,49,0
X	16486948	.	A	C	783.77	.	AC=2;AF=1.00;AN=2;DP=30;ExcessHet=3.0103;FS=0.000;MLEAC=2;MLEAF=1.00;MQ=43.67;QD=26.13;SOR=1.143	GT:AD:DP:GQ:PL	1/1:0,30:30:90:812,90,0
X	16486973	.	T	TA	1300.73	.	AC=2;AF=1.00;AN=2;DP=28;ExcessHet=3.0103;FS=0.000;MLEAC=2;MLEAF=1.00;MQ=43.58;QD=32.78;SOR=1.179	GT:AD:DP:GQ:PL	1/1:0,28:28:90:1338,90,0
X	16486974	.	G	GTT	1300.73	.	AC=2;AF=1.00;AN=2;DP=28;ExcessHet=3.0103;FS=0.000;MLEAC=2;MLEAF=1.00;MQ=43.58;QD=32.62;SOR=1.179	GT:AD:DP:GQ:PL	1/1:0,28:28:90:1338,90,0
X	16486992	.	C	G	1225.77	.	AC=2;AF=1.00;AN=2;DP=29;ExcessHet=3.0103;FS=0.000;MLEAC=2;MLEAF=1.00;MQ=43.59;QD=29.47;SOR=0.760	GT:AD:DP:GQ:PL	1/1:0,29:29:87:1254,87,0
X	16487015	.	A	ATTT	1112.73	.	AC=2;AF=1.00;AN=2;DP=30;ExcessHet=3.0103;FS=0.000;MLEAC=2;MLEAF=1.00;MQ=43.67;QD=23.94;SOR=0.892	GT:AD:DP:GQ:PL	1/1:0,28:28:87:1150,87,0
X	16487021	.	A	T	1230.77	.	AC=2;AF=1.00;AN=2;DP=28;ExcessHet=3.0103;FS=0.000;MLEAC=2;MLEAF=1.00;MQ=43.65;QD=29.53;SOR=0.836	GT:AD:DP:GQ:PL	1/1:0,28:28:90:1259,90,0
X	16487144	.	C	CAAA	912.73	.	AC=2;AF=1.00;AN=2;DP=28;ExcessHet=3.0103;FS=0.000;MLEAC=2;MLEAF=1.00;MQ=43.79;QD=33.80;SOR=1.609	GT:AD:DP:GQ:PL	1/1:2,25:27:72:950,72,0
X	16488099	.	G	A	869.77	.	AC=2;AF=1.00;AN=2;DP=33;ExcessHet=3.0103;FS=0.000;MLEAC=2;MLEAF=1.00;MQ=43.60;QD=26.36;SOR=0.880	GT:AD:DP:GQ:PL	1/1:0,33:33:99:898,99,0
X	16488949	.	C	T	764.77	.	AC=2;AF=1.00;AN=2;DP=28;ExcessHet=3.0103;FS=0.000;MLEAC=2;MLEAF=1.00;MQ=44.00;QD=27.31;SOR=1.382	GT:AD:DP:GQ:PL	1/1:0,28:28:84:793,84,0
X	16488966	.	G	T	746.77	.	AC=2;AF=1.00;AN=2;DP=28;ExcessHet=3.0103;FS=0.000;MLEAC=2;MLEAF=1.00;MQ=44.00;QD=26.67;SOR=1.382	GT:AD:DP:GQ:PL	1/1:0,28:28:84:775,84,0
X	16489281	.	A	G	664.77	.	AC=2;AF=1.00;AN=2;DP=28;ExcessHet=3.0103;FS=0.000;MLEAC=2;MLEAF=1.00;MQ=43.79;QD=23.74;SOR=0.693	GT:AD:DP:GQ:PL	1/1:0,28:28:83:693,83,0
X	16489514	.	G	A	709.77	.	AC=2;AF=1.00;AN=2;DP=27;ExcessHet=3.0103;FS=0.000;MLEAC=2;MLEAF=1.00;MQ=42.84;QD=26.29;SOR=0.765	GT:AD:DP:GQ:PL	1/1:0,27:27:81:738,81,0
X	16489541	.	ATGTT	A	1042.73	.	AC=2;AF=1.00;AN=2;DP=24;ExcessHet=3.0103;FS=0.000;MLEAC=2;MLEAF=1.00;MQ=44.00;QD=33.64;SOR=1.051	GT:AD:DP:GQ:PL	1/1:0,24:24:72:1080,72,0
X	16489581	.	A	T	562.77	.	AC=2;AF=1.00;AN=2;DP=22;ExcessHet=3.0103;FS=0.000;MLEAC=2;MLEAF=1.00;MQ=44.00;QD=25.58;SOR=1.085	GT:AD:DP:GQ:PL	1/1:0,22:22:66:591,66,0
X	16489974	.	TTTTTTTTGG	T	1606.73	.	AC=2;AF=1.00;AN=2;DP=38;ExcessHet=3.0103;FS=0.000;MLEAC=2;MLEAF=1.00;MQ=43.85;QD=30.21;SOR=1.329	GT:AD:DP:GQ:PL	1/1:0,38:38:99:1644,115,0
X	16490010	.	CT	C	719.73	.	AC=2;AF=1.00;AN=2;BaseQRankSum=0.688;ClippingRankSum=0.000;DP=38;ExcessHet=3.0103;FS=0.000;MLEAC=2;MLEAF=1.00;MQ=43.79;MQRankSum=-0.257;QD=18.94;ReadPosRankSum=1.005;SOR=0.350	GT:AD:DP:GQ:PL	1/1:1,37:38:89:757,89,0
X	16490320	.	G	A	797.77	.	AC=2;AF=1.00;AN=2;BaseQRankSum=-1.513;ClippingRankSum=0.000;DP=33;ExcessHet=3.0103;FS=3.724;MLEAC=2;MLEAF=1.00;MQ=43.94;MQRankSum=0.000;QD=24.17;ReadPosRankSum=2.130;SOR=0.829	GT:AD:DP:GQ:PL	1/1:1,32:33:70:826,70,0
X	16491523	.	GTA	G	518.73	.	AC=2;AF=1.00;AN=2;DP=21;ExcessHet=3.0103;FS=0.000;MLEAC=2;MLEAF=1.00;MQ=44.00;QD=27.30;SOR=1.022	GT:AD:DP:GQ:PL	1/1:0,19:19:57:556,57,0
X	16492572	.	A	G	864.77	.	AC=2;AF=1.00;AN=2;DP=33;ExcessHet=3.0103;FS=0.000;MLEAC=2;MLEAF=1.00;MQ=43.56;QD=26.21;SOR=1.352	GT:AD:DP:GQ:PL	1/1:0,33:33:99:893,99,0
X	16504630	.	G	GAT	1009.73	.	AC=2;AF=1.00;AN=2;DP=36;ExcessHet=3.0103;FS=0.000;MLEAC=2;MLEAF=1.00;MQ=43.07;QD=28.85;SOR=1.148	GT:AD:DP:GQ:PL	1/1:0,35:35:99:1047,103,0
X	16505826	.	A	G	858.77	.	AC=2;AF=1.00;AN=2;DP=32;ExcessHet=3.0103;FS=0.000;MLEAC=2;MLEAF=1.00;MQ=40.69;QD=26.84;SOR=0.818	GT:AD:DP:GQ:PL	1/1:0,32:32:96:887,96,0
X	16506905	.	T	TC	438.73	.	AC=2;AF=1.00;AN=2;DP=20;ExcessHet=3.0103;FS=0.000;MLEAC=2;MLEAF=1.00;MQ=43.90;QD=23.09;SOR=2.419	GT:AD:DP:GQ:PL	1/1:0,19:19:57:476,57,0
X	16506949	.	T	TA	62.73	.	AC=1;AF=0.500;AN=2;BaseQRankSum=0.659;ClippingRankSum=0.000;DP=26;ExcessHet=3.0103;FS=0.000;MLEAC=1;MLEAF=0.500;MQ=44.00;MQRankSum=0.000;QD=3.30;ReadPosRankSum=-1.823;SOR=0.631	GT:AD:DP:GQ:PL	0/1:11,8:19:99:100,0,136
X	16507497	.	T	G	514.77	.	AC=2;AF=1.00;AN=2;DP=20;ExcessHet=3.0103;FS=0.000;MLEAC=2;MLEAF=1.00;MQ=44.00;QD=27.09;SOR=1.981	GT:AD:DP:GQ:PL	1/1:0,19:19:57:543,57,0
X	16507984	.	ATGTGTGTGAGTG	A	184.73	.	AC=1;AF=0.500;AN=2;BaseQRankSum=-0.025;ClippingRankSum=0.000;DP=34;ExcessHet=3.0103;FS=3.840;MLEAC=1;MLEAF=0.500;MQ=44.75;MQRankSum=-0.222;QD=5.96;ReadPosRankSum=-0.417;SOR=0.669	GT:AD:DP:GQ:PL	0/1:24,7:31:99:222,0,909
X	16507987	.	TGTGTGA	T	841.73	.	AC=1;AF=0.500;AN=2;BaseQRankSum=-0.550;ClippingRankSum=0.000;DP=33;ExcessHet=3.0103;FS=1.768;MLEAC=1;MLEAF=0.500;MQ=44.77;MQRankSum=0.302;QD=28.06;ReadPosRankSum=1.006;SOR=1.061	GT:AD:DP:GQ:PL	0/1:7,23:30:99:879,0,225
X	16508257	.	TTTTTTTTTCTG	T	892.73	.	AC=1;AF=0.500;AN=2;BaseQRankSum=-0.051;ClippingRankSum=0.000;DP=33;ExcessHet=3.0103;FS=4.298;MLEAC=1;MLEAF=0.500;MQ=44.20;MQRankSum=0.057;QD=29.76;ReadPosRankSum=0.245;SOR=1.640	GT:AD:DP:GQ:PL	0/1:7,23:30:99:930,0,740
X	16508469	.	T	A	59.77	.	AC=1;AF=0.500;AN=2;BaseQRankSum=-0.405;ClippingRankSum=0.000;DP=35;ExcessHet=3.0103;FS=0.000;MLEAC=1;MLEAF=0.500;MQ=43.94;MQRankSum=0.571;QD=1.71;ReadPosRankSum=-1.219;SOR=0.421	GT:AD:DP:GQ:PL	0/1:28,7:35:88:88,0,671
X	16508499	.	T	C	56.77	.	AC=1;AF=0.500;AN=2;BaseQRankSum=-1.044;ClippingRankSum=0.000;DP=36;ExcessHet=3.0103;FS=3.790;MLEAC=1;MLEAF=0.500;MQ=43.95;MQRankSum=0.561;QD=1.58;ReadPosRankSum=0.260;SOR=0.674	GT:AD:DP:GQ:PL	0/1:29,7:36:85:85,0,710
X	16508598	.	G	T	90.77	.	AC=1;AF=0.500;AN=2;BaseQRankSum=1.236;ClippingRankSum=0.000;DP=28;ExcessHet=3.0103;FS=1.685;MLEAC=1;MLEAF=0.500;MQ=44.00;MQRankSum=0.000;QD=3.36;ReadPosRankSum=-1.440;SOR=1.071	GT:AD:DP:GQ:PL	0/1:20,7:27:99:119,0,426
X	16508653	.	CT	C	43.73	.	AC=1;AF=0.500;AN=2;BaseQRankSum=-0.821;ClippingRankSum=0.000;DP=26;ExcessHet=3.0103;FS=0.000;MLEAC=1;MLEAF=0.500;MQ=44.00;MQRankSum=0.000;QD=1.82;ReadPosRankSum=1.239;SOR=0.818	GT:AD:DP:GQ:PL	0/1:17,7:24:81:81,0,323
X	16509182	.	C	T	595.77	.	AC=2;AF=1.00;AN=2;DP=23;ExcessHet=3.0103;FS=0.000;MLEAC=2;MLEAF=1.00;MQ=43.57;QD=25.90;SOR=0.776	GT:AD:DP:GQ:PL	1/1:0,23:23:69:624,69,0
X	16509362	.	C	T	1083.77	.	AC=2;AF=1.00;AN=2;DP=25;ExcessHet=3.0103;FS=0.000;MLEAC=2;MLEAF=1.00;MQ=42.09;QD=30.55;SOR=1.609	GT:AD:DP:GQ:PL	1/1:0,25:25:75:1112,75,0
X	16509364	.	T	A	1083.77	.	AC=2;AF=1.00;AN=2;DP=24;ExcessHet=3.0103;FS=0.000;MLEAC=2;MLEAF=1.00;MQ=42.01;QD=27.39;SOR=1.802	GT:AD:DP:GQ:PL	1/1:0,24:24:75:1112,75,0
X	16509384	.	T	G	571.77	.	AC=2;AF=1.00;AN=2;DP=22;ExcessHet=3.0103;FS=0.000;MLEAC=2;MLEAF=1.00;MQ=41.82;QD=25.99;SOR=2.303	GT:AD:DP:GQ:PL	1/1:0,22:22:66:600,66,0
X	16509395	.	ATCCATTTATTT	A	997.73	.	AC=2;AF=1.00;AN=2;DP=23;ExcessHet=3.0103;FS=0.000;MLEAC=2;MLEAF=1.00;MQ=41.92;QD=30.15;SOR=2.400	GT:AD:DP:GQ:PL	1/1:0,23:23:69:1035,69,0
X	16509413	.	TAGTGGATTA	T	997.73	.	AC=2;AF=1.00;AN=2;DP=21;ExcessHet=3.0103;FS=0.000;MLEAC=2;MLEAF=1.00;MQ=41.72;QD=28.89;SOR=2.636	GT:AD:DP:GQ:PL	1/1:0,21:21:69:1035,69,0
X	16509440	.	G	A	656.77	.	AC=2;AF=1.00;AN=2;DP=25;ExcessHet=3.0103;FS=0.000;MLEAC=2;MLEAF=1.00;MQ=42.31;QD=26.27;SOR=1.358	GT:AD:DP:GQ:PL	1/1:0,25:25:75:685,75,0
X	16509446	.	A	AT	506.73	.	AC=2;AF=1.00;AN=2;DP=26;ExcessHet=3.0103;FS=0.000;MLEAC=2;MLEAF=1.00;MQ=42.17;QD=21.11;SOR=1.802	GT:AD:DP:GQ:PL	1/1:0,24:24:72:544,72,0
X	16509461	.	C	T	604.77	.	AC=2;AF=1.00;AN=2;DP=24;ExcessHet=3.0103;FS=0.000;MLEAC=2;MLEAF=1.00;MQ=42.81;QD=25.20;SOR=1.051	GT:AD:DP:GQ:PL	1/1:0,24:24:72:633,72,0
X	16509786	.	G	A	419.77	.	AC=2;AF=1.00;AN=2;DP=17;ExcessHet=3.0103;FS=0.000;MLEAC=2;MLEAF=1.00;MQ=44.97;QD=24.69;SOR=2.179	GT:AD:DP:GQ:PL	1/1:0,17:17:51:448,51,0
X	16509803	.	T	TTTTTTTTTG	163.73	.	AC=1;AF=0.500;AN=2;BaseQRankSum=-0.537;ClippingRankSum=0.000;DP=21;ExcessHet=3.0103;FS=2.522;MLEAC=1;MLEAF=0.500;MQ=45.73;MQRankSum=1.393;QD=12.59;ReadPosRankSum=0.000;SOR=0.877	GT:AD:DP:GQ:PL	0/1:3,10:13:49:201,0,49
X	16510044	.	A	G	492.77	.	AC=1;AF=0.500;AN=2;BaseQRankSum=1.762;ClippingRankSum=0.000;DP=28;ExcessHet=3.0103;FS=8.916;MLEAC=1;MLEAF=0.500;MQ=43.86;MQRankSum=0.051;QD=17.60;ReadPosRankSum=0.207;SOR=1.093	GT:AD:DP:GQ:PL	0/1:14,14:28:99:521,0,652
X	16510046	.	G	T	492.77	.	AC=1;AF=0.500;AN=2;BaseQRankSum=-1.351;ClippingRankSum=0.000;DP=27;ExcessHet=3.0103;FS=12.411;MLEAC=1;MLEAF=0.500;MQ=43.85;MQRankSum=-0.107;QD=18.25;ReadPosRankSum=1.221;SOR=1.228	GT:AD:DP:GQ:PL	0/1:15,12:27:99:521,0,652
X	16510113	.	T	TACATGTTAC	728.73	.	AC=1;AF=0.500;AN=2;BaseQRankSum=0.244;ClippingRankSum=0.000;DP=36;ExcessHet=3.0103;FS=1.309;MLEAC=1;MLEAF=0.500;MQ=43.78;MQRankSum=-0.841;QD=20.82;ReadPosRankSum=-1.905;SOR=1.022	GT:AD:DP:GQ:PL	0/1:16,19:35:99:766,0,1077
X	16510201	.	A	T	981.77	.	AC=1;AF=0.500;AN=2;BaseQRankSum=-0.622;ClippingRankSum=0.000;DP=45;ExcessHet=3.0103;FS=12.025;MLEAC=1;MLEAF=0.500;MQ=43.91;MQRankSum=-1.136;QD=21.82;ReadPosRankSum=0.179;SOR=2.023	GT:AD:DP:GQ:PL	0/1:18,27:45:99:1010,0,678
X	16510218	.	T	C	1003.77	.	AC=1;AF=0.500;AN=2;BaseQRankSum=-1.253;ClippingRankSum=0.000;DP=43;ExcessHet=3.0103;FS=16.049;MLEAC=1;MLEAF=0.500;MQ=43.91;MQRankSum=-1.240;QD=23.34;ReadPosRankSum=0.619;SOR=2.457	GT:AD:DP:GQ:PL	0/1:19,24:43:99:1032,0,745
X	16510228	.	T	A	1096.77	.	AC=1;AF=0.500;AN=2;BaseQRankSum=-1.500;ClippingRankSum=0.000;DP=44;ExcessHet=3.0103;FS=16.286;MLEAC=1;MLEAF=0.500;MQ=43.87;MQRankSum=-1.380;QD=24.93;ReadPosRankSum=-1.192;SOR=2.741	GT:AD:DP:GQ:PL	0/1:17,27:44:99:1125,0,630
X	16510229	.	T	C	1096.77	.	AC=1;AF=0.500;AN=2;BaseQRankSum=-1.967;ClippingRankSum=0.000;DP=44;ExcessHet=3.0103;FS=16.286;MLEAC=1;MLEAF=0.500;MQ=43.87;MQRankSum=-1.380;QD=24.93;ReadPosRankSum=-1.229;SOR=2.741	GT:AD:DP:GQ:PL	0/1:17,27:44:99:1125,0,630
X	16510232	.	A	G	1051.77	.	AC=1;AF=0.500;AN=2;BaseQRankSum=-0.976;ClippingRankSum=0.000;DP=45;ExcessHet=3.0103;FS=9.793;MLEAC=1;MLEAF=0.500;MQ=43.91;MQRankSum=-1.136;QD=23.37;ReadPosRankSum=-0.649;SOR=2.387	GT:AD:DP:GQ:PL	0/1:18,27:45:99:1080,0,675
X	16510233	.	T	C	1051.77	.	AC=1;AF=0.500;AN=2;BaseQRankSum=1.431;ClippingRankSum=0.000;DP=45;ExcessHet=3.0103;FS=9.793;MLEAC=1;MLEAF=0.500;MQ=43.91;MQRankSum=-1.136;QD=23.37;ReadPosRankSum=-0.694;SOR=2.387	GT:AD:DP:GQ:PL	0/1:18,27:45:99:1080,0,675
X	16510318	.	C	A	1306.77	.	AC=2;AF=1.00;AN=2;DP=49;ExcessHet=3.0103;FS=0.000;MLEAC=2;MLEAF=1.00;MQ=43.92;QD=26.67;SOR=1.007	GT:AD:DP:GQ:PL	1/1:0,49:49:99:1335,147,0
X	16510405	.	G	A	593.77	.	AC=1;AF=0.500;AN=2;BaseQRankSum=-1.942;ClippingRankSum=0.000;DP=46;ExcessHet=3.0103;FS=1.154;MLEAC=1;MLEAF=0.500;MQ=44.00;MQRankSum=0.000;QD=13.19;ReadPosRankSum=-1.244;SOR=0.525	GT:AD:DP:GQ:PL	0/1:17,28:45:99:622,0,339
X	16510713	.	G	GTGTGCT	439.73	.	AC=1;AF=0.500;AN=2;BaseQRankSum=0.939;ClippingRankSum=0.000;DP=23;ExcessHet=3.0103;FS=6.923;MLEAC=1;MLEAF=0.500;MQ=43.91;MQRankSum=-0.770;QD=20.94;ReadPosRankSum=-1.604;SOR=1.938	GT:AD:DP:GQ:PL	0/1:9,12:21:99:477,0,602
X	16510896	.	T	C	38.77	.	AC=1;AF=0.500;AN=2;BaseQRankSum=-0.005;ClippingRankSum=0.000;DP=13;ExcessHet=3.0103;FS=5.756;MLEAC=1;MLEAF=0.500;MQ=43.78;MQRankSum=-1.020;QD=2.98;ReadPosRankSum=-0.594;SOR=1.465	GT:AD:DP:GQ:PL	0/1:9,4:13:67:67,0,198
X	16511130	.	T	TGC	232.73	.	AC=1;AF=0.500;AN=2;BaseQRankSum=0.976;ClippingRankSum=0.000;DP=31;ExcessHet=3.0103;FS=1.903;MLEAC=1;MLEAF=0.500;MQ=42.71;MQRankSum=-4.416;QD=7.76;ReadPosRankSum=0.541;SOR=0.320	GT:AD:DP:GQ:PL	0/1:22,8:30:99:270,0,927
X	16511132	.	GAA	G	232.73	.	AC=1;AF=0.500;AN=2;BaseQRankSum=1.183;ClippingRankSum=0.000;DP=30;ExcessHet=3.0103;FS=1.903;MLEAC=1;MLEAF=0.500;MQ=42.67;MQRankSum=-4.416;QD=7.76;ReadPosRankSum=0.634;SOR=0.320	GT:AD:DP:GQ:PL	0/1:22,8:30:99:270,0,927
X	16511181	.	C	A	123.77	.	AC=1;AF=0.500;AN=2;BaseQRankSum=0.649;ClippingRankSum=0.000;DP=28;ExcessHet=3.0103;FS=1.744;MLEAC=1;MLEAF=0.500;MQ=42.57;MQRankSum=-4.238;QD=4.42;ReadPosRankSum=1.272;SOR=1.284	GT:AD:DP:GQ:PL	0/1:20,8:28:99:152,0,451
X	16511200	.	G	C	101.77	.	AC=1;AF=0.500;AN=2;BaseQRankSum=-1.890;ClippingRankSum=0.000;DP=29;ExcessHet=3.0103;FS=1.735;MLEAC=1;MLEAF=0.500;MQ=42.78;MQRankSum=-4.318;QD=3.51;ReadPosRankSum=-0.195;SOR=1.440	GT:AD:DP:GQ:PL	0/1:21,8:29:99:130,0,498
X	16511220	.	A	T	313.77	.	AC=1;AF=0.500;AN=2;BaseQRankSum=-0.436;ClippingRankSum=0.000;DP=36;ExcessHet=3.0103;FS=0.000;MLEAC=1;MLEAF=0.500;MQ=42.67;MQRankSum=-4.773;QD=8.72;ReadPosRankSum=-2.124;SOR=0.599	GT:AD:DP:GQ:PL	0/1:26,10:36:99:342,0,1055
X	16511222	.	G	A	313.77	.	AC=1;AF=0.500;AN=2;BaseQRankSum=-0.912;ClippingRankSum=0.000;DP=35;ExcessHet=3.0103;FS=0.000;MLEAC=1;MLEAF=0.500;MQ=42.64;MQRankSum=-4.695;QD=8.96;ReadPosRankSum=-2.379;SOR=0.656	GT:AD:DP:GQ:PL	0/1:25,10:35:99:342,0,1055
X	16511247	.	TGTGTTA	T	124.73	.	AC=1;AF=0.500;AN=2;BaseQRankSum=-1.513;ClippingRankSum=0.000;DP=38;ExcessHet=3.0103;FS=0.000;MLEAC=1;MLEAF=0.500;MQ=42.94;MQRankSum=-5.504;QD=3.46;ReadPosRankSum=-3.050;SOR=0.576	GT:AD:DP:GQ:PL	0/1:30,6:36:99:162,0,1257
X	16511266	.	A	ACTCAAATTG	289.73	.	AC=1;AF=0.500;AN=2;BaseQRankSum=0.295;ClippingRankSum=0.000;DP=37;ExcessHet=3.0103;FS=0.000;MLEAC=1;MLEAF=0.500;MQ=43.11;MQRankSum=-5.582;QD=7.83;ReadPosRankSum=0.433;SOR=0.634	GT:AD:DP:GQ:PL	0/1:31,6:37:99:327,0,1297
X	16511269	.	A	AACTCATTCT	352.73	.	AC=1;AF=0.500;AN=2;BaseQRankSum=1.364;ClippingRankSum=0.000;DP=41;ExcessHet=3.0103;FS=1.435;MLEAC=1;MLEAF=0.500;MQ=42.47;MQRankSum=-6.039;QD=8.60;ReadPosRankSum=-1.600;SOR=1.046	GT:AD:DP:GQ:PL	0/1:31,10:41:99:390,0,1291
X	16511306	.	C	G	105.77	.	AC=1;AF=0.500;AN=2;BaseQRankSum=1.606;ClippingRankSum=0.000;DP=44;ExcessHet=3.0103;FS=1.379;MLEAC=1;MLEAF=0.500;MQ=42.27;MQRankSum=-6.190;QD=2.46;ReadPosRankSum=-0.245;SOR=1.011	GT:AD:DP:GQ:PL	0/1:33,10:43:99:134,0,806
X	16511332	.	AGGAATTTCATTATTGAATATTAAATACTCTGC	A	310.73	.	AC=1;AF=0.500;AN=2;BaseQRankSum=0.148;ClippingRankSum=0.000;DP=50;ExcessHet=3.0103;FS=1.352;MLEAC=1;MLEAF=0.500;MQ=42.48;MQRankSum=-6.638;QD=6.34;ReadPosRankSum=0.349;SOR=1.130	GT:AD:DP:GQ:PL	0/1:38,11:49:99:348,0,1589
X	16511409	.	T	C	310.77	.	AC=1;AF=0.500;AN=2;BaseQRankSum=-0.224;ClippingRankSum=0.000;DP=31;ExcessHet=3.0103;FS=3.794;MLEAC=1;MLEAF=0.500;MQ=42.08;MQRankSum=-4.973;QD=10.02;ReadPosRankSum=-3.279;SOR=0.218	GT:AD:DP:GQ:PL	0/1:21,10:31:99:339,0,852
X	16511418	.	C	T	280.77	.	AC=1;AF=0.500;AN=2;BaseQRankSum=1.786;ClippingRankSum=0.000;DP=32;ExcessHet=3.0103;FS=1.641;MLEAC=1;MLEAF=0.500;MQ=42.38;MQRankSum=-5.054;QD=8.77;ReadPosRankSum=-2.854;SOR=0.381	GT:AD:DP:GQ:PL	0/1:23,9:32:99:309,0,859
X	16511532	.	G	C	956.77	.	AC=2;AF=1.00;AN=2;DP=24;ExcessHet=3.0103;FS=0.000;MLEAC=2;MLEAF=1.00;MQ=43.21;QD=30.23;SOR=1.270	GT:AD:DP:GQ:PL	1/1:0,24:24:72:985,72,0
X	16511533	.	T	C	956.77	.	AC=2;AF=1.00;AN=2;DP=24;ExcessHet=3.0103;FS=0.000;MLEAC=2;MLEAF=1.00;MQ=43.21;QD=31.06;SOR=1.270	GT:AD:DP:GQ:PL	1/1:0,24:24:72:985,72,0
X	16511580	.	C	T	901.77	.	AC=2;AF=1.00;AN=2;DP=21;ExcessHet=3.0103;FS=0.000;MLEAC=2;MLEAF=1.00;MQ=43.51;QD=32.20;SOR=0.784	GT:AD:DP:GQ:PL	1/1:0,21:21:63:930,63,0
X	16511585	.	C	A	899.77	.	AC=2;AF=1.00;AN=2;DP=20;ExcessHet=3.0103;FS=0.000;MLEAC=2;MLEAF=1.00;MQ=43.49;QD=31.93;SOR=0.693	GT:AD:DP:GQ:PL	1/1:0,20:20:63:928,63,0
X	16511597	.	A	C	940.77	.	AC=2;AF=1.00;AN=2;DP=24;ExcessHet=3.0103;FS=0.000;MLEAC=2;MLEAF=1.00;MQ=43.57;QD=34.29;SOR=0.963	GT:AD:DP:GQ:PL	1/1:0,23:23:69:969,69,0
X	16512476	.	A	AATAT	745.73	.	AC=1;AF=0.500;AN=2;DP=32;ExcessHet=3.0103;FS=0.000;MLEAC=1;MLEAF=0.500;MQ=43.49;QD=33.90;SOR=0.818	GT:AD:DP:GQ:PL	0/1:6,16:22:16:577,0,16
X	16512845	.	A	G	752.77	.	AC=2;AF=1.00;AN=2;DP=29;ExcessHet=3.0103;FS=0.000;MLEAC=2;MLEAF=1.00;MQ=44.00;QD=25.96;SOR=0.760	GT:AD:DP:GQ:PL	1/1:0,29:29:87:781,87,0
X	16513063	X_16513063_SNP	G	T	169.77	.	AC=1;AF=0.500;AN=2;BaseQRankSum=-0.097;ClippingRankSum=0.000;DB;DP=35;ExcessHet=3.0103;FS=0.000;MLEAC=1;MLEAF=0.500;MQ=43.89;MQRankSum=0.000;QD=4.99;ReadPosRankSum=-0.554;SOR=0.794	GT:AD:DP:GQ:PL	0/1:23,11:34:99:198,0,504
X	16514217	.	A	G	779.77	.	AC=2;AF=1.00;AN=2;DP=30;ExcessHet=3.0103;FS=0.000;MLEAC=2;MLEAF=1.00;MQ=44.00;QD=26.89;SOR=1.071	GT:AD:DP:GQ:PL	1/1:0,29:29:87:808,87,0
X	16515215	.	T	C	493.77	.	AC=1;AF=0.500;AN=2;BaseQRankSum=-1.091;ClippingRankSum=0.000;DP=42;ExcessHet=3.0103;FS=1.170;MLEAC=1;MLEAF=0.500;MQ=43.86;MQRankSum=1.688;QD=11.76;ReadPosRankSum=-0.303;SOR=0.512	GT:AD:DP:GQ:PL	0/1:18,24:42:99:522,0,365
X	16515599	.	G	A	815.77	.	AC=1;AF=0.500;AN=2;BaseQRankSum=-0.693;ClippingRankSum=0.000;DP=25;ExcessHet=3.0103;FS=0.000;MLEAC=1;MLEAF=0.500;MQ=43.41;MQRankSum=-0.650;QD=32.63;ReadPosRankSum=-0.034;SOR=0.446	GT:AD:DP:GQ:PL	0/1:5,20:25:99:844,0,501
X	16515607	.	G	GAA	829.73	.	AC=1;AF=0.500;AN=2;BaseQRankSum=-0.560;ClippingRankSum=0.000;DP=26;ExcessHet=3.0103;FS=0.000;MLEAC=1;MLEAF=0.500;MQ=43.44;MQRankSum=-0.634;QD=31.91;ReadPosRankSum=-0.130;SOR=0.512	GT:AD:DP:GQ:PL	0/1:5,21:26:99:867,0,501
X	16515609	.	A	G	838.77	.	AC=1;AF=0.500;AN=2;BaseQRankSum=-0.234;ClippingRankSum=0.000;DP=26;ExcessHet=3.0103;FS=0.000;MLEAC=1;MLEAF=0.500;MQ=43.44;MQRankSum=-0.634;QD=32.26;ReadPosRankSum=-0.068;SOR=0.512	GT:AD:DP:GQ:PL	0/1:5,21:26:99:867,0,501
X	16515617	.	A	G	849.77	.	AC=1;AF=0.500;AN=2;BaseQRankSum=-1.690;ClippingRankSum=0.000;DP=26;ExcessHet=3.0103;FS=1.974;MLEAC=1;MLEAF=0.500;MQ=43.44;MQRankSum=-0.634;QD=32.68;ReadPosRankSum=0.228;SOR=0.812	GT:AD:DP:GQ:PL	0/1:5,21:26:99:878,0,498
X	16515854	.	C	A	237.77	.	AC=1;AF=0.500;AN=2;BaseQRankSum=1.130;ClippingRankSum=0.000;DP=25;ExcessHet=3.0103;FS=1.721;MLEAC=1;MLEAF=0.500;MQ=44.00;MQRankSum=0.000;QD=9.51;ReadPosRankSum=0.550;SOR=0.307	GT:AD:DP:GQ:PL	0/1:12,13:25:99:266,0,230
X	16516453	.	G	A	519.77	.	AC=1;AF=0.500;AN=2;BaseQRankSum=0.853;ClippingRankSum=0.000;DP=38;ExcessHet=3.0103;FS=0.000;MLEAC=1;MLEAF=0.500;MQ=43.81;MQRankSum=1.364;QD=13.68;ReadPosRankSum=0.170;SOR=0.754	GT:AD:DP:GQ:PL	0/1:14,24:38:99:548,0,241
X	16516623	.	CT	C	886.73	.	AC=1;AF=0.500;AN=2;BaseQRankSum=-0.609;ClippingRankSum=0.000;DP=40;ExcessHet=3.0103;FS=7.360;MLEAC=1;MLEAF=0.500;MQ=43.57;MQRankSum=-0.724;QD=23.97;ReadPosRankSum=0.819;SOR=0.959	GT:AD:DP:GQ:PL	0/1:14,23:37:99:924,0,519
X	16516633	.	T	A	976.77	.	AC=1;AF=0.500;AN=2;BaseQRankSum=-0.328;ClippingRankSum=0.000;DP=39;ExcessHet=3.0103;FS=6.930;MLEAC=1;MLEAF=0.500;MQ=43.56;MQRankSum=-0.738;QD=25.05;ReadPosRankSum=1.618;SOR=1.115	GT:AD:DP:GQ:PL	0/1:15,24:39:99:1005,0,555
X	16516654	.	T	G	1042.77	.	AC=1;AF=0.500;AN=2;BaseQRankSum=-1.305;ClippingRankSum=0.000;DP=41;ExcessHet=3.0103;FS=0.000;MLEAC=1;MLEAF=0.500;MQ=43.35;MQRankSum=0.493;QD=25.43;ReadPosRankSum=1.257;SOR=0.856	GT:AD:DP:GQ:PL	0/1:16,25:41:99:1071,0,649
X	16516656	.	T	A	1003.77	.	AC=1;AF=0.500;AN=2;BaseQRankSum=2.568;ClippingRankSum=0.000;DP=41;ExcessHet=3.0103;FS=0.000;MLEAC=1;MLEAF=0.500;MQ=43.35;MQRankSum=0.605;QD=24.48;ReadPosRankSum=0.758;SOR=0.627	GT:AD:DP:GQ:PL	0/1:15,26:41:99:1032,0,610
X	16516699	.	T	C	563.77	.	AC=1;AF=0.500;AN=2;BaseQRankSum=0.961;ClippingRankSum=0.000;DP=39;ExcessHet=3.0103;FS=1.307;MLEAC=1;MLEAF=0.500;MQ=43.21;MQRankSum=1.360;QD=14.46;ReadPosRankSum=-1.192;SOR=0.465	GT:AD:DP:GQ:PL	0/1:13,26:39:99:592,0,215
X	16516735	.	CGGTTTTT	C	788.73	.	AC=1;AF=0.500;AN=2;BaseQRankSum=-1.765;ClippingRankSum=0.000;DP=36;ExcessHet=3.0103;FS=8.157;MLEAC=1;MLEAF=0.500;MQ=43.15;MQRankSum=1.094;QD=23.20;ReadPosRankSum=-1.591;SOR=0.279	GT:AD:DP:GQ:PL	0/1:13,21:34:99:826,0,507
X	16516862	.	T	G	619.77	.	AC=1;AF=0.500;AN=2;BaseQRankSum=-2.335;ClippingRankSum=0.000;DP=40;ExcessHet=3.0103;FS=15.160;MLEAC=1;MLEAF=0.500;MQ=43.57;MQRankSum=-0.560;QD=15.49;ReadPosRankSum=0.976;SOR=1.528	GT:AD:DP:GQ:PL	0/1:11,29:40:99:648,0,197
X	16517265	.	A	G	627.77	.	AC=1;AF=0.500;AN=2;BaseQRankSum=-1.714;ClippingRankSum=0.000;DP=36;ExcessHet=3.0103;FS=0.000;MLEAC=1;MLEAF=0.500;MQ=43.59;MQRankSum=-0.655;QD=17.44;ReadPosRankSum=2.007;SOR=0.575	GT:AD:DP:GQ:PL	0/1:7,29:36:91:656,0,91
X	16517277	.	GTA	G	657.50	.	AC=2;AF=1.00;AN=2;BaseQRankSum=-1.221;ClippingRankSum=0.000;DP=33;ExcessHet=3.0103;FS=0.000;MLEAC=2;MLEAF=1.00;MQ=43.90;MQRankSum=-0.130;QD=21.21;ReadPosRankSum=-0.201;SOR=0.368	GT:AD:DP:GQ:PL	1/1:3,28:31:3:693,3,0
X	16517572	.	C	CGT	765.73	.	AC=2;AF=1.00;AN=2;BaseQRankSum=-1.233;ClippingRankSum=0.000;DP=28;ExcessHet=3.0103;FS=0.000;MLEAC=2;MLEAF=1.00;MQ=44.00;MQRankSum=0.000;QD=30.63;ReadPosRankSum=-1.182;SOR=0.293	GT:AD:DP:GQ:PL	1/1:1,24:25:48:803,48,0
X	16517662	.	A	T	724.77	.	AC=2;AF=1.00;AN=2;DP=27;ExcessHet=3.0103;FS=0.000;MLEAC=2;MLEAF=1.00;MQ=44.00;QD=26.84;SOR=0.765	GT:AD:DP:GQ:PL	1/1:0,27:27:81:753,81,0
X	16518191	.	CTTT	C	87.73	.	AC=1;AF=0.500;AN=2;BaseQRankSum=-1.822;ClippingRankSum=0.000;DP=17;ExcessHet=3.0103;FS=4.832;MLEAC=1;MLEAF=0.500;MQ=43.66;MQRankSum=1.139;QD=5.85;ReadPosRankSum=2.655;SOR=0.707	GT:AD:DP:GQ:PL	0/1:10,5:15:99:125,0,251
X	16518925	.	C	A	714.77	.	AC=2;AF=1.00;AN=2;DP=27;ExcessHet=3.0103;FS=0.000;MLEAC=2;MLEAF=1.00;MQ=43.85;QD=26.47;SOR=0.765	GT:AD:DP:GQ:PL	1/1:0,27:27:81:743,81,0
X	16519350	.	T	A	1936.77	.	AC=2;AF=1.00;AN=2;DP=44;ExcessHet=3.0103;FS=0.000;MLEAC=2;MLEAF=1.00;MQ=43.96;QD=29.00;SOR=1.455	GT:AD:DP:GQ:PL	1/1:0,43:43:99:1965,132,0
X	16519352	.	A	G	1936.77	.	AC=2;AF=1.00;AN=2;DP=45;ExcessHet=3.0103;FS=0.000;MLEAC=2;MLEAF=1.00;MQ=43.96;QD=25.96;SOR=1.508	GT:AD:DP:GQ:PL	1/1:0,44:44:99:1965,132,0
X	16519394	.	G	A	1237.77	.	AC=2;AF=1.00;AN=2;DP=48;ExcessHet=3.0103;FS=0.000;MLEAC=2;MLEAF=1.00;MQ=43.92;QD=26.34;SOR=1.132	GT:AD:DP:GQ:PL	1/1:0,47:47:99:1266,140,0
X	16519564	.	G	T	1177.77	.	AC=2;AF=1.00;AN=2;DP=46;ExcessHet=3.0103;FS=0.000;MLEAC=2;MLEAF=1.00;MQ=43.74;QD=25.60;SOR=0.693	GT:AD:DP:GQ:PL	1/1:0,46:46:99:1206,137,0
X	16519589	.	T	C	636.77	.	AC=1;AF=0.500;AN=2;BaseQRankSum=-1.169;ClippingRankSum=0.000;DP=48;ExcessHet=3.0103;FS=1.141;MLEAC=1;MLEAF=0.500;MQ=43.71;MQRankSum=-0.388;QD=13.27;ReadPosRankSum=0.069;SOR=0.913	GT:AD:DP:GQ:PL	0/1:17,31:48:99:665,0,324
X	16519676	.	G	A	882.77	.	AC=1;AF=0.500;AN=2;BaseQRankSum=2.598;ClippingRankSum=0.000;DP=38;ExcessHet=3.0103;FS=2.894;MLEAC=1;MLEAF=0.500;MQ=43.67;MQRankSum=-2.099;QD=23.23;ReadPosRankSum=-0.164;SOR=1.252	GT:AD:DP:GQ:PL	0/1:15,23:38:99:911,0,553
X	16519679	.	G	C	904.77	.	AC=1;AF=0.500;AN=2;BaseQRankSum=0.391;ClippingRankSum=0.000;DP=37;ExcessHet=3.0103;FS=1.354;MLEAC=1;MLEAF=0.500;MQ=43.66;MQRankSum=-2.030;QD=24.45;ReadPosRankSum=-0.454;SOR=1.069	GT:AD:DP:GQ:PL	0/1:14,23:37:99:933,0,550
X	16519729	.	A	C	882.77	.	AC=1;AF=0.500;AN=2;BaseQRankSum=-1.644;ClippingRankSum=0.000;DP=33;ExcessHet=3.0103;FS=3.362;MLEAC=1;MLEAF=0.500;MQ=43.27;MQRankSum=-1.721;QD=26.75;ReadPosRankSum=1.744;SOR=1.426	GT:AD:DP:GQ:PL	0/1:10,23:33:99:911,0,343
X	16519736	.	G	T	964.77	.	AC=1;AF=0.500;AN=2;BaseQRankSum=1.134;ClippingRankSum=0.000;DP=34;ExcessHet=3.0103;FS=5.955;MLEAC=1;MLEAF=0.500;MQ=43.29;MQRankSum=-1.559;QD=28.38;ReadPosRankSum=1.153;SOR=1.546	GT:AD:DP:GQ:PL	0/1:9,25:34:99:993,0,303
X	16519794	.	T	TGG	976.73	.	AC=1;AF=0.500;AN=2;BaseQRankSum=-0.920;ClippingRankSum=0.000;DP=37;ExcessHet=3.0103;FS=1.528;MLEAC=1;MLEAF=0.500;MQ=43.11;MQRankSum=-2.025;QD=26.40;ReadPosRankSum=-0.549;SOR=0.877	GT:AD:DP:GQ:PL	0/1:9,28:37:99:1014,0,246
X	16519878	.	C	A	1506.77	.	AC=1;AF=0.500;AN=2;BaseQRankSum=0.680;ClippingRankSum=0.000;DP=47;ExcessHet=3.0103;FS=0.000;MLEAC=1;MLEAF=0.500;MQ=43.02;MQRankSum=-3.638;QD=32.06;ReadPosRankSum=-1.215;SOR=0.569	GT:AD:DP:GQ:PL	0/1:13,34:47:99:1535,0,710
X	16519879	.	G	GTTATTAATTTCCAA	1521.73	.	AC=1;AF=0.500;AN=2;BaseQRankSum=-1.739;ClippingRankSum=0.000;DP=47;ExcessHet=3.0103;FS=0.000;MLEAC=1;MLEAF=0.500;MQ=43.02;MQRankSum=-3.638;QD=32.38;ReadPosRankSum=-1.191;SOR=0.569	GT:AD:DP:GQ:PL	0/1:13,34:47:99:1559,0,707
X	16519898	.	T	C	1255.77	.	AC=1;AF=0.500;AN=2;BaseQRankSum=1.923;ClippingRankSum=0.000;DP=44;ExcessHet=3.0103;FS=1.379;MLEAC=1;MLEAF=0.500;MQ=43.06;MQRankSum=-3.199;QD=28.54;ReadPosRankSum=-0.068;SOR=0.363	GT:AD:DP:GQ:PL	0/1:11,33:44:99:1284,0,680
X	16519924	.	T	C	1283.77	.	AC=1;AF=0.500;AN=2;BaseQRankSum=-0.334;ClippingRankSum=0.000;DP=44;ExcessHet=3.0103;FS=1.341;MLEAC=1;MLEAF=0.500;MQ=43.22;MQRankSum=-2.630;QD=29.18;ReadPosRankSum=0.911;SOR=0.493	GT:AD:DP:GQ:PL	0/1:10,34:44:99:1312,0,330
X	16519940	.	A	G	1293.77	.	AC=1;AF=0.500;AN=2;BaseQRankSum=0.418;ClippingRankSum=0.000;DP=42;ExcessHet=3.0103;FS=0.000;MLEAC=1;MLEAF=0.500;MQ=43.35;MQRankSum=-2.200;QD=30.80;ReadPosRankSum=0.537;SOR=0.804	GT:AD:DP:GQ:PL	0/1:9,33:42:99:1322,0,273
X	16520102	.	GAAGATTTGCTA	G	1075.73	.	AC=1;AF=0.500;AN=2;BaseQRankSum=-0.854;ClippingRankSum=0.000;DP=43;ExcessHet=3.0103;FS=5.130;MLEAC=1;MLEAF=0.500;MQ=42.32;MQRankSum=0.249;QD=27.58;ReadPosRankSum=0.230;SOR=1.313	GT:AD:DP:GQ:PL	0/1:11,28:39:99:1113,0,377
X	16520145	.	TCATGGA	T	353.73	.	AC=1;AF=0.500;AN=2;BaseQRankSum=1.374;ClippingRankSum=0.000;DP=38;ExcessHet=3.0103;FS=0.000;MLEAC=1;MLEAF=0.500;MQ=41.84;MQRankSum=-0.921;QD=11.41;ReadPosRankSum=-1.570;SOR=0.443	GT:AD:DP:GQ:PL	0/1:20,11:31:99:391,0,847
X	16520174	.	G	A	914.77	.	AC=1;AF=0.500;AN=2;BaseQRankSum=-0.593;ClippingRankSum=0.000;DP=39;ExcessHet=3.0103;FS=5.282;MLEAC=1;MLEAF=0.500;MQ=42.24;MQRankSum=1.066;QD=24.07;ReadPosRankSum=-0.606;SOR=1.697	GT:AD:DP:GQ:PL	0/1:14,24:38:99:943,0,516
X	16520175	.	A	C	914.77	.	AC=1;AF=0.500;AN=2;BaseQRankSum=-3.191;ClippingRankSum=0.000;DP=38;ExcessHet=3.0103;FS=5.282;MLEAC=1;MLEAF=0.500;MQ=42.20;MQRankSum=1.066;QD=24.07;ReadPosRankSum=-0.682;SOR=1.697	GT:AD:DP:GQ:PL	0/1:14,24:38:99:943,0,516
X	16520335	.	T	G	916.77	.	AC=2;AF=1.00;AN=2;DP=34;ExcessHet=3.0103;FS=0.000;MLEAC=2;MLEAF=1.00;MQ=43.83;QD=26.96;SOR=0.941	GT:AD:DP:GQ:PL	1/1:0,34:34:99:945,102,0
X	16520420	.	T	C	223.77	.	AC=1;AF=0.500;AN=2;BaseQRankSum=-0.077;ClippingRankSum=0.000;DP=27;ExcessHet=3.0103;FS=5.891;MLEAC=1;MLEAF=0.500;MQ=44.00;MQRankSum=0.000;QD=8.29;ReadPosRankSum=-0.333;SOR=0.730	GT:AD:DP:GQ:PL	0/1:15,12:27:99:252,0,347
X	16520605	.	G	T	302.77	.	AC=1;AF=0.500;AN=2;BaseQRankSum=-0.099;ClippingRankSum=0.000;DP=36;ExcessHet=3.0103;FS=0.000;MLEAC=1;MLEAF=0.500;MQ=44.00;MQRankSum=0.000;QD=8.41;ReadPosRankSum=2.995;SOR=0.527	GT:AD:DP:GQ:PL	0/1:20,16:36:99:331,0,442
X	16520667	.	T	TAAATCAG	1568.73	.	AC=2;AF=1.00;AN=2;DP=37;ExcessHet=3.0103;FS=0.000;MLEAC=2;MLEAF=1.00;MQ=44.00;QD=29.72;SOR=0.869	GT:AD:DP:GQ:PL	1/1:0,35:35:99:1606,108,0
X	16520935	.	GGAGA	G,GGA	1308.73	.	AC=1,1;AF=0.500,0.500;AN=2;DP=43;ExcessHet=3.0103;FS=0.000;MLEAC=1,1;MLEAF=0.500,0.500;MQ=44.12;QD=28.06;SOR=0.746	GT:AD:DP:GQ:PL	1/2:0,23,14:37:99:1346,406,350,714,0,610
X	16521082	.	G	C	479.77	.	AC=1;AF=0.500;AN=2;BaseQRankSum=-0.046;ClippingRankSum=0.000;DP=39;ExcessHet=3.0103;FS=1.309;MLEAC=1;MLEAF=0.500;MQ=43.90;MQRankSum=1.171;QD=12.30;ReadPosRankSum=-0.925;SOR=0.402	GT:AD:DP:GQ:PL	0/1:24,15:39:99:508,0,881
X	16521105	.	G	A	418.77	.	AC=1;AF=0.500;AN=2;BaseQRankSum=2.351;ClippingRankSum=0.000;DP=36;ExcessHet=3.0103;FS=0.000;MLEAC=1;MLEAF=0.500;MQ=43.89;MQRankSum=1.120;QD=11.63;ReadPosRankSum=-0.676;SOR=0.538	GT:AD:DP:GQ:PL	0/1:23,13:36:99:447,0,880
X	16521170	.	C	CATTCGATATAT	813.73	.	AC=1;AF=0.500;AN=2;BaseQRankSum=-0.950;ClippingRankSum=0.000;DP=34;ExcessHet=3.0103;FS=0.000;MLEAC=1;MLEAF=0.500;MQ=43.94;MQRankSum=-0.621;QD=26.25;ReadPosRankSum=-2.263;SOR=0.804	GT:AD:DP:GQ:PL	0/1:10,21:31:99:851,0,357
X	16521191	.	TAC	T	1456.73	.	AC=2;AF=1.00;AN=2;DP=34;ExcessHet=3.0103;FS=0.000;MLEAC=2;MLEAF=1.00;MQ=43.83;QD=24.86;SOR=1.244	GT:AD:DP:GQ:PL	1/1:0,34:34:99:1494,105,0
X	16521509	.	G	T	505.77	.	AC=1;AF=0.500;AN=2;BaseQRankSum=2.864;ClippingRankSum=0.000;DP=36;ExcessHet=3.0103;FS=0.000;MLEAC=1;MLEAF=0.500;MQ=43.63;MQRankSum=1.288;QD=14.45;ReadPosRankSum=-0.541;SOR=0.722	GT:AD:DP:GQ:PL	0/1:12,23:35:99:534,0,203
X	16521825	.	G	C	583.77	.	AC=1;AF=0.500;AN=2;BaseQRankSum=1.401;ClippingRankSum=0.000;DP=36;ExcessHet=3.0103;FS=2.880;MLEAC=1;MLEAF=0.500;MQ=41.99;MQRankSum=-3.285;QD=16.22;ReadPosRankSum=2.118;SOR=1.244	GT:AD:DP:GQ:PL	0/1:20,16:36:99:612,0,883
X	16521843	.	C	T	611.77	.	AC=1;AF=0.500;AN=2;BaseQRankSum=1.610;ClippingRankSum=0.000;DP=36;ExcessHet=3.0103;FS=2.873;MLEAC=1;MLEAF=0.500;MQ=41.90;MQRankSum=-3.273;QD=16.99;ReadPosRankSum=2.108;SOR=1.232	GT:AD:DP:GQ:PL	0/1:19,17:36:99:640,0,854
X	16521881	.	A	AAGAAATAATAG	554.73	.	AC=1;AF=0.500;AN=2;BaseQRankSum=0.373;ClippingRankSum=0.000;DP=35;ExcessHet=3.0103;FS=0.000;MLEAC=1;MLEAF=0.500;MQ=42.46;MQRankSum=-4.533;QD=16.81;ReadPosRankSum=0.110;SOR=0.818	GT:AD:DP:GQ:PL	0/1:18,15:33:99:592,0,696
X	16521909	.	T	TCA	494.73	.	AC=1;AF=0.500;AN=2;BaseQRankSum=-0.776;ClippingRankSum=0.000;DP=32;ExcessHet=3.0103;FS=0.000;MLEAC=1;MLEAF=0.500;MQ=42.32;MQRankSum=-4.896;QD=15.96;ReadPosRankSum=-1.132;SOR=0.628	GT:AD:DP:GQ:PL	0/1:17,14:31:99:532,0,673
X	16521911	.	T	TA	578.73	.	AC=1;AF=0.500;AN=2;BaseQRankSum=0.000;ClippingRankSum=0.000;DP=30;ExcessHet=3.0103;FS=0.000;MLEAC=1;MLEAF=0.500;MQ=42.20;MQRankSum=-5.121;QD=19.29;ReadPosRankSum=-0.775;SOR=0.525	GT:AD:DP:GQ:PL	0/1:17,13:30:99:616,0,667
X	16521912	.	G	GA	578.73	.	AC=1;AF=0.500;AN=2;BaseQRankSum=1.152;ClippingRankSum=0.000;DP=31;ExcessHet=3.0103;FS=0.000;MLEAC=1;MLEAF=0.500;MQ=42.02;MQRankSum=-5.177;QD=18.67;ReadPosRankSum=-1.192;SOR=0.628	GT:AD:DP:GQ:PL	0/1:17,14:31:99:616,0,667
X	16521924	.	T	G	463.77	.	AC=1;AF=0.500;AN=2;BaseQRankSum=0.107;ClippingRankSum=0.000;DP=30;ExcessHet=3.0103;FS=0.000;MLEAC=1;MLEAF=0.500;MQ=41.23;MQRankSum=-5.119;QD=15.46;ReadPosRankSum=-1.174;SOR=0.525	GT:AD:DP:GQ:PL	0/1:17,13:30:99:492,0,718
X	16521925	.	GCATCTGCTA	G	454.73	.	AC=1;AF=0.500;AN=2;BaseQRankSum=-0.068;ClippingRankSum=0.000;DP=30;ExcessHet=3.0103;FS=0.000;MLEAC=1;MLEAF=0.500;MQ=41.23;MQRankSum=-5.119;QD=15.16;ReadPosRankSum=-1.194;SOR=0.525	GT:AD:DP:GQ:PL	0/1:17,13:30:99:492,0,718
X	16521939	.	G	A	466.77	.	AC=1;AF=0.500;AN=2;BaseQRankSum=2.758;ClippingRankSum=0.000;DP=28;ExcessHet=3.0103;FS=0.000;MLEAC=1;MLEAF=0.500;MQ=41.03;MQRankSum=-4.890;QD=16.67;SOR=0.709	GT:AD:DP:GQ:PL	0/1:15,13:28:99:495,0,676
X	16521941	.	A	T	469.77	.	AC=1;AF=0.500;AN=2;BaseQRankSum=-0.554;ClippingRankSum=0.000;DP=28;ExcessHet=3.0103;FS=1.441;MLEAC=1;MLEAF=0.500;MQ=41.53;MQRankSum=-4.948;QD=16.78;SOR=1.022	GT:AD:DP:GQ:PL	0/1:16,12:28:99:498,0,634
X	16521945	.	T	G	427.77	.	AC=1;AF=0.500;AN=2;BaseQRankSum=0.143;ClippingRankSum=0.000;DP=28;ExcessHet=3.0103;FS=1.441;MLEAC=1;MLEAF=0.500;MQ=41.53;MQRankSum=-4.948;QD=15.28;ReadPosRankSum=-1.325;SOR=1.022	GT:AD:DP:GQ:PL	0/1:16,12:28:99:456,0,637
X	16521967	.	A	T	394.77	.	AC=1;AF=0.500;AN=2;BaseQRankSum=0.095;ClippingRankSum=0.000;DP=24;ExcessHet=3.0103;FS=3.834;MLEAC=1;MLEAF=0.500;MQ=40.79;MQRankSum=-4.520;QD=16.45;ReadPosRankSum=-1.712;SOR=1.100	GT:AD:DP:GQ:PL	0/1:13,11:24:99:423,0,513
X	16521973	.	G	A	394.77	.	AC=1;AF=0.500;AN=2;BaseQRankSum=2.239;ClippingRankSum=0.000;DP=23;ExcessHet=3.0103;FS=6.569;MLEAC=1;MLEAF=0.500;MQ=40.65;MQRankSum=-4.390;QD=17.16;ReadPosRankSum=-1.664;SOR=1.054	GT:AD:DP:GQ:PL	0/1:12,11:23:99:423,0,513
X	16521984	.	AAG	A	331.73	.	AC=1;AF=0.500;AN=2;BaseQRankSum=0.162;ClippingRankSum=0.000;DP=26;ExcessHet=3.0103;FS=9.773;MLEAC=1;MLEAF=0.500;MQ=40.53;MQRankSum=-4.095;QD=12.76;ReadPosRankSum=-0.581;SOR=1.447	GT:AD:DP:GQ:PL	0/1:16,10:26:99:369,0,684
X	16521992	.	A	ACGCACAT	376.73	.	AC=1;AF=0.500;AN=2;BaseQRankSum=-0.949;ClippingRankSum=0.000;DP=26;ExcessHet=3.0103;FS=6.455;MLEAC=1;MLEAF=0.500;MQ=40.53;MQRankSum=-4.095;QD=14.49;ReadPosRankSum=-0.712;SOR=1.483	GT:AD:DP:GQ:PL	0/1:16,10:26:99:414,0,639
X	16521995	.	T	TGGGTA	250.73	.	AC=1;AF=0.500;AN=2;BaseQRankSum=1.291;ClippingRankSum=0.000;DP=23;ExcessHet=3.0103;FS=3.976;MLEAC=1;MLEAF=0.500;MQ=39.84;MQRankSum=-3.805;QD=10.90;ReadPosRankSum=0.000;SOR=1.008	GT:AD:DP:GQ:PL	0/1:15,8:23:99:288,0,648
X	16521997	.	C	CAAAACTAA	295.73	.	AC=1;AF=0.500;AN=2;BaseQRankSum=0.991;ClippingRankSum=0.000;DP=23;ExcessHet=3.0103;FS=3.976;MLEAC=1;MLEAF=0.500;MQ=39.84;MQRankSum=-3.805;QD=12.86;ReadPosRankSum=0.000;SOR=1.008	GT:AD:DP:GQ:PL	0/1:15,8:23:99:333,0,603
X	16522006	.	T	C	256.77	.	AC=1;AF=0.500;AN=2;BaseQRankSum=-2.096;ClippingRankSum=0.000;DP=23;ExcessHet=3.0103;FS=7.144;MLEAC=1;MLEAF=0.500;MQ=40.10;MQRankSum=-3.793;QD=11.16;ReadPosRankSum=0.259;SOR=1.781	GT:AD:DP:GQ:PL	0/1:15,8:23:99:285,0,690
X	16522011	.	A	T	256.77	.	AC=1;AF=0.500;AN=2;BaseQRankSum=0.415;ClippingRankSum=0.000;DP=24;ExcessHet=3.0103;FS=6.761;MLEAC=1;MLEAF=0.500;MQ=39.56;MQRankSum=-3.261;QD=10.70;ReadPosRankSum=0.307;SOR=1.806	GT:AD:DP:GQ:PL	0/1:16,8:24:99:285,0,690
X	16522014	.	G	A	298.77	.	AC=1;AF=0.500;AN=2;BaseQRankSum=1.463;ClippingRankSum=0.000;DP=23;ExcessHet=3.0103;FS=7.144;MLEAC=1;MLEAF=0.500;MQ=39.35;MQRankSum=-3.115;QD=12.99;ReadPosRankSum=-0.097;SOR=1.781	GT:AD:DP:GQ:PL	0/1:15,8:23:99:327,0,603
X	16522016	.	A	G	298.77	.	AC=1;AF=0.500;AN=2;BaseQRankSum=1.652;ClippingRankSum=0.000;DP=24;ExcessHet=3.0103;FS=3.976;MLEAC=1;MLEAF=0.500;MQ=39.56;MQRankSum=-2.841;QD=12.45;ReadPosRankSum=-0.538;SOR=1.268	GT:AD:DP:GQ:PL	0/1:15,9:24:99:327,0,603
X	16522018	.	G	A	298.77	.	AC=1;AF=0.500;AN=2;BaseQRankSum=0.877;ClippingRankSum=0.000;DP=22;ExcessHet=3.0103;FS=1.808;MLEAC=1;MLEAF=0.500;MQ=39.50;MQRankSum=-2.573;QD=13.58;ReadPosRankSum=-0.342;SOR=1.049	GT:AD:DP:GQ:PL	0/1:14,8:22:99:327,0,603
X	16522020	.	C	T	259.77	.	AC=1;AF=0.500;AN=2;BaseQRankSum=0.183;ClippingRankSum=0.000;DP=22;ExcessHet=3.0103;FS=1.808;MLEAC=1;MLEAF=0.500;MQ=39.50;MQRankSum=-2.573;QD=11.81;ReadPosRankSum=-0.307;SOR=1.049	GT:AD:DP:GQ:PL	0/1:14,8:22:99:288,0,564
X	16522044	.	A	T	1051.77	.	AC=2;AF=1.00;AN=2;DP=23;ExcessHet=3.0103;FS=0.000;MLEAC=2;MLEAF=1.00;MQ=39.52;QD=30.13;SOR=0.776	GT:AD:DP:GQ:PL	1/1:0,23:23:72:1080,72,0
X	16522048	.	T	TAGGGTATGC	1199.73	.	AC=2;AF=1.00;AN=2;DP=24;ExcessHet=3.0103;FS=0.000;MLEAC=2;MLEAF=1.00;MQ=39.71;QD=32.08;SOR=0.859	GT:AD:DP:GQ:PL	1/1:0,24:24:84:1237,84,0
X	16522233	.	T	G	112.77	.	AC=1;AF=0.500;AN=2;BaseQRankSum=-1.305;ClippingRankSum=0.000;DP=26;ExcessHet=3.0103;FS=6.648;MLEAC=1;MLEAF=0.500;MQ=43.53;MQRankSum=-1.451;QD=4.34;ReadPosRankSum=1.843;SOR=1.811	GT:AD:DP:GQ:PL	0/1:18,8:26:99:141,0,425
X	16522417	.	C	A	234.77	.	AC=1;AF=0.500;AN=2;BaseQRankSum=2.240;ClippingRankSum=0.000;DP=22;ExcessHet=3.0103;FS=0.000;MLEAC=1;MLEAF=0.500;MQ=43.33;MQRankSum=1.654;QD=10.67;ReadPosRankSum=1.223;SOR=1.022	GT:AD:DP:GQ:PL	0/1:10,12:22:99:263,0,184
X	16522491	.	A	C	711.77	.	AC=1;AF=0.500;AN=2;BaseQRankSum=-3.148;ClippingRankSum=0.000;DP=36;ExcessHet=3.0103;FS=0.000;MLEAC=1;MLEAF=0.500;MQ=43.48;MQRankSum=-1.946;QD=19.77;ReadPosRankSum=-0.333;SOR=0.703	GT:AD:DP:GQ:PL	0/1:17,19:36:99:740,0,657
X	16522492	.	A	G	711.77	.	AC=1;AF=0.500;AN=2;BaseQRankSum=-0.876;ClippingRankSum=0.000;DP=36;ExcessHet=3.0103;FS=0.000;MLEAC=1;MLEAF=0.500;MQ=43.48;MQRankSum=-1.946;QD=19.77;ReadPosRankSum=-0.254;SOR=0.703	GT:AD:DP:GQ:PL	0/1:17,19:36:99:740,0,657
X	16522499	.	C	CTGCA	1602.73	.	AC=2;AF=1.00;AN=2;DP=36;ExcessHet=3.0103;FS=0.000;MLEAC=2;MLEAF=1.00;MQ=43.48;QD=24.96;SOR=0.693	GT:AD:DP:GQ:PL	1/1:0,36:36:99:1640,111,0
X	16522524	.	A	C	864.77	.	AC=2;AF=1.00;AN=2;DP=33;ExcessHet=3.0103;FS=0.000;MLEAC=2;MLEAF=1.00;MQ=43.88;QD=26.21;SOR=1.179	GT:AD:DP:GQ:PL	1/1:0,33:33:98:893,98,0
X	16522538	.	C	A	341.77	.	AC=1;AF=0.500;AN=2;BaseQRankSum=0.098;ClippingRankSum=0.000;DP=32;ExcessHet=3.0103;FS=7.806;MLEAC=1;MLEAF=0.500;MQ=43.88;MQRankSum=-1.305;QD=10.68;ReadPosRankSum=2.399;SOR=0.342	GT:AD:DP:GQ:PL	0/1:15,17:32:99:370,0,314
X	16522551	.	T	G	856.77	.	AC=2;AF=1.00;AN=2;DP=32;ExcessHet=3.0103;FS=0.000;MLEAC=2;MLEAF=1.00;MQ=43.88;QD=26.77;SOR=1.112	GT:AD:DP:GQ:PL	1/1:0,32:32:96:885,96,0
X	16522620	.	G	T	739.77	.	AC=2;AF=1.00;AN=2;DP=28;ExcessHet=3.0103;FS=0.000;MLEAC=2;MLEAF=1.00;MQ=44.00;QD=26.42;SOR=1.382	GT:AD:DP:GQ:PL	1/1:0,28:28:84:768,84,0
X	16522853	.	T	C	192.77	.	AC=1;AF=0.500;AN=2;BaseQRankSum=-2.549;ClippingRankSum=0.000;DP=30;ExcessHet=3.0103;FS=13.752;MLEAC=1;MLEAF=0.500;MQ=41.67;MQRankSum=2.081;QD=6.65;ReadPosRankSum=0.028;SOR=4.219	GT:AD:DP:GQ:PL	0/1:15,14:29:99:221,0,320
X	16522947	.	C	T	167.77	.	AC=1;AF=0.500;AN=2;BaseQRankSum=-3.059;ClippingRankSum=0.000;DP=22;ExcessHet=3.0103;FS=0.000;MLEAC=1;MLEAF=0.500;MQ=42.43;MQRankSum=-0.066;QD=7.63;ReadPosRankSum=0.584;SOR=1.473	GT:AD:DP:GQ:PL	0/1:12,10:22:99:196,0,268
X	16523035	.	A	G	203.78	.	AC=2;AF=1.00;AN=2;DP=9;ExcessHet=3.0103;FS=0.000;MLEAC=2;MLEAF=1.00;MQ=30.65;QD=22.64;SOR=2.093	GT:AD:DP:GQ:PL	1/1:0,9:9:27:232,27,0
X	16523351	.	T	G	71.77	.	AC=1;AF=0.500;AN=2;BaseQRankSum=-1.331;ClippingRankSum=0.000;DP=12;ExcessHet=3.0103;FS=0.000;MLEAC=1;MLEAF=0.500;MQ=36.89;MQRankSum=-0.595;QD=5.98;ReadPosRankSum=1.201;SOR=0.941	GT:AD:DP:GQ:PL	0/1:7,5:12:99:100,0,157
X	16523445	.	T	C	182.77	.	AC=1;AF=0.500;AN=2;BaseQRankSum=-1.060;ClippingRankSum=0.000;DP=21;ExcessHet=3.0103;FS=7.991;MLEAC=1;MLEAF=0.500;MQ=38.66;MQRankSum=0.078;QD=8.70;ReadPosRankSum=0.984;SOR=2.554	GT:AD:DP:GQ:PL	0/1:14,7:21:99:211,0,620
X	16523468	.	G	C	163.77	.	AC=1;AF=0.500;AN=2;BaseQRankSum=-1.712;ClippingRankSum=0.000;DP=19;ExcessHet=3.0103;FS=13.605;MLEAC=1;MLEAF=0.500;MQ=39.28;MQRankSum=0.511;QD=8.62;ReadPosRankSum=-0.922;SOR=3.907	GT:AD:DP:GQ:PL	0/1:13,6:19:99:192,0,597
X	16523908	.	C	T	186.77	.	AC=1;AF=0.500;AN=2;BaseQRankSum=-1.375;ClippingRankSum=0.000;DP=17;ExcessHet=3.0103;FS=0.000;MLEAC=1;MLEAF=0.500;MQ=34.69;MQRankSum=-2.848;QD=10.99;ReadPosRankSum=0.908;SOR=0.693	GT:AD:DP:GQ:PL	0/1:7,10:17:99:215,0,153
X	16523917	.	A	G	582.77	.	AC=2;AF=1.00;AN=2;DP=17;ExcessHet=3.0103;FS=0.000;MLEAC=2;MLEAF=1.00;MQ=34.30;QD=34.28;SOR=2.179	GT:AD:DP:GQ:PL	1/1:0,17:17:51:611,51,0
X	16524015	.	G	A	242.74	.	AC=1;AF=0.500;AN=2;BaseQRankSum=1.133;ClippingRankSum=0.000;DP=13;ExcessHet=3.0103;FS=0.000;MLEAC=1;MLEAF=0.500;MQ=31.84;MQRankSum=0.950;QD=18.67;ReadPosRankSum=1.835;SOR=0.368	GT:AD:DP:GQ:PL	0/1:1,12:13:6:270,0,6
X	16524928	.	A	C	439.77	.	AC=2;AF=1.00;AN=2;DP=19;ExcessHet=3.0103;FS=0.000;MLEAC=2;MLEAF=1.00;MQ=31.62;QD=24.43;SOR=0.693	GT:AD:DP:GQ:PL	1/1:0,18:18:54:468,54,0
X	16525104	.	A	C	705.77	.	AC=2;AF=1.00;AN=2;DP=26;ExcessHet=3.0103;FS=0.000;MLEAC=2;MLEAF=1.00;MQ=40.98;QD=27.14;SOR=1.981	GT:AD:DP:GQ:PL	1/1:0,26:26:78:734,78,0
X	16525322	.	ATTAACGATTT	A	1313.73	.	AC=2;AF=1.00;AN=2;DP=36;ExcessHet=3.0103;FS=0.000;MLEAC=2;MLEAF=1.00;MQ=43.95;QD=32.33;SOR=1.143	GT:AD:DP:GQ:PL	1/1:0,30:30:91:1351,91,0
X	16525487	.	G	T	1172.77	.	AC=2;AF=1.00;AN=2;DP=45;ExcessHet=3.0103;FS=0.000;MLEAC=2;MLEAF=1.00;MQ=43.83;QD=26.06;SOR=1.414	GT:AD:DP:GQ:PL	1/1:0,45:45:99:1201,135,0
X	16525543	.	T	A	1228.77	.	AC=2;AF=1.00;AN=2;DP=46;ExcessHet=3.0103;FS=0.000;MLEAC=2;MLEAF=1.00;MQ=43.79;QD=26.71;SOR=0.874	GT:AD:DP:GQ:PL	1/1:0,46:46:99:1257,137,0
X	16525555	.	T	C	1227.77	.	AC=2;AF=1.00;AN=2;DP=47;ExcessHet=3.0103;FS=0.000;MLEAC=2;MLEAF=1.00;MQ=43.79;QD=26.12;SOR=1.022	GT:AD:DP:GQ:PL	1/1:0,47:47:99:1256,140,0
X	16525706	.	CGT	C	710.73	.	AC=2;AF=1.00;AN=2;DP=31;ExcessHet=3.0103;FS=0.000;MLEAC=2;MLEAF=1.00;MQ=43.50;QD=28.43;SOR=0.776	GT:AD:DP:GQ:PL	1/1:0,25:25:75:748,75,0
X	16525767	.	T	TCACA	997.73	.	AC=2;AF=1.00;AN=2;DP=26;ExcessHet=3.0103;FS=0.000;MLEAC=2;MLEAF=1.00;MQ=43.25;QD=28.33;SOR=1.609	GT:AD:DP:GQ:PL	1/1:0,22:22:69:1035,69,0
X	16525779	.	G	A	1186.77	.	AC=2;AF=1.00;AN=2;DP=28;ExcessHet=3.0103;FS=0.000;MLEAC=2;MLEAF=1.00;MQ=43.24;QD=31.56;SOR=2.147	GT:AD:DP:GQ:PL	1/1:0,28:28:87:1215,87,0
X	16525806	.	T	TCACACACACA	1389.73	.	AC=2;AF=1.00;AN=2;DP=30;ExcessHet=3.0103;FS=0.000;MLEAC=2;MLEAF=1.00;MQ=43.29;QD=31.20;SOR=1.942	GT:AD:DP:GQ:PL	1/1:0,29:29:96:1427,96,0
X	16526025	.	G	A	588.77	.	AC=2;AF=1.00;AN=2;DP=23;ExcessHet=3.0103;FS=0.000;MLEAC=2;MLEAF=1.00;MQ=43.74;QD=25.60;SOR=1.179	GT:AD:DP:GQ:PL	1/1:0,23:23:69:617,69,0
X	16526429	.	CA	C	324.77	.	AC=2;AF=1.00;AN=2;BaseQRankSum=1.637;ClippingRankSum=0.000;DP=14;ExcessHet=3.0103;FS=3.424;MLEAC=2;MLEAF=1.00;MQ=43.65;MQRankSum=1.651;QD=27.06;ReadPosRankSum=0.859;SOR=0.728	GT:AD:DP:GQ:PL	1/1:2,10:12:20:362,20,0
X	16526448	.	T	A	418.77	.	AC=2;AF=1.00;AN=2;DP=9;ExcessHet=3.0103;FS=0.000;MLEAC=2;MLEAF=1.00;MQ=44.00;QD=30.80;SOR=1.402	GT:AD:DP:GQ:PL	1/1:0,9:9:28:447,28,0
X	16526450	.	A	C	444.77	.	AC=2;AF=1.00;AN=2;DP=9;ExcessHet=3.0103;FS=0.000;MLEAC=2;MLEAF=1.00;MQ=43.78;QD=28.56;SOR=0.892	GT:AD:DP:GQ:PL	1/1:0,9:9:33:473,33,0
X	16526457	.	A	AT	390.74	.	AC=2;AF=1.00;AN=2;DP=10;ExcessHet=3.0103;FS=0.000;MLEAC=2;MLEAF=1.00;MQ=43.80;QD=32.25;SOR=0.693	GT:AD:DP:GQ:PL	1/1:0,10:10:30:428,30,0
X	16526485	.	CT	C	126.74	.	AC=2;AF=1.00;AN=2;DP=10;ExcessHet=3.0103;FS=0.000;MLEAC=2;MLEAF=1.00;MQ=43.80;QD=14.08;SOR=1.402	GT:AD:DP:GQ:PL	1/1:0,9:9:26:164,26,0
X	16526696	.	G	A	893.77	.	AC=2;AF=1.00;AN=2;DP=33;ExcessHet=3.0103;FS=0.000;MLEAC=2;MLEAF=1.00;MQ=43.82;QD=27.08;SOR=1.179	GT:AD:DP:GQ:PL	1/1:0,33:33:99:922,99,0
X	16526788	.	C	T	799.77	.	AC=2;AF=1.00;AN=2;DP=30;ExcessHet=3.0103;FS=0.000;MLEAC=2;MLEAF=1.00;MQ=43.84;QD=26.66;SOR=1.143	GT:AD:DP:GQ:PL	1/1:0,30:30:90:828,90,0
X	16526859	.	G	A	844.77	.	AC=2;AF=1.00;AN=2;DP=34;ExcessHet=3.0103;FS=0.000;MLEAC=2;MLEAF=1.00;MQ=43.60;QD=26.40;SOR=1.112	GT:AD:DP:GQ:PL	1/1:0,32:32:96:873,96,0
X	16526902	.	C	T	903.77	.	AC=2;AF=1.00;AN=2;DP=35;ExcessHet=3.0103;FS=0.000;MLEAC=2;MLEAF=1.00;MQ=42.83;QD=25.82;SOR=0.749	GT:AD:DP:GQ:PL	1/1:0,35:35:99:932,105,0
X	16526932	.	T	A	1062.77	.	AC=2;AF=1.00;AN=2;DP=39;ExcessHet=3.0103;FS=0.000;MLEAC=2;MLEAF=1.00;MQ=42.90;QD=27.25;SOR=0.743	GT:AD:DP:GQ:PL	1/1:0,39:39:99:1091,117,0
X	16527000	.	C	G	1506.77	.	AC=2;AF=1.00;AN=2;DP=36;ExcessHet=3.0103;FS=0.000;MLEAC=2;MLEAF=1.00;MQ=42.30;QD=31.57;SOR=1.371	GT:AD:DP:GQ:PL	1/1:0,36:36:99:1535,108,0
X	16527015	.	T	G	1531.77	.	AC=2;AF=1.00;AN=2;DP=37;ExcessHet=3.0103;FS=0.000;MLEAC=2;MLEAF=1.00;MQ=42.21;QD=27.15;SOR=1.432	GT:AD:DP:GQ:PL	1/1:0,37:37:99:1560,111,0
X	16527069	.	AG	A	1222.73	.	AC=2;AF=1.00;AN=2;DP=28;ExcessHet=3.0103;FS=0.000;MLEAC=2;MLEAF=1.00;MQ=39.36;QD=29.13;SOR=1.382	GT:AD:DP:GQ:PL	1/1:0,28:28:84:1260,84,0
X	16527075	.	TC	T	1222.73	.	AC=2;AF=1.00;AN=2;DP=28;ExcessHet=3.0103;FS=0.000;MLEAC=2;MLEAF=1.00;MQ=39.36;QD=25.51;SOR=1.382	GT:AD:DP:GQ:PL	1/1:0,28:28:84:1260,84,0
X	16527082	.	G	T	1366.77	.	AC=2;AF=1.00;AN=2;DP=29;ExcessHet=3.0103;FS=0.000;MLEAC=2;MLEAF=1.00;MQ=39.41;QD=32.49;SOR=1.255	GT:AD:DP:GQ:PL	1/1:0,29:29:93:1395,93,0
X	16527084	.	C	G	1366.77	.	AC=2;AF=1.00;AN=2;DP=29;ExcessHet=3.0103;FS=0.000;MLEAC=2;MLEAF=1.00;MQ=39.30;QD=32.33;SOR=1.255	GT:AD:DP:GQ:PL	1/1:0,29:29:93:1395,93,0
X	16527098	.	T	A	1276.77	.	AC=2;AF=1.00;AN=2;DP=29;ExcessHet=3.0103;FS=0.000;MLEAC=2;MLEAF=1.00;MQ=39.45;QD=29.34;SOR=1.255	GT:AD:DP:GQ:PL	1/1:0,29:29:87:1305,87,0
X	16527119	.	C	T	1366.77	.	AC=2;AF=1.00;AN=2;DP=30;ExcessHet=3.0103;FS=0.000;MLEAC=2;MLEAF=1.00;MQ=39.12;QD=31.35;SOR=1.143	GT:AD:DP:GQ:PL	1/1:0,30:30:93:1395,93,0
X	16527122	.	G	GGATATTATTTAA	1537.73	.	AC=2;AF=1.00;AN=2;DP=31;ExcessHet=3.0103;FS=0.000;MLEAC=2;MLEAF=1.00;MQ=39.22;QD=29.75;SOR=1.214	GT:AD:DP:GQ:PL	1/1:0,31:31:99:1575,105,0
X	16527133	.	T	A	1411.77	.	AC=2;AF=1.00;AN=2;DP=28;ExcessHet=3.0103;FS=0.000;MLEAC=2;MLEAF=1.00;MQ=39.55;QD=31.56;SOR=0.997	GT:AD:DP:GQ:PL	1/1:0,28:28:96:1440,96,0
X	16527138	.	G	T	1321.77	.	AC=2;AF=1.00;AN=2;DP=30;ExcessHet=3.0103;FS=0.000;MLEAC=2;MLEAF=1.00;MQ=39.71;QD=24.48;SOR=1.143	GT:AD:DP:GQ:PL	1/1:0,30:30:90:1350,90,0
X	16527139	.	A	G	1321.77	.	AC=2;AF=1.00;AN=2;DP=30;ExcessHet=3.0103;FS=0.000;MLEAC=2;MLEAF=1.00;MQ=39.71;QD=33.70;SOR=1.143	GT:AD:DP:GQ:PL	1/1:0,30:30:90:1350,90,0
X	16527152	.	A	C	1321.77	.	AC=2;AF=1.00;AN=2;DP=28;ExcessHet=3.0103;FS=0.000;MLEAC=2;MLEAF=1.00;MQ=40.10;QD=33.25;SOR=1.179	GT:AD:DP:GQ:PL	1/1:0,28:28:90:1350,90,0
X	16527160	.	T	C	1366.77	.	AC=2;AF=1.00;AN=2;DP=29;ExcessHet=3.0103;FS=0.000;MLEAC=2;MLEAF=1.00;MQ=40.84;QD=27.57;SOR=1.071	GT:AD:DP:GQ:PL	1/1:0,29:29:93:1395,93,0
X	16527170	.	T	G	1546.77	.	AC=2;AF=1.00;AN=2;DP=35;ExcessHet=3.0103;FS=0.000;MLEAC=2;MLEAF=1.00;MQ=40.91;QD=32.69;SOR=1.148	GT:AD:DP:GQ:PL	1/1:0,35:35:99:1575,105,0
X	16527174	.	C	A	1681.77	.	AC=2;AF=1.00;AN=2;DP=35;ExcessHet=3.0103;FS=0.000;MLEAC=2;MLEAF=1.00;MQ=40.91;QD=32.22;SOR=1.148	GT:AD:DP:GQ:PL	1/1:0,35:35:99:1710,114,0
X	16527183	.	A	G	1681.77	.	AC=2;AF=1.00;AN=2;DP=38;ExcessHet=3.0103;FS=0.000;MLEAC=2;MLEAF=1.00;MQ=41.45;QD=29.28;SOR=1.040	GT:AD:DP:GQ:PL	1/1:0,38:38:99:1710,114,0
X	16527186	.	G	C	1771.77	.	AC=2;AF=1.00;AN=2;DP=39;ExcessHet=3.0103;FS=0.000;MLEAC=2;MLEAF=1.00;MQ=41.51;QD=31.42;SOR=0.968	GT:AD:DP:GQ:PL	1/1:0,39:39:99:1800,120,0
X	16527195	.	C	A	1681.77	.	AC=2;AF=1.00;AN=2;DP=38;ExcessHet=3.0103;FS=0.000;MLEAC=2;MLEAF=1.00;MQ=41.55;QD=36.76;SOR=1.040	GT:AD:DP:GQ:PL	1/1:0,38:38:99:1710,114,0
X	16527214	.	G	T	1558.77	.	AC=2;AF=1.00;AN=2;DP=36;ExcessHet=3.0103;FS=0.000;MLEAC=2;MLEAF=1.00;MQ=42.22;QD=27.60;SOR=1.371	GT:AD:DP:GQ:PL	1/1:0,36:36:99:1587,108,0
X	16527240	.	A	G	397.77	.	AC=1;AF=0.500;AN=2;BaseQRankSum=-0.475;ClippingRankSum=0.000;DP=37;ExcessHet=3.0103;FS=3.029;MLEAC=1;MLEAF=0.500;MQ=41.95;MQRankSum=-0.629;QD=10.75;ReadPosRankSum=0.473;SOR=0.268	GT:AD:DP:GQ:PL	0/1:17,20:37:99:426,0,351
X	16527247	.	G	C	1617.77	.	AC=2;AF=1.00;AN=2;DP=37;ExcessHet=3.0103;FS=0.000;MLEAC=2;MLEAF=1.00;MQ=42.15;QD=26.99;SOR=1.432	GT:AD:DP:GQ:PL	1/1:0,37:37:99:1646,114,0
X	16527265	.	T	A	1554.77	.	AC=2;AF=1.00;AN=2;DP=36;ExcessHet=3.0103;FS=0.000;MLEAC=2;MLEAF=1.00;MQ=42.30;QD=32.37;SOR=1.371	GT:AD:DP:GQ:PL	1/1:0,36:36:99:1583,111,0
X	16527305	.	C	T	1010.77	.	AC=2;AF=1.00;AN=2;DP=38;ExcessHet=3.0103;FS=0.000;MLEAC=2;MLEAF=1.00;MQ=42.43;QD=26.60;SOR=0.798	GT:AD:DP:GQ:PL	1/1:0,38:38:99:1039,114,0
X	16527450	.	C	CTGT	177.73	.	AC=1;AF=0.500;AN=2;BaseQRankSum=-0.128;ClippingRankSum=0.000;DP=31;ExcessHet=3.0103;FS=4.328;MLEAC=1;MLEAF=0.500;MQ=43.11;MQRankSum=-0.392;QD=6.84;ReadPosRankSum=0.319;SOR=0.595	GT:AD:DP:GQ:PL	0/1:19,7:26:99:215,0,708
X	16527492	.	T	C	234.77	.	AC=1;AF=0.500;AN=2;BaseQRankSum=1.465;ClippingRankSum=0.000;DP=28;ExcessHet=3.0103;FS=1.536;MLEAC=1;MLEAF=0.500;MQ=42.33;MQRankSum=-0.322;QD=8.38;ReadPosRankSum=-0.023;SOR=0.340	GT:AD:DP:GQ:PL	0/1:16,12:28:99:263,0,350
X	16527597	.	AAT	A	874.73	.	AC=2;AF=1.00;AN=2;DP=31;ExcessHet=3.0103;FS=0.000;MLEAC=2;MLEAF=1.00;MQ=42.32;QD=30.16;SOR=1.460	GT:AD:DP:GQ:PL	1/1:0,29:29:87:912,87,0
X	16527710	.	G	GT	459.73	.	AC=1;AF=0.500;AN=2;BaseQRankSum=-1.366;ClippingRankSum=0.000;DP=30;ExcessHet=3.0103;FS=4.075;MLEAC=1;MLEAF=0.500;MQ=42.78;MQRankSum=-0.947;QD=17.03;ReadPosRankSum=-0.123;SOR=1.755	GT:AD:DP:GQ:PL	0/1:11,16:27:99:497,0,350
X	16527723	.	GT	G,GTT	825.73	.	AC=1,1;AF=0.500,0.500;AN=2;DP=25;ExcessHet=3.0103;FS=0.000;MLEAC=1,1;MLEAF=0.500,0.500;MQ=43.73;QD=31.51;SOR=1.708	GT:AD:DP:GQ:PL	1/2:0,14,9:23:99:863,378,375,498,0,488
X	16527747	.	T	G	329.77	.	AC=1;AF=0.500;AN=2;BaseQRankSum=-1.695;ClippingRankSum=0.000;DP=24;ExcessHet=3.0103;FS=0.000;MLEAC=1;MLEAF=0.500;MQ=43.92;MQRankSum=0.930;QD=13.74;ReadPosRankSum=0.498;SOR=0.473	GT:AD:DP:GQ:PL	0/1:14,10:24:99:358,0,489
X	16527810	.	G	T	923.77	.	AC=2;AF=1.00;AN=2;DP=24;ExcessHet=3.0103;FS=0.000;MLEAC=2;MLEAF=1.00;MQ=44.00;QD=34.61;SOR=2.925	GT:AD:DP:GQ:PL	1/1:0,24:24:75:952,75,0
X	16527821	.	T	C	590.77	.	AC=1;AF=0.500;AN=2;BaseQRankSum=-1.612;ClippingRankSum=0.000;DP=27;ExcessHet=3.0103;FS=0.000;MLEAC=1;MLEAF=0.500;MQ=44.00;MQRankSum=0.000;QD=21.88;ReadPosRankSum=0.395;SOR=0.743	GT:AD:DP:GQ:PL	0/1:11,16:27:99:619,0,385
X	16527837	.	C	A	625.77	.	AC=1;AF=0.500;AN=2;BaseQRankSum=1.183;ClippingRankSum=0.000;DP=29;ExcessHet=3.0103;FS=7.032;MLEAC=1;MLEAF=0.500;MQ=44.00;MQRankSum=0.000;QD=21.58;ReadPosRankSum=0.222;SOR=2.280	GT:AD:DP:GQ:PL	0/1:12,17:29:99:654,0,388
X	16527970	.	C	T	431.77	.	AC=1;AF=0.500;AN=2;BaseQRankSum=1.801;ClippingRankSum=0.000;DP=35;ExcessHet=3.0103;FS=5.023;MLEAC=1;MLEAF=0.500;MQ=44.00;MQRankSum=0.000;QD=12.34;ReadPosRankSum=0.414;SOR=0.946	GT:AD:DP:GQ:PL	0/1:15,20:35:99:460,0,267
X	16528068	.	T	A	493.77	.	AC=1;AF=0.500;AN=2;BaseQRankSum=-1.130;ClippingRankSum=0.000;DP=35;ExcessHet=3.0103;FS=1.313;MLEAC=1;MLEAF=0.500;MQ=43.94;MQRankSum=0.875;QD=14.11;ReadPosRankSum=0.481;SOR=0.465	GT:AD:DP:GQ:PL	0/1:21,14:35:99:522,0,1065
X	16528077	.	G	C	490.77	.	AC=1;AF=0.500;AN=2;BaseQRankSum=-1.929;ClippingRankSum=0.000;DP=37;ExcessHet=3.0103;FS=1.280;MLEAC=1;MLEAF=0.500;MQ=43.95;MQRankSum=0.836;QD=13.26;ReadPosRankSum=0.761;SOR=0.481	GT:AD:DP:GQ:PL	0/1:23,14:37:99:519,0,1093
X	16528161	.	G	A	699.77	.	AC=1;AF=0.500;AN=2;BaseQRankSum=-1.075;ClippingRankSum=0.000;DP=43;ExcessHet=3.0103;FS=2.926;MLEAC=1;MLEAF=0.500;MQ=44.00;MQRankSum=0.000;QD=16.27;ReadPosRankSum=0.433;SOR=0.694	GT:AD:DP:GQ:PL	0/1:12,31:43:99:728,0,205
X	16528163	.	A	G	1759.77	.	AC=2;AF=1.00;AN=2;DP=42;ExcessHet=3.0103;FS=0.000;MLEAC=2;MLEAF=1.00;MQ=44.00;QD=30.97;SOR=0.693	GT:AD:DP:GQ:PL	1/1:0,42:42:99:1788,132,0
X	16528206	.	T	TA	493.73	.	AC=1;AF=0.500;AN=2;BaseQRankSum=-1.146;ClippingRankSum=0.000;DP=46;ExcessHet=3.0103;FS=0.000;MLEAC=1;MLEAF=0.500;MQ=44.00;MQRankSum=0.000;QD=11.48;ReadPosRankSum=-0.344;SOR=0.685	GT:AD:DP:GQ:PL	0/1:13,30:43:99:531,0,143
X	16528237	.	A	G	1702.77	.	AC=2;AF=1.00;AN=2;DP=43;ExcessHet=3.0103;FS=0.000;MLEAC=2;MLEAF=1.00;MQ=44.00;QD=35.72;SOR=0.836	GT:AD:DP:GQ:PL	1/1:0,43:43:99:1731,129,0
X	16528251	.	A	T	1050.77	.	AC=1;AF=0.500;AN=2;BaseQRankSum=0.932;ClippingRankSum=0.000;DP=42;ExcessHet=3.0103;FS=0.000;MLEAC=1;MLEAF=0.500;MQ=44.00;MQRankSum=0.000;QD=25.02;ReadPosRankSum=-0.974;SOR=0.582	GT:AD:DP:GQ:PL	0/1:14,28:42:99:1079,0,504
X	16528252	.	A	C	1050.77	.	AC=1;AF=0.500;AN=2;BaseQRankSum=-4.090;ClippingRankSum=0.000;DP=41;ExcessHet=3.0103;FS=0.000;MLEAC=1;MLEAF=0.500;MQ=44.00;MQRankSum=0.000;QD=25.63;ReadPosRankSum=-0.880;SOR=0.650	GT:AD:DP:GQ:PL	0/1:14,27:41:99:1079,0,504
X	16528274	.	AC	A	887.73	.	AC=1;AF=0.500;AN=2;BaseQRankSum=0.779;ClippingRankSum=0.000;DP=38;ExcessHet=3.0103;FS=3.323;MLEAC=1;MLEAF=0.500;MQ=44.00;MQRankSum=0.000;QD=26.11;ReadPosRankSum=-0.939;SOR=0.278	GT:AD:DP:GQ:PL	0/1:11,23:34:99:925,0,393
X	16528291	.	G	A	953.77	.	AC=1;AF=0.500;AN=2;BaseQRankSum=0.257;ClippingRankSum=0.000;DP=42;ExcessHet=3.0103;FS=0.000;MLEAC=1;MLEAF=0.500;MQ=44.00;MQRankSum=0.000;QD=22.71;ReadPosRankSum=0.544;SOR=0.542	GT:AD:DP:GQ:PL	0/1:16,26:42:99:982,0,594
X	16528295	.	G	A	480.77	.	AC=1;AF=0.500;AN=2;BaseQRankSum=-0.209;ClippingRankSum=0.000;DP=39;ExcessHet=3.0103;FS=1.309;MLEAC=1;MLEAF=0.500;MQ=44.00;MQRankSum=0.000;QD=12.33;ReadPosRankSum=-0.621;SOR=1.032	GT:AD:DP:GQ:PL	0/1:24,15:39:99:509,0,1005
X	16528306	.	AT	A	403.73	.	AC=1;AF=0.500;AN=2;BaseQRankSum=-0.756;ClippingRankSum=0.000;DP=33;ExcessHet=3.0103;FS=0.000;MLEAC=1;MLEAF=0.500;MQ=44.00;MQRankSum=0.000;QD=12.23;ReadPosRankSum=-0.075;SOR=0.914	GT:AD:DP:GQ:PL	0/1:21,12:33:99:441,0,802
X	16528349	.	C	T	270.77	.	AC=1;AF=0.500;AN=2;BaseQRankSum=-0.485;ClippingRankSum=0.000;DP=35;ExcessHet=3.0103;FS=0.000;MLEAC=1;MLEAF=0.500;MQ=44.00;MQRankSum=0.000;QD=7.74;ReadPosRankSum=0.455;SOR=0.682	GT:AD:DP:GQ:PL	0/1:21,14:35:99:299,0,790
X	16528368	.	G	A	445.77	.	AC=1;AF=0.500;AN=2;BaseQRankSum=-0.038;ClippingRankSum=0.000;DP=34;ExcessHet=3.0103;FS=1.377;MLEAC=1;MLEAF=0.500;MQ=44.00;MQRankSum=0.000;QD=13.11;ReadPosRankSum=-1.082;SOR=1.048	GT:AD:DP:GQ:PL	0/1:13,21:34:99:474,0,483
X	16528487	.	A	T	697.77	.	AC=2;AF=1.00;AN=2;DP=28;ExcessHet=3.0103;FS=0.000;MLEAC=2;MLEAF=1.00;MQ=43.67;QD=24.92;SOR=0.693	GT:AD:DP:GQ:PL	1/1:0,28:28:83:726,83,0
X	16528489	.	G	GA	413.73	.	AC=2;AF=1.00;AN=2;BaseQRankSum=1.720;ClippingRankSum=0.000;DP=29;ExcessHet=3.0103;FS=3.388;MLEAC=2;MLEAF=1.00;MQ=43.68;MQRankSum=-0.151;QD=17.24;ReadPosRankSum=1.590;SOR=0.626	GT:AD:DP:GQ:PL	1/1:1,23:24:48:451,48,0
X	16528554	.	TA	T	252.73	.	AC=1;AF=0.500;AN=2;BaseQRankSum=-0.330;ClippingRankSum=0.000;DP=25;ExcessHet=3.0103;FS=8.098;MLEAC=1;MLEAF=0.500;MQ=43.71;MQRankSum=-0.495;QD=10.99;ReadPosRankSum=0.350;SOR=0.694	GT:AD:DP:GQ:PL	0/1:6,17:23:62:290,0,62
X	16528584	.	G	T	52.77	.	AC=1;AF=0.500;AN=2;BaseQRankSum=-2.978;ClippingRankSum=0.000;DP=20;ExcessHet=3.0103;FS=17.433;MLEAC=1;MLEAF=0.500;MQ=44.00;MQRankSum=0.000;QD=2.64;ReadPosRankSum=0.826;SOR=2.209	GT:AD:DP:GQ:PL	0/1:14,6:20:81:81,0,335
X	16528694	.	C	A	141.77	.	AC=1;AF=0.500;AN=2;BaseQRankSum=0.183;ClippingRankSum=0.000;DP=21;ExcessHet=3.0103;FS=4.018;MLEAC=1;MLEAF=0.500;MQ=43.91;MQRankSum=-1.058;QD=6.75;ReadPosRankSum=-1.293;SOR=0.559	GT:AD:DP:GQ:PL	0/1:12,9:21:99:170,0,233
X	16528812	.	T	TTG	849.73	.	AC=2;AF=1.00;AN=2;DP=30;ExcessHet=3.0103;FS=0.000;MLEAC=2;MLEAF=1.00;MQ=43.73;QD=31.47;SOR=0.922	GT:AD:DP:GQ:PL	1/1:0,27:27:81:887,81,0
X	16529058	.	C	T	744.77	.	AC=2;AF=1.00;AN=2;DP=28;ExcessHet=3.0103;FS=0.000;MLEAC=2;MLEAF=1.00;MQ=43.60;QD=26.60;SOR=0.836	GT:AD:DP:GQ:PL	1/1:0,28:28:84:773,84,0
X	16529267	.	G	A	865.77	.	AC=2;AF=1.00;AN=2;DP=23;ExcessHet=3.0103;FS=0.000;MLEAC=2;MLEAF=1.00;MQ=43.56;QD=24.49;SOR=1.609	GT:AD:DP:GQ:PL	1/1:0,22:22:66:894,66,0
X	16529274	.	GGTCACCAA	G	820.73	.	AC=2;AF=1.00;AN=2;DP=21;ExcessHet=3.0103;FS=0.000;MLEAC=2;MLEAF=1.00;MQ=43.51;QD=28.84;SOR=1.402	GT:AD:DP:GQ:PL	1/1:0,20:20:63:858,63,0
X	16529321	.	T	C	871.77	.	AC=2;AF=1.00;AN=2;DP=20;ExcessHet=3.0103;FS=0.000;MLEAC=2;MLEAF=1.00;MQ=43.80;QD=28.66;SOR=1.127	GT:AD:DP:GQ:PL	1/1:0,20:20:60:900,60,0
X	16529328	.	A	G	871.77	.	AC=2;AF=1.00;AN=2;DP=20;ExcessHet=3.0103;FS=0.000;MLEAC=2;MLEAF=1.00;MQ=43.80;QD=27.76;SOR=1.127	GT:AD:DP:GQ:PL	1/1:0,20:20:60:900,60,0
X	16529340	.	A	T	899.77	.	AC=2;AF=1.00;AN=2;DP=21;ExcessHet=3.0103;FS=0.000;MLEAC=2;MLEAF=1.00;MQ=43.81;QD=36.71;SOR=0.990	GT:AD:DP:GQ:PL	1/1:0,21:21:63:928,63,0
X	16529402	.	ACT	A	468.73	.	AC=2;AF=1.00;AN=2;DP=12;ExcessHet=3.0103;FS=0.000;MLEAC=2;MLEAF=1.00;MQ=43.43;QD=29.00;SOR=1.981	GT:AD:DP:GQ:PL	1/1:0,12:12:36:506,36,0
X	16529411	.	G	T	405.77	.	AC=2;AF=1.00;AN=2;DP=9;ExcessHet=3.0103;FS=0.000;MLEAC=2;MLEAF=1.00;MQ=43.68;QD=30.83;SOR=3.056	GT:AD:DP:GQ:PL	1/1:0,9:9:30:434,30,0
X	16529419	.	GTGTGTC	G	367.74	.	AC=2;AF=1.00;AN=2;DP=9;ExcessHet=3.0103;FS=0.000;MLEAC=2;MLEAF=1.00;MQ=43.68;QD=31.41;SOR=3.056	GT:AD:DP:GQ:PL	1/1:0,9:9:27:405,27,0
X	16529592	.	G	A	505.77	.	AC=2;AF=1.00;AN=2;DP=20;ExcessHet=3.0103;FS=0.000;MLEAC=2;MLEAF=1.00;MQ=41.89;QD=25.29;SOR=0.693	GT:AD:DP:GQ:PL	1/1:0,20:20:60:534,60,0
X	16529660	.	A	G	168.77	.	AC=1;AF=0.500;AN=2;BaseQRankSum=-0.871;ClippingRankSum=0.000;DP=41;ExcessHet=3.0103;FS=7.663;MLEAC=1;MLEAF=0.500;MQ=43.31;MQRankSum=-1.491;QD=4.12;ReadPosRankSum=0.229;SOR=1.964	GT:AD:DP:GQ:PL	0/1:29,12:41:99:197,0,655
X	16529689	.	T	C	153.77	.	AC=1;AF=0.500;AN=2;BaseQRankSum=0.159;ClippingRankSum=0.000;DP=37;ExcessHet=3.0103;FS=8.209;MLEAC=1;MLEAF=0.500;MQ=43.95;MQRankSum=0.669;QD=4.16;ReadPosRankSum=0.549;SOR=1.504	GT:AD:DP:GQ:PL	0/1:27,10:37:99:182,0,631
X	16529802	.	G	GCAAT	1391.73	.	AC=2;AF=1.00;AN=2;DP=32;ExcessHet=3.0103;FS=0.000;MLEAC=2;MLEAF=1.00;MQ=43.88;QD=25.54;SOR=0.818	GT:AD:DP:GQ:PL	1/1:0,32:32:96:1429,96,0
X	16529950	.	C	T	135.77	.	AC=1;AF=0.500;AN=2;BaseQRankSum=3.538;ClippingRankSum=0.000;DP=29;ExcessHet=3.0103;FS=1.550;MLEAC=1;MLEAF=0.500;MQ=43.90;MQRankSum=0.745;QD=4.68;ReadPosRankSum=-0.973;SOR=0.758	GT:AD:DP:GQ:PL	0/1:20,9:29:99:164,0,433
X	16530250	.	G	A	902.77	.	AC=2;AF=1.00;AN=2;DP=22;ExcessHet=3.0103;FS=0.000;MLEAC=2;MLEAF=1.00;MQ=44.00;QD=28.04;SOR=1.828	GT:AD:DP:GQ:PL	1/1:0,21:21:66:931,66,0
X	16530259	.	A	G	907.77	.	AC=2;AF=1.00;AN=2;DP=22;ExcessHet=3.0103;FS=0.000;MLEAC=2;MLEAF=1.00;MQ=44.00;QD=29.95;SOR=2.200	GT:AD:DP:GQ:PL	1/1:0,21:21:66:936,66,0
X	16530829	.	G	A	285.77	.	AC=1;AF=0.500;AN=2;BaseQRankSum=0.337;ClippingRankSum=0.000;DP=35;ExcessHet=3.0103;FS=5.138;MLEAC=1;MLEAF=0.500;MQ=44.00;MQRankSum=0.000;QD=8.16;ReadPosRankSum=-0.849;SOR=1.400	GT:AD:DP:GQ:PL	0/1:20,15:35:99:314,0,450
X	16530882	.	A	C	776.77	.	AC=2;AF=1.00;AN=2;DP=29;ExcessHet=3.0103;FS=0.000;MLEAC=2;MLEAF=1.00;MQ=44.00;QD=26.79;SOR=1.255	GT:AD:DP:GQ:PL	1/1:0,29:29:87:805,87,0
X	16530914	.	T	G	609.77	.	AC=2;AF=1.00;AN=2;DP=25;ExcessHet=3.0103;FS=0.000;MLEAC=2;MLEAF=1.00;MQ=44.00;QD=24.39;SOR=0.770	GT:AD:DP:GQ:PL	1/1:0,25:25:74:638,74,0
X	16530950	.	T	C	212.77	.	AC=1;AF=0.500;AN=2;BaseQRankSum=-0.052;ClippingRankSum=0.000;DP=27;ExcessHet=3.0103;FS=6.276;MLEAC=1;MLEAF=0.500;MQ=43.93;MQRankSum=0.969;QD=7.88;ReadPosRankSum=0.933;SOR=2.027	GT:AD:DP:GQ:PL	0/1:15,12:27:99:241,0,324
X	16531023	.	A	G	1902.77	.	AC=2;AF=1.00;AN=2;DP=47;ExcessHet=3.0103;FS=0.000;MLEAC=2;MLEAF=1.00;MQ=44.90;QD=28.15;SOR=0.735	GT:AD:DP:GQ:PL	1/1:0,47:47:99:1931,141,0
X	16531040	.	T	A	1705.77	.	AC=2;AF=1.00;AN=2;DP=40;ExcessHet=3.0103;FS=0.000;MLEAC=2;MLEAF=1.00;MQ=45.05;QD=26.36;SOR=1.022	GT:AD:DP:GQ:PL	1/1:0,40:40:99:1734,120,0
X	16531086	.	G	C	1359.77	.	AC=2;AF=1.00;AN=2;DP=31;ExcessHet=3.0103;FS=0.000;MLEAC=2;MLEAF=1.00;MQ=45.00;QD=28.00;SOR=0.826	GT:AD:DP:GQ:PL	1/1:0,30:30:93:1388,93,0
X	16531087	.	C	CA	1350.73	.	AC=2;AF=1.00;AN=2;DP=32;ExcessHet=3.0103;FS=0.000;MLEAC=2;MLEAF=1.00;MQ=44.97;QD=32.42;SOR=0.892	GT:AD:DP:GQ:PL	1/1:0,31:31:93:1388,93,0
X	16531090	.	T	TTTTCA	230.73	.	AC=1;AF=0.500;AN=2;BaseQRankSum=-0.269;ClippingRankSum=0.000;DP=32;ExcessHet=3.0103;FS=3.771;MLEAC=1;MLEAF=0.500;MQ=44.97;MQRankSum=0.730;QD=8.55;ReadPosRankSum=0.771;SOR=0.799	GT:AD:DP:GQ:PL	0/1:8,19:27:79:268,0,79
X	16531226	.	C	G	906.77	.	AC=2;AF=1.00;AN=2;DP=37;ExcessHet=3.0103;FS=0.000;MLEAC=2;MLEAF=1.00;MQ=43.66;QD=25.19;SOR=1.739	GT:AD:DP:GQ:PL	1/1:0,36:36:99:935,108,0
X	16531405	.	A	G	499.77	.	AC=1;AF=0.500;AN=2;BaseQRankSum=1.335;ClippingRankSum=0.000;DP=19;ExcessHet=3.0103;FS=4.561;MLEAC=1;MLEAF=0.500;MQ=40.17;MQRankSum=1.581;QD=26.30;ReadPosRankSum=0.176;SOR=0.959	GT:AD:DP:GQ:PL	0/1:6,13:19:99:528,0,213
X	16531412	.	A	G	499.77	.	AC=1;AF=0.500;AN=2;BaseQRankSum=0.361;ClippingRankSum=0.000;DP=19;ExcessHet=3.0103;FS=4.561;MLEAC=1;MLEAF=0.500;MQ=40.17;MQRankSum=1.581;QD=26.30;ReadPosRankSum=0.000;SOR=0.959	GT:AD:DP:GQ:PL	0/1:6,13:19:99:528,0,213
X	16531494	.	TAGCAAGGCGCCCAACTGACTGACTGACTGACTGACTG	T	46.73	.	AC=1;AF=0.500;AN=2;BaseQRankSum=0.259;ClippingRankSum=0.000;DP=17;ExcessHet=3.0103;FS=2.884;MLEAC=1;MLEAF=0.500;MQ=42.53;MQRankSum=-2.584;QD=2.75;ReadPosRankSum=-0.195;SOR=2.368	GT:AD:DP:GQ:PL	0/1:14,3:17:84:84,0,577
X	16531796	.	T	TA	238.73	.	AC=1;AF=0.500;AN=2;BaseQRankSum=-0.803;ClippingRankSum=0.000;DP=14;ExcessHet=3.0103;FS=2.522;MLEAC=1;MLEAF=0.500;MQ=44.00;MQRankSum=0.000;QD=18.36;ReadPosRankSum=-1.261;SOR=0.160	GT:AD:DP:GQ:PL	0/1:6,7:13:99:276,0,371
X	16531802	.	G	GGGC	238.73	.	AC=1;AF=0.500;AN=2;BaseQRankSum=0.815;ClippingRankSum=0.000;DP=14;ExcessHet=3.0103;FS=2.522;MLEAC=1;MLEAF=0.500;MQ=44.00;MQRankSum=0.000;QD=18.36;ReadPosRankSum=-1.719;SOR=0.160	GT:AD:DP:GQ:PL	0/1:6,7:13:99:276,0,371
X	16532102	.	G	A	518.77	.	AC=1;AF=0.500;AN=2;BaseQRankSum=0.726;ClippingRankSum=0.000;DP=26;ExcessHet=3.0103;FS=1.657;MLEAC=1;MLEAF=0.500;MQ=43.66;MQRankSum=-1.504;QD=19.95;ReadPosRankSum=-0.972;SOR=0.950	GT:AD:DP:GQ:PL	0/1:9,17:26:99:547,0,284
X	16532127	.	G	A	440.77	.	AC=1;AF=0.500;AN=2;BaseQRankSum=-0.103;ClippingRankSum=0.000;DP=22;ExcessHet=3.0103;FS=1.713;MLEAC=1;MLEAF=0.500;MQ=43.78;MQRankSum=-1.137;QD=20.03;ReadPosRankSum=-0.569;SOR=0.355	GT:AD:DP:GQ:PL	0/1:9,13:22:99:469,0,318
X	16532167	.	A	AGCACACACTC	806.73	.	AC=2;AF=1.00;AN=2;DP=20;ExcessHet=3.0103;FS=0.000;MLEAC=2;MLEAF=1.00;MQ=43.48;QD=33.22;SOR=1.981	GT:AD:DP:GQ:PL	1/1:0,19:19:57:844,57,0
X	16532222	.	G	T	663.77	.	AC=2;AF=1.00;AN=2;DP=27;ExcessHet=3.0103;FS=0.000;MLEAC=2;MLEAF=1.00;MQ=43.54;QD=24.58;SOR=1.101	GT:AD:DP:GQ:PL	1/1:0,27:27:80:692,80,0
X	16532303	.	TA	T	181.73	.	AC=1;AF=0.500;AN=2;BaseQRankSum=-2.241;ClippingRankSum=0.000;DP=30;ExcessHet=3.0103;FS=3.452;MLEAC=1;MLEAF=0.500;MQ=43.74;MQRankSum=-1.449;QD=6.73;ReadPosRankSum=0.667;SOR=1.164	GT:AD:DP:GQ:PL	0/1:11,16:27:99:219,0,148
X	16532343	.	AAG	A	1035.73	.	AC=2;AF=1.00;AN=2;DP=24;ExcessHet=3.0103;FS=0.000;MLEAC=2;MLEAF=1.00;MQ=43.63;QD=37.21;SOR=1.051	GT:AD:DP:GQ:PL	1/1:0,24:24:72:1073,72,0
X	16532352	.	G	A	1162.77	.	AC=2;AF=1.00;AN=2;DP=24;ExcessHet=3.0103;FS=0.000;MLEAC=2;MLEAF=1.00;MQ=43.72;QD=34.41;SOR=0.859	GT:AD:DP:GQ:PL	1/1:0,24:24:81:1191,81,0
X	16532356	.	T	C	1071.77	.	AC=2;AF=1.00;AN=2;DP=24;ExcessHet=3.0103;FS=0.000;MLEAC=2;MLEAF=1.00;MQ=43.72;QD=28.23;SOR=1.051	GT:AD:DP:GQ:PL	1/1:0,24:24:75:1100,75,0
X	16532476	.	T	G	170.77	.	AC=1;AF=0.500;AN=2;BaseQRankSum=-1.455;ClippingRankSum=0.000;DP=30;ExcessHet=3.0103;FS=3.399;MLEAC=1;MLEAF=0.500;MQ=42.86;MQRankSum=0.753;QD=5.69;ReadPosRankSum=-0.742;SOR=0.799	GT:AD:DP:GQ:PL	0/1:18,12:30:99:199,0,391
X	16532518	.	G	T	631.77	.	AC=1;AF=0.500;AN=2;BaseQRankSum=-0.683;ClippingRankSum=0.000;DP=30;ExcessHet=3.0103;FS=1.468;MLEAC=1;MLEAF=0.500;MQ=43.30;MQRankSum=0.390;QD=21.06;ReadPosRankSum=-0.024;SOR=0.977	GT:AD:DP:GQ:PL	0/1:13,17:30:99:660,0,586
X	16532522	.	C	T	634.77	.	AC=1;AF=0.500;AN=2;BaseQRankSum=0.933;ClippingRankSum=0.000;DP=30;ExcessHet=3.0103;FS=3.352;MLEAC=1;MLEAF=0.500;MQ=43.30;MQRankSum=0.390;QD=21.16;ReadPosRankSum=-0.449;SOR=0.848	GT:AD:DP:GQ:PL	0/1:13,17:30:99:663,0,559
X	16532756	.	T	C	533.77	.	AC=2;AF=1.00;AN=2;DP=20;ExcessHet=3.0103;FS=0.000;MLEAC=2;MLEAF=1.00;MQ=42.91;QD=26.69;SOR=2.093	GT:AD:DP:GQ:PL	1/1:0,20:20:60:562,60,0
X	16532789	.	G	GTGAACTTT	896.73	.	AC=2;AF=1.00;AN=2;DP=19;ExcessHet=3.0103;FS=0.000;MLEAC=2;MLEAF=1.00;MQ=43.15;QD=28.75;SOR=1.981	GT:AD:DP:GQ:PL	1/1:0,19:19:63:934,63,0
X	16532918	.	ATAT	A	275.75	.	AC=1;AF=0.500;AN=2;BaseQRankSum=-0.628;ClippingRankSum=0.000;DP=14;ExcessHet=3.0103;FS=0.000;MLEAC=1;MLEAF=0.500;MQ=41.76;MQRankSum=-1.200;QD=21.21;ReadPosRankSum=2.171;SOR=0.859	GT:AD:DP:GQ:PL	0/1:2,11:13:24:313,0,24
X	16532929	.	T	C	556.77	.	AC=2;AF=1.00;AN=2;DP=14;ExcessHet=3.0103;FS=0.000;MLEAC=2;MLEAF=1.00;MQ=41.76;QD=35.16;SOR=0.836	GT:AD:DP:GQ:PL	1/1:0,13:13:39:585,39,0
X	16532935	.	G	GCTCC	547.73	.	AC=2;AF=1.00;AN=2;DP=14;ExcessHet=3.0103;FS=0.000;MLEAC=2;MLEAF=1.00;MQ=41.76;QD=26.34;SOR=0.836	GT:AD:DP:GQ:PL	1/1:0,13:13:39:585,39,0
X	16532936	.	TAAAAG	T	547.73	.	AC=2;AF=1.00;AN=2;DP=12;ExcessHet=3.0103;FS=0.000;MLEAC=2;MLEAF=1.00;MQ=41.38;QD=23.06;SOR=0.859	GT:AD:DP:GQ:PL	1/1:0,11:11:39:585,39,0
X	16532943	.	CAGG	C	457.73	.	AC=2;AF=1.00;AN=2;DP=12;ExcessHet=3.0103;FS=0.000;MLEAC=2;MLEAF=1.00;MQ=41.38;QD=31.57;SOR=0.859	GT:AD:DP:GQ:PL	1/1:0,11:11:33:495,33,0
X	16532947	.	A	C	421.77	.	AC=2;AF=1.00;AN=2;DP=11;ExcessHet=3.0103;FS=0.000;MLEAC=2;MLEAF=1.00;MQ=41.13;QD=29.16;SOR=0.693	GT:AD:DP:GQ:PL	1/1:0,10:10:30:450,30,0
X	16532952	.	C	T	421.77	.	AC=2;AF=1.00;AN=2;DP=10;ExcessHet=3.0103;FS=0.000;MLEAC=2;MLEAF=1.00;MQ=40.83;QD=31.44;SOR=0.892	GT:AD:DP:GQ:PL	1/1:0,9:9:30:450,30,0
X	16532969	.	T	G	286.80	.	AC=2;AF=1.00;AN=2;DP=8;ExcessHet=3.0103;FS=0.000;MLEAC=2;MLEAF=1.00;MQ=40.00;QD=33.07;SOR=0.941	GT:AD:DP:GQ:PL	1/1:0,7:7:21:315,21,0
X	16533192	.	C	T	75.77	.	AC=1;AF=0.500;AN=2;BaseQRankSum=1.020;ClippingRankSum=0.000;DP=26;ExcessHet=3.0103;FS=4.493;MLEAC=1;MLEAF=0.500;MQ=43.19;MQRankSum=1.565;QD=3.03;ReadPosRankSum=1.428;SOR=0.160	GT:AD:DP:GQ:PL	0/1:18,7:25:99:104,0,391
X	16533226	.	G	T	664.77	.	AC=1;AF=0.500;AN=2;BaseQRankSum=-0.265;ClippingRankSum=0.000;DP=24;ExcessHet=3.0103;FS=2.161;MLEAC=1;MLEAF=0.500;MQ=43.20;MQRankSum=-1.323;QD=27.70;ReadPosRankSum=2.769;SOR=1.508	GT:AD:DP:GQ:PL	0/1:7,17:24:99:693,0,227
X	16533243	.	C	CA	700.73	.	AC=1;AF=0.500;AN=2;BaseQRankSum=-0.900;ClippingRankSum=0.000;DP=24;ExcessHet=3.0103;FS=2.456;MLEAC=1;MLEAF=0.500;MQ=43.20;MQRankSum=-1.183;QD=29.20;ReadPosRankSum=2.039;SOR=1.911	GT:AD:DP:GQ:PL	0/1:6,18:24:99:738,0,198
X	16533245	.	C	A	709.77	.	AC=1;AF=0.500;AN=2;BaseQRankSum=-0.142;ClippingRankSum=0.000;DP=24;ExcessHet=3.0103;FS=2.456;MLEAC=1;MLEAF=0.500;MQ=43.20;MQRankSum=-1.183;QD=29.57;ReadPosRankSum=2.072;SOR=1.911	GT:AD:DP:GQ:PL	0/1:6,18:24:99:738,0,198
X	16533326	.	C	A	206.77	.	AC=1;AF=0.500;AN=2;BaseQRankSum=0.680;ClippingRankSum=0.000;DP=14;ExcessHet=3.0103;FS=5.441;MLEAC=1;MLEAF=0.500;MQ=43.79;MQRankSum=-0.474;QD=14.77;ReadPosRankSum=0.000;SOR=3.442	GT:AD:DP:GQ:PL	0/1:4,10:14:99:235,0,138
X	16533405	.	G	C	476.77	.	AC=1;AF=0.500;AN=2;BaseQRankSum=0.846;ClippingRankSum=0.000;DP=30;ExcessHet=3.0103;FS=0.000;MLEAC=1;MLEAF=0.500;MQ=42.85;MQRankSum=-1.409;QD=15.89;ReadPosRankSum=-0.164;SOR=0.483	GT:AD:DP:GQ:PL	0/1:8,22:30:99:505,0,122
X	16533493	.	G	A	350.77	.	AC=1;AF=0.500;AN=2;BaseQRankSum=0.545;ClippingRankSum=0.000;DP=22;ExcessHet=3.0103;FS=9.379;MLEAC=1;MLEAF=0.500;MQ=43.31;MQRankSum=-0.707;QD=15.94;ReadPosRankSum=0.095;SOR=0.034	GT:AD:DP:GQ:PL	0/1:5,17:22:68:379,0,68
X	16533580	.	A	G	184.77	.	AC=1;AF=0.500;AN=2;BaseQRankSum=-0.100;ClippingRankSum=0.000;DP=32;ExcessHet=3.0103;FS=0.000;MLEAC=1;MLEAF=0.500;MQ=43.60;MQRankSum=-0.746;QD=5.77;ReadPosRankSum=0.315;SOR=0.804	GT:AD:DP:GQ:PL	0/1:20,12:32:99:213,0,411
X	16533629	.	T	A	246.77	.	AC=1;AF=0.500;AN=2;BaseQRankSum=-0.020;ClippingRankSum=0.000;DP=32;ExcessHet=3.0103;FS=0.000;MLEAC=1;MLEAF=0.500;MQ=42.80;MQRankSum=0.510;QD=7.71;ReadPosRankSum=-0.173;SOR=0.922	GT:AD:DP:GQ:PL	0/1:19,13:32:99:275,0,428
X	16533662	.	G	A	453.77	.	AC=1;AF=0.500;AN=2;BaseQRankSum=0.235;ClippingRankSum=0.000;DP=33;ExcessHet=3.0103;FS=3.405;MLEAC=1;MLEAF=0.500;MQ=42.40;MQRankSum=-0.549;QD=13.75;ReadPosRankSum=0.281;SOR=0.239	GT:AD:DP:GQ:PL	0/1:12,21:33:99:482,0,228
X	16533691	.	A	T	1360.77	.	AC=2;AF=1.00;AN=2;DP=33;ExcessHet=3.0103;FS=0.000;MLEAC=2;MLEAF=1.00;MQ=42.18;QD=31.96;SOR=1.542	GT:AD:DP:GQ:PL	1/1:0,33:33:99:1389,105,0
X	16533695	.	T	A	638.77	.	AC=1;AF=0.500;AN=2;BaseQRankSum=-0.712;ClippingRankSum=0.000;DP=35;ExcessHet=3.0103;FS=18.169;MLEAC=1;MLEAF=0.500;MQ=42.20;MQRankSum=0.874;QD=18.25;ReadPosRankSum=-0.847;SOR=0.014	GT:AD:DP:GQ:PL	0/1:8,27:35:99:667,0,124
X	16533708	.	G	C	548.77	.	AC=1;AF=0.500;AN=2;BaseQRankSum=1.165;ClippingRankSum=0.000;DP=33;ExcessHet=3.0103;FS=10.081;MLEAC=1;MLEAF=0.500;MQ=42.15;MQRankSum=0.778;QD=16.63;ReadPosRankSum=0.195;SOR=0.201	GT:AD:DP:GQ:PL	0/1:8,25:33:82:577,0,82
X	16533818	.	A	AT	1703.73	.	AC=2;AF=1.00;AN=2;DP=39;ExcessHet=3.0103;FS=0.000;MLEAC=2;MLEAF=1.00;MQ=41.81;QD=29.83;SOR=0.693	GT:AD:DP:GQ:PL	1/1:0,38:38:99:1741,117,0
X	16533820	.	C	CAT	1703.73	.	AC=2;AF=1.00;AN=2;DP=39;ExcessHet=3.0103;FS=0.000;MLEAC=2;MLEAF=1.00;MQ=41.50;QD=31.76;SOR=0.743	GT:AD:DP:GQ:PL	1/1:0,39:39:99:1741,117,0
X	16533835	.	G	T	946.77	.	AC=2;AF=1.00;AN=2;BaseQRankSum=1.826;ClippingRankSum=0.000;DP=38;ExcessHet=3.0103;FS=0.000;MLEAC=2;MLEAF=1.00;MQ=41.08;MQRankSum=0.192;QD=24.91;ReadPosRankSum=-0.094;SOR=0.306	GT:AD:DP:GQ:PL	1/1:1,37:38:99:975,104,0
X	16533891	.	T	C	1456.77	.	AC=2;AF=1.00;AN=2;DP=33;ExcessHet=3.0103;FS=0.000;MLEAC=2;MLEAF=1.00;MQ=37.95;QD=30.91;SOR=0.880	GT:AD:DP:GQ:PL	1/1:0,33:33:99:1485,100,0
X	16533893	.	A	T	1501.77	.	AC=2;AF=1.00;AN=2;DP=33;ExcessHet=3.0103;FS=0.000;MLEAC=2;MLEAF=1.00;MQ=37.95;QD=28.30;SOR=0.880	GT:AD:DP:GQ:PL	1/1:0,33:33:99:1530,102,0
X	16533896	.	T	C	1501.77	.	AC=2;AF=1.00;AN=2;DP=32;ExcessHet=3.0103;FS=0.000;MLEAC=2;MLEAF=1.00;MQ=37.74;QD=25.06;SOR=0.693	GT:AD:DP:GQ:PL	1/1:0,32:32:99:1530,102,0
X	16533906	.	TAATGATTTGTA	T	1312.73	.	AC=2;AF=1.00;AN=2;DP=29;ExcessHet=3.0103;FS=0.000;MLEAC=2;MLEAF=1.00;MQ=37.11;QD=30.81;SOR=0.760	GT:AD:DP:GQ:PL	1/1:0,29:29:90:1350,90,0
X	16533933	.	C	A	1276.77	.	AC=2;AF=1.00;AN=2;DP=28;ExcessHet=3.0103;FS=0.000;MLEAC=2;MLEAF=1.00;MQ=37.44;QD=31.67;SOR=1.179	GT:AD:DP:GQ:PL	1/1:0,28:28:87:1305,87,0
X	16533939	.	A	C	1231.77	.	AC=2;AF=1.00;AN=2;DP=27;ExcessHet=3.0103;FS=0.000;MLEAC=2;MLEAF=1.00;MQ=37.26;QD=33.32;SOR=1.101	GT:AD:DP:GQ:PL	1/1:0,27:27:84:1260,84,0
X	16533956	.	A	T	1231.77	.	AC=2;AF=1.00;AN=2;DP=28;ExcessHet=3.0103;FS=0.000;MLEAC=2;MLEAF=1.00;MQ=36.43;QD=31.14;SOR=0.836	GT:AD:DP:GQ:PL	1/1:0,28:28:84:1260,84,0
X	16533969	.	T	C	1321.77	.	AC=2;AF=1.00;AN=2;DP=27;ExcessHet=3.0103;FS=0.000;MLEAC=2;MLEAF=1.00;MQ=36.70;QD=35.31;SOR=0.922	GT:AD:DP:GQ:PL	1/1:0,27:27:90:1350,90,0
X	16533972	.	C	T	1276.77	.	AC=2;AF=1.00;AN=2;DP=28;ExcessHet=3.0103;FS=0.000;MLEAC=2;MLEAF=1.00;MQ=36.64;QD=29.97;SOR=0.836	GT:AD:DP:GQ:PL	1/1:0,28:28:87:1305,87,0
X	16533982	.	T	A	1321.77	.	AC=2;AF=1.00;AN=2;DP=28;ExcessHet=3.0103;FS=0.000;MLEAC=2;MLEAF=1.00;MQ=37.38;QD=29.24;SOR=0.836	GT:AD:DP:GQ:PL	1/1:0,28:28:90:1350,90,0
X	16533993	.	CA	C	1312.73	.	AC=2;AF=1.00;AN=2;DP=29;ExcessHet=3.0103;FS=0.000;MLEAC=2;MLEAF=1.00;MQ=38.01;QD=29.84;SOR=1.071	GT:AD:DP:GQ:PL	1/1:0,29:29:90:1350,90,0
X	16533999	.	C	T	1411.77	.	AC=2;AF=1.00;AN=2;DP=31;ExcessHet=3.0103;FS=0.000;MLEAC=2;MLEAF=1.00;MQ=38.09;QD=27.52;SOR=1.214	GT:AD:DP:GQ:PL	1/1:0,31:31:96:1440,96,0
X	16534003	.	G	A	1411.77	.	AC=2;AF=1.00;AN=2;DP=32;ExcessHet=3.0103;FS=0.000;MLEAC=2;MLEAF=1.00;MQ=38.18;QD=25.14;SOR=1.284	GT:AD:DP:GQ:PL	1/1:0,32:32:96:1440,96,0
X	16534004	.	A	T	1411.77	.	AC=2;AF=1.00;AN=2;DP=32;ExcessHet=3.0103;FS=0.000;MLEAC=2;MLEAF=1.00;MQ=38.18;QD=30.53;SOR=1.284	GT:AD:DP:GQ:PL	1/1:0,32:32:96:1440,96,0
X	16534006	.	C	A	1411.77	.	AC=2;AF=1.00;AN=2;DP=32;ExcessHet=3.0103;FS=0.000;MLEAC=2;MLEAF=1.00;MQ=38.18;QD=28.05;SOR=1.284	GT:AD:DP:GQ:PL	1/1:0,32:32:96:1440,96,0
X	16534022	.	C	T	1231.77	.	AC=2;AF=1.00;AN=2;DP=28;ExcessHet=3.0103;FS=0.000;MLEAC=2;MLEAF=1.00;MQ=38.28;QD=31.85;SOR=0.997	GT:AD:DP:GQ:PL	1/1:0,28:28:84:1260,84,0
X	16534045	.	G	A	1276.77	.	AC=2;AF=1.00;AN=2;DP=30;ExcessHet=3.0103;FS=0.000;MLEAC=2;MLEAF=1.00;MQ=38.21;QD=29.45;SOR=1.071	GT:AD:DP:GQ:PL	1/1:0,29:29:87:1305,87,0
X	16534062	.	A	T	1278.77	.	AC=2;AF=1.00;AN=2;DP=31;ExcessHet=3.0103;FS=0.000;MLEAC=2;MLEAF=1.00;MQ=37.23;QD=30.36;SOR=0.976	GT:AD:DP:GQ:PL	1/1:0,30:30:90:1307,90,0
X	16534072	.	G	T	1298.77	.	AC=2;AF=1.00;AN=2;DP=32;ExcessHet=3.0103;FS=0.000;MLEAC=2;MLEAF=1.00;MQ=36.23;QD=28.72;SOR=0.892	GT:AD:DP:GQ:PL	1/1:0,31:31:93:1327,93,0
X	16534085	.	CT	C	597.73	.	AC=2;AF=1.00;AN=2;DP=30;ExcessHet=3.0103;FS=0.000;MLEAC=2;MLEAF=1.00;MQ=35.85;QD=20.61;SOR=0.906	GT:AD:DP:GQ:PL	1/1:0,29:29:86:635,86,0
X	16534119	.	A	AAACAT	1329.73	.	AC=2;AF=1.00;AN=2;DP=33;ExcessHet=3.0103;FS=0.000;MLEAC=2;MLEAF=1.00;MQ=34.79;QD=30.25;SOR=1.402	GT:AD:DP:GQ:PL	1/1:0,31:31:92:1367,92,0
X	16534123	.	T	TGCAGGACTGCCCCAAATTTGTGGAAATTAAGTCCGTTCTATTTTCGCTCCATCACCGTTGGCCGTTGACTGGCAATTG	1687.73	.	AC=2;AF=1.00;AN=2;DP=28;ExcessHet=3.0103;FS=0.000;MLEAC=1;MLEAF=0.500;MQ=34.21;QD=28.17;SOR=1.609	GT:AD:DP:GQ:PL	1/1:0,28:28:99:1635,123,0
X	16534207	.	C	T	55.77	.	AC=1;AF=0.500;AN=2;BaseQRankSum=0.788;ClippingRankSum=0.000;DP=20;ExcessHet=3.0103;FS=5.180;MLEAC=1;MLEAF=0.500;MQ=41.58;MQRankSum=-0.969;QD=2.79;ReadPosRankSum=-1.486;SOR=1.908	GT:AD:DP:GQ:PL	0/1:15,5:20:84:84,0,354
X	16534369	.	TTGTG	T	1182.73	.	AC=2;AF=1.00;AN=2;BaseQRankSum=-1.211;ClippingRankSum=0.000;DP=33;ExcessHet=3.0103;FS=0.000;MLEAC=2;MLEAF=1.00;MQ=43.06;MQRankSum=-0.422;QD=26.93;ReadPosRankSum=1.734;SOR=0.693	GT:AD:DP:GQ:PL	1/1:1,28:29:47:1220,47,0
X	16534525	.	C	T	795.77	.	AC=2;AF=1.00;AN=2;DP=30;ExcessHet=3.0103;FS=0.000;MLEAC=2;MLEAF=1.00;MQ=43.31;QD=27.44;SOR=0.760	GT:AD:DP:GQ:PL	1/1:0,29:29:87:824,87,0
X	16534617	.	A	ATGTG	1428.73	.	AC=2;AF=1.00;AN=2;DP=34;ExcessHet=3.0103;FS=0.000;MLEAC=2;MLEAF=1.00;MQ=43.42;QD=27.22;SOR=1.473	GT:AD:DP:GQ:PL	1/1:0,32:32:99:1466,99,0
X	16534634	.	T	A	1372.77	.	AC=2;AF=1.00;AN=2;DP=33;ExcessHet=3.0103;FS=0.000;MLEAC=2;MLEAF=1.00;MQ=43.40;QD=32.47;SOR=1.352	GT:AD:DP:GQ:PL	1/1:0,33:33:99:1401,99,0
X	16534650	.	GCACACA	G	1357.73	.	AC=2;AF=1.00;AN=2;BaseQRankSum=-0.940;ClippingRankSum=0.000;DP=34;ExcessHet=3.0103;FS=0.000;MLEAC=2;MLEAF=1.00;MQ=43.75;MQRankSum=-0.127;QD=28.25;SOR=0.610	GT:AD:DP:GQ:PL	1/1:1,32:33:54:1395,54,0
X	16534692	.	CCT	C	1427.73	.	AC=2;AF=1.00;AN=2;BaseQRankSum=1.672;ClippingRankSum=0.000;DP=38;ExcessHet=3.0103;FS=0.000;MLEAC=2;MLEAF=1.00;MQ=43.62;MQRankSum=-0.269;QD=34.82;ReadPosRankSum=0.248;SOR=0.481	GT:AD:DP:GQ:PL	1/1:1,34:35:60:1465,60,0
X	16534718	.	T	C	1423.77	.	AC=2;AF=1.00;AN=2;BaseQRankSum=0.115;ClippingRankSum=0.000;DP=35;ExcessHet=3.0103;FS=0.000;MLEAC=2;MLEAF=1.00;MQ=43.75;MQRankSum=-0.269;QD=28.67;ReadPosRankSum=-1.642;SOR=0.399	GT:AD:DP:GQ:PL	1/1:1,34:35:60:1452,60,0
X	16534804	.	G	A	200.77	.	AC=1;AF=0.500;AN=2;BaseQRankSum=1.808;ClippingRankSum=0.000;DP=39;ExcessHet=3.0103;FS=3.062;MLEAC=1;MLEAF=0.500;MQ=43.83;MQRankSum=1.218;QD=5.15;ReadPosRankSum=1.270;SOR=1.341	GT:AD:DP:GQ:PL	0/1:27,12:39:99:229,0,626
X	16534905	.	T	A	1055.77	.	AC=2;AF=1.00;AN=2;DP=40;ExcessHet=3.0103;FS=0.000;MLEAC=2;MLEAF=1.00;MQ=43.59;QD=26.39;SOR=0.902	GT:AD:DP:GQ:PL	1/1:0,40:40:99:1084,120,0
X	16535233	.	C	CACT	1333.73	.	AC=2;AF=1.00;AN=2;DP=31;ExcessHet=3.0103;FS=0.000;MLEAC=2;MLEAF=1.00;MQ=42.21;QD=29.44;SOR=1.382	GT:AD:DP:GQ:PL	1/1:0,28:28:91:1371,91,0
X	16535235	.	A	AGCCATCTACTCCAAATATAATACCTCAGCTCCCACAGGAACCTCCATGCATATGG	1874.73	.	AC=2;AF=1.00;AN=2;DP=31;ExcessHet=3.0103;FS=0.000;MLEAC=2;MLEAF=1.00;MQ=42.08;QD=30.69;SOR=1.536	GT:AD:DP:GQ:PL	1/1:0,30:30:99:1912,128,0
X	16535299	.	C	T	954.77	.	AC=2;AF=1.00;AN=2;DP=36;ExcessHet=3.0103;FS=0.000;MLEAC=2;MLEAF=1.00;MQ=42.53;QD=27.28;SOR=0.749	GT:AD:DP:GQ:PL	1/1:0,35:35:99:983,105,0
X	16535561	.	A	AT	877.73	.	AC=2;AF=1.00;AN=2;DP=30;ExcessHet=3.0103;FS=0.000;MLEAC=2;MLEAF=1.00;MQ=42.82;QD=30.27;SOR=0.906	GT:AD:DP:GQ:PL	1/1:0,29:29:87:915,87,0
X	16535587	.	AAT	A	682.73	.	AC=1;AF=0.500;AN=2;BaseQRankSum=-0.704;ClippingRankSum=0.000;DP=29;ExcessHet=3.0103;FS=0.000;MLEAC=1;MLEAF=0.500;MQ=42.98;MQRankSum=-3.865;QD=23.54;ReadPosRankSum=0.946;SOR=0.741	GT:AD:DP:GQ:PL	0/1:11,18:29:99:720,0,450
X	16535590	.	GCCATGTGATTGCT	G	682.73	.	AC=1;AF=0.500;AN=2;BaseQRankSum=-3.673;ClippingRankSum=0.000;DP=30;ExcessHet=3.0103;FS=0.000;MLEAC=1;MLEAF=0.500;MQ=43.01;MQRankSum=-3.990;QD=22.76;ReadPosRankSum=0.787;SOR=0.914	GT:AD:DP:GQ:PL	0/1:12,18:30:99:720,0,450
X	16535645	.	A	G	829.77	.	AC=1;AF=0.500;AN=2;BaseQRankSum=1.917;ClippingRankSum=0.000;DP=29;ExcessHet=3.0103;FS=0.000;MLEAC=1;MLEAF=0.500;MQ=42.95;MQRankSum=-3.015;QD=28.61;ReadPosRankSum=-2.515;SOR=0.990	GT:AD:DP:GQ:PL	0/1:8,21:29:99:858,0,273
X	16535652	.	G	C	910.77	.	AC=1;AF=0.500;AN=2;BaseQRankSum=0.667;ClippingRankSum=0.000;DP=32;ExcessHet=3.0103;FS=1.556;MLEAC=1;MLEAF=0.500;MQ=43.05;MQRankSum=-2.964;QD=28.46;ReadPosRankSum=-1.909;SOR=0.839	GT:AD:DP:GQ:PL	0/1:9,23:32:99:939,0,309
X	16535657	.	C	T	910.77	.	AC=1;AF=0.500;AN=2;BaseQRankSum=0.650;ClippingRankSum=0.000;DP=32;ExcessHet=3.0103;FS=1.556;MLEAC=1;MLEAF=0.500;MQ=43.05;MQRankSum=-2.964;QD=28.46;ReadPosRankSum=-1.972;SOR=0.839	GT:AD:DP:GQ:PL	0/1:9,23:32:99:939,0,309
X	16535658	.	T	A	910.77	.	AC=1;AF=0.500;AN=2;BaseQRankSum=0.900;ClippingRankSum=0.000;DP=32;ExcessHet=3.0103;FS=1.556;MLEAC=1;MLEAF=0.500;MQ=43.05;MQRankSum=-2.964;QD=28.46;ReadPosRankSum=-1.994;SOR=0.839	GT:AD:DP:GQ:PL	0/1:9,23:32:99:939,0,309
X	16535662	.	G	T	907.77	.	AC=1;AF=0.500;AN=2;BaseQRankSum=-2.898;ClippingRankSum=0.000;DP=33;ExcessHet=3.0103;FS=0.000;MLEAC=1;MLEAF=0.500;MQ=43.08;MQRankSum=-3.098;QD=27.51;ReadPosRankSum=-1.294;SOR=0.963	GT:AD:DP:GQ:PL	0/1:10,23:33:99:936,0,351
X	16535663	.	C	T	907.77	.	AC=1;AF=0.500;AN=2;BaseQRankSum=-0.425;ClippingRankSum=0.000;DP=33;ExcessHet=3.0103;FS=0.000;MLEAC=1;MLEAF=0.500;MQ=43.08;MQRankSum=-3.098;QD=27.51;ReadPosRankSum=-1.354;SOR=0.963	GT:AD:DP:GQ:PL	0/1:10,23:33:99:936,0,351
X	16535669	.	CG	C	982.73	.	AC=1;AF=0.500;AN=2;BaseQRankSum=-0.831;ClippingRankSum=0.000;DP=35;ExcessHet=3.0103;FS=3.274;MLEAC=1;MLEAF=0.500;MQ=43.07;MQRankSum=-3.094;QD=28.08;ReadPosRankSum=-1.816;SOR=0.729	GT:AD:DP:GQ:PL	0/1:10,25:35:99:1020,0,345
X	16535672	.	AG	A	982.73	.	AC=1;AF=0.500;AN=2;BaseQRankSum=-0.840;ClippingRankSum=0.000;DP=35;ExcessHet=3.0103;FS=3.274;MLEAC=1;MLEAF=0.500;MQ=43.07;MQRankSum=-3.094;QD=28.08;ReadPosRankSum=-1.651;SOR=0.729	GT:AD:DP:GQ:PL	0/1:10,25:35:99:1020,0,345
X	16535710	.	A	C	1082.77	.	AC=1;AF=0.500;AN=2;BaseQRankSum=-2.867;ClippingRankSum=0.000;DP=38;ExcessHet=3.0103;FS=3.297;MLEAC=1;MLEAF=0.500;MQ=43.25;MQRankSum=-2.407;QD=28.49;ReadPosRankSum=0.200;SOR=0.798	GT:AD:DP:GQ:PL	0/1:10,28:38:99:1111,0,306
X	16535717	.	A	G	1088.77	.	AC=1;AF=0.500;AN=2;BaseQRankSum=-0.409;ClippingRankSum=0.000;DP=36;ExcessHet=3.0103;FS=5.930;MLEAC=1;MLEAF=0.500;MQ=43.32;MQRankSum=-2.067;QD=30.24;ReadPosRankSum=0.387;SOR=0.847	GT:AD:DP:GQ:PL	0/1:9,27:36:99:1117,0,275
X	16535783	.	T	C	999.77	.	AC=1;AF=0.500;AN=2;BaseQRankSum=-1.509;ClippingRankSum=0.000;DP=38;ExcessHet=3.0103;FS=7.928;MLEAC=1;MLEAF=0.500;MQ=43.46;MQRankSum=-2.098;QD=26.31;ReadPosRankSum=-0.507;SOR=0.400	GT:AD:DP:GQ:PL	0/1:12,26:38:99:1028,0,890
X	16535789	.	T	G	925.77	.	AC=1;AF=0.500;AN=2;BaseQRankSum=-1.547;ClippingRankSum=0.000;DP=35;ExcessHet=3.0103;FS=8.193;MLEAC=1;MLEAF=0.500;MQ=43.50;MQRankSum=-2.068;QD=26.45;ReadPosRankSum=0.045;SOR=0.577	GT:AD:DP:GQ:PL	0/1:12,23:35:99:954,0,897
X	16535794	.	C	A	925.77	.	AC=1;AF=0.500;AN=2;BaseQRankSum=-0.493;ClippingRankSum=0.000;DP=36;ExcessHet=3.0103;FS=8.051;MLEAC=1;MLEAF=0.500;MQ=43.51;MQRankSum=-2.019;QD=25.72;ReadPosRankSum=-0.022;SOR=0.419	GT:AD:DP:GQ:PL	0/1:12,24:36:99:954,0,897
X	16536023	.	T	A	694.77	.	AC=2;AF=1.00;AN=2;DP=27;ExcessHet=3.0103;FS=0.000;MLEAC=2;MLEAF=1.00;MQ=43.85;QD=25.73;SOR=0.922	GT:AD:DP:GQ:PL	1/1:0,27:27:81:723,81,0
X	16536145	.	G	A	675.77	.	AC=2;AF=1.00;AN=2;DP=27;ExcessHet=3.0103;FS=0.000;MLEAC=2;MLEAF=1.00;MQ=44.00;QD=25.99;SOR=0.846	GT:AD:DP:GQ:PL	1/1:0,26:26:78:704,78,0
X	16536471	.	C	T	742.77	.	AC=1;AF=0.500;AN=2;BaseQRankSum=0.121;ClippingRankSum=0.000;DP=27;ExcessHet=3.0103;FS=6.622;MLEAC=1;MLEAF=0.500;MQ=43.07;MQRankSum=-1.781;QD=28.57;ReadPosRankSum=-0.027;SOR=1.183	GT:AD:DP:GQ:PL	0/1:9,17:26:99:771,0,321
X	16536472	.	G	GGCTGTGCAAAC	733.73	.	AC=1;AF=0.500;AN=2;BaseQRankSum=-0.797;ClippingRankSum=0.000;DP=28;ExcessHet=3.0103;FS=6.262;MLEAC=1;MLEAF=0.500;MQ=43.10;MQRankSum=-1.686;QD=27.18;ReadPosRankSum=-0.283;SOR=0.946	GT:AD:DP:GQ:PL	0/1:9,18:27:99:771,0,321
X	16536513	.	T	A	247.77	.	AC=1;AF=0.500;AN=2;BaseQRankSum=3.722;ClippingRankSum=0.000;DP=29;ExcessHet=3.0103;FS=0.000;MLEAC=1;MLEAF=0.500;MQ=43.17;MQRankSum=2.237;QD=8.54;ReadPosRankSum=-2.061;SOR=0.593	GT:AD:DP:GQ:PL	0/1:17,12:29:99:276,0,351
X	16536540	.	C	CATACA	358.73	.	AC=1;AF=0.500;AN=2;BaseQRankSum=-0.424;ClippingRankSum=0.000;DP=33;ExcessHet=3.0103;FS=1.431;MLEAC=1;MLEAF=0.500;MQ=42.86;MQRankSum=1.585;QD=10.87;ReadPosRankSum=1.338;SOR=1.041	GT:AD:DP:GQ:PL	0/1:22,11:33:99:396,0,884
X	16536541	.	A	T	502.77	.	AC=1;AF=0.500;AN=2;BaseQRankSum=0.836;ClippingRankSum=0.000;DP=33;ExcessHet=3.0103;FS=1.431;MLEAC=1;MLEAF=0.500;MQ=42.86;MQRankSum=-1.536;QD=15.24;ReadPosRankSum=-1.223;SOR=0.435	GT:AD:DP:GQ:PL	0/1:11,22:33:99:531,0,396
X	16536569	.	A	T	814.77	.	AC=2;AF=1.00;AN=2;DP=31;ExcessHet=3.0103;FS=0.000;MLEAC=2;MLEAF=1.00;MQ=42.62;QD=26.28;SOR=1.214	GT:AD:DP:GQ:PL	1/1:0,31:31:93:843,93,0
X	16536648	.	T	A	516.77	.	AC=1;AF=0.500;AN=2;BaseQRankSum=-1.045;ClippingRankSum=0.000;DP=40;ExcessHet=3.0103;FS=0.000;MLEAC=1;MLEAF=0.500;MQ=40.90;MQRankSum=-0.245;QD=12.92;ReadPosRankSum=1.524;SOR=0.650	GT:AD:DP:GQ:PL	0/1:15,25:40:99:545,0,283
X	16536655	.	A	AT	1687.73	.	AC=2;AF=1.00;AN=2;DP=40;ExcessHet=3.0103;FS=0.000;MLEAC=2;MLEAF=1.00;MQ=40.90;QD=28.86;SOR=0.850	GT:AD:DP:GQ:PL	1/1:0,39:39:99:1725,117,0
X	16536676	.	C	T	1663.77	.	AC=2;AF=1.00;AN=2;DP=36;ExcessHet=3.0103;FS=0.000;MLEAC=2;MLEAF=1.00;MQ=40.69;QD=26.01;SOR=1.061	GT:AD:DP:GQ:PL	1/1:0,36:36:99:1692,114,0
X	16536677	.	A	C	1690.77	.	AC=2;AF=1.00;AN=2;DP=36;ExcessHet=3.0103;FS=0.000;MLEAC=2;MLEAF=1.00;MQ=40.69;QD=34.24;SOR=1.061	GT:AD:DP:GQ:PL	1/1:0,36:36:99:1719,117,0
X	16536693	.	A	T	1420.77	.	AC=2;AF=1.00;AN=2;DP=32;ExcessHet=3.0103;FS=0.000;MLEAC=2;MLEAF=1.00;MQ=41.19;QD=30.43;SOR=1.112	GT:AD:DP:GQ:PL	1/1:0,32:32:99:1449,99,0
X	16536694	.	T	C	192.77	.	AC=1;AF=0.500;AN=2;BaseQRankSum=-0.608;ClippingRankSum=0.000;DP=33;ExcessHet=3.0103;FS=1.434;MLEAC=1;MLEAF=0.500;MQ=41.21;MQRankSum=0.821;QD=5.84;ReadPosRankSum=0.225;SOR=1.071	GT:AD:DP:GQ:PL	0/1:21,12:33:99:221,0,474
X	16536758	.	T	C	1125.77	.	AC=2;AF=1.00;AN=2;DP=31;ExcessHet=3.0103;FS=0.000;MLEAC=2;MLEAF=1.00;MQ=40.28;QD=27.58;SOR=0.892	GT:AD:DP:GQ:PL	1/1:0,31:31:93:1154,93,0
X	16536765	.	T	C	663.77	.	AC=1;AF=0.500;AN=2;BaseQRankSum=-1.112;ClippingRankSum=0.000;DP=27;ExcessHet=3.0103;FS=6.631;MLEAC=1;MLEAF=0.500;MQ=39.78;MQRankSum=-0.946;QD=24.58;ReadPosRankSum=0.361;SOR=0.491	GT:AD:DP:GQ:PL	0/1:9,18:27:99:692,0,304
X	16536769	.	A	G	610.77	.	AC=1;AF=0.500;AN=2;BaseQRankSum=0.440;ClippingRankSum=0.000;DP=23;ExcessHet=3.0103;FS=7.144;MLEAC=1;MLEAF=0.500;MQ=40.70;MQRankSum=-1.192;QD=26.56;ReadPosRankSum=0.947;SOR=0.800	GT:AD:DP:GQ:PL	0/1:8,15:23:99:639,0,281
X	16536816	.	C	CCATAATAACCGAATACACAAGTAACAGGACTAATTATGCCATCGCCATCTCGAGCGCCATAATTACGCATAATATTTAAGTACATGTGCTGCGGATAATTGACTTGGATTTTTTCGCCTGCCGCACTTTTATTTTCGCTTTTTTTTTCTTGTATATTTTTGTTTATTTCGTGCCACGCATCTGAGTGGCAAAGTGAATTTCCTGGCTGATTTTCCTTT	1201.73	.	AC=2;AF=1.00;AN=2;BaseQRankSum=-0.355;ClippingRankSum=0.000;DP=19;ExcessHet=3.0103;FS=20.443;MLEAC=2;MLEAF=1.00;MQ=38.65;MQRankSum=-1.941;QD=26.93;ReadPosRankSum=-4.172;SOR=2.361	GT:AD:DP:GQ:PL	1/1:4,15:19:79:1239,79,0
X	16536831	.	C	T	436.77	.	AC=1;AF=0.500;AN=2;BaseQRankSum=1.255;ClippingRankSum=0.000;DP=18;ExcessHet=3.0103;FS=0.000;MLEAC=1;MLEAF=0.500;MQ=40.58;MQRankSum=0.198;QD=24.26;ReadPosRankSum=1.305;SOR=0.693	GT:AD:DP:GQ:PL	0/1:6,12:18:99:465,0,213
X	16536836	.	G	T	466.77	.	AC=1;AF=0.500;AN=2;BaseQRankSum=0.299;ClippingRankSum=0.000;DP=20;ExcessHet=3.0103;FS=0.000;MLEAC=1;MLEAF=0.500;MQ=40.94;MQRankSum=0.445;QD=23.34;ReadPosRankSum=1.072;SOR=0.693	GT:AD:DP:GQ:PL	0/1:6,14:20:99:495,0,210
X	16536950	.	G	A	924.77	.	AC=2;AF=1.00;AN=2;DP=35;ExcessHet=3.0103;FS=0.000;MLEAC=2;MLEAF=1.00;MQ=43.10;QD=26.42;SOR=0.749	GT:AD:DP:GQ:PL	1/1:0,35:35:99:953,105,0
X	16536988	.	C	A	857.77	.	AC=2;AF=1.00;AN=2;DP=33;ExcessHet=3.0103;FS=0.000;MLEAC=2;MLEAF=1.00;MQ=42.97;QD=25.99;SOR=0.752	GT:AD:DP:GQ:PL	1/1:0,33:33:99:886,99,0
X	16537273	.	G	T	168.77	.	AC=1;AF=0.500;AN=2;BaseQRankSum=-1.625;ClippingRankSum=0.000;DP=34;ExcessHet=3.0103;FS=3.235;MLEAC=1;MLEAF=0.500;MQ=44.00;MQRankSum=0.000;QD=4.96;ReadPosRankSum=1.337;SOR=0.591	GT:AD:DP:GQ:PL	0/1:23,11:34:99:197,0,520
X	16537313	.	T	A	265.77	.	AC=1;AF=0.500;AN=2;BaseQRankSum=0.933;ClippingRankSum=0.000;DP=33;ExcessHet=3.0103;FS=14.012;MLEAC=1;MLEAF=0.500;MQ=44.00;MQRankSum=0.000;QD=8.05;ReadPosRankSum=-0.743;SOR=1.078	GT:AD:DP:GQ:PL	0/1:19,14:33:99:294,0,408
X	16537674	.	T	C	2033.77	.	AC=2;AF=1.00;AN=2;DP=47;ExcessHet=3.0103;FS=0.000;MLEAC=2;MLEAF=1.00;MQ=43.25;QD=30.28;SOR=0.780	GT:AD:DP:GQ:PL	1/1:0,46:46:99:2062,138,0
X	16537680	.	T	C	2071.77	.	AC=2;AF=1.00;AN=2;DP=48;ExcessHet=3.0103;FS=0.000;MLEAC=2;MLEAF=1.00;MQ=43.27;QD=25.76;SOR=0.823	GT:AD:DP:GQ:PL	1/1:0,47:47:99:2100,141,0
X	16537725	.	T	C	709.77	.	AC=1;AF=0.500;AN=2;BaseQRankSum=1.302;ClippingRankSum=0.000;DP=45;ExcessHet=3.0103;FS=2.824;MLEAC=1;MLEAF=0.500;MQ=43.22;MQRankSum=-1.661;QD=16.13;ReadPosRankSum=0.233;SOR=0.958	GT:AD:DP:GQ:PL	0/1:13,31:44:99:738,0,228
X	16537726	.	T	A	1723.77	.	AC=2;AF=1.00;AN=2;DP=45;ExcessHet=3.0103;FS=0.000;MLEAC=2;MLEAF=1.00;MQ=43.22;QD=26.02;SOR=0.883	GT:AD:DP:GQ:PL	1/1:0,44:44:99:1752,132,0
X	16537857	.	G	GGGAAT	1661.73	.	AC=2;AF=1.00;AN=2;DP=39;ExcessHet=3.0103;FS=0.000;MLEAC=2;MLEAF=1.00;MQ=41.80;QD=32.64;SOR=1.863	GT:AD:DP:GQ:PL	1/1:0,38:38:99:1699,114,0
X	16537860	.	G	GCATACAAATGGGT	1762.73	.	AC=2;AF=1.00;AN=2;DP=36;ExcessHet=3.0103;FS=0.000;MLEAC=2;MLEAF=1.00;MQ=41.62;QD=25.26;SOR=1.739	GT:AD:DP:GQ:PL	1/1:0,36:36:99:1800,120,0
X	16537870	.	A	C	1526.77	.	AC=2;AF=1.00;AN=2;DP=34;ExcessHet=3.0103;FS=0.000;MLEAC=2;MLEAF=1.00;MQ=41.56;QD=30.65;SOR=1.244	GT:AD:DP:GQ:PL	1/1:0,34:34:99:1555,105,0
X	16537880	.	C	A	1368.77	.	AC=2;AF=1.00;AN=2;DP=31;ExcessHet=3.0103;FS=0.000;MLEAC=2;MLEAF=1.00;MQ=41.30;QD=30.44;SOR=1.214	GT:AD:DP:GQ:PL	1/1:0,31:31:99:1397,99,0
X	16537892	.	T	C	770.77	.	AC=2;AF=1.00;AN=2;DP=29;ExcessHet=3.0103;FS=0.000;MLEAC=2;MLEAF=1.00;MQ=41.59;QD=26.58;SOR=0.760	GT:AD:DP:GQ:PL	1/1:0,29:29:87:799,87,0
X	16537934	.	A	C	945.77	.	AC=2;AF=1.00;AN=2;DP=36;ExcessHet=3.0103;FS=0.000;MLEAC=2;MLEAF=1.00;MQ=42.17;QD=27.02;SOR=0.749	GT:AD:DP:GQ:PL	1/1:0,35:35:99:974,105,0
X	16537948	.	A	AT	1687.73	.	AC=2;AF=1.00;AN=2;DP=39;ExcessHet=3.0103;FS=0.000;MLEAC=2;MLEAF=1.00;MQ=42.56;QD=31.45;SOR=0.743	GT:AD:DP:GQ:PL	1/1:0,39:39:99:1725,117,0
X	16537952	.	C	G	1694.77	.	AC=2;AF=1.00;AN=2;DP=38;ExcessHet=3.0103;FS=0.000;MLEAC=2;MLEAF=1.00;MQ=42.68;QD=26.87;SOR=0.914	GT:AD:DP:GQ:PL	1/1:0,38:38:99:1723,117,0
X	16538008	.	A	G	1415.77	.	AC=2;AF=1.00;AN=2;DP=53;ExcessHet=3.0103;FS=0.000;MLEAC=2;MLEAF=1.00;MQ=42.35;QD=26.71;SOR=0.981	GT:AD:DP:GQ:PL	1/1:0,53:53:99:1444,159,0
X	16538084	.	G	A	156.77	.	AC=1;AF=0.500;AN=2;BaseQRankSum=-2.306;ClippingRankSum=0.000;DP=39;ExcessHet=3.0103;FS=10.671;MLEAC=1;MLEAF=0.500;MQ=41.34;MQRankSum=-0.600;QD=4.02;ReadPosRankSum=0.313;SOR=2.494	GT:AD:DP:GQ:PL	0/1:28,11:39:99:185,0,651
X	16538092	.	T	C	1546.77	.	AC=2;AF=1.00;AN=2;DP=35;ExcessHet=3.0103;FS=0.000;MLEAC=2;MLEAF=1.00;MQ=40.93;QD=30.81;SOR=1.148	GT:AD:DP:GQ:PL	1/1:0,35:35:99:1575,105,0
X	16538094	.	A	G	1546.77	.	AC=2;AF=1.00;AN=2;DP=35;ExcessHet=3.0103;FS=0.000;MLEAC=2;MLEAF=1.00;MQ=40.93;QD=35.12;SOR=1.148	GT:AD:DP:GQ:PL	1/1:0,35:35:99:1575,105,0
X	16538095	.	G	C	1627.77	.	AC=2;AF=1.00;AN=2;DP=35;ExcessHet=3.0103;FS=0.000;MLEAC=2;MLEAF=1.00;MQ=40.93;QD=30.48;SOR=1.148	GT:AD:DP:GQ:PL	1/1:0,35:35:99:1656,111,0
X	16538099	.	A	T	1672.77	.	AC=2;AF=1.00;AN=2;DP=38;ExcessHet=3.0103;FS=0.000;MLEAC=2;MLEAF=1.00;MQ=40.70;QD=34.67;SOR=1.040	GT:AD:DP:GQ:PL	1/1:0,38:38:99:1701,114,0
X	16538100	.	A	G	1672.77	.	AC=2;AF=1.00;AN=2;DP=38;ExcessHet=3.0103;FS=0.000;MLEAC=2;MLEAF=1.00;MQ=40.70;QD=28.31;SOR=1.040	GT:AD:DP:GQ:PL	1/1:0,38:38:99:1701,114,0
X	16538154	.	TGTTCAATAGGTCCCAATA	T	1401.73	.	AC=2;AF=1.00;AN=2;DP=32;ExcessHet=3.0103;FS=0.000;MLEAC=2;MLEAF=1.00;MQ=40.08;QD=31.65;SOR=1.284	GT:AD:DP:GQ:PL	1/1:0,32:32:96:1439,96,0
X	16538176	.	C	G	1500.77	.	AC=2;AF=1.00;AN=2;DP=32;ExcessHet=3.0103;FS=0.000;MLEAC=2;MLEAF=1.00;MQ=40.18;QD=29.14;SOR=1.112	GT:AD:DP:GQ:PL	1/1:0,32:32:99:1529,102,0
X	16538182	.	G	C	1456.77	.	AC=2;AF=1.00;AN=2;DP=32;ExcessHet=3.0103;FS=0.000;MLEAC=2;MLEAF=1.00;MQ=40.18;QD=31.59;SOR=1.112	GT:AD:DP:GQ:PL	1/1:0,32:32:99:1485,99,0
X	16538186	.	C	T	1456.77	.	AC=2;AF=1.00;AN=2;DP=32;ExcessHet=3.0103;FS=0.000;MLEAC=2;MLEAF=1.00;MQ=40.18;QD=30.35;SOR=1.284	GT:AD:DP:GQ:PL	1/1:0,32:32:99:1485,99,0
X	16538190	.	C	A	1530.77	.	AC=2;AF=1.00;AN=2;DP=34;ExcessHet=3.0103;FS=0.000;MLEAC=2;MLEAF=1.00;MQ=40.32;QD=34.49;SOR=1.418	GT:AD:DP:GQ:PL	1/1:0,34:34:99:1559,105,0
X	16538197	.	T	A	1513.77	.	AC=2;AF=1.00;AN=2;DP=35;ExcessHet=3.0103;FS=0.000;MLEAC=2;MLEAF=1.00;MQ=40.66;QD=35.62;SOR=1.308	GT:AD:DP:GQ:PL	1/1:0,35:35:99:1542,105,0
X	16538324	.	T	C	1685.77	.	AC=2;AF=1.00;AN=2;DP=37;ExcessHet=3.0103;FS=0.000;MLEAC=2;MLEAF=1.00;MQ=39.35;QD=25.23;SOR=0.746	GT:AD:DP:GQ:PL	1/1:0,37:37:99:1714,117,0
X	16538328	.	T	TTAAGATCTCTTTTATTCC	1820.73	.	AC=2;AF=1.00;AN=2;DP=38;ExcessHet=3.0103;FS=0.000;MLEAC=2;MLEAF=1.00;MQ=39.34;QD=29.60;SOR=0.693	GT:AD:DP:GQ:PL	1/1:0,38:38:99:1858,126,0
X	16538331	.	T	TCAAAAGTGAG	1717.73	.	AC=2;AF=1.00;AN=2;DP=35;ExcessHet=3.0103;FS=0.000;MLEAC=2;MLEAF=1.00;MQ=39.00;QD=28.08;SOR=0.869	GT:AD:DP:GQ:PL	1/1:0,35:35:99:1755,117,0
X	16538345	.	A	G	1411.77	.	AC=2;AF=1.00;AN=2;DP=32;ExcessHet=3.0103;FS=0.000;MLEAC=2;MLEAF=1.00;MQ=38.09;QD=28.31;SOR=0.818	GT:AD:DP:GQ:PL	1/1:0,32:32:96:1440,96,0
X	16538353	.	G	T	1321.77	.	AC=2;AF=1.00;AN=2;DP=29;ExcessHet=3.0103;FS=0.000;MLEAC=2;MLEAF=1.00;MQ=37.79;QD=32.00;SOR=0.760	GT:AD:DP:GQ:PL	1/1:0,29:29:90:1350,90,0
X	16538357	.	A	G	1313.77	.	AC=2;AF=1.00;AN=2;DP=30;ExcessHet=3.0103;FS=0.000;MLEAC=2;MLEAF=1.00;MQ=38.44;QD=28.00;SOR=0.693	GT:AD:DP:GQ:PL	1/1:0,30:30:90:1342,90,0
X	16538491	.	G	GAAAA	706.73	.	AC=1;AF=0.500;AN=2;BaseQRankSum=-1.143;ClippingRankSum=0.000;DP=26;ExcessHet=3.0103;FS=1.799;MLEAC=1;MLEAF=0.500;MQ=42.33;MQRankSum=-1.024;QD=28.27;ReadPosRankSum=-1.436;SOR=0.362	GT:AD:DP:GQ:PL	0/1:6,19:25:99:744,0,195
X	16538496	.	A	AC	87.73	.	AC=1;AF=0.500;AN=2;BaseQRankSum=-0.251;ClippingRankSum=0.000;DP=26;ExcessHet=3.0103;FS=1.856;MLEAC=1;MLEAF=0.500;MQ=42.33;MQRankSum=1.138;QD=3.37;ReadPosRankSum=1.890;SOR=1.329	GT:AD:DP:GQ:PL	0/1:20,6:26:99:125,0,797
X	16538563	.	A	G	214.77	.	AC=1;AF=0.500;AN=2;BaseQRankSum=-1.212;ClippingRankSum=0.000;DP=18;ExcessHet=3.0103;FS=0.000;MLEAC=1;MLEAF=0.500;MQ=43.13;MQRankSum=-0.261;QD=11.93;ReadPosRankSum=-0.227;SOR=0.340	GT:AD:DP:GQ:PL	0/1:11,7:18:99:243,0,425
X	16538574	.	A	G	232.77	.	AC=1;AF=0.500;AN=2;BaseQRankSum=0.725;ClippingRankSum=0.000;DP=18;ExcessHet=3.0103;FS=2.772;MLEAC=1;MLEAF=0.500;MQ=43.40;MQRankSum=0.116;QD=12.93;ReadPosRankSum=-0.181;SOR=0.124	GT:AD:DP:GQ:PL	0/1:11,7:18:99:261,0,441
X	16538593	.	T	C	261.77	.	AC=1;AF=0.500;AN=2;BaseQRankSum=1.681;ClippingRankSum=0.000;DP=18;ExcessHet=3.0103;FS=2.527;MLEAC=1;MLEAF=0.500;MQ=43.40;MQRankSum=-0.567;QD=14.54;ReadPosRankSum=-0.445;SOR=0.197	GT:AD:DP:GQ:PL	0/1:10,8:18:99:290,0,396
X	16538742	.	TATATATATATATATATATA	T	378.73	.	AC=1;AF=0.500;AN=2;BaseQRankSum=1.522;ClippingRankSum=0.000;DP=26;ExcessHet=3.0103;FS=0.000;MLEAC=1;MLEAF=0.500;MQ=43.01;MQRankSum=-2.468;QD=15.78;ReadPosRankSum=0.000;SOR=0.883	GT:AD:DP:GQ:PL	0/1:9,15:24:99:416,0,229
X	16538744	.	TATATATATATATATATA	T	191.73	.	AC=1;AF=0.500;AN=2;BaseQRankSum=-2.040;ClippingRankSum=0.000;DP=26;ExcessHet=3.0103;FS=0.000;MLEAC=1;MLEAF=0.500;MQ=43.01;MQRankSum=2.529;QD=7.99;ReadPosRankSum=1.610;SOR=0.534	GT:AD:DP:GQ:PL	0/1:15,9:24:99:229,0,416
X	16538763	.	A	G	1140.77	.	AC=2;AF=1.00;AN=2;DP=26;ExcessHet=3.0103;FS=0.000;MLEAC=2;MLEAF=1.00;MQ=43.01;QD=28.54;SOR=1.220	GT:AD:DP:GQ:PL	1/1:0,26:26:78:1169,78,0
X	16538765	.	A	G	1185.77	.	AC=2;AF=1.00;AN=2;DP=25;ExcessHet=3.0103;FS=0.000;MLEAC=2;MLEAF=1.00;MQ=42.97;QD=34.33;SOR=1.358	GT:AD:DP:GQ:PL	1/1:0,25:25:81:1214,81,0
X	16538774	.	G	A	1096.77	.	AC=2;AF=1.00;AN=2;DP=25;ExcessHet=3.0103;FS=0.000;MLEAC=2;MLEAF=1.00;MQ=42.89;QD=25.67;SOR=1.609	GT:AD:DP:GQ:PL	1/1:0,25:25:75:1125,75,0
X	16538795	.	A	T	928.77	.	AC=2;AF=1.00;AN=2;DP=20;ExcessHet=3.0103;FS=0.000;MLEAC=2;MLEAF=1.00;MQ=42.96;QD=27.73;SOR=2.531	GT:AD:DP:GQ:PL	1/1:0,20:20:66:957,66,0
X	16538989	.	G	GCACACACACACACACA	525.73	.	AC=2;AF=1.00;AN=2;DP=16;ExcessHet=3.0103;FS=0.000;MLEAC=2;MLEAF=1.00;MQ=41.73;QD=32.21;SOR=1.802	GT:AD:DP:GQ:PL	1/1:0,11:11:38:563,38,0
X	16539007	.	G	A	589.77	.	AC=2;AF=1.00;AN=2;DP=15;ExcessHet=3.0103;FS=0.000;MLEAC=2;MLEAF=1.00;MQ=41.25;QD=32.60;SOR=1.473	GT:AD:DP:GQ:PL	1/1:0,15:15:45:618,45,0
X	16539110	.	ATTT	A	358.73	.	AC=2;AF=1.00;AN=2;DP=12;ExcessHet=3.0103;FS=0.000;MLEAC=2;MLEAF=1.00;MQ=41.27;QD=32.61;SOR=1.802	GT:AD:DP:GQ:PL	1/1:0,11:11:33:396,33,0
X	16539147	.	TCCTTTACCTTTAAA	T	413.74	.	AC=2;AF=1.00;AN=2;DP=9;ExcessHet=3.0103;FS=0.000;MLEAC=2;MLEAF=1.00;MQ=41.10;QD=29.32;SOR=1.402	GT:AD:DP:GQ:PL	1/1:0,9:9:30:451,30,0
X	16539163	.	TTGCAC	T	412.74	.	AC=2;AF=1.00;AN=2;DP=10;ExcessHet=3.0103;FS=0.000;MLEAC=2;MLEAF=1.00;MQ=41.40;QD=27.68;SOR=1.609	GT:AD:DP:GQ:PL	1/1:0,10:10:30:450,30,0
X	16539171	.	T	TC	457.73	.	AC=2;AF=1.00;AN=2;DP=9;ExcessHet=3.0103;FS=0.000;MLEAC=2;MLEAF=1.00;MQ=41.10;QD=29.42;SOR=1.402	GT:AD:DP:GQ:PL	1/1:0,9:9:33:495,33,0
X	16539174	.	TGC	T	449.73	.	AC=2;AF=1.00;AN=2;DP=10;ExcessHet=3.0103;FS=0.000;MLEAC=2;MLEAF=1.00;MQ=41.40;QD=31.30;SOR=1.609	GT:AD:DP:GQ:PL	1/1:0,10:10:33:487,33,0
X	16539177	.	AATTGCACAAATATGCAATGTT	A	449.73	.	AC=2;AF=1.00;AN=2;DP=11;ExcessHet=3.0103;FS=0.000;MLEAC=2;MLEAF=1.00;MQ=41.64;QD=30.54;SOR=1.802	GT:AD:DP:GQ:PL	1/1:0,11:11:33:487,33,0
X	16539225	.	G	A	385.77	.	AC=2;AF=1.00;AN=2;DP=15;ExcessHet=3.0103;FS=0.000;MLEAC=2;MLEAF=1.00;MQ=42.28;QD=25.72;SOR=1.911	GT:AD:DP:GQ:PL	1/1:0,15:15:45:414,45,0
X	16539311	.	GA	G	190.73	.	AC=1;AF=0.500;AN=2;BaseQRankSum=-0.301;ClippingRankSum=0.000;DP=32;ExcessHet=3.0103;FS=1.643;MLEAC=1;MLEAF=0.500;MQ=43.79;MQRankSum=-0.655;QD=6.15;ReadPosRankSum=-0.643;SOR=1.292	GT:AD:DP:GQ:PL	0/1:16,15:31:99:228,0,260
X	16539327	.	G	GT	359.73	.	AC=1;AF=0.500;AN=2;BaseQRankSum=-2.195;ClippingRankSum=0.000;DP=33;ExcessHet=3.0103;FS=6.164;MLEAC=1;MLEAF=0.500;MQ=43.79;MQRankSum=0.399;QD=10.90;ReadPosRankSum=-0.163;SOR=1.990	GT:AD:DP:GQ:PL	0/1:18,15:33:99:397,0,521
X	16539341	.	A	C	577.77	.	AC=1;AF=0.500;AN=2;BaseQRankSum=-3.586;ClippingRankSum=0.000;DP=35;ExcessHet=3.0103;FS=6.130;MLEAC=1;MLEAF=0.500;MQ=43.86;MQRankSum=-0.123;QD=16.51;ReadPosRankSum=-0.116;SOR=1.981	GT:AD:DP:GQ:PL	0/1:19,16:35:99:606,0,760
X	16539344	.	A	G	577.77	.	AC=1;AF=0.500;AN=2;BaseQRankSum=-2.612;ClippingRankSum=0.000;DP=35;ExcessHet=3.0103;FS=6.130;MLEAC=1;MLEAF=0.500;MQ=43.86;MQRankSum=-0.123;QD=16.51;ReadPosRankSum=-0.133;SOR=1.981	GT:AD:DP:GQ:PL	0/1:19,16:35:99:606,0,760
X	16539408	.	C	T	239.77	.	AC=1;AF=0.500;AN=2;BaseQRankSum=0.000;ClippingRankSum=0.000;DP=32;ExcessHet=3.0103;FS=6.036;MLEAC=1;MLEAF=0.500;MQ=43.91;MQRankSum=-1.145;QD=7.49;ReadPosRankSum=0.038;SOR=1.954	GT:AD:DP:GQ:PL	0/1:19,13:32:99:268,0,399
X	16539455	.	G	A	258.77	.	AC=1;AF=0.500;AN=2;BaseQRankSum=1.089;ClippingRankSum=0.000;DP=33;ExcessHet=3.0103;FS=0.000;MLEAC=1;MLEAF=0.500;MQ=43.91;MQRankSum=-1.104;QD=7.84;ReadPosRankSum=-0.584;SOR=0.861	GT:AD:DP:GQ:PL	0/1:19,14:33:99:287,0,404
X	16539531	.	T	C	410.77	.	AC=1;AF=0.500;AN=2;BaseQRankSum=-1.865;ClippingRankSum=0.000;DP=38;ExcessHet=3.0103;FS=1.342;MLEAC=1;MLEAF=0.500;MQ=43.68;MQRankSum=-0.531;QD=10.81;ReadPosRankSum=1.157;SOR=1.112	GT:AD:DP:GQ:PL	0/1:18,20:38:99:439,0,376
X	16539564	.	C	A	1045.77	.	AC=2;AF=1.00;AN=2;DP=40;ExcessHet=3.0103;FS=0.000;MLEAC=2;MLEAF=1.00;MQ=43.65;QD=26.14;SOR=1.788	GT:AD:DP:GQ:PL	1/1:0,40:40:99:1074,119,0
X	16539581	.	C	A	1540.77	.	AC=2;AF=1.00;AN=2;DP=43;ExcessHet=3.0103;FS=0.000;MLEAC=2;MLEAF=1.00;MQ=43.74;QD=29.42;SOR=1.954	GT:AD:DP:GQ:PL	1/1:0,43:43:99:1569,129,0
X	16539590	.	G	A	491.77	.	AC=1;AF=0.500;AN=2;BaseQRankSum=2.211;ClippingRankSum=0.000;DP=41;ExcessHet=3.0103;FS=0.000;MLEAC=1;MLEAF=0.500;MQ=43.73;MQRankSum=0.873;QD=11.99;ReadPosRankSum=-0.366;SOR=0.604	GT:AD:DP:GQ:PL	0/1:18,23:41:99:520,0,365
X	16539689	.	C	T	472.77	.	AC=1;AF=0.500;AN=2;BaseQRankSum=0.880;ClippingRankSum=0.000;DP=34;ExcessHet=3.0103;FS=0.000;MLEAC=1;MLEAF=0.500;MQ=43.88;MQRankSum=0.587;QD=13.90;ReadPosRankSum=0.000;SOR=0.490	GT:AD:DP:GQ:PL	0/1:11,23:34:99:501,0,386
X	16539692	.	T	A	154.77	.	AC=1;AF=0.500;AN=2;BaseQRankSum=1.936;ClippingRankSum=0.000;DP=32;ExcessHet=3.0103;FS=3.304;MLEAC=1;MLEAF=0.500;MQ=43.88;MQRankSum=-0.533;QD=4.84;ReadPosRankSum=-0.187;SOR=1.352	GT:AD:DP:GQ:PL	0/1:22,10:32:99:183,0,925
X	16539849	.	A	G	257.77	.	AC=1;AF=0.500;AN=2;BaseQRankSum=-2.155;ClippingRankSum=0.000;DP=21;ExcessHet=3.0103;FS=7.384;MLEAC=1;MLEAF=0.500;MQ=44.00;MQRankSum=0.000;QD=12.27;ReadPosRankSum=-1.023;SOR=1.108	GT:AD:DP:GQ:PL	0/1:7,14:21:99:286,0,136
X	16539861	.	A	G	319.77	.	AC=1;AF=0.500;AN=2;BaseQRankSum=0.382;ClippingRankSum=0.000;DP=23;ExcessHet=3.0103;FS=0.000;MLEAC=1;MLEAF=0.500;MQ=44.00;MQRankSum=0.000;QD=13.90;ReadPosRankSum=-1.032;SOR=0.446	GT:AD:DP:GQ:PL	0/1:8,15:23:99:348,0,163
X	16539885	.	C	T	286.77	.	AC=1;AF=0.500;AN=2;BaseQRankSum=-0.935;ClippingRankSum=0.000;DP=21;ExcessHet=3.0103;FS=0.000;MLEAC=1;MLEAF=0.500;MQ=44.00;MQRankSum=0.000;QD=13.66;ReadPosRankSum=-1.690;SOR=0.527	GT:AD:DP:GQ:PL	0/1:7,14:21:99:315,0,133
X	16539918	.	G	A	408.77	.	AC=1;AF=0.500;AN=2;BaseQRankSum=0.063;ClippingRankSum=0.000;DP=25;ExcessHet=3.0103;FS=0.000;MLEAC=1;MLEAF=0.500;MQ=43.84;MQRankSum=-0.929;QD=16.35;ReadPosRankSum=-0.157;SOR=0.610	GT:AD:DP:GQ:PL	0/1:8,17:25:99:437,0,158
X	16539933	.	G	A	682.77	.	AC=1;AF=0.500;AN=2;BaseQRankSum=1.847;ClippingRankSum=0.000;DP=25;ExcessHet=3.0103;FS=1.810;MLEAC=1;MLEAF=0.500;MQ=43.84;MQRankSum=-0.837;QD=27.31;ReadPosRankSum=-0.352;SOR=0.317	GT:AD:DP:GQ:PL	0/1:7,18:25:99:711,0,256
X	16539942	.	G	A	622.77	.	AC=1;AF=0.500;AN=2;BaseQRankSum=-1.314;ClippingRankSum=0.000;DP=22;ExcessHet=3.0103;FS=0.000;MLEAC=1;MLEAF=0.500;MQ=43.82;MQRankSum=-0.813;QD=28.31;ReadPosRankSum=-0.510;SOR=0.446	GT:AD:DP:GQ:PL	0/1:6,16:22:99:651,0,262
X	16540115	.	A	C	781.77	.	AC=2;AF=1.00;AN=2;DP=18;ExcessHet=3.0103;FS=0.000;MLEAC=2;MLEAF=1.00;MQ=44.00;QD=32.88;SOR=1.493	GT:AD:DP:GQ:PL	1/1:0,18:18:54:810,54,0
X	16540116	.	A	C	781.77	.	AC=2;AF=1.00;AN=2;DP=18;ExcessHet=3.0103;FS=0.000;MLEAC=2;MLEAF=1.00;MQ=44.00;QD=25.95;SOR=1.493	GT:AD:DP:GQ:PL	1/1:0,18:18:54:810,54,0
X	16540131	.	C	G	113.77	.	AC=1;AF=0.500;AN=2;BaseQRankSum=-0.301;ClippingRankSum=0.000;DP=21;ExcessHet=3.0103;FS=0.000;MLEAC=1;MLEAF=0.500;MQ=44.00;MQRankSum=0.000;QD=5.42;ReadPosRankSum=-1.325;SOR=0.368	GT:AD:DP:GQ:PL	0/1:16,5:21:99:142,0,589
X	16540156	.	T	C	119.77	.	AC=1;AF=0.500;AN=2;BaseQRankSum=0.599;ClippingRankSum=0.000;DP=20;ExcessHet=3.0103;FS=2.098;MLEAC=1;MLEAF=0.500;MQ=44.00;MQRankSum=0.000;QD=5.99;ReadPosRankSum=0.287;SOR=0.819	GT:AD:DP:GQ:PL	0/1:15,5:20:99:148,0,542
X	16540515	.	C	T	82.77	.	AC=1;AF=0.500;AN=2;BaseQRankSum=-2.495;ClippingRankSum=0.000;DP=39;ExcessHet=3.0103;FS=0.000;MLEAC=1;MLEAF=0.500;MQ=43.47;MQRankSum=0.023;QD=2.12;ReadPosRankSum=0.324;SOR=0.889	GT:AD:DP:GQ:PL	0/1:30,9:39:99:111,0,723
X	16540527	.	T	C	79.77	.	AC=1;AF=0.500;AN=2;BaseQRankSum=-1.418;ClippingRankSum=0.000;DP=37;ExcessHet=3.0103;FS=0.000;MLEAC=1;MLEAF=0.500;MQ=43.58;MQRankSum=0.595;QD=2.16;ReadPosRankSum=1.790;SOR=0.776	GT:AD:DP:GQ:PL	0/1:29,8:37:99:108,0,706
X	16540644	.	C	A	140.77	.	AC=1;AF=0.500;AN=2;BaseQRankSum=0.000;ClippingRankSum=0.000;DP=26;ExcessHet=3.0103;FS=0.000;MLEAC=1;MLEAF=0.500;MQ=44.00;MQRankSum=0.000;QD=5.41;ReadPosRankSum=1.853;SOR=0.811	GT:AD:DP:GQ:PL	0/1:17,9:26:99:169,0,390
X	16540664	.	C	T	119.77	.	AC=1;AF=0.500;AN=2;BaseQRankSum=0.750;ClippingRankSum=0.000;DP=23;ExcessHet=3.0103;FS=1.643;MLEAC=1;MLEAF=0.500;MQ=43.91;MQRankSum=-1.278;QD=5.21;ReadPosRankSum=1.683;SOR=0.399	GT:AD:DP:GQ:PL	0/1:15,8:23:99:148,0,340
X	16540715	.	A	ATCC	67.73	.	AC=1;AF=0.500;AN=2;BaseQRankSum=-0.728;ClippingRankSum=0.000;DP=12;ExcessHet=3.0103;FS=11.761;MLEAC=1;MLEAF=0.500;MQ=43.84;MQRankSum=-1.036;QD=6.77;ReadPosRankSum=-1.440;SOR=0.818	GT:AD:DP:GQ:PL	0/1:7,3:10:99:105,0,296
X	16540824	.	G	A	188.77	.	AC=1;AF=0.500;AN=2;BaseQRankSum=-1.877;ClippingRankSum=0.000;DP=27;ExcessHet=3.0103;FS=0.000;MLEAC=1;MLEAF=0.500;MQ=43.93;MQRankSum=-1.131;QD=6.99;ReadPosRankSum=0.838;SOR=0.627	GT:AD:DP:GQ:PL	0/1:16,11:27:99:217,0,361
X	16540927	.	C	T	494.77	.	AC=1;AF=0.500;AN=2;BaseQRankSum=-0.294;ClippingRankSum=0.000;DP=28;ExcessHet=3.0103;FS=0.000;MLEAC=1;MLEAF=0.500;MQ=44.00;MQRankSum=0.000;QD=18.32;ReadPosRankSum=-0.129;SOR=0.580	GT:AD:DP:GQ:PL	0/1:5,22:27:58:523,0,58
X	16541181	.	G	T	251.77	.	AC=1;AF=0.500;AN=2;BaseQRankSum=-0.836;ClippingRankSum=0.000;DP=39;ExcessHet=3.0103;FS=1.238;MLEAC=1;MLEAF=0.500;MQ=43.80;MQRankSum=-2.101;QD=6.46;ReadPosRankSum=0.789;SOR=0.481	GT:AD:DP:GQ:PL	0/1:23,16:39:99:280,0,504
X	16541193	.	A	T	619.77	.	AC=1;AF=0.500;AN=2;BaseQRankSum=-3.313;ClippingRankSum=0.000;DP=39;ExcessHet=3.0103;FS=0.000;MLEAC=1;MLEAF=0.500;MQ=43.80;MQRankSum=-1.992;QD=15.89;ReadPosRankSum=0.524;SOR=0.804	GT:AD:DP:GQ:PL	0/1:22,17:39:99:648,0,1060
X	16541200	.	C	A	646.77	.	AC=1;AF=0.500;AN=2;BaseQRankSum=-2.799;ClippingRankSum=0.000;DP=42;ExcessHet=3.0103;FS=0.000;MLEAC=1;MLEAF=0.500;MQ=43.82;MQRankSum=-2.124;QD=15.40;ReadPosRankSum=1.269;SOR=0.740	GT:AD:DP:GQ:PL	0/1:25,17:42:99:675,0,1279
X	16541206	.	T	C	643.77	.	AC=1;AF=0.500;AN=2;BaseQRankSum=-1.818;ClippingRankSum=0.000;DP=46;ExcessHet=3.0103;FS=0.000;MLEAC=1;MLEAF=0.500;MQ=43.83;MQRankSum=-2.183;QD=13.99;ReadPosRankSum=1.264;SOR=0.763	GT:AD:DP:GQ:PL	0/1:28,18:46:99:672,0,1321
X	16541211	.	T	G	640.77	.	AC=1;AF=0.500;AN=2;BaseQRankSum=-2.998;ClippingRankSum=0.000;DP=45;ExcessHet=3.0103;FS=1.154;MLEAC=1;MLEAF=0.500;MQ=43.89;MQRankSum=-1.803;QD=14.24;ReadPosRankSum=1.480;SOR=0.895	GT:AD:DP:GQ:PL	0/1:28,17:45:99:669,0,1343
X	16541224	.	G	T	508.77	.	AC=1;AF=0.500;AN=2;BaseQRankSum=0.671;ClippingRankSum=0.000;DP=39;ExcessHet=3.0103;FS=0.000;MLEAC=1;MLEAF=0.500;MQ=43.95;MQRankSum=-1.212;QD=13.05;ReadPosRankSum=0.727;SOR=0.657	GT:AD:DP:GQ:PL	0/1:24,15:39:99:537,0,1008
X	16541226	.	G	T	508.77	.	AC=1;AF=0.500;AN=2;BaseQRankSum=-0.446;ClippingRankSum=0.000;DP=39;ExcessHet=3.0103;FS=0.000;MLEAC=1;MLEAF=0.500;MQ=43.95;MQRankSum=-1.212;QD=13.05;ReadPosRankSum=0.466;SOR=0.657	GT:AD:DP:GQ:PL	0/1:24,15:39:99:537,0,1008
X	16541248	.	C	T	144.77	.	AC=1;AF=0.500;AN=2;BaseQRankSum=-0.831;ClippingRankSum=0.000;DP=33;ExcessHet=3.0103;FS=3.485;MLEAC=1;MLEAF=0.500;MQ=43.94;MQRankSum=-1.451;QD=4.39;ReadPosRankSum=0.000;SOR=0.877	GT:AD:DP:GQ:PL	0/1:23,10:33:99:173,0,542
X	16541381	.	A	G	561.77	.	AC=1;AF=0.500;AN=2;BaseQRankSum=-0.382;ClippingRankSum=0.000;DP=28;ExcessHet=3.0103;FS=0.000;MLEAC=1;MLEAF=0.500;MQ=44.00;MQRankSum=0.000;QD=20.06;ReadPosRankSum=-1.052;SOR=0.638	GT:AD:DP:GQ:PL	0/1:4,24:28:28:590,0,28
X	16541448	.	G	A	64.77	.	AC=1;AF=0.500;AN=2;BaseQRankSum=-1.153;ClippingRankSum=0.000;DP=24;ExcessHet=3.0103;FS=1.973;MLEAC=1;MLEAF=0.500;MQ=42.85;MQRankSum=-1.798;QD=2.70;ReadPosRankSum=0.801;SOR=0.255	GT:AD:DP:GQ:PL	0/1:18,6:24:93:93,0,456
X	16541475	.	G	GT	172.73	.	AC=1;AF=0.500;AN=2;BaseQRankSum=0.338;ClippingRankSum=0.000;DP=21;ExcessHet=3.0103;FS=0.000;MLEAC=1;MLEAF=0.500;MQ=42.68;MQRankSum=-1.749;QD=9.09;ReadPosRankSum=0.929;SOR=0.313	GT:AD:DP:GQ:PL	0/1:14,5:19:99:210,0,527
X	16541494	.	T	C	262.77	.	AC=1;AF=0.500;AN=2;BaseQRankSum=-1.350;ClippingRankSum=0.000;DP=21;ExcessHet=3.0103;FS=4.123;MLEAC=1;MLEAF=0.500;MQ=41.56;MQRankSum=-2.159;QD=12.51;ReadPosRankSum=-0.726;SOR=0.991	GT:AD:DP:GQ:PL	0/1:13,8:21:99:291,0,563
X	16541499	.	G	A	265.77	.	AC=1;AF=0.500;AN=2;BaseQRankSum=-0.750;ClippingRankSum=0.000;DP=21;ExcessHet=3.0103;FS=4.123;MLEAC=1;MLEAF=0.500;MQ=41.56;MQRankSum=-2.159;QD=12.66;ReadPosRankSum=-0.761;SOR=0.991	GT:AD:DP:GQ:PL	0/1:13,8:21:99:294,0,547
X	16541521	.	C	T	282.77	.	AC=1;AF=0.500;AN=2;BaseQRankSum=0.113;ClippingRankSum=0.000;DP=26;ExcessHet=3.0103;FS=1.657;MLEAC=1;MLEAF=0.500;MQ=40.77;MQRankSum=-1.738;QD=10.88;ReadPosRankSum=-0.351;SOR=1.247	GT:AD:DP:GQ:PL	0/1:17,9:26:99:311,0,577
X	16541566	.	ATTATATATAT	A	223.73	.	AC=1;AF=0.500;AN=2;BaseQRankSum=-1.041;ClippingRankSum=0.000;DP=33;ExcessHet=3.0103;FS=1.624;MLEAC=1;MLEAF=0.500;MQ=40.14;MQRankSum=-2.933;QD=6.78;ReadPosRankSum=0.697;SOR=1.135	GT:AD:DP:GQ:PL	0/1:25,8:33:99:261,0,1024
X	16541578	.	T	A	235.77	.	AC=1;AF=0.500;AN=2;BaseQRankSum=0.995;ClippingRankSum=0.000;DP=32;ExcessHet=3.0103;FS=1.604;MLEAC=1;MLEAF=0.500;MQ=40.02;MQRankSum=-2.856;QD=7.37;SOR=1.179	GT:AD:DP:GQ:PL	0/1:24,8:32:99:264,0,984
X	16541579	.	A	AAG	226.73	.	AC=1;AF=0.500;AN=2;BaseQRankSum=1.693;ClippingRankSum=0.000;DP=32;ExcessHet=3.0103;FS=1.604;MLEAC=1;MLEAF=0.500;MQ=40.02;MQRankSum=-2.856;QD=7.09;SOR=1.179	GT:AD:DP:GQ:PL	0/1:24,8:32:99:264,0,984
X	16541623	.	C	A	130.77	.	AC=1;AF=0.500;AN=2;BaseQRankSum=1.850;ClippingRankSum=0.000;DP=31;ExcessHet=3.0103;FS=0.000;MLEAC=1;MLEAF=0.500;MQ=40.32;MQRankSum=-2.762;QD=4.22;ReadPosRankSum=-2.028;SOR=0.743	GT:AD:DP:GQ:PL	0/1:22,9:31:99:159,0,496
X	16541704	.	C	CGCCCACTCTAAA	427.73	.	AC=1;AF=0.500;AN=2;BaseQRankSum=-1.283;ClippingRankSum=0.000;DP=26;ExcessHet=3.0103;FS=1.875;MLEAC=1;MLEAF=0.500;MQ=38.95;MQRankSum=-2.365;QD=17.82;ReadPosRankSum=-0.146;SOR=1.329	GT:AD:DP:GQ:PL	0/1:13,11:24:99:465,0,492
X	16541716	.	T	C	562.77	.	AC=1;AF=0.500;AN=2;BaseQRankSum=0.885;ClippingRankSum=0.000;DP=28;ExcessHet=3.0103;FS=3.876;MLEAC=1;MLEAF=0.500;MQ=38.82;MQRankSum=-2.765;QD=20.10;ReadPosRankSum=-0.853;SOR=1.739	GT:AD:DP:GQ:PL	0/1:13,15:28:99:591,0,501
X	16541729	.	T	A	595.77	.	AC=1;AF=0.500;AN=2;BaseQRankSum=-2.729;ClippingRankSum=0.000;DP=31;ExcessHet=3.0103;FS=5.632;MLEAC=1;MLEAF=0.500;MQ=38.98;MQRankSum=-3.063;QD=19.22;ReadPosRankSum=0.218;SOR=1.847	GT:AD:DP:GQ:PL	0/1:15,16:31:99:624,0,624
X	16541745	.	T	A	514.77	.	AC=1;AF=0.500;AN=2;BaseQRankSum=0.309;ClippingRankSum=0.000;DP=29;ExcessHet=3.0103;FS=3.471;MLEAC=1;MLEAF=0.500;MQ=38.94;MQRankSum=-3.075;QD=17.75;ReadPosRankSum=1.662;SOR=1.574	GT:AD:DP:GQ:PL	0/1:15,14:29:99:543,0,588
X	16541752	.	T	C	511.77	.	AC=1;AF=0.500;AN=2;BaseQRankSum=-3.857;ClippingRankSum=0.000;DP=30;ExcessHet=3.0103;FS=3.312;MLEAC=1;MLEAF=0.500;MQ=39.12;MQRankSum=-3.212;QD=17.06;ReadPosRankSum=1.768;SOR=1.410	GT:AD:DP:GQ:PL	0/1:16,14:30:99:540,0,630
X	16541753	.	G	T	511.77	.	AC=1;AF=0.500;AN=2;BaseQRankSum=0.477;ClippingRankSum=0.000;DP=30;ExcessHet=3.0103;FS=3.312;MLEAC=1;MLEAF=0.500;MQ=39.12;MQRankSum=-3.212;QD=17.06;ReadPosRankSum=1.602;SOR=1.410	GT:AD:DP:GQ:PL	0/1:16,14:30:99:540,0,630
X	16541754	.	T	C	511.77	.	AC=1;AF=0.500;AN=2;BaseQRankSum=-0.341;ClippingRankSum=0.000;DP=30;ExcessHet=3.0103;FS=3.312;MLEAC=1;MLEAF=0.500;MQ=39.12;MQRankSum=-3.212;QD=17.06;ReadPosRankSum=1.435;SOR=1.410	GT:AD:DP:GQ:PL	0/1:16,14:30:99:540,0,630
X	16541776	.	AT	A	190.73	.	AC=1;AF=0.500;AN=2;BaseQRankSum=0.920;ClippingRankSum=0.000;DP=32;ExcessHet=3.0103;FS=3.102;MLEAC=1;MLEAF=0.500;MQ=39.94;MQRankSum=-2.332;QD=5.96;ReadPosRankSum=0.589;SOR=1.329	GT:AD:DP:GQ:PL	0/1:18,14:32:99:228,0,340
X	16541806	.	A	G	487.77	.	AC=1;AF=0.500;AN=2;BaseQRankSum=2.407;ClippingRankSum=0.000;DP=36;ExcessHet=3.0103;FS=7.544;MLEAC=1;MLEAF=0.500;MQ=41.00;MQRankSum=-2.608;QD=13.55;ReadPosRankSum=-1.039;SOR=1.715	GT:AD:DP:GQ:PL	0/1:22,14:36:99:516,0,879
X	16541807	.	A	C	487.77	.	AC=1;AF=0.500;AN=2;BaseQRankSum=2.551;ClippingRankSum=0.000;DP=37;ExcessHet=3.0103;FS=5.015;MLEAC=1;MLEAF=0.500;MQ=40.90;MQRankSum=-2.835;QD=13.18;ReadPosRankSum=-1.377;SOR=1.405	GT:AD:DP:GQ:PL	0/1:22,15:37:99:516,0,879
X	16541821	.	A	G	1211.77	.	AC=2;AF=1.00;AN=2;DP=37;ExcessHet=3.0103;FS=0.000;MLEAC=2;MLEAF=1.00;MQ=41.36;QD=32.75;SOR=0.746	GT:AD:DP:GQ:PL	1/1:0,37:37:99:1240,111,0
X	16541833	.	T	C	197.77	.	AC=1;AF=0.500;AN=2;BaseQRankSum=-1.259;ClippingRankSum=0.000;DP=36;ExcessHet=3.0103;FS=0.000;MLEAC=1;MLEAF=0.500;MQ=41.92;MQRankSum=-2.799;QD=5.49;ReadPosRankSum=-0.839;SOR=0.693	GT:AD:DP:GQ:PL	0/1:24,12:36:99:226,0,553
X	16541854	.	A	G	1253.77	.	AC=2;AF=1.00;AN=2;DP=38;ExcessHet=3.0103;FS=0.000;MLEAC=2;MLEAF=1.00;MQ=41.67;QD=32.99;SOR=0.693	GT:AD:DP:GQ:PL	1/1:0,38:38:99:1282,114,0
X	16541873	.	A	T	242.77	.	AC=1;AF=0.500;AN=2;BaseQRankSum=-2.155;ClippingRankSum=0.000;DP=36;ExcessHet=3.0103;FS=0.000;MLEAC=1;MLEAF=0.500;MQ=42.19;MQRankSum=-1.704;QD=6.74;ReadPosRankSum=-0.731;SOR=0.540	GT:AD:DP:GQ:PL	0/1:22,14:36:99:271,0,509
X	16541897	.	G	T	1026.77	.	AC=2;AF=1.00;AN=2;DP=38;ExcessHet=3.0103;FS=0.000;MLEAC=2;MLEAF=1.00;MQ=41.67;QD=27.02;SOR=0.798	GT:AD:DP:GQ:PL	1/1:0,38:38:99:1055,114,0
X	16541918	.	T	A	970.77	.	AC=2;AF=1.00;AN=2;DP=35;ExcessHet=3.0103;FS=0.000;MLEAC=2;MLEAF=1.00;MQ=41.59;QD=27.74;SOR=1.002	GT:AD:DP:GQ:PL	1/1:0,35:35:99:999,105,0
X	16541965	.	A	G	1665.77	.	AC=2;AF=1.00;AN=2;DP=37;ExcessHet=3.0103;FS=0.000;MLEAC=2;MLEAF=1.00;MQ=41.94;QD=29.29;SOR=1.802	GT:AD:DP:GQ:PL	1/1:0,37:37:99:1694,114,0
X	16541968	.	AC	A	1720.73	.	AC=2;AF=1.00;AN=2;DP=38;ExcessHet=3.0103;FS=0.000;MLEAC=2;MLEAF=1.00;MQ=41.99;QD=34.29;SOR=1.670	GT:AD:DP:GQ:PL	1/1:0,38:38:99:1758,120,0
X	16541971	.	C	A	1700.77	.	AC=2;AF=1.00;AN=2;DP=38;ExcessHet=3.0103;FS=0.000;MLEAC=2;MLEAF=1.00;MQ=41.94;QD=33.55;SOR=1.329	GT:AD:DP:GQ:PL	1/1:0,38:38:99:1729,117,0
X	16542007	.	C	T	986.56	.	AC=1;AF=0.500;AN=2;BaseQRankSum=2.135;ClippingRankSum=0.000;DP=44;ExcessHet=3.0103;FS=0.000;MLEAC=1;MLEAF=0.500;MQ=42.70;MQRankSum=-0.827;QD=22.42;ReadPosRankSum=1.946;SOR=1.402	GT:AD:DP:GQ:PL	0/1:2,42:44:7:1014,0,7
X	16542023	.	T	G	1742.53	.	AC=1;AF=0.500;AN=2;BaseQRankSum=1.659;ClippingRankSum=0.000;DP=44;ExcessHet=3.0103;FS=0.000;MLEAC=1;MLEAF=0.500;MQ=42.81;MQRankSum=-0.779;QD=36.78;ReadPosRankSum=1.269;SOR=1.127	GT:AD:DP:GQ:PL	0/1:2,42:44:3:1769,0,3
X	16542026	.	C	T	1742.53	.	AC=1;AF=0.500;AN=2;BaseQRankSum=1.719;ClippingRankSum=0.000;DP=45;ExcessHet=3.0103;FS=0.000;MLEAC=1;MLEAF=0.500;MQ=42.84;MQRankSum=-0.768;QD=29.85;ReadPosRankSum=1.185;SOR=1.179	GT:AD:DP:GQ:PL	0/1:2,43:45:3:1769,0,3
X	16542046	.	C	A	1009.31	.	AC=1;AF=0.500;AN=2;BaseQRankSum=1.964;ClippingRankSum=0.000;DP=46;ExcessHet=3.0103;FS=0.000;MLEAC=1;MLEAF=0.500;MQ=43.38;MQRankSum=-0.612;QD=21.94;ReadPosRankSum=-0.620;SOR=0.990	GT:AD:DP:GQ:PL	0/1:2,44:46:1:1035,0,1
X	16542094	.	C	T	1131.77	.	AC=2;AF=1.00;AN=2;BaseQRankSum=2.306;ClippingRankSum=0.000;DP=46;ExcessHet=3.0103;FS=0.000;MLEAC=2;MLEAF=1.00;MQ=43.56;MQRankSum=-0.561;QD=24.60;ReadPosRankSum=-0.943;SOR=0.883	GT:AD:DP:GQ:PL	1/1:2,44:46:88:1160,88,0
X	16542139	.	C	T	1152.77	.	AC=2;AF=1.00;AN=2;BaseQRankSum=2.407;ClippingRankSum=0.000;DP=46;ExcessHet=3.0103;FS=0.000;MLEAC=2;MLEAF=1.00;MQ=43.69;MQRankSum=-0.315;QD=25.06;ReadPosRankSum=2.347;SOR=0.990	GT:AD:DP:GQ:PL	1/1:2,44:46:89:1181,89,0
X	16542319	.	G	A	983.77	.	AC=1;AF=0.500;AN=2;BaseQRankSum=-0.472;ClippingRankSum=0.000;DP=39;ExcessHet=3.0103;FS=4.908;MLEAC=1;MLEAF=0.500;MQ=43.80;MQRankSum=0.522;QD=25.22;ReadPosRankSum=-1.374;SOR=0.506	GT:AD:DP:GQ:PL	0/1:15,24:39:99:1012,0,704
X	16542325	.	T	A	983.77	.	AC=1;AF=0.500;AN=2;BaseQRankSum=-0.900;ClippingRankSum=0.000;DP=41;ExcessHet=3.0103;FS=4.815;MLEAC=1;MLEAF=0.500;MQ=43.81;MQRankSum=0.605;QD=23.99;ReadPosRankSum=-1.802;SOR=0.488	GT:AD:DP:GQ:PL	0/1:15,26:41:99:1012,0,704
X	16542393	.	C	T	1069.77	.	AC=2;AF=1.00;AN=2;DP=39;ExcessHet=3.0103;FS=0.000;MLEAC=2;MLEAF=1.00;MQ=43.60;QD=27.43;SOR=0.850	GT:AD:DP:GQ:PL	1/1:0,39:39:99:1098,117,0
X	16542405	.	C	T	1755.77	.	AC=2;AF=1.00;AN=2;DP=39;ExcessHet=3.0103;FS=0.000;MLEAC=2;MLEAF=1.00;MQ=43.55;QD=27.63;SOR=0.968	GT:AD:DP:GQ:PL	1/1:0,39:39:99:1784,120,0
X	16542407	.	A	C	1755.77	.	AC=2;AF=1.00;AN=2;DP=39;ExcessHet=3.0103;FS=0.000;MLEAC=2;MLEAF=1.00;MQ=43.55;QD=26.64;SOR=1.096	GT:AD:DP:GQ:PL	1/1:0,39:39:99:1784,120,0
X	16542415	.	T	C	1755.77	.	AC=2;AF=1.00;AN=2;DP=39;ExcessHet=3.0103;FS=0.000;MLEAC=2;MLEAF=1.00;MQ=43.45;QD=30.27;SOR=1.236	GT:AD:DP:GQ:PL	1/1:0,39:39:99:1784,120,0
X	16542422	.	C	T	1842.77	.	AC=2;AF=1.00;AN=2;DP=42;ExcessHet=3.0103;FS=0.000;MLEAC=2;MLEAF=1.00;MQ=43.44;QD=31.86;SOR=1.402	GT:AD:DP:GQ:PL	1/1:0,42:42:99:1871,129,0
X	16542442	.	T	C	1127.77	.	AC=2;AF=1.00;AN=2;DP=42;ExcessHet=3.0103;FS=0.000;MLEAC=2;MLEAF=1.00;MQ=43.30;QD=26.85;SOR=1.259	GT:AD:DP:GQ:PL	1/1:0,42:42:99:1156,126,0
X	16542462	.	A	G	1164.77	.	AC=2;AF=1.00;AN=2;DP=43;ExcessHet=3.0103;FS=0.000;MLEAC=2;MLEAF=1.00;MQ=43.16;QD=27.09;SOR=1.179	GT:AD:DP:GQ:PL	1/1:0,43:43:99:1193,129,0
X	16542505	.	G	A	1517.77	.	AC=2;AF=1.00;AN=2;DP=35;ExcessHet=3.0103;FS=0.000;MLEAC=2;MLEAF=1.00;MQ=43.00;QD=31.17;SOR=1.308	GT:AD:DP:GQ:PL	1/1:0,35:35:99:1546,105,0
X	16542509	.	T	C	1483.77	.	AC=2;AF=1.00;AN=2;DP=34;ExcessHet=3.0103;FS=0.000;MLEAC=2;MLEAF=1.00;MQ=42.97;QD=23.71;SOR=1.244	GT:AD:DP:GQ:PL	1/1:0,34:34:99:1512,102,0
X	16542521	.	C	A	882.77	.	AC=2;AF=1.00;AN=2;DP=34;ExcessHet=3.0103;FS=0.000;MLEAC=2;MLEAF=1.00;MQ=43.03;QD=25.96;SOR=1.085	GT:AD:DP:GQ:PL	1/1:0,34:34:99:911,101,0
X	16542574	.	C	G	615.77	.	AC=2;AF=1.00;AN=2;DP=24;ExcessHet=3.0103;FS=0.000;MLEAC=2;MLEAF=1.00;MQ=43.12;QD=25.66;SOR=0.859	GT:AD:DP:GQ:PL	1/1:0,24:24:72:644,72,0
X	16542657	.	T	A	615.77	.	AC=2;AF=1.00;AN=2;DP=23;ExcessHet=3.0103;FS=0.000;MLEAC=2;MLEAF=1.00;MQ=42.39;QD=26.77;SOR=0.963	GT:AD:DP:GQ:PL	1/1:0,23:23:69:644,69,0
X	16542682	.	G	GTTGTACACAGGCA	235.73	.	AC=1;AF=0.500;AN=2;BaseQRankSum=-0.191;ClippingRankSum=0.000;DP=28;ExcessHet=3.0103;FS=7.346;MLEAC=1;MLEAF=0.500;MQ=42.15;MQRankSum=-1.609;QD=8.42;ReadPosRankSum=-0.478;SOR=2.572	GT:AD:DP:GQ:PL	0/1:21,7:28:99:273,0,858
X	16542688	.	CAG	C	271.73	.	AC=1;AF=0.500;AN=2;BaseQRankSum=1.268;ClippingRankSum=0.000;DP=30;ExcessHet=3.0103;FS=6.397;MLEAC=1;MLEAF=0.500;MQ=41.95;MQRankSum=-1.969;QD=9.06;ReadPosRankSum=-1.630;SOR=2.073	GT:AD:DP:GQ:PL	0/1:21,9:30:99:309,0,897
X	16542695	.	T	C	794.77	.	AC=1;AF=0.500;AN=2;BaseQRankSum=-3.072;ClippingRankSum=0.000;DP=30;ExcessHet=3.0103;FS=9.265;MLEAC=1;MLEAF=0.500;MQ=41.88;MQRankSum=1.911;QD=26.49;ReadPosRankSum=1.857;SOR=0.605	GT:AD:DP:GQ:PL	0/1:9,21:30:99:823,0,312
X	16542710	.	A	G	862.77	.	AC=1;AF=0.500;AN=2;BaseQRankSum=-2.254;ClippingRankSum=0.000;DP=33;ExcessHet=3.0103;FS=3.581;MLEAC=1;MLEAF=0.500;MQ=41.98;MQRankSum=1.848;QD=26.14;ReadPosRankSum=1.638;SOR=0.523	GT:AD:DP:GQ:PL	0/1:9,24:33:99:891,0,291
X	16542732	.	A	AGCAGG,AGCATG	1564.73	.	AC=1,1;AF=0.500,0.500;AN=2;DP=36;ExcessHet=3.0103;FS=0.000;MLEAC=1,1;MLEAF=0.500,0.500;MQ=42.04;QD=29.46;SOR=0.869	GT:AD:DP:GQ:PL	1/2:0,10,25:35:99:1602,719,608,293,0,180
X	16542738	.	G	C	1636.77	.	AC=2;AF=1.00;AN=2;DP=37;ExcessHet=3.0103;FS=0.000;MLEAC=2;MLEAF=1.00;MQ=41.72;QD=29.56;SOR=0.984	GT:AD:DP:GQ:PL	1/1:0,37:37:99:1665,111,0
X	16542740	.	A	C	1636.77	.	AC=2;AF=1.00;AN=2;DP=37;ExcessHet=3.0103;FS=0.000;MLEAC=2;MLEAF=1.00;MQ=41.72;QD=33.51;SOR=0.984	GT:AD:DP:GQ:PL	1/1:0,37:37:99:1665,111,0
X	16542766	.	G	A	319.77	.	AC=1;AF=0.500;AN=2;BaseQRankSum=1.088;ClippingRankSum=0.000;DP=34;ExcessHet=3.0103;FS=0.000;MLEAC=1;MLEAF=0.500;MQ=41.89;MQRankSum=-1.949;QD=9.40;ReadPosRankSum=0.265;SOR=0.569	GT:AD:DP:GQ:PL	0/1:24,10:34:99:348,0,967
X	16542770	.	C	A	319.77	.	AC=1;AF=0.500;AN=2;BaseQRankSum=1.531;ClippingRankSum=0.000;DP=34;ExcessHet=3.0103;FS=0.000;MLEAC=1;MLEAF=0.500;MQ=41.89;MQRankSum=-1.949;QD=9.40;ReadPosRankSum=0.492;SOR=0.569	GT:AD:DP:GQ:PL	0/1:24,10:34:99:348,0,967
X	16542807	.	G	C	445.77	.	AC=1;AF=0.500;AN=2;BaseQRankSum=-1.665;ClippingRankSum=0.000;DP=30;ExcessHet=3.0103;FS=1.415;MLEAC=1;MLEAF=0.500;MQ=41.43;MQRankSum=-2.663;QD=14.86;ReadPosRankSum=0.635;SOR=1.022	GT:AD:DP:GQ:PL	0/1:18,12:30:99:474,0,691
X	16542813	.	A	G	448.77	.	AC=1;AF=0.500;AN=2;BaseQRankSum=0.847;ClippingRankSum=0.000;DP=29;ExcessHet=3.0103;FS=1.529;MLEAC=1;MLEAF=0.500;MQ=41.37;MQRankSum=-2.752;QD=15.47;ReadPosRankSum=0.554;SOR=1.288	GT:AD:DP:GQ:PL	0/1:17,12:29:99:477,0,675
X	16542814	.	A	G	490.77	.	AC=1;AF=0.500;AN=2;BaseQRankSum=-1.308;ClippingRankSum=0.000;DP=29;ExcessHet=3.0103;FS=1.529;MLEAC=1;MLEAF=0.500;MQ=41.37;MQRankSum=-2.752;QD=16.92;ReadPosRankSum=0.576;SOR=1.288	GT:AD:DP:GQ:PL	0/1:17,12:29:99:519,0,672
X	16542820	.	G	C	385.77	.	AC=1;AF=0.500;AN=2;BaseQRankSum=-0.904;ClippingRankSum=0.000;DP=27;ExcessHet=3.0103;FS=3.699;MLEAC=1;MLEAF=0.500;MQ=41.37;MQRankSum=-2.567;QD=14.29;ReadPosRankSum=1.260;SOR=1.802	GT:AD:DP:GQ:PL	0/1:16,11:27:99:414,0,639
X	16542826	.	G	A	391.77	.	AC=1;AF=0.500;AN=2;BaseQRankSum=0.270;ClippingRankSum=0.000;DP=24;ExcessHet=3.0103;FS=3.741;MLEAC=1;MLEAF=0.500;MQ=41.69;MQRankSum=-2.879;QD=16.32;ReadPosRankSum=0.755;SOR=1.584	GT:AD:DP:GQ:PL	0/1:13,11:24:99:420,0,555
X	16542831	.	G	T	388.77	.	AC=1;AF=0.500;AN=2;BaseQRankSum=-1.805;ClippingRankSum=0.000;DP=26;ExcessHet=3.0103;FS=6.085;MLEAC=1;MLEAF=0.500;MQ=41.71;MQRankSum=-2.906;QD=14.95;ReadPosRankSum=1.560;SOR=1.767	GT:AD:DP:GQ:PL	0/1:15,11:26:99:417,0,581
X	16542880	.	A	C	1181.77	.	AC=2;AF=1.00;AN=2;DP=29;ExcessHet=3.0103;FS=0.000;MLEAC=2;MLEAF=1.00;MQ=41.60;QD=27.69;SOR=0.906	GT:AD:DP:GQ:PL	1/1:0,29:29:87:1210,87,0
X	16542893	.	T	TAAGTAC	1159.73	.	AC=2;AF=1.00;AN=2;DP=26;ExcessHet=3.0103;FS=0.000;MLEAC=2;MLEAF=1.00;MQ=41.48;QD=29.08;SOR=1.220	GT:AD:DP:GQ:PL	1/1:0,26:26:84:1197,84,0
X	16542910	.	A	AGC	1087.73	.	AC=2;AF=1.00;AN=2;DP=25;ExcessHet=3.0103;FS=0.000;MLEAC=2;MLEAF=1.00;MQ=41.33;QD=32.65;SOR=1.136	GT:AD:DP:GQ:PL	1/1:0,25:25:75:1125,75,0
X	16542925	.	GC	G	523.73	.	AC=1;AF=0.500;AN=2;BaseQRankSum=-1.183;ClippingRankSum=0.000;DP=24;ExcessHet=3.0103;FS=2.006;MLEAC=1;MLEAF=0.500;MQ=41.78;MQRankSum=-0.418;QD=22.77;ReadPosRankSum=-0.284;SOR=1.292	GT:AD:DP:GQ:PL	0/1:4,19:23:60:561,0,60
X	16542958	.	G	A	568.77	.	AC=2;AF=1.00;AN=2;DP=23;ExcessHet=3.0103;FS=0.000;MLEAC=2;MLEAF=1.00;MQ=41.25;QD=24.73;SOR=0.963	GT:AD:DP:GQ:PL	1/1:0,23:23:68:597,68,0
X	16542995	.	C	G	997.77	.	AC=2;AF=1.00;AN=2;DP=21;ExcessHet=3.0103;FS=0.000;MLEAC=2;MLEAF=1.00;MQ=41.00;QD=30.70;SOR=1.230	GT:AD:DP:GQ:PL	1/1:0,21:21:69:1026,69,0
X	16543000	.	C	T	997.77	.	AC=2;AF=1.00;AN=2;DP=23;ExcessHet=3.0103;FS=0.000;MLEAC=2;MLEAF=1.00;MQ=41.09;QD=35.96;SOR=0.963	GT:AD:DP:GQ:PL	1/1:0,23:23:69:1026,69,0
X	16543006	.	G	C	1026.77	.	AC=2;AF=1.00;AN=2;DP=24;ExcessHet=3.0103;FS=0.000;MLEAC=2;MLEAF=1.00;MQ=41.21;QD=27.91;SOR=0.859	GT:AD:DP:GQ:PL	1/1:0,24:24:72:1055,72,0
X	16543044	.	G	T	770.77	.	AC=2;AF=1.00;AN=2;DP=28;ExcessHet=3.0103;FS=0.000;MLEAC=2;MLEAF=1.00;MQ=40.75;QD=27.53;SOR=0.997	GT:AD:DP:GQ:PL	1/1:0,28:28:84:799,84,0
X	16543100	.	T	G	276.77	.	AC=1;AF=0.500;AN=2;BaseQRankSum=-2.492;ClippingRankSum=0.000;DP=24;ExcessHet=3.0103;FS=0.000;MLEAC=1;MLEAF=0.500;MQ=40.55;MQRankSum=1.663;QD=11.53;ReadPosRankSum=0.760;SOR=0.883	GT:AD:DP:GQ:PL	0/1:9,15:24:99:305,0,186
X	16543162	.	C	T	185.77	.	AC=1;AF=0.500;AN=2;BaseQRankSum=0.567;ClippingRankSum=0.000;DP=24;ExcessHet=3.0103;FS=1.660;MLEAC=1;MLEAF=0.500;MQ=40.02;MQRankSum=1.620;QD=7.74;ReadPosRankSum=-0.777;SOR=0.591	GT:AD:DP:GQ:PL	0/1:13,11:24:99:214,0,454
X	16543185	.	T	A	305.77	.	AC=1;AF=0.500;AN=2;BaseQRankSum=-0.958;ClippingRankSum=0.000;DP=24;ExcessHet=3.0103;FS=0.000;MLEAC=1;MLEAF=0.500;MQ=39.83;MQRankSum=-2.048;QD=12.74;ReadPosRankSum=0.604;SOR=0.883	GT:AD:DP:GQ:PL	0/1:9,15:24:99:334,0,289
X	16543194	.	G	C	923.77	.	AC=2;AF=1.00;AN=2;DP=24;ExcessHet=3.0103;FS=0.000;MLEAC=2;MLEAF=1.00;MQ=39.40;QD=28.61;SOR=1.051	GT:AD:DP:GQ:PL	1/1:0,24:24:72:952,72,0
X	16543211	.	C	G	703.77	.	AC=1;AF=0.500;AN=2;BaseQRankSum=-0.031;ClippingRankSum=0.000;DP=25;ExcessHet=3.0103;FS=1.941;MLEAC=1;MLEAF=0.500;MQ=40.00;MQRankSum=-2.447;QD=28.15;ReadPosRankSum=-0.212;SOR=1.501	GT:AD:DP:GQ:PL	0/1:7,18:25:99:732,0,282
X	16543213	.	C	T	700.77	.	AC=1;AF=0.500;AN=2;BaseQRankSum=0.205;ClippingRankSum=0.000;DP=26;ExcessHet=3.0103;FS=1.757;MLEAC=1;MLEAF=0.500;MQ=40.00;MQRankSum=-2.127;QD=26.95;ReadPosRankSum=0.250;SOR=1.230	GT:AD:DP:GQ:PL	0/1:8,18:26:99:729,0,324
X	16543229	.	C	T	658.77	.	AC=1;AF=0.500;AN=2;BaseQRankSum=-0.029;ClippingRankSum=0.000;DP=25;ExcessHet=3.0103;FS=0.000;MLEAC=1;MLEAF=0.500;MQ=40.23;MQRankSum=-2.244;QD=26.35;ReadPosRankSum=0.910;SOR=0.668	GT:AD:DP:GQ:PL	0/1:9,16:25:99:687,0,327
X	16543238	.	G	T	613.77	.	AC=1;AF=0.500;AN=2;BaseQRankSum=0.897;ClippingRankSum=0.000;DP=26;ExcessHet=3.0103;FS=0.000;MLEAC=1;MLEAF=0.500;MQ=40.39;MQRankSum=-2.453;QD=23.61;ReadPosRankSum=1.221;SOR=0.990	GT:AD:DP:GQ:PL	0/1:10,16:26:99:642,0,372
X	16543243	.	T	A	613.77	.	AC=1;AF=0.500;AN=2;BaseQRankSum=-0.486;ClippingRankSum=0.000;DP=26;ExcessHet=3.0103;FS=0.000;MLEAC=1;MLEAF=0.500;MQ=40.39;MQRankSum=-2.453;QD=23.61;ReadPosRankSum=1.071;SOR=0.990	GT:AD:DP:GQ:PL	0/1:10,16:26:99:642,0,372
X	16543244	.	T	C	613.77	.	AC=1;AF=0.500;AN=2;BaseQRankSum=-2.300;ClippingRankSum=0.000;DP=26;ExcessHet=3.0103;FS=0.000;MLEAC=1;MLEAF=0.500;MQ=40.39;MQRankSum=-2.453;QD=23.61;ReadPosRankSum=0.986;SOR=0.990	GT:AD:DP:GQ:PL	0/1:10,16:26:99:642,0,372
X	16543263	.	A	G	574.77	.	AC=1;AF=0.500;AN=2;BaseQRankSum=-0.860;ClippingRankSum=0.000;DP=27;ExcessHet=3.0103;FS=6.852;MLEAC=1;MLEAF=0.500;MQ=40.23;MQRankSum=-2.976;QD=21.29;ReadPosRankSum=0.061;SOR=2.303	GT:AD:DP:GQ:PL	0/1:11,16:27:99:603,0,431
X	16543313	.	TTGCTTTTCCGGAAAGC	T	172.73	.	AC=1;AF=0.500;AN=2;BaseQRankSum=-2.382;ClippingRankSum=0.000;DP=20;ExcessHet=3.0103;FS=2.017;MLEAC=1;MLEAF=0.500;MQ=40.02;MQRankSum=-3.774;QD=8.64;ReadPosRankSum=-0.396;SOR=1.219	GT:AD:DP:GQ:PL	0/1:14,6:20:99:210,0,570
X	16543334	.	A	G	187.77	.	AC=1;AF=0.500;AN=2;BaseQRankSum=-0.195;ClippingRankSum=0.000;DP=18;ExcessHet=3.0103;FS=4.931;MLEAC=1;MLEAF=0.500;MQ=39.84;MQRankSum=-3.787;QD=10.43;SOR=1.127	GT:AD:DP:GQ:PL	0/1:12,6:18:99:216,0,486
X	16543342	.	A	G	229.77	.	AC=1;AF=0.500;AN=2;BaseQRankSum=0.174;ClippingRankSum=0.000;DP=19;ExcessHet=3.0103;FS=4.242;MLEAC=1;MLEAF=0.500;MQ=39.65;MQRankSum=-3.911;QD=12.09;ReadPosRankSum=-1.336;SOR=0.627	GT:AD:DP:GQ:PL	0/1:12,7:19:99:258,0,483
X	16543349	.	A	G	232.77	.	AC=1;AF=0.500;AN=2;BaseQRankSum=-2.689;ClippingRankSum=0.000;DP=17;ExcessHet=3.0103;FS=1.913;MLEAC=1;MLEAF=0.500;MQ=39.43;MQRankSum=-3.832;QD=13.69;ReadPosRankSum=-3.176;SOR=0.330	GT:AD:DP:GQ:PL	0/1:11,6:17:99:261,0,441
X	16543368	.	T	TGCTCGACACTCCGAGGATATGGGAGGCAGTATCCGTCATGAAGACCCTGTGGGTCCTAGGCGGCCAGGCAATCGC	517.73	.	AC=1;AF=0.500;AN=2;BaseQRankSum=-0.046;ClippingRankSum=0.000;DP=19;ExcessHet=3.0103;FS=7.425;MLEAC=1;MLEAF=0.500;MQ=38.73;MQRankSum=-4.018;QD=27.25;ReadPosRankSum=-3.103;SOR=0.895	GT:AD:DP:GQ:PL	0/1:11,8:19:99:555,0,420
X	16543406	.	C	T	192.77	.	AC=1;AF=0.500;AN=2;BaseQRankSum=2.111;ClippingRankSum=0.000;DP=19;ExcessHet=3.0103;FS=2.017;MLEAC=1;MLEAF=0.500;MQ=42.26;MQRankSum=-2.319;QD=10.15;ReadPosRankSum=-0.083;SOR=1.371	GT:AD:DP:GQ:PL	0/1:9,10:19:99:221,0,153
X	16543480	.	C	CA	99.27	.	AC=2;AF=1.00;AN=2;BaseQRankSum=1.593;ClippingRankSum=0.000;DP=16;ExcessHet=3.0103;FS=3.010;MLEAC=2;MLEAF=1.00;MQ=42.41;MQRankSum=-1.085;QD=11.03;ReadPosRankSum=-1.732;SOR=0.160	GT:AD:DP:GQ:PL	1/1:2,7:9:1:134,1,0
X	16543580	.	T	C	74.77	.	AC=1;AF=0.500;AN=2;BaseQRankSum=-1.700;ClippingRankSum=0.000;DP=28;ExcessHet=3.0103;FS=1.768;MLEAC=1;MLEAF=0.500;MQ=41.17;MQRankSum=1.019;QD=2.77;ReadPosRankSum=0.301;SOR=1.402	GT:AD:DP:GQ:PL	0/1:19,8:27:99:103,0,730
X	16543591	.	G	A	391.77	.	AC=1;AF=0.500;AN=2;BaseQRankSum=-1.910;ClippingRankSum=0.000;DP=30;ExcessHet=3.0103;FS=3.853;MLEAC=1;MLEAF=0.500;MQ=40.97;MQRankSum=-0.645;QD=13.51;ReadPosRankSum=0.430;SOR=0.184	GT:AD:DP:GQ:PL	0/1:9,20:29:99:420,0,285
X	16543779	.	T	C	624.77	.	AC=2;AF=1.00;AN=2;DP=24;ExcessHet=3.0103;FS=0.000;MLEAC=2;MLEAF=1.00;MQ=42.66;QD=26.03;SOR=0.859	GT:AD:DP:GQ:PL	1/1:0,24:24:72:653,72,0
X	16544030	.	A	T	440.77	.	AC=2;AF=1.00;AN=2;DP=19;ExcessHet=3.0103;FS=0.000;MLEAC=1;MLEAF=0.500;MQ=41.05;QD=29.38;SOR=1.473	GT:AD:DP:GQ:PL	1/1:0,15:15:45:414,45,0
X	16544231	.	G	A	234.77	.	AC=1;AF=0.500;AN=2;BaseQRankSum=0.205;ClippingRankSum=0.000;DP=16;ExcessHet=3.0103;FS=2.187;MLEAC=1;MLEAF=0.500;MQ=41.03;MQRankSum=-0.903;QD=15.65;ReadPosRankSum=-1.257;SOR=0.293	GT:AD:DP:GQ:PL	0/1:4,11:15:67:263,0,67
X	16544335	.	G	T	499.77	.	AC=2;AF=1.00;AN=2;DP=21;ExcessHet=3.0103;FS=0.000;MLEAC=2;MLEAF=1.00;MQ=37.26;QD=24.99;SOR=1.127	GT:AD:DP:GQ:PL	1/1:0,20:20:60:528,60,0
X	16544900	.	C	T	131.77	.	AC=1;AF=0.500;AN=2;BaseQRankSum=-2.338;ClippingRankSum=0.000;DP=22;ExcessHet=3.0103;FS=1.792;MLEAC=1;MLEAF=0.500;MQ=37.59;MQRankSum=0.699;QD=5.99;ReadPosRankSum=-1.435;SOR=0.307	GT:AD:DP:GQ:PL	0/1:14,8:22:99:160,0,338
X	16545037	.	T	G	731.77	.	AC=2;AF=1.00;AN=2;DP=31;ExcessHet=3.0103;FS=0.000;MLEAC=2;MLEAF=1.00;MQ=34.38;QD=23.61;SOR=0.756	GT:AD:DP:GQ:PL	1/1:0,31:31:91:760,91,0
X	16545079	.	T	G	983.77	.	AC=1;AF=0.500;AN=2;BaseQRankSum=-0.714;ClippingRankSum=0.000;DP=31;ExcessHet=3.0103;FS=0.000;MLEAC=1;MLEAF=0.500;MQ=34.33;MQRankSum=-0.461;QD=31.73;ReadPosRankSum=1.075;SOR=0.627	GT:AD:DP:GQ:PL	0/1:7,24:31:99:1012,0,219
X	16545080	.	G	C	983.77	.	AC=1;AF=0.500;AN=2;BaseQRankSum=-0.746;ClippingRankSum=0.000;DP=32;ExcessHet=3.0103;FS=0.000;MLEAC=1;MLEAF=0.500;MQ=34.08;MQRankSum=-0.562;QD=30.74;ReadPosRankSum=1.035;SOR=0.555	GT:AD:DP:GQ:PL	0/1:7,25:32:99:1012,0,219
X	16545402	.	C	T	155.77	.	AC=1;AF=0.500;AN=2;BaseQRankSum=-0.998;ClippingRankSum=0.000;DP=34;ExcessHet=3.0103;FS=0.000;MLEAC=1;MLEAF=0.500;MQ=31.79;MQRankSum=-1.136;QD=4.58;ReadPosRankSum=-1.911;SOR=0.794	GT:AD:DP:GQ:PL	0/1:23,11:34:99:184,0,528
X	16548882	.	G	C	162.77	.	AC=1;AF=0.500;AN=2;BaseQRankSum=-1.800;ClippingRankSum=0.000;DP=29;ExcessHet=3.0103;FS=3.471;MLEAC=1;MLEAF=0.500;MQ=43.90;MQRankSum=0.798;QD=5.61;ReadPosRankSum=-0.728;SOR=0.925	GT:AD:DP:GQ:PL	0/1:19,10:29:99:191,0,460
X	16548957	.	G	C	167.77	.	AC=1;AF=0.500;AN=2;BaseQRankSum=-0.437;ClippingRankSum=0.000;DP=34;ExcessHet=3.0103;FS=3.396;MLEAC=1;MLEAF=0.500;MQ=43.91;MQRankSum=0.754;QD=4.93;ReadPosRankSum=0.700;SOR=0.517	GT:AD:DP:GQ:PL	0/1:23,11:34:99:196,0,504
X	16549014	.	A	G	879.77	.	AC=2;AF=1.00;AN=2;DP=34;ExcessHet=3.0103;FS=0.000;MLEAC=2;MLEAF=1.00;MQ=43.91;QD=25.88;SOR=1.085	GT:AD:DP:GQ:PL	1/1:0,34:34:99:908,101,0
X	16549398	.	G	A	65.77	.	AC=1;AF=0.500;AN=2;BaseQRankSum=-3.327;ClippingRankSum=0.000;DP=30;ExcessHet=3.0103;FS=1.710;MLEAC=1;MLEAF=0.500;MQ=44.00;MQRankSum=0.000;QD=2.19;ReadPosRankSum=0.242;SOR=0.779	GT:AD:DP:GQ:PL	0/1:23,7:30:94:94,0,548
X	16550021	.	G	T	34.77	.	AC=1;AF=0.500;AN=2;BaseQRankSum=1.182;ClippingRankSum=0.000;DP=26;ExcessHet=3.0103;FS=4.809;MLEAC=1;MLEAF=0.500;MQ=44.00;MQRankSum=0.000;QD=1.34;ReadPosRankSum=0.677;SOR=1.959	GT:AD:DP:GQ:PL	0/1:21,5:26:63:63,0,489
X	16551407	.	G	T	241.77	.	AC=1;AF=0.500;AN=2;BaseQRankSum=2.126;ClippingRankSum=0.000;DP=31;ExcessHet=3.0103;FS=0.000;MLEAC=1;MLEAF=0.500;MQ=43.94;MQRankSum=-1.583;QD=8.06;ReadPosRankSum=1.056;SOR=0.540	GT:AD:DP:GQ:PL	0/1:22,8:30:99:270,0,900
X	16551420	.	TGG	T	263.73	.	AC=1;AF=0.500;AN=2;BaseQRankSum=0.757;ClippingRankSum=0.000;DP=35;ExcessHet=3.0103;FS=0.000;MLEAC=1;MLEAF=0.500;MQ=43.94;MQRankSum=-1.600;QD=7.76;ReadPosRankSum=0.627;SOR=0.807	GT:AD:DP:GQ:PL	0/1:25,9:34:99:301,0,1007
X	16551443	.	GT	G	371.73	.	AC=1;AF=0.500;AN=2;BaseQRankSum=1.553;ClippingRankSum=0.000;DP=37;ExcessHet=3.0103;FS=0.000;MLEAC=1;MLEAF=0.500;MQ=43.95;MQRankSum=1.838;QD=11.26;ReadPosRankSum=1.114;SOR=0.663	GT:AD:DP:GQ:PL	0/1:8,25:33:75:409,0,75
X	16551746	.	T	C	409.77	.	AC=1;AF=0.500;AN=2;BaseQRankSum=-1.981;ClippingRankSum=0.000;DP=35;ExcessHet=3.0103;FS=0.000;MLEAC=1;MLEAF=0.500;MQ=43.94;MQRankSum=-1.292;QD=12.05;ReadPosRankSum=0.937;SOR=0.646	GT:AD:DP:GQ:PL	0/1:22,12:34:99:438,0,892
X	16551758	.	C	T	461.77	.	AC=1;AF=0.500;AN=2;BaseQRankSum=0.490;ClippingRankSum=0.000;DP=37;ExcessHet=3.0103;FS=3.004;MLEAC=1;MLEAF=0.500;MQ=43.89;MQRankSum=-1.758;QD=12.83;ReadPosRankSum=0.471;SOR=1.329	GT:AD:DP:GQ:PL	0/1:22,14:36:99:490,0,955
X	16553853	.	G	A	677.77	.	AC=2;AF=1.00;AN=2;DP=26;ExcessHet=3.0103;FS=0.000;MLEAC=2;MLEAF=1.00;MQ=44.00;QD=27.11;SOR=1.893	GT:AD:DP:GQ:PL	1/1:0,25:25:75:706,75,0
X	16555189	.	A	AAAAATTATACT	1410.73	.	AC=2;AF=1.00;AN=2;DP=30;ExcessHet=3.0103;FS=0.000;MLEAC=2;MLEAF=1.00;MQ=43.87;QD=34.97;SOR=0.906	GT:AD:DP:GQ:PL	1/1:0,29:29:99:1448,99,0
X	16555296	.	C	T	567.77	.	AC=1;AF=0.500;AN=2;BaseQRankSum=1.424;ClippingRankSum=0.000;DP=39;ExcessHet=3.0103;FS=1.309;MLEAC=1;MLEAF=0.500;MQ=43.85;MQRankSum=-1.300;QD=14.56;ReadPosRankSum=0.764;SOR=0.446	GT:AD:DP:GQ:PL	0/1:14,25:39:99:596,0,274
X	16555373	.	A	G	823.77	.	AC=1;AF=0.500;AN=2;BaseQRankSum=-2.839;ClippingRankSum=0.000;DP=34;ExcessHet=3.0103;FS=8.198;MLEAC=1;MLEAF=0.500;MQ=43.88;MQRankSum=-1.016;QD=24.23;ReadPosRankSum=0.018;SOR=1.127	GT:AD:DP:GQ:PL	0/1:12,22:34:99:852,0,419
X	16555386	.	G	T	912.77	.	AC=1;AF=0.500;AN=2;BaseQRankSum=-0.922;ClippingRankSum=0.000;DP=35;ExcessHet=3.0103;FS=3.426;MLEAC=1;MLEAF=0.500;MQ=43.89;MQRankSum=-0.862;QD=26.08;ReadPosRankSum=-0.452;SOR=0.965	GT:AD:DP:GQ:PL	0/1:10,25:35:99:941,0,377
X	16555585	.	CA	C	311.73	.	AC=1;AF=0.500;AN=2;BaseQRankSum=-1.517;ClippingRankSum=0.000;DP=26;ExcessHet=3.0103;FS=0.000;MLEAC=1;MLEAF=0.500;MQ=43.72;MQRankSum=0.000;QD=14.17;ReadPosRankSum=-0.965;SOR=0.395	GT:AD:DP:GQ:PL	0/1:5,17:22:7:257,0,7
X	16555693	.	GAGGGAAA	G	1532.73	.	AC=2;AF=1.00;AN=2;DP=39;ExcessHet=3.0103;FS=0.000;MLEAC=2;MLEAF=1.00;MQ=42.98;QD=29.70;SOR=1.085	GT:AD:DP:GQ:PL	1/1:0,34:34:99:1570,108,0
X	16555700	.	A	ATTTCC	1532.73	.	AC=2;AF=1.00;AN=2;DP=39;ExcessHet=3.0103;FS=0.000;MLEAC=2;MLEAF=1.00;MQ=42.98;QD=29.54;SOR=1.085	GT:AD:DP:GQ:PL	1/1:0,34:34:99:1570,108,0
X	16555825	.	A	AATAT	901.50	.	AC=1;AF=0.500;AN=2;BaseQRankSum=-0.182;ClippingRankSum=0.000;DP=28;ExcessHet=3.0103;FS=0.000;MLEAC=1;MLEAF=0.500;MQ=43.22;MQRankSum=-0.594;QD=35.07;ReadPosRankSum=-1.200;SOR=0.892	GT:AD:DP:GQ:PL	0/1:2,21:23:20:934,0,20
X	16555976	.	GTATATCTTATAGCTTT	G	1025.73	.	AC=1;AF=0.500;AN=2;BaseQRankSum=0.190;ClippingRankSum=0.000;DP=45;ExcessHet=3.0103;FS=13.407;MLEAC=1;MLEAF=0.500;MQ=43.45;MQRankSum=0.305;QD=25.02;ReadPosRankSum=-0.715;SOR=0.750	GT:AD:DP:GQ:PL	0/1:14,27:41:99:1063,0,2228
X	16556149	.	G	T	947.77	.	AC=2;AF=1.00;AN=2;DP=37;ExcessHet=3.0103;FS=0.000;MLEAC=2;MLEAF=1.00;MQ=44.00;QD=27.08;SOR=0.749	GT:AD:DP:GQ:PL	1/1:0,35:35:99:976,105,0
X	16556238	.	T	TTG	245.73	.	AC=1;AF=0.500;AN=2;BaseQRankSum=-1.697;ClippingRankSum=0.000;DP=35;ExcessHet=3.0103;FS=0.000;MLEAC=1;MLEAF=0.500;MQ=43.30;MQRankSum=-2.060;QD=7.93;ReadPosRankSum=-0.508;SOR=0.515	GT:AD:DP:GQ:PL	0/1:19,12:31:99:283,0,494
X	16556554	.	C	G	154.77	.	AC=1;AF=0.500;AN=2;BaseQRankSum=0.782;ClippingRankSum=0.000;DP=30;ExcessHet=3.0103;FS=13.464;MLEAC=1;MLEAF=0.500;MQ=43.87;MQRankSum=0.778;QD=5.16;ReadPosRankSum=-0.373;SOR=1.421	GT:AD:DP:GQ:PL	0/1:20,10:30:99:183,0,420
X	16556582	.	G	T	127.77	.	AC=1;AF=0.500;AN=2;BaseQRankSum=0.370;ClippingRankSum=0.000;DP=30;ExcessHet=3.0103;FS=17.080;MLEAC=1;MLEAF=0.500;MQ=43.87;MQRankSum=0.727;QD=4.26;ReadPosRankSum=1.099;SOR=1.988	GT:AD:DP:GQ:PL	0/1:21,9:30:99:156,0,472
X	16556737	.	T	TA	314.73	.	AC=1;AF=0.500;AN=2;BaseQRankSum=-0.429;ClippingRankSum=0.000;DP=35;ExcessHet=3.0103;FS=1.594;MLEAC=1;MLEAF=0.500;MQ=43.90;MQRankSum=-0.339;QD=10.15;ReadPosRankSum=0.283;SOR=0.976	GT:AD:DP:GQ:PL	0/1:9,22:31:74:352,0,74
X	16557021	.	C	G	900.77	.	AC=2;AF=1.00;AN=2;DP=35;ExcessHet=3.0103;FS=0.000;MLEAC=2;MLEAF=1.00;MQ=44.00;QD=26.49;SOR=1.085	GT:AD:DP:GQ:PL	1/1:0,34:34:99:929,102,0
X	16557943	.	G	A	61.77	.	AC=1;AF=0.500;AN=2;BaseQRankSum=-1.006;ClippingRankSum=0.000;DP=8;ExcessHet=3.0103;FS=0.000;MLEAC=1;MLEAF=0.500;MQ=40.64;MQRankSum=-0.366;QD=7.72;ReadPosRankSum=-1.242;SOR=0.693	GT:AD:DP:GQ:PL	0/1:4,4:8:90:90,0,90
X	16558967	.	A	G	152.77	.	AC=1;AF=0.500;AN=2;BaseQRankSum=-0.035;ClippingRankSum=0.000;DP=22;ExcessHet=3.0103;FS=6.193;MLEAC=1;MLEAF=0.500;MQ=40.25;MQRankSum=0.850;QD=6.94;ReadPosRankSum=-0.692;SOR=2.655	GT:AD:DP:GQ:PL	0/1:13,9:22:99:181,0,291
X	16559000	.	G	T	55.77	.	AC=1;AF=0.500;AN=2;BaseQRankSum=0.268;ClippingRankSum=0.000;DP=17;ExcessHet=3.0103;FS=5.842;MLEAC=1;MLEAF=0.500;MQ=41.41;MQRankSum=0.142;QD=3.28;ReadPosRankSum=1.425;SOR=2.494	GT:AD:DP:GQ:PL	0/1:12,5:17:84:84,0,265
X	16559081	.	A	G	133.77	.	AC=1;AF=0.500;AN=2;BaseQRankSum=-0.990;ClippingRankSum=0.000;DP=20;ExcessHet=3.0103;FS=0.000;MLEAC=1;MLEAF=0.500;MQ=40.67;MQRankSum=0.706;QD=6.69;ReadPosRankSum=-0.196;SOR=0.777	GT:AD:DP:GQ:PL	0/1:11,9:20:99:162,0,226
X	16559538	.	GCTCGCTCTCCCGCT	G	578.73	.	AC=2;AF=1.00;AN=2;DP=15;ExcessHet=3.0103;FS=0.000;MLEAC=2;MLEAF=1.00;MQ=44.00;QD=24.54;SOR=1.765	GT:AD:DP:GQ:PL	1/1:0,14:14:43:616,43,0
X	16560045	.	A	G	435.77	.	AC=1;AF=0.500;AN=2;BaseQRankSum=2.510;ClippingRankSum=0.000;DP=28;ExcessHet=3.0103;FS=6.551;MLEAC=1;MLEAF=0.500;MQ=44.00;MQRankSum=0.000;QD=15.56;ReadPosRankSum=0.332;SOR=0.485	GT:AD:DP:GQ:PL	0/1:8,20:28:99:464,0,134
X	16560091	.	TGGAA	T	678.73	.	AC=1;AF=0.500;AN=2;BaseQRankSum=-0.193;ClippingRankSum=0.000;DP=29;ExcessHet=3.0103;FS=0.000;MLEAC=1;MLEAF=0.500;MQ=43.90;MQRankSum=-0.711;QD=23.40;ReadPosRankSum=-0.270;SOR=0.520	GT:AD:DP:GQ:PL	0/1:11,18:29:99:716,0,408
X	16560163	.	T	C	547.77	.	AC=1;AF=0.500;AN=2;BaseQRankSum=-1.362;ClippingRankSum=0.000;DP=41;ExcessHet=3.0103;FS=3.091;MLEAC=1;MLEAF=0.500;MQ=43.88;MQRankSum=-1.051;QD=13.36;ReadPosRankSum=-0.190;SOR=1.302	GT:AD:DP:GQ:PL	0/1:15,26:41:99:576,0,338
X	16560175	.	C	A	1218.77	.	AC=1;AF=0.500;AN=2;BaseQRankSum=2.374;ClippingRankSum=0.000;DP=44;ExcessHet=3.0103;FS=0.000;MLEAC=1;MLEAF=0.500;MQ=43.85;MQRankSum=-1.119;QD=27.70;ReadPosRankSum=-0.669;SOR=0.859	GT:AD:DP:GQ:PL	0/1:13,31:44:99:1247,0,453
X	16560184	.	C	G	1276.77	.	AC=1;AF=0.500;AN=2;BaseQRankSum=1.026;ClippingRankSum=0.000;DP=44;ExcessHet=3.0103;FS=0.000;MLEAC=1;MLEAF=0.500;MQ=43.85;MQRankSum=-1.119;QD=29.02;ReadPosRankSum=-0.064;SOR=0.859	GT:AD:DP:GQ:PL	0/1:13,31:44:99:1305,0,450
X	16560187	.	T	G	1276.77	.	AC=1;AF=0.500;AN=2;BaseQRankSum=-0.812;ClippingRankSum=0.000;DP=45;ExcessHet=3.0103;FS=0.000;MLEAC=1;MLEAF=0.500;MQ=43.85;MQRankSum=-1.100;QD=28.37;ReadPosRankSum=0.163;SOR=0.770	GT:AD:DP:GQ:PL	0/1:13,32:45:99:1305,0,450
X	16560191	.	A	C	1276.77	.	AC=1;AF=0.500;AN=2;BaseQRankSum=-0.068;ClippingRankSum=0.000;DP=44;ExcessHet=3.0103;FS=0.000;MLEAC=1;MLEAF=0.500;MQ=43.85;MQRankSum=-1.055;QD=29.02;ReadPosRankSum=0.040;SOR=0.903	GT:AD:DP:GQ:PL	0/1:12,32:44:99:1305,0,450
X	16560202	.	C	T	683.77	.	AC=1;AF=0.500;AN=2;BaseQRankSum=0.368;ClippingRankSum=0.000;DP=44;ExcessHet=3.0103;FS=0.000;MLEAC=1;MLEAF=0.500;MQ=43.85;MQRankSum=-1.119;QD=15.54;ReadPosRankSum=1.197;SOR=0.859	GT:AD:DP:GQ:PL	0/1:13,31:44:99:712,0,223
X	16560220	.	G	A	791.77	.	AC=1;AF=0.500;AN=2;BaseQRankSum=-0.522;ClippingRankSum=0.000;DP=48;ExcessHet=3.0103;FS=0.000;MLEAC=1;MLEAF=0.500;MQ=43.86;MQRankSum=-1.051;QD=16.50;ReadPosRankSum=1.560;SOR=0.735	GT:AD:DP:GQ:PL	0/1:13,35:48:99:820,0,214
X	16560279	.	A	G	643.77	.	AC=1;AF=0.500;AN=2;BaseQRankSum=-1.344;ClippingRankSum=0.000;DP=40;ExcessHet=3.0103;FS=3.330;MLEAC=1;MLEAF=0.500;MQ=43.85;MQRankSum=-0.992;QD=16.09;ReadPosRankSum=-1.006;SOR=0.223	GT:AD:DP:GQ:PL	0/1:10,30:40:99:672,0,160
X	16560330	.	G	A	689.77	.	AC=1;AF=0.500;AN=2;BaseQRankSum=-0.276;ClippingRankSum=0.000;DP=40;ExcessHet=3.0103;FS=0.000;MLEAC=1;MLEAF=0.500;MQ=43.95;MQRankSum=-0.520;QD=17.24;ReadPosRankSum=-1.205;SOR=0.826	GT:AD:DP:GQ:PL	0/1:10,30:40:99:718,0,160
X	16560374	.	G	A	721.77	.	AC=1;AF=0.500;AN=2;BaseQRankSum=1.334;ClippingRankSum=0.000;DP=43;ExcessHet=3.0103;FS=0.000;MLEAC=1;MLEAF=0.500;MQ=43.65;MQRankSum=-0.801;QD=16.79;ReadPosRankSum=0.705;SOR=0.509	GT:AD:DP:GQ:PL	0/1:11,32:43:99:750,0,177
X	16560493	.	A	G	401.77	.	AC=1;AF=0.500;AN=2;BaseQRankSum=-1.339;ClippingRankSum=0.000;DP=30;ExcessHet=3.0103;FS=1.462;MLEAC=1;MLEAF=0.500;MQ=43.56;MQRankSum=-0.653;QD=13.85;ReadPosRankSum=1.063;SOR=1.022	GT:AD:DP:GQ:PL	0/1:10,19:29:99:430,0,191
X	16560535	.	C	G	400.77	.	AC=1;AF=0.500;AN=2;BaseQRankSum=0.650;ClippingRankSum=0.000;DP=35;ExcessHet=3.0103;FS=1.317;MLEAC=1;MLEAF=0.500;MQ=44.00;MQRankSum=0.000;QD=11.79;ReadPosRankSum=2.548;SOR=0.473	GT:AD:DP:GQ:PL	0/1:14,20:34:99:429,0,248
X	16560655	.	G	T	251.77	.	AC=1;AF=0.500;AN=2;BaseQRankSum=1.560;ClippingRankSum=0.000;DP=28;ExcessHet=3.0103;FS=0.000;MLEAC=1;MLEAF=0.500;MQ=44.00;MQRankSum=0.000;QD=8.99;ReadPosRankSum=0.694;SOR=0.740	GT:AD:DP:GQ:PL	0/1:15,13:28:99:280,0,324
X	16560777	.	GT	G	225.73	.	AC=1;AF=0.500;AN=2;BaseQRankSum=0.171;ClippingRankSum=0.000;DP=27;ExcessHet=3.0103;FS=0.000;MLEAC=1;MLEAF=0.500;MQ=43.86;MQRankSum=-0.583;QD=8.68;ReadPosRankSum=0.028;SOR=0.929	GT:AD:DP:GQ:PL	0/1:8,18:26:90:263,0,90
X	16560797	.	CT	C	330.73	.	AC=1;AF=0.500;AN=2;BaseQRankSum=2.508;ClippingRankSum=0.000;DP=28;ExcessHet=3.0103;FS=1.951;MLEAC=1;MLEAF=0.500;MQ=43.86;MQRankSum=-0.445;QD=12.25;ReadPosRankSum=1.080;SOR=1.508	GT:AD:DP:GQ:PL	0/1:6,21:27:64:368,0,64
X	16560968	.	C	CA	720.73	.	AC=1;AF=0.500;AN=2;BaseQRankSum=-0.101;ClippingRankSum=0.000;DP=37;ExcessHet=3.0103;FS=3.053;MLEAC=1;MLEAF=0.500;MQ=43.84;MQRankSum=-0.952;QD=19.48;ReadPosRankSum=-0.845;SOR=0.754	GT:AD:DP:GQ:PL	0/1:12,25:37:99:758,0,303
X	16561592	.	TTACATACA	T	734.73	.	AC=1;AF=0.500;AN=2;BaseQRankSum=0.073;ClippingRankSum=0.000;DP=50;ExcessHet=3.0103;FS=9.040;MLEAC=1;MLEAF=0.500;MQ=43.57;MQRankSum=-0.634;QD=17.09;ReadPosRankSum=0.731;SOR=1.650	GT:AD:DP:GQ:PL	0/1:23,20:43:99:772,0,1892
X	16561726	.	TA	T	37.73	.	AC=1;AF=0.500;AN=2;BaseQRankSum=-1.031;ClippingRankSum=0.000;DP=32;ExcessHet=3.0103;FS=3.771;MLEAC=1;MLEAF=0.500;MQ=43.94;MQRankSum=0.730;QD=1.40;ReadPosRankSum=0.334;SOR=1.034	GT:AD:DP:GQ:PL	0/1:19,8:27:75:75,0,301
X	16562476	.	TAGAG	T	569.73	.	AC=2;AF=1.00;AN=2;DP=24;ExcessHet=3.0103;FS=0.000;MLEAC=1;MLEAF=0.500;MQ=42.87;QD=27.56;SOR=0.693	GT:AD:DP:GQ:PL	1/1:1,12:13:22:514,22,0
X	16562625	.	T	TA	450.73	.	AC=1;AF=0.500;AN=2;BaseQRankSum=0.276;ClippingRankSum=0.000;DP=28;ExcessHet=3.0103;FS=0.000;MLEAC=1;MLEAF=0.500;MQ=43.93;MQRankSum=-0.731;QD=16.10;ReadPosRankSum=0.830;SOR=0.656	GT:AD:DP:GQ:PL	0/1:11,17:28:99:488,0,242
X	16562775	.	CT	C	306.73	.	AC=1;AF=0.500;AN=2;BaseQRankSum=0.920;ClippingRankSum=0.000;DP=30;ExcessHet=3.0103;FS=7.402;MLEAC=1;MLEAF=0.500;MQ=43.43;MQRankSum=-0.445;QD=11.36;ReadPosRankSum=1.284;SOR=0.263	GT:AD:DP:GQ:PL	0/1:6,21:27:51:344,0,51
X	16563054	.	GATATATATAT	G	651.73	.	AC=1;AF=0.500;AN=2;BaseQRankSum=-0.746;ClippingRankSum=0.000;DP=28;ExcessHet=3.0103;FS=2.350;MLEAC=1;MLEAF=0.500;MQ=41.07;MQRankSum=1.835;QD=29.62;ReadPosRankSum=1.620;SOR=0.697	GT:AD:DP:GQ:PL	0/1:3,19:22:92:689,0,92
X	16563258	.	A	G	752.77	.	AC=2;AF=1.00;AN=2;BaseQRankSum=-0.747;ClippingRankSum=0.000;DP=31;ExcessHet=3.0103;FS=0.000;MLEAC=2;MLEAF=1.00;MQ=44.00;MQRankSum=0.000;QD=24.28;ReadPosRankSum=-0.654;SOR=0.278	GT:AD:DP:GQ:PL	1/1:1,30:31:65:781,65,0
X	16563345	.	G	A	819.77	.	AC=2;AF=1.00;AN=2;DP=33;ExcessHet=3.0103;FS=0.000;MLEAC=2;MLEAF=1.00;MQ=42.96;QD=25.62;SOR=0.693	GT:AD:DP:GQ:PL	1/1:0,32:32:96:848,96,0
X	16563416	.	T	C	576.77	.	AC=1;AF=0.500;AN=2;BaseQRankSum=1.591;ClippingRankSum=0.000;DP=39;ExcessHet=3.0103;FS=0.000;MLEAC=1;MLEAF=0.500;MQ=43.07;MQRankSum=0.064;QD=14.79;ReadPosRankSum=0.078;SOR=0.569	GT:AD:DP:GQ:PL	0/1:13,26:39:99:605,0,236
X	16563743	.	AAT	A	368.73	.	AC=1;AF=0.500;AN=2;BaseQRankSum=-0.936;ClippingRankSum=0.000;DP=39;ExcessHet=3.0103;FS=13.720;MLEAC=1;MLEAF=0.500;MQ=43.90;MQRankSum=1.002;QD=10.24;ReadPosRankSum=-3.202;SOR=1.131	GT:AD:DP:GQ:PL	0/1:19,17:36:99:406,0,470
X	16563889	.	A	T	397.77	.	AC=1;AF=0.500;AN=2;BaseQRankSum=-2.376;ClippingRankSum=0.000;DP=34;ExcessHet=3.0103;FS=24.541;MLEAC=1;MLEAF=0.500;MQ=43.16;MQRankSum=0.366;QD=12.43;ReadPosRankSum=0.309;SOR=2.908	GT:AD:DP:GQ:PL	0/1:13,19:32:99:426,0,272
X	16564115	.	A	AT	86.73	.	AC=1;AF=0.500;AN=2;BaseQRankSum=1.015;ClippingRankSum=0.000;DP=37;ExcessHet=3.0103;FS=5.874;MLEAC=1;MLEAF=0.500;MQ=43.84;MQRankSum=1.219;QD=2.41;ReadPosRankSum=2.001;SOR=2.093	GT:AD:DP:GQ:PL	0/1:25,11:36:99:124,0,992
X	16564116	.	T	TTTTG	953.73	.	AC=1;AF=0.500;AN=2;BaseQRankSum=0.231;ClippingRankSum=0.000;DP=37;ExcessHet=3.0103;FS=5.874;MLEAC=1;MLEAF=0.500;MQ=43.84;MQRankSum=-1.147;QD=26.49;ReadPosRankSum=-1.861;SOR=0.132	GT:AD:DP:GQ:PL	0/1:11,25:36:99:991,0,384
X	16564334	.	G	GTATA	850.73	.	AC=1;AF=0.500;AN=2;BaseQRankSum=1.434;ClippingRankSum=0.000;DP=45;ExcessHet=3.0103;FS=5.731;MLEAC=1;MLEAF=0.500;MQ=43.81;MQRankSum=-1.067;QD=21.27;ReadPosRankSum=-0.019;SOR=0.148	GT:AD:DP:GQ:PL	0/1:15,25:40:99:888,0,492
X	16564478	.	A	AT	546.73	.	AC=1;AF=0.500;AN=2;BaseQRankSum=-0.510;ClippingRankSum=0.000;DP=45;ExcessHet=3.0103;FS=1.286;MLEAC=1;MLEAF=0.500;MQ=43.96;MQRankSum=-0.598;QD=12.43;ReadPosRankSum=1.235;SOR=0.791	GT:AD:DP:GQ:PL	0/1:13,31:44:99:584,0,154
X	16565216	.	GTTT	G,GTTTTT	784.73	.	AC=1,1;AF=0.500,0.500;AN=2;DP=35;ExcessHet=3.0103;FS=0.000;MLEAC=1,1;MLEAF=0.500,0.500;MQ=43.40;QD=27.06;SOR=0.760	GT:AD:DP:GQ:PL	1/2:0,9,20:29:99:822,583,870,310,0,291
X	16565453	.	G	GT	227.73	.	AC=1;AF=0.500;AN=2;BaseQRankSum=0.410;ClippingRankSum=0.000;DP=24;ExcessHet=3.0103;FS=0.000;MLEAC=1;MLEAF=0.500;MQ=43.39;MQRankSum=-0.219;QD=10.35;ReadPosRankSum=-1.516;SOR=0.636	GT:AD:DP:GQ:PL	0/1:6,16:22:42:265,0,42
X	16565696	.	T	A	299.77	.	AC=1;AF=0.500;AN=2;BaseQRankSum=-1.531;ClippingRankSum=0.000;DP=27;ExcessHet=3.0103;FS=1.485;MLEAC=1;MLEAF=0.500;MQ=43.57;MQRankSum=-0.719;QD=11.10;ReadPosRankSum=1.408;SOR=1.035	GT:AD:DP:GQ:PL	0/1:11,16:27:99:328,0,202
X	16565747	.	C	CA	401.73	.	AC=1;AF=0.500;AN=2;BaseQRankSum=-1.219;ClippingRankSum=0.000;DP=17;ExcessHet=3.0103;FS=10.055;MLEAC=1;MLEAF=0.500;MQ=43.54;MQRankSum=-0.938;QD=23.63;ReadPosRankSum=0.171;SOR=2.056	GT:AD:DP:GQ:PL	0/1:4,13:17:69:439,0,69
X	16565751	.	T	TG	36.73	.	AC=1;AF=0.500;AN=2;BaseQRankSum=-0.330;ClippingRankSum=0.000;DP=19;ExcessHet=3.0103;FS=9.556;MLEAC=1;MLEAF=0.500;MQ=43.49;MQRankSum=1.368;QD=1.93;ReadPosRankSum=0.047;SOR=1.865	GT:AD:DP:GQ:PL	0/1:14,5:19:74:74,0,470
X	16565752	.	T	G	607.77	.	AC=2;AF=1.00;AN=2;DP=15;ExcessHet=3.0103;FS=0.000;MLEAC=2;MLEAF=1.00;MQ=43.48;QD=30.16;SOR=0.818	GT:AD:DP:GQ:PL	1/1:0,15:15:55:636,55,0
X	16565927	.	C	T	619.77	.	AC=2;AF=1.00;AN=2;DP=24;ExcessHet=3.0103;FS=0.000;MLEAC=2;MLEAF=1.00;MQ=43.29;QD=26.95;SOR=0.776	GT:AD:DP:GQ:PL	1/1:0,23:23:69:648,69,0
X	16566049	.	T	C	1178.77	.	AC=2;AF=1.00;AN=2;DP=27;ExcessHet=3.0103;FS=0.000;MLEAC=2;MLEAF=1.00;MQ=43.01;QD=32.12;SOR=0.922	GT:AD:DP:GQ:PL	1/1:0,27:27:81:1207,81,0
X	16566050	.	G	A	1178.77	.	AC=2;AF=1.00;AN=2;DP=27;ExcessHet=3.0103;FS=0.000;MLEAC=2;MLEAF=1.00;MQ=43.01;QD=31.23;SOR=0.922	GT:AD:DP:GQ:PL	1/1:0,27:27:81:1207,81,0
X	16566121	.	GCTCCTCCTCCTCCTC	G	859.73	.	AC=2;AF=1.00;AN=2;DP=25;ExcessHet=3.0103;FS=0.000;MLEAC=2;MLEAF=1.00;MQ=41.87;QD=25.99;SOR=1.230	GT:AD:DP:GQ:PL	1/1:0,21:21:64:897,64,0
X	16566528	.	T	G	153.77	.	AC=1;AF=0.500;AN=2;BaseQRankSum=0.548;ClippingRankSum=0.000;DP=16;ExcessHet=3.0103;FS=3.310;MLEAC=1;MLEAF=0.500;MQ=39.88;MQRankSum=1.394;QD=10.25;ReadPosRankSum=0.444;SOR=2.030	GT:AD:DP:GQ:PL	0/1:7,8:15:99:182,0,148
X	16566561	.	G	A	99.77	.	AC=1;AF=0.500;AN=2;BaseQRankSum=-1.846;ClippingRankSum=0.000;DP=12;ExcessHet=3.0103;FS=3.424;MLEAC=1;MLEAF=0.500;MQ=40.74;MQRankSum=1.876;QD=9.07;ReadPosRankSum=-0.605;SOR=2.179	GT:AD:DP:GQ:PL	0/1:5,6:11:99:128,0,108
X	16567419	.	T	G	124.84	.	AC=2;AF=1.00;AN=2;DP=6;ExcessHet=3.0103;FS=0.000;MLEAC=2;MLEAF=1.00;MQ=22.41;QD=20.81;SOR=3.912	GT:AD:DP:GQ:PL	1/1:0,6:6:18:153,18,0
X	16567480	.	G	C	122.77	.	AC=1;AF=0.500;AN=2;BaseQRankSum=-0.452;ClippingRankSum=0.000;DP=11;ExcessHet=3.0103;FS=0.000;MLEAC=1;MLEAF=0.500;MQ=32.99;MQRankSum=-2.304;QD=11.16;ReadPosRankSum=-0.503;SOR=0.399	GT:AD:DP:GQ:PL	0/1:4,7:11:77:151,0,77
X	16567955	.	T	TCTGCTGCTGCTG	406.73	.	AC=1;AF=0.500;AN=2;BaseQRankSum=0.000;ClippingRankSum=0.000;DP=21;ExcessHet=3.0103;FS=10.510;MLEAC=1;MLEAF=0.500;MQ=43.22;MQRankSum=-1.759;QD=27.12;ReadPosRankSum=0.615;SOR=2.215	GT:AD:DP:GQ:PL	0/1:5,10:15:99:444,0,556
X	16568066	.	T	G	88.77	.	AC=1;AF=0.500;AN=2;BaseQRankSum=0.539;ClippingRankSum=0.000;DP=25;ExcessHet=3.0103;FS=4.224;MLEAC=1;MLEAF=0.500;MQ=44.44;MQRankSum=-0.535;QD=3.55;ReadPosRankSum=-0.153;SOR=0.617	GT:AD:DP:GQ:PL	0/1:18,7:25:99:117,0,414
X	16568068	.	A	G	1141.77	.	AC=2;AF=1.00;AN=2;DP=26;ExcessHet=3.0103;FS=0.000;MLEAC=2;MLEAF=1.00;MQ=44.43;QD=34.25;SOR=1.220	GT:AD:DP:GQ:PL	1/1:0,26:26:78:1170,78,0
X	16568073	.	C	T	1134.77	.	AC=2;AF=1.00;AN=2;DP=26;ExcessHet=3.0103;FS=0.000;MLEAC=2;MLEAF=1.00;MQ=44.43;QD=33.31;SOR=1.220	GT:AD:DP:GQ:PL	1/1:0,26:26:78:1163,78,0
X	16568202	.	T	C	488.77	.	AC=1;AF=0.500;AN=2;BaseQRankSum=1.402;ClippingRankSum=0.000;DP=31;ExcessHet=3.0103;FS=3.448;MLEAC=1;MLEAF=0.500;MQ=43.75;MQRankSum=0.837;QD=15.77;ReadPosRankSum=0.317;SOR=0.260	GT:AD:DP:GQ:PL	0/1:10,21:31:99:517,0,193
X	16568222	.	T	TGTCCTGATTC	324.73	.	AC=1;AF=0.500;AN=2;BaseQRankSum=-1.418;ClippingRankSum=0.000;DP=31;ExcessHet=3.0103;FS=3.630;MLEAC=1;MLEAF=0.500;MQ=43.75;MQRankSum=-0.653;QD=11.20;ReadPosRankSum=-0.344;SOR=1.574	GT:AD:DP:GQ:PL	0/1:19,10:29:99:362,0,758
X	16568230	.	T	TTCGTCCTGGA	804.73	.	AC=1;AF=0.500;AN=2;BaseQRankSum=1.511;ClippingRankSum=0.000;DP=32;ExcessHet=3.0103;FS=5.846;MLEAC=1;MLEAF=0.500;MQ=44.10;MQRankSum=0.985;QD=26.82;ReadPosRankSum=-0.352;SOR=0.525	GT:AD:DP:GQ:PL	0/1:10,20:30:99:842,0,357
X	16568254	.	C	T	146.77	.	AC=1;AF=0.500;AN=2;BaseQRankSum=1.682;ClippingRankSum=0.000;DP=28;ExcessHet=3.0103;FS=9.864;MLEAC=1;MLEAF=0.500;MQ=44.08;MQRankSum=-0.885;QD=5.24;ReadPosRankSum=1.058;SOR=2.014	GT:AD:DP:GQ:PL	0/1:19,9:28:99:175,0,719
X	16568340	.	C	T	365.77	.	AC=1;AF=0.500;AN=2;BaseQRankSum=0.953;ClippingRankSum=0.000;DP=33;ExcessHet=3.0103;FS=3.073;MLEAC=1;MLEAF=0.500;MQ=44.41;MQRankSum=0.834;QD=11.08;ReadPosRankSum=0.400;SOR=1.315	GT:AD:DP:GQ:PL	0/1:15,18:33:99:394,0,313
X	16568514	.	A	T	1162.77	.	AC=2;AF=1.00;AN=2;DP=28;ExcessHet=3.0103;FS=0.000;MLEAC=2;MLEAF=1.00;MQ=43.93;QD=30.60;SOR=1.382	GT:AD:DP:GQ:PL	1/1:0,28:28:84:1191,84,0
X	16568521	.	A	C	404.77	.	AC=1;AF=0.500;AN=2;BaseQRankSum=-0.246;ClippingRankSum=0.000;DP=26;ExcessHet=3.0103;FS=9.585;MLEAC=1;MLEAF=0.500;MQ=44.00;MQRankSum=0.000;QD=15.57;ReadPosRankSum=-0.232;SOR=2.670	GT:AD:DP:GQ:PL	0/1:14,12:26:99:433,0,527
X	16568535	.	G	C	534.77	.	AC=1;AF=0.500;AN=2;BaseQRankSum=0.054;ClippingRankSum=0.000;DP=26;ExcessHet=3.0103;FS=6.641;MLEAC=1;MLEAF=0.500;MQ=44.00;MQRankSum=0.000;QD=20.57;ReadPosRankSum=-0.389;SOR=0.108	GT:AD:DP:GQ:PL	0/1:11,15:26:99:563,0,405
X	16568544	.	A	T	1119.77	.	AC=2;AF=1.00;AN=2;DP=24;ExcessHet=3.0103;FS=0.000;MLEAC=2;MLEAF=1.00;MQ=44.00;QD=28.76;SOR=1.270	GT:AD:DP:GQ:PL	1/1:0,24:24:78:1148,78,0
X	16568598	.	TCGCACA	T,TCA	1046.73	.	AC=1,1;AF=0.500,0.500;AN=2;DP=30;ExcessHet=3.0103;FS=0.000;MLEAC=1,1;MLEAF=0.500,0.500;MQ=42.88;QD=29.89;SOR=0.874	GT:AD:DP:GQ:PL	1/2:0,12,10:22:99:1084,381,449,504,0,450
X	16568628	.	T	A	397.77	.	AC=1;AF=0.500;AN=2;BaseQRankSum=-0.417;ClippingRankSum=0.000;DP=34;ExcessHet=3.0103;FS=0.000;MLEAC=1;MLEAF=0.500;MQ=42.96;MQRankSum=0.175;QD=12.43;ReadPosRankSum=3.006;SOR=0.722	GT:AD:DP:GQ:PL	0/1:21,11:32:99:426,0,651
X	16568769	.	T	A	449.77	.	AC=1;AF=0.500;AN=2;BaseQRankSum=0.692;ClippingRankSum=0.000;DP=35;ExcessHet=3.0103;FS=5.290;MLEAC=1;MLEAF=0.500;MQ=42.00;MQRankSum=-1.176;QD=12.85;ReadPosRankSum=-0.186;SOR=0.334	GT:AD:DP:GQ:PL	0/1:14,21:35:99:478,0,257
X	16568800	.	ATATG	AATG,A	1329.73	.	AC=1,1;AF=0.500,0.500;AN=2;DP=36;ExcessHet=3.0103;FS=0.000;MLEAC=1,1;MLEAF=0.500,0.500;MQ=42.00;QD=30.67;SOR=1.022	GT:AD:DP:GQ:PL	1/2:0,18,15:33:99:1367,618,604,753,0,708
X	16568802	.	ATGTATAT	A	667.73	.	AC=1;AF=0.500;AN=2;BaseQRankSum=1.672;ClippingRankSum=0.000;DP=35;ExcessHet=3.0103;FS=13.882;MLEAC=1;MLEAF=0.500;MQ=41.94;MQRankSum=-2.081;QD=19.08;ReadPosRankSum=1.674;SOR=0.866	GT:AD:DP:GQ:PL	0/1:17,18:35:99:705,0,646
X	16568833	.	G	A	542.77	.	AC=1;AF=0.500;AN=2;BaseQRankSum=-0.820;ClippingRankSum=0.000;DP=32;ExcessHet=3.0103;FS=19.279;MLEAC=1;MLEAF=0.500;MQ=41.93;MQRankSum=2.235;QD=16.96;ReadPosRankSum=0.246;SOR=3.105	GT:AD:DP:GQ:PL	0/1:17,15:32:99:571,0,669
X	16568835	.	A	C	542.77	.	AC=1;AF=0.500;AN=2;BaseQRankSum=-1.133;ClippingRankSum=0.000;DP=32;ExcessHet=3.0103;FS=19.279;MLEAC=1;MLEAF=0.500;MQ=41.93;MQRankSum=2.235;QD=16.96;ReadPosRankSum=0.397;SOR=3.105	GT:AD:DP:GQ:PL	0/1:17,15:32:99:571,0,669
X	16568855	.	A	T	314.77	.	AC=1;AF=0.500;AN=2;BaseQRankSum=1.495;ClippingRankSum=0.000;DP=30;ExcessHet=3.0103;FS=15.869;MLEAC=1;MLEAF=0.500;MQ=42.18;MQRankSum=-2.104;QD=10.49;ReadPosRankSum=-1.498;SOR=0.480	GT:AD:DP:GQ:PL	0/1:14,16:30:99:343,0,540
X	16568885	.	C	G	774.77	.	AC=2;AF=1.00;AN=2;DP=30;ExcessHet=3.0103;FS=0.000;MLEAC=2;MLEAF=1.00;MQ=43.18;QD=25.83;SOR=1.143	GT:AD:DP:GQ:PL	1/1:0,30:30:90:803,90,0
X	16569074	.	A	AG	1301.73	.	AC=2;AF=1.00;AN=2;BaseQRankSum=-0.762;ClippingRankSum=0.000;DP=31;ExcessHet=3.0103;FS=3.153;MLEAC=2;MLEAF=1.00;MQ=39.93;MQRankSum=-1.491;QD=32.86;ReadPosRankSum=0.056;SOR=0.428	GT:AD:DP:GQ:PL	1/1:1,30:31:51:1339,51,0
X	16569076	.	T	A	1310.77	.	AC=2;AF=1.00;AN=2;BaseQRankSum=-1.322;ClippingRankSum=0.000;DP=31;ExcessHet=3.0103;FS=3.153;MLEAC=2;MLEAF=1.00;MQ=39.93;MQRankSum=-1.491;QD=31.03;ReadPosRankSum=0.168;SOR=0.428	GT:AD:DP:GQ:PL	1/1:1,30:31:51:1339,51,0
X	16569077	.	T	A	1310.77	.	AC=2;AF=1.00;AN=2;BaseQRankSum=-1.282;ClippingRankSum=0.000;DP=31;ExcessHet=3.0103;FS=3.153;MLEAC=2;MLEAF=1.00;MQ=39.93;MQRankSum=-1.491;QD=30.62;ReadPosRankSum=0.224;SOR=0.428	GT:AD:DP:GQ:PL	1/1:1,30:31:51:1339,51,0
X	16569080	.	C	CA	1312.73	.	AC=2;AF=1.00;AN=2;BaseQRankSum=-1.049;ClippingRankSum=0.000;DP=31;ExcessHet=3.0103;FS=3.153;MLEAC=2;MLEAF=1.00;MQ=39.93;MQRankSum=-1.491;QD=32.88;ReadPosRankSum=0.280;SOR=0.428	GT:AD:DP:GQ:PL	1/1:1,30:31:51:1350,51,0
X	16569082	.	C	A	1366.77	.	AC=2;AF=1.00;AN=2;BaseQRankSum=0.000;ClippingRankSum=0.000;DP=32;ExcessHet=3.0103;FS=3.291;MLEAC=2;MLEAF=1.00;MQ=39.81;MQRankSum=-1.496;QD=28.89;ReadPosRankSum=0.325;SOR=0.525	GT:AD:DP:GQ:PL	1/1:1,31:32:54:1395,54,0
X	16569087	.	A	T	1351.78	.	AC=1;AF=0.500;AN=2;BaseQRankSum=2.035;ClippingRankSum=0.000;DP=35;ExcessHet=3.0103;FS=0.000;MLEAC=1;MLEAF=0.500;MQ=39.87;MQRankSum=-2.126;QD=33.35;ReadPosRankSum=1.529;SOR=0.880	GT:AD:DP:GQ:PL	0/1:2,33:35:27:1380,0,27
X	16569091	.	G	A	1393.78	.	AC=1;AF=0.500;AN=2;BaseQRankSum=2.279;ClippingRankSum=0.000;DP=35;ExcessHet=3.0103;FS=0.000;MLEAC=1;MLEAF=0.500;MQ=39.64;MQRankSum=-2.203;QD=26.69;ReadPosRankSum=1.493;SOR=0.880	GT:AD:DP:GQ:PL	0/1:2,33:35:24:1422,0,24
X	16569107	.	A	G	1256.73	.	AC=1;AF=0.500;AN=2;BaseQRankSum=2.256;ClippingRankSum=0.000;DP=35;ExcessHet=3.0103;FS=0.000;MLEAC=1;MLEAF=0.500;MQ=38.95;MQRankSum=-2.332;QD=33.19;ReadPosRankSum=1.913;SOR=0.760	GT:AD:DP:GQ:PL	0/1:2,31:33:33:1294,0,33
X	16569118	.	A	T	1182.77	.	AC=1;AF=0.500;AN=2;BaseQRankSum=0.851;ClippingRankSum=0.000;DP=33;ExcessHet=3.0103;FS=3.114;MLEAC=1;MLEAF=0.500;MQ=39.19;MQRankSum=0.085;QD=32.06;ReadPosRankSum=-0.402;SOR=0.119	GT:AD:DP:GQ:PL	0/1:2,29:31:40:1211,0,40
X	16569129	.	C	T	1139.77	.	AC=1;AF=0.500;AN=2;BaseQRankSum=1.856;ClippingRankSum=0.000;DP=31;ExcessHet=3.0103;FS=3.150;MLEAC=1;MLEAF=0.500;MQ=38.97;MQRankSum=0.093;QD=26.22;ReadPosRankSum=-0.643;SOR=0.105	GT:AD:DP:GQ:PL	0/1:2,26:28:43:1168,0,43
X	16569153	.	G	C	885.77	.	AC=1;AF=0.500;AN=2;BaseQRankSum=0.435;ClippingRankSum=0.000;DP=32;ExcessHet=3.0103;FS=3.074;MLEAC=1;MLEAF=0.500;MQ=38.38;MQRankSum=0.055;QD=27.62;ReadPosRankSum=0.052;SOR=0.144	GT:AD:DP:GQ:PL	0/1:2,22:24:64:914,0,64
X	16569159	.	G	A	843.77	.	AC=1;AF=0.500;AN=2;BaseQRankSum=-1.415;ClippingRankSum=0.000;DP=29;ExcessHet=3.0103;FS=2.730;MLEAC=1;MLEAF=0.500;MQ=38.47;MQRankSum=0.064;QD=26.56;ReadPosRankSum=0.060;SOR=0.257	GT:AD:DP:GQ:PL	0/1:2,19:21:67:872,0,67
X	16569163	.	A	ATGTC	825.73	.	AC=1;AF=0.500;AN=2;BaseQRankSum=-0.319;ClippingRankSum=0.000;DP=29;ExcessHet=3.0103;FS=0.000;MLEAC=1;MLEAF=0.500;MQ=38.47;MQRankSum=0.064;QD=31.80;ReadPosRankSum=0.060;SOR=0.368	GT:AD:DP:GQ:PL	0/1:2,19:21:67:863,0,67
X	16569164	.	A	ATTTGTAATAATT	1175.50	.	AC=2;AF=1.00;AN=2;BaseQRankSum=1.697;ClippingRankSum=0.000;DP=30;ExcessHet=3.0103;FS=0.000;MLEAC=2;MLEAF=1.00;MQ=38.55;MQRankSum=-1.676;QD=26.98;ReadPosRankSum=-1.570;SOR=0.569	GT:AD:DP:GQ:PL	1/1:1,28:29:3:1211,3,0
X	16569168	.	T	TAACATTAGTGAC	1130.74	.	AC=1;AF=0.500;AN=2;BaseQRankSum=1.357;ClippingRankSum=0.000;DP=29;ExcessHet=3.0103;FS=0.000;MLEAC=1;MLEAF=0.500;MQ=38.43;MQRankSum=-1.684;QD=26.51;ReadPosRankSum=-1.562;SOR=0.507	GT	./.
X	16569173	.	A	T	1147.78	.	AC=1;AF=0.500;AN=2;BaseQRankSum=1.903;ClippingRankSum=0.000;DP=28;ExcessHet=3.0103;FS=0.000;MLEAC=1;MLEAF=0.500;MQ=38.69;MQRankSum=-1.668;QD=30.88;ReadPosRankSum=-1.282;SOR=0.407	GT	./.
X	16569197	.	A	C	1104.53	.	AC=1;AF=0.500;AN=2;BaseQRankSum=0.876;ClippingRankSum=0.000;DP=28;ExcessHet=3.0103;FS=0.000;MLEAC=1;MLEAF=0.500;MQ=39.43;MQRankSum=-1.465;QD=26.17;ReadPosRankSum=-0.347;SOR=0.321	GT:AD:DP:GQ:PL	0/1:1,27:28:3:1131,0,3
X	16569199	.	C	A	1147.78	.	AC=1;AF=0.500;AN=2;BaseQRankSum=1.516;ClippingRankSum=0.000;DP=27;ExcessHet=3.0103;FS=0.000;MLEAC=1;MLEAF=0.500;MQ=39.93;MQRankSum=-1.458;QD=28.52;ReadPosRankSum=0.000;SOR=0.287	GT	./.
X	16569202	.	C	A	1133.78	.	AC=1;AF=0.500;AN=2;BaseQRankSum=1.071;ClippingRankSum=0.000;DP=27;ExcessHet=3.0103;FS=0.000;MLEAC=1;MLEAF=0.500;MQ=40.23;MQRankSum=-1.390;QD=31.52;ReadPosRankSum=0.193;SOR=0.223	GT	./.
X	16569204	.	A	T	1090.53	.	AC=1;AF=0.500;AN=2;BaseQRankSum=-0.064;ClippingRankSum=0.000;DP=28;ExcessHet=3.0103;FS=0.000;MLEAC=1;MLEAF=0.500;MQ=40.37;MQRankSum=-1.339;QD=28.08;ReadPosRankSum=0.124;SOR=0.252	GT:AD:DP:GQ:PL	0/1:1,27:28:3:1117,0,3
X	16569227	.	C	CTA	999.73	.	AC=2;AF=1.00;AN=2;BaseQRankSum=1.712;ClippingRankSum=0.000;DP=29;ExcessHet=3.0103;FS=0.000;MLEAC=2;MLEAF=1.00;MQ=41.04;MQRankSum=-1.256;QD=34.47;ReadPosRankSum=1.256;SOR=0.283	GT:AD:DP:GQ:PL	1/1:1,28:29:45:1037,45,0
X	16569309	.	A	T	721.77	.	AC=2;AF=1.00;AN=2;DP=27;ExcessHet=3.0103;FS=0.000;MLEAC=2;MLEAF=1.00;MQ=42.44;QD=26.73;SOR=0.922	GT:AD:DP:GQ:PL	1/1:0,27:27:81:750,81,0
X	16569363	.	G	A	1383.77	.	AC=2;AF=1.00;AN=2;DP=33;ExcessHet=3.0103;FS=0.000;MLEAC=2;MLEAF=1.00;MQ=42.49;QD=33.32;SOR=0.880	GT:AD:DP:GQ:PL	1/1:0,33:33:99:1412,99,0
X	16569372	.	A	G	1332.77	.	AC=2;AF=1.00;AN=2;DP=29;ExcessHet=3.0103;FS=0.000;MLEAC=2;MLEAF=1.00;MQ=42.60;QD=31.11;SOR=0.906	GT:AD:DP:GQ:PL	1/1:0,29:29:93:1361,93,0
X	16569395	.	C	G	1141.77	.	AC=2;AF=1.00;AN=2;DP=26;ExcessHet=3.0103;FS=0.000;MLEAC=2;MLEAF=1.00;MQ=42.36;QD=29.38;SOR=0.693	GT:AD:DP:GQ:PL	1/1:0,26:26:78:1170,78,0
X	16569399	.	AT	A	1132.73	.	AC=2;AF=1.00;AN=2;DP=26;ExcessHet=3.0103;FS=0.000;MLEAC=2;MLEAF=1.00;MQ=42.36;QD=26.38;SOR=0.693	GT:AD:DP:GQ:PL	1/1:0,26:26:78:1170,78,0
X	16569443	.	T	TTTTTC	301.73	.	AC=1;AF=0.500;AN=2;BaseQRankSum=-0.559;ClippingRankSum=0.000;DP=30;ExcessHet=3.0103;FS=2.079;MLEAC=1;MLEAF=0.500;MQ=42.42;MQRankSum=1.236;QD=11.61;ReadPosRankSum=1.907;SOR=1.093	GT:AD:DP:GQ:PL	0/1:5,21:26:40:339,0,40
X	16569643	.	T	C	586.77	.	AC=2;AF=1.00;AN=2;DP=23;ExcessHet=3.0103;FS=0.000;MLEAC=2;MLEAF=1.00;MQ=42.48;QD=25.51;SOR=1.179	GT:AD:DP:GQ:PL	1/1:0,23:23:69:615,69,0
X	16569692	.	C	T	765.77	.	AC=2;AF=1.00;AN=2;DP=20;ExcessHet=3.0103;FS=0.000;MLEAC=2;MLEAF=1.00;MQ=41.46;QD=29.92;SOR=1.127	GT:AD:DP:GQ:PL	1/1:0,20:20:60:794,60,0
X	16569719	.	AACTGACTG	A	648.73	.	AC=2;AF=1.00;AN=2;DP=16;ExcessHet=3.0103;FS=0.000;MLEAC=2;MLEAF=1.00;MQ=42.06;QD=31.22;SOR=1.244	GT:AD:DP:GQ:PL	1/1:0,16:16:48:686,48,0
X	16569751	.	AACTGACTGACTGACTGACTG	A	411.73	.	AC=2;AF=1.00;AN=2;DP=14;ExcessHet=3.0103;FS=0.000;MLEAC=2;MLEAF=1.00;MQ=37.91;QD=27.40;SOR=0.859	GT:AD:DP:GQ:PL	1/1:0,11:11:34:449,34,0
X	16569939	.	A	T	709.77	.	AC=2;AF=1.00;AN=2;DP=27;ExcessHet=3.0103;FS=0.000;MLEAC=2;MLEAF=1.00;MQ=43.29;QD=26.29;SOR=1.781	GT:AD:DP:GQ:PL	1/1:0,27:27:81:738,81,0
X	16570497	.	A	G	992.77	.	AC=2;AF=1.00;AN=2;DP=39;ExcessHet=3.0103;FS=0.000;MLEAC=2;MLEAF=1.00;MQ=43.67;QD=26.13;SOR=1.040	GT:AD:DP:GQ:PL	1/1:0,38:38:99:1021,114,0
X	16570580	.	ATTTG	A	1492.73	.	AC=2;AF=1.00;AN=2;DP=35;ExcessHet=3.0103;FS=0.000;MLEAC=2;MLEAF=1.00;MQ=43.31;QD=32.57;SOR=1.244	GT:AD:DP:GQ:PL	1/1:0,34:34:99:1530,102,0
X	16570587	.	T	TAAACAGGCAAAC	1655.73	.	AC=2;AF=1.00;AN=2;DP=34;ExcessHet=3.0103;FS=0.000;MLEAC=2;MLEAF=1.00;MQ=43.29;QD=24.66;SOR=1.244	GT:AD:DP:GQ:PL	1/1:0,34:34:99:1693,114,0
X	16570758	.	AC	A	1063.73	.	AC=2;AF=1.00;AN=2;DP=29;ExcessHet=3.0103;FS=0.000;MLEAC=2;MLEAF=1.00;MQ=43.24;QD=25.26;SOR=1.460	GT:AD:DP:GQ:PL	1/1:0,29:29:89:1101,89,0
X	16570761	.	AAAAAC	A	75.73	.	AC=1;AF=0.500;AN=2;BaseQRankSum=-1.032;ClippingRankSum=0.000;DP=29;ExcessHet=3.0103;FS=0.000;MLEAC=1;MLEAF=0.500;MQ=43.24;MQRankSum=0.869;QD=5.05;SOR=1.270	GT:AD:DP:GQ:PL	0/1:6,9:15:65:113,0,65
X	16570844	.	A	T	619.77	.	AC=2;AF=1.00;AN=2;DP=24;ExcessHet=3.0103;FS=0.000;MLEAC=2;MLEAF=1.00;MQ=42.81;QD=26.95;SOR=1.708	GT:AD:DP:GQ:PL	1/1:0,23:23:69:648,69,0
X	16570870	.	G	T	595.77	.	AC=2;AF=1.00;AN=2;DP=24;ExcessHet=3.0103;FS=0.000;MLEAC=2;MLEAF=1.00;MQ=43.80;QD=25.90;SOR=1.179	GT:AD:DP:GQ:PL	1/1:0,23:23:69:624,69,0
X	16571802	.	A	G	206.77	.	AC=1;AF=0.500;AN=2;BaseQRankSum=-1.110;ClippingRankSum=0.000;DP=37;ExcessHet=3.0103;FS=1.364;MLEAC=1;MLEAF=0.500;MQ=44.00;MQRankSum=0.000;QD=5.59;ReadPosRankSum=-0.172;SOR=0.412	GT:AD:DP:GQ:PL	0/1:24,13:37:99:235,0,527
X	16571835	.	T	G	62.77	.	AC=1;AF=0.500;AN=2;BaseQRankSum=-0.283;ClippingRankSum=0.000;DP=32;ExcessHet=3.0103;FS=0.000;MLEAC=1;MLEAF=0.500;MQ=44.00;MQRankSum=0.000;QD=1.96;ReadPosRankSum=-0.361;SOR=0.693	GT:AD:DP:GQ:PL	0/1:25,7:32:91:91,0,562
X	16572456	.	A	C	722.77	.	AC=2;AF=1.00;AN=2;DP=28;ExcessHet=3.0103;FS=0.000;MLEAC=2;MLEAF=1.00;MQ=44.00;QD=25.81;SOR=0.693	GT:AD:DP:GQ:PL	1/1:0,28:28:83:751,83,0
X	16573053	.	G	T	1083.77	.	AC=2;AF=1.00;AN=2;DP=24;ExcessHet=3.0103;FS=0.000;MLEAC=2;MLEAF=1.00;MQ=42.64;QD=29.56;SOR=0.859	GT:AD:DP:GQ:PL	1/1:0,24:24:75:1112,75,0
X	16573055	.	CTTT	C	1119.73	.	AC=2;AF=1.00;AN=2;DP=24;ExcessHet=3.0103;FS=0.000;MLEAC=2;MLEAF=1.00;MQ=42.56;QD=28.43;SOR=0.859	GT:AD:DP:GQ:PL	1/1:0,24:24:78:1157,78,0
X	16573067	.	CA	C	1312.73	.	AC=2;AF=1.00;AN=2;DP=29;ExcessHet=3.0103;FS=0.000;MLEAC=2;MLEAF=1.00;MQ=42.74;QD=25.16;SOR=0.906	GT:AD:DP:GQ:PL	1/1:0,29:29:90:1350,90,0
X	16573075	.	C	CTGGT	1344.73	.	AC=2;AF=1.00;AN=2;DP=30;ExcessHet=3.0103;FS=0.000;MLEAC=2;MLEAF=1.00;MQ=42.78;QD=30.15;SOR=0.826	GT:AD:DP:GQ:PL	1/1:0,30:30:93:1382,93,0
X	16573149	.	GGAC	G	952.73	.	AC=2;AF=1.00;AN=2;DP=22;ExcessHet=3.0103;FS=0.000;MLEAC=2;MLEAF=1.00;MQ=43.13;QD=32.88;SOR=1.085	GT:AD:DP:GQ:PL	1/1:0,22:22:66:990,66,0
X	16573182	.	C	G	988.77	.	AC=2;AF=1.00;AN=2;DP=23;ExcessHet=3.0103;FS=0.000;MLEAC=2;MLEAF=1.00;MQ=43.00;QD=26.40;SOR=1.179	GT:AD:DP:GQ:PL	1/1:0,23:23:72:1017,72,0
X	16573195	.	C	G	1020.77	.	AC=2;AF=1.00;AN=2;DP=24;ExcessHet=3.0103;FS=0.000;MLEAC=2;MLEAF=1.00;MQ=43.05;QD=31.14;SOR=1.051	GT:AD:DP:GQ:PL	1/1:0,24:24:75:1049,75,0
X	16573259	.	A	C	657.77	.	AC=2;AF=1.00;AN=2;DP=17;ExcessHet=3.0103;FS=0.000;MLEAC=2;MLEAF=1.00;MQ=43.09;QD=30.93;SOR=1.244	GT:AD:DP:GQ:PL	1/1:0,16:16:48:686,48,0
X	16573260	.	CAAAA	C	693.73	.	AC=2;AF=1.00;AN=2;DP=17;ExcessHet=3.0103;FS=0.000;MLEAC=2;MLEAF=1.00;MQ=43.09;QD=31.06;SOR=1.244	GT:AD:DP:GQ:PL	1/1:0,16:16:51:731,51,0
X	16573279	.	A	C	747.77	.	AC=2;AF=1.00;AN=2;DP=17;ExcessHet=3.0103;FS=0.000;MLEAC=2;MLEAF=1.00;MQ=42.65;QD=28.36;SOR=1.609	GT:AD:DP:GQ:PL	1/1:0,16:16:54:776,54,0
X	16573281	.	TG	T	746.73	.	AC=2;AF=1.00;AN=2;DP=16;ExcessHet=3.0103;FS=0.000;MLEAC=2;MLEAF=1.00;MQ=42.56;QD=32.11;SOR=1.911	GT:AD:DP:GQ:PL	1/1:0,15:15:54:784,54,0
X	16573285	.	C	G	749.77	.	AC=2;AF=1.00;AN=2;DP=19;ExcessHet=3.0103;FS=0.000;MLEAC=2;MLEAF=1.00;MQ=42.79;QD=20.90;SOR=1.863	GT:AD:DP:GQ:PL	1/1:0,18:18:54:778,54,0
X	16573515	.	CAA	C	713.73	.	AC=2;AF=1.00;AN=2;BaseQRankSum=-1.636;ClippingRankSum=0.000;DP=34;ExcessHet=3.0103;FS=4.314;MLEAC=2;MLEAF=1.00;MQ=43.94;MQRankSum=0.000;QD=24.61;ReadPosRankSum=1.737;SOR=1.250	GT:AD:DP:GQ:PL	1/1:1,28:29:54:751,54,0
X	16573840	.	TAA	T	572.73	.	AC=2;AF=1.00;AN=2;DP=29;ExcessHet=3.0103;FS=0.000;MLEAC=2;MLEAF=1.00;MQ=44.00;QD=26.03;SOR=1.721	GT:AD:DP:GQ:PL	1/1:0,22:22:66:610,66,0
X	16573905	.	T	C	851.77	.	AC=2;AF=1.00;AN=2;DP=33;ExcessHet=3.0103;FS=0.000;MLEAC=2;MLEAF=1.00;MQ=44.00;QD=26.62;SOR=0.957	GT:AD:DP:GQ:PL	1/1:0,32:32:96:880,96,0
X	16573999	.	A	T	1147.77	.	AC=2;AF=1.00;AN=2;DP=42;ExcessHet=3.0103;FS=0.000;MLEAC=2;MLEAF=1.00;MQ=43.39;QD=27.33;SOR=1.005	GT:AD:DP:GQ:PL	1/1:0,42:42:99:1176,126,0
X	16574022	.	G	C	1758.77	.	AC=2;AF=1.00;AN=2;DP=41;ExcessHet=3.0103;FS=0.000;MLEAC=2;MLEAF=1.00;MQ=43.38;QD=34.19;SOR=1.206	GT:AD:DP:GQ:PL	1/1:0,41:41:99:1787,123,0
X	16574032	.	A	C	1735.77	.	AC=2;AF=1.00;AN=2;DP=40;ExcessHet=3.0103;FS=0.000;MLEAC=2;MLEAF=1.00;MQ=43.36;QD=26.44;SOR=1.151	GT:AD:DP:GQ:PL	1/1:0,40:40:99:1764,120,0
X	16574053	.	G	GT	2082.73	.	AC=2;AF=1.00;AN=2;DP=45;ExcessHet=3.0103;FS=0.000;MLEAC=2;MLEAF=1.00;MQ=43.08;QD=30.40;SOR=1.414	GT:AD:DP:GQ:PL	1/1:0,45:45:99:2120,147,0
X	16574054	.	C	CACTTAAGT	2082.73	.	AC=2;AF=1.00;AN=2;DP=46;ExcessHet=3.0103;FS=0.000;MLEAC=2;MLEAF=1.00;MQ=42.76;QD=32.70;SOR=1.329	GT:AD:DP:GQ:PL	1/1:0,46:46:99:2120,147,0
X	16574224	.	C	G	2071.77	.	AC=2;AF=1.00;AN=2;DP=47;ExcessHet=3.0103;FS=0.000;MLEAC=2;MLEAF=1.00;MQ=43.67;QD=28.58;SOR=1.132	GT:AD:DP:GQ:PL	1/1:0,47:47:99:2100,144,0
X	16574233	.	G	A	2098.77	.	AC=2;AF=1.00;AN=2;DP=49;ExcessHet=3.0103;FS=0.000;MLEAC=2;MLEAF=1.00;MQ=43.68;QD=28.59;SOR=1.007	GT:AD:DP:GQ:PL	1/1:0,49:49:99:2127,147,0
X	16574261	.	G	A	1326.77	.	AC=2;AF=1.00;AN=2;DP=51;ExcessHet=3.0103;FS=0.000;MLEAC=2;MLEAF=1.00;MQ=43.62;QD=26.02;SOR=1.094	GT:AD:DP:GQ:PL	1/1:0,51:51:99:1355,152,0
X	16574348	.	T	C	1701.77	.	AC=2;AF=1.00;AN=2;DP=40;ExcessHet=3.0103;FS=0.000;MLEAC=2;MLEAF=1.00;MQ=43.66;QD=32.00;SOR=0.743	GT:AD:DP:GQ:PL	1/1:0,39:39:99:1730,117,0
X	16574350	.	A	G	1701.77	.	AC=2;AF=1.00;AN=2;DP=39;ExcessHet=3.0103;FS=0.000;MLEAC=2;MLEAF=1.00;MQ=43.65;QD=27.38;SOR=0.798	GT:AD:DP:GQ:PL	1/1:0,38:38:99:1730,117,0
X	16574489	.	C	T	652.77	.	AC=1;AF=0.500;AN=2;BaseQRankSum=3.189;ClippingRankSum=0.000;DP=41;ExcessHet=3.0103;FS=2.968;MLEAC=1;MLEAF=0.500;MQ=43.82;MQRankSum=-0.600;QD=16.32;ReadPosRankSum=-0.253;SOR=0.339	GT:AD:DP:GQ:PL	0/1:12,28:40:99:681,0,195
X	16574521	.	C	T	1105.77	.	AC=2;AF=1.00;AN=2;DP=42;ExcessHet=3.0103;FS=0.000;MLEAC=2;MLEAF=1.00;MQ=44.00;QD=26.33;SOR=0.892	GT:AD:DP:GQ:PL	1/1:0,42:42:99:1134,126,0
X	16574535	.	A	G	1075.77	.	AC=2;AF=1.00;AN=2;DP=41;ExcessHet=3.0103;FS=0.000;MLEAC=2;MLEAF=1.00;MQ=44.00;QD=26.24;SOR=0.954	GT:AD:DP:GQ:PL	1/1:0,41:41:99:1104,123,0
X	16574583	.	A	C	998.77	.	AC=2;AF=1.00;AN=2;DP=37;ExcessHet=3.0103;FS=0.000;MLEAC=2;MLEAF=1.00;MQ=43.95;QD=26.99;SOR=0.984	GT:AD:DP:GQ:PL	1/1:0,37:37:99:1027,111,0
X	16574809	.	C	T	1263.77	.	AC=2;AF=1.00;AN=2;DP=30;ExcessHet=3.0103;FS=0.000;MLEAC=2;MLEAF=1.00;MQ=43.43;QD=30.85;SOR=1.143	GT:AD:DP:GQ:PL	1/1:0,30:30:90:1292,90,0
X	16574820	.	A	C	1232.77	.	AC=2;AF=1.00;AN=2;DP=29;ExcessHet=3.0103;FS=0.000;MLEAC=2;MLEAF=1.00;MQ=43.41;QD=29.89;SOR=0.906	GT:AD:DP:GQ:PL	1/1:0,29:29:87:1261,87,0
X	16574918	.	GAA	G	62	.	AC=2;AF=1.00;AN=2;BaseQRankSum=-0.431;ClippingRankSum=0.000;DP=17;ExcessHet=3.0103;FS=0.000;MLEAC=2;MLEAF=1.00;MQ=41.13;MQRankSum=-0.210;QD=10.33;ReadPosRankSum=0.210;SOR=0.368	GT:AD:DP:GQ:PL	1/1:1,5:6:12:99,12,0
X	16575144	.	C	A	620.77	.	AC=2;AF=1.00;AN=2;DP=24;ExcessHet=3.0103;FS=0.000;MLEAC=2;MLEAF=1.00;MQ=43.26;QD=25.87;SOR=1.051	GT:AD:DP:GQ:PL	1/1:0,24:24:72:649,72,0
X	16575295	.	T	G	195.77	.	AC=2;AF=1.00;AN=2;DP=10;ExcessHet=3.0103;FS=0.000;MLEAC=2;MLEAF=1.00;MQ=42.37;QD=19.58;SOR=3.258	GT:AD:DP:GQ:PL	1/1:0,10:10:29:224,29,0
X	16575554	.	CT	C	31.73	.	AC=1;AF=0.500;AN=2;BaseQRankSum=-0.522;ClippingRankSum=0.000;DP=23;ExcessHet=3.0103;FS=0.000;MLEAC=1;MLEAF=0.500;MQ=43.26;MQRankSum=0.862;QD=1.67;ReadPosRankSum=0.402;SOR=0.735	GT:AD:DP:GQ:PL	0/1:12,7:19:69:69,0,198
X	16575759	.	G	GA	151.73	.	AC=1;AF=0.500;AN=2;BaseQRankSum=2.098;ClippingRankSum=0.000;DP=31;ExcessHet=3.0103;FS=5.904;MLEAC=1;MLEAF=0.500;MQ=43.78;MQRankSum=-1.335;QD=5.62;ReadPosRankSum=-1.093;SOR=1.170	GT:AD:DP:GQ:PL	0/1:13,14:27:99:189,0,154
X	16575791	.	G	T	476.77	.	AC=2;AF=1.00;AN=2;DP=22;ExcessHet=3.0103;FS=0.000;MLEAC=2;MLEAF=1.00;MQ=44.00;QD=22.70;SOR=1.230	GT:AD:DP:GQ:PL	1/1:0,21:21:62:505,62,0
X	16575957	.	G	A	2025.77	.	AC=2;AF=1.00;AN=2;DP=46;ExcessHet=3.0103;FS=0.000;MLEAC=2;MLEAF=1.00;MQ=43.77;QD=32.20;SOR=1.203	GT:AD:DP:GQ:PL	1/1:0,46:46:99:2054,141,0
X	16575968	.	C	A	1942.77	.	AC=2;AF=1.00;AN=2;DP=44;ExcessHet=3.0103;FS=0.000;MLEAC=2;MLEAF=1.00;MQ=43.76;QD=31.46;SOR=1.230	GT:AD:DP:GQ:PL	1/1:0,44:44:99:1971,132,0
X	16575982	.	G	C	1710.77	.	AC=2;AF=1.00;AN=2;DP=38;ExcessHet=3.0103;FS=0.000;MLEAC=2;MLEAF=1.00;MQ=43.72;QD=29.72;SOR=1.329	GT:AD:DP:GQ:PL	1/1:0,38:38:99:1739,117,0
X	16576054	.	A	T	1449.77	.	AC=2;AF=1.00;AN=2;DP=32;ExcessHet=3.0103;FS=0.000;MLEAC=2;MLEAF=1.00;MQ=43.60;QD=31.19;SOR=1.112	GT:AD:DP:GQ:PL	1/1:0,32:32:99:1478,99,0
X	16576061	.	A	C	1456.77	.	AC=2;AF=1.00;AN=2;DP=33;ExcessHet=3.0103;FS=0.000;MLEAC=2;MLEAF=1.00;MQ=43.62;QD=24.54;SOR=0.880	GT:AD:DP:GQ:PL	1/1:0,33:33:99:1485,99,0
X	16576072	.	A	G	1492.77	.	AC=2;AF=1.00;AN=2;DP=34;ExcessHet=3.0103;FS=0.000;MLEAC=2;MLEAF=1.00;MQ=43.60;QD=29.38;SOR=0.811	GT:AD:DP:GQ:PL	1/1:0,34:34:99:1521,105,0
X	16576158	.	T	A	1990.77	.	AC=2;AF=1.00;AN=2;DP=46;ExcessHet=3.0103;FS=0.000;MLEAC=2;MLEAF=1.00;MQ=43.20;QD=26.96;SOR=0.780	GT:AD:DP:GQ:PL	1/1:0,46:46:99:2019,138,0
X	16576165	.	A	G	2008.77	.	AC=2;AF=1.00;AN=2;DP=44;ExcessHet=3.0103;FS=0.000;MLEAC=2;MLEAF=1.00;MQ=43.17;QD=27.45;SOR=0.693	GT:AD:DP:GQ:PL	1/1:0,44:44:99:2037,138,0
X	16576168	.	A	T	1979.77	.	AC=2;AF=1.00;AN=2;DP=43;ExcessHet=3.0103;FS=0.000;MLEAC=2;MLEAF=1.00;MQ=43.15;QD=30.17;SOR=0.739	GT:AD:DP:GQ:PL	1/1:0,43:43:99:2008,135,0
X	16576176	.	C	G	1927.77	.	AC=2;AF=1.00;AN=2;DP=44;ExcessHet=3.0103;FS=0.000;MLEAC=2;MLEAF=1.00;MQ=43.17;QD=32.56;SOR=0.784	GT:AD:DP:GQ:PL	1/1:0,44:44:99:1956,132,0
X	16576383	.	C	CA	833.73	.	AC=2;AF=1.00;AN=2;DP=18;ExcessHet=3.0103;FS=0.000;MLEAC=2;MLEAF=1.00;MQ=43.02;QD=33.78;SOR=0.693	GT:AD:DP:GQ:PL	1/1:0,14:14:60:871,60,0
X	16576395	.	G	T	933.77	.	AC=2;AF=1.00;AN=2;DP=21;ExcessHet=3.0103;FS=0.000;MLEAC=2;MLEAF=1.00;MQ=42.49;QD=32.34;SOR=1.508	GT:AD:DP:GQ:PL	1/1:0,21:21:66:962,66,0
X	16576407	.	C	A	961.77	.	AC=2;AF=1.00;AN=2;DP=20;ExcessHet=3.0103;FS=0.000;MLEAC=2;MLEAF=1.00;MQ=42.26;QD=28.99;SOR=1.402	GT:AD:DP:GQ:PL	1/1:0,20:20:66:990,66,0
X	16576417	.	A	AAAAAAAT	948.73	.	AC=2;AF=1.00;AN=2;DP=19;ExcessHet=3.0103;FS=0.000;MLEAC=2;MLEAF=1.00;MQ=42.17;QD=29.39;SOR=2.419	GT:AD:DP:GQ:PL	1/1:0,19:19:69:986,69,0
X	16576455	.	C	T	582.77	.	AC=2;AF=1.00;AN=2;DP=23;ExcessHet=3.0103;FS=0.000;MLEAC=2;MLEAF=1.00;MQ=41.86;QD=25.34;SOR=2.030	GT:AD:DP:GQ:PL	1/1:0,23:23:69:611,69,0
X	16576492	.	ACTTCCCCTCGATGCCACCGAT	A	388.73	.	AC=1;AF=0.500;AN=2;BaseQRankSum=-0.723;ClippingRankSum=0.000;DP=23;ExcessHet=3.0103;FS=3.834;MLEAC=1;MLEAF=0.500;MQ=42.39;MQRankSum=-2.785;QD=16.90;ReadPosRankSum=2.558;SOR=0.513	GT:AD:DP:GQ:PL	0/1:12,11:23:99:426,0,471
X	16576581	.	G	T	190.77	.	AC=1;AF=0.500;AN=2;BaseQRankSum=0.863;ClippingRankSum=0.000;DP=21;ExcessHet=3.0103;FS=0.000;MLEAC=1;MLEAF=0.500;MQ=43.28;MQRankSum=1.417;QD=10.60;ReadPosRankSum=0.223;SOR=0.976	GT:AD:DP:GQ:PL	0/1:8,10:18:99:219,0,161
X	16576624	.	CT	C,CTT	806.73	.	AC=1,1;AF=0.500,0.500;AN=2;DP=21;ExcessHet=3.0103;FS=0.000;MLEAC=1,1;MLEAF=0.500,0.500;MQ=42.93;QD=32.71;SOR=2.531	GT:AD:DP:GQ:PL	1/2:0,14,6:20:99:844,197,153,432,0,382
X	16576639	.	C	G	882.77	.	AC=2;AF=1.00;AN=2;DP=21;ExcessHet=3.0103;FS=0.000;MLEAC=2;MLEAF=1.00;MQ=43.02;QD=31.25;SOR=1.828	GT:AD:DP:GQ:PL	1/1:0,21:21:63:911,63,0
X	16576919	.	G	GCTT	916.73	.	AC=2;AF=1.00;AN=2;DP=22;ExcessHet=3.0103;FS=0.000;MLEAC=2;MLEAF=1.00;MQ=43.28;QD=31.70;SOR=1.230	GT:AD:DP:GQ:PL	1/1:0,21:21:66:954,66,0
X	16576944	.	A	AGTGTGC	441.73	.	AC=2;AF=1.00;AN=2;DP=15;ExcessHet=3.0103;FS=0.000;MLEAC=2;MLEAF=1.00;MQ=43.08;QD=30.48;SOR=1.609	GT:AD:DP:GQ:PL	1/1:0,10:10:33:479,33,0
X	16576979	.	A	G	401.77	.	AC=2;AF=1.00;AN=2;DP=10;ExcessHet=3.0103;FS=0.000;MLEAC=2;MLEAF=1.00;MQ=43.21;QD=29.54;SOR=1.609	GT:AD:DP:GQ:PL	1/1:0,10:10:30:430,30,0
X	16576987	.	G	GTGTT	402.74	.	AC=2;AF=1.00;AN=2;DP=9;ExcessHet=3.0103;FS=0.000;MLEAC=2;MLEAF=1.00;MQ=43.12;QD=35.18;SOR=1.402	GT:AD:DP:GQ:PL	1/1:0,9:9:30:440,30,0
X	16576990	.	T	TG	447.73	.	AC=2;AF=1.00;AN=2;DP=10;ExcessHet=3.0103;FS=0.000;MLEAC=2;MLEAF=1.00;MQ=43.01;QD=33.72;SOR=1.609	GT:AD:DP:GQ:PL	1/1:0,10:10:33:485,33,0
X	16576994	.	T	G	456.77	.	AC=2;AF=1.00;AN=2;DP=11;ExcessHet=3.0103;FS=0.000;MLEAC=2;MLEAF=1.00;MQ=43.10;QD=34.08;SOR=1.270	GT:AD:DP:GQ:PL	1/1:0,11:11:33:485,33,0
X	16577049	.	T	C	490.77	.	AC=2;AF=1.00;AN=2;DP=18;ExcessHet=3.0103;FS=0.000;MLEAC=2;MLEAF=1.00;MQ=43.62;QD=27.26;SOR=0.914	GT:AD:DP:GQ:PL	1/1:0,18:18:54:519,54,0
X	16577249	.	A	G	783.77	.	AC=2;AF=1.00;AN=2;DP=31;ExcessHet=3.0103;FS=0.000;MLEAC=2;MLEAF=1.00;MQ=43.98;QD=25.28;SOR=1.609	GT:AD:DP:GQ:PL	1/1:0,31:31:92:812,92,0
X	16577334	.	T	TA	146.73	.	AC=1;AF=0.500;AN=2;BaseQRankSum=1.839;ClippingRankSum=0.000;DP=21;ExcessHet=3.0103;FS=2.218;MLEAC=1;MLEAF=0.500;MQ=44.34;MQRankSum=0.090;QD=8.63;ReadPosRankSum=0.303;SOR=1.802	GT:AD:DP:GQ:PL	0/1:6,11:17:31:184,0,31
X	16577386	.	C	T	85.77	.	AC=1;AF=0.500;AN=2;BaseQRankSum=-1.665;ClippingRankSum=0.000;DP=26;ExcessHet=3.0103;FS=6.648;MLEAC=1;MLEAF=0.500;MQ=43.89;MQRankSum=-1.417;QD=3.30;ReadPosRankSum=-0.361;SOR=1.811	GT:AD:DP:GQ:PL	0/1:18,8:26:99:114,0,384
X	16577602	.	A	T	1601.77	.	AC=2;AF=1.00;AN=2;DP=37;ExcessHet=3.0103;FS=0.000;MLEAC=2;MLEAF=1.00;MQ=43.74;QD=24.60;SOR=0.984	GT:AD:DP:GQ:PL	1/1:0,37:37:99:1630,111,0
X	16577609	.	C	G	1636.77	.	AC=2;AF=1.00;AN=2;DP=36;ExcessHet=3.0103;FS=0.000;MLEAC=2;MLEAF=1.00;MQ=43.78;QD=29.51;SOR=0.927	GT:AD:DP:GQ:PL	1/1:0,36:36:99:1665,111,0
X	16577613	.	TATAC	T	1582.73	.	AC=2;AF=1.00;AN=2;DP=36;ExcessHet=3.0103;FS=0.000;MLEAC=2;MLEAF=1.00;MQ=43.78;QD=29.20;SOR=0.927	GT:AD:DP:GQ:PL	1/1:0,36:36:99:1620,108,0
X	16577654	.	GA	G	708.73	.	AC=2;AF=1.00;AN=2;DP=28;ExcessHet=3.0103;FS=0.000;MLEAC=2;MLEAF=1.00;MQ=43.72;QD=25.31;SOR=0.836	GT:AD:DP:GQ:PL	1/1:0,28:28:84:746,84,0
X	16577727	.	T	G	777.77	.	AC=2;AF=1.00;AN=2;DP=30;ExcessHet=3.0103;FS=0.000;MLEAC=2;MLEAF=1.00;MQ=43.56;QD=25.93;SOR=0.826	GT:AD:DP:GQ:PL	1/1:0,30:30:90:806,90,0
X	16577773	.	AAC	A	300.73	.	AC=1;AF=0.500;AN=2;BaseQRankSum=0.293;ClippingRankSum=0.000;DP=27;ExcessHet=3.0103;FS=6.239;MLEAC=1;MLEAF=0.500;MQ=43.37;MQRankSum=0.204;QD=11.57;ReadPosRankSum=1.952;SOR=0.916	GT:AD:DP:GQ:PL	0/1:13,13:26:99:338,0,342
X	16577815	.	C	T	394.77	.	AC=1;AF=0.500;AN=2;BaseQRankSum=1.718;ClippingRankSum=0.000;DP=27;ExcessHet=3.0103;FS=6.262;MLEAC=1;MLEAF=0.500;MQ=43.78;MQRankSum=-0.963;QD=14.62;ReadPosRankSum=-0.798;SOR=0.946	GT:AD:DP:GQ:PL	0/1:9,18:27:99:423,0,163
X	16578276	.	T	C	679.77	.	AC=2;AF=1.00;AN=2;DP=27;ExcessHet=3.0103;FS=0.000;MLEAC=2;MLEAF=1.00;MQ=43.93;QD=25.18;SOR=1.528	GT:AD:DP:GQ:PL	1/1:0,27:27:80:708,80,0
X	16578365	.	A	G	608.77	.	AC=2;AF=1.00;AN=2;DP=24;ExcessHet=3.0103;FS=0.000;MLEAC=2;MLEAF=1.00;MQ=43.92;QD=25.37;SOR=0.693	GT:AD:DP:GQ:PL	1/1:0,24:24:71:637,71,0
X	16578401	.	A	G	96.77	.	AC=1;AF=0.500;AN=2;BaseQRankSum=-1.544;ClippingRankSum=0.000;DP=24;ExcessHet=3.0103;FS=1.810;MLEAC=1;MLEAF=0.500;MQ=43.92;MQRankSum=0.733;QD=4.03;ReadPosRankSum=-0.858;SOR=0.738	GT:AD:DP:GQ:PL	0/1:17,7:24:99:125,0,414
X	16578432	.	A	C	1063.77	.	AC=2;AF=1.00;AN=2;DP=25;ExcessHet=3.0103;FS=0.000;MLEAC=2;MLEAF=1.00;MQ=44.00;QD=25.70;SOR=1.358	GT:AD:DP:GQ:PL	1/1:0,25:25:75:1092,75,0
X	16578435	.	A	G	1092.77	.	AC=2;AF=1.00;AN=2;DP=26;ExcessHet=3.0103;FS=0.000;MLEAC=2;MLEAF=1.00;MQ=44.00;QD=24.82;SOR=1.445	GT:AD:DP:GQ:PL	1/1:0,26:26:78:1121,78,0
X	16578446	.	T	G	114.77	.	AC=1;AF=0.500;AN=2;BaseQRankSum=-1.102;ClippingRankSum=0.000;DP=25;ExcessHet=3.0103;FS=0.000;MLEAC=1;MLEAF=0.500;MQ=44.00;MQRankSum=0.000;QD=4.59;ReadPosRankSum=1.400;SOR=1.038	GT:AD:DP:GQ:PL	0/1:17,8:25:99:143,0,400
X	16578474	.	TACAC	T	448.73	.	AC=1;AF=0.500;AN=2;BaseQRankSum=1.144;ClippingRankSum=0.000;DP=33;ExcessHet=3.0103;FS=0.000;MLEAC=1;MLEAF=0.500;MQ=44.00;MQRankSum=0.000;QD=13.60;ReadPosRankSum=0.000;SOR=0.646	GT:AD:DP:GQ:PL	0/1:20,13:33:99:486,0,784
X	16578487	.	ACAAACAT	A	784.73	.	AC=1;AF=0.500;AN=2;BaseQRankSum=0.853;ClippingRankSum=0.000;DP=36;ExcessHet=3.0103;FS=0.000;MLEAC=1;MLEAF=0.500;MQ=44.00;MQRankSum=0.000;QD=22.42;ReadPosRankSum=-0.514;SOR=0.704	GT:AD:DP:GQ:PL	0/1:14,21:35:99:822,0,510
X	16578492	.	C	T	451.77	.	AC=1;AF=0.500;AN=2;BaseQRankSum=1.116;ClippingRankSum=0.000;DP=35;ExcessHet=3.0103;FS=0.000;MLEAC=1;MLEAF=0.500;MQ=44.00;MQRankSum=0.000;QD=12.91;ReadPosRankSum=0.444;SOR=0.511	GT:AD:DP:GQ:PL	0/1:22,13:35:99:480,0,885
X	16578598	.	TA	T,TATACAGAA	1415.73	.	AC=1,1;AF=0.500,0.500;AN=2;DP=37;ExcessHet=3.0103;FS=0.000;MLEAC=1,1;MLEAF=0.500,0.500;MQ=43.95;QD=29.88;SOR=0.749	GT:AD:DP:GQ:PL	1/2:0,11,24:35:99:1453,1000,1058,456,0,384
X	16578600	.	TA	T	346.73	.	AC=1;AF=0.500;AN=2;BaseQRankSum=1.713;ClippingRankSum=0.000;DP=37;ExcessHet=3.0103;FS=0.000;MLEAC=1;MLEAF=0.500;MQ=43.95;MQRankSum=0.710;QD=9.37;ReadPosRankSum=0.166;SOR=0.859	GT:AD:DP:GQ:PL	0/1:26,11:37:99:384,0,1059
X	16578603	.	AG	A	385.73	.	AC=1;AF=0.500;AN=2;BaseQRankSum=0.788;ClippingRankSum=0.000;DP=36;ExcessHet=3.0103;FS=0.000;MLEAC=1;MLEAF=0.500;MQ=43.95;MQRankSum=0.724;QD=10.71;ReadPosRankSum=-0.551;SOR=0.799	GT:AD:DP:GQ:PL	0/1:25,11:36:99:423,0,1098
X	16578606	.	AAT	A	418.73	.	AC=1;AF=0.500;AN=2;BaseQRankSum=1.504;ClippingRankSum=0.000;DP=35;ExcessHet=3.0103;FS=1.399;MLEAC=1;MLEAF=0.500;MQ=43.94;MQRankSum=0.739;QD=11.96;ReadPosRankSum=-0.889;SOR=0.740	GT:AD:DP:GQ:PL	0/1:24,11:35:99:456,0,1011
X	16578616	.	A	G	365.77	.	AC=1;AF=0.500;AN=2;BaseQRankSum=2.989;ClippingRankSum=0.000;DP=38;ExcessHet=3.0103;FS=0.000;MLEAC=1;MLEAF=0.500;MQ=43.95;MQRankSum=0.736;QD=9.63;ReadPosRankSum=-1.602;SOR=0.693	GT:AD:DP:GQ:PL	0/1:26,12:38:99:394,0,1036
X	16578628	.	C	A	1675.77	.	AC=2;AF=1.00;AN=2;DP=38;ExcessHet=3.0103;FS=0.000;MLEAC=2;MLEAF=1.00;MQ=43.87;QD=28.43;SOR=0.693	GT:AD:DP:GQ:PL	1/1:0,38:38:99:1704,117,0
X	16578632	.	A	G	1707.77	.	AC=2;AF=1.00;AN=2;DP=38;ExcessHet=3.0103;FS=0.000;MLEAC=2;MLEAF=1.00;MQ=43.80;QD=26.12;SOR=0.914	GT:AD:DP:GQ:PL	1/1:0,38:38:99:1736,120,0
X	16578833	.	G	A	864.77	.	AC=2;AF=1.00;AN=2;DP=32;ExcessHet=3.0103;FS=0.000;MLEAC=2;MLEAF=1.00;MQ=44.00;QD=27.02;SOR=0.957	GT:AD:DP:GQ:PL	1/1:0,32:32:96:893,96,0
X	16579040	.	A	T	198.77	.	AC=1;AF=0.500;AN=2;BaseQRankSum=1.529;ClippingRankSum=0.000;DP=36;ExcessHet=3.0103;FS=5.201;MLEAC=1;MLEAF=0.500;MQ=43.89;MQRankSum=1.057;QD=5.52;ReadPosRankSum=-0.722;SOR=1.380	GT:AD:DP:GQ:PL	0/1:24,12:36:99:227,0,552
X	16579120	.	G	A	92.77	.	AC=1;AF=0.500;AN=2;BaseQRankSum=1.090;ClippingRankSum=0.000;DP=33;ExcessHet=3.0103;FS=6.709;MLEAC=1;MLEAF=0.500;MQ=43.94;MQRankSum=0.636;QD=2.81;ReadPosRankSum=0.978;SOR=0.916	GT:AD:DP:GQ:PL	0/1:25,8:33:99:121,0,585
X	16581008	.	G	A	1084.77	.	AC=2;AF=1.00;AN=2;DP=40;ExcessHet=3.0103;FS=0.000;MLEAC=2;MLEAF=1.00;MQ=43.95;QD=27.81;SOR=1.236	GT:AD:DP:GQ:PL	1/1:0,39:39:99:1113,117,0
X	16581102	.	C	CA	548.73	.	AC=1;AF=0.500;AN=2;BaseQRankSum=-0.279;ClippingRankSum=0.000;DP=29;ExcessHet=3.0103;FS=5.891;MLEAC=1;MLEAF=0.500;MQ=44.00;MQRankSum=0.000;QD=20.32;ReadPosRankSum=-1.123;SOR=1.367	GT:AD:DP:GQ:PL	0/1:12,15:27:99:586,0,459
X	16581108	.	T	A	557.77	.	AC=1;AF=0.500;AN=2;BaseQRankSum=2.126;ClippingRankSum=0.000;DP=27;ExcessHet=3.0103;FS=5.891;MLEAC=1;MLEAF=0.500;MQ=44.00;MQRankSum=0.000;QD=20.66;ReadPosRankSum=-1.269;SOR=1.367	GT:AD:DP:GQ:PL	0/1:12,15:27:99:586,0,459
X	16581175	.	T	A	1073.77	.	AC=2;AF=1.00;AN=2;DP=41;ExcessHet=3.0103;FS=0.000;MLEAC=2;MLEAF=1.00;MQ=43.82;QD=26.19;SOR=0.741	GT:AD:DP:GQ:PL	1/1:0,41:41:99:1102,123,0
X	16581652	.	T	C	895.77	.	AC=2;AF=1.00;AN=2;BaseQRankSum=0.047;ClippingRankSum=0.000;DP=38;ExcessHet=3.0103;FS=0.000;MLEAC=2;MLEAF=1.00;MQ=44.00;MQRankSum=0.000;QD=24.21;ReadPosRankSum=-0.699;SOR=0.323	GT:AD:DP:GQ:PL	1/1:1,36:37:82:924,82,0
X	16581953	.	GAAGTGC	G	1411.73	.	AC=2;AF=1.00;AN=2;DP=34;ExcessHet=3.0103;FS=0.000;MLEAC=2;MLEAF=1.00;MQ=44.00;QD=32.46;SOR=1.022	GT:AD:DP:GQ:PL	1/1:0,33:33:99:1449,99,0
X	16582154	.	AGAGTGG	A	441.73	.	AC=1;AF=0.500;AN=2;BaseQRankSum=0.382;ClippingRankSum=0.000;DP=23;ExcessHet=3.0103;FS=8.022;MLEAC=1;MLEAF=0.500;MQ=43.50;MQRankSum=0.000;QD=22.09;ReadPosRankSum=-1.317;SOR=0.328	GT:AD:DP:GQ:PL	0/1:7,13:20:99:479,0,388
X	16582467	.	ATGTG	A	1217.73	.	AC=2;AF=1.00;AN=2;DP=29;ExcessHet=3.0103;FS=0.000;MLEAC=2;MLEAF=1.00;MQ=43.74;QD=30.20;SOR=1.609	GT:AD:DP:GQ:PL	1/1:0,28:28:84:1255,84,0
X	16582919	.	T	C	907.77	.	AC=2;AF=1.00;AN=2;DP=34;ExcessHet=3.0103;FS=0.000;MLEAC=2;MLEAF=1.00;MQ=43.12;QD=26.70;SOR=0.811	GT:AD:DP:GQ:PL	1/1:0,34:34:99:936,102,0
X	16582964	.	C	A	1208.77	.	AC=2;AF=1.00;AN=2;DP=29;ExcessHet=3.0103;FS=0.000;MLEAC=2;MLEAF=1.00;MQ=43.03;QD=31.47;SOR=1.071	GT:AD:DP:GQ:PL	1/1:0,29:29:87:1237,87,0
X	16582977	.	A	G	1250.77	.	AC=2;AF=1.00;AN=2;DP=29;ExcessHet=3.0103;FS=0.000;MLEAC=2;MLEAF=1.00;MQ=43.03;QD=32.11;SOR=1.255	GT:AD:DP:GQ:PL	1/1:0,29:29:90:1279,90,0
X	16582983	.	AACAT	A	277.73	.	AC=1;AF=0.500;AN=2;BaseQRankSum=0.669;ClippingRankSum=0.000;DP=32;ExcessHet=3.0103;FS=0.000;MLEAC=1;MLEAF=0.500;MQ=43.13;MQRankSum=0.153;QD=9.26;ReadPosRankSum=-1.403;SOR=0.467	GT:AD:DP:GQ:PL	0/1:21,9:30:99:315,0,855
X	16583127	.	G	GCGTT	454.73	.	AC=1;AF=0.500;AN=2;BaseQRankSum=-1.144;ClippingRankSum=0.000;DP=33;ExcessHet=3.0103;FS=1.440;MLEAC=1;MLEAF=0.500;MQ=43.29;MQRankSum=-0.668;QD=14.67;ReadPosRankSum=0.561;SOR=1.022	GT:AD:DP:GQ:PL	0/1:18,13:31:99:492,0,717
X	16583133	.	G	T	415.77	.	AC=1;AF=0.500;AN=2;BaseQRankSum=2.312;ClippingRankSum=0.000;DP=33;ExcessHet=3.0103;FS=0.000;MLEAC=1;MLEAF=0.500;MQ=43.20;MQRankSum=0.331;QD=12.60;ReadPosRankSum=-0.802;SOR=0.668	GT:AD:DP:GQ:PL	0/1:14,19:33:99:444,0,515
X	16583182	.	TAA	T,TAAAA	1155.73	.	AC=1,1;AF=0.500,0.500;AN=2;DP=42;ExcessHet=3.0103;FS=0.000;MLEAC=1,1;MLEAF=0.500,0.500;MQ=42.63;QD=28.89;SOR=0.793	GT:AD:DP:GQ:PL	1/2:0,14,26:40:99:1193,830,1071,468,0,507
X	16583203	.	T	A	1259.77	.	AC=2;AF=1.00;AN=2;DP=42;ExcessHet=3.0103;FS=0.000;MLEAC=2;MLEAF=1.00;MQ=42.46;QD=29.99;SOR=0.788	GT:AD:DP:GQ:PL	1/1:0,42:42:99:1288,126,0
X	16583229	.	G	T	237.77	.	AC=1;AF=0.500;AN=2;BaseQRankSum=0.764;ClippingRankSum=0.000;DP=40;ExcessHet=3.0103;FS=0.000;MLEAC=1;MLEAF=0.500;MQ=42.27;MQRankSum=1.869;QD=5.94;ReadPosRankSum=-1.365;SOR=0.806	GT:AD:DP:GQ:PL	0/1:29,11:40:99:266,0,1152
X	16583231	.	T	TA	569.73	.	AC=1;AF=0.500;AN=2;BaseQRankSum=0.309;ClippingRankSum=0.000;DP=40;ExcessHet=3.0103;FS=1.360;MLEAC=1;MLEAF=0.500;MQ=42.27;MQRankSum=-1.935;QD=14.61;ReadPosRankSum=1.641;SOR=0.713	GT:AD:DP:GQ:PL	0/1:11,28:39:99:607,0,378
X	16583242	.	C	T	1747.77	.	AC=2;AF=1.00;AN=2;DP=43;ExcessHet=3.0103;FS=0.000;MLEAC=2;MLEAF=1.00;MQ=42.39;QD=30.72;SOR=0.836	GT:AD:DP:GQ:PL	1/1:0,43:43:99:1776,129,0
X	16583245	.	AT	A	847.73	.	AC=1;AF=0.500;AN=2;BaseQRankSum=0.946;ClippingRankSum=0.000;DP=43;ExcessHet=3.0103;FS=0.000;MLEAC=1;MLEAF=0.500;MQ=42.39;MQRankSum=-2.353;QD=19.71;ReadPosRankSum=2.261;SOR=0.638	GT:AD:DP:GQ:PL	0/1:14,29:43:99:885,0,377
X	16583257	.	G	A	1363.77	.	AC=1;AF=0.500;AN=2;BaseQRankSum=-0.694;ClippingRankSum=0.000;DP=46;ExcessHet=3.0103;FS=0.000;MLEAC=1;MLEAF=0.500;MQ=42.20;MQRankSum=-2.181;QD=29.65;ReadPosRankSum=0.588;SOR=0.631	GT:AD:DP:GQ:PL	0/1:12,34:46:99:1392,0,402
X	16583259	.	T	TA	1372.73	.	AC=1;AF=0.500;AN=2;BaseQRankSum=-0.652;ClippingRankSum=0.000;DP=46;ExcessHet=3.0103;FS=0.000;MLEAC=1;MLEAF=0.500;MQ=42.20;MQRankSum=-2.181;QD=29.84;ReadPosRankSum=0.513;SOR=0.631	GT:AD:DP:GQ:PL	0/1:12,34:46:99:1410,0,422
X	16583266	.	G	T	1390.77	.	AC=1;AF=0.500;AN=2;BaseQRankSum=0.569;ClippingRankSum=0.000;DP=49;ExcessHet=3.0103;FS=0.000;MLEAC=1;MLEAF=0.500;MQ=42.16;MQRankSum=-2.355;QD=28.38;ReadPosRankSum=0.113;SOR=0.774	GT:AD:DP:GQ:PL	0/1:13,36:49:99:1419,0,419
X	16583279	.	G	A	1262.77	.	AC=2;AF=1.00;AN=2;DP=47;ExcessHet=3.0103;FS=0.000;MLEAC=2;MLEAF=1.00;MQ=42.12;QD=26.87;SOR=0.919	GT:AD:DP:GQ:PL	1/1:0,47:47:99:1291,141,0
X	16583335	.	T	C	1063.77	.	AC=2;AF=1.00;AN=2;DP=40;ExcessHet=3.0103;FS=0.000;MLEAC=2;MLEAF=1.00;MQ=42.63;QD=26.59;SOR=1.609	GT:AD:DP:GQ:PL	1/1:0,40:40:99:1092,120,0
X	16583469	.	G	T	1413.77	.	AC=2;AF=1.00;AN=2;DP=52;ExcessHet=3.0103;FS=0.000;MLEAC=2;MLEAF=1.00;MQ=42.73;QD=27.19;SOR=1.358	GT:AD:DP:GQ:PL	1/1:0,52:52:99:1442,156,0
X	16583519	.	A	G	1229.77	.	AC=2;AF=1.00;AN=2;DP=46;ExcessHet=3.0103;FS=0.000;MLEAC=2;MLEAF=1.00;MQ=41.50;QD=26.73;SOR=1.464	GT:AD:DP:GQ:PL	1/1:0,46:46:99:1258,138,0
X	16583531	.	T	C	1996.77	.	AC=2;AF=1.00;AN=2;DP=45;ExcessHet=3.0103;FS=0.000;MLEAC=2;MLEAF=1.00;MQ=41.45;QD=29.08;SOR=1.414	GT:AD:DP:GQ:PL	1/1:0,45:45:99:2025,135,0
X	16583532	.	G	A	1996.77	.	AC=2;AF=1.00;AN=2;DP=45;ExcessHet=3.0103;FS=0.000;MLEAC=2;MLEAF=1.00;MQ=41.45;QD=31.91;SOR=1.414	GT:AD:DP:GQ:PL	1/1:0,45:45:99:2025,135,0
X	16583561	.	C	G	1794.77	.	AC=2;AF=1.00;AN=2;DP=43;ExcessHet=3.0103;FS=0.000;MLEAC=2;MLEAF=1.00;MQ=40.93;QD=27.22;SOR=1.455	GT:AD:DP:GQ:PL	1/1:0,43:43:99:1823,129,0
X	16583563	.	C	CTG	1965.73	.	AC=2;AF=1.00;AN=2;DP=40;ExcessHet=3.0103;FS=0.000;MLEAC=2;MLEAF=1.00;MQ=40.79;QD=29.75;SOR=1.445	GT:AD:DP:GQ:PL	1/1:0,40:40:99:2003,141,0
X	16583569	.	A	AT	1852.73	.	AC=2;AF=1.00;AN=2;DP=36;ExcessHet=3.0103;FS=0.000;MLEAC=2;MLEAF=1.00;MQ=41.09;QD=36.50;SOR=1.547	GT:AD:DP:GQ:PL	1/1:0,36:36:99:1890,126,0
X	16583572	.	A	AAAAACTGAAATCGCATTCGAATTC	1781.73	.	AC=2;AF=1.00;AN=2;DP=36;ExcessHet=3.0103;FS=0.000;MLEAC=2;MLEAF=1.00;MQ=41.30;QD=35.17;SOR=1.547	GT:AD:DP:GQ:PL	1/1:0,36:36:99:1819,123,0
X	16583642	.	C	A	986.77	.	AC=2;AF=1.00;AN=2;DP=37;ExcessHet=3.0103;FS=0.000;MLEAC=2;MLEAF=1.00;MQ=43.03;QD=26.67;SOR=0.746	GT:AD:DP:GQ:PL	1/1:0,37:37:99:1015,111,0
X	16583692	.	AT	A	661.73	.	AC=2;AF=1.00;AN=2;DP=33;ExcessHet=3.0103;FS=0.000;MLEAC=2;MLEAF=1.00;MQ=43.61;QD=21.35;SOR=1.044	GT:AD:DP:GQ:PL	1/1:0,31:31:93:699,93,0
X	16583766	.	G	T	769.77	.	AC=2;AF=1.00;AN=2;DP=29;ExcessHet=3.0103;FS=0.000;MLEAC=2;MLEAF=1.00;MQ=43.46;QD=26.54;SOR=0.906	GT:AD:DP:GQ:PL	1/1:0,29:29:87:798,87,0
X	16583854	.	T	A	230.77	.	AC=1;AF=0.500;AN=2;BaseQRankSum=-2.087;ClippingRankSum=0.000;DP=25;ExcessHet=3.0103;FS=4.099;MLEAC=1;MLEAF=0.500;MQ=43.61;MQRankSum=-2.009;QD=9.23;ReadPosRankSum=1.195;SOR=0.952	GT:AD:DP:GQ:PL	0/1:17,8:25:99:259,0,646
X	16583870	.	T	C	201.77	.	AC=1;AF=0.500;AN=2;BaseQRankSum=0.147;ClippingRankSum=0.000;DP=25;ExcessHet=3.0103;FS=1.810;MLEAC=1;MLEAF=0.500;MQ=43.41;MQRankSum=-1.658;QD=8.41;ReadPosRankSum=0.540;SOR=0.738	GT:AD:DP:GQ:PL	0/1:17,7:24:99:230,0,673
X	16583913	.	C	CT	626.73	.	AC=2;AF=1.00;AN=2;DP=30;ExcessHet=3.0103;FS=0.000;MLEAC=1;MLEAF=0.500;MQ=43.77;QD=23.21;SOR=1.358	GT:AD:DP:GQ:PL	1/1:0,27:27:85:589,85,0
X	16583963	.	GAAC	G	142.73	.	AC=1;AF=0.500;AN=2;BaseQRankSum=0.956;ClippingRankSum=0.000;DP=31;ExcessHet=3.0103;FS=7.076;MLEAC=1;MLEAF=0.500;MQ=43.72;MQRankSum=-0.498;QD=4.76;ReadPosRankSum=-0.934;SOR=2.303	GT:AD:DP:GQ:PL	0/1:24,6:30:99:180,0,968
X	16583990	.	C	A	479.77	.	AC=1;AF=0.500;AN=2;BaseQRankSum=-0.190;ClippingRankSum=0.000;DP=29;ExcessHet=3.0103;FS=4.386;MLEAC=1;MLEAF=0.500;MQ=43.76;MQRankSum=0.831;QD=17.13;ReadPosRankSum=-0.080;SOR=0.129	GT:AD:DP:GQ:PL	0/1:7,21:28:99:508,0,231
X	16584015	.	T	C	86.77	.	AC=1;AF=0.500;AN=2;BaseQRankSum=0.779;ClippingRankSum=0.000;DP=27;ExcessHet=3.0103;FS=1.820;MLEAC=1;MLEAF=0.500;MQ=43.85;MQRankSum=-1.561;QD=3.34;ReadPosRankSum=1.302;SOR=1.460	GT:AD:DP:GQ:PL	0/1:19,7:26:99:115,0,712
X	16584114	.	A	AT	379.94	.	AC=2;AF=1.00;AN=2;BaseQRankSum=1.217;ClippingRankSum=0.000;DP=31;ExcessHet=3.0103;FS=4.821;MLEAC=2;MLEAF=1.00;MQ=44.00;MQRankSum=0.000;QD=12.66;ReadPosRankSum=-0.780;SOR=0.544	GT:AD:DP:GQ:PL	1/1:5,25:30:13:417,13,0
X	16584460	.	G	C	683.77	.	AC=2;AF=1.00;AN=2;DP=26;ExcessHet=3.0103;FS=0.000;MLEAC=2;MLEAF=1.00;MQ=44.00;QD=26.30;SOR=1.022	GT:AD:DP:GQ:PL	1/1:0,26:26:78:712,78,0
X	16584552	.	CAA	C	1648.73	.	AC=2;AF=1.00;AN=2;DP=39;ExcessHet=3.0103;FS=0.000;MLEAC=2;MLEAF=1.00;MQ=44.00;QD=28.23;SOR=1.040	GT:AD:DP:GQ:PL	1/1:0,38:38:99:1686,114,0
X	16584564	.	A	C	1657.77	.	AC=2;AF=1.00;AN=2;DP=38;ExcessHet=3.0103;FS=0.000;MLEAC=2;MLEAF=1.00;MQ=44.00;QD=27.35;SOR=1.040	GT:AD:DP:GQ:PL	1/1:0,38:38:99:1686,114,0
X	16584703	.	GTTGGAGAT	G	1762.73	.	AC=2;AF=1.00;AN=2;DP=41;ExcessHet=3.0103;FS=0.000;MLEAC=2;MLEAF=1.00;MQ=44.00;QD=30.68;SOR=1.022	GT:AD:DP:GQ:PL	1/1:0,40:40:99:1800,121,0
X	16584805	.	G	T	2131.77	.	AC=2;AF=1.00;AN=2;DP=48;ExcessHet=3.0103;FS=0.000;MLEAC=2;MLEAF=1.00;MQ=43.96;QD=30.97;SOR=0.776	GT:AD:DP:GQ:PL	1/1:0,48:48:99:2160,144,0
X	16584810	.	T	C	2131.77	.	AC=2;AF=1.00;AN=2;DP=48;ExcessHet=3.0103;FS=0.000;MLEAC=2;MLEAF=1.00;MQ=43.96;QD=31.80;SOR=0.776	GT:AD:DP:GQ:PL	1/1:0,48:48:99:2160,144,0
X	16584811	.	G	T	2131.77	.	AC=2;AF=1.00;AN=2;DP=48;ExcessHet=3.0103;FS=0.000;MLEAC=2;MLEAF=1.00;MQ=43.96;QD=27.34;SOR=0.776	GT:AD:DP:GQ:PL	1/1:0,48:48:99:2160,144,0
X	16584877	.	C	A	945.77	.	AC=2;AF=1.00;AN=2;DP=36;ExcessHet=3.0103;FS=0.000;MLEAC=2;MLEAF=1.00;MQ=43.95;QD=26.27;SOR=0.927	GT:AD:DP:GQ:PL	1/1:0,36:36:99:974,108,0
X	16584905	.	G	A	853.77	.	AC=2;AF=1.00;AN=2;DP=32;ExcessHet=3.0103;FS=0.000;MLEAC=2;MLEAF=1.00;MQ=43.94;QD=26.68;SOR=0.818	GT:AD:DP:GQ:PL	1/1:0,32:32:96:882,96,0
X	16584991	.	G	A	759.77	.	AC=2;AF=1.00;AN=2;DP=28;ExcessHet=3.0103;FS=0.000;MLEAC=2;MLEAF=1.00;MQ=44.00;QD=27.13;SOR=1.609	GT:AD:DP:GQ:PL	1/1:0,28:28:84:788,84,0
X	16585069	.	T	C	970.77	.	AC=2;AF=1.00;AN=2;DP=37;ExcessHet=3.0103;FS=0.000;MLEAC=2;MLEAF=1.00;MQ=44.00;QD=26.24;SOR=0.746	GT:AD:DP:GQ:PL	1/1:0,37:37:99:999,111,0
X	16585221	.	T	C	674.77	.	AC=2;AF=1.00;AN=2;DP=27;ExcessHet=3.0103;FS=0.000;MLEAC=2;MLEAF=1.00;MQ=43.93;QD=24.99;SOR=1.101	GT:AD:DP:GQ:PL	1/1:0,27:27:81:703,81,0
X	16585274	.	T	G	279.77	.	AC=1;AF=0.500;AN=2;BaseQRankSum=-1.033;ClippingRankSum=0.000;DP=28;ExcessHet=3.0103;FS=1.583;MLEAC=1;MLEAF=0.500;MQ=43.83;MQRankSum=0.000;QD=9.99;ReadPosRankSum=-0.230;SOR=0.294	GT:AD:DP:GQ:PL	0/1:14,14:28:99:308,0,289
X	16585313	.	A	G	387.77	.	AC=1;AF=0.500;AN=2;BaseQRankSum=-0.569;ClippingRankSum=0.000;DP=23;ExcessHet=3.0103;FS=0.000;MLEAC=1;MLEAF=0.500;MQ=43.75;MQRankSum=-1.449;QD=16.86;ReadPosRankSum=-1.047;SOR=0.569	GT:AD:DP:GQ:PL	0/1:12,11:23:99:416,0,442
X	16585318	.	G	T	360.77	.	AC=1;AF=0.500;AN=2;BaseQRankSum=0.547;ClippingRankSum=0.000;DP=23;ExcessHet=3.0103;FS=1.643;MLEAC=1;MLEAF=0.500;MQ=43.75;MQRankSum=-1.587;QD=15.69;ReadPosRankSum=-0.310;SOR=0.368	GT:AD:DP:GQ:PL	0/1:13,10:23:99:389,0,487
X	16585339	.	G	T	311.77	.	AC=1;AF=0.500;AN=2;BaseQRankSum=1.637;ClippingRankSum=0.000;DP=27;ExcessHet=3.0103;FS=0.000;MLEAC=1;MLEAF=0.500;MQ=43.71;MQRankSum=2.152;QD=11.99;ReadPosRankSum=-1.038;SOR=0.693	GT:AD:DP:GQ:PL	0/1:11,15:26:99:340,0,417
X	16585352	.	CGGAATAA	C	395.73	.	AC=1;AF=0.500;AN=2;BaseQRankSum=2.036;ClippingRankSum=0.000;DP=31;ExcessHet=3.0103;FS=0.000;MLEAC=1;MLEAF=0.500;MQ=44.40;MQRankSum=-0.273;QD=13.19;ReadPosRankSum=0.424;SOR=0.512	GT:AD:DP:GQ:PL	0/1:18,12:30:99:433,0,720
X	16585512	.	A	C	584.77	.	AC=2;AF=1.00;AN=2;DP=22;ExcessHet=3.0103;FS=0.000;MLEAC=2;MLEAF=1.00;MQ=43.20;QD=26.58;SOR=1.085	GT:AD:DP:GQ:PL	1/1:0,22:22:66:613,66,0
X	16585609	.	A	G	127.77	.	AC=1;AF=0.500;AN=2;BaseQRankSum=-0.490;ClippingRankSum=0.000;DP=31;ExcessHet=3.0103;FS=1.594;MLEAC=1;MLEAF=0.500;MQ=42.57;MQRankSum=-0.648;QD=4.12;ReadPosRankSum=1.274;SOR=0.668	GT:AD:DP:GQ:PL	0/1:22,9:31:99:156,0,539
X	16585629	.	T	A	988.77	.	AC=2;AF=1.00;AN=2;DP=31;ExcessHet=3.0103;FS=0.000;MLEAC=2;MLEAF=1.00;MQ=42.54;QD=31.90;SOR=1.214	GT:AD:DP:GQ:PL	1/1:0,31:31:93:1017,93,0
X	16585678	.	A	G	1073.77	.	AC=2;AF=1.00;AN=2;DP=26;ExcessHet=3.0103;FS=0.000;MLEAC=2;MLEAF=1.00;MQ=40.74;QD=27.19;SOR=1.022	GT:AD:DP:GQ:PL	1/1:0,26:26:78:1102,78,0
X	16585685	.	A	G	970.77	.	AC=2;AF=1.00;AN=2;DP=21;ExcessHet=3.0103;FS=0.000;MLEAC=2;MLEAF=1.00;MQ=39.93;QD=27.05;SOR=0.784	GT:AD:DP:GQ:PL	1/1:0,21:21:69:999,69,0
X	16585700	.	C	G	1052.77	.	AC=2;AF=1.00;AN=2;DP=24;ExcessHet=3.0103;FS=0.000;MLEAC=2;MLEAF=1.00;MQ=40.07;QD=33.64;SOR=1.270	GT:AD:DP:GQ:PL	1/1:0,24:24:75:1081,75,0
X	16585708	.	C	A	1108.77	.	AC=2;AF=1.00;AN=2;DP=26;ExcessHet=3.0103;FS=0.000;MLEAC=2;MLEAF=1.00;MQ=40.02;QD=28.53;SOR=1.220	GT:AD:DP:GQ:PL	1/1:0,26:26:81:1137,81,0
X	16585721	.	TAG	T	1177.73	.	AC=2;AF=1.00;AN=2;DP=28;ExcessHet=3.0103;FS=0.000;MLEAC=2;MLEAF=1.00;MQ=40.12;QD=33.46;SOR=1.302	GT:AD:DP:GQ:PL	1/1:0,27:27:81:1215,81,0
X	16585727	.	CAAAATATAATGGCCAAACG	C	1178.73	.	AC=2;AF=1.00;AN=2;DP=27;ExcessHet=3.0103;FS=0.000;MLEAC=2;MLEAF=1.00;MQ=39.97;QD=27.65;SOR=1.302	GT:AD:DP:GQ:PL	1/1:0,27:27:82:1216,82,0
X	16585759	.	C	CACAAGGA	1209.73	.	AC=2;AF=1.00;AN=2;DP=28;ExcessHet=3.0103;FS=0.000;MLEAC=2;MLEAF=1.00;MQ=39.97;QD=31.67;SOR=1.179	GT:AD:DP:GQ:PL	1/1:0,28:28:84:1247,84,0
X	16585762	.	T	TGGAAAC	1127.73	.	AC=2;AF=1.00;AN=2;DP=25;ExcessHet=3.0103;FS=0.000;MLEAC=2;MLEAF=1.00;MQ=39.55;QD=27.39;SOR=0.941	GT:AD:DP:GQ:PL	1/1:0,25:25:78:1165,78,0
X	16585764	.	T	TTAA	1127.73	.	AC=2;AF=1.00;AN=2;DP=24;ExcessHet=3.0103;FS=0.000;MLEAC=2;MLEAF=1.00;MQ=39.53;QD=22.08;SOR=1.051	GT:AD:DP:GQ:PL	1/1:0,24:24:78:1165,78,0
X	16585788	.	CATTTA	C	1087.73	.	AC=2;AF=1.00;AN=2;DP=25;ExcessHet=3.0103;FS=0.000;MLEAC=2;MLEAF=1.00;MQ=39.93;QD=35.87;SOR=0.770	GT:AD:DP:GQ:PL	1/1:0,25:25:75:1125,75,0
X	16585796	.	G	A	1096.77	.	AC=2;AF=1.00;AN=2;DP=25;ExcessHet=3.0103;FS=0.000;MLEAC=2;MLEAF=1.00;MQ=39.93;QD=32.29;SOR=0.770	GT:AD:DP:GQ:PL	1/1:0,25:25:75:1125,75,0
X	16585838	.	A	C	642.77	.	AC=2;AF=1.00;AN=2;DP=26;ExcessHet=3.0103;FS=0.000;MLEAC=2;MLEAF=1.00;MQ=41.60;QD=25.71;SOR=1.136	GT:AD:DP:GQ:PL	1/1:0,25:25:75:671,75,0
X	16585870	.	A	G	355.77	.	AC=1;AF=0.500;AN=2;BaseQRankSum=-1.026;ClippingRankSum=0.000;DP=23;ExcessHet=3.0103;FS=1.935;MLEAC=1;MLEAF=0.500;MQ=41.92;MQRankSum=-0.864;QD=15.47;ReadPosRankSum=-2.166;SOR=0.467	GT:AD:DP:GQ:PL	0/1:6,17:23:99:384,0,101
X	16585905	.	T	TA	89.73	.	AC=1;AF=0.500;AN=2;BaseQRankSum=-1.201;ClippingRankSum=0.000;DP=20;ExcessHet=3.0103;FS=1.778;MLEAC=1;MLEAF=0.500;MQ=41.97;MQRankSum=0.356;QD=4.99;ReadPosRankSum=-1.468;SOR=1.179	GT:AD:DP:GQ:PL	0/1:10,8:18:99:127,0,152
X	16585940	.	CACAT	C	834.73	.	AC=2;AF=1.00;AN=2;DP=20;ExcessHet=3.0103;FS=0.000;MLEAC=2;MLEAF=1.00;MQ=41.82;QD=31.05;SOR=1.127	GT:AD:DP:GQ:PL	1/1:0,20:20:60:872,60,0
X	16586012	.	A	AT	544.73	.	AC=2;AF=1.00;AN=2;DP=22;ExcessHet=3.0103;FS=0.000;MLEAC=2;MLEAF=1.00;MQ=43.39;QD=24.76;SOR=1.931	GT:AD:DP:GQ:PL	1/1:0,22:22:66:582,66,0
X	16586220	.	TA	T	455.73	.	AC=1;AF=0.500;AN=2;BaseQRankSum=1.395;ClippingRankSum=0.000;DP=36;ExcessHet=3.0103;FS=5.023;MLEAC=1;MLEAF=0.500;MQ=43.84;MQRankSum=-1.276;QD=13.02;ReadPosRankSum=-0.447;SOR=0.781	GT:AD:DP:GQ:PL	0/1:16,19:35:99:493,0,437
X	16586285	.	T	TGTACGTA	590.73	.	AC=1;AF=0.500;AN=2;BaseQRankSum=0.028;ClippingRankSum=0.000;DP=27;ExcessHet=3.0103;FS=8.852;MLEAC=1;MLEAF=0.500;MQ=44.00;MQRankSum=0.000;QD=22.72;ReadPosRankSum=-0.104;SOR=0.806	GT:AD:DP:GQ:PL	0/1:11,15:26:99:628,0,641
X	16586389	.	C	CCA	159.73	.	AC=1;AF=0.500;AN=2;BaseQRankSum=-1.278;ClippingRankSum=0.000;DP=31;ExcessHet=3.0103;FS=1.594;MLEAC=1;MLEAF=0.500;MQ=44.00;MQRankSum=0.000;QD=5.15;ReadPosRankSum=1.875;SOR=0.668	GT:AD:DP:GQ:PL	0/1:22,9:31:99:197,0,631
X	16586536	.	CT	C	175.73	.	AC=1;AF=0.500;AN=2;BaseQRankSum=-0.021;ClippingRankSum=0.000;DP=33;ExcessHet=3.0103;FS=8.139;MLEAC=1;MLEAF=0.500;MQ=44.00;MQRankSum=0.000;QD=5.67;ReadPosRankSum=0.541;SOR=0.120	GT:AD:DP:GQ:PL	0/1:17,14:31:99:213,0,308
X	16586569	.	AT	A	97.73	.	AC=1;AF=0.500;AN=2;BaseQRankSum=-0.831;ClippingRankSum=0.000;DP=35;ExcessHet=3.0103;FS=3.621;MLEAC=1;MLEAF=0.500;MQ=44.00;MQRankSum=0.000;QD=2.87;ReadPosRankSum=1.969;SOR=0.187	GT:AD:DP:GQ:PL	0/1:23,11:34:99:135,0,927
X	16586580	.	C	A	521.77	.	AC=1;AF=0.500;AN=2;BaseQRankSum=1.924;ClippingRankSum=0.000;DP=34;ExcessHet=3.0103;FS=8.610;MLEAC=1;MLEAF=0.500;MQ=44.00;MQRankSum=0.000;QD=15.35;ReadPosRankSum=-1.087;SOR=1.994	GT:AD:DP:GQ:PL	0/1:11,23:34:99:550,0,406
X	16586830	.	G	A	740.77	.	AC=2;AF=1.00;AN=2;DP=21;ExcessHet=3.0103;FS=0.000;MLEAC=2;MLEAF=1.00;MQ=44.00;QD=27.89;SOR=1.402	GT:AD:DP:GQ:PL	1/1:0,20:20:58:769,58,0
X	16586840	.	G	A	731.77	.	AC=2;AF=1.00;AN=2;BaseQRankSum=1.584;ClippingRankSum=0.000;DP=22;ExcessHet=3.0103;FS=4.191;MLEAC=2;MLEAF=1.00;MQ=44.00;MQRankSum=0.000;QD=34.85;ReadPosRankSum=1.838;SOR=1.198	GT:AD:DP:GQ:PL	1/1:1,20:21:51:760,51,0
X	16586868	.	G	A	521.77	.	AC=1;AF=0.500;AN=2;BaseQRankSum=1.352;ClippingRankSum=0.000;DP=32;ExcessHet=3.0103;FS=1.841;MLEAC=1;MLEAF=0.500;MQ=44.00;MQRankSum=0.000;QD=16.31;ReadPosRankSum=0.874;SOR=1.453	GT:AD:DP:GQ:PL	0/1:8,24:32:99:550,0,102
X	16587185	.	G	T	279.77	.	AC=1;AF=0.500;AN=2;BaseQRankSum=1.892;ClippingRankSum=0.000;DP=37;ExcessHet=3.0103;FS=0.000;MLEAC=1;MLEAF=0.500;MQ=43.87;MQRankSum=-1.127;QD=7.77;ReadPosRankSum=-0.433;SOR=0.559	GT:AD:DP:GQ:PL	0/1:21,15:36:99:308,0,456
X	16587366	.	T	A	287.77	.	AC=1;AF=0.500;AN=2;BaseQRankSum=-0.654;ClippingRankSum=0.000;DP=43;ExcessHet=3.0103;FS=0.000;MLEAC=1;MLEAF=0.500;MQ=44.00;MQRankSum=0.000;QD=6.69;ReadPosRankSum=0.850;SOR=0.506	GT:AD:DP:GQ:PL	0/1:26,17:43:99:316,0,578
X	16587379	.	T	G	246.77	.	AC=1;AF=0.500;AN=2;BaseQRankSum=-0.014;ClippingRankSum=0.000;DP=42;ExcessHet=3.0103;FS=2.909;MLEAC=1;MLEAF=0.500;MQ=44.00;MQRankSum=0.000;QD=6.02;ReadPosRankSum=-1.972;SOR=1.227	GT:AD:DP:GQ:PL	0/1:26,15:41:99:275,0,602
X	16587417	.	A	T	952.77	.	AC=1;AF=0.500;AN=2;BaseQRankSum=-0.332;ClippingRankSum=0.000;DP=33;ExcessHet=3.0103;FS=0.000;MLEAC=1;MLEAF=0.500;MQ=44.00;MQRankSum=0.000;QD=28.87;ReadPosRankSum=-0.161;SOR=0.474	GT:AD:DP:GQ:PL	0/1:9,24:33:99:981,0,299
X	16587420	.	T	C	952.77	.	AC=1;AF=0.500;AN=2;BaseQRankSum=-2.241;ClippingRankSum=0.000;DP=33;ExcessHet=3.0103;FS=0.000;MLEAC=1;MLEAF=0.500;MQ=44.00;MQRankSum=0.000;QD=28.87;ReadPosRankSum=-0.763;SOR=0.474	GT:AD:DP:GQ:PL	0/1:9,24:33:99:981,0,299
X	16587677	.	T	A	172.77	.	AC=1;AF=0.500;AN=2;BaseQRankSum=-1.470;ClippingRankSum=0.000;DP=39;ExcessHet=3.0103;FS=3.028;MLEAC=1;MLEAF=0.500;MQ=43.85;MQRankSum=0.995;QD=4.43;ReadPosRankSum=0.610;SOR=0.317	GT:AD:DP:GQ:PL	0/1:27,12:39:99:201,0,607
X	16587718	.	A	C	1032.77	.	AC=1;AF=0.500;AN=2;BaseQRankSum=-0.604;ClippingRankSum=0.000;DP=41;ExcessHet=3.0103;FS=5.602;MLEAC=1;MLEAF=0.500;MQ=43.86;MQRankSum=-0.994;QD=25.19;ReadPosRankSum=0.729;SOR=0.176	GT:AD:DP:GQ:PL	0/1:14,27:41:99:1061,0,507
X	16587725	.	G	T	1816.77	.	AC=2;AF=1.00;AN=2;DP=41;ExcessHet=3.0103;FS=0.000;MLEAC=2;MLEAF=1.00;MQ=43.86;QD=26.71;SOR=2.247	GT:AD:DP:GQ:PL	1/1:0,41:41:99:1845,123,0
X	16587728	.	C	CA,CG	1726.73	.	AC=1,1;AF=0.500,0.500;AN=2;DP=42;ExcessHet=3.0103;FS=0.000;MLEAC=1,1;MLEAF=0.500,0.500;MQ=43.86;QD=27.40;SOR=2.303	GT:AD:DP:GQ:PL	1/2:0,16,26:42:99:1764,1084,1033,655,0,572
X	16587742	.	C	T	1781.77	.	AC=2;AF=1.00;AN=2;DP=41;ExcessHet=3.0103;FS=0.000;MLEAC=2;MLEAF=1.00;MQ=43.86;QD=32.09;SOR=2.038	GT:AD:DP:GQ:PL	1/1:0,41:41:99:1810,123,0
X	16587819	.	A	G	961.77	.	AC=2;AF=1.00;AN=2;DP=36;ExcessHet=3.0103;FS=0.000;MLEAC=2;MLEAF=1.00;MQ=44.00;QD=26.72;SOR=1.061	GT:AD:DP:GQ:PL	1/1:0,36:36:99:990,108,0
X	16587859	.	G	A	323.77	.	AC=1;AF=0.500;AN=2;BaseQRankSum=0.287;ClippingRankSum=0.000;DP=30;ExcessHet=3.0103;FS=5.930;MLEAC=1;MLEAF=0.500;MQ=43.90;MQRankSum=-0.807;QD=10.79;ReadPosRankSum=-0.548;SOR=1.946	GT:AD:DP:GQ:PL	0/1:13,17:30:99:352,0,238
X	16588118	.	A	G	202.77	.	AC=1;AF=0.500;AN=2;BaseQRankSum=-0.653;ClippingRankSum=0.000;DP=41;ExcessHet=3.0103;FS=0.000;MLEAC=1;MLEAF=0.500;MQ=43.95;MQRankSum=0.786;QD=5.07;ReadPosRankSum=0.420;SOR=0.657	GT:AD:DP:GQ:PL	0/1:26,14:40:99:231,0,997
X	16588124	.	G	A	530.77	.	AC=1;AF=0.500;AN=2;BaseQRankSum=3.165;ClippingRankSum=0.000;DP=39;ExcessHet=3.0103;FS=0.000;MLEAC=1;MLEAF=0.500;MQ=43.95;MQRankSum=-0.709;QD=13.97;ReadPosRankSum=1.064;SOR=0.754	GT:AD:DP:GQ:PL	0/1:14,24:38:99:559,0,514
X	16588131	.	T	G	221.77	.	AC=1;AF=0.500;AN=2;BaseQRankSum=0.534;ClippingRankSum=0.000;DP=35;ExcessHet=3.0103;FS=1.377;MLEAC=1;MLEAF=0.500;MQ=43.94;MQRankSum=0.847;QD=6.52;ReadPosRankSum=-1.474;SOR=0.432	GT:AD:DP:GQ:PL	0/1:21,13:34:99:250,0,868
X	16588323	.	G	A	477.77	.	AC=1;AF=0.500;AN=2;BaseQRankSum=0.309;ClippingRankSum=0.000;DP=36;ExcessHet=3.0103;FS=0.000;MLEAC=1;MLEAF=0.500;MQ=43.80;MQRankSum=-0.741;QD=13.27;ReadPosRankSum=-2.278;SOR=0.693	GT:AD:DP:GQ:PL	0/1:14,22:36:99:506,0,278
X	16588413	.	A	G	183.77	.	AC=1;AF=0.500;AN=2;BaseQRankSum=1.208;ClippingRankSum=0.000;DP=31;ExcessHet=3.0103;FS=1.515;MLEAC=1;MLEAF=0.500;MQ=43.91;MQRankSum=0.809;QD=5.93;ReadPosRankSum=0.150;SOR=0.368	GT:AD:DP:GQ:PL	0/1:20,11:31:99:212,0,447
X	16588461	.	T	A	423.77	.	AC=1;AF=0.500;AN=2;BaseQRankSum=-1.112;ClippingRankSum=0.000;DP=32;ExcessHet=3.0103;FS=5.576;MLEAC=1;MLEAF=0.500;MQ=43.91;MQRankSum=-0.710;QD=13.24;ReadPosRankSum=-0.117;SOR=1.288	GT:AD:DP:GQ:PL	0/1:12,20:32:99:452,0,221
X	16588536	.	A	G	1169.77	.	AC=2;AF=1.00;AN=2;DP=29;ExcessHet=3.0103;FS=0.000;MLEAC=2;MLEAF=1.00;MQ=43.93;QD=34.20;SOR=0.906	GT:AD:DP:GQ:PL	1/1:0,29:29:87:1198,87,0
X	16588540	.	G	A	205.77	.	AC=1;AF=0.500;AN=2;BaseQRankSum=0.910;ClippingRankSum=0.000;DP=28;ExcessHet=3.0103;FS=1.549;MLEAC=1;MLEAF=0.500;MQ=43.93;MQRankSum=0.878;QD=7.35;ReadPosRankSum=0.194;SOR=0.637	GT:AD:DP:GQ:PL	0/1:17,11:28:99:234,0,368
X	16588557	.	A	G	1202.77	.	AC=2;AF=1.00;AN=2;DP=30;ExcessHet=3.0103;FS=0.000;MLEAC=2;MLEAF=1.00;MQ=43.93;QD=25.52;SOR=0.976	GT:AD:DP:GQ:PL	1/1:0,30:30:93:1231,93,0
X	16588662	.	T	C	920.77	.	AC=2;AF=1.00;AN=2;DP=29;ExcessHet=3.0103;FS=0.000;MLEAC=2;MLEAF=1.00;MQ=43.80;QD=31.75;SOR=0.906	GT:AD:DP:GQ:PL	1/1:0,29:29:87:949,87,0
X	16588666	.	C	T	112.77	.	AC=1;AF=0.500;AN=2;BaseQRankSum=0.185;ClippingRankSum=0.000;DP=29;ExcessHet=3.0103;FS=1.657;MLEAC=1;MLEAF=0.500;MQ=43.80;MQRankSum=-2.278;QD=3.89;ReadPosRankSum=0.715;SOR=0.346	GT:AD:DP:GQ:PL	0/1:21,8:29:99:141,0,492
X	16589150	.	A	T	418.77	.	AC=1;AF=0.500;AN=2;BaseQRankSum=1.354;ClippingRankSum=0.000;DP=23;ExcessHet=3.0103;FS=4.649;MLEAC=1;MLEAF=0.500;MQ=44.00;MQRankSum=0.000;QD=18.21;ReadPosRankSum=2.166;SOR=1.389	GT:AD:DP:GQ:PL	0/1:5,18:23:71:447,0,71
X	16589331	.	G	T	52.77	.	AC=1;AF=0.500;AN=2;BaseQRankSum=1.390;ClippingRankSum=0.000;DP=25;ExcessHet=3.0103;FS=0.000;MLEAC=1;MLEAF=0.500;MQ=43.81;MQRankSum=-1.686;QD=2.11;ReadPosRankSum=-1.296;SOR=0.941	GT:AD:DP:GQ:PL	0/1:19,6:25:81:81,0,434
X	16589584	.	T	C	106.77	.	AC=1;AF=0.500;AN=2;BaseQRankSum=-2.447;ClippingRankSum=0.000;DP=35;ExcessHet=3.0103;FS=1.500;MLEAC=1;MLEAF=0.500;MQ=44.00;MQRankSum=0.000;QD=3.14;ReadPosRankSum=0.364;SOR=0.991	GT:AD:DP:GQ:PL	0/1:24,10:34:99:135,0,546
X	16589599	.	C	G	106.77	.	AC=1;AF=0.500;AN=2;BaseQRankSum=-1.589;ClippingRankSum=0.000;DP=31;ExcessHet=3.0103;FS=1.594;MLEAC=1;MLEAF=0.500;MQ=44.00;MQRankSum=0.000;QD=3.44;ReadPosRankSum=0.485;SOR=0.668	GT:AD:DP:GQ:PL	0/1:22,9:31:99:135,0,522
X	16589620	.	G	C	68.77	.	AC=1;AF=0.500;AN=2;BaseQRankSum=-0.099;ClippingRankSum=0.000;DP=31;ExcessHet=3.0103;FS=1.736;MLEAC=1;MLEAF=0.500;MQ=44.00;MQRankSum=0.000;QD=2.22;ReadPosRankSum=0.158;SOR=0.742	GT:AD:DP:GQ:PL	0/1:24,7:31:97:97,0,567
X	16589720	.	A	G	215.77	.	AC=1;AF=0.500;AN=2;BaseQRankSum=-1.906;ClippingRankSum=0.000;DP=33;ExcessHet=3.0103;FS=4.061;MLEAC=1;MLEAF=0.500;MQ=44.00;MQRankSum=0.000;QD=6.54;ReadPosRankSum=0.578;SOR=0.627	GT:AD:DP:GQ:PL	0/1:26,7:33:99:244,0,1277
X	16589723	.	C	T	215.77	.	AC=1;AF=0.500;AN=2;BaseQRankSum=-0.919;ClippingRankSum=0.000;DP=35;ExcessHet=3.0103;FS=6.557;MLEAC=1;MLEAF=0.500;MQ=44.00;MQRankSum=0.000;QD=6.16;ReadPosRankSum=0.333;SOR=0.927	GT:AD:DP:GQ:PL	0/1:27,8:35:99:244,0,1283
X	16589780	.	G	A	198.77	.	AC=1;AF=0.500;AN=2;BaseQRankSum=0.347;ClippingRankSum=0.000;DP=35;ExcessHet=3.0103;FS=5.072;MLEAC=1;MLEAF=0.500;MQ=44.00;MQRankSum=0.000;QD=5.68;ReadPosRankSum=1.559;SOR=0.799	GT:AD:DP:GQ:PL	0/1:23,12:35:99:227,0,550
X	16590116	.	C	T	304.77	.	AC=1;AF=0.500;AN=2;BaseQRankSum=0.639;ClippingRankSum=0.000;DP=24;ExcessHet=3.0103;FS=0.000;MLEAC=1;MLEAF=0.500;MQ=44.00;MQRankSum=0.000;QD=12.70;ReadPosRankSum=-0.240;SOR=0.534	GT:AD:DP:GQ:PL	0/1:15,9:24:99:333,0,698
X	16590119	.	T	C	304.77	.	AC=1;AF=0.500;AN=2;BaseQRankSum=0.724;ClippingRankSum=0.000;DP=23;ExcessHet=3.0103;FS=0.000;MLEAC=1;MLEAF=0.500;MQ=44.00;MQRankSum=0.000;QD=13.25;ReadPosRankSum=0.503;SOR=0.418	GT:AD:DP:GQ:PL	0/1:14,9:23:99:333,0,698
X	16590725	.	C	T	126.77	.	AC=1;AF=0.500;AN=2;BaseQRankSum=0.278;ClippingRankSum=0.000;DP=26;ExcessHet=3.0103;FS=6.622;MLEAC=1;MLEAF=0.500;MQ=44.00;MQRankSum=0.000;QD=4.88;ReadPosRankSum=0.760;SOR=1.225	GT:AD:DP:GQ:PL	0/1:17,9:26:99:155,0,397
X	16590797	.	G	A	186.77	.	AC=1;AF=0.500;AN=2;BaseQRankSum=-0.168;ClippingRankSum=0.000;DP=34;ExcessHet=3.0103;FS=0.000;MLEAC=1;MLEAF=0.500;MQ=44.00;MQRankSum=0.000;QD=5.49;ReadPosRankSum=-0.701;SOR=0.693	GT:AD:DP:GQ:PL	0/1:22,12:34:99:215,0,444
X	16590986	.	A	C	208.77	.	AC=1;AF=0.500;AN=2;BaseQRankSum=-0.674;ClippingRankSum=0.000;DP=29;ExcessHet=3.0103;FS=5.620;MLEAC=1;MLEAF=0.500;MQ=44.00;MQRankSum=0.000;QD=7.20;ReadPosRankSum=-0.457;SOR=0.750	GT:AD:DP:GQ:PL	0/1:17,12:29:99:237,0,401
X	16591238	.	T	G	93.77	.	AC=1;AF=0.500;AN=2;BaseQRankSum=1.192;ClippingRankSum=0.000;DP=19;ExcessHet=3.0103;FS=4.775;MLEAC=1;MLEAF=0.500;MQ=44.00;MQRankSum=0.000;QD=4.94;ReadPosRankSum=0.185;SOR=2.066	GT:AD:DP:GQ:PL	0/1:13,6:19:99:122,0,307
X	16591538	.	C	T	37.77	.	AC=1;AF=0.500;AN=2;BaseQRankSum=1.564;ClippingRankSum=0.000;DP=16;ExcessHet=3.0103;FS=0.000;MLEAC=1;MLEAF=0.500;MQ=44.00;MQRankSum=0.000;QD=2.36;ReadPosRankSum=-0.159;SOR=1.179	GT:AD:DP:GQ:PL	0/1:12,4:16:66:66,0,242
X	16591556	.	C	T	34.77	.	AC=1;AF=0.500;AN=2;BaseQRankSum=2.482;ClippingRankSum=0.000;DP=17;ExcessHet=3.0103;FS=0.000;MLEAC=1;MLEAF=0.500;MQ=44.00;MQRankSum=0.000;QD=2.05;ReadPosRankSum=0.910;SOR=1.022	GT:AD:DP:GQ:PL	0/1:13,4:17:63:63,0,277
X	16591625	.	C	T	96.77	.	AC=1;AF=0.500;AN=2;BaseQRankSum=-1.646;ClippingRankSum=0.000;DP=21;ExcessHet=3.0103;FS=0.000;MLEAC=1;MLEAF=0.500;MQ=44.00;MQRankSum=0.000;QD=4.61;ReadPosRankSum=1.263;SOR=0.892	GT:AD:DP:GQ:PL	0/1:14,7:21:99:125,0,314
X	16591670	.	G	A	129.77	.	AC=1;AF=0.500;AN=2;BaseQRankSum=1.485;ClippingRankSum=0.000;DP=24;ExcessHet=3.0103;FS=0.000;MLEAC=1;MLEAF=0.500;MQ=44.00;MQRankSum=0.000;QD=5.41;ReadPosRankSum=0.092;SOR=0.495	GT:AD:DP:GQ:PL	0/1:16,8:24:99:158,0,346
X	16591697	.	T	C	124.77	.	AC=1;AF=0.500;AN=2;BaseQRankSum=0.405;ClippingRankSum=0.000;DP=23;ExcessHet=3.0103;FS=0.000;MLEAC=1;MLEAF=0.500;MQ=43.91;MQRankSum=0.822;QD=5.42;ReadPosRankSum=-1.390;SOR=0.512	GT:AD:DP:GQ:PL	0/1:15,8:23:99:153,0,351
X	16591745	.	A	G	122.77	.	AC=1;AF=0.500;AN=2;BaseQRankSum=2.574;ClippingRankSum=0.000;DP=28;ExcessHet=3.0103;FS=6.365;MLEAC=1;MLEAF=0.500;MQ=43.93;MQRankSum=0.712;QD=4.38;ReadPosRankSum=0.102;SOR=0.946	GT:AD:DP:GQ:PL	0/1:20,8:28:99:151,0,434
X	16591790	.	T	C	202.77	.	AC=1;AF=0.500;AN=2;BaseQRankSum=-3.457;ClippingRankSum=0.000;DP=24;ExcessHet=3.0103;FS=0.000;MLEAC=1;MLEAF=0.500;MQ=43.92;MQRankSum=1.003;QD=8.45;ReadPosRankSum=-0.045;SOR=0.495	GT:AD:DP:GQ:PL	0/1:13,11:24:99:231,0,298
X	16591940	.	T	C	203.77	.	AC=1;AF=0.500;AN=2;BaseQRankSum=-1.897;ClippingRankSum=0.000;DP=37;ExcessHet=3.0103;FS=3.053;MLEAC=1;MLEAF=0.500;MQ=44.00;MQRankSum=0.000;QD=5.51;ReadPosRankSum=0.631;SOR=1.093	GT:AD:DP:GQ:PL	0/1:24,13:37:99:232,0,567
X	16591985	.	C	T	255.77	.	AC=1;AF=0.500;AN=2;BaseQRankSum=-0.540;ClippingRankSum=0.000;DP=46;ExcessHet=3.0103;FS=2.660;MLEAC=1;MLEAF=0.500;MQ=44.00;MQRankSum=0.000;QD=5.68;ReadPosRankSum=0.692;SOR=0.807	GT:AD:DP:GQ:PL	0/1:29,16:45:99:284,0,624
X	16592102	.	T	C	281.77	.	AC=1;AF=0.500;AN=2;BaseQRankSum=0.000;ClippingRankSum=0.000;DP=42;ExcessHet=3.0103;FS=4.638;MLEAC=1;MLEAF=0.500;MQ=44.00;MQRankSum=0.000;QD=6.71;ReadPosRankSum=-2.226;SOR=0.684	GT:AD:DP:GQ:PL	0/1:26,16:42:99:310,0,589
X	16594445	.	C	G	214.77	.	AC=1;AF=0.500;AN=2;BaseQRankSum=-0.577;ClippingRankSum=0.000;DP=29;ExcessHet=3.0103;FS=6.004;MLEAC=1;MLEAF=0.500;MQ=43.75;MQRankSum=0.910;QD=7.41;ReadPosRankSum=0.985;SOR=1.954	GT:AD:DP:GQ:PL	0/1:17,12:29:99:243,0,346
X	16594490	.	C	T	254.77	.	AC=1;AF=0.500;AN=2;BaseQRankSum=1.692;ClippingRankSum=0.000;DP=28;ExcessHet=3.0103;FS=23.542;MLEAC=1;MLEAF=0.500;MQ=43.74;MQRankSum=0.000;QD=9.44;ReadPosRankSum=1.290;SOR=3.752	GT:AD:DP:GQ:PL	0/1:14,13:27:99:283,0,280
X	16595124	.	AT	A	157.73	.	AC=1;AF=0.500;AN=2;BaseQRankSum=-1.375;ClippingRankSum=0.000;DP=26;ExcessHet=3.0103;FS=0.000;MLEAC=1;MLEAF=0.500;MQ=44.00;MQRankSum=0.000;QD=6.31;ReadPosRankSum=2.342;SOR=0.818	GT:AD:DP:GQ:PL	0/1:12,13:25:99:195,0,199
X	16595230	.	T	A	171.77	.	AC=1;AF=0.500;AN=2;BaseQRankSum=1.175;ClippingRankSum=0.000;DP=30;ExcessHet=3.0103;FS=3.544;MLEAC=1;MLEAF=0.500;MQ=44.00;MQRankSum=0.000;QD=5.73;ReadPosRankSum=-1.056;SOR=0.892	GT:AD:DP:GQ:PL	0/1:20,10:30:99:200,0,468
X	16595480	.	G	A	388.77	.	AC=1;AF=0.500;AN=2;BaseQRankSum=3.027;ClippingRankSum=0.000;DP=38;ExcessHet=3.0103;FS=0.000;MLEAC=1;MLEAF=0.500;MQ=43.30;MQRankSum=0.917;QD=10.23;ReadPosRankSum=0.016;SOR=0.560	GT:AD:DP:GQ:PL	0/1:26,12:38:99:417,0,1106
X	16595485	.	T	C	355.77	.	AC=1;AF=0.500;AN=2;BaseQRankSum=1.004;ClippingRankSum=0.000;DP=37;ExcessHet=3.0103;FS=0.000;MLEAC=1;MLEAF=0.500;MQ=43.28;MQRankSum=0.830;QD=9.62;ReadPosRankSum=1.114;SOR=0.704	GT:AD:DP:GQ:PL	0/1:26,11:37:99:384,0,1109
X	16595494	.	A	G	340.77	.	AC=1;AF=0.500;AN=2;BaseQRankSum=-1.575;ClippingRankSum=0.000;DP=35;ExcessHet=3.0103;FS=0.000;MLEAC=1;MLEAF=0.500;MQ=43.78;MQRankSum=1.016;QD=9.74;ReadPosRankSum=1.564;SOR=0.859	GT:AD:DP:GQ:PL	0/1:24,11:35:99:369,0,1005
X	16595520	.	C	T	219.77	.	AC=1;AF=0.500;AN=2;BaseQRankSum=1.488;ClippingRankSum=0.000;DP=31;ExcessHet=3.0103;FS=1.402;MLEAC=1;MLEAF=0.500;MQ=43.88;MQRankSum=0.861;QD=7.09;ReadPosRankSum=0.872;SOR=0.446	GT:AD:DP:GQ:PL	0/1:19,12:31:99:248,0,422
X	16595580	.	T	G	274.77	.	AC=1;AF=0.500;AN=2;BaseQRankSum=0.615;ClippingRankSum=0.000;DP=32;ExcessHet=3.0103;FS=1.340;MLEAC=1;MLEAF=0.500;MQ=44.00;MQRankSum=0.000;QD=8.59;ReadPosRankSum=-0.874;SOR=0.976	GT:AD:DP:GQ:PL	0/1:18,14:32:99:303,0,409
X	16596263	.	T	TACTTTCCACTTAATTCGAACTCAAATTTGAAGGGA	406.73	.	AC=1;AF=0.500;AN=2;BaseQRankSum=-0.204;ClippingRankSum=0.000;DP=45;ExcessHet=3.0103;FS=1.370;MLEAC=1;MLEAF=0.500;MQ=43.78;MQRankSum=-3.612;QD=9.04;ReadPosRankSum=-3.180;SOR=1.115	GT:AD:DP:GQ:PL	0/1:34,11:45:99:444,0,9586
X	16596808	.	G	T	143.77	.	AC=1;AF=0.500;AN=2;BaseQRankSum=0.941;ClippingRankSum=0.000;DP=18;ExcessHet=3.0103;FS=0.000;MLEAC=1;MLEAF=0.500;MQ=43.89;MQRankSum=0.629;QD=8.46;ReadPosRankSum=1.115;SOR=0.527	GT:AD:DP:GQ:PL	0/1:9,8:17:99:172,0,181
X	16596938	.	C	T	88.77	.	AC=1;AF=0.500;AN=2;BaseQRankSum=2.063;ClippingRankSum=0.000;DP=27;ExcessHet=3.0103;FS=0.000;MLEAC=1;MLEAF=0.500;MQ=43.51;MQRankSum=0.676;QD=3.29;ReadPosRankSum=0.561;SOR=0.446	GT:AD:DP:GQ:PL	0/1:20,7:27:99:117,0,453
X	16597193	.	G	A	247.77	.	AC=1;AF=0.500;AN=2;BaseQRankSum=-1.525;ClippingRankSum=0.000;DP=29;ExcessHet=3.0103;FS=5.649;MLEAC=1;MLEAF=0.500;MQ=44.00;MQRankSum=0.000;QD=8.54;ReadPosRankSum=0.863;SOR=0.668	GT:AD:DP:GQ:PL	0/1:15,14:29:99:276,0,337
X	16597346	.	T	G	171.77	.	AC=1;AF=0.500;AN=2;BaseQRankSum=-0.440;ClippingRankSum=0.000;DP=21;ExcessHet=3.0103;FS=0.000;MLEAC=1;MLEAF=0.500;MQ=44.00;MQRankSum=0.000;QD=8.59;ReadPosRankSum=0.214;SOR=1.085	GT:AD:DP:GQ:PL	0/1:10,10:20:99:200,0,225
X	16597361	.	G	C	190.77	.	AC=1;AF=0.500;AN=2;BaseQRankSum=-1.183;ClippingRankSum=0.000;DP=22;ExcessHet=3.0103;FS=0.000;MLEAC=1;MLEAF=0.500;MQ=44.00;MQRankSum=0.000;QD=9.08;ReadPosRankSum=-0.610;SOR=0.859	GT:AD:DP:GQ:PL	0/1:10,11:21:99:219,0,220
X	16597379	.	G	A	262.77	.	AC=1;AF=0.500;AN=2;BaseQRankSum=2.866;ClippingRankSum=0.000;DP=22;ExcessHet=3.0103;FS=4.018;MLEAC=1;MLEAF=0.500;MQ=44.00;MQRankSum=0.000;QD=12.51;ReadPosRankSum=-1.611;SOR=1.370	GT:AD:DP:GQ:PL	0/1:9,12:21:99:291,0,179
X	16597439	.	C	T	194.77	.	AC=1;AF=0.500;AN=2;BaseQRankSum=1.495;ClippingRankSum=0.000;DP=24;ExcessHet=3.0103;FS=3.834;MLEAC=1;MLEAF=0.500;MQ=44.00;MQRankSum=0.000;QD=8.47;ReadPosRankSum=0.771;SOR=0.513	GT:AD:DP:GQ:PL	0/1:12,11:23:99:223,0,260
X	16597502	.	A	T	172.77	.	AC=1;AF=0.500;AN=2;BaseQRankSum=-0.107;ClippingRankSum=0.000;DP=26;ExcessHet=3.0103;FS=1.617;MLEAC=1;MLEAF=0.500;MQ=44.00;MQRankSum=0.000;QD=6.64;ReadPosRankSum=-0.351;SOR=0.340	GT:AD:DP:GQ:PL	0/1:15,11:26:99:201,0,327
X	16597867	.	G	C	116.77	.	AC=1;AF=0.500;AN=2;BaseQRankSum=-1.318;ClippingRankSum=0.000;DP=25;ExcessHet=3.0103;FS=1.760;MLEAC=1;MLEAF=0.500;MQ=44.00;MQRankSum=0.000;QD=5.08;ReadPosRankSum=0.671;SOR=1.112	GT:AD:DP:GQ:PL	0/1:15,8:23:99:145,0,348
X	16598105	.	A	C	76.77	.	AC=1;AF=0.500;AN=2;BaseQRankSum=-1.218;ClippingRankSum=0.000;DP=28;ExcessHet=3.0103;FS=0.000;MLEAC=1;MLEAF=0.500;MQ=44.00;MQRankSum=0.000;QD=2.74;ReadPosRankSum=1.744;SOR=0.655	GT:AD:DP:GQ:PL	0/1:21,7:28:99:105,0,500
X	16598615	.	T	A	89.77	.	AC=1;AF=0.500;AN=2;BaseQRankSum=1.226;ClippingRankSum=0.000;DP=35;ExcessHet=3.0103;FS=3.775;MLEAC=1;MLEAF=0.500;MQ=44.00;MQRankSum=0.000;QD=2.56;ReadPosRankSum=-0.197;SOR=1.748	GT:AD:DP:GQ:PL	0/1:27,8:35:99:118,0,624
X	16598762	.	AT	A	171.73	.	AC=1;AF=0.500;AN=2;BaseQRankSum=-0.599;ClippingRankSum=0.000;DP=27;ExcessHet=3.0103;FS=0.000;MLEAC=1;MLEAF=0.500;MQ=43.46;MQRankSum=-1.710;QD=6.87;ReadPosRankSum=0.417;SOR=0.582	GT:AD:DP:GQ:PL	0/1:15,10:25:99:209,0,347
X	16598811	.	T	C	214.77	.	AC=1;AF=0.500;AN=2;BaseQRankSum=-0.731;ClippingRankSum=0.000;DP=36;ExcessHet=3.0103;FS=7.719;MLEAC=1;MLEAF=0.500;MQ=43.54;MQRankSum=-1.168;QD=5.97;ReadPosRankSum=1.055;SOR=0.943	GT:AD:DP:GQ:PL	0/1:23,13:36:99:243,0,526
X	16599028	.	T	G	201.77	.	AC=1;AF=0.500;AN=2;BaseQRankSum=-1.036;ClippingRankSum=0.000;DP=34;ExcessHet=3.0103;FS=3.229;MLEAC=1;MLEAF=0.500;MQ=43.94;MQRankSum=0.800;QD=5.93;ReadPosRankSum=-1.254;SOR=0.828	GT:AD:DP:GQ:PL	0/1:22,12:34:99:230,0,520
X	16599047	.	A	T	200.77	.	AC=1;AF=0.500;AN=2;BaseQRankSum=-0.979;ClippingRankSum=0.000;DP=34;ExcessHet=3.0103;FS=5.278;MLEAC=1;MLEAF=0.500;MQ=43.94;MQRankSum=0.800;QD=5.90;ReadPosRankSum=1.695;SOR=1.375	GT:AD:DP:GQ:PL	0/1:22,12:34:99:229,0,501
X	16599785	.	A	G	278.77	.	AC=1;AF=0.500;AN=2;BaseQRankSum=-1.114;ClippingRankSum=0.000;DP=37;ExcessHet=3.0103;FS=4.815;MLEAC=1;MLEAF=0.500;MQ=43.87;MQRankSum=-1.516;QD=7.53;ReadPosRankSum=2.205;SOR=0.863	GT:AD:DP:GQ:PL	0/1:20,17:37:99:307,0,426
X	16599931	.	A	T	323.77	.	AC=1;AF=0.500;AN=2;BaseQRankSum=1.353;ClippingRankSum=0.000;DP=36;ExcessHet=3.0103;FS=5.238;MLEAC=1;MLEAF=0.500;MQ=43.76;MQRankSum=0.463;QD=8.99;ReadPosRankSum=1.206;SOR=0.180	GT:AD:DP:GQ:PL	0/1:19,17:36:99:352,0,371
X	16600027	.	G	GT	283.73	.	AC=1;AF=0.500;AN=2;BaseQRankSum=0.253;ClippingRankSum=0.000;DP=36;ExcessHet=3.0103;FS=20.352;MLEAC=1;MLEAF=0.500;MQ=43.81;MQRankSum=-1.547;QD=8.87;ReadPosRankSum=-0.966;SOR=2.043	GT:AD:DP:GQ:PL	0/1:19,13:32:99:321,0,245
X	16600082	.	GT	G	64.73	.	AC=1;AF=0.500;AN=2;BaseQRankSum=0.067;ClippingRankSum=0.000;DP=32;ExcessHet=3.0103;FS=6.245;MLEAC=1;MLEAF=0.500;MQ=43.94;MQRankSum=-1.492;QD=2.09;ReadPosRankSum=0.936;SOR=2.093	GT:AD:DP:GQ:PL	0/1:22,9:31:99:102,0,415
X	16600371	.	C	T	68.77	.	AC=1;AF=0.500;AN=2;BaseQRankSum=-2.926;ClippingRankSum=0.000;DP=24;ExcessHet=3.0103;FS=7.772;MLEAC=1;MLEAF=0.500;MQ=44.00;MQRankSum=0.000;QD=2.87;ReadPosRankSum=0.447;SOR=0.525	GT:AD:DP:GQ:PL	0/1:17,7:24:97:97,0,394
X	16600598	.	T	C	208.77	.	AC=1;AF=0.500;AN=2;BaseQRankSum=-1.640;ClippingRankSum=0.000;DP=23;ExcessHet=3.0103;FS=10.488;MLEAC=1;MLEAF=0.500;MQ=44.00;MQRankSum=0.000;QD=9.08;ReadPosRankSum=-0.175;SOR=2.652	GT:AD:DP:GQ:PL	0/1:11,12:23:99:237,0,245
X	16603917	.	A	T	137.77	.	AC=1;AF=0.500;AN=2;BaseQRankSum=1.102;ClippingRankSum=0.000;DP=20;ExcessHet=3.0103;FS=1.740;MLEAC=1;MLEAF=0.500;MQ=44.00;MQRankSum=0.000;QD=6.89;ReadPosRankSum=0.051;SOR=1.179	GT:AD:DP:GQ:PL	0/1:12,8:20:99:166,0,270
X	16604982	.	C	A	71.77	.	AC=1;AF=0.500;AN=2;BaseQRankSum=-0.103;ClippingRankSum=0.000;DP=30;ExcessHet=3.0103;FS=0.000;MLEAC=1;MLEAF=0.500;MQ=44.00;MQRankSum=0.000;QD=2.39;ReadPosRankSum=-0.484;SOR=0.402	GT:AD:DP:GQ:PL	0/1:23,7:30:99:100,0,535
X	16605009	.	A	G	40.77	.	AC=1;AF=0.500;AN=2;BaseQRankSum=-2.025;ClippingRankSum=0.000;DP=30;ExcessHet=3.0103;FS=11.397;MLEAC=1;MLEAF=0.500;MQ=44.00;MQRankSum=0.000;QD=1.36;ReadPosRankSum=-2.432;SOR=2.240	GT:AD:DP:GQ:PL	0/1:24,6:30:69:69,0,558
X	16605440	.	CCACCAG	C	169.73	.	AC=1;AF=0.500;AN=2;BaseQRankSum=0.120;ClippingRankSum=0.000;DP=23;ExcessHet=3.0103;FS=0.000;MLEAC=1;MLEAF=0.500;MQ=44.00;MQRankSum=0.000;QD=8.08;ReadPosRankSum=1.157;SOR=0.859	GT:AD:DP:GQ:PL	0/1:15,6:21:99:207,0,987
X	16606048	.	A	G	96.77	.	AC=1;AF=0.500;AN=2;BaseQRankSum=-1.677;ClippingRankSum=0.000;DP=23;ExcessHet=3.0103;FS=0.000;MLEAC=1;MLEAF=0.500;MQ=44.00;MQRankSum=0.000;QD=4.40;ReadPosRankSum=2.132;SOR=0.527	GT:AD:DP:GQ:PL	0/1:15,7:22:99:125,0,361
X	16606424	.	C	CTA	156.73	.	AC=1;AF=0.500;AN=2;BaseQRankSum=0.034;ClippingRankSum=0.000;DP=30;ExcessHet=3.0103;FS=0.000;MLEAC=1;MLEAF=0.500;MQ=42.74;MQRankSum=2.492;QD=6.27;ReadPosRankSum=0.567;SOR=1.048	GT:AD:DP:GQ:PL	0/1:16,9:25:99:194,0,351
X	16607471	.	G	T	53.77	.	AC=1;AF=0.500;AN=2;BaseQRankSum=1.624;ClippingRankSum=0.000;DP=29;ExcessHet=3.0103;FS=7.732;MLEAC=1;MLEAF=0.500;MQ=43.80;MQRankSum=0.797;QD=1.85;ReadPosRankSum=-1.248;SOR=2.264	GT:AD:DP:GQ:PL	0/1:23,6:29:82:82,0,512
X	16608088	.	A	AAG	59.73	.	AC=1;AF=0.500;AN=2;BaseQRankSum=-0.542;ClippingRankSum=0.000;DP=25;ExcessHet=3.0103;FS=2.735;MLEAC=1;MLEAF=0.500;MQ=43.85;MQRankSum=0.744;QD=3.32;ReadPosRankSum=0.000;SOR=0.105	GT:AD:DP:GQ:PL	0/1:13,5:18:97:97,0,325
X	16610875	.	T	A	142.77	.	AC=1;AF=0.500;AN=2;BaseQRankSum=2.111;ClippingRankSum=0.000;DP=30;ExcessHet=3.0103;FS=4.269;MLEAC=1;MLEAF=0.500;MQ=44.00;MQRankSum=0.000;QD=4.76;ReadPosRankSum=-0.183;SOR=1.911	GT:AD:DP:GQ:PL	0/1:21,9:30:99:171,0,478
X	16611656	.	A	G	123.77	.	AC=1;AF=0.500;AN=2;BaseQRankSum=-0.299;ClippingRankSum=0.000;DP=21;ExcessHet=3.0103;FS=7.384;MLEAC=1;MLEAF=0.500;MQ=44.00;MQRankSum=0.000;QD=5.89;ReadPosRankSum=0.457;SOR=1.773	GT:AD:DP:GQ:PL	0/1:13,8:21:99:152,0,278
X	16611686	.	G	A	184.77	.	AC=1;AF=0.500;AN=2;BaseQRankSum=-0.649;ClippingRankSum=0.000;DP=19;ExcessHet=3.0103;FS=12.420;MLEAC=1;MLEAF=0.500;MQ=44.00;MQRankSum=0.000;QD=9.72;ReadPosRankSum=0.608;SOR=2.225	GT:AD:DP:GQ:PL	0/1:13,6:19:99:213,0,596
X	16611695	.	A	G	187.77	.	AC=1;AF=0.500;AN=2;BaseQRankSum=0.586;ClippingRankSum=0.000;DP=17;ExcessHet=3.0103;FS=13.030;MLEAC=1;MLEAF=0.500;MQ=44.00;MQRankSum=0.000;QD=11.05;ReadPosRankSum=-0.676;SOR=2.219	GT:AD:DP:GQ:PL	0/1:11,6:17:99:216,0,561
X	16612010	.	TCAG	T	321.73	.	AC=1;AF=0.500;AN=2;BaseQRankSum=2.290;ClippingRankSum=0.000;DP=24;ExcessHet=3.0103;FS=4.036;MLEAC=1;MLEAF=0.500;MQ=43.12;MQRankSum=2.410;QD=15.32;ReadPosRankSum=-0.035;SOR=0.855	GT:AD:DP:GQ:PL	0/1:11,10:21:99:359,0,405
X	16612039	.	C	T	346.77	.	AC=1;AF=0.500;AN=2;BaseQRankSum=1.364;ClippingRankSum=0.000;DP=24;ExcessHet=3.0103;FS=1.674;MLEAC=1;MLEAF=0.500;MQ=43.12;MQRankSum=2.107;QD=14.45;ReadPosRankSum=1.377;SOR=0.942	GT:AD:DP:GQ:PL	0/1:14,10:24:99:375,0,639
X	16612040	.	C	T	346.77	.	AC=1;AF=0.500;AN=2;BaseQRankSum=0.297;ClippingRankSum=0.000;DP=25;ExcessHet=3.0103;FS=1.623;MLEAC=1;MLEAF=0.500;MQ=43.16;MQRankSum=2.028;QD=13.87;ReadPosRankSum=1.499;SOR=1.012	GT:AD:DP:GQ:PL	0/1:15,10:25:99:375,0,639
X	16612113	.	T	C	114.77	.	AC=1;AF=0.500;AN=2;BaseQRankSum=-1.792;ClippingRankSum=0.000;DP=23;ExcessHet=3.0103;FS=6.550;MLEAC=1;MLEAF=0.500;MQ=43.83;MQRankSum=0.822;QD=4.99;ReadPosRankSum=-1.522;SOR=0.935	GT:AD:DP:GQ:PL	0/1:15,8:23:99:143,0,348
X	16612283	.	A	G	33.77	.	AC=1;AF=0.500;AN=2;BaseQRankSum=1.490;ClippingRankSum=0.000;DP=17;ExcessHet=3.0103;FS=2.846;MLEAC=1;MLEAF=0.500;MQ=44.00;MQRankSum=0.000;QD=1.99;ReadPosRankSum=0.910;SOR=1.981	GT:AD:DP:GQ:PL	0/1:13,4:17:62:62,0,303
X	16612390	.	A	T	152.77	.	AC=1;AF=0.500;AN=2;BaseQRankSum=0.025;ClippingRankSum=0.000;DP=28;ExcessHet=3.0103;FS=0.000;MLEAC=1;MLEAF=0.500;MQ=43.86;MQRankSum=-0.496;QD=5.46;ReadPosRankSum=-1.513;SOR=0.435	GT:AD:DP:GQ:PL	0/1:19,9:28:99:181,0,441
X	16612490	.	C	T	160.77	.	AC=1;AF=0.500;AN=2;BaseQRankSum=-0.486;ClippingRankSum=0.000;DP=30;ExcessHet=3.0103;FS=5.846;MLEAC=1;MLEAF=0.500;MQ=43.51;MQRankSum=-0.687;QD=5.36;ReadPosRankSum=-0.508;SOR=1.546	GT:AD:DP:GQ:PL	0/1:20,10:30:99:189,0,460
X	16614345	.	T	TTATA	64.73	.	AC=1;AF=0.500;AN=2;BaseQRankSum=0.239;ClippingRankSum=0.000;DP=28;ExcessHet=3.0103;FS=2.038;MLEAC=1;MLEAF=0.500;MQ=42.17;MQRankSum=-2.062;QD=2.49;ReadPosRankSum=-0.996;SOR=0.307	GT:AD:DP:GQ:PL	0/1:22,4:26:99:102,0,960
X	16614570	.	C	T	104.77	.	AC=1;AF=0.500;AN=2;BaseQRankSum=-0.980;ClippingRankSum=0.000;DP=30;ExcessHet=3.0103;FS=4.155;MLEAC=1;MLEAF=0.500;MQ=43.20;MQRankSum=-0.506;QD=3.49;ReadPosRankSum=-0.469;SOR=0.157	GT:AD:DP:GQ:PL	0/1:22,8:30:99:133,0,531
X	16614865	.	G	T	286.77	.	AC=1;AF=0.500;AN=2;BaseQRankSum=-1.612;ClippingRankSum=0.000;DP=40;ExcessHet=3.0103;FS=7.257;MLEAC=1;MLEAF=0.500;MQ=43.95;MQRankSum=-1.174;QD=7.17;ReadPosRankSum=0.999;SOR=2.049	GT:AD:DP:GQ:PL	0/1:24,16:40:99:315,0,565
X	16614902	.	G	A	454.77	.	AC=1;AF=0.500;AN=2;BaseQRankSum=1.106;ClippingRankSum=0.000;DP=34;ExcessHet=3.0103;FS=3.211;MLEAC=1;MLEAF=0.500;MQ=43.94;MQRankSum=-1.210;QD=13.38;ReadPosRankSum=-0.638;SOR=1.473	GT:AD:DP:GQ:PL	0/1:21,13:34:99:483,0,843
X	16614903	.	A	T	454.77	.	AC=1;AF=0.500;AN=2;BaseQRankSum=-1.538;ClippingRankSum=0.000;DP=34;ExcessHet=3.0103;FS=3.211;MLEAC=1;MLEAF=0.500;MQ=43.94;MQRankSum=-1.210;QD=13.38;ReadPosRankSum=-0.691;SOR=1.473	GT:AD:DP:GQ:PL	0/1:21,13:34:99:483,0,843
X	16614908	.	C	A	454.77	.	AC=1;AF=0.500;AN=2;BaseQRankSum=1.050;ClippingRankSum=0.000;DP=34;ExcessHet=3.0103;FS=3.211;MLEAC=1;MLEAF=0.500;MQ=43.94;MQRankSum=-1.210;QD=13.38;ReadPosRankSum=-0.762;SOR=1.473	GT:AD:DP:GQ:PL	0/1:21,13:34:99:483,0,843
X	16614917	.	A	AC	403.73	.	AC=1;AF=0.500;AN=2;BaseQRankSum=2.942;ClippingRankSum=0.000;DP=33;ExcessHet=3.0103;FS=5.567;MLEAC=1;MLEAF=0.500;MQ=43.94;MQRankSum=-1.260;QD=12.23;ReadPosRankSum=-0.693;SOR=1.833	GT:AD:DP:GQ:PL	0/1:21,12:33:99:441,0,846
X	16614928	.	G	T	328.77	.	AC=1;AF=0.500;AN=2;BaseQRankSum=1.594;ClippingRankSum=0.000;DP=31;ExcessHet=3.0103;FS=3.448;MLEAC=1;MLEAF=0.500;MQ=43.94;MQRankSum=-1.380;QD=10.61;ReadPosRankSum=-0.127;SOR=1.473	GT:AD:DP:GQ:PL	0/1:21,10:31:99:357,0,852
X	16614966	.	G	A	283.77	.	AC=1;AF=0.500;AN=2;BaseQRankSum=2.769;ClippingRankSum=0.000;DP=28;ExcessHet=3.0103;FS=1.617;MLEAC=1;MLEAF=0.500;MQ=43.93;MQRankSum=-1.376;QD=10.13;ReadPosRankSum=0.000;SOR=0.694	GT:AD:DP:GQ:PL	0/1:19,9:28:99:312,0,728
X	16614969	.	T	G	325.77	.	AC=1;AF=0.500;AN=2;BaseQRankSum=-0.925;ClippingRankSum=0.000;DP=25;ExcessHet=3.0103;FS=6.455;MLEAC=1;MLEAF=0.500;MQ=43.92;MQRankSum=-1.250;QD=13.03;ReadPosRankSum=-0.737;SOR=1.243	GT:AD:DP:GQ:PL	0/1:16,9:25:99:354,0,725
X	16614972	.	C	G	301.77	.	AC=1;AF=0.500;AN=2;BaseQRankSum=-0.329;ClippingRankSum=0.000;DP=25;ExcessHet=3.0103;FS=6.455;MLEAC=1;MLEAF=0.500;MQ=43.92;MQRankSum=-1.250;QD=12.07;ReadPosRankSum=-0.822;SOR=1.243	GT:AD:DP:GQ:PL	0/1:16,9:25:99:330,0,645
X	16614974	.	T	C	320.77	.	AC=1;AF=0.500;AN=2;BaseQRankSum=-2.438;ClippingRankSum=0.000;DP=25;ExcessHet=3.0103;FS=6.455;MLEAC=1;MLEAF=0.500;MQ=43.92;MQRankSum=-1.250;QD=12.83;ReadPosRankSum=-0.680;SOR=1.243	GT:AD:DP:GQ:PL	0/1:16,9:25:99:349,0,642
X	16614990	.	GT	G	286.73	.	AC=1;AF=0.500;AN=2;BaseQRankSum=-0.400;ClippingRankSum=0.000;DP=27;ExcessHet=3.0103;FS=9.204;MLEAC=1;MLEAF=0.500;MQ=43.93;MQRankSum=-1.227;QD=10.62;ReadPosRankSum=-0.075;SOR=1.468	GT:AD:DP:GQ:PL	0/1:17,10:27:99:324,0,627
X	16615024	.	G	T	188.77	.	AC=1;AF=0.500;AN=2;BaseQRankSum=-0.213;ClippingRankSum=0.000;DP=32;ExcessHet=3.0103;FS=15.767;MLEAC=1;MLEAF=0.500;MQ=43.82;MQRankSum=-0.378;QD=5.90;ReadPosRankSum=1.171;SOR=1.659	GT:AD:DP:GQ:PL	0/1:21,11:32:99:217,0,499
X	16615055	.	ATTGATTGT	A	490.73	.	AC=1;AF=0.500;AN=2;BaseQRankSum=-1.591;ClippingRankSum=0.000;DP=34;ExcessHet=3.0103;FS=18.619;MLEAC=1;MLEAF=0.500;MQ=43.41;MQRankSum=-0.937;QD=14.43;ReadPosRankSum=-0.158;SOR=1.052	GT:AD:DP:GQ:PL	0/1:20,14:34:99:528,0,798
X	16615183	.	T	G	297.77	.	AC=1;AF=0.500;AN=2;BaseQRankSum=0.550;ClippingRankSum=0.000;DP=29;ExcessHet=3.0103;FS=0.000;MLEAC=1;MLEAF=0.500;MQ=43.44;MQRankSum=-0.841;QD=10.27;ReadPosRankSum=-0.683;SOR=0.639	GT:AD:DP:GQ:PL	0/1:13,16:29:99:326,0,245
X	16615224	.	TG	T	330.73	.	AC=1;AF=0.500;AN=2;BaseQRankSum=2.361;ClippingRankSum=0.000;DP=30;ExcessHet=3.0103;FS=7.732;MLEAC=1;MLEAF=0.500;MQ=44.00;MQRankSum=0.000;QD=11.02;ReadPosRankSum=-0.560;SOR=2.876	GT:AD:DP:GQ:PL	0/1:15,15:30:99:368,0,335
X	16615394	.	GGGGGAGAGA	G	124.73	.	AC=1;AF=0.500;AN=2;BaseQRankSum=-1.834;ClippingRankSum=0.000;DP=6;ExcessHet=3.0103;FS=4.771;MLEAC=1;MLEAF=0.500;MQ=41.76;MQRankSum=-0.431;QD=20.79;ReadPosRankSum=1.282;SOR=3.258	GT:AD:DP:GQ:PL	0/1:2,4:6:98:162,0,98
X	16615426	.	A	AG	73.73	.	AC=1;AF=0.500;AN=2;BaseQRankSum=2.189;ClippingRankSum=0.000;DP=8;ExcessHet=3.0103;FS=0.000;MLEAC=1;MLEAF=0.500;MQ=42.08;MQRankSum=-0.566;QD=10.53;ReadPosRankSum=1.006;SOR=1.609	GT:AD:DP:GQ:PL	0/1:4,3:7:99:111,0,155
X	16615436	.	G	A	82.77	.	AC=1;AF=0.500;AN=2;BaseQRankSum=0.792;ClippingRankSum=0.000;DP=8;ExcessHet=3.0103;FS=3.332;MLEAC=1;MLEAF=0.500;MQ=42.08;MQRankSum=-0.703;QD=10.35;ReadPosRankSum=-0.135;SOR=2.303	GT:AD:DP:GQ:PL	0/1:5,3:8:99:111,0,155
X	16615486	.	T	A	133.77	.	AC=1;AF=0.500;AN=2;BaseQRankSum=-0.342;ClippingRankSum=0.000;DP=19;ExcessHet=3.0103;FS=1.820;MLEAC=1;MLEAF=0.500;MQ=43.79;MQRankSum=-0.155;QD=7.04;ReadPosRankSum=-0.620;SOR=0.330	GT:AD:DP:GQ:PL	0/1:11,8:19:99:162,0,232
X	16615675	.	C	G	379.77	.	AC=1;AF=0.500;AN=2;BaseQRankSum=-0.687;ClippingRankSum=0.000;DP=29;ExcessHet=3.0103;FS=1.447;MLEAC=1;MLEAF=0.500;MQ=44.00;MQRankSum=0.000;QD=13.10;ReadPosRankSum=0.718;SOR=0.998	GT:AD:DP:GQ:PL	0/1:18,11:29:99:408,0,850
X	16615677	.	T	A	379.77	.	AC=1;AF=0.500;AN=2;BaseQRankSum=0.611;ClippingRankSum=0.000;DP=28;ExcessHet=3.0103;FS=0.000;MLEAC=1;MLEAF=0.500;MQ=44.00;MQRankSum=0.000;QD=13.56;ReadPosRankSum=-0.164;SOR=0.856	GT:AD:DP:GQ:PL	0/1:17,11:28:99:408,0,850
X	16615775	.	A	C	275.77	.	AC=1;AF=0.500;AN=2;BaseQRankSum=-0.736;ClippingRankSum=0.000;DP=28;ExcessHet=3.0103;FS=1.690;MLEAC=1;MLEAF=0.500;MQ=44.00;MQRankSum=0.000;QD=9.85;ReadPosRankSum=0.054;SOR=1.445	GT:AD:DP:GQ:PL	0/1:14,14:28:99:304,0,321
X	16615802	.	A	C	243.77	.	AC=1;AF=0.500;AN=2;BaseQRankSum=-2.508;ClippingRankSum=0.000;DP=26;ExcessHet=3.0103;FS=1.721;MLEAC=1;MLEAF=0.500;MQ=44.00;MQRankSum=0.000;QD=9.38;ReadPosRankSum=1.631;SOR=1.473	GT:AD:DP:GQ:PL	0/1:13,13:26:99:272,0,295
X	16616212	.	T	G	1092.77	.	AC=2;AF=1.00;AN=2;DP=43;ExcessHet=3.0103;FS=0.000;MLEAC=2;MLEAF=1.00;MQ=43.89;QD=26.02;SOR=1.900	GT:AD:DP:GQ:PL	1/1:0,42:42:99:1121,126,0
X	16616296	.	A	G	740.77	.	AC=2;AF=1.00;AN=2;DP=28;ExcessHet=3.0103;FS=0.000;MLEAC=2;MLEAF=1.00;MQ=44.00;QD=27.44;SOR=2.753	GT:AD:DP:GQ:PL	1/1:0,27:27:81:769,81,0
X	16616775	.	T	G	1761.77	.	AC=2;AF=1.00;AN=2;DP=40;ExcessHet=3.0103;FS=0.000;MLEAC=2;MLEAF=1.00;MQ=43.76;QD=28.01;SOR=0.693	GT:AD:DP:GQ:PL	1/1:0,40:40:99:1790,120,0
X	16616777	.	G	T	1761.77	.	AC=2;AF=1.00;AN=2;DP=40;ExcessHet=3.0103;FS=0.000;MLEAC=2;MLEAF=1.00;MQ=43.76;QD=27.03;SOR=0.693	GT:AD:DP:GQ:PL	1/1:0,40:40:99:1790,120,0
X	16616801	.	G	A	1798.77	.	AC=2;AF=1.00;AN=2;DP=43;ExcessHet=3.0103;FS=0.000;MLEAC=2;MLEAF=1.00;MQ=43.77;QD=31.89;SOR=1.055	GT:AD:DP:GQ:PL	1/1:0,43:43:99:1827,129,0
X	16616845	.	T	C	797.77	.	AC=2;AF=1.00;AN=2;DP=31;ExcessHet=3.0103;FS=0.000;MLEAC=2;MLEAF=1.00;MQ=43.81;QD=25.73;SOR=1.044	GT:AD:DP:GQ:PL	1/1:0,31:31:92:826,92,0
X	16616901	.	A	C	556.77	.	AC=1;AF=0.500;AN=2;BaseQRankSum=-2.485;ClippingRankSum=0.000;DP=29;ExcessHet=3.0103;FS=0.000;MLEAC=1;MLEAF=0.500;MQ=44.00;MQRankSum=0.000;QD=19.20;ReadPosRankSum=-0.618;SOR=0.593	GT:AD:DP:GQ:PL	0/1:15,14:29:99:585,0,585
X	16616909	.	A	C	598.77	.	AC=1;AF=0.500;AN=2;BaseQRankSum=-0.328;ClippingRankSum=0.000;DP=31;ExcessHet=3.0103;FS=0.000;MLEAC=1;MLEAF=0.500;MQ=44.00;MQRankSum=0.000;QD=19.32;ReadPosRankSum=-1.018;SOR=0.793	GT:AD:DP:GQ:PL	0/1:15,16:31:99:627,0,582
X	16616928	.	G	T	579.77	.	AC=1;AF=0.500;AN=2;BaseQRankSum=0.561;ClippingRankSum=0.000;DP=28;ExcessHet=3.0103;FS=0.000;MLEAC=1;MLEAF=0.500;MQ=44.00;MQRankSum=0.000;QD=20.71;ReadPosRankSum=-0.623;SOR=0.567	GT:AD:DP:GQ:PL	0/1:12,16:28:99:608,0,453
X	16617174	.	A	C	833.77	.	AC=2;AF=1.00;AN=2;DP=33;ExcessHet=3.0103;FS=0.000;MLEAC=2;MLEAF=1.00;MQ=43.82;QD=25.27;SOR=0.752	GT:AD:DP:GQ:PL	1/1:0,33:33:98:862,98,0
X	16617275	.	A	T	1644.77	.	AC=2;AF=1.00;AN=2;DP=38;ExcessHet=3.0103;FS=0.000;MLEAC=2;MLEAF=1.00;MQ=44.00;QD=28.55;SOR=0.914	GT:AD:DP:GQ:PL	1/1:0,38:38:99:1673,117,0
X	16617288	.	T	A	1676.77	.	AC=2;AF=1.00;AN=2;DP=40;ExcessHet=3.0103;FS=0.000;MLEAC=2;MLEAF=1.00;MQ=44.00;QD=32.30;SOR=0.902	GT:AD:DP:GQ:PL	1/1:0,40:40:99:1705,120,0
X	16617314	.	G	GAT	1657.73	.	AC=2;AF=1.00;AN=2;DP=40;ExcessHet=3.0103;FS=0.000;MLEAC=2;MLEAF=1.00;MQ=44.55;QD=32.40;SOR=0.798	GT:AD:DP:GQ:PL	1/1:0,38:38:99:1695,114,0
X	16617396	.	T	G	310.77	.	AC=1;AF=0.500;AN=2;BaseQRankSum=0.575;ClippingRankSum=0.000;DP=35;ExcessHet=3.0103;FS=7.346;MLEAC=1;MLEAF=0.500;MQ=44.63;MQRankSum=0.891;QD=11.10;ReadPosRankSum=1.088;SOR=0.240	GT:AD:DP:GQ:PL	0/1:7,21:28:61:339,0,61
X	16617404	.	T	G	310.77	.	AC=1;AF=0.500;AN=2;BaseQRankSum=-0.572;ClippingRankSum=0.000;DP=35;ExcessHet=3.0103;FS=10.328;MLEAC=1;MLEAF=0.500;MQ=44.63;MQRankSum=0.870;QD=10.72;ReadPosRankSum=1.020;SOR=0.391	GT:AD:DP:GQ:PL	0/1:7,22:29:61:339,0,61
X	16617405	.	G	T	546.77	.	AC=2;AF=1.00;AN=2;BaseQRankSum=2.117;ClippingRankSum=0.000;DP=34;ExcessHet=3.0103;FS=0.000;MLEAC=2;MLEAF=1.00;MQ=44.65;MQRankSum=0.490;QD=18.85;ReadPosRankSum=-0.215;SOR=0.922	GT:AD:DP:GQ:PL	1/1:2,27:29:46:575,46,0
X	16617576	.	T	A	422.77	.	AC=1;AF=0.500;AN=2;BaseQRankSum=-1.234;ClippingRankSum=0.000;DP=35;ExcessHet=3.0103;FS=1.377;MLEAC=1;MLEAF=0.500;MQ=44.00;MQRankSum=0.000;QD=12.81;ReadPosRankSum=-1.033;SOR=0.791	GT:AD:DP:GQ:PL	0/1:13,20:33:99:451,0,249
X	16617606	.	A	T	232.77	.	AC=1;AF=0.500;AN=2;BaseQRankSum=3.563;ClippingRankSum=0.000;DP=36;ExcessHet=3.0103;FS=0.000;MLEAC=1;MLEAF=0.500;MQ=43.95;MQRankSum=-1.210;QD=6.85;ReadPosRankSum=1.742;SOR=0.846	GT:AD:DP:GQ:PL	0/1:21,13:34:99:261,0,819
X	16617608	.	T	A	390.77	.	AC=1;AF=0.500;AN=2;BaseQRankSum=-2.989;ClippingRankSum=0.000;DP=36;ExcessHet=3.0103;FS=0.000;MLEAC=1;MLEAF=0.500;MQ=43.95;MQRankSum=1.332;QD=11.49;ReadPosRankSum=-1.742;SOR=0.560	GT:AD:DP:GQ:PL	0/1:13,21:34:99:419,0,484
X	16617650	.	T	C	339.77	.	AC=1;AF=0.500;AN=2;BaseQRankSum=-1.612;ClippingRankSum=0.000;DP=28;ExcessHet=3.0103;FS=12.782;MLEAC=1;MLEAF=0.500;MQ=43.76;MQRankSum=0.316;QD=12.13;ReadPosRankSum=-0.120;SOR=2.108	GT:AD:DP:GQ:PL	0/1:11,17:28:99:368,0,362
X	16617673	.	G	A	236.77	.	AC=1;AF=0.500;AN=2;BaseQRankSum=-0.065;ClippingRankSum=0.000;DP=31;ExcessHet=3.0103;FS=14.876;MLEAC=1;MLEAF=0.500;MQ=43.57;MQRankSum=-0.172;QD=7.64;ReadPosRankSum=-0.375;SOR=1.431	GT:AD:DP:GQ:PL	0/1:18,13:31:99:265,0,616
X	16617760	.	T	G	311.77	.	AC=1;AF=0.500;AN=2;BaseQRankSum=-1.542;ClippingRankSum=0.000;DP=41;ExcessHet=3.0103;FS=24.342;MLEAC=1;MLEAF=0.500;MQ=43.42;MQRankSum=0.182;QD=7.60;ReadPosRankSum=1.242;SOR=2.663	GT:AD:DP:GQ:PL	0/1:24,17:41:99:340,0,542
X	16618129	.	C	A	338.77	.	AC=1;AF=0.500;AN=2;BaseQRankSum=1.266;ClippingRankSum=0.000;DP=26;ExcessHet=3.0103;FS=3.687;MLEAC=1;MLEAF=0.500;MQ=44.00;MQRankSum=0.000;QD=13.03;ReadPosRankSum=1.187;SOR=0.223	GT:AD:DP:GQ:PL	0/1:10,16:26:99:367,0,185
X	16618169	.	A	G	426.77	.	AC=1;AF=0.500;AN=2;BaseQRankSum=0.959;ClippingRankSum=0.000;DP=32;ExcessHet=3.0103;FS=1.503;MLEAC=1;MLEAF=0.500;MQ=44.00;MQRankSum=0.000;QD=13.77;ReadPosRankSum=-0.299;SOR=0.330	GT:AD:DP:GQ:PL	0/1:11,20:31:99:455,0,191
X	16618420	.	T	TAAA	652.73	.	AC=1;AF=0.500;AN=2;BaseQRankSum=-0.148;ClippingRankSum=0.000;DP=25;ExcessHet=3.0103;FS=0.000;MLEAC=1;MLEAF=0.500;MQ=44.00;MQRankSum=0.000;QD=26.11;ReadPosRankSum=2.450;SOR=0.437	GT:AD:DP:GQ:PL	0/1:8,17:25:99:690,0,1469
X	16618422	.	GTTT	G	652.73	.	AC=1;AF=0.500;AN=2;BaseQRankSum=1.397;ClippingRankSum=0.000;DP=25;ExcessHet=3.0103;FS=0.000;MLEAC=1;MLEAF=0.500;MQ=44.00;MQRankSum=0.000;QD=26.11;ReadPosRankSum=2.478;SOR=0.437	GT:AD:DP:GQ:PL	0/1:8,17:25:99:690,0,1469
X	16618426	.	AGATCT	A	652.73	.	AC=1;AF=0.500;AN=2;BaseQRankSum=2.220;ClippingRankSum=0.000;DP=25;ExcessHet=3.0103;FS=0.000;MLEAC=1;MLEAF=0.500;MQ=44.00;MQRankSum=0.000;QD=26.11;ReadPosRankSum=2.245;SOR=0.437	GT:AD:DP:GQ:PL	0/1:8,17:25:99:690,0,1469
X	16618433	.	T	G	661.77	.	AC=1;AF=0.500;AN=2;BaseQRankSum=1.376;ClippingRankSum=0.000;DP=25;ExcessHet=3.0103;FS=0.000;MLEAC=1;MLEAF=0.500;MQ=44.00;MQRankSum=0.000;QD=26.47;SOR=0.437	GT:AD:DP:GQ:PL	0/1:8,17:25:99:690,0,1469
X	16618801	.	A	C	785.77	.	AC=2;AF=1.00;AN=2;DP=31;ExcessHet=3.0103;FS=0.000;MLEAC=2;MLEAF=1.00;MQ=43.51;QD=25.35;SOR=0.756	GT:AD:DP:GQ:PL	1/1:0,31:31:92:814,92,0
X	16619000	.	T	G	155.77	.	AC=1;AF=0.500;AN=2;BaseQRankSum=-1.046;ClippingRankSum=0.000;DP=38;ExcessHet=3.0103;FS=0.000;MLEAC=1;MLEAF=0.500;MQ=43.87;MQRankSum=0.956;QD=4.10;ReadPosRankSum=-0.466;SOR=0.822	GT:AD:DP:GQ:PL	0/1:27,11:38:99:184,0,639
X	16619132	.	TA	T	1082.73	.	AC=1;AF=0.500;AN=2;BaseQRankSum=0.879;ClippingRankSum=0.000;DP=40;ExcessHet=3.0103;FS=1.406;MLEAC=1;MLEAF=0.500;MQ=44.78;MQRankSum=1.746;QD=27.07;ReadPosRankSum=0.030;SOR=0.368	GT:AD:DP:GQ:PL	0/1:11,29:40:99:1120,0,1118
X	16619136	.	TATTTTTTG	T	236.73	.	AC=1;AF=0.500;AN=2;BaseQRankSum=3.248;ClippingRankSum=0.000;DP=39;ExcessHet=3.0103;FS=2.873;MLEAC=1;MLEAF=0.500;MQ=44.80;MQRankSum=1.976;QD=6.58;ReadPosRankSum=-0.278;SOR=0.345	GT:AD:DP:GQ:PL	0/1:17,19:36:99:274,0,1281
X	16619251	.	T	G	526.77	.	AC=1;AF=0.500;AN=2;BaseQRankSum=-1.980;ClippingRankSum=0.000;DP=37;ExcessHet=3.0103;FS=0.000;MLEAC=1;MLEAF=0.500;MQ=44.49;MQRankSum=0.031;QD=14.24;ReadPosRankSum=-0.160;SOR=0.631	GT:AD:DP:GQ:PL	0/1:11,26:37:99:555,0,182
X	16619332	.	G	A	303.77	.	AC=1;AF=0.500;AN=2;BaseQRankSum=0.470;ClippingRankSum=0.000;DP=27;ExcessHet=3.0103;FS=1.792;MLEAC=1;MLEAF=0.500;MQ=44.00;MQRankSum=0.000;QD=11.25;ReadPosRankSum=-0.252;SOR=1.449	GT:AD:DP:GQ:PL	0/1:12,15:27:99:332,0,247
X	16619439	.	GA	G	205.73	.	AC=1;AF=0.500;AN=2;BaseQRankSum=-1.350;ClippingRankSum=0.000;DP=22;ExcessHet=3.0103;FS=0.000;MLEAC=1;MLEAF=0.500;MQ=43.56;MQRankSum=-1.276;QD=10.29;ReadPosRankSum=0.596;SOR=0.446	GT:AD:DP:GQ:PL	0/1:7,13:20:99:243,0,116
X	16619548	.	A	C	268.77	.	AC=2;AF=1.00;AN=2;DP=12;ExcessHet=3.0103;FS=0.000;MLEAC=2;MLEAF=1.00;MQ=41.63;QD=22.40;SOR=1.445	GT:AD:DP:GQ:PL	1/1:0,12:12:35:297,35,0
X	16619567	.	A	G	256.77	.	AC=2;AF=1.00;AN=2;DP=12;ExcessHet=3.0103;FS=0.000;MLEAC=2;MLEAF=1.00;MQ=40.33;QD=21.40;SOR=2.670	GT:AD:DP:GQ:PL	1/1:0,12:12:35:285,35,0
X	16619583	.	G	GCCC	31.73	.	AC=1;AF=0.500;AN=2;BaseQRankSum=-0.524;ClippingRankSum=0.000;DP=11;ExcessHet=3.0103;FS=10.000;MLEAC=1;MLEAF=0.500;MQ=40.46;MQRankSum=1.282;QD=6.35;ReadPosRankSum=1.150;SOR=2.204	GT:AD:DP:GQ:PL	0/1:3,2:5:69:69,0,106
X	16619599	.	CACA	C	59.73	.	AC=1;AF=0.500;AN=2;BaseQRankSum=-0.921;ClippingRankSum=0.000;DP=11;ExcessHet=3.0103;FS=7.068;MLEAC=1;MLEAF=0.500;MQ=40.27;MQRankSum=-1.930;QD=7.47;SOR=2.807	GT:AD:DP:GQ:PL	0/1:5,3:8:97:97,0,200
X	16619627	.	TCCCCCCCCC	T	367.74	.	AC=2;AF=1.00;AN=2;DP=8;ExcessHet=3.0103;FS=0.000;MLEAC=2;MLEAF=1.00;MQ=43.51;QD=36.71;SOR=0.693	GT:AD:DP:GQ:PL	1/1:0,8:8:27:405,27,0
X	16619638	.	ATTTG	A	367.74	.	AC=2;AF=1.00;AN=2;DP=9;ExcessHet=3.0103;FS=0.000;MLEAC=2;MLEAF=1.00;MQ=43.56;QD=29.64;SOR=0.892	GT:AD:DP:GQ:PL	1/1:0,9:9:27:405,27,0
X	16619644	.	A	ATAG	401.74	.	AC=2;AF=1.00;AN=2;DP=9;ExcessHet=3.0103;FS=0.000;MLEAC=2;MLEAF=1.00;MQ=43.56;QD=33.35;SOR=0.892	GT:AD:DP:GQ:PL	1/1:0,9:9:30:439,30,0
X	16619854	.	GGCC	G	580.73	.	AC=1;AF=0.500;AN=2;BaseQRankSum=0.266;ClippingRankSum=0.000;DP=19;ExcessHet=3.0103;FS=0.000;MLEAC=1;MLEAF=0.500;MQ=42.65;MQRankSum=0.000;QD=30.56;ReadPosRankSum=-0.200;SOR=1.112	GT:AD:DP:GQ:PL	0/1:4,15:19:99:618,0,123
X	16619860	.	TTGAGG	T	613.73	.	AC=1;AF=0.500;AN=2;BaseQRankSum=1.030;ClippingRankSum=0.000;DP=19;ExcessHet=3.0103;FS=0.000;MLEAC=1;MLEAF=0.500;MQ=42.65;MQRankSum=0.000;QD=32.30;SOR=1.112	GT:AD:DP:GQ:PL	0/1:4,15:19:99:651,0,120
X	16619868	.	AG	A	616.73	.	AC=1;AF=0.500;AN=2;BaseQRankSum=1.696;ClippingRankSum=0.000;DP=19;ExcessHet=3.0103;FS=0.000;MLEAC=1;MLEAF=0.500;MQ=42.65;MQRankSum=0.408;QD=32.46;ReadPosRankSum=-0.839;SOR=0.741	GT:AD:DP:GQ:PL	0/1:3,16:19:78:654,0,78
X	16620316	.	C	T	128.77	.	AC=1;AF=0.500;AN=2;BaseQRankSum=0.919;ClippingRankSum=0.000;DP=21;ExcessHet=3.0103;FS=4.359;MLEAC=1;MLEAF=0.500;MQ=43.81;MQRankSum=-0.285;QD=6.13;ReadPosRankSum=0.145;SOR=1.826	GT:AD:DP:GQ:PL	0/1:13,8:21:99:157,0,272
X	16620396	.	C	T	94.77	.	AC=1;AF=0.500;AN=2;BaseQRankSum=2.758;ClippingRankSum=0.000;DP=18;ExcessHet=3.0103;FS=8.193;MLEAC=1;MLEAF=0.500;MQ=43.89;MQRankSum=0.825;QD=5.26;ReadPosRankSum=0.652;SOR=2.258	GT:AD:DP:GQ:PL	0/1:12,6:18:99:123,0,266
X	16620679	.	C	A	1344.77	.	AC=2;AF=1.00;AN=2;DP=32;ExcessHet=3.0103;FS=0.000;MLEAC=2;MLEAF=1.00;MQ=43.88;QD=29.69;SOR=0.818	GT:AD:DP:GQ:PL	1/1:0,32:32:96:1373,96,0
X	16620698	.	C	T	1321.77	.	AC=2;AF=1.00;AN=2;DP=30;ExcessHet=3.0103;FS=0.000;MLEAC=2;MLEAF=1.00;MQ=43.87;QD=23.63;SOR=0.826	GT:AD:DP:GQ:PL	1/1:0,30:30:90:1350,90,0
X	16620706	.	T	A	1166.77	.	AC=2;AF=1.00;AN=2;DP=27;ExcessHet=3.0103;FS=0.000;MLEAC=2;MLEAF=1.00;MQ=43.85;QD=34.02;SOR=0.922	GT:AD:DP:GQ:PL	1/1:0,27:27:81:1195,81,0
X	16620809	.	ATCG	A	968.73	.	AC=2;AF=1.00;AN=2;DP=29;ExcessHet=3.0103;FS=0.000;MLEAC=2;MLEAF=1.00;MQ=43.86;QD=25.13;SOR=0.859	GT:AD:DP:GQ:PL	1/1:0,24:24:72:1006,72,0
X	16622000	.	A	T	947.77	.	AC=2;AF=1.00;AN=2;DP=36;ExcessHet=3.0103;FS=0.000;MLEAC=2;MLEAF=1.00;MQ=42.28;QD=26.33;SOR=1.209	GT:AD:DP:GQ:PL	1/1:0,36:36:99:976,108,0
X	16622025	.	T	TC	1312.73	.	AC=2;AF=1.00;AN=2;DP=29;ExcessHet=3.0103;FS=0.000;MLEAC=2;MLEAF=1.00;MQ=41.64;QD=36.18;SOR=1.460	GT:AD:DP:GQ:PL	1/1:0,29:29:90:1350,90,0
X	16622029	.	A	AAAAGAATTTTCTTAACTCAG	1492.73	.	AC=2;AF=1.00;AN=2;DP=32;ExcessHet=3.0103;FS=0.000;MLEAC=2;MLEAF=1.00;MQ=41.74;QD=30.32;SOR=1.284	GT:AD:DP:GQ:PL	1/1:0,32:32:99:1530,102,0
X	16622107	.	G	A	1591.77	.	AC=2;AF=1.00;AN=2;DP=35;ExcessHet=3.0103;FS=0.000;MLEAC=2;MLEAF=1.00;MQ=42.92;QD=29.85;SOR=0.749	GT:AD:DP:GQ:PL	1/1:0,35:35:99:1620,108,0
X	16622112	.	T	A	1591.77	.	AC=2;AF=1.00;AN=2;DP=36;ExcessHet=3.0103;FS=0.000;MLEAC=2;MLEAF=1.00;MQ=42.95;QD=25.49;SOR=0.693	GT:AD:DP:GQ:PL	1/1:0,36:36:99:1620,108,0
X	16622124	.	G	C	1624.77	.	AC=2;AF=1.00;AN=2;DP=39;ExcessHet=3.0103;FS=0.000;MLEAC=2;MLEAF=1.00;MQ=43.35;QD=33.55;SOR=0.850	GT:AD:DP:GQ:PL	1/1:0,39:39:99:1653,117,0
X	16622231	.	G	A	1899.77	.	AC=2;AF=1.00;AN=2;DP=43;ExcessHet=3.0103;FS=0.000;MLEAC=2;MLEAF=1.00;MQ=43.29;QD=33.66;SOR=0.739	GT:AD:DP:GQ:PL	1/1:0,43:43:99:1928,129,0
X	16622234	.	G	T	1899.77	.	AC=2;AF=1.00;AN=2;DP=43;ExcessHet=3.0103;FS=0.000;MLEAC=2;MLEAF=1.00;MQ=43.29;QD=35.29;SOR=0.739	GT:AD:DP:GQ:PL	1/1:0,43:43:99:1928,129,0
X	16622278	.	C	T	1527.77	.	AC=2;AF=1.00;AN=2;DP=35;ExcessHet=3.0103;FS=0.000;MLEAC=2;MLEAF=1.00;MQ=43.10;QD=36.14;SOR=0.811	GT:AD:DP:GQ:PL	1/1:0,34:34:99:1556,105,0
X	16622281	.	A	G	1527.77	.	AC=2;AF=1.00;AN=2;DP=36;ExcessHet=3.0103;FS=0.000;MLEAC=2;MLEAF=1.00;MQ=43.13;QD=30.11;SOR=0.869	GT:AD:DP:GQ:PL	1/1:0,35:35:99:1556,105,0
X	16622348	.	G	A	1441.77	.	AC=2;AF=1.00;AN=2;DP=34;ExcessHet=3.0103;FS=0.000;MLEAC=2;MLEAF=1.00;MQ=43.31;QD=28.07;SOR=0.811	GT:AD:DP:GQ:PL	1/1:0,34:34:99:1470,102,0
X	16622357	.	A	T	1440.77	.	AC=2;AF=1.00;AN=2;DP=31;ExcessHet=3.0103;FS=0.000;MLEAC=2;MLEAF=1.00;MQ=43.24;QD=31.74;SOR=0.756	GT:AD:DP:GQ:PL	1/1:0,31:31:99:1469,99,0
X	16622367	.	T	A	1510.77	.	AC=2;AF=1.00;AN=2;DP=33;ExcessHet=3.0103;FS=0.000;MLEAC=2;MLEAF=1.00;MQ=43.29;QD=26.60;SOR=0.880	GT:AD:DP:GQ:PL	1/1:0,33:33:99:1539,105,0
X	16622374	.	T	C	1358.77	.	AC=2;AF=1.00;AN=2;DP=32;ExcessHet=3.0103;FS=0.000;MLEAC=2;MLEAF=1.00;MQ=43.30;QD=30.74;SOR=0.818	GT:AD:DP:GQ:PL	1/1:0,32:32:96:1387,96,0
X	16622697	.	A	ACCCC	979.73	.	AC=2;AF=1.00;AN=2;DP=22;ExcessHet=3.0103;FS=0.000;MLEAC=1;MLEAF=0.500;MQ=40.77;QD=28.23;SOR=1.473	GT:AD:DP:GQ:PL	1/1:0,21:21:72:1010,72,0
X	16622700	.	A	ACCCCCCG	949.73	.	AC=2;AF=1.00;AN=2;DP=20;ExcessHet=3.0103;FS=0.000;MLEAC=2;MLEAF=1.00;MQ=41.91;QD=28.46;SOR=1.371	GT:AD:DP:GQ:PL	1/1:0,20:20:69:987,69,0
X	16622739	.	A	ACACAGGG	636.73	.	AC=2;AF=1.00;AN=2;DP=18;ExcessHet=3.0103;FS=0.000;MLEAC=1;MLEAF=0.500;MQ=42.82;QD=31.54;SOR=1.329	GT:AD:DP:GQ:PL	1/1:0,16:16:48:670,48,0
X	16622766	.	A	T	100.77	.	AC=1;AF=0.500;AN=2;BaseQRankSum=-0.412;ClippingRankSum=0.000;DP=20;ExcessHet=3.0103;FS=0.000;MLEAC=1;MLEAF=0.500;MQ=43.61;MQRankSum=-0.628;QD=5.04;ReadPosRankSum=-0.516;SOR=0.845	GT:AD:DP:GQ:PL	0/1:13,7:20:99:129,0,302
X	16622841	.	G	A	684.77	.	AC=2;AF=1.00;AN=2;DP=27;ExcessHet=3.0103;FS=0.000;MLEAC=2;MLEAF=1.00;MQ=43.64;QD=25.36;SOR=1.302	GT:AD:DP:GQ:PL	1/1:0,27:27:81:713,81,0
X	16622853	.	A	G	103.77	.	AC=1;AF=0.500;AN=2;BaseQRankSum=-0.472;ClippingRankSum=0.000;DP=28;ExcessHet=3.0103;FS=0.000;MLEAC=1;MLEAF=0.500;MQ=43.55;MQRankSum=0.419;QD=3.71;ReadPosRankSum=0.585;SOR=0.551	GT:AD:DP:GQ:PL	0/1:20,8:28:99:132,0,461
X	16622890	.	C	T	866.77	.	AC=2;AF=1.00;AN=2;DP=33;ExcessHet=3.0103;FS=0.000;MLEAC=2;MLEAF=1.00;MQ=42.66;QD=26.27;SOR=1.179	GT:AD:DP:GQ:PL	1/1:0,33:33:99:895,99,0
X	16622936	.	A	ATT	1312.73	.	AC=2;AF=1.00;AN=2;DP=30;ExcessHet=3.0103;FS=0.000;MLEAC=2;MLEAF=1.00;MQ=42.17;QD=20.56;SOR=1.143	GT:AD:DP:GQ:PL	1/1:0,30:30:90:1350,90,0
X	16622937	.	A	AT	1312.73	.	AC=2;AF=1.00;AN=2;DP=30;ExcessHet=3.0103;FS=0.000;MLEAC=2;MLEAF=1.00;MQ=42.17;QD=32.38;SOR=1.143	GT:AD:DP:GQ:PL	1/1:0,30:30:90:1350,90,0
X	16622942	.	C	A	1393.77	.	AC=2;AF=1.00;AN=2;DP=32;ExcessHet=3.0103;FS=0.000;MLEAC=2;MLEAF=1.00;MQ=42.28;QD=26.41;SOR=0.957	GT:AD:DP:GQ:PL	1/1:0,32:32:96:1422,96,0
X	16623001	.	G	C	758.77	.	AC=2;AF=1.00;AN=2;DP=29;ExcessHet=3.0103;FS=0.000;MLEAC=2;MLEAF=1.00;MQ=42.45;QD=26.16;SOR=1.071	GT:AD:DP:GQ:PL	1/1:0,29:29:87:787,87,0
X	16623213	.	C	G	334.78	.	AC=2;AF=1.00;AN=2;DP=9;ExcessHet=3.0103;FS=0.000;MLEAC=2;MLEAF=1.00;MQ=42.52;QD=34.43;SOR=0.892	GT:AD:DP:GQ:PL	1/1:0,9:9:27:363,27,0
X	16623218	.	G	A	304.78	.	AC=2;AF=1.00;AN=2;DP=7;ExcessHet=3.0103;FS=0.000;MLEAC=2;MLEAF=1.00;MQ=42.09;QD=29.88;SOR=0.941	GT:AD:DP:GQ:PL	1/1:0,7:7:24:333,24,0
X	16623315	.	C	CATCCATCCATTCA	817.73	.	AC=2;AF=1.00;AN=2;DP=17;ExcessHet=3.0103;FS=0.000;MLEAC=2;MLEAF=1.00;MQ=43.25;QD=28.96;SOR=0.804	GT:AD:DP:GQ:PL	1/1:0,17:17:57:855,57,0
X	16623517	.	G	C	81.77	.	AC=1;AF=0.500;AN=2;BaseQRankSum=-0.844;ClippingRankSum=0.000;DP=21;ExcessHet=3.0103;FS=1.862;MLEAC=1;MLEAF=0.500;MQ=43.77;MQRankSum=-1.901;QD=4.09;ReadPosRankSum=-0.550;SOR=0.330	GT:AD:DP:GQ:PL	0/1:13,7:20:99:110,0,329
X	16623531	.	G	A	748.77	.	AC=2;AF=1.00;AN=2;DP=25;ExcessHet=3.0103;FS=0.000;MLEAC=2;MLEAF=1.00;MQ=43.81;QD=31.20;SOR=1.051	GT:AD:DP:GQ:PL	1/1:0,24:24:72:777,72,0
X	16623585	.	G	C	593.77	.	AC=2;AF=1.00;AN=2;DP=24;ExcessHet=3.0103;FS=0.000;MLEAC=2;MLEAF=1.00;MQ=43.80;QD=25.82;SOR=0.776	GT:AD:DP:GQ:PL	1/1:0,23:23:69:622,69,0
X	16623803	.	AGATACAGATACC	A	820.73	.	AC=1;AF=0.500;AN=2;BaseQRankSum=1.478;ClippingRankSum=0.000;DP=36;ExcessHet=3.0103;FS=1.341;MLEAC=1;MLEAF=0.500;MQ=43.39;MQRankSum=-0.027;QD=22.80;ReadPosRankSum=1.641;SOR=1.085	GT:AD:DP:GQ:PL	0/1:14,22:36:99:858,0,1181
X	16623994	.	GTT	G	1433.73	.	AC=2;AF=1.00;AN=2;DP=35;ExcessHet=3.0103;FS=0.000;MLEAC=2;MLEAF=1.00;MQ=44.00;QD=31.41;SOR=0.880	GT:AD:DP:GQ:PL	1/1:0,33:33:99:1471,99,0
X	16623998	.	T	C	1514.77	.	AC=2;AF=1.00;AN=2;DP=33;ExcessHet=3.0103;FS=0.000;MLEAC=2;MLEAF=1.00;MQ=44.00;QD=31.28;SOR=0.880	GT:AD:DP:GQ:PL	1/1:0,33:33:99:1543,105,0
X	16624005	.	T	G	1483.77	.	AC=2;AF=1.00;AN=2;DP=34;ExcessHet=3.0103;FS=0.000;MLEAC=2;MLEAF=1.00;MQ=44.00;QD=28.86;SOR=0.811	GT:AD:DP:GQ:PL	1/1:0,34:34:99:1512,102,0
X	16624029	.	C	T	172.77	.	AC=1;AF=0.500;AN=2;BaseQRankSum=-2.710;ClippingRankSum=0.000;DP=31;ExcessHet=3.0103;FS=3.477;MLEAC=1;MLEAF=0.500;MQ=44.00;MQRankSum=0.000;QD=5.57;ReadPosRankSum=-0.351;SOR=0.523	GT:AD:DP:GQ:PL	0/1:20,11:31:99:201,0,465
X	16624075	.	C	A	986.77	.	AC=2;AF=1.00;AN=2;DP=36;ExcessHet=3.0103;FS=0.000;MLEAC=2;MLEAF=1.00;MQ=43.87;QD=27.41;SOR=0.804	GT:AD:DP:GQ:PL	1/1:0,36:36:99:1015,108,0
X	16624095	.	GAT	G	540.52	.	AC=1;AF=0.500;AN=2;BaseQRankSum=-1.287;ClippingRankSum=0.000;DP=32;ExcessHet=3.0103;FS=0.000;MLEAC=1;MLEAF=0.500;MQ=43.73;MQRankSum=-0.425;QD=20.02;ReadPosRankSum=-0.580;SOR=0.368	GT:AD:DP:GQ:PL	0/1:3,24:27:7:577,0,7
X	16624158	.	A	C	922.77	.	AC=2;AF=1.00;AN=2;DP=35;ExcessHet=3.0103;FS=0.000;MLEAC=2;MLEAF=1.00;MQ=43.76;QD=26.36;SOR=0.749	GT:AD:DP:GQ:PL	1/1:0,35:35:99:951,105,0
X	16624835	.	A	G	1290.77	.	AC=2;AF=1.00;AN=2;DP=50;ExcessHet=3.0103;FS=0.000;MLEAC=2;MLEAF=1.00;MQ=44.00;QD=26.34;SOR=1.007	GT:AD:DP:GQ:PL	1/1:0,49:49:99:1319,146,0
X	16625194	.	TA	T	905.73	.	AC=2;AF=1.00;AN=2;DP=48;ExcessHet=3.0103;FS=0.000;MLEAC=2;MLEAF=1.00;MQ=44.00;QD=20.13;SOR=1.414	GT:AD:DP:GQ:PL	1/1:0,45:45:99:943,134,0
X	16625444	.	TA	T	696.73	.	AC=2;AF=1.00;AN=2;BaseQRankSum=0.247;ClippingRankSum=0.000;DP=43;ExcessHet=3.0103;FS=0.000;MLEAC=2;MLEAF=1.00;MQ=44.00;MQRankSum=0.000;QD=16.99;ReadPosRankSum=0.750;SOR=0.223	GT:AD:DP:GQ:PL	1/1:1,40:41:99:734,100,0
X	16626004	.	A	G	365.77	.	AC=1;AF=0.500;AN=2;BaseQRankSum=-0.774;ClippingRankSum=0.000;DP=40;ExcessHet=3.0103;FS=1.328;MLEAC=1;MLEAF=0.500;MQ=43.73;MQRankSum=-0.547;QD=9.14;ReadPosRankSum=1.022;SOR=1.022	GT:AD:DP:GQ:PL	0/1:28,12:40:99:394,0,1288
X	16626005	.	G	A	365.77	.	AC=1;AF=0.500;AN=2;BaseQRankSum=1.043;ClippingRankSum=0.000;DP=40;ExcessHet=3.0103;FS=1.328;MLEAC=1;MLEAF=0.500;MQ=43.73;MQRankSum=-0.547;QD=9.14;ReadPosRankSum=0.953;SOR=1.022	GT:AD:DP:GQ:PL	0/1:28,12:40:99:394,0,1288
X	16626428	.	G	A	638.77	.	AC=2;AF=1.00;AN=2;DP=25;ExcessHet=3.0103;FS=0.000;MLEAC=2;MLEAF=1.00;MQ=44.00;QD=25.55;SOR=0.941	GT:AD:DP:GQ:PL	1/1:0,25:25:74:667,74,0
X	16626563	.	G	T	761.77	.	AC=2;AF=1.00;AN=2;DP=29;ExcessHet=3.0103;FS=0.000;MLEAC=2;MLEAF=1.00;MQ=44.00;QD=26.27;SOR=0.760	GT:AD:DP:GQ:PL	1/1:0,29:29:87:790,87,0
X	16626623	.	A	G	227.77	.	AC=1;AF=0.500;AN=2;BaseQRankSum=-0.069;ClippingRankSum=0.000;DP=22;ExcessHet=3.0103;FS=4.075;MLEAC=1;MLEAF=0.500;MQ=44.00;MQRankSum=0.000;QD=10.35;ReadPosRankSum=-0.497;SOR=1.322	GT:AD:DP:GQ:PL	0/1:10,12:22:99:256,0,211
X	16626812	.	C	G	316.77	.	AC=1;AF=0.500;AN=2;BaseQRankSum=0.282;ClippingRankSum=0.000;DP=27;ExcessHet=3.0103;FS=0.000;MLEAC=1;MLEAF=0.500;MQ=43.93;MQRankSum=-0.820;QD=11.73;ReadPosRankSum=-0.113;SOR=0.818	GT:AD:DP:GQ:PL	0/1:12,15:27:99:345,0,254
X	16626947	.	A	G	338.77	.	AC=1;AF=0.500;AN=2;BaseQRankSum=-0.101;ClippingRankSum=0.000;DP=29;ExcessHet=3.0103;FS=1.619;MLEAC=1;MLEAF=0.500;MQ=44.00;MQRankSum=0.000;QD=12.10;ReadPosRankSum=0.241;SOR=0.317	GT:AD:DP:GQ:PL	0/1:10,18:28:99:367,0,186
X	16626983	.	A	T	504.77	.	AC=1;AF=0.500;AN=2;BaseQRankSum=0.531;ClippingRankSum=0.000;DP=30;ExcessHet=3.0103;FS=0.000;MLEAC=1;MLEAF=0.500;MQ=44.00;MQRankSum=0.000;QD=17.41;ReadPosRankSum=-0.689;SOR=0.693	GT:AD:DP:GQ:PL	0/1:7,22:29:86:533,0,86
X	16627018	.	G	T	458.77	.	AC=1;AF=0.500;AN=2;BaseQRankSum=2.389;ClippingRankSum=0.000;DP=26;ExcessHet=3.0103;FS=0.000;MLEAC=1;MLEAF=0.500;MQ=44.00;MQRankSum=0.000;QD=18.35;ReadPosRankSum=-1.599;SOR=0.399	GT:AD:DP:GQ:PL	0/1:5,20:25:55:487,0,55
X	16627241	.	GA	G	468.73	.	AC=1;AF=0.500;AN=2;BaseQRankSum=0.518;ClippingRankSum=0.000;DP=26;ExcessHet=3.0103;FS=4.224;MLEAC=1;MLEAF=0.500;MQ=44.00;MQRankSum=0.000;QD=18.75;ReadPosRankSum=0.334;SOR=1.408	GT:AD:DP:GQ:PL	0/1:7,18:25:99:506,0,173
X	16627280	.	GT	G	734.73	.	AC=1;AF=0.500;AN=2;BaseQRankSum=0.305;ClippingRankSum=0.000;DP=26;ExcessHet=3.0103;FS=0.000;MLEAC=1;MLEAF=0.500;MQ=44.00;MQRankSum=0.000;QD=28.26;ReadPosRankSum=-0.671;SOR=0.418	GT:AD:DP:GQ:PL	0/1:6,20:26:99:772,0,250
X	16627283	.	G	GC	734.73	.	AC=1;AF=0.500;AN=2;BaseQRankSum=-0.521;ClippingRankSum=0.000;DP=26;ExcessHet=3.0103;FS=0.000;MLEAC=1;MLEAF=0.500;MQ=44.00;MQRankSum=0.000;QD=28.26;ReadPosRankSum=0.952;SOR=0.509	GT:AD:DP:GQ:PL	0/1:8,18:26:99:772,0,250
X	16627369	.	T	C	366.77	.	AC=1;AF=0.500;AN=2;BaseQRankSum=-1.220;ClippingRankSum=0.000;DP=27;ExcessHet=3.0103;FS=9.204;MLEAC=1;MLEAF=0.500;MQ=44.00;MQRankSum=0.000;QD=13.58;ReadPosRankSum=-0.707;SOR=1.160	GT:AD:DP:GQ:PL	0/1:10,17:27:99:395,0,199
X	16628613	.	G	A	388.77	.	AC=1;AF=0.500;AN=2;BaseQRankSum=-0.190;ClippingRankSum=0.000;DP=33;ExcessHet=3.0103;FS=14.172;MLEAC=1;MLEAF=0.500;MQ=43.20;MQRankSum=1.618;QD=11.78;ReadPosRankSum=2.312;SOR=1.748	GT:AD:DP:GQ:PL	0/1:15,18:33:99:417,0,304
X	16628892	.	C	G	642.77	.	AC=2;AF=1.00;AN=2;BaseQRankSum=0.731;ClippingRankSum=0.000;DP=29;ExcessHet=3.0103;FS=2.808;MLEAC=2;MLEAF=1.00;MQ=43.80;MQRankSum=-0.416;QD=22.96;ReadPosRankSum=1.766;SOR=0.235	GT:AD:DP:GQ:PL	1/1:2,26:28:75:671,75,0
X	16628904	.	C	G	658.77	.	AC=2;AF=1.00;AN=2;BaseQRankSum=1.050;ClippingRankSum=0.000;DP=28;ExcessHet=3.0103;FS=2.965;MLEAC=2;MLEAF=1.00;MQ=43.86;MQRankSum=-0.300;QD=23.53;ReadPosRankSum=1.735;SOR=0.180	GT:AD:DP:GQ:PL	1/1:2,26:28:75:687,75,0
X	16628916	.	T	G	595.77	.	AC=2;AF=1.00;AN=2;BaseQRankSum=0.540;ClippingRankSum=0.000;DP=26;ExcessHet=3.0103;FS=2.764;MLEAC=2;MLEAF=1.00;MQ=43.85;MQRankSum=-0.312;QD=22.91;ReadPosRankSum=1.736;SOR=0.250	GT:AD:DP:GQ:PL	1/1:2,24:26:69:624,69,0
X	16628934	X_16628934_SNP	A	G	613.77	.	AC=2;AF=1.00;AN=2;BaseQRankSum=0.096;ClippingRankSum=0.000;DB;DP=27;ExcessHet=3.0103;FS=2.876;MLEAC=2;MLEAF=1.00;MQ=43.85;MQRankSum=-0.306;QD=22.73;ReadPosRankSum=1.736;SOR=0.211	GT:AD:DP:GQ:PL	1/1:2,25:27:72:642,72,0
X	16629141	.	C	G	859.77	.	AC=2;AF=1.00;AN=2;DP=35;ExcessHet=3.0103;FS=0.000;MLEAC=2;MLEAF=1.00;MQ=43.89;QD=24.56;SOR=1.148	GT:AD:DP:GQ:PL	1/1:0,35:35:99:888,104,0
X	16629198	.	T	G	692.77	.	AC=2;AF=1.00;AN=2;DP=28;ExcessHet=3.0103;FS=0.000;MLEAC=2;MLEAF=1.00;MQ=43.86;QD=24.74;SOR=0.997	GT:AD:DP:GQ:PL	1/1:0,28:28:83:721,83,0
X	16629297	.	C	T	564.77	.	AC=2;AF=1.00;AN=2;DP=21;ExcessHet=3.0103;FS=0.000;MLEAC=2;MLEAF=1.00;MQ=44.00;QD=26.89;SOR=1.508	GT:AD:DP:GQ:PL	1/1:0,21:21:63:593,63,0
X	16629381	.	T	G	757.77	.	AC=2;AF=1.00;AN=2;DP=29;ExcessHet=3.0103;FS=0.000;MLEAC=2;MLEAF=1.00;MQ=44.00;QD=26.13;SOR=1.071	GT:AD:DP:GQ:PL	1/1:0,29:29:86:786,86,0
X	16629420	.	T	C	822.77	.	AC=2;AF=1.00;AN=2;DP=32;ExcessHet=3.0103;FS=0.000;MLEAC=2;MLEAF=1.00;MQ=44.00;QD=25.71;SOR=0.693	GT:AD:DP:GQ:PL	1/1:0,32:32:95:851,95,0
X	16629558	.	T	C	502.82	.	AC=2;AF=1.00;AN=2;BaseQRankSum=2.077;ClippingRankSum=0.000;DP=24;ExcessHet=3.0103;FS=0.000;MLEAC=2;MLEAF=1.00;MQ=43.84;MQRankSum=-0.335;QD=21.86;ReadPosRankSum=2.344;SOR=1.230	GT:AD:DP:GQ:PL	1/1:2,21:23:19:531,19,0
X	16629573	.	A	T	781.77	.	AC=2;AF=1.00;AN=2;DP=30;ExcessHet=3.0103;FS=0.000;MLEAC=2;MLEAF=1.00;MQ=43.87;QD=26.96;SOR=0.760	GT:AD:DP:GQ:PL	1/1:0,29:29:87:810,87,0
X	16629780	.	C	T	215.77	.	AC=1;AF=0.500;AN=2;BaseQRankSum=-1.558;ClippingRankSum=0.000;DP=42;ExcessHet=3.0103;FS=9.664;MLEAC=1;MLEAF=0.500;MQ=44.00;MQRankSum=0.000;QD=5.14;ReadPosRankSum=0.700;SOR=1.691	GT:AD:DP:GQ:PL	0/1:28,14:42:99:244,0,640
X	16629792	.	A	G	561.77	.	AC=1;AF=0.500;AN=2;BaseQRankSum=1.762;ClippingRankSum=0.000;DP=38;ExcessHet=3.0103;FS=11.030;MLEAC=1;MLEAF=0.500;MQ=44.00;MQRankSum=0.000;QD=15.18;ReadPosRankSum=-2.050;SOR=0.822	GT:AD:DP:GQ:PL	0/1:12,25:37:99:590,0,204
X	16629843	.	G	T	486.77	.	AC=1;AF=0.500;AN=2;BaseQRankSum=1.999;ClippingRankSum=0.000;DP=33;ExcessHet=3.0103;FS=3.329;MLEAC=1;MLEAF=0.500;MQ=44.00;MQRankSum=0.000;QD=14.75;ReadPosRankSum=0.457;SOR=0.581	GT:AD:DP:GQ:PL	0/1:11,22:33:99:515,0,201
X	16629987	.	C	T	950.77	.	AC=2;AF=1.00;AN=2;DP=37;ExcessHet=3.0103;FS=0.000;MLEAC=2;MLEAF=1.00;MQ=44.00;QD=25.70;SOR=1.270	GT:AD:DP:GQ:PL	1/1:0,37:37:99:979,110,0
X	16630179	.	C	G	215.77	.	AC=1;AF=0.500;AN=2;BaseQRankSum=-0.746;ClippingRankSum=0.000;DP=30;ExcessHet=3.0103;FS=3.155;MLEAC=1;MLEAF=0.500;MQ=44.00;MQRankSum=0.000;QD=7.19;ReadPosRankSum=-0.350;SOR=1.118	GT:AD:DP:GQ:PL	0/1:17,13:30:99:244,0,359
X	16630194	.	G	A	502.77	.	AC=1;AF=0.500;AN=2;BaseQRankSum=1.497;ClippingRankSum=0.000;DP=33;ExcessHet=3.0103;FS=7.791;MLEAC=1;MLEAF=0.500;MQ=44.00;MQRankSum=0.000;QD=15.24;ReadPosRankSum=-0.510;SOR=1.149	GT:AD:DP:GQ:PL	0/1:19,14:33:99:531,0,1067
X	16630197	.	A	G	502.77	.	AC=1;AF=0.500;AN=2;BaseQRankSum=-1.876;ClippingRankSum=0.000;DP=33;ExcessHet=3.0103;FS=7.791;MLEAC=1;MLEAF=0.500;MQ=44.00;MQRankSum=0.000;QD=15.24;ReadPosRankSum=-0.412;SOR=1.149	GT:AD:DP:GQ:PL	0/1:19,14:33:99:531,0,1067
X	16630200	.	G	A	502.77	.	AC=1;AF=0.500;AN=2;BaseQRankSum=-0.971;ClippingRankSum=0.000;DP=33;ExcessHet=3.0103;FS=7.791;MLEAC=1;MLEAF=0.500;MQ=44.00;MQRankSum=0.000;QD=15.24;ReadPosRankSum=-0.306;SOR=1.149	GT:AD:DP:GQ:PL	0/1:19,14:33:99:531,0,1067
X	16630227	.	C	T	194.77	.	AC=1;AF=0.500;AN=2;BaseQRankSum=-0.096;ClippingRankSum=0.000;DP=34;ExcessHet=3.0103;FS=3.290;MLEAC=1;MLEAF=0.500;MQ=44.00;MQRankSum=0.000;QD=5.90;ReadPosRankSum=0.654;SOR=1.406	GT:AD:DP:GQ:PL	0/1:21,12:33:99:223,0,422
X	16630374	.	G	A	550.77	.	AC=1;AF=0.500;AN=2;BaseQRankSum=-0.352;ClippingRankSum=0.000;DP=32;ExcessHet=3.0103;FS=10.549;MLEAC=1;MLEAF=0.500;MQ=44.00;MQRankSum=0.000;QD=17.21;ReadPosRankSum=-0.277;SOR=0.497	GT:AD:DP:GQ:PL	0/1:7,25:32:96:579,0,96
X	16630389	.	A	G	505.77	.	AC=1;AF=0.500;AN=2;BaseQRankSum=-2.658;ClippingRankSum=0.000;DP=33;ExcessHet=3.0103;FS=13.340;MLEAC=1;MLEAF=0.500;MQ=44.00;MQRankSum=0.000;QD=15.33;ReadPosRankSum=0.529;SOR=0.486	GT:AD:DP:GQ:PL	0/1:8,25:33:99:534,0,127
X	16630604	.	A	G	357.77	.	AC=1;AF=0.500;AN=2;BaseQRankSum=0.275;ClippingRankSum=0.000;DP=23;ExcessHet=3.0103;FS=1.824;MLEAC=1;MLEAF=0.500;MQ=44.00;MQRankSum=0.000;QD=15.56;ReadPosRankSum=-0.228;SOR=0.330	GT:AD:DP:GQ:PL	0/1:7,16:23:99:386,0,125
X	16631344	.	CCGT	C	1337.73	.	AC=2;AF=1.00;AN=2;DP=31;ExcessHet=3.0103;FS=0.000;MLEAC=2;MLEAF=1.00;MQ=40.51;QD=33.15;SOR=1.214	GT:AD:DP:GQ:PL	1/1:0,31:31:93:1375,93,0
X	16631606	.	C	T	176.77	.	AC=1;AF=0.500;AN=2;BaseQRankSum=-1.500;ClippingRankSum=0.000;DP=36;ExcessHet=3.0103;FS=10.811;MLEAC=1;MLEAF=0.500;MQ=44.00;MQRankSum=0.000;QD=4.91;ReadPosRankSum=-0.510;SOR=1.915	GT:AD:DP:GQ:PL	0/1:24,12:36:99:205,0,551
X	16632174	.	A	G	1674.77	.	AC=2;AF=1.00;AN=2;BaseQRankSum=-0.717;ClippingRankSum=0.000;DP=41;ExcessHet=3.0103;FS=4.367;MLEAC=2;MLEAF=1.00;MQ=43.36;MQRankSum=-0.113;QD=30.95;ReadPosRankSum=1.268;SOR=1.250	GT:AD:DP:GQ:PL	1/1:1,40:41:78:1703,78,0
X	16632176	.	AT	A	1665.73	.	AC=2;AF=1.00;AN=2;BaseQRankSum=-0.044;ClippingRankSum=0.000;DP=40;ExcessHet=3.0103;FS=4.260;MLEAC=2;MLEAF=1.00;MQ=43.34;MQRankSum=-0.115;QD=26.14;ReadPosRankSum=1.343;SOR=1.180	GT:AD:DP:GQ:PL	1/1:1,39:40:78:1703,78,0
X	16632183	.	A	C	1589.77	.	AC=2;AF=1.00;AN=2;BaseQRankSum=0.141;ClippingRankSum=0.000;DP=38;ExcessHet=3.0103;FS=4.037;MLEAC=2;MLEAF=1.00;MQ=43.31;MQRankSum=-0.118;QD=30.57;ReadPosRankSum=1.323;SOR=1.033	GT:AD:DP:GQ:PL	1/1:1,37:38:69:1618,69,0
X	16632275	.	T	A	347.77	.	AC=1;AF=0.500;AN=2;BaseQRankSum=0.429;ClippingRankSum=0.000;DP=36;ExcessHet=3.0103;FS=1.331;MLEAC=1;MLEAF=0.500;MQ=44.00;MQRankSum=0.000;QD=9.66;ReadPosRankSum=-0.044;SOR=0.384	GT:AD:DP:GQ:PL	0/1:19,17:36:99:376,0,373
X	16632719	.	G	T	134.77	.	AC=1;AF=0.500;AN=2;BaseQRankSum=-0.303;ClippingRankSum=0.000;DP=35;ExcessHet=3.0103;FS=12.082;MLEAC=1;MLEAF=0.500;MQ=44.00;MQRankSum=0.000;QD=3.85;ReadPosRankSum=0.431;SOR=1.447	GT:AD:DP:GQ:PL	0/1:25,10:35:99:163,0,547
X	16632808	.	G	A	165.77	.	AC=1;AF=0.500;AN=2;BaseQRankSum=-0.486;ClippingRankSum=0.000;DP=36;ExcessHet=3.0103;FS=1.423;MLEAC=1;MLEAF=0.500;MQ=44.00;MQRankSum=0.000;QD=4.60;ReadPosRankSum=-0.132;SOR=0.694	GT:AD:DP:GQ:PL	0/1:25,11:36:99:194,0,556
X	16632949	.	T	A	290.77	.	AC=1;AF=0.500;AN=2;BaseQRankSum=0.947;ClippingRankSum=0.000;DP=29;ExcessHet=3.0103;FS=0.000;MLEAC=1;MLEAF=0.500;MQ=44.00;MQRankSum=0.000;QD=10.03;ReadPosRankSum=-0.222;SOR=0.693	GT:AD:DP:GQ:PL	0/1:20,9:29:99:319,0,966
X	16632958	.	G	T	265.77	.	AC=1;AF=0.500;AN=2;BaseQRankSum=1.336;ClippingRankSum=0.000;DP=30;ExcessHet=3.0103;FS=1.607;MLEAC=1;MLEAF=0.500;MQ=43.76;MQRankSum=-1.455;QD=8.86;ReadPosRankSum=0.610;SOR=1.274	GT:AD:DP:GQ:PL	0/1:21,9:30:99:294,0,992
X	16633256	.	C	T	97.77	.	AC=1;AF=0.500;AN=2;BaseQRankSum=-0.243;ClippingRankSum=0.000;DP=31;ExcessHet=3.0103;FS=0.000;MLEAC=1;MLEAF=0.500;MQ=44.00;MQRankSum=0.000;QD=3.15;ReadPosRankSum=1.203;SOR=0.538	GT:AD:DP:GQ:PL	0/1:23,8:31:99:126,0,544
X	16633705	.	C	T	555.77	.	AC=1;AF=0.500;AN=2;BaseQRankSum=1.350;ClippingRankSum=0.000;DP=23;ExcessHet=3.0103;FS=0.000;MLEAC=1;MLEAF=0.500;MQ=43.70;MQRankSum=-0.919;QD=25.26;ReadPosRankSum=0.236;SOR=0.593	GT:AD:DP:GQ:PL	0/1:7,15:22:99:584,0,296
X	16633725	.	A	T	556.77	.	AC=1;AF=0.500;AN=2;BaseQRankSum=-1.616;ClippingRankSum=0.000;DP=23;ExcessHet=3.0103;FS=0.000;MLEAC=1;MLEAF=0.500;MQ=43.70;MQRankSum=-0.919;QD=25.31;ReadPosRankSum=-1.182;SOR=0.645	GT:AD:DP:GQ:PL	0/1:7,15:22:99:585,0,296
X	16633788	.	AAATGGAATGG	A	651.73	.	AC=2;AF=1.00;AN=2;DP=22;ExcessHet=3.0103;FS=0.000;MLEAC=2;MLEAF=1.00;MQ=43.87;QD=27.31;SOR=1.244	GT:AD:DP:GQ:PL	1/1:0,16:16:49:689,49,0
X	16633859	.	CA	C	223.73	.	AC=1;AF=0.500;AN=2;BaseQRankSum=1.203;ClippingRankSum=0.000;DP=26;ExcessHet=3.0103;FS=1.657;MLEAC=1;MLEAF=0.500;MQ=43.89;MQRankSum=0.934;QD=8.61;ReadPosRankSum=0.078;SOR=1.247	GT:AD:DP:GQ:PL	0/1:15,11:26:99:261,0,348
X	16633902	.	T	C	1226.77	.	AC=2;AF=1.00;AN=2;DP=28;ExcessHet=3.0103;FS=0.000;MLEAC=2;MLEAF=1.00;MQ=43.90;QD=30.28;SOR=2.147	GT:AD:DP:GQ:PL	1/1:0,28:28:90:1255,90,0
X	16633924	.	G	C	1306.77	.	AC=2;AF=1.00;AN=2;DP=32;ExcessHet=3.0103;FS=0.000;MLEAC=2;MLEAF=1.00;MQ=43.91;QD=28.52;SOR=1.112	GT:AD:DP:GQ:PL	1/1:0,32:32:96:1335,96,0
X	16633930	.	A	T	623.77	.	AC=1;AF=0.500;AN=2;BaseQRankSum=-0.976;ClippingRankSum=0.000;DP=30;ExcessHet=3.0103;FS=3.431;MLEAC=1;MLEAF=0.500;MQ=44.00;MQRankSum=0.000;QD=20.79;ReadPosRankSum=1.131;SOR=1.525	GT:AD:DP:GQ:PL	0/1:13,17:30:99:652,0,479
X	16633931	.	C	T	623.77	.	AC=1;AF=0.500;AN=2;BaseQRankSum=0.311;ClippingRankSum=0.000;DP=30;ExcessHet=3.0103;FS=3.431;MLEAC=1;MLEAF=0.500;MQ=44.00;MQRankSum=0.000;QD=20.79;ReadPosRankSum=1.173;SOR=1.525	GT:AD:DP:GQ:PL	0/1:13,17:30:99:652,0,479
X	16633967	.	G	C	365.77	.	AC=1;AF=0.500;AN=2;BaseQRankSum=1.835;ClippingRankSum=0.000;DP=38;ExcessHet=3.0103;FS=2.984;MLEAC=1;MLEAF=0.500;MQ=44.00;MQRankSum=0.000;QD=9.63;ReadPosRankSum=0.293;SOR=0.282	GT:AD:DP:GQ:PL	0/1:20,18:38:99:394,0,427
X	16633975	.	A	C	1416.77	.	AC=2;AF=1.00;AN=2;DP=41;ExcessHet=3.0103;FS=0.000;MLEAC=2;MLEAF=1.00;MQ=44.00;QD=34.56;SOR=1.206	GT:AD:DP:GQ:PL	1/1:0,41:41:99:1445,123,0
X	16634079	.	G	A	391.77	.	AC=1;AF=0.500;AN=2;BaseQRankSum=1.008;ClippingRankSum=0.000;DP=32;ExcessHet=3.0103;FS=1.419;MLEAC=1;MLEAF=0.500;MQ=44.00;MQRankSum=0.000;QD=12.24;ReadPosRankSum=-0.684;SOR=1.179	GT:AD:DP:GQ:PL	0/1:14,18:32:99:420,0,288
X	16634336	.	G	A	1077.77	.	AC=2;AF=1.00;AN=2;DP=40;ExcessHet=3.0103;FS=0.000;MLEAC=2;MLEAF=1.00;MQ=43.63;QD=26.94;SOR=0.902	GT:AD:DP:GQ:PL	1/1:0,40:40:99:1106,120,0
X	16634351	.	G	A	1888.77	.	AC=2;AF=1.00;AN=2;DP=42;ExcessHet=3.0103;FS=0.000;MLEAC=2;MLEAF=1.00;MQ=43.65;QD=31.87;SOR=0.788	GT:AD:DP:GQ:PL	1/1:0,42:42:99:1917,129,0
X	16634353	.	G	A	1888.77	.	AC=2;AF=1.00;AN=2;DP=43;ExcessHet=3.0103;FS=0.000;MLEAC=2;MLEAF=1.00;MQ=43.66;QD=32.21;SOR=0.739	GT:AD:DP:GQ:PL	1/1:0,43:43:99:1917,129,0
X	16634441	.	C	T	43.77	.	AC=1;AF=0.500;AN=2;BaseQRankSum=1.452;ClippingRankSum=0.000;DP=43;ExcessHet=3.0103;FS=13.893;MLEAC=1;MLEAF=0.500;MQ=43.95;MQRankSum=0.511;QD=1.04;ReadPosRankSum=0.654;SOR=2.543	GT:AD:DP:GQ:PL	0/1:35,7:42:72:72,0,838
X	16634449	.	C	G	1729.77	.	AC=2;AF=1.00;AN=2;DP=41;ExcessHet=3.0103;FS=0.000;MLEAC=2;MLEAF=1.00;MQ=43.95;QD=27.83;SOR=0.741	GT:AD:DP:GQ:PL	1/1:0,41:41:99:1758,123,0
X	16634459	.	G	A	1623.77	.	AC=2;AF=1.00;AN=2;DP=38;ExcessHet=3.0103;FS=0.000;MLEAC=2;MLEAF=1.00;MQ=43.95;QD=25.65;SOR=0.798	GT:AD:DP:GQ:PL	1/1:0,38:38:99:1652,114,0
X	16634547	.	C	T	1155.77	.	AC=2;AF=1.00;AN=2;DP=45;ExcessHet=3.0103;FS=0.000;MLEAC=2;MLEAF=1.00;MQ=43.96;QD=26.27;SOR=0.693	GT:AD:DP:GQ:PL	1/1:0,44:44:99:1184,131,0
X	16634592	.	A	G	1070.77	.	AC=2;AF=1.00;AN=2;DP=41;ExcessHet=3.0103;FS=0.000;MLEAC=2;MLEAF=1.00;MQ=44.00;QD=26.12;SOR=0.843	GT:AD:DP:GQ:PL	1/1:0,41:41:99:1099,122,0
X	16634680	.	A	C	1124.77	.	AC=2;AF=1.00;AN=2;DP=43;ExcessHet=3.0103;FS=0.000;MLEAC=2;MLEAF=1.00;MQ=44.00;QD=26.16;SOR=1.179	GT:AD:DP:GQ:PL	1/1:0,43:43:99:1153,128,0
X	16635493	.	GATGCTGA	G	73.73	.	AC=1;AF=0.500;AN=2;BaseQRankSum=1.351;ClippingRankSum=0.000;DP=27;ExcessHet=3.0103;FS=0.000;MLEAC=1;MLEAF=0.500;MQ=44.00;MQRankSum=0.000;QD=3.21;ReadPosRankSum=0.812;SOR=0.446	GT:AD:DP:GQ:PL	0/1:19,4:23:99:111,0,1482
X	16636115	.	G	T	1252.77	.	AC=2;AF=1.00;AN=2;DP=30;ExcessHet=3.0103;FS=0.000;MLEAC=2;MLEAF=1.00;MQ=44.74;QD=27.63;SOR=0.976	GT:AD:DP:GQ:PL	1/1:0,30:30:90:1281,90,0
X	16636131	.	A	G	1215.77	.	AC=2;AF=1.00;AN=2;DP=27;ExcessHet=3.0103;FS=0.000;MLEAC=2;MLEAF=1.00;MQ=44.89;QD=27.38;SOR=1.302	GT:AD:DP:GQ:PL	1/1:0,27:27:84:1244,84,0
X	16636132	.	T	C	1215.77	.	AC=2;AF=1.00;AN=2;DP=27;ExcessHet=3.0103;FS=0.000;MLEAC=2;MLEAF=1.00;MQ=44.89;QD=32.00;SOR=1.302	GT:AD:DP:GQ:PL	1/1:0,27:27:84:1244,84,0
X	16636140	.	G	GCTGCTA	1217.73	.	AC=2;AF=1.00;AN=2;DP=27;ExcessHet=3.0103;FS=0.000;MLEAC=2;MLEAF=1.00;MQ=45.29;QD=27.79;SOR=1.302	GT:AD:DP:GQ:PL	1/1:0,27:27:87:1255,87,0
X	16636402	.	T	C	699.77	.	AC=2;AF=1.00;AN=2;DP=26;ExcessHet=3.0103;FS=0.000;MLEAC=2;MLEAF=1.00;MQ=44.00;QD=26.91;SOR=0.846	GT:AD:DP:GQ:PL	1/1:0,26:26:78:728,78,0
X	16636518	.	TTG	T	1044.73	.	AC=2;AF=1.00;AN=2;DP=27;ExcessHet=3.0103;FS=0.000;MLEAC=2;MLEAF=1.00;MQ=44.24;QD=29.01;SOR=0.941	GT:AD:DP:GQ:PL	1/1:0,25:25:75:1082,75,0
X	16636772	.	G	C	794.77	.	AC=2;AF=1.00;AN=2;DP=32;ExcessHet=3.0103;FS=0.000;MLEAC=2;MLEAF=1.00;MQ=44.00;QD=24.84;SOR=0.957	GT:AD:DP:GQ:PL	1/1:0,32:32:95:823,95,0
X	16636930	.	T	G	629.77	.	AC=2;AF=1.00;AN=2;DP=25;ExcessHet=3.0103;FS=0.000;MLEAC=2;MLEAF=1.00;MQ=44.00;QD=26.24;SOR=1.270	GT:AD:DP:GQ:PL	1/1:0,24:24:72:658,72,0
X	16637466	.	A	C	595.77	.	AC=2;AF=1.00;AN=2;DP=24;ExcessHet=3.0103;FS=0.000;MLEAC=2;MLEAF=1.00;MQ=43.84;QD=24.82;SOR=1.270	GT:AD:DP:GQ:PL	1/1:0,24:24:71:624,71,0
X	16637560	.	G	A	1718.77	.	AC=2;AF=1.00;AN=2;BaseQRankSum=-1.503;ClippingRankSum=0.000;DP=41;ExcessHet=3.0103;FS=0.000;MLEAC=2;MLEAF=1.00;MQ=43.28;MQRankSum=-0.813;QD=28.89;ReadPosRankSum=-1.143;SOR=0.808	GT:AD:DP:GQ:PL	1/1:1,40:41:78:1747,78,0
X	16637562	.	A	C	1718.77	.	AC=2;AF=1.00;AN=2;BaseQRankSum=0.806;ClippingRankSum=0.000;DP=41;ExcessHet=3.0103;FS=0.000;MLEAC=2;MLEAF=1.00;MQ=43.28;MQRankSum=-0.813;QD=28.08;ReadPosRankSum=-0.931;SOR=0.808	GT:AD:DP:GQ:PL	1/1:1,40:41:78:1747,78,0
X	16637577	.	A	G	1565.77	.	AC=2;AF=1.00;AN=2;BaseQRankSum=-0.141;ClippingRankSum=0.000;DP=38;ExcessHet=3.0103;FS=0.000;MLEAC=2;MLEAF=1.00;MQ=43.52;MQRankSum=-0.813;QD=28.49;ReadPosRankSum=0.183;SOR=0.818	GT:AD:DP:GQ:PL	1/1:1,37:38:69:1594,69,0
X	16637586	.	A	AAT	1537.73	.	AC=2;AF=1.00;AN=2;BaseQRankSum=-1.330;ClippingRankSum=0.000;DP=37;ExcessHet=3.0103;FS=0.000;MLEAC=2;MLEAF=1.00;MQ=43.50;MQRankSum=-0.835;QD=22.64;ReadPosRankSum=0.891;SOR=0.919	GT:AD:DP:GQ:PL	1/1:1,36:37:66:1575,66,0
X	16637587	.	G	T	1546.77	.	AC=2;AF=1.00;AN=2;BaseQRankSum=0.202;ClippingRankSum=0.000;DP=37;ExcessHet=3.0103;FS=0.000;MLEAC=2;MLEAF=1.00;MQ=43.50;MQRankSum=-0.835;QD=32.54;ReadPosRankSum=1.078;SOR=0.919	GT:AD:DP:GQ:PL	1/1:1,36:37:66:1575,66,0
X	16637612	.	C	A	931.77	.	AC=2;AF=1.00;AN=2;BaseQRankSum=0.451;ClippingRankSum=0.000;DP=38;ExcessHet=3.0103;FS=0.000;MLEAC=2;MLEAF=1.00;MQ=43.57;MQRankSum=-0.731;QD=25.18;ReadPosRankSum=1.406;SOR=0.919	GT:AD:DP:GQ:PL	1/1:1,36:37:83:960,83,0
X	16637626	.	T	C	1637.77	.	AC=2;AF=1.00;AN=2;DP=39;ExcessHet=3.0103;FS=0.000;MLEAC=2;MLEAF=1.00;MQ=43.46;QD=24.63;SOR=1.730	GT:AD:DP:GQ:PL	1/1:0,39:39:99:1666,117,0
X	16637628	.	G	T	1637.77	.	AC=2;AF=1.00;AN=2;DP=37;ExcessHet=3.0103;FS=0.000;MLEAC=2;MLEAF=1.00;MQ=43.48;QD=24.72;SOR=1.609	GT:AD:DP:GQ:PL	1/1:0,37:37:99:1666,117,0
X	16637653	.	G	C	1673.77	.	AC=2;AF=1.00;AN=2;DP=38;ExcessHet=3.0103;FS=0.000;MLEAC=2;MLEAF=1.00;MQ=43.25;QD=33.02;SOR=1.493	GT:AD:DP:GQ:PL	1/1:0,38:38:99:1702,114,0
X	16637654	.	A	T	1673.77	.	AC=2;AF=1.00;AN=2;DP=38;ExcessHet=3.0103;FS=0.000;MLEAC=2;MLEAF=1.00;MQ=43.25;QD=34.42;SOR=1.493	GT:AD:DP:GQ:PL	1/1:0,38:38:99:1702,114,0
X	16637695	.	C	T	843.77	.	AC=2;AF=1.00;AN=2;DP=32;ExcessHet=3.0103;FS=0.000;MLEAC=2;MLEAF=1.00;MQ=42.72;QD=26.37;SOR=1.284	GT:AD:DP:GQ:PL	1/1:0,32:32:96:872,96,0
X	16637728	.	G	A	1546.77	.	AC=2;AF=1.00;AN=2;BaseQRankSum=-0.433;ClippingRankSum=0.000;DP=37;ExcessHet=3.0103;FS=0.000;MLEAC=2;MLEAF=1.00;MQ=42.25;MQRankSum=-1.340;QD=28.33;ReadPosRankSum=1.546;SOR=0.776	GT:AD:DP:GQ:PL	1/1:1,36:37:66:1575,66,0
X	16637731	.	C	CAGA	1582.73	.	AC=2;AF=1.00;AN=2;BaseQRankSum=-0.097;ClippingRankSum=0.000;DP=37;ExcessHet=3.0103;FS=0.000;MLEAC=2;MLEAF=1.00;MQ=42.25;MQRankSum=-1.340;QD=33.97;ReadPosRankSum=1.546;SOR=0.776	GT:AD:DP:GQ:PL	1/1:1,36:37:69:1620,69,0
X	16637732	.	T	TC	1582.73	.	AC=2;AF=1.00;AN=2;BaseQRankSum=-0.944;ClippingRankSum=0.000;DP=37;ExcessHet=3.0103;FS=0.000;MLEAC=2;MLEAF=1.00;MQ=42.25;MQRankSum=-1.340;QD=34.50;ReadPosRankSum=1.499;SOR=0.655	GT:AD:DP:GQ:PL	1/1:1,36:37:69:1620,69,0
X	16637735	.	TTAA	T	1564.73	.	AC=2;AF=1.00;AN=2;BaseQRankSum=-1.136;ClippingRankSum=0.000;DP=38;ExcessHet=3.0103;FS=0.000;MLEAC=2;MLEAF=1.00;MQ=42.30;MQRankSum=-1.295;QD=29.33;ReadPosRankSum=1.369;SOR=0.586	GT:AD:DP:GQ:PL	1/1:1,37:38:69:1602,69,0
X	16637779	.	G	GT	1144.73	.	AC=2;AF=1.00;AN=2;BaseQRankSum=0.657;ClippingRankSum=0.000;DP=41;ExcessHet=3.0103;FS=0.000;MLEAC=2;MLEAF=1.00;MQ=42.87;MQRankSum=-1.069;QD=29.35;ReadPosRankSum=-0.760;SOR=0.527	GT:AD:DP:GQ:PL	1/1:1,38:39:86:1182,86,0
X	16638032	.	C	A	844.77	.	AC=2;AF=1.00;AN=2;DP=31;ExcessHet=3.0103;FS=0.000;MLEAC=2;MLEAF=1.00;MQ=43.69;QD=27.25;SOR=1.402	GT:AD:DP:GQ:PL	1/1:0,31:31:93:873,93,0
X	16638055	.	CT	C	1130.73	.	AC=2;AF=1.00;AN=2;DP=31;ExcessHet=3.0103;FS=0.000;MLEAC=2;MLEAF=1.00;MQ=43.69;QD=32.37;SOR=2.147	GT:AD:DP:GQ:PL	1/1:0,28:28:84:1168,84,0
X	16638074	.	T	C	1199.77	.	AC=2;AF=1.00;AN=2;DP=28;ExcessHet=3.0103;FS=0.000;MLEAC=2;MLEAF=1.00;MQ=43.66;QD=31.53;SOR=1.863	GT:AD:DP:GQ:PL	1/1:0,28:28:90:1228,90,0
X	16638100	.	G	C	687.77	.	AC=2;AF=1.00;AN=2;DP=27;ExcessHet=3.0103;FS=0.000;MLEAC=2;MLEAF=1.00;MQ=43.65;QD=26.45;SOR=1.981	GT:AD:DP:GQ:PL	1/1:0,26:26:78:716,78,0
X	16638229	.	G	A	657.77	.	AC=2;AF=1.00;AN=2;DP=27;ExcessHet=3.0103;FS=0.000;MLEAC=2;MLEAF=1.00;MQ=43.82;QD=26.31;SOR=0.941	GT:AD:DP:GQ:PL	1/1:0,25:25:75:686,75,0
X	16638367	.	CCCAAAAA	C	862.73	.	AC=2;AF=1.00;AN=2;DP=20;ExcessHet=3.0103;FS=0.000;MLEAC=2;MLEAF=1.00;MQ=42.95;QD=29.78;SOR=1.721	GT:AD:DP:GQ:PL	1/1:0,20:20:60:900,60,0
X	16638375	.	A	T	871.77	.	AC=2;AF=1.00;AN=2;DP=20;ExcessHet=3.0103;FS=0.000;MLEAC=2;MLEAF=1.00;MQ=42.95;QD=29.07;SOR=1.721	GT:AD:DP:GQ:PL	1/1:0,20:20:60:900,60,0
X	16638390	.	GA	G	720.73	.	AC=2;AF=1.00;AN=2;DP=19;ExcessHet=3.0103;FS=0.000;MLEAC=2;MLEAF=1.00;MQ=43.00;QD=27.62;SOR=0.793	GT:AD:DP:GQ:PL	1/1:0,19:19:57:758,57,0
X	16640589	.	G	C	1139.77	.	AC=2;AF=1.00;AN=2;DP=27;ExcessHet=3.0103;FS=0.000;MLEAC=2;MLEAF=1.00;MQ=43.45;QD=33.16;SOR=1.302	GT:AD:DP:GQ:PL	1/1:0,27:27:81:1168,81,0
X	16640596	.	A	C	1173.77	.	AC=2;AF=1.00;AN=2;DP=28;ExcessHet=3.0103;FS=0.000;MLEAC=2;MLEAF=1.00;MQ=43.21;QD=24.45;SOR=1.382	GT:AD:DP:GQ:PL	1/1:0,28:28:84:1202,84,0
X	16640663	.	T	TCATTATTAAGTTG	901.73	.	AC=2;AF=1.00;AN=2;DP=19;ExcessHet=3.0103;FS=0.000;MLEAC=2;MLEAF=1.00;MQ=42.19;QD=29.52;SOR=0.793	GT:AD:DP:GQ:PL	1/1:0,19:19:63:939,63,0
X	16640692	.	T	TTG	1156.73	.	AC=2;AF=1.00;AN=2;DP=27;ExcessHet=3.0103;FS=0.000;MLEAC=2;MLEAF=1.00;MQ=42.23;QD=28.75;SOR=2.030	GT:AD:DP:GQ:PL	1/1:0,27:27:81:1194,81,0
X	16640701	.	A	AAAC	931.73	.	AC=2;AF=1.00;AN=2;DP=25;ExcessHet=3.0103;FS=0.000;MLEAC=1;MLEAF=0.500;MQ=42.43;QD=31.07;SOR=1.609	GT:AD:DP:GQ:PL	1/1:0,25:25:78:956,78,0
X	16640709	.	C	A	1016.77	.	AC=2;AF=1.00;AN=2;DP=25;ExcessHet=3.0103;FS=0.000;MLEAC=2;MLEAF=1.00;MQ=42.59;QD=34.18;SOR=2.584	GT:AD:DP:GQ:PL	1/1:0,25:25:78:1045,78,0
X	16640756	.	G	A	1243.77	.	AC=2;AF=1.00;AN=2;DP=29;ExcessHet=3.0103;FS=0.000;MLEAC=2;MLEAF=1.00;MQ=42.93;QD=28.92;SOR=3.841	GT:AD:DP:GQ:PL	1/1:0,29:29:87:1272,87,0
X	16640762	.	C	A	1281.77	.	AC=2;AF=1.00;AN=2;DP=28;ExcessHet=3.0103;FS=0.000;MLEAC=2;MLEAF=1.00;MQ=43.03;QD=23.87;SOR=4.407	GT:AD:DP:GQ:PL	1/1:0,28:28:90:1310,90,0
X	16641242	.	G	T	911.77	.	AC=2;AF=1.00;AN=2;DP=33;ExcessHet=3.0103;FS=0.000;MLEAC=2;MLEAF=1.00;MQ=43.72;QD=27.63;SOR=0.880	GT:AD:DP:GQ:PL	1/1:0,33:33:99:940,99,0
X	16642193	.	T	C	927.77	.	AC=2;AF=1.00;AN=2;DP=35;ExcessHet=3.0103;FS=0.000;MLEAC=2;MLEAF=1.00;MQ=44.00;QD=26.51;SOR=1.308	GT:AD:DP:GQ:PL	1/1:0,35:35:99:956,105,0
X	16642688	.	C	T	772.77	.	AC=2;AF=1.00;AN=2;DP=28;ExcessHet=3.0103;FS=0.000;MLEAC=2;MLEAF=1.00;MQ=44.00;QD=27.60;SOR=0.693	GT:AD:DP:GQ:PL	1/1:0,28:28:84:801,84,0
X	16642844	.	C	T	958.77	.	AC=2;AF=1.00;AN=2;DP=37;ExcessHet=3.0103;FS=0.000;MLEAC=2;MLEAF=1.00;MQ=43.58;QD=26.63;SOR=1.209	GT:AD:DP:GQ:PL	1/1:0,36:36:99:987,108,0
X	16643114	.	T	C	850.77	.	AC=2;AF=1.00;AN=2;DP=32;ExcessHet=3.0103;FS=0.000;MLEAC=2;MLEAF=1.00;MQ=43.94;QD=26.59;SOR=0.818	GT:AD:DP:GQ:PL	1/1:0,32:32:96:879,96,0
X	16643168	.	A	T	809.77	.	AC=2;AF=1.00;AN=2;DP=30;ExcessHet=3.0103;FS=0.000;MLEAC=2;MLEAF=1.00;MQ=44.00;QD=26.99;SOR=1.329	GT:AD:DP:GQ:PL	1/1:0,30:30:90:838,90,0
X	16646398	.	C	T	999.77	.	AC=2;AF=1.00;AN=2;DP=38;ExcessHet=3.0103;FS=0.000;MLEAC=2;MLEAF=1.00;MQ=43.95;QD=26.31;SOR=0.914	GT:AD:DP:GQ:PL	1/1:0,38:38:99:1028,114,0
X	16646764	.	T	A	1079.77	.	AC=2;AF=1.00;AN=2;DP=40;ExcessHet=3.0103;FS=0.000;MLEAC=2;MLEAF=1.00;MQ=44.00;QD=26.99;SOR=0.693	GT:AD:DP:GQ:PL	1/1:0,40:40:99:1108,120,0
X	16646918	.	C	T	894.77	.	AC=2;AF=1.00;AN=2;DP=33;ExcessHet=3.0103;FS=0.000;MLEAC=2;MLEAF=1.00;MQ=44.00;QD=27.11;SOR=1.179	GT:AD:DP:GQ:PL	1/1:0,33:33:99:923,99,0
X	16647126	.	T	TA	978.73	.	AC=2;AF=1.00;AN=2;DP=45;ExcessHet=3.0103;FS=0.000;MLEAC=1;MLEAF=0.500;MQ=44.00;QD=22.76;SOR=0.765	GT:AD:DP:GQ:PL	1/1:0,43:43:99:1010,125,0
X	16647571	.	A	G	735.77	.	AC=2;AF=1.00;AN=2;DP=28;ExcessHet=3.0103;FS=0.000;MLEAC=2;MLEAF=1.00;MQ=44.00;QD=26.28;SOR=0.693	GT:AD:DP:GQ:PL	1/1:0,28:28:84:764,84,0
X	16647785	.	G	A	549.77	.	AC=2;AF=1.00;AN=2;DP=21;ExcessHet=3.0103;FS=0.000;MLEAC=2;MLEAF=1.00;MQ=43.77;QD=26.18;SOR=0.784	GT:AD:DP:GQ:PL	1/1:0,21:21:63:578,63,0
X	16648173	.	AGCATC	A	1184.73	.	AC=2;AF=1.00;AN=2;DP=33;ExcessHet=3.0103;FS=0.000;MLEAC=2;MLEAF=1.00;MQ=42.90;QD=32.14;SOR=1.609	GT:AD:DP:GQ:PL	1/1:0,28:28:85:1222,85,0
X	16648987	.	A	C	1090.77	.	AC=2;AF=1.00;AN=2;DP=41;ExcessHet=3.0103;FS=0.000;MLEAC=2;MLEAF=1.00;MQ=43.86;QD=26.60;SOR=1.075	GT:AD:DP:GQ:PL	1/1:0,41:41:99:1119,122,0
X	16649016	.	A	ACG	1316.73	.	AC=2;AF=1.00;AN=2;DP=35;ExcessHet=3.0103;FS=0.000;MLEAC=2;MLEAF=1.00;MQ=43.83;QD=25.09;SOR=1.308	GT:AD:DP:GQ:PL	1/1:0,35:35:99:1354,105,0
X	16649190	.	A	AT	515.73	.	AC=2;AF=1.00;AN=2;DP=35;ExcessHet=3.0103;FS=0.000;MLEAC=2;MLEAF=1.00;MQ=43.56;QD=17.78;SOR=0.859	GT:AD:DP:GQ:PL	1/1:0,29:29:84:553,84,0
X	16649359	.	T	TTATA	1122.73	.	AC=2;AF=1.00;AN=2;DP=35;ExcessHet=3.0103;FS=0.000;MLEAC=1;MLEAF=0.500;MQ=42.57;QD=35.13;SOR=0.770	GT:AD:DP:GQ:PL	1/1:0,26:26:80:1137,80,0
X	16649639	.	A	AATAT	1579.73	.	AC=2;AF=1.00;AN=2;DP=45;ExcessHet=3.0103;FS=0.000;MLEAC=2;MLEAF=1.00;MQ=41.60;QD=29.44;SOR=1.739	GT:AD:DP:GQ:PL	1/1:0,36:36:99:1615,111,0
X	16649682	.	A	G	1616.77	.	AC=2;AF=1.00;AN=2;DP=38;ExcessHet=3.0103;FS=0.000;MLEAC=2;MLEAF=1.00;MQ=41.03;QD=30.92;SOR=1.179	GT:AD:DP:GQ:PL	1/1:0,38:38:99:1645,114,0
X	16649697	.	G	GAATCCCTGT	1879.73	.	AC=2;AF=1.00;AN=2;DP=39;ExcessHet=3.0103;FS=0.000;MLEAC=2;MLEAF=1.00;MQ=41.09;QD=29.19;SOR=1.236	GT:AD:DP:GQ:PL	1/1:0,39:39:99:1917,129,0
X	16649742	.	C	CACACCCAT	1439.73	.	AC=2;AF=1.00;AN=2;DP=32;ExcessHet=3.0103;FS=0.000;MLEAC=2;MLEAF=1.00;MQ=41.09;QD=38.90;SOR=0.756	GT:AD:DP:GQ:PL	1/1:0,31:31:99:1477,99,0
X	16649746	.	T	TGCTACGAAAA	1469.73	.	AC=2;AF=1.00;AN=2;DP=32;ExcessHet=3.0103;FS=0.000;MLEAC=2;MLEAF=1.00;MQ=41.55;QD=31.91;SOR=0.693	GT:AD:DP:GQ:PL	1/1:0,32:32:99:1507,102,0
X	16649776	.	T	C	897.77	.	AC=2;AF=1.00;AN=2;DP=35;ExcessHet=3.0103;FS=0.000;MLEAC=2;MLEAF=1.00;MQ=42.68;QD=25.65;SOR=1.002	GT:AD:DP:GQ:PL	1/1:0,35:35:99:926,105,0
X	16650253	.	T	C	1109.77	.	AC=2;AF=1.00;AN=2;DP=41;ExcessHet=3.0103;FS=0.000;MLEAC=2;MLEAF=1.00;MQ=44.00;QD=27.07;SOR=1.206	GT:AD:DP:GQ:PL	1/1:0,41:41:99:1138,123,0
X	16650588	.	C	T	926.77	.	AC=2;AF=1.00;AN=2;DP=34;ExcessHet=3.0103;FS=0.000;MLEAC=2;MLEAF=1.00;MQ=43.67;QD=27.26;SOR=0.941	GT:AD:DP:GQ:PL	1/1:0,34:34:99:955,102,0
X	16650659	.	T	C	965.77	.	AC=2;AF=1.00;AN=2;DP=38;ExcessHet=3.0103;FS=0.000;MLEAC=2;MLEAF=1.00;MQ=43.65;QD=25.41;SOR=0.798	GT:AD:DP:GQ:PL	1/1:0,38:38:99:994,112,0
X	16650715	.	T	G	909.77	.	AC=2;AF=1.00;AN=2;DP=35;ExcessHet=3.0103;FS=0.000;MLEAC=2;MLEAF=1.00;MQ=43.75;QD=25.99;SOR=0.869	GT:AD:DP:GQ:PL	1/1:0,35:35:99:938,105,0
X	16650779	.	A	G	1438.77	.	AC=2;AF=1.00;AN=2;DP=33;ExcessHet=3.0103;FS=0.000;MLEAC=2;MLEAF=1.00;MQ=43.85;QD=29.56;SOR=0.752	GT:AD:DP:GQ:PL	1/1:0,33:33:99:1467,99,0
X	16650786	.	C	T	1473.77	.	AC=2;AF=1.00;AN=2;DP=34;ExcessHet=3.0103;FS=0.000;MLEAC=2;MLEAF=1.00;MQ=43.86;QD=27.51;SOR=0.693	GT:AD:DP:GQ:PL	1/1:0,34:34:99:1502,102,0
X	16650972	.	C	T	1145.77	.	AC=2;AF=1.00;AN=2;DP=44;ExcessHet=3.0103;FS=0.000;MLEAC=2;MLEAF=1.00;MQ=42.66;QD=26.65;SOR=1.775	GT:AD:DP:GQ:PL	1/1:0,43:43:99:1174,128,0
X	16650980	.	AAATTCAAGATAAAATTAACCTTTT	A	1746.73	.	AC=2;AF=1.00;AN=2;DP=41;ExcessHet=3.0103;FS=0.000;MLEAC=2;MLEAF=1.00;MQ=42.56;QD=34.26;SOR=1.788	GT:AD:DP:GQ:PL	1/1:0,40:40:99:1784,121,0
X	16651042	.	A	G	1032.77	.	AC=2;AF=1.00;AN=2;DP=39;ExcessHet=3.0103;FS=0.000;MLEAC=2;MLEAF=1.00;MQ=42.59;QD=26.48;SOR=1.096	GT:AD:DP:GQ:PL	1/1:0,39:39:99:1061,117,0
X	16651056	.	A	T	1935.77	.	AC=2;AF=1.00;AN=2;DP=44;ExcessHet=3.0103;FS=0.000;MLEAC=2;MLEAF=1.00;MQ=42.75;QD=34.38;SOR=0.784	GT:AD:DP:GQ:PL	1/1:0,44:44:99:1964,132,0
X	16651063	.	TTG	T	1926.73	.	AC=2;AF=1.00;AN=2;DP=43;ExcessHet=3.0103;FS=0.000;MLEAC=2;MLEAF=1.00;MQ=42.77;QD=35.29;SOR=0.836	GT:AD:DP:GQ:PL	1/1:0,43:43:99:1964,132,0
X	16651067	.	T	A	1906.77	.	AC=2;AF=1.00;AN=2;DP=43;ExcessHet=3.0103;FS=0.000;MLEAC=2;MLEAF=1.00;MQ=42.77;QD=26.76;SOR=0.836	GT:AD:DP:GQ:PL	1/1:0,43:43:99:1935,129,0
X	16651085	.	C	T	1181.77	.	AC=2;AF=1.00;AN=2;DP=45;ExcessHet=3.0103;FS=0.000;MLEAC=2;MLEAF=1.00;MQ=43.05;QD=26.26;SOR=1.559	GT:AD:DP:GQ:PL	1/1:0,45:45:99:1210,135,0
X	16651162	.	G	T	1978.77	.	AC=2;AF=1.00;AN=2;DP=45;ExcessHet=3.0103;FS=0.000;MLEAC=2;MLEAF=1.00;MQ=43.43;QD=25.49;SOR=1.880	GT:AD:DP:GQ:PL	1/1:0,45:45:99:2007,135,0
X	16651163	.	A	G	1978.77	.	AC=2;AF=1.00;AN=2;DP=45;ExcessHet=3.0103;FS=0.000;MLEAC=2;MLEAF=1.00;MQ=43.43;QD=29.56;SOR=1.880	GT:AD:DP:GQ:PL	1/1:0,45:45:99:2007,135,0
X	16652339	.	G	A	794.77	.	AC=2;AF=1.00;AN=2;DP=33;ExcessHet=3.0103;FS=0.000;MLEAC=2;MLEAF=1.00;MQ=43.94;QD=25.64;SOR=1.044	GT:AD:DP:GQ:PL	1/1:0,31:31:92:823,92,0
X	16652497	.	G	A	1142.77	.	AC=2;AF=1.00;AN=2;DP=43;ExcessHet=3.0103;FS=0.000;MLEAC=2;MLEAF=1.00;MQ=44.00;QD=27.21;SOR=0.788	GT:AD:DP:GQ:PL	1/1:0,42:42:99:1171,126,0
X	16652714	.	A	C	878.77	.	AC=2;AF=1.00;AN=2;DP=33;ExcessHet=3.0103;FS=0.000;MLEAC=2;MLEAF=1.00;MQ=44.00;QD=26.63;SOR=0.752	GT:AD:DP:GQ:PL	1/1:0,33:33:99:907,99,0
X	16653569	.	G	GGTATCTTGACACGGTGGCGCGAGCGATTGCCCAATAGGCCAGCCAACGGACGATAGTACCTGCTGCACT	1033.73	.	AC=2;AF=1.00;AN=2;DP=10;ExcessHet=3.0103;FS=0.000;MLEAC=2;MLEAF=1.00;MQ=39.39;QD=32.28;SOR=2.093	GT:AD:DP:GQ:PL	1/1:0,9:9:72:1071,72,0
X	16653661	.	G	A	557.77	.	AC=2;AF=1.00;AN=2;DP=22;ExcessHet=3.0103;FS=0.000;MLEAC=2;MLEAF=1.00;MQ=43.49;QD=25.35;SOR=0.874	GT:AD:DP:GQ:PL	1/1:0,22:22:66:586,66,0
X	16653860	.	A	G	843.77	.	AC=2;AF=1.00;AN=2;DP=32;ExcessHet=3.0103;FS=0.000;MLEAC=2;MLEAF=1.00;MQ=43.91;QD=26.37;SOR=1.112	GT:AD:DP:GQ:PL	1/1:0,32:32:96:872,96,0
X	16653955	.	G	A	622.77	.	AC=2;AF=1.00;AN=2;DP=26;ExcessHet=3.0103;FS=0.000;MLEAC=2;MLEAF=1.00;MQ=43.72;QD=24.91;SOR=0.770	GT:AD:DP:GQ:PL	1/1:0,25:25:74:651,74,0
X	16654128	.	C	T	849.77	.	AC=2;AF=1.00;AN=2;DP=33;ExcessHet=3.0103;FS=0.000;MLEAC=2;MLEAF=1.00;MQ=44.00;QD=26.56;SOR=1.112	GT:AD:DP:GQ:PL	1/1:0,32:32:96:878,96,0
X	16654616	.	C	G	1336.77	.	AC=2;AF=1.00;AN=2;DP=31;ExcessHet=3.0103;FS=0.000;MLEAC=2;MLEAF=1.00;MQ=44.00;QD=32.72;SOR=0.892	GT:AD:DP:GQ:PL	1/1:0,31:31:93:1365,93,0
X	16654619	.	A	G	1304.77	.	AC=2;AF=1.00;AN=2;DP=30;ExcessHet=3.0103;FS=0.000;MLEAC=2;MLEAF=1.00;MQ=44.00;QD=26.83;SOR=0.976	GT:AD:DP:GQ:PL	1/1:0,30:30:90:1333,90,0
X	16654667	X_16654667_SNP	A	C	690.77	.	AC=2;AF=1.00;AN=2;DB;DP=26;ExcessHet=3.0103;FS=0.000;MLEAC=2;MLEAF=1.00;MQ=44.00;QD=26.57;SOR=0.846	GT:AD:DP:GQ:PL	1/1:0,26:26:78:719,78,0
X	16654891	.	A	G	948.77	.	AC=2;AF=1.00;AN=2;DP=37;ExcessHet=3.0103;FS=0.000;MLEAC=2;MLEAF=1.00;MQ=44.00;QD=26.35;SOR=0.693	GT:AD:DP:GQ:PL	1/1:0,36:36:99:977,108,0
X	16655108	.	G	A	678.77	.	AC=2;AF=1.00;AN=2;DP=25;ExcessHet=3.0103;FS=0.000;MLEAC=2;MLEAF=1.00;MQ=44.00;QD=27.15;SOR=1.358	GT:AD:DP:GQ:PL	1/1:0,25:25:75:707,75,0
X	16655248	.	T	A	903.77	.	AC=2;AF=1.00;AN=2;DP=34;ExcessHet=3.0103;FS=0.000;MLEAC=2;MLEAF=1.00;MQ=44.00;QD=26.58;SOR=0.811	GT:AD:DP:GQ:PL	1/1:0,34:34:99:932,102,0
X	16655876	.	A	G	766.77	.	AC=2;AF=1.00;AN=2;DP=32;ExcessHet=3.0103;FS=0.000;MLEAC=2;MLEAF=1.00;MQ=44.00;QD=25.56;SOR=0.976	GT:AD:DP:GQ:PL	1/1:0,30:30:90:795,90,0
X	16655919	.	G	C	1143.77	.	AC=2;AF=1.00;AN=2;DP=44;ExcessHet=3.0103;FS=0.000;MLEAC=2;MLEAF=1.00;MQ=44.00;QD=26.60;SOR=1.055	GT:AD:DP:GQ:PL	1/1:0,43:43:99:1172,128,0
X	16656180	.	A	T	1455.77	.	AC=2;AF=1.00;AN=2;DP=54;ExcessHet=3.0103;FS=0.000;MLEAC=2;MLEAF=1.00;MQ=44.00;QD=26.96;SOR=0.693	GT:AD:DP:GQ:PL	1/1:0,54:54:99:1484,162,0
X	16656497	.	T	G	617.77	.	AC=2;AF=1.00;AN=2;DP=24;ExcessHet=3.0103;FS=0.000;MLEAC=2;MLEAF=1.00;MQ=44.00;QD=25.74;SOR=1.519	GT:AD:DP:GQ:PL	1/1:0,24:24:72:646,72,0
X	16656670	.	A	G	506.77	.	AC=2;AF=1.00;AN=2;DP=20;ExcessHet=3.0103;FS=0.000;MLEAC=2;MLEAF=1.00;MQ=43.80;QD=25.34;SOR=1.127	GT:AD:DP:GQ:PL	1/1:0,20:20:60:535,60,0
X	16657171	.	A	G	793.77	.	AC=2;AF=1.00;AN=2;DP=19;ExcessHet=3.0103;FS=0.000;MLEAC=2;MLEAF=1.00;MQ=44.00;QD=34.38;SOR=1.022	GT:AD:DP:GQ:PL	1/1:0,19:19:57:822,57,0
X	16657181	.	A	G	820.77	.	AC=2;AF=1.00;AN=2;DP=20;ExcessHet=3.0103;FS=0.000;MLEAC=2;MLEAF=1.00;MQ=44.00;QD=30.13;SOR=0.892	GT:AD:DP:GQ:PL	1/1:0,20:20:60:849,60,0
X	16657196	.	A	T	462.77	.	AC=2;AF=1.00;AN=2;DP=18;ExcessHet=3.0103;FS=0.000;MLEAC=2;MLEAF=1.00;MQ=44.00;QD=25.71;SOR=1.493	GT:AD:DP:GQ:PL	1/1:0,18:18:54:491,54,0
X	16657284	.	T	C	774.77	.	AC=2;AF=1.00;AN=2;DP=18;ExcessHet=3.0103;FS=0.000;MLEAC=2;MLEAF=1.00;MQ=44.00;QD=27.05;SOR=1.179	GT:AD:DP:GQ:PL	1/1:0,18:18:54:803,54,0
X	16657286	.	A	G	774.77	.	AC=2;AF=1.00;AN=2;DP=18;ExcessHet=3.0103;FS=0.000;MLEAC=2;MLEAF=1.00;MQ=44.00;QD=25.91;SOR=1.179	GT:AD:DP:GQ:PL	1/1:0,18:18:54:803,54,0
X	16657373	.	T	C	630.77	.	AC=2;AF=1.00;AN=2;DP=25;ExcessHet=3.0103;FS=0.000;MLEAC=2;MLEAF=1.00;MQ=44.00;QD=25.23;SOR=0.941	GT:AD:DP:GQ:PL	1/1:0,25:25:74:659,74,0
X	16657642	.	C	T	937.77	.	AC=2;AF=1.00;AN=2;DP=35;ExcessHet=3.0103;FS=0.000;MLEAC=2;MLEAF=1.00;MQ=44.00;QD=26.79;SOR=1.002	GT:AD:DP:GQ:PL	1/1:0,35:35:99:966,105,0
X	16657907	.	A	G	738.77	.	AC=2;AF=1.00;AN=2;DP=28;ExcessHet=3.0103;FS=0.000;MLEAC=2;MLEAF=1.00;MQ=44.00;QD=26.38;SOR=1.179	GT:AD:DP:GQ:PL	1/1:0,28:28:84:767,84,0
X	16657970	.	T	G	609.77	.	AC=2;AF=1.00;AN=2;DP=25;ExcessHet=3.0103;FS=0.000;MLEAC=2;MLEAF=1.00;MQ=44.00;QD=24.39;SOR=1.136	GT:AD:DP:GQ:PL	1/1:0,25:25:74:638,74,0
X	16658192	.	C	T	646.77	.	AC=2;AF=1.00;AN=2;DP=26;ExcessHet=3.0103;FS=0.000;MLEAC=2;MLEAF=1.00;MQ=44.00;QD=25.87;SOR=1.358	GT:AD:DP:GQ:PL	1/1:0,25:25:75:675,75,0
X	16658363	.	G	T	773.77	.	AC=2;AF=1.00;AN=2;DP=30;ExcessHet=3.0103;FS=0.000;MLEAC=2;MLEAF=1.00;MQ=43.81;QD=26.68;SOR=0.906	GT:AD:DP:GQ:PL	1/1:0,29:29:87:802,87,0
X	16658438	.	C	G	686.77	.	AC=2;AF=1.00;AN=2;DP=28;ExcessHet=3.0103;FS=0.000;MLEAC=2;MLEAF=1.00;MQ=43.79;QD=24.53;SOR=1.382	GT:AD:DP:GQ:PL	1/1:0,28:28:84:715,84,0
X	16658456	.	T	G	610.77	.	AC=2;AF=1.00;AN=2;DP=24;ExcessHet=3.0103;FS=0.000;MLEAC=2;MLEAF=1.00;MQ=43.88;QD=25.45;SOR=1.051	GT:AD:DP:GQ:PL	1/1:0,24:24:72:639,72,0
X	16659095	.	G	A	718.77	.	AC=2;AF=1.00;AN=2;DP=29;ExcessHet=3.0103;FS=0.000;MLEAC=2;MLEAF=1.00;MQ=43.68;QD=24.79;SOR=0.760	GT:AD:DP:GQ:PL	1/1:0,29:29:86:747,86,0
X	16659413	.	C	T	853.77	.	AC=2;AF=1.00;AN=2;DP=32;ExcessHet=3.0103;FS=0.000;MLEAC=2;MLEAF=1.00;MQ=44.00;QD=26.68;SOR=0.818	GT:AD:DP:GQ:PL	1/1:0,32:32:96:882,96,0
X	16659440	.	T	G	865.77	.	AC=2;AF=1.00;AN=2;DP=37;ExcessHet=3.0103;FS=0.000;MLEAC=2;MLEAF=1.00;MQ=44.00;QD=23.40;SOR=0.984	GT:AD:DP:GQ:PL	1/1:0,37:37:99:894,108,0
X	16659707	.	G	A	932.77	.	AC=2;AF=1.00;AN=2;DP=37;ExcessHet=3.0103;FS=0.000;MLEAC=2;MLEAF=1.00;MQ=44.00;QD=25.21;SOR=0.984	GT:AD:DP:GQ:PL	1/1:0,37:37:99:961,110,0
X	16659857	.	T	C	617.77	.	AC=2;AF=1.00;AN=2;BaseQRankSum=1.499;ClippingRankSum=0.000;DP=27;ExcessHet=3.0103;FS=0.000;MLEAC=2;MLEAF=1.00;MQ=44.00;MQRankSum=0.000;QD=22.88;ReadPosRankSum=1.751;SOR=0.223	GT:AD:DP:GQ:PL	1/1:1,26:27:70:646,70,0
X	16660007	.	T	C	698.77	.	AC=2;AF=1.00;AN=2;DP=29;ExcessHet=3.0103;FS=0.000;MLEAC=2;MLEAF=1.00;MQ=44.00;QD=24.10;SOR=1.942	GT:AD:DP:GQ:PL	1/1:0,29:29:86:727,86,0
X	16660068	.	T	C	668.77	.	AC=2;AF=1.00;AN=2;DP=27;ExcessHet=3.0103;FS=0.000;MLEAC=2;MLEAF=1.00;MQ=43.46;QD=24.77;SOR=1.302	GT:AD:DP:GQ:PL	1/1:0,27:27:80:697,80,0
X	16660244	.	G	C	682.77	.	AC=2;AF=1.00;AN=2;DP=27;ExcessHet=3.0103;FS=0.000;MLEAC=2;MLEAF=1.00;MQ=43.78;QD=25.29;SOR=0.922	GT:AD:DP:GQ:PL	1/1:0,27:27:81:711,81,0
X	16660295	.	A	C	644.77	.	AC=2;AF=1.00;AN=2;DP=26;ExcessHet=3.0103;FS=0.000;MLEAC=2;MLEAF=1.00;MQ=43.89;QD=24.80;SOR=1.220	GT:AD:DP:GQ:PL	1/1:0,26:26:77:673,77,0
X	16661339	.	A	G	793.77	.	AC=2;AF=1.00;AN=2;DP=30;ExcessHet=3.0103;FS=0.000;MLEAC=2;MLEAF=1.00;MQ=44.00;QD=26.46;SOR=1.329	GT:AD:DP:GQ:PL	1/1:0,30:30:90:822,90,0
X	16662587	.	G	A	927.77	.	AC=2;AF=1.00;AN=2;DP=33;ExcessHet=3.0103;FS=0.000;MLEAC=2;MLEAF=1.00;MQ=44.00;QD=28.11;SOR=1.022	GT:AD:DP:GQ:PL	1/1:0,33:33:99:956,99,0
X	16662671	.	T	C	732.77	.	AC=2;AF=1.00;AN=2;DP=28;ExcessHet=3.0103;FS=0.000;MLEAC=2;MLEAF=1.00;MQ=44.00;QD=26.17;SOR=1.179	GT:AD:DP:GQ:PL	1/1:0,28:28:84:761,84,0
X	16663253	.	T	C	759.77	.	AC=2;AF=1.00;AN=2;DP=29;ExcessHet=3.0103;FS=0.000;MLEAC=2;MLEAF=1.00;MQ=44.00;QD=26.20;SOR=1.460	GT:AD:DP:GQ:PL	1/1:0,29:29:87:788,87,0
X	16663502	.	A	C	1292.77	.	AC=2;AF=1.00;AN=2;DP=34;ExcessHet=3.0103;FS=0.000;MLEAC=2;MLEAF=1.00;MQ=43.88;QD=31.22;SOR=1.112	GT:AD:DP:GQ:PL	1/1:0,32:32:96:1321,96,0
X	16663517	.	C	T	1144.77	.	AC=2;AF=1.00;AN=2;DP=29;ExcessHet=3.0103;FS=0.000;MLEAC=2;MLEAF=1.00;MQ=43.93;QD=31.81;SOR=1.302	GT:AD:DP:GQ:PL	1/1:0,27:27:81:1173,81,0
X	16663646	.	A	C	1105.77	.	AC=2;AF=1.00;AN=2;BaseQRankSum=1.814;ClippingRankSum=0.000;DP=42;ExcessHet=3.0103;FS=3.445;MLEAC=2;MLEAF=1.00;MQ=44.00;MQRankSum=0.000;QD=26.33;ReadPosRankSum=-0.581;SOR=0.613	GT:AD:DP:GQ:PL	1/1:1,41:42:99:1134,116,0
X	16663721	.	TATAA	T	1777.73	.	AC=2;AF=1.00;AN=2;DP=42;ExcessHet=3.0103;FS=0.000;MLEAC=2;MLEAF=1.00;MQ=43.95;QD=26.24;SOR=1.022	GT:AD:DP:GQ:PL	1/1:0,40:40:99:1815,124,0
X	16663729	.	C	G	1821.77	.	AC=2;AF=1.00;AN=2;DP=42;ExcessHet=3.0103;FS=0.000;MLEAC=2;MLEAF=1.00;MQ=43.91;QD=31.81;SOR=1.127	GT:AD:DP:GQ:PL	1/1:0,42:42:99:1850,127,0
X	16664054	.	T	C	707.77	.	AC=2;AF=1.00;AN=2;DP=27;ExcessHet=3.0103;FS=0.000;MLEAC=2;MLEAF=1.00;MQ=44.00;QD=26.21;SOR=1.101	GT:AD:DP:GQ:PL	1/1:0,27:27:81:736,81,0
X	16665034	.	A	G	784.77	.	AC=2;AF=1.00;AN=2;DP=30;ExcessHet=3.0103;FS=0.000;MLEAC=2;MLEAF=1.00;MQ=44.00;QD=26.16;SOR=1.143	GT:AD:DP:GQ:PL	1/1:0,30:30:90:813,90,0
X	16665103	.	T	TG	1301.73	.	AC=2;AF=1.00;AN=2;DP=29;ExcessHet=3.0103;FS=0.000;MLEAC=2;MLEAF=1.00;MQ=43.93;QD=34.34;SOR=0.836	GT:AD:DP:GQ:PL	1/1:0,28:28:90:1339,90,0
X	16665108	.	ATATATAT	A	1301.73	.	AC=2;AF=1.00;AN=2;DP=30;ExcessHet=3.0103;FS=0.000;MLEAC=2;MLEAF=1.00;MQ=43.93;QD=30.20;SOR=1.143	GT:AD:DP:GQ:PL	1/1:0,30:30:90:1339,90,0
X	16665116	.	A	C	1310.77	.	AC=2;AF=1.00;AN=2;DP=30;ExcessHet=3.0103;FS=0.000;MLEAC=2;MLEAF=1.00;MQ=43.93;QD=27.31;SOR=1.143	GT:AD:DP:GQ:PL	1/1:0,30:30:90:1339,90,0
X	16665160	.	G	T	918.77	.	AC=2;AF=1.00;AN=2;DP=34;ExcessHet=3.0103;FS=0.000;MLEAC=2;MLEAF=1.00;MQ=43.94;QD=27.02;SOR=1.085	GT:AD:DP:GQ:PL	1/1:0,34:34:99:947,102,0
X	16669158	.	G	T	854.77	.	AC=2;AF=1.00;AN=2;DP=32;ExcessHet=3.0103;FS=0.000;MLEAC=2;MLEAF=1.00;MQ=43.79;QD=26.71;SOR=0.957	GT:AD:DP:GQ:PL	1/1:0,32:32:96:883,96,0
X	16670408	.	G	C	1708.77	.	AC=2;AF=1.00;AN=2;DP=39;ExcessHet=3.0103;FS=0.000;MLEAC=2;MLEAF=1.00;MQ=43.85;QD=30.19;SOR=0.743	GT:AD:DP:GQ:PL	1/1:0,39:39:99:1737,117,0
X	16670415	.	A	AAAT	1762.73	.	AC=2;AF=1.00;AN=2;DP=39;ExcessHet=3.0103;FS=0.000;MLEAC=2;MLEAF=1.00;MQ=43.85;QD=32.32;SOR=0.743	GT:AD:DP:GQ:PL	1/1:0,39:39:99:1800,120,0
X	16670421	.	AAAT	A	1807.73	.	AC=2;AF=1.00;AN=2;DP=40;ExcessHet=3.0103;FS=0.000;MLEAC=2;MLEAF=1.00;MQ=43.85;QD=30.12;SOR=0.793	GT:AD:DP:GQ:PL	1/1:0,40:40:99:1845,123,0
X	16670441	.	T	A	1906.77	.	AC=2;AF=1.00;AN=2;DP=40;ExcessHet=3.0103;FS=0.000;MLEAC=2;MLEAF=1.00;MQ=43.85;QD=28.31;SOR=0.902	GT:AD:DP:GQ:PL	1/1:0,40:40:99:1935,129,0
X	16670443	.	T	A	1906.77	.	AC=2;AF=1.00;AN=2;DP=42;ExcessHet=3.0103;FS=0.000;MLEAC=2;MLEAF=1.00;MQ=43.86;QD=28.16;SOR=0.788	GT:AD:DP:GQ:PL	1/1:0,42:42:99:1935,129,0
X	16670462	.	C	G	1861.77	.	AC=2;AF=1.00;AN=2;DP=41;ExcessHet=3.0103;FS=0.000;MLEAC=2;MLEAF=1.00;MQ=43.86;QD=33.14;SOR=1.075	GT:AD:DP:GQ:PL	1/1:0,41:41:99:1890,126,0
X	16670472	.	C	T	1771.77	.	AC=2;AF=1.00;AN=2;DP=40;ExcessHet=3.0103;FS=0.000;MLEAC=2;MLEAF=1.00;MQ=43.90;QD=30.27;SOR=1.292	GT:AD:DP:GQ:PL	1/1:0,40:40:99:1800,120,0
X	16670473	.	C	A	1771.77	.	AC=2;AF=1.00;AN=2;DP=40;ExcessHet=3.0103;FS=0.000;MLEAC=2;MLEAF=1.00;MQ=43.90;QD=27.10;SOR=1.292	GT:AD:DP:GQ:PL	1/1:0,40:40:99:1800,120,0
X	16670746	.	G	C	369.77	.	AC=2;AF=1.00;AN=2;DP=18;ExcessHet=3.0103;FS=0.000;MLEAC=2;MLEAF=1.00;MQ=44.00;QD=20.54;SOR=3.500	GT:AD:DP:GQ:PL	1/1:0,18:18:52:398,52,0
X	16670811	.	A	T	167.80	.	AC=2;AF=1.00;AN=2;DP=7;ExcessHet=3.0103;FS=0.000;MLEAC=2;MLEAF=1.00;MQ=41.50;QD=23.97;SOR=1.609	GT:AD:DP:GQ:PL	1/1:0,7:7:21:196,21,0
X	16670988	.	A	AGCGAT	358.74	.	AC=2;AF=1.00;AN=2;DP=8;ExcessHet=3.0103;FS=0.000;MLEAC=2;MLEAF=1.00;MQ=43.75;QD=28.57;SOR=1.863	GT:AD:DP:GQ:PL	1/1:0,8:8:27:396,27,0
X	16671230	.	C	A	591.77	.	AC=2;AF=1.00;AN=2;DP=23;ExcessHet=3.0103;FS=0.000;MLEAC=2;MLEAF=1.00;MQ=44.00;QD=25.73;SOR=0.776	GT:AD:DP:GQ:PL	1/1:0,23:23:69:620,69,0
X	16671300	.	T	C	1304.77	.	AC=2;AF=1.00;AN=2;DP=30;ExcessHet=3.0103;FS=0.000;MLEAC=2;MLEAF=1.00;MQ=44.00;QD=36.65;SOR=0.693	GT:AD:DP:GQ:PL	1/1:0,30:30:93:1333,93,0
X	16671306	.	T	C	1340.77	.	AC=2;AF=1.00;AN=2;DP=31;ExcessHet=3.0103;FS=0.000;MLEAC=2;MLEAF=1.00;MQ=44.00;QD=33.74;SOR=0.892	GT:AD:DP:GQ:PL	1/1:0,31:31:96:1369,96,0
X	16671504	.	C	CTA	1028.73	.	AC=2;AF=1.00;AN=2;DP=33;ExcessHet=3.0103;FS=0.000;MLEAC=2;MLEAF=1.00;MQ=43.88;QD=33.18;SOR=0.892	GT:AD:DP:GQ:PL	1/1:0,31:31:93:1066,93,0
X	16671518	.	G	C	830.77	.	AC=2;AF=1.00;AN=2;DP=32;ExcessHet=3.0103;FS=0.000;MLEAC=2;MLEAF=1.00;MQ=43.82;QD=25.96;SOR=0.818	GT:AD:DP:GQ:PL	1/1:0,32:32:96:859,96,0
X	16671781	.	C	T	561.77	.	AC=2;AF=1.00;AN=2;DP=14;ExcessHet=3.0103;FS=0.000;MLEAC=2;MLEAF=1.00;MQ=43.79;QD=31.37;SOR=2.985	GT:AD:DP:GQ:PL	1/1:0,14:14:42:590,42,0
X	16671795	.	T	A	466.77	.	AC=2;AF=1.00;AN=2;DP=11;ExcessHet=3.0103;FS=0.000;MLEAC=2;MLEAF=1.00;MQ=43.74;QD=26.90;SOR=2.494	GT:AD:DP:GQ:PL	1/1:0,11:11:33:495,33,0
X	16673495	.	A	T	992.77	.	AC=2;AF=1.00;AN=2;DP=24;ExcessHet=3.0103;FS=0.000;MLEAC=2;MLEAF=1.00;MQ=43.88;QD=26.94;SOR=1.051	GT:AD:DP:GQ:PL	1/1:0,24:24:72:1021,72,0
X	16673520	.	T	G	996.77	.	AC=2;AF=1.00;AN=2;DP=24;ExcessHet=3.0103;FS=0.000;MLEAC=2;MLEAF=1.00;MQ=43.88;QD=27.44;SOR=0.859	GT:AD:DP:GQ:PL	1/1:0,24:24:72:1025,72,0
X	16673553	.	A	AAAAATTTG	1132.73	.	AC=2;AF=1.00;AN=2;DP=24;ExcessHet=3.0103;FS=0.000;MLEAC=2;MLEAF=1.00;MQ=43.88;QD=27.82;SOR=0.693	GT:AD:DP:GQ:PL	1/1:0,24:24:78:1170,78,0
X	16673701	.	T	C	739.77	.	AC=2;AF=1.00;AN=2;DP=30;ExcessHet=3.0103;FS=0.000;MLEAC=2;MLEAF=1.00;MQ=43.87;QD=25.51;SOR=0.760	GT:AD:DP:GQ:PL	1/1:0,29:29:87:768,87,0
X	16673764	.	G	T	781.77	.	AC=2;AF=1.00;AN=2;DP=30;ExcessHet=3.0103;FS=0.000;MLEAC=2;MLEAF=1.00;MQ=43.38;QD=26.06;SOR=0.976	GT:AD:DP:GQ:PL	1/1:0,30:30:90:810,90,0
X	16673909	.	C	T	570.77	.	AC=2;AF=1.00;AN=2;DP=21;ExcessHet=3.0103;FS=0.000;MLEAC=2;MLEAF=1.00;MQ=43.68;QD=27.18;SOR=0.990	GT:AD:DP:GQ:PL	1/1:0,21:21:63:599,63,0
X	16674087	.	A	T	1365.77	.	AC=2;AF=1.00;AN=2;DP=33;ExcessHet=3.0103;FS=0.000;MLEAC=2;MLEAF=1.00;MQ=43.78;QD=28.71;SOR=0.752	GT:AD:DP:GQ:PL	1/1:0,33:33:99:1394,99,0
X	16674105	.	G	A	1294.77	.	AC=2;AF=1.00;AN=2;DP=31;ExcessHet=3.0103;FS=0.000;MLEAC=2;MLEAF=1.00;MQ=43.76;QD=35.01;SOR=0.892	GT:AD:DP:GQ:PL	1/1:0,31:31:93:1323,93,0
X	16674153	.	C	A	1413.77	.	AC=2;AF=1.00;AN=2;DP=32;ExcessHet=3.0103;FS=0.000;MLEAC=2;MLEAF=1.00;MQ=43.77;QD=33.95;SOR=0.818	GT:AD:DP:GQ:PL	1/1:0,32:32:99:1442,99,0
X	16674167	.	T	G	1528.77	.	AC=2;AF=1.00;AN=2;DP=34;ExcessHet=3.0103;FS=0.000;MLEAC=2;MLEAF=1.00;MQ=43.79;QD=31.60;SOR=1.244	GT:AD:DP:GQ:PL	1/1:0,34:34:99:1557,105,0
X	16674184	.	C	T	1465.77	.	AC=2;AF=1.00;AN=2;DP=33;ExcessHet=3.0103;FS=0.000;MLEAC=2;MLEAF=1.00;MQ=43.78;QD=29.23;SOR=1.022	GT:AD:DP:GQ:PL	1/1:0,33:33:99:1494,102,0
X	16675009	.	C	G	970.77	.	AC=2;AF=1.00;AN=2;DP=36;ExcessHet=3.0103;FS=0.000;MLEAC=2;MLEAF=1.00;MQ=44.00;QD=26.97;SOR=0.927	GT:AD:DP:GQ:PL	1/1:0,36:36:99:999,108,0
X	16675674	.	C	CA	179.79	.	AC=2;AF=1.00;AN=2;BaseQRankSum=-0.261;ClippingRankSum=0.000;DP=16;ExcessHet=3.0103;FS=3.136;MLEAC=2;MLEAF=1.00;MQ=43.45;MQRankSum=-0.431;QD=11.99;ReadPosRankSum=1.361;SOR=0.136	GT:AD:DP:GQ:PL	1/1:2,13:15:19:217,19,0
X	16676538	.	CT	C	426.73	.	AC=2;AF=1.00;AN=2;BaseQRankSum=0.342;ClippingRankSum=0.000;DP=31;ExcessHet=3.0103;FS=3.163;MLEAC=2;MLEAF=1.00;MQ=44.00;MQRankSum=0.000;QD=14.22;ReadPosRankSum=-1.207;SOR=0.349	GT:AD:DP:GQ:PL	1/1:2,28:30:56:464,56,0
X	16676882	.	T	G	182.77	.	AC=1;AF=0.500;AN=2;BaseQRankSum=-2.438;ClippingRankSum=0.000;DP=33;ExcessHet=3.0103;FS=10.824;MLEAC=1;MLEAF=0.500;MQ=43.94;MQRankSum=-1.260;QD=5.54;ReadPosRankSum=0.772;SOR=1.260	GT:AD:DP:GQ:PL	0/1:21,12:33:99:211,0,501
X	16676985	.	G	A	322.77	.	AC=1;AF=0.500;AN=2;BaseQRankSum=0.867;ClippingRankSum=0.000;DP=27;ExcessHet=3.0103;FS=1.775;MLEAC=1;MLEAF=0.500;MQ=43.24;MQRankSum=-0.228;QD=12.41;ReadPosRankSum=0.741;SOR=0.255	GT:AD:DP:GQ:PL	0/1:16,10:26:99:351,0,671
X	16676998	.	C	T	328.77	.	AC=1;AF=0.500;AN=2;BaseQRankSum=0.030;ClippingRankSum=0.000;DP=25;ExcessHet=3.0103;FS=1.718;MLEAC=1;MLEAF=0.500;MQ=43.18;MQRankSum=-0.122;QD=13.70;ReadPosRankSum=-0.316;SOR=0.340	GT:AD:DP:GQ:PL	0/1:14,10:24:99:357,0,626
X	16677153	.	G	A	154.77	.	AC=1;AF=0.500;AN=2;BaseQRankSum=0.708;ClippingRankSum=0.000;DP=24;ExcessHet=3.0103;FS=0.000;MLEAC=1;MLEAF=0.500;MQ=42.37;MQRankSum=0.485;QD=6.73;ReadPosRankSum=-0.788;SOR=0.627	GT:AD:DP:GQ:PL	0/1:14,9:23:99:183,0,292
X	16677184	.	G	A	298.77	.	AC=1;AF=0.500;AN=2;BaseQRankSum=0.469;ClippingRankSum=0.000;DP=26;ExcessHet=3.0103;FS=0.000;MLEAC=1;MLEAF=0.500;MQ=42.65;MQRankSum=-0.939;QD=11.49;ReadPosRankSum=0.298;SOR=0.773	GT:AD:DP:GQ:PL	0/1:17,9:26:99:327,0,687
X	16677188	.	C	T,A	1065.77	.	AC=1,1;AF=0.500,0.500;AN=2;DP=26;ExcessHet=3.0103;FS=0.000;MLEAC=1,1;MLEAF=0.500,0.500;MQ=42.65;QD=32.15;SOR=0.846	GT:AD:DP:GQ:PL	1/2:0,17,9:26:99:1094,420,369,682,0,684
X	16677195	.	T	TA	376.73	.	AC=1;AF=0.500;AN=2;BaseQRankSum=-0.227;ClippingRankSum=0.000;DP=25;ExcessHet=3.0103;FS=1.623;MLEAC=1;MLEAF=0.500;MQ=42.60;MQRankSum=-0.390;QD=15.07;ReadPosRankSum=-0.083;SOR=1.012	GT:AD:DP:GQ:PL	0/1:15,10:25:99:414,0,639
X	16677196	.	A	T	562.77	.	AC=1;AF=0.500;AN=2;BaseQRankSum=-0.630;ClippingRankSum=0.000;DP=25;ExcessHet=3.0103;FS=1.623;MLEAC=1;MLEAF=0.500;MQ=42.60;MQRankSum=0.450;QD=22.51;ReadPosRankSum=0.028;SOR=0.574	GT:AD:DP:GQ:PL	0/1:10,15:25:99:591,0,375
X	16677205	.	T	G	337.77	.	AC=1;AF=0.500;AN=2;BaseQRankSum=-2.251;ClippingRankSum=0.000;DP=28;ExcessHet=3.0103;FS=3.637;MLEAC=1;MLEAF=0.500;MQ=42.57;MQRankSum=-0.232;QD=12.06;ReadPosRankSum=0.984;SOR=0.877	GT:AD:DP:GQ:PL	0/1:18,10:28:99:366,0,726
X	16677207	.	A	T	376.77	.	AC=1;AF=0.500;AN=2;BaseQRankSum=-0.232;ClippingRankSum=0.000;DP=27;ExcessHet=3.0103;FS=5.907;MLEAC=1;MLEAF=0.500;MQ=42.52;MQRankSum=-0.081;QD=13.95;ReadPosRankSum=0.829;SOR=0.833	GT:AD:DP:GQ:PL	0/1:17,10:27:99:405,0,765
X	16677210	.	A	G	379.77	.	AC=1;AF=0.500;AN=2;BaseQRankSum=-2.391;ClippingRankSum=0.000;DP=29;ExcessHet=3.0103;FS=3.319;MLEAC=1;MLEAF=0.500;MQ=42.62;MQRankSum=0.000;QD=13.10;ReadPosRankSum=0.540;SOR=0.591	GT:AD:DP:GQ:PL	0/1:18,11:29:99:408,0,723
X	16677218	.	G	A	462.77	.	AC=1;AF=0.500;AN=2;BaseQRankSum=1.099;ClippingRankSum=0.000;DP=29;ExcessHet=3.0103;FS=8.557;MLEAC=1;MLEAF=0.500;MQ=42.83;MQRankSum=0.219;QD=15.96;ReadPosRankSum=-1.136;SOR=0.602	GT:AD:DP:GQ:PL	0/1:15,14:29:99:491,0,595
X	16677223	.	T	A	1048.77	.	AC=2;AF=1.00;AN=2;DP=31;ExcessHet=3.0103;FS=0.000;MLEAC=2;MLEAF=1.00;MQ=42.90;QD=33.83;SOR=1.044	GT:AD:DP:GQ:PL	1/1:0,31:31:93:1077,93,0
X	16677260	.	C	A	484.77	.	AC=1;AF=0.500;AN=2;BaseQRankSum=1.310;ClippingRankSum=0.000;DP=24;ExcessHet=3.0103;FS=6.862;MLEAC=1;MLEAF=0.500;MQ=43.06;MQRankSum=-0.164;QD=20.20;ReadPosRankSum=0.000;SOR=2.116	GT:AD:DP:GQ:PL	0/1:11,13:24:99:513,0,423
X	16677261	.	A	G	484.77	.	AC=1;AF=0.500;AN=2;BaseQRankSum=-1.189;ClippingRankSum=0.000;DP=24;ExcessHet=3.0103;FS=6.862;MLEAC=1;MLEAF=0.500;MQ=43.06;MQRankSum=-0.164;QD=20.20;ReadPosRankSum=-0.203;SOR=2.116	GT:AD:DP:GQ:PL	0/1:11,13:24:99:513,0,423
X	16677270	.	T	C	442.77	.	AC=1;AF=0.500;AN=2;BaseQRankSum=-0.190;ClippingRankSum=0.000;DP=23;ExcessHet=3.0103;FS=6.701;MLEAC=1;MLEAF=0.500;MQ=43.10;MQRankSum=0.000;QD=19.25;ReadPosRankSum=-0.524;SOR=1.944	GT:AD:DP:GQ:PL	0/1:11,12:23:99:471,0,426
X	16677272	.	T	A	442.77	.	AC=1;AF=0.500;AN=2;BaseQRankSum=-0.442;ClippingRankSum=0.000;DP=23;ExcessHet=3.0103;FS=6.701;MLEAC=1;MLEAF=0.500;MQ=43.10;MQRankSum=0.000;QD=19.25;ReadPosRankSum=-0.586;SOR=1.944	GT:AD:DP:GQ:PL	0/1:11,12:23:99:471,0,426
X	16677274	.	C	T	442.77	.	AC=1;AF=0.500;AN=2;BaseQRankSum=0.754;ClippingRankSum=0.000;DP=23;ExcessHet=3.0103;FS=6.701;MLEAC=1;MLEAF=0.500;MQ=43.10;MQRankSum=0.000;QD=19.25;ReadPosRankSum=-0.493;SOR=1.944	GT:AD:DP:GQ:PL	0/1:11,12:23:99:471,0,426
X	16677293	.	G	A	436.77	.	AC=1;AF=0.500;AN=2;BaseQRankSum=0.278;ClippingRankSum=0.000;DP=25;ExcessHet=3.0103;FS=6.455;MLEAC=1;MLEAF=0.500;MQ=43.10;MQRankSum=0.031;QD=17.47;ReadPosRankSum=-0.816;SOR=1.948	GT:AD:DP:GQ:PL	0/1:13,12:25:99:465,0,457
X	16677311	.	A	T	916.77	.	AC=2;AF=1.00;AN=2;DP=21;ExcessHet=3.0103;FS=0.000;MLEAC=2;MLEAF=1.00;MQ=43.11;QD=30.86;SOR=0.784	GT:AD:DP:GQ:PL	1/1:0,21:21:63:945,63,0
X	16677313	.	A	G	916.77	.	AC=2;AF=1.00;AN=2;DP=21;ExcessHet=3.0103;FS=0.000;MLEAC=2;MLEAF=1.00;MQ=43.11;QD=30.63;SOR=0.784	GT:AD:DP:GQ:PL	1/1:0,21:21:63:945,63,0
X	16677344	.	T	A	551.77	.	AC=2;AF=1.00;AN=2;DP=15;ExcessHet=3.0103;FS=0.000;MLEAC=2;MLEAF=1.00;MQ=43.34;QD=33.33;SOR=1.112	GT:AD:DP:GQ:PL	1/1:0,15:15:43:580,43,0
X	16677357	.	T	G	631.77	.	AC=2;AF=1.00;AN=2;DP=16;ExcessHet=3.0103;FS=0.000;MLEAC=2;MLEAF=1.00;MQ=43.38;QD=30.33;SOR=0.941	GT:AD:DP:GQ:PL	1/1:0,16:16:46:660,46,0
X	16677367	.	C	A	539.77	.	AC=2;AF=1.00;AN=2;DP=13;ExcessHet=3.0103;FS=0.000;MLEAC=2;MLEAF=1.00;MQ=43.24;QD=30.82;SOR=0.836	GT:AD:DP:GQ:PL	1/1:0,13:13:39:568,39,0
X	16677391	.	C	T	466.77	.	AC=2;AF=1.00;AN=2;DP=11;ExcessHet=3.0103;FS=0.000;MLEAC=2;MLEAF=1.00;MQ=43.10;QD=26.23;SOR=1.270	GT:AD:DP:GQ:PL	1/1:0,11:11:33:495,33,0
X	16677401	.	C	G	466.77	.	AC=2;AF=1.00;AN=2;DP=11;ExcessHet=3.0103;FS=0.000;MLEAC=2;MLEAF=1.00;MQ=43.10;QD=32.77;SOR=1.270	GT:AD:DP:GQ:PL	1/1:0,11:11:33:495,33,0
X	16677452	.	GTAATC	G	319.73	.	AC=1;AF=0.500;AN=2;BaseQRankSum=-3.650;ClippingRankSum=0.000;DP=17;ExcessHet=3.0103;FS=12.208;MLEAC=1;MLEAF=0.500;MQ=42.64;MQRankSum=2.169;QD=19.98;SOR=1.146	GT:AD:DP:GQ:PL	0/1:7,9:16:99:357,0,190
X	16677723	.	A	T	274.77	.	AC=2;AF=1.00;AN=2;DP=12;ExcessHet=3.0103;FS=0.000;MLEAC=2;MLEAF=1.00;MQ=43.59;QD=22.90;SOR=1.022	GT:AD:DP:GQ:PL	1/1:0,12:12:36:303,36,0
X	16677883	.	A	T	285.77	.	AC=1;AF=0.500;AN=2;BaseQRankSum=0.667;ClippingRankSum=0.000;DP=18;ExcessHet=3.0103;FS=0.000;MLEAC=1;MLEAF=0.500;MQ=43.27;MQRankSum=-1.063;QD=15.88;ReadPosRankSum=0.650;SOR=0.625	GT:AD:DP:GQ:PL	0/1:5,13:18:99:314,0,135
X	16677964	.	A	G	262.77	.	AC=1;AF=0.500;AN=2;BaseQRankSum=-0.132;ClippingRankSum=0.000;DP=26;ExcessHet=3.0103;FS=0.000;MLEAC=1;MLEAF=0.500;MQ=43.46;MQRankSum=-0.417;QD=10.11;ReadPosRankSum=0.824;SOR=0.619	GT:AD:DP:GQ:PL	0/1:12,14:26:99:291,0,255
X	16678038	.	G	C	481.77	.	AC=1;AF=0.500;AN=2;BaseQRankSum=2.279;ClippingRankSum=0.000;DP=27;ExcessHet=3.0103;FS=1.583;MLEAC=1;MLEAF=0.500;MQ=43.86;MQRankSum=1.112;QD=17.84;ReadPosRankSum=-1.117;SOR=0.346	GT:AD:DP:GQ:PL	0/1:13,14:27:99:510,0,504
X	16678045	.	T	A	241.77	.	AC=1;AF=0.500;AN=2;BaseQRankSum=-1.410;ClippingRankSum=0.000;DP=26;ExcessHet=3.0103;FS=1.623;MLEAC=1;MLEAF=0.500;MQ=43.85;MQRankSum=-0.923;QD=9.30;ReadPosRankSum=0.590;SOR=1.402	GT:AD:DP:GQ:PL	0/1:13,13:26:99:270,0,507
X	16678063	.	T	G	445.77	.	AC=1;AF=0.500;AN=2;BaseQRankSum=1.781;ClippingRankSum=0.000;DP=25;ExcessHet=3.0103;FS=3.682;MLEAC=1;MLEAF=0.500;MQ=43.85;MQRankSum=1.121;QD=17.83;ReadPosRankSum=-0.464;SOR=0.479	GT:AD:DP:GQ:PL	0/1:12,13:25:99:474,0,428
X	16678095	.	T	A	205.77	.	AC=1;AF=0.500;AN=2;BaseQRankSum=-0.194;ClippingRankSum=0.000;DP=24;ExcessHet=3.0103;FS=1.569;MLEAC=1;MLEAF=0.500;MQ=43.84;MQRankSum=-1.003;QD=8.57;ReadPosRankSum=-0.874;SOR=1.085	GT:AD:DP:GQ:PL	0/1:13,11:24:99:234,0,288
X	16678201	.	A	T	202.77	.	AC=1;AF=0.500;AN=2;BaseQRankSum=2.437;ClippingRankSum=0.000;DP=36;ExcessHet=3.0103;FS=0.000;MLEAC=1;MLEAF=0.500;MQ=44.00;MQRankSum=0.000;QD=5.63;ReadPosRankSum=0.619;SOR=0.646	GT:AD:DP:GQ:PL	0/1:24,12:36:99:231,0,528
X	16678291	.	A	T	292.77	.	AC=1;AF=0.500;AN=2;BaseQRankSum=-0.093;ClippingRankSum=0.000;DP=43;ExcessHet=3.0103;FS=1.379;MLEAC=1;MLEAF=0.500;MQ=44.00;MQRankSum=0.000;QD=6.81;ReadPosRankSum=-0.778;SOR=0.446	GT:AD:DP:GQ:PL	0/1:33,10:43:99:321,0,1662
X	16678300	.	T	C	344.77	.	AC=1;AF=0.500;AN=2;BaseQRankSum=-0.013;ClippingRankSum=0.000;DP=45;ExcessHet=3.0103;FS=2.893;MLEAC=1;MLEAF=0.500;MQ=44.00;MQRankSum=0.000;QD=7.66;ReadPosRankSum=-0.949;SOR=0.911	GT:AD:DP:GQ:PL	0/1:33,12:45:99:373,0,1667
X	16678691	.	C	CGCTGACTTT	363.73	.	AC=1;AF=0.500;AN=2;BaseQRankSum=0.160;ClippingRankSum=0.000;DP=32;ExcessHet=3.0103;FS=1.585;MLEAC=1;MLEAF=0.500;MQ=43.11;MQRankSum=-1.999;QD=12.12;ReadPosRankSum=-0.573;SOR=1.329	GT:AD:DP:GQ:PL	0/1:20,10:30:99:401,0,1054
X	16678757	.	G	A	250.77	.	AC=1;AF=0.500;AN=2;BaseQRankSum=-0.432;ClippingRankSum=0.000;DP=35;ExcessHet=3.0103;FS=0.000;MLEAC=1;MLEAF=0.500;MQ=43.19;MQRankSum=-1.676;QD=7.38;ReadPosRankSum=0.228;SOR=0.693	GT:AD:DP:GQ:PL	0/1:20,14:34:99:279,0,409
X	16678858	.	A	G	662.77	.	AC=1;AF=0.500;AN=2;BaseQRankSum=0.000;ClippingRankSum=0.000;DP=36;ExcessHet=3.0103;FS=0.000;MLEAC=1;MLEAF=0.500;MQ=43.03;MQRankSum=1.464;QD=18.94;ReadPosRankSum=-0.189;SOR=0.446	GT:AD:DP:GQ:PL	0/1:5,30:35:33:691,0,33
X	16678898	.	GTT	G,GTTT	704.73	.	AC=1,1;AF=0.500,0.500;AN=2;DP=39;ExcessHet=3.0103;FS=0.000;MLEAC=1,1;MLEAF=0.500,0.500;MQ=43.11;QD=22.73;SOR=0.892	GT:AD:DP:GQ:PL	1/2:0,25,6:31:99:742,105,159,718,0,893
X	16679045	.	C	CT	284.73	.	AC=1;AF=0.500;AN=2;BaseQRankSum=-0.450;ClippingRankSum=0.000;DP=38;ExcessHet=3.0103;FS=0.000;MLEAC=1;MLEAF=0.500;MQ=43.74;MQRankSum=-3.868;QD=7.70;ReadPosRankSum=-0.616;SOR=0.549	GT:AD:DP:GQ:PL	0/1:27,10:37:99:322,0,1093
X	16679047	.	T	TATATCATA	284.73	.	AC=1;AF=0.500;AN=2;BaseQRankSum=-0.530;ClippingRankSum=0.000;DP=36;ExcessHet=3.0103;FS=1.478;MLEAC=1;MLEAF=0.500;MQ=43.73;MQRankSum=-4.085;QD=7.91;ReadPosRankSum=-0.658;SOR=0.430	GT:AD:DP:GQ:PL	0/1:27,9:36:99:322,0,1093
X	16679057	.	G	A	181.77	.	AC=1;AF=0.500;AN=2;BaseQRankSum=-0.508;ClippingRankSum=0.000;DP=35;ExcessHet=3.0103;FS=0.000;MLEAC=1;MLEAF=0.500;MQ=43.66;MQRankSum=-4.168;QD=5.19;ReadPosRankSum=-0.598;SOR=0.527	GT:AD:DP:GQ:PL	0/1:28,7:35:99:210,0,1155
X	16679081	.	A	G	597.77	.	AC=1;AF=0.500;AN=2;BaseQRankSum=0.464;ClippingRankSum=0.000;DP=33;ExcessHet=3.0103;FS=0.000;MLEAC=1;MLEAF=0.500;MQ=43.76;MQRankSum=3.136;QD=18.11;ReadPosRankSum=2.946;SOR=0.544	GT:AD:DP:GQ:PL	0/1:6,27:33:99:626,0,193
X	16679134	.	C	A	639.77	.	AC=1;AF=0.500;AN=2;BaseQRankSum=0.070;ClippingRankSum=0.000;DP=34;ExcessHet=3.0103;FS=0.000;MLEAC=1;MLEAF=0.500;MQ=43.94;MQRankSum=-0.436;QD=18.82;ReadPosRankSum=0.895;SOR=0.581	GT:AD:DP:GQ:PL	0/1:7,27:34:99:668,0,170
X	16679173	.	C	A	345.77	.	AC=1;AF=0.500;AN=2;BaseQRankSum=-0.591;ClippingRankSum=0.000;DP=38;ExcessHet=3.0103;FS=3.053;MLEAC=1;MLEAF=0.500;MQ=43.90;MQRankSum=-0.594;QD=9.35;ReadPosRankSum=0.765;SOR=1.270	GT:AD:DP:GQ:PL	0/1:26,11:37:99:374,0,1035
X	16679174	.	C	A	345.77	.	AC=1;AF=0.500;AN=2;BaseQRankSum=0.311;ClippingRankSum=0.000;DP=37;ExcessHet=3.0103;FS=3.178;MLEAC=1;MLEAF=0.500;MQ=43.89;MQRankSum=-0.562;QD=9.60;ReadPosRankSum=0.687;SOR=1.230	GT:AD:DP:GQ:PL	0/1:25,11:36:99:374,0,1035
X	16679221	.	A	C	959.77	.	AC=2;AF=1.00;AN=2;DP=37;ExcessHet=3.0103;FS=0.000;MLEAC=2;MLEAF=1.00;MQ=43.95;QD=25.94;SOR=0.859	GT:AD:DP:GQ:PL	1/1:0,37:37:99:988,111,0
X	16679688	.	A	G	508.77	.	AC=1;AF=0.500;AN=2;BaseQRankSum=0.871;ClippingRankSum=0.000;DP=33;ExcessHet=3.0103;FS=1.412;MLEAC=1;MLEAF=0.500;MQ=43.94;MQRankSum=0.000;QD=16.41;ReadPosRankSum=0.542;SOR=0.901	GT:AD:DP:GQ:PL	0/1:17,14:31:99:537,0,815
X	16679689	.	C	A	508.77	.	AC=1;AF=0.500;AN=2;BaseQRankSum=0.784;ClippingRankSum=0.000;DP=33;ExcessHet=3.0103;FS=1.412;MLEAC=1;MLEAF=0.500;MQ=43.94;MQRankSum=0.000;QD=16.41;ReadPosRankSum=0.516;SOR=0.901	GT:AD:DP:GQ:PL	0/1:17,14:31:99:537,0,815
X	16680047	.	C	T	211.77	.	AC=1;AF=0.500;AN=2;BaseQRankSum=0.272;ClippingRankSum=0.000;DP=31;ExcessHet=3.0103;FS=0.000;MLEAC=1;MLEAF=0.500;MQ=44.00;MQRankSum=0.000;QD=6.83;ReadPosRankSum=0.447;SOR=0.904	GT:AD:DP:GQ:PL	0/1:19,12:31:99:240,0,399
X	16680067	.	G	T	270.77	.	AC=1;AF=0.500;AN=2;BaseQRankSum=1.319;ClippingRankSum=0.000;DP=32;ExcessHet=3.0103;FS=0.000;MLEAC=1;MLEAF=0.500;MQ=44.00;MQRankSum=0.000;QD=8.46;ReadPosRankSum=-0.551;SOR=0.512	GT:AD:DP:GQ:PL	0/1:18,14:32:99:299,0,401
X	16680108	.	TTA	T	518.73	.	AC=1;AF=0.500;AN=2;BaseQRankSum=-0.924;ClippingRankSum=0.000;DP=37;ExcessHet=3.0103;FS=0.000;MLEAC=1;MLEAF=0.500;MQ=44.00;MQRankSum=0.000;QD=14.41;ReadPosRankSum=0.561;SOR=0.693	GT:AD:DP:GQ:PL	0/1:18,18:36:99:556,0,539
X	16680172	.	A	C	690.77	.	AC=2;AF=1.00;AN=2;BaseQRankSum=-1.011;ClippingRankSum=0.000;DP=28;ExcessHet=3.0103;FS=0.000;MLEAC=2;MLEAF=1.00;MQ=44.00;MQRankSum=0.000;QD=24.67;ReadPosRankSum=1.495;SOR=0.335	GT:AD:DP:GQ:PL	1/1:1,27:28:55:719,55,0
X	16680320	.	T	A	421.77	.	AC=1;AF=0.500;AN=2;BaseQRankSum=1.012;ClippingRankSum=0.000;DP=27;ExcessHet=3.0103;FS=0.000;MLEAC=1;MLEAF=0.500;MQ=44.00;MQRankSum=0.000;QD=15.62;ReadPosRankSum=-0.103;SOR=0.793	GT:AD:DP:GQ:PL	0/1:8,19:27:99:450,0,139
X	16680335	.	T	C	385.77	.	AC=1;AF=0.500;AN=2;BaseQRankSum=-0.560;ClippingRankSum=0.000;DP=25;ExcessHet=3.0103;FS=1.721;MLEAC=1;MLEAF=0.500;MQ=44.00;MQRankSum=0.000;QD=15.43;ReadPosRankSum=-1.280;SOR=0.758	GT:AD:DP:GQ:PL	0/1:7,18:25:99:414,0,121
X	16680441	.	A	G	731.77	.	AC=2;AF=1.00;AN=2;DP=28;ExcessHet=3.0103;FS=0.000;MLEAC=2;MLEAF=1.00;MQ=44.00;QD=26.13;SOR=0.836	GT:AD:DP:GQ:PL	1/1:0,28:28:84:760,84,0
X	16680558	.	G	T	549.77	.	AC=2;AF=1.00;AN=2;DP=20;ExcessHet=3.0103;FS=0.000;MLEAC=2;MLEAF=1.00;MQ=44.00;QD=27.49;SOR=0.693	GT:AD:DP:GQ:PL	1/1:0,20:20:60:578,60,0
X	16680571	.	T	G	386.77	.	AC=2;AF=1.00;AN=2;DP=16;ExcessHet=3.0103;FS=0.000;MLEAC=2;MLEAF=1.00;MQ=44.00;QD=24.17;SOR=0.693	GT:AD:DP:GQ:PL	1/1:0,16:16:48:415,48,0
X	16680669	.	G	A	892.77	.	AC=2;AF=1.00;AN=2;DP=32;ExcessHet=3.0103;FS=0.000;MLEAC=2;MLEAF=1.00;MQ=44.00;QD=27.90;SOR=1.112	GT:AD:DP:GQ:PL	1/1:0,32:32:96:921,96,0
X	16680810	.	A	G	1166.77	.	AC=2;AF=1.00;AN=2;DP=28;ExcessHet=3.0103;FS=0.000;MLEAC=2;MLEAF=1.00;MQ=43.79;QD=28.95;SOR=1.179	GT:AD:DP:GQ:PL	1/1:0,28:28:84:1195,84,0
X	16680813	.	C	T	1166.77	.	AC=2;AF=1.00;AN=2;DP=27;ExcessHet=3.0103;FS=0.000;MLEAC=2;MLEAF=1.00;MQ=43.78;QD=31.11;SOR=1.101	GT:AD:DP:GQ:PL	1/1:0,27:27:84:1195,84,0
X	16680990	.	C	T	887.77	.	AC=2;AF=1.00;AN=2;DP=32;ExcessHet=3.0103;FS=0.000;MLEAC=2;MLEAF=1.00;MQ=44.00;QD=27.74;SOR=0.818	GT:AD:DP:GQ:PL	1/1:0,32:32:96:916,96,0
X	16681299	.	G	A	614.77	.	AC=2;AF=1.00;AN=2;DP=23;ExcessHet=3.0103;FS=0.000;MLEAC=2;MLEAF=1.00;MQ=44.00;QD=26.73;SOR=0.776	GT:AD:DP:GQ:PL	1/1:0,23:23:69:643,69,0
X	16681952	.	C	T	417.77	.	AC=1;AF=0.500;AN=2;BaseQRankSum=-1.468;ClippingRankSum=0.000;DP=27;ExcessHet=3.0103;FS=1.792;MLEAC=1;MLEAF=0.500;MQ=44.00;MQRankSum=0.000;QD=15.47;ReadPosRankSum=-1.388;SOR=0.307	GT:AD:DP:GQ:PL	0/1:7,20:27:99:446,0,114
X	16681970	.	G	A	395.77	.	AC=1;AF=0.500;AN=2;BaseQRankSum=-0.149;ClippingRankSum=0.000;DP=26;ExcessHet=3.0103;FS=4.075;MLEAC=1;MLEAF=0.500;MQ=44.00;MQRankSum=0.000;QD=15.22;ReadPosRankSum=0.148;SOR=0.378	GT:AD:DP:GQ:PL	0/1:7,19:26:99:424,0,116
X	16682126	.	A	G	1670.77	.	AC=2;AF=1.00;AN=2;DP=38;ExcessHet=3.0103;FS=0.000;MLEAC=2;MLEAF=1.00;MQ=44.00;QD=31.94;SOR=0.693	GT:AD:DP:GQ:PL	1/1:0,38:38:99:1699,117,0
X	16682133	.	A	G	1670.77	.	AC=2;AF=1.00;AN=2;DP=38;ExcessHet=3.0103;FS=0.000;MLEAC=2;MLEAF=1.00;MQ=44.00;QD=34.88;SOR=0.798	GT:AD:DP:GQ:PL	1/1:0,38:38:99:1699,117,0
X	16682179	.	T	A	871.77	.	AC=2;AF=1.00;AN=2;DP=33;ExcessHet=3.0103;FS=0.000;MLEAC=2;MLEAF=1.00;MQ=44.00;QD=26.42;SOR=1.022	GT:AD:DP:GQ:PL	1/1:0,33:33:99:900,99,0
X	16682309	X_16682309_SNP	G	A	73.77	.	AC=1;AF=0.500;AN=2;BaseQRankSum=1.060;ClippingRankSum=0.000;DB;DP=30;ExcessHet=3.0103;FS=0.000;MLEAC=1;MLEAF=0.500;MQ=43.90;MQRankSum=0.630;QD=2.46;ReadPosRankSum=0.088;SOR=0.675	GT:AD:DP:GQ:PL	0/1:23,7:30:99:102,0,509
X	16682318	.	T	C	1330.77	.	AC=2;AF=1.00;AN=2;DP=30;ExcessHet=3.0103;FS=0.000;MLEAC=2;MLEAF=1.00;MQ=43.90;QD=35.64;SOR=0.976	GT:AD:DP:GQ:PL	1/1:0,30:30:93:1359,93,0
X	16682321	.	G	A	1330.77	.	AC=2;AF=1.00;AN=2;DP=29;ExcessHet=3.0103;FS=0.000;MLEAC=2;MLEAF=1.00;MQ=43.90;QD=26.71;SOR=1.071	GT:AD:DP:GQ:PL	1/1:0,29:29:93:1359,93,0
X	16682327	.	C	T	1300.77	.	AC=2;AF=1.00;AN=2;DP=30;ExcessHet=3.0103;FS=0.000;MLEAC=2;MLEAF=1.00;MQ=43.90;QD=28.69;SOR=1.143	GT:AD:DP:GQ:PL	1/1:0,30:30:90:1329,90,0
X	16682339	.	A	G	97.77	.	AC=1;AF=0.500;AN=2;BaseQRankSum=-1.682;ClippingRankSum=0.000;DP=30;ExcessHet=3.0103;FS=1.564;MLEAC=1;MLEAF=0.500;MQ=43.90;MQRankSum=0.678;QD=3.26;ReadPosRankSum=-1.242;SOR=0.412	GT:AD:DP:GQ:PL	0/1:22,8:30:99:126,0,508
X	16682429	.	A	G	468.77	.	AC=1;AF=0.500;AN=2;BaseQRankSum=1.950;ClippingRankSum=0.000;DP=38;ExcessHet=3.0103;FS=1.257;MLEAC=1;MLEAF=0.500;MQ=43.18;MQRankSum=1.776;QD=12.67;ReadPosRankSum=-2.315;SOR=0.936	GT:AD:DP:GQ:PL	0/1:15,22:37:99:497,0,273
X	16682709	.	C	A	1501.77	.	AC=2;AF=1.00;AN=2;DP=34;ExcessHet=3.0103;FS=0.000;MLEAC=2;MLEAF=1.00;MQ=43.83;QD=22.51;SOR=0.941	GT:AD:DP:GQ:PL	1/1:0,34:34:99:1530,102,0
X	16682712	.	T	C	1636.77	.	AC=2;AF=1.00;AN=2;DP=35;ExcessHet=3.0103;FS=0.000;MLEAC=2;MLEAF=1.00;MQ=43.83;QD=28.72;SOR=1.002	GT:AD:DP:GQ:PL	1/1:0,35:35:99:1665,111,0
X	16682714	.	ATGTAACATC	A	1072.73	.	AC=1;AF=0.500;AN=2;BaseQRankSum=1.940;ClippingRankSum=0.000;DP=36;ExcessHet=3.0103;FS=3.730;MLEAC=1;MLEAF=0.500;MQ=43.84;MQRankSum=2.686;QD=30.65;ReadPosRankSum=-1.239;SOR=0.897	GT:AD:DP:GQ:PL	0/1:8,27:35:99:1110,0,254
X	16682864	.	A	T	1591.77	.	AC=2;AF=1.00;AN=2;DP=51;ExcessHet=3.0103;FS=0.000;MLEAC=2;MLEAF=1.00;MQ=44.00;QD=31.21;SOR=0.813	GT:AD:DP:GQ:PL	1/1:0,51:51:99:1620,156,0
X	16682870	.	G	A	223.77	.	AC=1;AF=0.500;AN=2;BaseQRankSum=-0.090;ClippingRankSum=0.000;DP=54;ExcessHet=3.0103;FS=0.000;MLEAC=1;MLEAF=0.500;MQ=44.00;MQRankSum=0.000;QD=4.14;ReadPosRankSum=-1.548;SOR=0.765	GT:AD:DP:GQ:PL	0/1:39,15:54:99:252,0,889
X	16682898	.	C	T	1522.77	.	AC=2;AF=1.00;AN=2;DP=52;ExcessHet=3.0103;FS=0.000;MLEAC=2;MLEAF=1.00;MQ=43.94;QD=29.28;SOR=0.941	GT:AD:DP:GQ:PL	1/1:0,52:52:99:1551,156,0
X	16682909	.	T	C	780.77	.	AC=1;AF=0.500;AN=2;BaseQRankSum=-0.952;ClippingRankSum=0.000;DP=48;ExcessHet=3.0103;FS=0.000;MLEAC=1;MLEAF=0.500;MQ=43.94;MQRankSum=-0.529;QD=16.27;ReadPosRankSum=0.346;SOR=0.620	GT:AD:DP:GQ:PL	0/1:12,36:48:99:809,0,184
X	16682923	.	C	T	93.77	.	AC=1;AF=0.500;AN=2;BaseQRankSum=0.804;ClippingRankSum=0.000;DP=43;ExcessHet=3.0103;FS=0.000;MLEAC=1;MLEAF=0.500;MQ=43.93;MQRankSum=0.572;QD=2.18;ReadPosRankSum=1.239;SOR=0.551	GT:AD:DP:GQ:PL	0/1:34,9:43:99:122,0,759
X	16682953	.	C	G	1152.77	.	AC=2;AF=1.00;AN=2;DP=41;ExcessHet=3.0103;FS=0.000;MLEAC=2;MLEAF=1.00;MQ=43.93;QD=28.82;SOR=1.609	GT:AD:DP:GQ:PL	1/1:0,40:40:99:1181,120,0
X	16682974	.	C	A	229.77	.	AC=1;AF=0.500;AN=2;BaseQRankSum=0.999;ClippingRankSum=0.000;DP=34;ExcessHet=3.0103;FS=0.000;MLEAC=1;MLEAF=0.500;MQ=43.91;MQRankSum=0.636;QD=6.96;ReadPosRankSum=-0.778;SOR=0.576	GT:AD:DP:GQ:PL	0/1:25,8:33:99:258,0,1068
X	16682976	.	C	A	229.77	.	AC=1;AF=0.500;AN=2;BaseQRankSum=1.146;ClippingRankSum=0.000;DP=35;ExcessHet=3.0103;FS=0.000;MLEAC=1;MLEAF=0.500;MQ=43.92;MQRankSum=0.624;QD=6.76;ReadPosRankSum=-0.548;SOR=0.527	GT:AD:DP:GQ:PL	0/1:26,8:34:99:258,0,1068
X	16682980	.	T	C	229.77	.	AC=1;AF=0.500;AN=2;BaseQRankSum=-0.909;ClippingRankSum=0.000;DP=34;ExcessHet=3.0103;FS=1.639;MLEAC=1;MLEAF=0.500;MQ=43.91;MQRankSum=0.593;QD=6.96;ReadPosRankSum=-0.397;SOR=0.394	GT:AD:DP:GQ:PL	0/1:26,7:33:99:258,0,1068
X	16683095	.	T	C	553.77	.	AC=1;AF=0.500;AN=2;BaseQRankSum=1.515;ClippingRankSum=0.000;DP=30;ExcessHet=3.0103;FS=0.000;MLEAC=1;MLEAF=0.500;MQ=44.00;MQRankSum=0.000;QD=18.46;ReadPosRankSum=-0.315;SOR=0.859	GT:AD:DP:GQ:PL	0/1:6,24:30:72:582,0,72
X	16683835	.	A	T	195.77	.	AC=1;AF=0.500;AN=2;BaseQRankSum=1.119;ClippingRankSum=0.000;DP=36;ExcessHet=3.0103;FS=0.000;MLEAC=1;MLEAF=0.500;MQ=44.00;MQRankSum=0.000;QD=5.44;ReadPosRankSum=0.105;SOR=0.671	GT:AD:DP:GQ:PL	0/1:24,12:36:99:224,0,549
X	16685862	.	C	A	341.77	.	AC=1;AF=0.500;AN=2;BaseQRankSum=-0.379;ClippingRankSum=0.000;DP=26;ExcessHet=3.0103;FS=4.533;MLEAC=1;MLEAF=0.500;MQ=43.92;MQRankSum=0.000;QD=14.24;ReadPosRankSum=-1.520;SOR=0.144	GT:AD:DP:GQ:PL	0/1:7,17:24:99:370,0,116
X	16685955	.	A	G	373.77	.	AC=1;AF=0.500;AN=2;BaseQRankSum=1.897;ClippingRankSum=0.000;DP=23;ExcessHet=3.0103;FS=1.804;MLEAC=1;MLEAF=0.500;MQ=44.00;MQRankSum=0.000;QD=16.25;ReadPosRankSum=0.947;SOR=0.368	GT:AD:DP:GQ:PL	0/1:6,17:23:90:402,0,90
X	16686053	.	C	T	456.77	.	AC=1;AF=0.500;AN=2;BaseQRankSum=0.000;ClippingRankSum=0.000;DP=26;ExcessHet=3.0103;FS=4.925;MLEAC=1;MLEAF=0.500;MQ=43.82;MQRankSum=-0.390;QD=17.57;ReadPosRankSum=1.146;SOR=0.615	GT:AD:DP:GQ:PL	0/1:5,21:26:64:485,0,64
X	16686135	.	A	T	872.77	.	AC=1;AF=0.500;AN=2;BaseQRankSum=-1.831;ClippingRankSum=0.000;DP=32;ExcessHet=3.0103;FS=0.000;MLEAC=1;MLEAF=0.500;MQ=43.53;MQRankSum=-1.174;QD=27.27;ReadPosRankSum=-1.155;SOR=0.859	GT:AD:DP:GQ:PL	0/1:8,24:32:99:901,0,264
X	16686150	.	T	A	952.77	.	AC=1;AF=0.500;AN=2;BaseQRankSum=0.581;ClippingRankSum=0.000;DP=32;ExcessHet=3.0103;FS=0.000;MLEAC=1;MLEAF=0.500;MQ=43.53;MQRankSum=-1.277;QD=29.77;ReadPosRankSum=-1.049;SOR=0.754	GT:AD:DP:GQ:PL	0/1:9,23:32:99:981,0,306
X	16686155	.	T	A	1120.77	.	AC=1;AF=0.500;AN=2;BaseQRankSum=1.381;ClippingRankSum=0.000;DP=35;ExcessHet=3.0103;FS=0.000;MLEAC=1;MLEAF=0.500;MQ=43.51;MQRankSum=-1.365;QD=32.02;ReadPosRankSum=-1.454;SOR=0.655	GT:AD:DP:GQ:PL	0/1:9,26:35:99:1149,0,294
X	16686172	.	G	GGCACTA	1091.73	.	AC=1;AF=0.500;AN=2;BaseQRankSum=0.202;ClippingRankSum=0.000;DP=36;ExcessHet=3.0103;FS=1.480;MLEAC=1;MLEAF=0.500;MQ=43.52;MQRankSum=-1.440;QD=30.33;ReadPosRankSum=-1.220;SOR=0.611	GT:AD:DP:GQ:PL	0/1:10,26:36:99:1129,0,336
X	16686203	.	G	A	962.77	.	AC=1;AF=0.500;AN=2;BaseQRankSum=-0.572;ClippingRankSum=0.000;DP=36;ExcessHet=3.0103;FS=5.579;MLEAC=1;MLEAF=0.500;MQ=43.66;MQRankSum=-1.354;QD=26.74;ReadPosRankSum=0.344;SOR=0.305	GT:AD:DP:GQ:PL	0/1:11,25:36:99:991,0,350
X	16686218	.	A	T	934.77	.	AC=1;AF=0.500;AN=2;BaseQRankSum=0.492;ClippingRankSum=0.000;DP=33;ExcessHet=3.0103;FS=8.742;MLEAC=1;MLEAF=0.500;MQ=43.69;MQRankSum=-1.054;QD=28.33;ReadPosRankSum=0.511;SOR=0.407	GT:AD:DP:GQ:PL	0/1:9,24:33:99:963,0,297
X	16686618	.	A	G	135.77	.	AC=1;AF=0.500;AN=2;BaseQRankSum=0.700;ClippingRankSum=0.000;DP=30;ExcessHet=3.0103;FS=0.000;MLEAC=1;MLEAF=0.500;MQ=42.16;MQRankSum=-0.408;QD=4.53;ReadPosRankSum=0.031;SOR=0.461	GT:AD:DP:GQ:PL	0/1:21,9:30:99:164,0,492
X	16686927	.	C	A	475.77	.	AC=1;AF=0.500;AN=2;BaseQRankSum=-1.440;ClippingRankSum=0.000;DP=35;ExcessHet=3.0103;FS=0.000;MLEAC=1;MLEAF=0.500;MQ=44.00;MQRankSum=0.000;QD=13.99;ReadPosRankSum=0.267;SOR=0.580	GT:AD:DP:GQ:PL	0/1:12,22:34:99:504,0,232
X	16687377	.	T	C	518.77	.	AC=1;AF=0.500;AN=2;BaseQRankSum=-1.077;ClippingRankSum=0.000;DP=33;ExcessHet=3.0103;FS=0.000;MLEAC=1;MLEAF=0.500;MQ=43.42;MQRankSum=-0.900;QD=15.72;ReadPosRankSum=1.662;SOR=0.765	GT:AD:DP:GQ:PL	0/1:10,23:33:99:547,0,188
X	16687494	.	T	C	392.77	.	AC=1;AF=0.500;AN=2;BaseQRankSum=1.317;ClippingRankSum=0.000;DP=25;ExcessHet=3.0103;FS=0.000;MLEAC=1;MLEAF=0.500;MQ=43.85;MQRankSum=-0.535;QD=15.71;ReadPosRankSum=-0.091;SOR=0.446	GT:AD:DP:GQ:PL	0/1:7,18:25:99:421,0,112
X	16687544	.	A	C	159.77	.	AC=1;AF=0.500;AN=2;BaseQRankSum=-2.214;ClippingRankSum=0.000;DP=25;ExcessHet=3.0103;FS=0.000;MLEAC=1;MLEAF=0.500;MQ=43.38;MQRankSum=-0.393;QD=6.39;ReadPosRankSum=0.111;SOR=0.936	GT:AD:DP:GQ:PL	0/1:15,10:25:99:188,0,346
X	16687953	.	G	A	247.77	.	AC=1;AF=0.500;AN=2;BaseQRankSum=-1.248;ClippingRankSum=0.000;DP=27;ExcessHet=3.0103;FS=3.473;MLEAC=1;MLEAF=0.500;MQ=44.00;MQRankSum=0.000;QD=9.18;ReadPosRankSum=0.826;SOR=0.510	GT:AD:DP:GQ:PL	0/1:14,13:27:99:276,0,321
X	16688015	.	T	A	238.77	.	AC=1;AF=0.500;AN=2;BaseQRankSum=-0.324;ClippingRankSum=0.000;DP=29;ExcessHet=3.0103;FS=0.000;MLEAC=1;MLEAF=0.500;MQ=43.93;MQRankSum=0.971;QD=8.23;ReadPosRankSum=0.790;SOR=0.648	GT:AD:DP:GQ:PL	0/1:16,13:29:99:267,0,361
X	16688032	.	C	CTT	427.73	.	AC=1;AF=0.500;AN=2;BaseQRankSum=-0.631;ClippingRankSum=0.000;DP=32;ExcessHet=3.0103;FS=0.000;MLEAC=1;MLEAF=0.500;MQ=43.94;MQRankSum=0.934;QD=13.80;ReadPosRankSum=-0.857;SOR=0.511	GT:AD:DP:GQ:PL	0/1:16,15:31:99:465,0,605
X	16688042	.	A	T	254.77	.	AC=1;AF=0.500;AN=2;BaseQRankSum=-0.176;ClippingRankSum=0.000;DP=33;ExcessHet=3.0103;FS=0.000;MLEAC=1;MLEAF=0.500;MQ=43.94;MQRankSum=0.942;QD=8.49;ReadPosRankSum=-0.816;SOR=0.525	GT:AD:DP:GQ:PL	0/1:17,13:30:99:283,0,638
X	16688057	.	A	C	196.77	.	AC=1;AF=0.500;AN=2;BaseQRankSum=0.000;ClippingRankSum=0.000;DP=28;ExcessHet=3.0103;FS=1.542;MLEAC=1;MLEAF=0.500;MQ=43.93;MQRankSum=0.878;QD=7.03;ReadPosRankSum=-0.612;SOR=0.381	GT:AD:DP:GQ:PL	0/1:17,11:28:99:225,0,372
X	16688099	.	C	G	195.77	.	AC=1;AF=0.500;AN=2;BaseQRankSum=-0.730;ClippingRankSum=0.000;DP=28;ExcessHet=3.0103;FS=3.565;MLEAC=1;MLEAF=0.500;MQ=43.93;MQRankSum=0.878;QD=6.99;ReadPosRankSum=-0.024;SOR=1.128	GT:AD:DP:GQ:PL	0/1:17,11:28:99:224,0,372
X	16688111	.	A	G	211.77	.	AC=1;AF=0.500;AN=2;BaseQRankSum=-0.470;ClippingRankSum=0.000;DP=28;ExcessHet=3.0103;FS=1.441;MLEAC=1;MLEAF=0.500;MQ=44.00;MQRankSum=0.000;QD=7.56;ReadPosRankSum=-1.175;SOR=1.022	GT:AD:DP:GQ:PL	0/1:15,13:28:99:240,0,299
X	16688369	.	G	A	204.77	.	AC=1;AF=0.500;AN=2;BaseQRankSum=1.885;ClippingRankSum=0.000;DP=33;ExcessHet=3.0103;FS=0.000;MLEAC=1;MLEAF=0.500;MQ=44.00;MQRankSum=0.000;QD=6.40;ReadPosRankSum=0.640;SOR=0.527	GT:AD:DP:GQ:PL	0/1:20,12:32:99:233,0,418
X	16688400	.	T	G	406.77	.	AC=1;AF=0.500;AN=2;BaseQRankSum=-2.035;ClippingRankSum=0.000;DP=35;ExcessHet=3.0103;FS=0.000;MLEAC=1;MLEAF=0.500;MQ=44.00;MQRankSum=0.000;QD=11.62;ReadPosRankSum=0.087;SOR=0.741	GT:AD:DP:GQ:PL	0/1:23,12:35:99:435,0,1079
X	16688405	.	G	A	406.77	.	AC=1;AF=0.500;AN=2;BaseQRankSum=0.207;ClippingRankSum=0.000;DP=35;ExcessHet=3.0103;FS=0.000;MLEAC=1;MLEAF=0.500;MQ=44.00;MQRankSum=0.000;QD=11.62;ReadPosRankSum=-0.209;SOR=0.741	GT:AD:DP:GQ:PL	0/1:23,12:35:99:435,0,1079
X	16688415	.	A	C	385.77	.	AC=1;AF=0.500;AN=2;BaseQRankSum=-1.219;ClippingRankSum=0.000;DP=34;ExcessHet=3.0103;FS=0.000;MLEAC=1;MLEAF=0.500;MQ=44.00;MQRankSum=0.000;QD=11.35;ReadPosRankSum=-0.577;SOR=0.646	GT:AD:DP:GQ:PL	0/1:22,12:34:99:414,0,1079
X	16688435	.	A	G	314.77	.	AC=1;AF=0.500;AN=2;BaseQRankSum=1.048;ClippingRankSum=0.000;DP=30;ExcessHet=3.0103;FS=0.000;MLEAC=1;MLEAF=0.500;MQ=44.00;MQRankSum=0.000;QD=10.49;ReadPosRankSum=-0.265;SOR=0.527	GT:AD:DP:GQ:PL	0/1:20,10:30:99:343,0,844
X	16688442	.	C	T	280.77	.	AC=1;AF=0.500;AN=2;BaseQRankSum=0.440;ClippingRankSum=0.000;DP=29;ExcessHet=3.0103;FS=1.623;MLEAC=1;MLEAF=0.500;MQ=44.00;MQRankSum=0.000;QD=9.68;ReadPosRankSum=-0.315;SOR=0.652	GT:AD:DP:GQ:PL	0/1:20,9:29:99:309,0,850
X	16688479	.	C	T	134.77	.	AC=1;AF=0.500;AN=2;BaseQRankSum=1.632;ClippingRankSum=0.000;DP=39;ExcessHet=3.0103;FS=0.000;MLEAC=1;MLEAF=0.500;MQ=44.00;MQRankSum=0.000;QD=3.46;ReadPosRankSum=0.275;SOR=0.466	GT:AD:DP:GQ:PL	0/1:29,10:39:99:163,0,669
X	16688561	.	C	T	165.77	.	AC=1;AF=0.500;AN=2;BaseQRankSum=1.286;ClippingRankSum=0.000;DP=41;ExcessHet=3.0103;FS=7.425;MLEAC=1;MLEAF=0.500;MQ=44.27;MQRankSum=1.608;QD=4.04;ReadPosRankSum=0.258;SOR=1.325	GT:AD:DP:GQ:PL	0/1:29,12:41:99:194,0,694
X	16688598	.	T	A	160.77	.	AC=1;AF=0.500;AN=2;BaseQRankSum=0.351;ClippingRankSum=0.000;DP=38;ExcessHet=3.0103;FS=1.372;MLEAC=1;MLEAF=0.500;MQ=44.29;MQRankSum=1.625;QD=4.23;ReadPosRankSum=1.932;SOR=0.990	GT:AD:DP:GQ:PL	0/1:27,11:38:99:189,0,622
X	16688601	.	TAA	T	174.73	.	AC=1;AF=0.500;AN=2;BaseQRankSum=-0.577;ClippingRankSum=0.000;DP=36;ExcessHet=3.0103;FS=1.545;MLEAC=1;MLEAF=0.500;MQ=44.31;MQRankSum=1.583;QD=5.29;ReadPosRankSum=2.137;SOR=1.244	GT:AD:DP:GQ:PL	0/1:23,10:33:99:212,0,655
X	16688615	.	G	C	166.77	.	AC=1;AF=0.500;AN=2;BaseQRankSum=-0.746;ClippingRankSum=0.000;DP=37;ExcessHet=3.0103;FS=3.218;MLEAC=1;MLEAF=0.500;MQ=44.30;MQRankSum=1.597;QD=4.51;ReadPosRankSum=1.164;SOR=1.347	GT:AD:DP:GQ:PL	0/1:26,11:37:99:195,0,601
X	16688763	.	A	T	325.77	.	AC=1;AF=0.500;AN=2;BaseQRankSum=-0.545;ClippingRankSum=0.000;DP=44;ExcessHet=3.0103;FS=1.331;MLEAC=1;MLEAF=0.500;MQ=43.80;MQRankSum=-0.941;QD=7.58;ReadPosRankSum=-1.561;SOR=0.980	GT:AD:DP:GQ:PL	0/1:31,12:43:99:354,0,1395
X	16688786	.	G	T	260.77	.	AC=1;AF=0.500;AN=2;BaseQRankSum=-1.388;ClippingRankSum=0.000;DP=35;ExcessHet=3.0103;FS=3.536;MLEAC=1;MLEAF=0.500;MQ=43.83;MQRankSum=-1.634;QD=7.45;ReadPosRankSum=1.427;SOR=1.339	GT:AD:DP:GQ:PL	0/1:26,9:35:99:289,0,1289
X	16688875	.	C	T	253.77	.	AC=1;AF=0.500;AN=2;BaseQRankSum=0.467;ClippingRankSum=0.000;DP=26;ExcessHet=3.0103;FS=9.558;MLEAC=1;MLEAF=0.500;MQ=43.28;MQRankSum=-2.084;QD=9.76;ReadPosRankSum=-1.160;SOR=2.080	GT:AD:DP:GQ:PL	0/1:13,13:26:99:282,0,271
X	16688906	.	T	C	231.77	.	AC=1;AF=0.500;AN=2;BaseQRankSum=-0.437;ClippingRankSum=0.000;DP=27;ExcessHet=3.0103;FS=1.510;MLEAC=1;MLEAF=0.500;MQ=43.38;MQRankSum=-1.823;QD=8.58;ReadPosRankSum=-0.680;SOR=0.648	GT:AD:DP:GQ:PL	0/1:14,13:27:99:260,0,302
X	16689030	.	TA	T	141.73	.	AC=1;AF=0.500;AN=2;BaseQRankSum=0.736;ClippingRankSum=0.000;DP=31;ExcessHet=3.0103;FS=0.000;MLEAC=1;MLEAF=0.500;MQ=43.57;MQRankSum=-3.035;QD=5.06;ReadPosRankSum=0.074;SOR=0.784	GT:AD:DP:GQ:PL	0/1:19,9:28:99:179,0,452
X	16689064	.	T	G	202.77	.	AC=1;AF=0.500;AN=2;BaseQRankSum=2.265;ClippingRankSum=0.000;DP=27;ExcessHet=3.0103;FS=0.000;MLEAC=1;MLEAF=0.500;MQ=43.51;MQRankSum=-3.541;QD=7.51;ReadPosRankSum=1.135;SOR=0.735	GT:AD:DP:GQ:PL	0/1:20,7:27:99:231,0,861
X	16689065	.	T	C	202.77	.	AC=1;AF=0.500;AN=2;BaseQRankSum=1.409;ClippingRankSum=0.000;DP=27;ExcessHet=3.0103;FS=0.000;MLEAC=1;MLEAF=0.500;MQ=43.51;MQRankSum=-3.541;QD=7.51;ReadPosRankSum=1.107;SOR=0.735	GT:AD:DP:GQ:PL	0/1:20,7:27:99:231,0,861
X	16689075	.	C	A	241.77	.	AC=1;AF=0.500;AN=2;BaseQRankSum=0.747;ClippingRankSum=0.000;DP=27;ExcessHet=3.0103;FS=0.000;MLEAC=1;MLEAF=0.500;MQ=43.51;MQRankSum=-3.541;QD=8.95;ReadPosRankSum=1.024;SOR=0.735	GT:AD:DP:GQ:PL	0/1:20,7:27:99:270,0,900
X	16689085	.	A	G	247.77	.	AC=1;AF=0.500;AN=2;BaseQRankSum=-1.833;ClippingRankSum=0.000;DP=27;ExcessHet=3.0103;FS=1.705;MLEAC=1;MLEAF=0.500;MQ=43.24;MQRankSum=-3.688;QD=9.18;ReadPosRankSum=-0.106;SOR=0.321	GT:AD:DP:GQ:PL	0/1:19,8:27:99:276,0,816
X	16689086	.	C	A	247.77	.	AC=1;AF=0.500;AN=2;BaseQRankSum=3.126;ClippingRankSum=0.000;DP=27;ExcessHet=3.0103;FS=1.705;MLEAC=1;MLEAF=0.500;MQ=43.24;MQRankSum=-3.688;QD=9.18;ReadPosRankSum=-0.159;SOR=0.321	GT:AD:DP:GQ:PL	0/1:19,8:27:99:276,0,816
X	16689107	.	G	C	250.77	.	AC=1;AF=0.500;AN=2;BaseQRankSum=2.785;ClippingRankSum=0.000;DP=26;ExcessHet=3.0103;FS=1.775;MLEAC=1;MLEAF=0.500;MQ=43.21;MQRankSum=-3.599;QD=9.64;ReadPosRankSum=-1.668;SOR=0.255	GT:AD:DP:GQ:PL	0/1:18,8:26:99:279,0,774
X	16689112	.	C	T	247.77	.	AC=1;AF=0.500;AN=2;BaseQRankSum=0.264;ClippingRankSum=0.000;DP=28;ExcessHet=3.0103;FS=1.730;MLEAC=1;MLEAF=0.500;MQ=43.26;MQRankSum=-3.775;QD=8.85;ReadPosRankSum=-1.451;SOR=0.283	GT:AD:DP:GQ:PL	0/1:20,8:28:99:276,0,816
X	16689114	.	T	TG	277.73	.	AC=1;AF=0.500;AN=2;BaseQRankSum=2.095;ClippingRankSum=0.000;DP=27;ExcessHet=3.0103;FS=4.075;MLEAC=1;MLEAF=0.500;MQ=43.24;MQRankSum=-4.047;QD=10.29;ReadPosRankSum=-1.163;SOR=0.636	GT:AD:DP:GQ:PL	0/1:20,7:27:99:315,0,855
X	16689117	.	C	A	202.77	.	AC=1;AF=0.500;AN=2;BaseQRankSum=0.689;ClippingRankSum=0.000;DP=28;ExcessHet=3.0103;FS=1.711;MLEAC=1;MLEAF=0.500;MQ=43.16;MQRankSum=-4.625;QD=7.24;ReadPosRankSum=-1.142;SOR=0.368	GT:AD:DP:GQ:PL	0/1:21,7:28:99:231,0,861
X	16689137	.	A	AAAG	280.73	.	AC=1;AF=0.500;AN=2;BaseQRankSum=-0.203;ClippingRankSum=0.000;DP=29;ExcessHet=3.0103;FS=3.654;MLEAC=1;MLEAF=0.500;MQ=43.14;MQRankSum=-5.179;QD=9.68;ReadPosRankSum=-1.582;SOR=1.483	GT:AD:DP:GQ:PL	0/1:20,9:29:99:318,0,813
X	16689140	.	T	A	289.77	.	AC=1;AF=0.500;AN=2;BaseQRankSum=2.280;ClippingRankSum=0.000;DP=28;ExcessHet=3.0103;FS=1.739;MLEAC=1;MLEAF=0.500;MQ=43.11;MQRankSum=-5.077;QD=10.35;ReadPosRankSum=-1.873;SOR=1.306	GT:AD:DP:GQ:PL	0/1:19,9:28:99:318,0,813
X	16689145	.	A	AACACTCCTAAAG	325.73	.	AC=1;AF=0.500;AN=2;BaseQRankSum=0.158;ClippingRankSum=0.000;DP=28;ExcessHet=3.0103;FS=1.739;MLEAC=1;MLEAF=0.500;MQ=43.11;MQRankSum=-5.077;QD=11.63;ReadPosRankSum=-1.379;SOR=1.306	GT:AD:DP:GQ:PL	0/1:19,9:28:99:363,0,768
X	16689148	.	T	A	247.77	.	AC=1;AF=0.500;AN=2;BaseQRankSum=1.258;ClippingRankSum=0.000;DP=28;ExcessHet=3.0103;FS=6.689;MLEAC=1;MLEAF=0.500;MQ=43.18;MQRankSum=-5.093;QD=8.85;ReadPosRankSum=-0.585;SOR=2.160	GT:AD:DP:GQ:PL	0/1:20,8:28:99:276,0,816
X	16689151	.	C	CACAGCT	280.73	.	AC=1;AF=0.500;AN=2;BaseQRankSum=-0.823;ClippingRankSum=0.000;DP=26;ExcessHet=3.0103;FS=4.435;MLEAC=1;MLEAF=0.500;MQ=43.11;MQRankSum=-4.884;QD=10.80;ReadPosRankSum=-0.862;SOR=2.093	GT:AD:DP:GQ:PL	0/1:18,8:26:99:318,0,813
X	16689156	.	G	GA	241.73	.	AC=1;AF=0.500;AN=2;BaseQRankSum=0.794;ClippingRankSum=0.000;DP=24;ExcessHet=3.0103;FS=4.533;MLEAC=1;MLEAF=0.500;MQ=43.12;MQRankSum=-4.247;QD=10.07;ReadPosRankSum=-1.257;SOR=2.012	GT:AD:DP:GQ:PL	0/1:16,8:24:99:279,0,774
X	16689159	.	AT	A	244.73	.	AC=1;AF=0.500;AN=2;BaseQRankSum=-0.643;ClippingRankSum=0.000;DP=25;ExcessHet=3.0103;FS=7.395;MLEAC=1;MLEAF=0.500;MQ=43.16;MQRankSum=-4.354;QD=9.79;ReadPosRankSum=-0.846;SOR=2.636	GT:AD:DP:GQ:PL	0/1:17,8:25:99:282,0,732
X	16689168	.	A	T	295.77	.	AC=1;AF=0.500;AN=2;BaseQRankSum=1.533;ClippingRankSum=0.000;DP=26;ExcessHet=3.0103;FS=3.992;MLEAC=1;MLEAF=0.500;MQ=43.19;MQRankSum=-4.083;QD=11.38;ReadPosRankSum=-1.025;SOR=1.911	GT:AD:DP:GQ:PL	0/1:17,9:26:99:324,0,729
X	16689193	.	T	A	403.77	.	AC=1;AF=0.500;AN=2;BaseQRankSum=2.282;ClippingRankSum=0.000;DP=36;ExcessHet=3.0103;FS=3.174;MLEAC=1;MLEAF=0.500;MQ=43.21;MQRankSum=-3.440;QD=11.22;ReadPosRankSum=0.134;SOR=1.445	GT:AD:DP:GQ:PL	0/1:24,12:36:99:432,0,972
X	16689218	.	G	A	414.77	.	AC=1;AF=0.500;AN=2;BaseQRankSum=3.519;ClippingRankSum=0.000;DP=36;ExcessHet=3.0103;FS=3.154;MLEAC=1;MLEAF=0.500;MQ=43.42;MQRankSum=-2.816;QD=11.52;ReadPosRankSum=-0.794;SOR=1.483	GT:AD:DP:GQ:PL	0/1:23,13:36:99:443,0,910
X	16689259	.	T	C	199.77	.	AC=1;AF=0.500;AN=2;BaseQRankSum=-1.942;ClippingRankSum=0.000;DP=40;ExcessHet=3.0103;FS=0.000;MLEAC=1;MLEAF=0.500;MQ=43.29;MQRankSum=-2.545;QD=4.99;ReadPosRankSum=-0.392;SOR=0.760	GT:AD:DP:GQ:PL	0/1:27,13:40:99:228,0,634
X	16689320	.	C	A	181.77	.	AC=1;AF=0.500;AN=2;BaseQRankSum=0.452;ClippingRankSum=0.000;DP=39;ExcessHet=3.0103;FS=7.735;MLEAC=1;MLEAF=0.500;MQ=43.72;MQRankSum=-3.514;QD=4.66;ReadPosRankSum=0.579;SOR=1.963	GT:AD:DP:GQ:PL	0/1:27,12:39:99:210,0,619
X	16689361	.	C	T	159.77	.	AC=1;AF=0.500;AN=2;BaseQRankSum=3.232;ClippingRankSum=0.000;DP=32;ExcessHet=3.0103;FS=1.533;MLEAC=1;MLEAF=0.500;MQ=43.66;MQRankSum=-3.513;QD=4.99;ReadPosRankSum=-0.671;SOR=1.112	GT:AD:DP:GQ:PL	0/1:22,10:32:99:188,0,514
X	16689426	.	T	A	544.77	.	AC=1;AF=0.500;AN=2;BaseQRankSum=3.039;ClippingRankSum=0.000;DP=33;ExcessHet=3.0103;FS=1.500;MLEAC=1;MLEAF=0.500;MQ=43.82;MQRankSum=2.752;QD=16.51;ReadPosRankSum=-0.250;SOR=0.521	GT:AD:DP:GQ:PL	0/1:10,23:33:99:573,0,182
X	16689950	.	AC	A	57.73	.	AC=1;AF=0.500;AN=2;BaseQRankSum=-1.068;ClippingRankSum=0.000;DP=12;ExcessHet=3.0103;FS=0.000;MLEAC=1;MLEAF=0.500;MQ=43.84;MQRankSum=0.000;QD=8.25;ReadPosRankSum=0.000;SOR=0.223	GT:AD:DP:GQ:PL	0/1:1,6:7:66:95,0,66
X	16689959	.	C	CCCG	160.73	.	AC=1;AF=0.500;AN=2;BaseQRankSum=-0.465;ClippingRankSum=0.000;DP=12;ExcessHet=3.0103;FS=0.000;MLEAC=1;MLEAF=0.500;MQ=44.00;MQRankSum=0.000;QD=16.07;ReadPosRankSum=-0.984;SOR=1.061	GT:AD:DP:GQ:PL	0/1:7,3:10:99:198,0,303
X	16689966	.	A	G	167.77	.	AC=1;AF=0.500;AN=2;BaseQRankSum=-0.747;ClippingRankSum=0.000;DP=16;ExcessHet=3.0103;FS=2.158;MLEAC=1;MLEAF=0.500;MQ=44.54;MQRankSum=0.000;QD=11.18;ReadPosRankSum=-0.819;SOR=1.245	GT:AD:DP:GQ:PL	0/1:9,6:15:99:196,0,310
X	16691788	.	C	A	717.77	.	AC=2;AF=1.00;AN=2;DP=27;ExcessHet=3.0103;FS=0.000;MLEAC=2;MLEAF=1.00;MQ=44.00;QD=26.58;SOR=0.922	GT:AD:DP:GQ:PL	1/1:0,27:27:81:746,81,0
X	16692398	.	A	C	1013.77	.	AC=2;AF=1.00;AN=2;DP=43;ExcessHet=3.0103;FS=0.000;MLEAC=2;MLEAF=1.00;MQ=44.00;QD=24.73;SOR=0.843	GT:AD:DP:GQ:PL	1/1:0,41:41:99:1042,122,0
X	16692985	.	CA	C	387.73	.	AC=2;AF=1.00;AN=2;DP=20;ExcessHet=3.0103;FS=0.000;MLEAC=1;MLEAF=0.500;MQ=44.00;QD=22.81;SOR=0.818	GT:AD:DP:GQ:PL	1/1:0,17:17:49:418,49,0
X	16693000	.	A	T	73.77	.	AC=1;AF=0.500;AN=2;BaseQRankSum=-2.343;ClippingRankSum=0.000;DP=21;ExcessHet=3.0103;FS=1.922;MLEAC=1;MLEAF=0.500;MQ=44.00;MQRankSum=0.000;QD=3.69;ReadPosRankSum=2.187;SOR=1.329	GT:AD:DP:GQ:PL	0/1:14,6:20:99:102,0,335
X	16693154	.	C	CA	735.73	.	AC=2;AF=1.00;AN=2;DP=32;ExcessHet=3.0103;FS=0.000;MLEAC=2;MLEAF=1.00;MQ=43.35;QD=23.73;SOR=0.892	GT:AD:DP:GQ:PL	1/1:0,31:31:93:773,93,0
X	16694699	.	G	A	457.77	.	AC=1;AF=0.500;AN=2;BaseQRankSum=-2.231;ClippingRankSum=0.000;DP=32;ExcessHet=3.0103;FS=0.000;MLEAC=1;MLEAF=0.500;MQ=43.94;MQRankSum=-0.556;QD=14.31;ReadPosRankSum=0.663;SOR=0.754	GT:AD:DP:GQ:PL	0/1:9,23:32:99:486,0,167
X	16694931	.	T	TA	167.73	.	AC=1;AF=0.500;AN=2;BaseQRankSum=-0.028;ClippingRankSum=0.000;DP=29;ExcessHet=3.0103;FS=6.262;MLEAC=1;MLEAF=0.500;MQ=44.00;MQRankSum=0.000;QD=6.21;ReadPosRankSum=-0.316;SOR=2.147	GT:AD:DP:GQ:PL	0/1:14,13:27:99:205,0,218
X	16694986	.	CT	C	527.73	.	AC=1;AF=0.500;AN=2;BaseQRankSum=0.105;ClippingRankSum=0.000;DP=26;ExcessHet=3.0103;FS=10.667;MLEAC=1;MLEAF=0.500;MQ=44.00;MQRankSum=0.000;QD=22.94;ReadPosRankSum=-0.872;SOR=0.284	GT:AD:DP:GQ:PL	0/1:8,15:23:99:565,0,288
X	16695007	.	G	T	595.77	.	AC=1;AF=0.500;AN=2;BaseQRankSum=-0.654;ClippingRankSum=0.000;DP=28;ExcessHet=3.0103;FS=5.946;MLEAC=1;MLEAF=0.500;MQ=44.00;MQRankSum=0.000;QD=21.28;ReadPosRankSum=-1.083;SOR=0.556	GT:AD:DP:GQ:PL	0/1:10,18:28:99:624,0,332
X	16695554	.	C	CT	188.73	.	AC=1;AF=0.500;AN=2;BaseQRankSum=-0.515;ClippingRankSum=0.000;DP=29;ExcessHet=3.0103;FS=1.922;MLEAC=1;MLEAF=0.500;MQ=44.25;MQRankSum=-0.606;QD=8.99;ReadPosRankSum=0.821;SOR=0.223	GT:AD:DP:GQ:PL	0/1:7,14:21:80:226,0,80
X	16696038	.	A	G	718.77	.	AC=1;AF=0.500;AN=2;BaseQRankSum=-0.952;ClippingRankSum=0.000;DP=33;ExcessHet=3.0103;FS=0.000;MLEAC=1;MLEAF=0.500;MQ=43.94;MQRankSum=0.000;QD=22.46;ReadPosRankSum=0.460;SOR=0.593	GT:AD:DP:GQ:PL	0/1:12,20:32:99:747,0,487
X	16696054	.	C	T	655.77	.	AC=1;AF=0.500;AN=2;BaseQRankSum=1.748;ClippingRankSum=0.000;DP=29;ExcessHet=3.0103;FS=3.581;MLEAC=1;MLEAF=0.500;MQ=44.00;MQRankSum=0.000;QD=22.61;ReadPosRankSum=-0.027;SOR=1.431	GT:AD:DP:GQ:PL	0/1:11,18:29:99:684,0,438
X	16697553	.	CCTTCTTCTGCCTGCTGT	C	171.73	.	AC=1;AF=0.500;AN=2;BaseQRankSum=0.906;ClippingRankSum=0.000;DP=20;ExcessHet=3.0103;FS=5.008;MLEAC=1;MLEAF=0.500;MQ=44.00;MQRankSum=0.000;QD=9.54;ReadPosRankSum=1.206;SOR=2.303	GT:AD:DP:GQ:PL	0/1:12,6:18:99:209,0,1537
X	16699313	.	GT	G	814.73	.	AC=2;AF=1.00;AN=2;DP=44;ExcessHet=3.0103;FS=0.000;MLEAC=2;MLEAF=1.00;MQ=44.00;QD=19.87;SOR=1.501	GT:AD:DP:GQ:PL	1/1:0,41:41:99:852,122,0
X	16699442	.	G	A	258.77	.	AC=1;AF=0.500;AN=2;BaseQRankSum=-1.558;ClippingRankSum=0.000;DP=37;ExcessHet=3.0103;FS=1.320;MLEAC=1;MLEAF=0.500;MQ=44.00;MQRankSum=0.000;QD=6.99;ReadPosRankSum=-0.818;SOR=0.999	GT:AD:DP:GQ:PL	0/1:22,15:37:99:287,0,489
X	16699520	.	T	C	1008.77	.	AC=2;AF=1.00;AN=2;DP=39;ExcessHet=3.0103;FS=0.000;MLEAC=2;MLEAF=1.00;MQ=44.00;QD=26.55;SOR=1.863	GT:AD:DP:GQ:PL	1/1:0,38:38:99:1037,114,0
X	16699703	.	A	G	632.77	.	AC=2;AF=1.00;AN=2;DP=25;ExcessHet=3.0103;FS=0.000;MLEAC=2;MLEAF=1.00;MQ=44.00;QD=25.31;SOR=1.893	GT:AD:DP:GQ:PL	1/1:0,25:25:75:661,75,0
X	16699843	.	C	G	650.77	.	AC=2;AF=1.00;AN=2;DP=26;ExcessHet=3.0103;FS=0.000;MLEAC=2;MLEAF=1.00;MQ=44.00;QD=25.03;SOR=1.220	GT:AD:DP:GQ:PL	1/1:0,26:26:78:679,78,0
X	16699856	.	T	A	660.77	.	AC=2;AF=1.00;AN=2;DP=26;ExcessHet=3.0103;FS=0.000;MLEAC=2;MLEAF=1.00;MQ=44.00;QD=25.41;SOR=0.846	GT:AD:DP:GQ:PL	1/1:0,26:26:78:689,78,0
X	16699962	.	G	T	425.77	.	AC=1;AF=0.500;AN=2;BaseQRankSum=1.959;ClippingRankSum=0.000;DP=27;ExcessHet=3.0103;FS=1.690;MLEAC=1;MLEAF=0.500;MQ=44.00;MQRankSum=0.000;QD=15.77;ReadPosRankSum=-0.467;SOR=0.503	GT:AD:DP:GQ:PL	0/1:8,19:27:99:454,0,131
X	16700146	.	T	C	725.77	.	AC=2;AF=1.00;AN=2;DP=28;ExcessHet=3.0103;FS=0.000;MLEAC=2;MLEAF=1.00;MQ=43.49;QD=25.92;SOR=1.179	GT:AD:DP:GQ:PL	1/1:0,28:28:84:754,84,0
X	16700183	.	T	A	795.77	.	AC=2;AF=1.00;AN=2;BaseQRankSum=1.859;ClippingRankSum=0.000;DP=31;ExcessHet=3.0103;FS=0.000;MLEAC=2;MLEAF=1.00;MQ=43.35;MQRankSum=-0.406;QD=25.67;ReadPosRankSum=-1.622;SOR=0.223	GT:AD:DP:GQ:PL	1/1:1,30:31:83:824,83,0
X	16700209	.	TG	T	1384.73	.	AC=2;AF=1.00;AN=2;DP=35;ExcessHet=3.0103;FS=0.000;MLEAC=2;MLEAF=1.00;MQ=43.42;QD=28.51;SOR=0.760	GT:AD:DP:GQ:PL	1/1:0,35:35:99:1422,105,0
X	16700211	.	TA	T	789.73	.	AC=2;AF=1.00;AN=2;BaseQRankSum=1.293;ClippingRankSum=0.000;DP=35;ExcessHet=3.0103;FS=0.000;MLEAC=2;MLEAF=1.00;MQ=43.42;MQRankSum=-0.642;QD=25.48;SOR=0.760	GT:AD:DP:GQ:PL	1/1:2,29:31:31:827,31,0
X	16700402	.	G	A	1186.77	.	AC=2;AF=1.00;AN=2;DP=27;ExcessHet=3.0103;FS=0.000;MLEAC=2;MLEAF=1.00;MQ=42.87;QD=28.99;SOR=1.101	GT:AD:DP:GQ:PL	1/1:0,27:27:81:1215,81,0
X	16700403	.	A	G	1186.77	.	AC=2;AF=1.00;AN=2;DP=27;ExcessHet=3.0103;FS=0.000;MLEAC=2;MLEAF=1.00;MQ=42.87;QD=25.65;SOR=1.101	GT:AD:DP:GQ:PL	1/1:0,27:27:81:1215,81,0
X	16700443	.	T	C	746.77	.	AC=2;AF=1.00;AN=2;DP=28;ExcessHet=3.0103;FS=0.000;MLEAC=2;MLEAF=1.00;MQ=43.16;QD=26.67;SOR=0.836	GT:AD:DP:GQ:PL	1/1:0,28:28:84:775,84,0
X	16700477	.	C	T	975.77	.	AC=2;AF=1.00;AN=2;DP=37;ExcessHet=3.0103;FS=0.000;MLEAC=2;MLEAF=1.00;MQ=42.36;QD=26.37;SOR=1.270	GT:AD:DP:GQ:PL	1/1:0,37:37:99:1004,111,0
X	16700501	.	A	G	1726.77	.	AC=2;AF=1.00;AN=2;DP=39;ExcessHet=3.0103;FS=0.000;MLEAC=2;MLEAF=1.00;MQ=42.25;QD=30.94;SOR=1.096	GT:AD:DP:GQ:PL	1/1:0,39:39:99:1755,117,0
X	16700504	.	G	A	1726.77	.	AC=2;AF=1.00;AN=2;DP=39;ExcessHet=3.0103;FS=0.000;MLEAC=2;MLEAF=1.00;MQ=42.25;QD=31.02;SOR=1.096	GT:AD:DP:GQ:PL	1/1:0,39:39:99:1755,117,0
X	16700506	.	G	C	1726.77	.	AC=2;AF=1.00;AN=2;DP=39;ExcessHet=3.0103;FS=0.000;MLEAC=2;MLEAF=1.00;MQ=42.25;QD=29.21;SOR=1.096	GT:AD:DP:GQ:PL	1/1:0,39:39:99:1755,117,0
X	16700527	.	C	A	1653.77	.	AC=2;AF=1.00;AN=2;DP=38;ExcessHet=3.0103;FS=0.000;MLEAC=2;MLEAF=1.00;MQ=42.20;QD=32.21;SOR=1.040	GT:AD:DP:GQ:PL	1/1:0,38:38:99:1682,114,0
X	16700531	.	A	G	1653.77	.	AC=2;AF=1.00;AN=2;DP=37;ExcessHet=3.0103;FS=0.000;MLEAC=2;MLEAF=1.00;MQ=42.23;QD=35.34;SOR=1.121	GT:AD:DP:GQ:PL	1/1:0,37:37:99:1682,114,0
X	16700544	.	TA	T	663.73	.	AC=2;AF=1.00;AN=2;DP=34;ExcessHet=3.0103;FS=0.000;MLEAC=2;MLEAF=1.00;MQ=42.07;QD=20.11;SOR=1.179	GT:AD:DP:GQ:PL	1/1:0,33:33:98:701,98,0
X	16700577	.	TC	T	1515.73	.	AC=2;AF=1.00;AN=2;DP=35;ExcessHet=3.0103;FS=0.000;MLEAC=2;MLEAF=1.00;MQ=42.16;QD=24.65;SOR=0.941	GT:AD:DP:GQ:PL	1/1:0,34:34:99:1553,106,0
X	16700580	.	TCAAGTTTCCTTATATAACTAATTGTAGG	T	1514.73	.	AC=2;AF=1.00;AN=2;DP=35;ExcessHet=3.0103;FS=0.000;MLEAC=2;MLEAF=1.00;MQ=42.16;QD=34.77;SOR=0.869	GT:AD:DP:GQ:PL	1/1:0,35:35:99:1552,105,0
X	16700831	.	G	A	1107.77	.	AC=2;AF=1.00;AN=2;DP=42;ExcessHet=3.0103;FS=0.000;MLEAC=2;MLEAF=1.00;MQ=43.72;QD=26.38;SOR=0.693	GT:AD:DP:GQ:PL	1/1:0,42:42:99:1136,126,0
X	16700875	.	G	A	1095.77	.	AC=2;AF=1.00;AN=2;DP=42;ExcessHet=3.0103;FS=0.000;MLEAC=2;MLEAF=1.00;MQ=43.84;QD=26.09;SOR=0.788	GT:AD:DP:GQ:PL	1/1:0,42:42:99:1124,126,0
X	16700929	.	G	C	1145.77	.	AC=2;AF=1.00;AN=2;DP=42;ExcessHet=3.0103;FS=0.000;MLEAC=2;MLEAF=1.00;MQ=43.95;QD=27.28;SOR=1.402	GT:AD:DP:GQ:PL	1/1:0,42:42:99:1174,126,0
X	16700978	.	G	C	908.77	.	AC=2;AF=1.00;AN=2;DP=35;ExcessHet=3.0103;FS=0.000;MLEAC=2;MLEAF=1.00;MQ=44.00;QD=25.96;SOR=1.002	GT:AD:DP:GQ:PL	1/1:0,35:35:99:937,105,0
X	16702577	.	C	G	1272.77	.	AC=2;AF=1.00;AN=2;DP=28;ExcessHet=3.0103;FS=0.000;MLEAC=2;MLEAF=1.00;MQ=44.00;QD=27.17;SOR=0.997	GT:AD:DP:GQ:PL	1/1:0,28:28:90:1301,90,0
X	16702579	.	A	T	1272.77	.	AC=2;AF=1.00;AN=2;DP=30;ExcessHet=3.0103;FS=0.000;MLEAC=2;MLEAF=1.00;MQ=44.00;QD=21.16;SOR=0.826	GT:AD:DP:GQ:PL	1/1:0,30:30:90:1301,90,0
X	16702621	.	A	G	1252.77	.	AC=2;AF=1.00;AN=2;DP=29;ExcessHet=3.0103;FS=0.000;MLEAC=2;MLEAF=1.00;MQ=44.00;QD=28.85;SOR=1.071	GT:AD:DP:GQ:PL	1/1:0,29:29:87:1281,87,0
X	16702626	.	C	T	1276.77	.	AC=2;AF=1.00;AN=2;DP=29;ExcessHet=3.0103;FS=0.000;MLEAC=2;MLEAF=1.00;MQ=44.00;QD=27.77;SOR=1.255	GT:AD:DP:GQ:PL	1/1:0,29:29:90:1305,90,0
X	16702649	.	A	T	605.77	.	AC=2;AF=1.00;AN=2;DP=25;ExcessHet=3.0103;FS=0.000;MLEAC=2;MLEAF=1.00;MQ=44.00;QD=24.23;SOR=0.941	GT:AD:DP:GQ:PL	1/1:0,25:25:74:634,74,0
X	16702902	.	G	GA	123.73	.	AC=1;AF=0.500;AN=2;BaseQRankSum=-0.383;ClippingRankSum=0.000;DP=34;ExcessHet=3.0103;FS=0.000;MLEAC=1;MLEAF=0.500;MQ=44.00;MQRankSum=0.000;QD=3.87;ReadPosRankSum=0.854;SOR=0.877	GT:AD:DP:GQ:PL	0/1:22,10:32:99:161,0,888
X	16702911	.	G	T	480.77	.	AC=1;AF=0.500;AN=2;BaseQRankSum=2.681;ClippingRankSum=0.000;DP=35;ExcessHet=3.0103;FS=1.324;MLEAC=1;MLEAF=0.500;MQ=44.00;MQRankSum=0.000;QD=13.74;ReadPosRankSum=0.410;SOR=0.483	GT:AD:DP:GQ:PL	0/1:13,22:35:99:509,0,438
X	16703091	X_16703091_SNP	A	T	92.77	.	AC=1;AF=0.500;AN=2;BaseQRankSum=-1.078;ClippingRankSum=0.000;DB;DP=27;ExcessHet=3.0103;FS=1.721;MLEAC=1;MLEAF=0.500;MQ=44.00;MQRankSum=0.000;QD=3.57;ReadPosRankSum=2.027;SOR=1.071	GT:AD:DP:GQ:PL	0/1:18,8:26:99:121,0,404
X	16703139	.	G	C	285.77	.	AC=1;AF=0.500;AN=2;BaseQRankSum=-0.931;ClippingRankSum=0.000;DP=29;ExcessHet=3.0103;FS=3.471;MLEAC=1;MLEAF=0.500;MQ=44.00;MQRankSum=0.000;QD=9.85;ReadPosRankSum=1.005;SOR=0.232	GT:AD:DP:GQ:PL	0/1:14,15:29:99:314,0,297
X	16703169	.	C	A	1265.77	.	AC=2;AF=1.00;AN=2;DP=29;ExcessHet=3.0103;FS=0.000;MLEAC=2;MLEAF=1.00;MQ=44.00;QD=28.44;SOR=1.688	GT:AD:DP:GQ:PL	1/1:0,29:29:87:1294,87,0
X	16703170	.	C	T	1265.77	.	AC=2;AF=1.00;AN=2;DP=29;ExcessHet=3.0103;FS=0.000;MLEAC=2;MLEAF=1.00;MQ=44.00;QD=28.13;SOR=1.688	GT:AD:DP:GQ:PL	1/1:0,29:29:87:1294,87,0
X	16703190	.	C	G	670.77	.	AC=2;AF=1.00;AN=2;DP=25;ExcessHet=3.0103;FS=0.000;MLEAC=2;MLEAF=1.00;MQ=44.00;QD=26.83;SOR=2.584	GT:AD:DP:GQ:PL	1/1:0,25:25:75:699,75,0
X	16703427	.	C	T	1723.77	.	AC=2;AF=1.00;AN=2;DP=40;ExcessHet=3.0103;FS=0.000;MLEAC=2;MLEAF=1.00;MQ=44.00;QD=32.85;SOR=1.022	GT:AD:DP:GQ:PL	1/1:0,40:40:99:1752,123,0
X	16703436	.	T	A	1776.77	.	AC=2;AF=1.00;AN=2;DP=41;ExcessHet=3.0103;FS=0.000;MLEAC=2;MLEAF=1.00;MQ=44.00;QD=31.71;SOR=0.843	GT:AD:DP:GQ:PL	1/1:0,41:41:99:1805,129,0
X	16703527	.	T	C	843.77	.	AC=2;AF=1.00;AN=2;DP=32;ExcessHet=3.0103;FS=0.000;MLEAC=2;MLEAF=1.00;MQ=43.91;QD=26.37;SOR=0.818	GT:AD:DP:GQ:PL	1/1:0,32:32:96:872,96,0
X	16703553	.	T	G	929.77	.	AC=2;AF=1.00;AN=2;DP=36;ExcessHet=3.0103;FS=0.000;MLEAC=2;MLEAF=1.00;MQ=43.92;QD=25.83;SOR=0.693	GT:AD:DP:GQ:PL	1/1:0,36:36:99:958,108,0
X	16703569	.	T	A	463.77	.	AC=1;AF=0.500;AN=2;BaseQRankSum=-2.246;ClippingRankSum=0.000;DP=37;ExcessHet=3.0103;FS=4.887;MLEAC=1;MLEAF=0.500;MQ=43.92;MQRankSum=-0.771;QD=12.53;ReadPosRankSum=-0.281;SOR=0.896	GT:AD:DP:GQ:PL	0/1:15,22:37:99:492,0,313
X	16703584	.	T	A	938.77	.	AC=2;AF=1.00;AN=2;DP=35;ExcessHet=3.0103;FS=0.000;MLEAC=2;MLEAF=1.00;MQ=43.92;QD=26.82;SOR=0.869	GT:AD:DP:GQ:PL	1/1:0,35:35:99:967,105,0
X	16703609	.	T	A	420.77	.	AC=1;AF=0.500;AN=2;BaseQRankSum=0.632;ClippingRankSum=0.000;DP=34;ExcessHet=3.0103;FS=3.128;MLEAC=1;MLEAF=0.500;MQ=43.91;MQRankSum=-0.777;QD=12.38;ReadPosRankSum=-0.718;SOR=1.402	GT:AD:DP:GQ:PL	0/1:14,20:34:99:449,0,278
X	16703689	.	G	A	240.77	.	AC=1;AF=0.500;AN=2;BaseQRankSum=1.995;ClippingRankSum=0.000;DP=38;ExcessHet=3.0103;FS=0.000;MLEAC=1;MLEAF=0.500;MQ=43.92;MQRankSum=0.818;QD=6.34;ReadPosRankSum=0.587;SOR=0.914	GT:AD:DP:GQ:PL	0/1:24,14:38:99:269,0,503
X	16703758	.	A	G	873.77	.	AC=2;AF=1.00;AN=2;DP=33;ExcessHet=3.0103;FS=0.000;MLEAC=2;MLEAF=1.00;MQ=43.91;QD=26.48;SOR=0.880	GT:AD:DP:GQ:PL	1/1:0,33:33:99:902,99,0
X	16703770	.	G	A	803.77	.	AC=2;AF=1.00;AN=2;DP=31;ExcessHet=3.0103;FS=0.000;MLEAC=2;MLEAF=1.00;MQ=43.91;QD=25.93;SOR=0.756	GT:AD:DP:GQ:PL	1/1:0,31:31:92:832,92,0
X	16703895	.	G	C	213.77	.	AC=1;AF=0.500;AN=2;BaseQRankSum=-0.192;ClippingRankSum=0.000;DP=15;ExcessHet=3.0103;FS=11.139;MLEAC=1;MLEAF=0.500;MQ=43.74;MQRankSum=-0.934;QD=14.25;ReadPosRankSum=-0.948;SOR=3.241	GT:AD:DP:GQ:PL	0/1:5,10:15:75:242,0,75
X	16703921	.	T	C	340.77	.	AC=1;AF=0.500;AN=2;BaseQRankSum=0.208;ClippingRankSum=0.000;DP=23;ExcessHet=3.0103;FS=0.000;MLEAC=1;MLEAF=0.500;MQ=43.62;MQRankSum=-1.368;QD=14.82;ReadPosRankSum=-1.513;SOR=0.693	GT:AD:DP:GQ:PL	0/1:7,16:23:99:369,0,123
X	16703987	.	T	A	360.77	.	AC=1;AF=0.500;AN=2;BaseQRankSum=-0.213;ClippingRankSum=0.000;DP=22;ExcessHet=3.0103;FS=0.000;MLEAC=1;MLEAF=0.500;MQ=43.91;MQRankSum=-0.434;QD=16.40;ReadPosRankSum=0.753;SOR=0.586	GT:AD:DP:GQ:PL	0/1:5,17:22:58:389,0,58
X	16704020	.	G	A	348.77	.	AC=1;AF=0.500;AN=2;BaseQRankSum=-1.455;ClippingRankSum=0.000;DP=25;ExcessHet=3.0103;FS=1.697;MLEAC=1;MLEAF=0.500;MQ=44.00;MQRankSum=0.000;QD=13.95;ReadPosRankSum=2.268;SOR=0.283	GT:AD:DP:GQ:PL	0/1:9,16:25:99:377,0,194
X	16704247	.	T	C	333.77	.	AC=1;AF=0.500;AN=2;BaseQRankSum=-0.340;ClippingRankSum=0.000;DP=27;ExcessHet=3.0103;FS=3.699;MLEAC=1;MLEAF=0.500;MQ=44.00;MQRankSum=0.000;QD=12.36;ReadPosRankSum=-0.373;SOR=0.180	GT:AD:DP:GQ:PL	0/1:11,16:27:99:362,0,220
X	16704405	.	T	C	434.77	.	AC=1;AF=0.500;AN=2;BaseQRankSum=-2.215;ClippingRankSum=0.000;DP=34;ExcessHet=3.0103;FS=15.276;MLEAC=1;MLEAF=0.500;MQ=43.94;MQRankSum=1.416;QD=12.79;ReadPosRankSum=0.291;SOR=0.710	GT:AD:DP:GQ:PL	0/1:12,22:34:99:463,0,234
X	16704434	.	T	G	911.77	.	AC=1;AF=0.500;AN=2;BaseQRankSum=-1.708;ClippingRankSum=0.000;DP=35;ExcessHet=3.0103;FS=11.591;MLEAC=1;MLEAF=0.500;MQ=43.94;MQRankSum=1.539;QD=26.05;ReadPosRankSum=1.065;SOR=0.372	GT:AD:DP:GQ:PL	0/1:11,24:35:99:940,0,513
X	16704451	.	A	T	956.77	.	AC=1;AF=0.500;AN=2;BaseQRankSum=-1.277;ClippingRankSum=0.000;DP=33;ExcessHet=3.0103;FS=20.288;MLEAC=1;MLEAF=0.500;MQ=43.94;MQRankSum=1.583;QD=28.99;ReadPosRankSum=-0.061;SOR=0.829	GT:AD:DP:GQ:PL	0/1:10,23:33:99:985,0,490
X	16704474	.	T	A	796.77	.	AC=1;AF=0.500;AN=2;BaseQRankSum=1.628;ClippingRankSum=0.000;DP=32;ExcessHet=3.0103;FS=13.043;MLEAC=1;MLEAF=0.500;MQ=43.94;MQRankSum=1.551;QD=24.90;ReadPosRankSum=-0.308;SOR=0.039	GT:AD:DP:GQ:PL	0/1:10,22:32:99:825,0,473
X	16704660	.	A	T	556.77	.	AC=1;AF=0.500;AN=2;BaseQRankSum=1.147;ClippingRankSum=0.000;DP=33;ExcessHet=3.0103;FS=4.232;MLEAC=1;MLEAF=0.500;MQ=44.00;MQRankSum=0.000;QD=16.87;ReadPosRankSum=-0.045;SOR=1.629	GT:AD:DP:GQ:PL	0/1:7,26:33:86:585,0,86
X	16704681	.	G	A	950.77	.	AC=1;AF=0.500;AN=2;BaseQRankSum=-1.702;ClippingRankSum=0.000;DP=33;ExcessHet=3.0103;FS=9.758;MLEAC=1;MLEAF=0.500;MQ=43.94;MQRankSum=1.838;QD=28.81;ReadPosRankSum=-0.442;SOR=1.806	GT:AD:DP:GQ:PL	0/1:8,25:33:99:979,0,243
X	16704684	.	T	G	950.77	.	AC=1;AF=0.500;AN=2;BaseQRankSum=0.986;ClippingRankSum=0.000;DP=30;ExcessHet=3.0103;FS=6.782;MLEAC=1;MLEAF=0.500;MQ=43.93;MQRankSum=1.734;QD=31.69;ReadPosRankSum=0.188;SOR=1.492	GT:AD:DP:GQ:PL	0/1:8,22:30:99:979,0,243
X	16704705	.	C	T	401.77	.	AC=1;AF=0.500;AN=2;BaseQRankSum=0.511;ClippingRankSum=0.000;DP=28;ExcessHet=3.0103;FS=9.436;MLEAC=1;MLEAF=0.500;MQ=43.93;MQRankSum=1.529;QD=14.35;ReadPosRankSum=-0.098;SOR=1.465	GT:AD:DP:GQ:PL	0/1:9,19:28:99:430,0,159
X	16704742	.	G	A	81.77	.	AC=1;AF=0.500;AN=2;BaseQRankSum=-1.049;ClippingRankSum=0.000;DP=16;ExcessHet=3.0103;FS=8.383;MLEAC=1;MLEAF=0.500;MQ=43.88;MQRankSum=-1.162;QD=5.11;ReadPosRankSum=1.468;SOR=2.252	GT:AD:DP:GQ:PL	0/1:10,6:16:99:110,0,228
X	16704780	.	G	T	208.77	.	AC=1;AF=0.500;AN=2;BaseQRankSum=1.462;ClippingRankSum=0.000;DP=15;ExcessHet=3.0103;FS=0.000;MLEAC=1;MLEAF=0.500;MQ=43.87;MQRankSum=1.556;QD=13.92;ReadPosRankSum=-1.595;SOR=0.446	GT:AD:DP:GQ:PL	0/1:5,10:15:86:237,0,86
X	16704836	.	AG	A	367.73	.	AC=1;AF=0.500;AN=2;BaseQRankSum=0.770;ClippingRankSum=0.000;DP=15;ExcessHet=3.0103;FS=2.158;MLEAC=1;MLEAF=0.500;MQ=41.89;MQRankSum=-0.934;QD=24.52;ReadPosRankSum=0.000;SOR=0.925	GT:AD:DP:GQ:PL	0/1:5,10:15:99:405,0,180
X	16704840	.	T	TC	367.73	.	AC=1;AF=0.500;AN=2;BaseQRankSum=1.328;ClippingRankSum=0.000;DP=15;ExcessHet=3.0103;FS=2.158;MLEAC=1;MLEAF=0.500;MQ=41.89;MQRankSum=-0.934;QD=24.52;ReadPosRankSum=0.000;SOR=0.925	GT:AD:DP:GQ:PL	0/1:5,10:15:99:405,0,180
X	16704842	.	T	C	376.77	.	AC=1;AF=0.500;AN=2;BaseQRankSum=0.312;ClippingRankSum=0.000;DP=15;ExcessHet=3.0103;FS=2.158;MLEAC=1;MLEAF=0.500;MQ=41.89;MQRankSum=-0.934;QD=25.12;ReadPosRankSum=-0.061;SOR=0.925	GT:AD:DP:GQ:PL	0/1:5,10:15:99:405,0,180
X	16704947	.	A	T	338.77	.	AC=1;AF=0.500;AN=2;BaseQRankSum=-0.811;ClippingRankSum=0.000;DP=24;ExcessHet=3.0103;FS=0.000;MLEAC=1;MLEAF=0.500;MQ=44.00;MQRankSum=0.000;QD=14.12;ReadPosRankSum=1.795;SOR=0.527	GT:AD:DP:GQ:PL	0/1:8,16:24:99:367,0,157
X	16705128	.	G	C	331.77	.	AC=1;AF=0.500;AN=2;BaseQRankSum=-1.434;ClippingRankSum=0.000;DP=27;ExcessHet=3.0103;FS=6.903;MLEAC=1;MLEAF=0.500;MQ=43.93;MQRankSum=-0.690;QD=12.29;ReadPosRankSum=-1.238;SOR=0.111	GT:AD:DP:GQ:PL	0/1:10,17:27:99:360,0,179
X	16705167	.	A	C	465.77	.	AC=1;AF=0.500;AN=2;BaseQRankSum=0.258;ClippingRankSum=0.000;DP=34;ExcessHet=3.0103;FS=5.978;MLEAC=1;MLEAF=0.500;MQ=43.88;MQRankSum=-1.016;QD=13.70;ReadPosRankSum=-1.210;SOR=0.136	GT:AD:DP:GQ:PL	0/1:12,22:34:99:494,0,212
X	16705181	.	A	T	449.77	.	AC=1;AF=0.500;AN=2;BaseQRankSum=-0.351;ClippingRankSum=0.000;DP=32;ExcessHet=3.0103;FS=3.716;MLEAC=1;MLEAF=0.500;MQ=43.88;MQRankSum=-0.993;QD=14.06;ReadPosRankSum=-1.588;SOR=0.197	GT:AD:DP:GQ:PL	0/1:11,21:32:99:478,0,206
X	16705220	.	G	A	886.77	.	AC=1;AF=0.500;AN=2;BaseQRankSum=1.226;ClippingRankSum=0.000;DP=40;ExcessHet=3.0103;FS=2.795;MLEAC=1;MLEAF=0.500;MQ=43.95;MQRankSum=-0.809;QD=22.17;ReadPosRankSum=0.342;SOR=0.336	GT:AD:DP:GQ:PL	0/1:17,23:40:99:915,0,644
X	16705225	.	C	A	949.77	.	AC=1;AF=0.500;AN=2;BaseQRankSum=1.409;ClippingRankSum=0.000;DP=42;ExcessHet=3.0103;FS=4.522;MLEAC=1;MLEAF=0.500;MQ=43.95;MQRankSum=-0.818;QD=22.61;ReadPosRankSum=0.522;SOR=0.255	GT:AD:DP:GQ:PL	0/1:18,24:42:99:978,0,701
X	16705229	.	T	A	971.77	.	AC=1;AF=0.500;AN=2;BaseQRankSum=1.736;ClippingRankSum=0.000;DP=44;ExcessHet=3.0103;FS=2.624;MLEAC=1;MLEAF=0.500;MQ=43.96;MQRankSum=-0.826;QD=22.09;ReadPosRankSum=0.830;SOR=0.364	GT:AD:DP:GQ:PL	0/1:19,25:44:99:1000,0,698
X	16705281	.	A	T	670.77	.	AC=1;AF=0.500;AN=2;BaseQRankSum=1.466;ClippingRankSum=0.000;DP=48;ExcessHet=3.0103;FS=1.190;MLEAC=1;MLEAF=0.500;MQ=44.00;MQRankSum=0.000;QD=13.97;ReadPosRankSum=1.693;SOR=1.071	GT:AD:DP:GQ:PL	0/1:17,31:48:99:699,0,302
X	16705390	.	T	G	568.77	.	AC=1;AF=0.500;AN=2;BaseQRankSum=-0.798;ClippingRankSum=0.000;DP=38;ExcessHet=3.0103;FS=5.297;MLEAC=1;MLEAF=0.500;MQ=44.00;MQRankSum=0.000;QD=14.97;ReadPosRankSum=-0.506;SOR=0.735	GT:AD:DP:GQ:PL	0/1:12,26:38:99:597,0,201
X	16705424	.	C	T	412.77	.	AC=1;AF=0.500;AN=2;BaseQRankSum=1.028;ClippingRankSum=0.000;DP=36;ExcessHet=3.0103;FS=2.880;MLEAC=1;MLEAF=0.500;MQ=44.00;MQRankSum=0.000;QD=11.47;ReadPosRankSum=-0.248;SOR=0.340	GT:AD:DP:GQ:PL	0/1:16,20:36:99:441,0,314
X	16705462	.	G	A	430.77	.	AC=1;AF=0.500;AN=2;BaseQRankSum=1.853;ClippingRankSum=0.000;DP=36;ExcessHet=3.0103;FS=0.000;MLEAC=1;MLEAF=0.500;MQ=44.00;MQRankSum=0.000;QD=11.97;ReadPosRankSum=-0.882;SOR=0.603	GT:AD:DP:GQ:PL	0/1:15,21:36:99:459,0,303
X	16705577	.	T	A	1150.77	.	AC=1;AF=0.500;AN=2;BaseQRankSum=0.314;ClippingRankSum=0.000;DP=39;ExcessHet=3.0103;FS=0.000;MLEAC=1;MLEAF=0.500;MQ=43.95;MQRankSum=1.762;QD=29.51;ReadPosRankSum=-2.079;SOR=0.906	GT:AD:DP:GQ:PL	0/1:10,29:39:99:1179,0,333
X	16705581	.	A	C	1150.77	.	AC=1;AF=0.500;AN=2;BaseQRankSum=2.181;ClippingRankSum=0.000;DP=39;ExcessHet=3.0103;FS=0.000;MLEAC=1;MLEAF=0.500;MQ=43.95;MQRankSum=1.762;QD=29.51;ReadPosRankSum=-1.995;SOR=0.906	GT:AD:DP:GQ:PL	0/1:10,29:39:99:1179,0,333
X	16705594	.	T	G	126.77	.	AC=1;AF=0.500;AN=2;BaseQRankSum=-0.657;ClippingRankSum=0.000;DP=38;ExcessHet=3.0103;FS=3.482;MLEAC=1;MLEAF=0.500;MQ=43.82;MQRankSum=-2.355;QD=3.34;ReadPosRankSum=0.332;SOR=0.223	GT:AD:DP:GQ:PL	0/1:28,10:38:99:155,0,660
X	16705638	.	C	G	464.77	.	AC=1;AF=0.500;AN=2;BaseQRankSum=0.857;ClippingRankSum=0.000;DP=39;ExcessHet=3.0103;FS=0.000;MLEAC=1;MLEAF=0.500;MQ=43.68;MQRankSum=-0.252;QD=11.92;ReadPosRankSum=-1.391;SOR=0.527	GT:AD:DP:GQ:PL	0/1:25,14:39:99:493,0,974
X	16705639	.	G	A	895.77	.	AC=1;AF=0.500;AN=2;BaseQRankSum=1.880;ClippingRankSum=0.000;DP=37;ExcessHet=3.0103;FS=1.337;MLEAC=1;MLEAF=0.500;MQ=43.66;MQRankSum=0.211;QD=24.21;ReadPosRankSum=2.068;SOR=0.965	GT:AD:DP:GQ:PL	0/1:14,23:37:99:924,0,519
X	16705643	.	TTCAAAGTAA	T	461.73	.	AC=1;AF=0.500;AN=2;BaseQRankSum=-0.355;ClippingRankSum=0.000;DP=37;ExcessHet=3.0103;FS=1.337;MLEAC=1;MLEAF=0.500;MQ=43.66;MQRankSum=-0.158;QD=12.48;ReadPosRankSum=-1.849;SOR=0.479	GT:AD:DP:GQ:PL	0/1:23,14:37:99:499,0,924
X	16705649	.	G	A	898.77	.	AC=1;AF=0.500;AN=2;BaseQRankSum=0.503;ClippingRankSum=0.000;DP=36;ExcessHet=3.0103;FS=1.427;MLEAC=1;MLEAF=0.500;MQ=43.65;MQRankSum=0.302;QD=24.97;ReadPosRankSum=1.285;SOR=1.101	GT:AD:DP:GQ:PL	0/1:13,23:36:99:927,0,477
X	16705667	.	A	T	357.77	.	AC=1;AF=0.500;AN=2;BaseQRankSum=1.419;ClippingRankSum=0.000;DP=35;ExcessHet=3.0103;FS=0.000;MLEAC=1;MLEAF=0.500;MQ=43.64;MQRankSum=-0.343;QD=10.22;ReadPosRankSum=-0.556;SOR=0.541	GT:AD:DP:GQ:PL	0/1:23,12:35:99:386,0,518
X	16705704	.	G	T	567.77	.	AC=1;AF=0.500;AN=2;BaseQRankSum=0.894;ClippingRankSum=0.000;DP=37;ExcessHet=3.0103;FS=0.000;MLEAC=1;MLEAF=0.500;MQ=43.55;MQRankSum=-0.653;QD=15.35;ReadPosRankSum=-1.420;SOR=0.705	GT:AD:DP:GQ:PL	0/1:10,27:37:99:596,0,300
X	16705718	.	G	A	1043.77	.	AC=1;AF=0.500;AN=2;BaseQRankSum=0.192;ClippingRankSum=0.000;DP=36;ExcessHet=3.0103;FS=0.000;MLEAC=1;MLEAF=0.500;MQ=43.43;MQRankSum=-0.873;QD=28.99;ReadPosRankSum=-1.553;SOR=0.628	GT:AD:DP:GQ:PL	0/1:9,27:36:99:1072,0,297
X	16705722	.	A	G	1043.77	.	AC=1;AF=0.500;AN=2;BaseQRankSum=-2.398;ClippingRankSum=0.000;DP=35;ExcessHet=3.0103;FS=0.000;MLEAC=1;MLEAF=0.500;MQ=43.41;MQRankSum=-0.918;QD=29.82;ReadPosRankSum=-1.039;SOR=0.577	GT:AD:DP:GQ:PL	0/1:9,26:35:99:1072,0,297
X	16705742	.	C	T	1120.77	.	AC=1;AF=0.500;AN=2;BaseQRankSum=1.055;ClippingRankSum=0.000;DP=38;ExcessHet=3.0103;FS=0.000;MLEAC=1;MLEAF=0.500;MQ=43.28;MQRankSum=-0.528;QD=29.49;ReadPosRankSum=1.724;SOR=0.748	GT:AD:DP:GQ:PL	0/1:11,27:38:99:1149,0,375
X	16705743	.	T	C	1120.77	.	AC=1;AF=0.500;AN=2;BaseQRankSum=1.427;ClippingRankSum=0.000;DP=40;ExcessHet=3.0103;FS=0.000;MLEAC=1;MLEAF=0.500;MQ=43.32;MQRankSum=-0.427;QD=28.02;ReadPosRankSum=1.380;SOR=0.734	GT:AD:DP:GQ:PL	0/1:11,29:40:99:1149,0,375
X	16705817	.	T	TGA	1144.73	.	AC=1;AF=0.500;AN=2;BaseQRankSum=1.437;ClippingRankSum=0.000;DP=40;ExcessHet=3.0103;FS=0.000;MLEAC=1;MLEAF=0.500;MQ=42.97;MQRankSum=0.733;QD=28.62;ReadPosRankSum=0.222;SOR=0.527	GT:AD:DP:GQ:PL	0/1:12,28:40:99:1182,0,417
X	16705820	.	A	T	1153.77	.	AC=1;AF=0.500;AN=2;BaseQRankSum=-1.741;ClippingRankSum=0.000;DP=41;ExcessHet=3.0103;FS=1.342;MLEAC=1;MLEAF=0.500;MQ=43.00;MQRankSum=0.787;QD=28.14;ReadPosRankSum=-0.059;SOR=0.465	GT:AD:DP:GQ:PL	0/1:12,29:41:99:1182,0,417
X	16705822	.	A	C	1153.77	.	AC=1;AF=0.500;AN=2;BaseQRankSum=1.050;ClippingRankSum=0.000;DP=41;ExcessHet=3.0103;FS=1.342;MLEAC=1;MLEAF=0.500;MQ=43.00;MQRankSum=0.787;QD=28.14;ReadPosRankSum=-0.230;SOR=0.465	GT:AD:DP:GQ:PL	0/1:12,29:41:99:1182,0,417
X	16705877	.	T	C	473.77	.	AC=1;AF=0.500;AN=2;BaseQRankSum=0.514;ClippingRankSum=0.000;DP=35;ExcessHet=3.0103;FS=5.339;MLEAC=1;MLEAF=0.500;MQ=43.67;MQRankSum=0.253;QD=13.54;ReadPosRankSum=-0.564;SOR=1.708	GT:AD:DP:GQ:PL	0/1:13,22:35:99:502,0,233
X	16705926	.	A	G	910.77	.	AC=1;AF=0.500;AN=2;BaseQRankSum=-2.190;ClippingRankSum=0.000;DP=31;ExcessHet=3.0103;FS=9.807;MLEAC=1;MLEAF=0.500;MQ=43.37;MQRankSum=-1.128;QD=29.38;ReadPosRankSum=0.218;SOR=2.272	GT:AD:DP:GQ:PL	0/1:9,22:31:99:939,0,309
X	16705934	.	T	TAA	131.73	.	AC=1;AF=0.500;AN=2;BaseQRankSum=-3.494;ClippingRankSum=0.000;DP=35;ExcessHet=3.0103;FS=5.666;MLEAC=1;MLEAF=0.500;MQ=43.33;MQRankSum=0.403;QD=3.87;ReadPosRankSum=-0.889;SOR=0.180	GT:AD:DP:GQ:PL	0/1:24,10:34:99:169,0,978
X	16705935	.	A	T	946.77	.	AC=1;AF=0.500;AN=2;BaseQRankSum=0.036;ClippingRankSum=0.000;DP=35;ExcessHet=3.0103;FS=3.462;MLEAC=1;MLEAF=0.500;MQ=43.33;MQRankSum=-0.517;QD=27.05;ReadPosRankSum=1.262;SOR=1.552	GT:AD:DP:GQ:PL	0/1:11,24:35:99:975,0,390
X	16705946	.	A	G	991.77	.	AC=1;AF=0.500;AN=2;BaseQRankSum=-0.307;ClippingRankSum=0.000;DP=35;ExcessHet=3.0103;FS=6.447;MLEAC=1;MLEAF=0.500;MQ=43.22;MQRankSum=-0.636;QD=28.34;ReadPosRankSum=1.188;SOR=2.215	GT:AD:DP:GQ:PL	0/1:10,25:35:99:1020,0,345
X	16705956	.	T	G	1078.77	.	AC=1;AF=0.500;AN=2;BaseQRankSum=1.703;ClippingRankSum=0.000;DP=35;ExcessHet=3.0103;FS=1.795;MLEAC=1;MLEAF=0.500;MQ=43.38;MQRankSum=-0.874;QD=30.82;ReadPosRankSum=0.590;SOR=1.402	GT:AD:DP:GQ:PL	0/1:8,27:35:99:1107,0,297
X	16705967	.	G	A	961.77	.	AC=1;AF=0.500;AN=2;BaseQRankSum=0.426;ClippingRankSum=0.000;DP=29;ExcessHet=3.0103;FS=0.000;MLEAC=1;MLEAF=0.500;MQ=43.32;MQRankSum=-0.250;QD=33.16;ReadPosRankSum=0.376;SOR=0.779	GT:AD:DP:GQ:PL	0/1:5,24:29:99:990,0,180
X	16705997	.	G	A	898.77	.	AC=1;AF=0.500;AN=2;BaseQRankSum=-1.909;ClippingRankSum=0.000;DP=26;ExcessHet=3.0103;FS=0.000;MLEAC=1;MLEAF=0.500;MQ=43.25;MQRankSum=0.386;QD=34.57;ReadPosRankSum=-1.044;SOR=0.487	GT:AD:DP:GQ:PL	0/1:3,23:26:57:927,0,57
X	16706010	.	T	C	896.77	.	AC=1;AF=0.500;AN=2;BaseQRankSum=-2.120;ClippingRankSum=0.000;DP=26;ExcessHet=3.0103;FS=0.000;MLEAC=1;MLEAF=0.500;MQ=43.25;MQRankSum=-0.043;QD=34.49;ReadPosRankSum=0.249;SOR=1.179	GT:AD:DP:GQ:PL	0/1:4,22:26:99:925,0,99
X	16706034	.	A	G	841.77	.	AC=1;AF=0.500;AN=2;BaseQRankSum=-1.532;ClippingRankSum=0.000;DP=27;ExcessHet=3.0103;FS=4.961;MLEAC=1;MLEAF=0.500;MQ=43.35;MQRankSum=0.476;QD=31.18;ReadPosRankSum=1.226;SOR=2.200	GT:AD:DP:GQ:PL	0/1:6,21:27:99:870,0,138
X	16706145	.	G	A	237.77	.	AC=1;AF=0.500;AN=2;BaseQRankSum=0.708;ClippingRankSum=0.000;DP=24;ExcessHet=3.0103;FS=6.701;MLEAC=1;MLEAF=0.500;MQ=44.00;MQRankSum=0.000;QD=9.91;ReadPosRankSum=0.664;SOR=1.919	GT:AD:DP:GQ:PL	0/1:12,12:24:99:266,0,270
X	16706191	.	G	T	705.77	.	AC=2;AF=1.00;AN=2;DP=27;ExcessHet=3.0103;FS=0.000;MLEAC=2;MLEAF=1.00;MQ=44.00;QD=26.14;SOR=1.302	GT:AD:DP:GQ:PL	1/1:0,27:27:81:734,81,0
X	16706227	.	T	A	562.77	.	AC=2;AF=1.00;AN=2;DP=24;ExcessHet=3.0103;FS=0.000;MLEAC=2;MLEAF=1.00;MQ=44.00;QD=24.47;SOR=1.708	GT:AD:DP:GQ:PL	1/1:0,23:23:68:591,68,0
X	16706256	.	T	A	644.77	.	AC=2;AF=1.00;AN=2;DP=25;ExcessHet=3.0103;FS=0.000;MLEAC=2;MLEAF=1.00;MQ=44.00;QD=25.79;SOR=1.893	GT:AD:DP:GQ:PL	1/1:0,25:25:75:673,75,0
X	16706365	.	T	C	587.77	.	AC=2;AF=1.00;AN=2;DP=24;ExcessHet=3.0103;FS=0.000;MLEAC=2;MLEAF=1.00;MQ=43.45;QD=24.49;SOR=0.859	GT:AD:DP:GQ:PL	1/1:0,24:24:72:616,72,0
X	16706376	.	A	G	757.77	.	AC=2;AF=1.00;AN=2;DP=29;ExcessHet=3.0103;FS=0.000;MLEAC=2;MLEAF=1.00;MQ=43.80;QD=26.13;SOR=0.760	GT:AD:DP:GQ:PL	1/1:0,29:29:86:786,86,0
X	16706499	.	T	C	446.77	.	AC=1;AF=0.500;AN=2;BaseQRankSum=0.916;ClippingRankSum=0.000;DP=32;ExcessHet=3.0103;FS=1.523;MLEAC=1;MLEAF=0.500;MQ=44.00;MQRankSum=0.000;QD=13.96;ReadPosRankSum=2.058;SOR=0.645	GT:AD:DP:GQ:PL	0/1:10,22:32:99:475,0,177
X	16706544	.	A	T	70.77	.	AC=1;AF=0.500;AN=2;BaseQRankSum=0.662;ClippingRankSum=0.000;DP=32;ExcessHet=3.0103;FS=3.952;MLEAC=1;MLEAF=0.500;MQ=43.11;MQRankSum=0.992;QD=2.21;ReadPosRankSum=2.760;SOR=1.582	GT:AD:DP:GQ:PL	0/1:25,7:32:99:99,0,594
X	16706578	.	C	G	1179.77	.	AC=2;AF=1.00;AN=2;DP=32;ExcessHet=3.0103;FS=0.000;MLEAC=2;MLEAF=1.00;MQ=43.11;QD=32.43;SOR=1.402	GT:AD:DP:GQ:PL	1/1:0,31:31:93:1208,93,0
X	16706580	.	A	G	809.77	.	AC=1;AF=0.500;AN=2;BaseQRankSum=-1.566;ClippingRankSum=0.000;DP=31;ExcessHet=3.0103;FS=1.708;MLEAC=1;MLEAF=0.500;MQ=43.08;MQRankSum=-1.130;QD=26.99;ReadPosRankSum=0.045;SOR=0.293	GT:AD:DP:GQ:PL	0/1:9,21:30:99:838,0,315
X	16706584	.	TAGAA	T	796.73	.	AC=1;AF=0.500;AN=2;BaseQRankSum=-1.654;ClippingRankSum=0.000;DP=32;ExcessHet=3.0103;FS=3.681;MLEAC=1;MLEAF=0.500;MQ=43.11;MQRankSum=-1.195;QD=25.70;ReadPosRankSum=0.317;SOR=0.238	GT:AD:DP:GQ:PL	0/1:10,21:31:99:834,0,357
X	16706593	.	T	A	331.77	.	AC=1;AF=0.500;AN=2;BaseQRankSum=-2.533;ClippingRankSum=0.000;DP=31;ExcessHet=3.0103;FS=3.773;MLEAC=1;MLEAF=0.500;MQ=43.08;MQRankSum=1.310;QD=11.06;SOR=1.670	GT:AD:DP:GQ:PL	0/1:20,10:30:99:360,0,810
X	16706594	.	T	A	331.77	.	AC=1;AF=0.500;AN=2;BaseQRankSum=0.569;ClippingRankSum=0.000;DP=31;ExcessHet=3.0103;FS=3.773;MLEAC=1;MLEAF=0.500;MQ=43.08;MQRankSum=1.310;QD=11.06;ReadPosRankSum=-1.145;SOR=1.670	GT:AD:DP:GQ:PL	0/1:20,10:30:99:360,0,810
X	16706596	.	G	C	331.77	.	AC=1;AF=0.500;AN=2;BaseQRankSum=-0.624;ClippingRankSum=0.000;DP=31;ExcessHet=3.0103;FS=3.773;MLEAC=1;MLEAF=0.500;MQ=43.08;MQRankSum=1.310;QD=11.06;ReadPosRankSum=-1.123;SOR=1.670	GT:AD:DP:GQ:PL	0/1:20,10:30:99:360,0,810
X	16706650	.	A	G	351.77	.	AC=1;AF=0.500;AN=2;BaseQRankSum=0.310;ClippingRankSum=0.000;DP=26;ExcessHet=3.0103;FS=4.533;MLEAC=1;MLEAF=0.500;MQ=43.92;MQRankSum=-0.550;QD=14.66;ReadPosRankSum=-2.035;SOR=0.144	GT:AD:DP:GQ:PL	0/1:7,17:24:99:380,0,123
X	16706665	.	G	T	620.77	.	AC=2;AF=1.00;AN=2;DP=25;ExcessHet=3.0103;FS=0.000;MLEAC=2;MLEAF=1.00;MQ=43.92;QD=25.87;SOR=1.519	GT:AD:DP:GQ:PL	1/1:0,24:24:72:649,72,0
X	16706680	.	A	G	651.77	.	AC=2;AF=1.00;AN=2;DP=26;ExcessHet=3.0103;FS=0.000;MLEAC=2;MLEAF=1.00;MQ=43.92;QD=26.07;SOR=1.893	GT:AD:DP:GQ:PL	1/1:0,25:25:75:680,75,0
X	16706908	.	CA	C	380.73	.	AC=1;AF=0.500;AN=2;BaseQRankSum=-0.126;ClippingRankSum=0.000;DP=36;ExcessHet=3.0103;FS=0.000;MLEAC=1;MLEAF=0.500;MQ=43.95;MQRankSum=-1.135;QD=11.20;ReadPosRankSum=-1.823;SOR=0.693	GT:AD:DP:GQ:PL	0/1:20,14:34:99:418,0,598
X	16707026	.	C	CCTCGCCTTGTGGGCGCTATCGGGATCGAG	355.73	.	AC=1;AF=0.500;AN=2;BaseQRankSum=-0.126;ClippingRankSum=0.000;DP=33;ExcessHet=3.0103;FS=0.000;MLEAC=1;MLEAF=0.500;MQ=43.79;MQRankSum=-2.928;QD=11.86;ReadPosRankSum=-2.282;SOR=0.765	GT:AD:DP:GQ:PL	0/1:22,8:30:99:393,0,5578
X	16707320	.	G	A	36.77	.	AC=1;AF=0.500;AN=2;BaseQRankSum=-0.966;ClippingRankSum=0.000;DP=23;ExcessHet=3.0103;FS=2.093;MLEAC=1;MLEAF=0.500;MQ=43.87;MQRankSum=-1.792;QD=1.60;ReadPosRankSum=0.789;SOR=0.799	GT:AD:DP:GQ:PL	0/1:18,5:23:65:65,0,425
X	16707779	.	C	T	1343.77	.	AC=2;AF=1.00;AN=2;DP=32;ExcessHet=3.0103;FS=0.000;MLEAC=2;MLEAF=1.00;MQ=43.00;QD=30.24;SOR=0.693	GT:AD:DP:GQ:PL	1/1:0,32:32:96:1372,96,0
X	16707785	.	A	G	1279.77	.	AC=2;AF=1.00;AN=2;DP=29;ExcessHet=3.0103;FS=0.000;MLEAC=2;MLEAF=1.00;MQ=42.90;QD=33.26;SOR=0.760	GT:AD:DP:GQ:PL	1/1:0,29:29:90:1308,90,0
X	16707824	.	T	C	794.77	.	AC=2;AF=1.00;AN=2;DP=31;ExcessHet=3.0103;FS=0.000;MLEAC=2;MLEAF=1.00;MQ=43.00;QD=25.64;SOR=0.892	GT:AD:DP:GQ:PL	1/1:0,31:31:92:823,92,0
X	16707932	.	T	C	295.77	.	AC=2;AF=1.00;AN=2;DP=12;ExcessHet=3.0103;FS=0.000;MLEAC=2;MLEAF=1.00;MQ=42.89;QD=24.65;SOR=0.693	GT:AD:DP:GQ:PL	1/1:0,12:12:36:324,36,0
X	16707949	.	G	C	363.78	.	AC=2;AF=1.00;AN=2;DP=9;ExcessHet=3.0103;FS=0.000;MLEAC=2;MLEAF=1.00;MQ=43.56;QD=34.72;SOR=0.892	GT:AD:DP:GQ:PL	1/1:0,9:9:27:392,27,0
X	16707951	.	G	C	363.78	.	AC=2;AF=1.00;AN=2;DP=8;ExcessHet=3.0103;FS=0.000;MLEAC=2;MLEAF=1.00;MQ=43.51;QD=30.36;SOR=0.693	GT:AD:DP:GQ:PL	1/1:0,8:8:27:392,27,0
X	16707952	.	A	T	363.78	.	AC=2;AF=1.00;AN=2;DP=8;ExcessHet=3.0103;FS=0.000;MLEAC=2;MLEAF=1.00;MQ=43.51;QD=30.70;SOR=0.693	GT:AD:DP:GQ:PL	1/1:0,8:8:27:392,27,0
X	16707954	.	A	T	331.78	.	AC=2;AF=1.00;AN=2;DP=8;ExcessHet=3.0103;FS=0.000;MLEAC=2;MLEAF=1.00;MQ=43.51;QD=29.76;SOR=0.693	GT:AD:DP:GQ:PL	1/1:0,8:8:24:360,24,0
X	16707956	.	T	C	331.78	.	AC=2;AF=1.00;AN=2;DP=8;ExcessHet=3.0103;FS=0.000;MLEAC=2;MLEAF=1.00;MQ=43.51;QD=28.74;SOR=0.693	GT:AD:DP:GQ:PL	1/1:0,8:8:24:360,24,0
X	16707960	.	C	T	331.78	.	AC=2;AF=1.00;AN=2;DP=8;ExcessHet=3.0103;FS=0.000;MLEAC=2;MLEAF=1.00;MQ=43.51;QD=34.67;SOR=0.693	GT:AD:DP:GQ:PL	1/1:0,8:8:24:360,24,0
X	16708060	.	CATT	C	187.87	.	AC=2;AF=1.00;AN=2;DP=5;ExcessHet=3.0103;FS=0.000;MLEAC=2;MLEAF=1.00;MQ=41.80;QD=31.23;SOR=1.981	GT:AD:DP:GQ:PL	1/1:0,5:5:15:225,15,0
X	16708064	.	CCTACGCTTTTTAAACTTGATTAAGA	C	232.80	.	AC=2;AF=1.00;AN=2;DP=5;ExcessHet=3.0103;FS=0.000;MLEAC=2;MLEAF=1.00;MQ=41.80;QD=32.68;SOR=1.981	GT:AD:DP:GQ:PL	1/1:0,5:5:18:270,18,0
X	16708095	.	C	T	331.78	.	AC=2;AF=1.00;AN=2;DP=7;ExcessHet=3.0103;FS=0.000;MLEAC=2;MLEAF=1.00;MQ=42.15;QD=29.21;SOR=0.941	GT:AD:DP:GQ:PL	1/1:0,7:7:24:360,24,0
X	16708104	.	A	T	556.77	.	AC=2;AF=1.00;AN=2;DP=11;ExcessHet=3.0103;FS=0.000;MLEAC=2;MLEAF=1.00;MQ=42.38;QD=28.83;SOR=0.859	GT:AD:DP:GQ:PL	1/1:0,11:11:39:585,39,0
X	16708109	.	A	AAC	772.73	.	AC=2;AF=1.00;AN=2;DP=18;ExcessHet=3.0103;FS=0.000;MLEAC=2;MLEAF=1.00;MQ=41.65;QD=25.49;SOR=0.914	GT:AD:DP:GQ:PL	1/1:0,18:18:54:810,54,0
X	16708112	.	ACG	A	772.73	.	AC=2;AF=1.00;AN=2;DP=18;ExcessHet=3.0103;FS=0.000;MLEAC=2;MLEAF=1.00;MQ=41.65;QD=28.67;SOR=0.914	GT:AD:DP:GQ:PL	1/1:0,18:18:54:810,54,0
X	16708120	.	T	C	826.77	.	AC=2;AF=1.00;AN=2;DP=18;ExcessHet=3.0103;FS=0.000;MLEAC=2;MLEAF=1.00;MQ=41.76;QD=31.13;SOR=0.693	GT:AD:DP:GQ:PL	1/1:0,18:18:57:855,57,0
X	16708123	.	T	C	736.77	.	AC=2;AF=1.00;AN=2;DP=17;ExcessHet=3.0103;FS=0.000;MLEAC=2;MLEAF=1.00;MQ=41.80;QD=28.58;SOR=0.804	GT:AD:DP:GQ:PL	1/1:0,17:17:51:765,51,0
X	16708130	.	T	A	781.77	.	AC=2;AF=1.00;AN=2;DP=18;ExcessHet=3.0103;FS=0.000;MLEAC=2;MLEAF=1.00;MQ=41.98;QD=22.89;SOR=0.914	GT:AD:DP:GQ:PL	1/1:0,18:18:54:810,54,0
X	16708144	.	G	A	629.77	.	AC=2;AF=1.00;AN=2;DP=15;ExcessHet=3.0103;FS=0.000;MLEAC=2;MLEAF=1.00;MQ=42.68;QD=36.27;SOR=0.818	GT:AD:DP:GQ:PL	1/1:0,15:15:45:658,45,0
X	16708189	.	T	C	961.77	.	AC=2;AF=1.00;AN=2;DP=22;ExcessHet=3.0103;FS=0.000;MLEAC=2;MLEAF=1.00;MQ=42.88;QD=31.46;SOR=0.874	GT:AD:DP:GQ:PL	1/1:0,22:22:66:990,66,0
X	16708207	.	A	T	1141.77	.	AC=2;AF=1.00;AN=2;DP=26;ExcessHet=3.0103;FS=0.000;MLEAC=2;MLEAF=1.00;MQ=42.77;QD=29.28;SOR=1.022	GT:AD:DP:GQ:PL	1/1:0,26:26:78:1170,78,0
X	16708210	.	A	G	1141.77	.	AC=2;AF=1.00;AN=2;DP=26;ExcessHet=3.0103;FS=0.000;MLEAC=2;MLEAF=1.00;MQ=42.77;QD=28.42;SOR=1.022	GT:AD:DP:GQ:PL	1/1:0,26:26:78:1170,78,0
X	16708267	.	C	T	1033.77	.	AC=2;AF=1.00;AN=2;DP=24;ExcessHet=3.0103;FS=0.000;MLEAC=2;MLEAF=1.00;MQ=43.29;QD=32.02;SOR=1.519	GT:AD:DP:GQ:PL	1/1:0,24:24:72:1062,72,0
X	16708276	.	T	C	1057.77	.	AC=2;AF=1.00;AN=2;DP=25;ExcessHet=3.0103;FS=0.000;MLEAC=2;MLEAF=1.00;MQ=43.20;QD=34.20;SOR=1.358	GT:AD:DP:GQ:PL	1/1:0,25:25:75:1086,75,0
X	16708357	.	T	C	625.77	.	AC=2;AF=1.00;AN=2;DP=24;ExcessHet=3.0103;FS=0.000;MLEAC=2;MLEAF=1.00;MQ=43.39;QD=26.07;SOR=0.859	GT:AD:DP:GQ:PL	1/1:0,24:24:72:654,72,0
X	16708501	.	T	C	971.77	.	AC=2;AF=1.00;AN=2;DP=37;ExcessHet=3.0103;FS=0.000;MLEAC=2;MLEAF=1.00;MQ=43.79;QD=26.26;SOR=1.121	GT:AD:DP:GQ:PL	1/1:0,37:37:99:1000,110,0
X	16708515	.	A	T	922.77	.	AC=2;AF=1.00;AN=2;DP=35;ExcessHet=3.0103;FS=0.000;MLEAC=2;MLEAF=1.00;MQ=43.78;QD=26.36;SOR=1.308	GT:AD:DP:GQ:PL	1/1:0,35:35:99:951,105,0
X	16709058	.	T	C	106.77	.	AC=1;AF=0.500;AN=2;BaseQRankSum=-2.663;ClippingRankSum=0.000;DP=41;ExcessHet=3.0103;FS=3.254;MLEAC=1;MLEAF=0.500;MQ=43.60;MQRankSum=-0.239;QD=2.67;ReadPosRankSum=0.674;SOR=0.942	GT:AD:DP:GQ:PL	0/1:30,10:40:99:135,0,717
X	16709099	.	AT	A	346.73	.	AC=1;AF=0.500;AN=2;BaseQRankSum=0.761;ClippingRankSum=0.000;DP=38;ExcessHet=3.0103;FS=3.157;MLEAC=1;MLEAF=0.500;MQ=43.95;MQRankSum=-1.447;QD=9.63;ReadPosRankSum=0.103;SOR=0.606	GT:AD:DP:GQ:PL	0/1:25,11:36:99:384,0,1127
X	16709124	.	C	A	441.77	.	AC=1;AF=0.500;AN=2;BaseQRankSum=-1.566;ClippingRankSum=0.000;DP=34;ExcessHet=3.0103;FS=1.402;MLEAC=1;MLEAF=0.500;MQ=43.94;MQRankSum=-1.292;QD=12.99;ReadPosRankSum=-0.126;SOR=0.412	GT:AD:DP:GQ:PL	0/1:22,12:34:99:470,0,1219
X	16709141	.	A	C	356.77	.	AC=1;AF=0.500;AN=2;BaseQRankSum=-1.584;ClippingRankSum=0.000;DP=32;ExcessHet=3.0103;FS=1.553;MLEAC=1;MLEAF=0.500;MQ=44.00;MQRankSum=0.000;QD=11.15;ReadPosRankSum=1.159;SOR=0.307	GT:AD:DP:GQ:PL	0/1:22,10:32:99:385,0,1142
X	16709144	.	T	A	356.77	.	AC=1;AF=0.500;AN=2;BaseQRankSum=-0.868;ClippingRankSum=0.000;DP=33;ExcessHet=3.0103;FS=1.465;MLEAC=1;MLEAF=0.500;MQ=44.00;MQRankSum=0.000;QD=10.81;ReadPosRankSum=0.497;SOR=0.399	GT:AD:DP:GQ:PL	0/1:22,11:33:99:385,0,1142
X	16709417	.	T	C	529.77	.	AC=1;AF=0.500;AN=2;BaseQRankSum=-1.464;ClippingRankSum=0.000;DP=40;ExcessHet=3.0103;FS=0.000;MLEAC=1;MLEAF=0.500;MQ=43.95;MQRankSum=-0.723;QD=13.24;ReadPosRankSum=2.280;SOR=0.804	GT:AD:DP:GQ:PL	0/1:15,25:40:99:558,0,291
X	16709741	.	T	C	584.77	.	AC=2;AF=1.00;AN=2;DP=25;ExcessHet=3.0103;FS=0.000;MLEAC=2;MLEAF=1.00;MQ=43.92;QD=24.37;SOR=1.802	GT:AD:DP:GQ:PL	1/1:0,24:24:71:613,71,0
X	16710091	.	C	T	980.77	.	AC=2;AF=1.00;AN=2;DP=39;ExcessHet=3.0103;FS=0.000;MLEAC=2;MLEAF=1.00;MQ=43.95;QD=26.51;SOR=1.121	GT:AD:DP:GQ:PL	1/1:0,37:37:99:1009,111,0
X	16710123	.	A	G	1011.77	.	AC=2;AF=1.00;AN=2;DP=37;ExcessHet=3.0103;FS=0.000;MLEAC=2;MLEAF=1.00;MQ=43.95;QD=28.10;SOR=1.061	GT:AD:DP:GQ:PL	1/1:0,36:36:99:1040,108,0
X	16710197	.	C	T	165.77	.	AC=1;AF=0.500;AN=2;BaseQRankSum=-1.374;ClippingRankSum=0.000;DP=38;ExcessHet=3.0103;FS=0.000;MLEAC=1;MLEAF=0.500;MQ=43.95;MQRankSum=-1.415;QD=4.36;ReadPosRankSum=0.817;SOR=0.693	GT:AD:DP:GQ:PL	0/1:26,12:38:99:194,0,620
X	16710380	.	C	A	117.77	.	AC=1;AF=0.500;AN=2;BaseQRankSum=-0.992;ClippingRankSum=0.000;DP=32;ExcessHet=3.0103;FS=3.634;MLEAC=1;MLEAF=0.500;MQ=44.00;MQRankSum=0.000;QD=3.68;ReadPosRankSum=0.087;SOR=1.303	GT:AD:DP:GQ:PL	0/1:23,9:32:99:146,0,546
X	16710474	.	A	AAAGATCT	313.73	.	AC=1;AF=0.500;AN=2;BaseQRankSum=0.317;ClippingRankSum=0.000;DP=34;ExcessHet=3.0103;FS=1.574;MLEAC=1;MLEAF=0.500;MQ=43.89;MQRankSum=0.725;QD=9.51;ReadPosRankSum=-1.255;SOR=0.361	GT:AD:DP:GQ:PL	0/1:23,10:33:99:351,0,1838
X	16710697	.	G	A	294.77	.	AC=1;AF=0.500;AN=2;BaseQRankSum=1.374;ClippingRankSum=0.000;DP=42;ExcessHet=3.0103;FS=5.464;MLEAC=1;MLEAF=0.500;MQ=44.00;MQRankSum=0.000;QD=7.02;ReadPosRankSum=1.286;SOR=1.567	GT:AD:DP:GQ:PL	0/1:32,10:42:99:323,0,2244
X	16710715	.	G	C	372.77	.	AC=1;AF=0.500;AN=2;BaseQRankSum=-2.688;ClippingRankSum=0.000;DP=45;ExcessHet=3.0103;FS=3.000;MLEAC=1;MLEAF=0.500;MQ=44.00;MQRankSum=0.000;QD=8.28;ReadPosRankSum=1.001;SOR=0.850	GT:AD:DP:GQ:PL	0/1:33,12:45:99:401,0,2402
X	16710734	.	C	G	431.77	.	AC=1;AF=0.500;AN=2;BaseQRankSum=-0.421;ClippingRankSum=0.000;DP=45;ExcessHet=3.0103;FS=0.000;MLEAC=1;MLEAF=0.500;MQ=44.00;MQRankSum=0.000;QD=9.59;ReadPosRankSum=-0.789;SOR=0.527	GT:AD:DP:GQ:PL	0/1:31,14:45:99:460,0,2204
X	16710859	.	A	C	305.77	.	AC=1;AF=0.500;AN=2;BaseQRankSum=-0.998;ClippingRankSum=0.000;DP=31;ExcessHet=3.0103;FS=5.632;MLEAC=1;MLEAF=0.500;MQ=44.00;MQRankSum=0.000;QD=9.86;ReadPosRankSum=0.086;SOR=0.160	GT:AD:DP:GQ:PL	0/1:15,16:31:99:334,0,329
X	16710988	.	A	G	849.77	.	AC=2;AF=1.00;AN=2;BaseQRankSum=0.679;ClippingRankSum=0.000;DP=33;ExcessHet=3.0103;FS=0.000;MLEAC=2;MLEAF=1.00;MQ=44.00;MQRankSum=0.000;QD=25.75;ReadPosRankSum=1.689;SOR=0.337	GT:AD:DP:GQ:PL	1/1:1,32:33:71:878,71,0
X	16711041	.	C	T	1102.77	.	AC=2;AF=1.00;AN=2;DP=40;ExcessHet=3.0103;FS=0.000;MLEAC=2;MLEAF=1.00;MQ=44.00;QD=27.57;SOR=0.902	GT:AD:DP:GQ:PL	1/1:0,40:40:99:1131,120,0
X	16711243	.	A	G	1116.77	.	AC=2;AF=1.00;AN=2;DP=44;ExcessHet=3.0103;FS=0.000;MLEAC=2;MLEAF=1.00;MQ=43.93;QD=25.38;SOR=0.784	GT:AD:DP:GQ:PL	1/1:0,44:44:99:1145,131,0
X	16711346	.	A	AT	399.73	.	AC=2;AF=1.00;AN=2;BaseQRankSum=2.328;ClippingRankSum=0.000;DP=30;ExcessHet=3.0103;FS=0.000;MLEAC=2;MLEAF=1.00;MQ=43.90;MQRankSum=-0.141;QD=14.80;ReadPosRankSum=1.714;SOR=0.770	GT:AD:DP:GQ:PL	1/1:2,25:27:41:437,41,0
X	16711354	.	G	T	1185.77	.	AC=2;AF=1.00;AN=2;DP=30;ExcessHet=3.0103;FS=0.000;MLEAC=2;MLEAF=1.00;MQ=43.90;QD=30.52;SOR=0.693	GT:AD:DP:GQ:PL	1/1:0,30:30:90:1214,90,0
X	16711419	.	G	A	1152.77	.	AC=1;AF=0.500;AN=2;BaseQRankSum=0.922;ClippingRankSum=0.000;DP=33;ExcessHet=3.0103;FS=5.110;MLEAC=1;MLEAF=0.500;MQ=44.00;MQRankSum=0.000;QD=34.93;ReadPosRankSum=1.822;SOR=0.773	GT:AD:DP:GQ:PL	0/1:4,29:33:81:1181,0,81
X	16711424	.	C	G	1152.77	.	AC=1;AF=0.500;AN=2;BaseQRankSum=-0.973;ClippingRankSum=0.000;DP=33;ExcessHet=3.0103;FS=5.110;MLEAC=1;MLEAF=0.500;MQ=44.00;MQRankSum=0.000;QD=34.93;ReadPosRankSum=2.042;SOR=0.773	GT:AD:DP:GQ:PL	0/1:4,29:33:81:1181,0,81
X	16711501	.	A	G	1182.77	.	AC=2;AF=1.00;AN=2;DP=45;ExcessHet=3.0103;FS=0.000;MLEAC=2;MLEAF=1.00;MQ=44.00;QD=26.28;SOR=0.929	GT:AD:DP:GQ:PL	1/1:0,45:45:99:1211,135,0
X	16711608	.	T	C	888.77	.	AC=1;AF=0.500;AN=2;BaseQRankSum=-1.513;ClippingRankSum=0.000;DP=49;ExcessHet=3.0103;FS=5.067;MLEAC=1;MLEAF=0.500;MQ=43.94;MQRankSum=-0.456;QD=18.14;ReadPosRankSum=-1.851;SOR=0.918	GT:AD:DP:GQ:PL	0/1:10,39:49:99:917,0,129
X	16711643	.	T	G	719.77	.	AC=1;AF=0.500;AN=2;BaseQRankSum=-2.279;ClippingRankSum=0.000;DP=40;ExcessHet=3.0103;FS=1.534;MLEAC=1;MLEAF=0.500;MQ=43.93;MQRankSum=-0.438;QD=17.99;ReadPosRankSum=0.022;SOR=1.112	GT:AD:DP:GQ:PL	0/1:8,32:40:99:748,0,113
X	16712040	.	C	G	180.77	.	AC=1;AF=0.500;AN=2;BaseQRankSum=2.818;ClippingRankSum=0.000;DP=31;ExcessHet=3.0103;FS=0.000;MLEAC=1;MLEAF=0.500;MQ=44.00;MQRankSum=0.000;QD=5.83;ReadPosRankSum=0.677;SOR=0.859	GT:AD:DP:GQ:PL	0/1:20,11:31:99:209,0,390
X	16712122	.	C	G	344.77	.	AC=1;AF=0.500;AN=2;BaseQRankSum=-1.476;ClippingRankSum=0.000;DP=40;ExcessHet=3.0103;FS=2.817;MLEAC=1;MLEAF=0.500;MQ=44.00;MQRankSum=0.000;QD=8.62;ReadPosRankSum=0.027;SOR=0.307	GT:AD:DP:GQ:PL	0/1:22,18:40:99:373,0,508
X	16712156	.	T	C	303.77	.	AC=1;AF=0.500;AN=2;BaseQRankSum=-0.016;ClippingRankSum=0.000;DP=38;ExcessHet=3.0103;FS=7.068;MLEAC=1;MLEAF=0.500;MQ=44.00;MQRankSum=0.000;QD=8.21;ReadPosRankSum=1.889;SOR=0.614	GT:AD:DP:GQ:PL	0/1:21,16:37:99:332,0,470
X	16712179	.	C	T	236.77	.	AC=1;AF=0.500;AN=2;BaseQRankSum=-0.973;ClippingRankSum=0.000;DP=31;ExcessHet=3.0103;FS=5.812;MLEAC=1;MLEAF=0.500;MQ=44.00;MQRankSum=0.000;QD=7.64;ReadPosRankSum=2.497;SOR=0.399	GT:AD:DP:GQ:PL	0/1:18,13:31:99:265,0,391
X	16712215	.	A	G	319.77	.	AC=1;AF=0.500;AN=2;BaseQRankSum=-3.932;ClippingRankSum=0.000;DP=39;ExcessHet=3.0103;FS=4.981;MLEAC=1;MLEAF=0.500;MQ=44.00;MQRankSum=0.000;QD=8.41;ReadPosRankSum=1.857;SOR=0.212	GT:AD:DP:GQ:PL	0/1:21,17:38:99:348,0,479
X	16712332	.	G	A	471.77	.	AC=1;AF=0.500;AN=2;BaseQRankSum=2.707;ClippingRankSum=0.000;DP=39;ExcessHet=3.0103;FS=1.261;MLEAC=1;MLEAF=0.500;MQ=44.00;MQRankSum=0.000;QD=12.10;ReadPosRankSum=1.035;SOR=0.425	GT:AD:DP:GQ:PL	0/1:17,22:39:99:500,0,323
X	16712622	.	G	A	270.77	.	AC=1;AF=0.500;AN=2;BaseQRankSum=1.493;ClippingRankSum=0.000;DP=25;ExcessHet=3.0103;FS=1.569;MLEAC=1;MLEAF=0.500;MQ=44.00;MQRankSum=0.000;QD=10.83;ReadPosRankSum=0.970;SOR=1.112	GT:AD:DP:GQ:PL	0/1:11,14:25:99:299,0,225
X	16712836	.	C	A	418.85	.	AC=1;AF=0.500;AN=2;BaseQRankSum=1.454;ClippingRankSum=0.000;DP=21;ExcessHet=3.0103;FS=0.000;MLEAC=1;MLEAF=0.500;MQ=44.00;MQRankSum=0.000;QD=19.95;ReadPosRankSum=0.000;SOR=0.368	GT:AD:DP:GQ:PL	0/1:3,18:21:17:447,0,17
X	16713670	.	G	A	1017.77	.	AC=2;AF=1.00;AN=2;DP=37;ExcessHet=3.0103;FS=0.000;MLEAC=2;MLEAF=1.00;MQ=44.00;QD=27.51;SOR=0.746	GT:AD:DP:GQ:PL	1/1:0,37:37:99:1046,111,0
X	16713748	.	G	T	175.77	.	AC=1;AF=0.500;AN=2;BaseQRankSum=2.184;ClippingRankSum=0.000;DP=25;ExcessHet=3.0103;FS=3.831;MLEAC=1;MLEAF=0.500;MQ=44.00;MQRankSum=0.000;QD=7.03;ReadPosRankSum=0.389;SOR=1.567	GT:AD:DP:GQ:PL	0/1:15,10:25:99:204,0,316
X	16713805	.	C	A	871.77	.	AC=2;AF=1.00;AN=2;DP=34;ExcessHet=3.0103;FS=0.000;MLEAC=2;MLEAF=1.00;MQ=44.00;QD=26.42;SOR=0.880	GT:AD:DP:GQ:PL	1/1:0,33:33:99:900,99,0
X	16713823	.	C	G	674.77	.	AC=2;AF=1.00;AN=2;DP=27;ExcessHet=3.0103;FS=0.000;MLEAC=2;MLEAF=1.00;MQ=44.00;QD=25.95;SOR=0.693	GT:AD:DP:GQ:PL	1/1:0,26:26:78:703,78,0
X	16714701	.	C	CTGTGTGTAAAT	642.73	.	AC=1;AF=0.500;AN=2;BaseQRankSum=-1.174;ClippingRankSum=0.000;DP=19;ExcessHet=3.0103;FS=9.294;MLEAC=1;MLEAF=0.500;MQ=43.74;MQRankSum=-0.812;QD=34.46;ReadPosRankSum=0.937;SOR=1.426	GT:AD:DP:GQ:PL	0/1:5,13:18:99:680,0,212
X	16714782	.	T	C	261.77	.	AC=1;AF=0.500;AN=2;BaseQRankSum=-1.684;ClippingRankSum=0.000;DP=23;ExcessHet=3.0103;FS=1.674;MLEAC=1;MLEAF=0.500;MQ=44.00;MQRankSum=0.000;QD=11.38;ReadPosRankSum=0.951;SOR=0.597	GT:AD:DP:GQ:PL	0/1:10,13:23:99:290,0,212
X	16715306	.	A	AAT	185.73	.	AC=1;AF=0.500;AN=2;BaseQRankSum=-1.326;ClippingRankSum=0.000;DP=27;ExcessHet=3.0103;FS=7.328;MLEAC=1;MLEAF=0.500;MQ=43.36;MQRankSum=-0.490;QD=6.88;ReadPosRankSum=-0.166;SOR=1.465	GT:AD:DP:GQ:PL	0/1:20,7:27:99:223,0,808
X	16715322	.	A	ATG	193.73	.	AC=1;AF=0.500;AN=2;BaseQRankSum=-0.236;ClippingRankSum=0.000;DP=28;ExcessHet=3.0103;FS=1.737;MLEAC=1;MLEAF=0.500;MQ=43.38;MQRankSum=-0.556;QD=6.92;ReadPosRankSum=-0.133;SOR=0.767	GT:AD:DP:GQ:PL	0/1:21,7:28:99:231,0,861
X	16715325	.	ATAT	A	190.73	.	AC=1;AF=0.500;AN=2;BaseQRankSum=-0.879;ClippingRankSum=0.000;DP=28;ExcessHet=3.0103;FS=0.000;MLEAC=1;MLEAF=0.500;MQ=43.38;MQRankSum=-0.797;QD=6.81;ReadPosRankSum=0.642;SOR=0.540	GT:AD:DP:GQ:PL	0/1:22,6:28:99:228,0,903
X	16715332	.	ATATAT	A	145.73	.	AC=1;AF=0.500;AN=2;BaseQRankSum=-0.142;ClippingRankSum=0.000;DP=29;ExcessHet=3.0103;FS=0.000;MLEAC=1;MLEAF=0.500;MQ=43.40;MQRankSum=-0.859;QD=5.03;SOR=0.481	GT:AD:DP:GQ:PL	0/1:23,6:29:99:183,0,948
X	16715339	.	T	A	160.77	.	AC=1;AF=0.500;AN=2;BaseQRankSum=0.096;ClippingRankSum=0.000;DP=26;ExcessHet=3.0103;FS=0.000;MLEAC=1;MLEAF=0.500;MQ=43.33;MQRankSum=-0.664;QD=6.18;ReadPosRankSum=0.427;SOR=0.392	GT:AD:DP:GQ:PL	0/1:20,6:26:99:189,0,864
X	16715341	.	T	A	163.77	.	AC=1;AF=0.500;AN=2;BaseQRankSum=1.642;ClippingRankSum=0.000;DP=26;ExcessHet=3.0103;FS=0.000;MLEAC=1;MLEAF=0.500;MQ=43.33;MQRankSum=-0.664;QD=6.30;ReadPosRankSum=0.274;SOR=0.392	GT:AD:DP:GQ:PL	0/1:20,6:26:99:192,0,822
X	16715397	.	A	T	1157.77	.	AC=2;AF=1.00;AN=2;DP=27;ExcessHet=3.0103;FS=0.000;MLEAC=2;MLEAF=1.00;MQ=43.28;QD=28.96;SOR=1.528	GT:AD:DP:GQ:PL	1/1:0,27:27:81:1186,81,0
X	16715402	.	T	A	405.77	.	AC=1;AF=0.500;AN=2;BaseQRankSum=-0.129;ClippingRankSum=0.000;DP=26;ExcessHet=3.0103;FS=4.468;MLEAC=1;MLEAF=0.500;MQ=43.25;MQRankSum=2.671;QD=15.61;ReadPosRankSum=0.723;SOR=0.136	GT:AD:DP:GQ:PL	0/1:7,19:26:99:434,0,113
X	16715409	.	AC	A	1070.73	.	AC=2;AF=1.00;AN=2;DP=24;ExcessHet=3.0103;FS=0.000;MLEAC=2;MLEAF=1.00;MQ=43.39;QD=25.49;SOR=1.519	GT:AD:DP:GQ:PL	1/1:0,24:24:75:1108,75,0
X	16715412	.	ATCCATAC	A	1042.73	.	AC=2;AF=1.00;AN=2;DP=24;ExcessHet=3.0103;FS=0.000;MLEAC=2;MLEAF=1.00;MQ=43.39;QD=32.79;SOR=1.519	GT:AD:DP:GQ:PL	1/1:0,24:24:72:1080,72,0
X	16715483	.	A	G	118.77	.	AC=1;AF=0.500;AN=2;BaseQRankSum=-3.265;ClippingRankSum=0.000;DP=26;ExcessHet=3.0103;FS=0.000;MLEAC=1;MLEAF=0.500;MQ=43.59;MQRankSum=-3.748;QD=4.57;ReadPosRankSum=0.360;SOR=0.551	GT:AD:DP:GQ:PL	0/1:21,5:26:99:147,0,2007
X	16715488	.	A	ATCGGG	112.73	.	AC=1;AF=0.500;AN=2;BaseQRankSum=0.114;ClippingRankSum=0.000;DP=24;ExcessHet=3.0103;FS=0.000;MLEAC=1;MLEAF=0.500;MQ=43.63;MQRankSum=-4.113;QD=4.70;ReadPosRankSum=-0.179;SOR=0.515	GT:AD:DP:GQ:PL	0/1:19,5:24:99:150,0,1982
X	16715489	.	A	C	124.77	.	AC=1;AF=0.500;AN=2;BaseQRankSum=1.302;ClippingRankSum=0.000;DP=23;ExcessHet=3.0103;FS=0.000;MLEAC=1;MLEAF=0.500;MQ=43.62;MQRankSum=-4.013;QD=5.42;ReadPosRankSum=-0.338;SOR=0.582	GT:AD:DP:GQ:PL	0/1:18,5:23:99:153,0,1958
X	16715513	.	ACTAATAG	A	186.73	.	AC=1;AF=0.500;AN=2;BaseQRankSum=0.871;ClippingRankSum=0.000;DP=29;ExcessHet=3.0103;FS=0.000;MLEAC=1;MLEAF=0.500;MQ=43.63;MQRankSum=-4.143;QD=6.67;ReadPosRankSum=-0.942;SOR=0.498	GT:AD:DP:GQ:PL	0/1:21,7:28:99:224,0,1423
X	16715635	.	T	C	151.77	.	AC=1;AF=0.500;AN=2;BaseQRankSum=1.422;ClippingRankSum=0.000;DP=32;ExcessHet=3.0103;FS=3.467;MLEAC=1;MLEAF=0.500;MQ=43.75;MQRankSum=-3.086;QD=4.74;ReadPosRankSum=-1.566;SOR=0.904	GT:AD:DP:GQ:PL	0/1:22,10:32:99:180,0,505
X	16715678	.	G	GA	1426.73	.	AC=2;AF=1.00;AN=2;DP=34;ExcessHet=3.0103;FS=0.000;MLEAC=2;MLEAF=1.00;MQ=43.54;QD=33.40;SOR=0.957	GT:AD:DP:GQ:PL	1/1:0,33:33:99:1464,99,0
X	16715683	.	C	A	1608.77	.	AC=2;AF=1.00;AN=2;DP=36;ExcessHet=3.0103;FS=0.000;MLEAC=2;MLEAF=1.00;MQ=43.56;QD=26.88;SOR=0.804	GT:AD:DP:GQ:PL	1/1:0,36:36:99:1637,111,0
X	16715687	.	G	A	1608.77	.	AC=2;AF=1.00;AN=2;DP=37;ExcessHet=3.0103;FS=0.000;MLEAC=2;MLEAF=1.00;MQ=43.52;QD=30.64;SOR=0.746	GT:AD:DP:GQ:PL	1/1:0,37:37:99:1637,111,0
X	16715756	.	C	G	1135.77	.	AC=2;AF=1.00;AN=2;DP=43;ExcessHet=3.0103;FS=0.000;MLEAC=2;MLEAF=1.00;MQ=43.41;QD=26.41;SOR=0.941	GT:AD:DP:GQ:PL	1/1:0,43:43:99:1164,129,0
X	16715769	.	ATATG	A	1746.73	.	AC=2;AF=1.00;AN=2;DP=42;ExcessHet=3.0103;FS=0.000;MLEAC=2;MLEAF=1.00;MQ=43.30;QD=35.62;SOR=0.793	GT:AD:DP:GQ:PL	1/1:0,40:40:99:1784,121,0
X	16715790	.	T	A	1787.77	.	AC=2;AF=1.00;AN=2;DP=41;ExcessHet=3.0103;FS=0.000;MLEAC=2;MLEAF=1.00;MQ=43.18;QD=33.36;SOR=0.741	GT:AD:DP:GQ:PL	1/1:0,41:41:99:1816,126,0
X	16715800	.	C	T	1734.77	.	AC=2;AF=1.00;AN=2;DP=38;ExcessHet=3.0103;FS=0.000;MLEAC=2;MLEAF=1.00;MQ=43.06;QD=28.75;SOR=0.914	GT:AD:DP:GQ:PL	1/1:0,38:38:99:1763,120,0
X	16715809	.	A	G	1619.77	.	AC=2;AF=1.00;AN=2;DP=36;ExcessHet=3.0103;FS=0.000;MLEAC=2;MLEAF=1.00;MQ=43.07;QD=32.48;SOR=0.804	GT:AD:DP:GQ:PL	1/1:0,36:36:99:1648,111,0
X	16715842	.	C	T	880.77	.	AC=2;AF=1.00;AN=2;DP=33;ExcessHet=3.0103;FS=0.000;MLEAC=2;MLEAF=1.00;MQ=43.45;QD=26.69;SOR=0.752	GT:AD:DP:GQ:PL	1/1:0,33:33:99:909,99,0
X	16715856	.	C	T	1171.77	.	AC=2;AF=1.00;AN=2;DP=27;ExcessHet=3.0103;FS=0.000;MLEAC=2;MLEAF=1.00;MQ=43.47;QD=26.15;SOR=0.922	GT:AD:DP:GQ:PL	1/1:0,27:27:81:1200,81,0
X	16715859	.	A	G	1207.77	.	AC=2;AF=1.00;AN=2;DP=28;ExcessHet=3.0103;FS=0.000;MLEAC=2;MLEAF=1.00;MQ=43.49;QD=32.10;SOR=0.836	GT:AD:DP:GQ:PL	1/1:0,28:28:84:1236,84,0
X	16715870	.	C	T	709.77	.	AC=2;AF=1.00;AN=2;DP=27;ExcessHet=3.0103;FS=0.000;MLEAC=2;MLEAF=1.00;MQ=43.54;QD=26.29;SOR=0.765	GT:AD:DP:GQ:PL	1/1:0,27:27:81:738,81,0
X	16715916	.	T	TTG	1443.73	.	AC=2;AF=1.00;AN=2;DP=33;ExcessHet=3.0103;FS=0.000;MLEAC=2;MLEAF=1.00;MQ=43.99;QD=29.79;SOR=1.352	GT:AD:DP:GQ:PL	1/1:0,33:33:99:1481,99,0
X	16715918	X_16715918_SNP	C	G	1452.77	.	AC=2;AF=1.00;AN=2;DB;DP=32;ExcessHet=3.0103;FS=0.000;MLEAC=2;MLEAF=1.00;MQ=43.99;QD=27.71;SOR=1.473	GT:AD:DP:GQ:PL	1/1:0,32:32:99:1481,99,0
X	16715999	.	A	C	1031.77	.	AC=2;AF=1.00;AN=2;DP=39;ExcessHet=3.0103;FS=0.000;MLEAC=2;MLEAF=1.00;MQ=43.96;QD=26.46;SOR=1.236	GT:AD:DP:GQ:PL	1/1:0,39:39:99:1060,117,0
X	16716025	.	A	G	967.77	.	AC=2;AF=1.00;AN=2;DP=37;ExcessHet=3.0103;FS=0.000;MLEAC=2;MLEAF=1.00;MQ=44.04;QD=26.16;SOR=0.984	GT:AD:DP:GQ:PL	1/1:0,37:37:99:996,111,0
X	16716108	.	G	GA	138.73	.	AC=1;AF=0.500;AN=2;BaseQRankSum=0.887;ClippingRankSum=0.000;DP=36;ExcessHet=3.0103;FS=5.523;MLEAC=1;MLEAF=0.500;MQ=44.00;MQRankSum=0.000;QD=4.34;ReadPosRankSum=1.287;SOR=0.966	GT:AD:DP:GQ:PL	0/1:19,13:32:99:176,0,296
X	16716249	.	T	A	523.77	.	AC=1;AF=0.500;AN=2;BaseQRankSum=1.453;ClippingRankSum=0.000;DP=36;ExcessHet=3.0103;FS=5.253;MLEAC=1;MLEAF=0.500;MQ=43.95;MQRankSum=-0.648;QD=14.55;ReadPosRankSum=1.327;SOR=1.139	GT:AD:DP:GQ:PL	0/1:12,24:36:99:552,0,205
X	16716361	.	A	G	869.77	.	AC=1;AF=0.500;AN=2;BaseQRankSum=0.034;ClippingRankSum=0.000;DP=36;ExcessHet=3.0103;FS=0.000;MLEAC=1;MLEAF=0.500;MQ=43.95;MQRankSum=-0.694;QD=24.16;ReadPosRankSum=-0.962;SOR=0.542	GT:AD:DP:GQ:PL	0/1:13,23:36:99:898,0,508
X	16716362	.	A	G	869.77	.	AC=1;AF=0.500;AN=2;BaseQRankSum=-1.956;ClippingRankSum=0.000;DP=36;ExcessHet=3.0103;FS=0.000;MLEAC=1;MLEAF=0.500;MQ=43.95;MQRankSum=-0.694;QD=24.16;ReadPosRankSum=-0.244;SOR=0.542	GT:AD:DP:GQ:PL	0/1:13,23:36:99:898,0,508
X	16716413	.	C	A	912.77	.	AC=1;AF=0.500;AN=2;BaseQRankSum=-0.364;ClippingRankSum=0.000;DP=33;ExcessHet=3.0103;FS=3.545;MLEAC=1;MLEAF=0.500;MQ=44.00;MQRankSum=0.000;QD=27.66;ReadPosRankSum=1.009;SOR=1.180	GT:AD:DP:GQ:PL	0/1:9,24:33:99:941,0,340
X	16716428	.	G	T	953.77	.	AC=1;AF=0.500;AN=2;BaseQRankSum=-0.867;ClippingRankSum=0.000;DP=34;ExcessHet=3.0103;FS=3.876;MLEAC=1;MLEAF=0.500;MQ=44.00;MQRankSum=0.000;QD=28.05;ReadPosRankSum=-0.605;SOR=1.697	GT:AD:DP:GQ:PL	0/1:8,26:34:99:982,0,309
X	16716603	.	G	A	183.77	.	AC=1;AF=0.500;AN=2;BaseQRankSum=-1.199;ClippingRankSum=0.000;DP=29;ExcessHet=3.0103;FS=0.000;MLEAC=1;MLEAF=0.500;MQ=43.80;MQRankSum=1.212;QD=6.56;ReadPosRankSum=-0.567;SOR=0.775	GT:AD:DP:GQ:PL	0/1:17,11:28:99:212,0,390
X	16716959	.	AATAT	A	611.73	.	AC=1;AF=0.500;AN=2;BaseQRankSum=-0.381;ClippingRankSum=0.000;DP=25;ExcessHet=3.0103;FS=0.000;MLEAC=1;MLEAF=0.500;MQ=43.32;MQRankSum=0.000;QD=26.60;ReadPosRankSum=0.372;SOR=0.446	GT:AD:DP:GQ:PL	0/1:7,16:23:99:649,0,165
X	16717064	.	G	A	413.77	.	AC=1;AF=0.500;AN=2;BaseQRankSum=-0.689;ClippingRankSum=0.000;DP=28;ExcessHet=3.0103;FS=4.301;MLEAC=1;MLEAF=0.500;MQ=43.25;MQRankSum=-1.089;QD=14.78;ReadPosRankSum=0.533;SOR=0.175	GT:AD:DP:GQ:PL	0/1:8,20:28:99:442,0,134
X	16717135	.	A	G	753.77	.	AC=1;AF=0.500;AN=2;BaseQRankSum=-0.125;ClippingRankSum=0.000;DP=29;ExcessHet=3.0103;FS=1.735;MLEAC=1;MLEAF=0.500;MQ=43.09;MQRankSum=-0.833;QD=25.99;ReadPosRankSum=-1.685;SOR=0.270	GT:AD:DP:GQ:PL	0/1:8,21:29:99:782,0,297
X	16717159	.	G	T	706.77	.	AC=1;AF=0.500;AN=2;BaseQRankSum=-1.583;ClippingRankSum=0.000;DP=25;ExcessHet=3.0103;FS=10.458;MLEAC=1;MLEAF=0.500;MQ=42.94;MQRankSum=-0.837;QD=28.27;ReadPosRankSum=0.061;SOR=0.455	GT:AD:DP:GQ:PL	0/1:7,18:25:99:735,0,296
X	16717162	.	T	A	730.77	.	AC=1;AF=0.500;AN=2;BaseQRankSum=-1.345;ClippingRankSum=0.000;DP=25;ExcessHet=3.0103;FS=10.458;MLEAC=1;MLEAF=0.500;MQ=42.94;MQRankSum=-0.837;QD=29.23;ReadPosRankSum=0.121;SOR=0.455	GT:AD:DP:GQ:PL	0/1:7,18:25:99:759,0,293
X	16717166	.	A	G	762.77	.	AC=1;AF=0.500;AN=2;BaseQRankSum=-1.260;ClippingRankSum=0.000;DP=27;ExcessHet=3.0103;FS=10.392;MLEAC=1;MLEAF=0.500;MQ=43.02;MQRankSum=-0.792;QD=28.25;ReadPosRankSum=0.083;SOR=0.420	GT:AD:DP:GQ:PL	0/1:7,20:27:99:791,0,290
X	16717196	.	G	A	800.77	.	AC=1;AF=0.500;AN=2;BaseQRankSum=-1.205;ClippingRankSum=0.000;DP=29;ExcessHet=3.0103;FS=3.696;MLEAC=1;MLEAF=0.500;MQ=43.09;MQRankSum=-0.833;QD=27.61;ReadPosRankSum=1.605;SOR=0.758	GT:AD:DP:GQ:PL	0/1:8,21:29:99:829,0,248
X	16717209	.	G	A	864.77	.	AC=1;AF=0.500;AN=2;BaseQRankSum=1.740;ClippingRankSum=0.000;DP=30;ExcessHet=3.0103;FS=0.000;MLEAC=1;MLEAF=0.500;MQ=43.12;MQRankSum=-0.737;QD=28.83;ReadPosRankSum=0.199;SOR=0.892	GT:AD:DP:GQ:PL	0/1:7,23:30:99:893,0,233
X	16717994	.	CA	C	105.19	.	AC=2;AF=1.00;AN=2;BaseQRankSum=-0.874;ClippingRankSum=0.000;DP=18;ExcessHet=3.0103;FS=0.000;MLEAC=2;MLEAF=1.00;MQ=43.89;MQRankSum=0.000;QD=7.51;ReadPosRankSum=-0.316;SOR=1.981	GT:AD:DP:GQ:PL	1/1:2,12:14:3:140,3,0
X	16718102	.	A	T	1179.77	.	AC=2;AF=1.00;AN=2;DP=27;ExcessHet=3.0103;FS=0.000;MLEAC=2;MLEAF=1.00;MQ=43.75;QD=32.48;SOR=0.765	GT:AD:DP:GQ:PL	1/1:0,27:27:81:1208,81,0
X	16718108	.	C	A	1179.77	.	AC=2;AF=1.00;AN=2;DP=27;ExcessHet=3.0103;FS=0.000;MLEAC=2;MLEAF=1.00;MQ=43.75;QD=33.52;SOR=0.765	GT:AD:DP:GQ:PL	1/1:0,27:27:81:1208,81,0
X	16718133	.	A	G	1231.77	.	AC=2;AF=1.00;AN=2;DP=28;ExcessHet=3.0103;FS=0.000;MLEAC=2;MLEAF=1.00;MQ=43.76;QD=32.06;SOR=0.997	GT:AD:DP:GQ:PL	1/1:0,28:28:84:1260,84,0
X	16718145	.	T	C	1141.77	.	AC=2;AF=1.00;AN=2;DP=26;ExcessHet=3.0103;FS=0.000;MLEAC=2;MLEAF=1.00;MQ=43.74;QD=32.33;SOR=1.220	GT:AD:DP:GQ:PL	1/1:0,26:26:78:1170,78,0
X	16718207	.	T	C	962.77	.	AC=2;AF=1.00;AN=2;DP=23;ExcessHet=3.0103;FS=0.000;MLEAC=2;MLEAF=1.00;MQ=44.79;QD=29.39;SOR=1.426	GT:AD:DP:GQ:PL	1/1:0,23:23:69:991,69,0
X	16718218	.	A	AT	895.73	.	AC=2;AF=1.00;AN=2;DP=20;ExcessHet=3.0103;FS=0.000;MLEAC=2;MLEAF=1.00;MQ=45.10;QD=30.34;SOR=2.093	GT:AD:DP:GQ:PL	1/1:0,20:20:63:933,63,0
X	16718219	.	C	T	904.77	.	AC=2;AF=1.00;AN=2;DP=21;ExcessHet=3.0103;FS=0.000;MLEAC=2;MLEAF=1.00;MQ=45.05;QD=32.69;SOR=2.200	GT:AD:DP:GQ:PL	1/1:0,21:21:63:933,63,0
X	16718588	.	G	A	49.77	.	AC=1;AF=0.500;AN=2;BaseQRankSum=1.050;ClippingRankSum=0.000;DP=20;ExcessHet=3.0103;FS=2.680;MLEAC=1;MLEAF=0.500;MQ=44.00;MQRankSum=0.000;QD=2.49;ReadPosRankSum=0.574;SOR=1.483	GT:AD:DP:GQ:PL	0/1:15,5:20:78:78,0,333
X	16718775	.	T	C	157.77	.	AC=1;AF=0.500;AN=2;BaseQRankSum=0.365;ClippingRankSum=0.000;DP=34;ExcessHet=3.0103;FS=8.384;MLEAC=1;MLEAF=0.500;MQ=44.00;MQRankSum=0.000;QD=4.78;ReadPosRankSum=0.672;SOR=1.923	GT:AD:DP:GQ:PL	0/1:21,12:33:99:186,0,463
X	16719243	.	A	G	652.77	.	AC=1;AF=0.500;AN=2;BaseQRankSum=-1.272;ClippingRankSum=0.000;DP=44;ExcessHet=3.0103;FS=0.000;MLEAC=1;MLEAF=0.500;MQ=43.96;MQRankSum=-0.608;QD=15.18;ReadPosRankSum=1.302;SOR=0.551	GT:AD:DP:GQ:PL	0/1:13,30:43:99:681,0,238
X	16719340	.	G	T	782.77	.	AC=1;AF=0.500;AN=2;BaseQRankSum=0.012;ClippingRankSum=0.000;DP=48;ExcessHet=3.0103;FS=2.864;MLEAC=1;MLEAF=0.500;MQ=43.96;MQRankSum=-0.563;QD=16.31;ReadPosRankSum=0.491;SOR=0.604	GT:AD:DP:GQ:PL	0/1:13,35:48:99:811,0,208
X	16719381	.	T	G	748.77	.	AC=1;AF=0.500;AN=2;BaseQRankSum=-1.901;ClippingRankSum=0.000;DP=52;ExcessHet=3.0103;FS=6.455;MLEAC=1;MLEAF=0.500;MQ=43.82;MQRankSum=-0.634;QD=14.68;ReadPosRankSum=-0.142;SOR=0.938	GT:AD:DP:GQ:PL	0/1:16,35:51:99:777,0,298
X	16719382	.	G	C	1962.77	.	AC=2;AF=1.00;AN=2;DP=52;ExcessHet=3.0103;FS=0.000;MLEAC=2;MLEAF=1.00;MQ=43.82;QD=29.68;SOR=0.813	GT:AD:DP:GQ:PL	1/1:0,51:51:99:1991,153,0
X	16719465	.	A	C	1959.77	.	AC=2;AF=1.00;AN=2;DP=45;ExcessHet=3.0103;FS=0.000;MLEAC=2;MLEAF=1.00;MQ=43.63;QD=29.91;SOR=0.737	GT:AD:DP:GQ:PL	1/1:0,45:45:99:1988,135,0
X	16719466	.	G	A	1959.77	.	AC=2;AF=1.00;AN=2;DP=45;ExcessHet=3.0103;FS=0.000;MLEAC=2;MLEAF=1.00;MQ=43.63;QD=34.96;SOR=0.737	GT:AD:DP:GQ:PL	1/1:0,45:45:99:1988,135,0
X	16719531	.	A	T	1021.77	.	AC=1;AF=0.500;AN=2;BaseQRankSum=-0.843;ClippingRankSum=0.000;DP=40;ExcessHet=3.0103;FS=13.681;MLEAC=1;MLEAF=0.500;MQ=43.90;MQRankSum=-1.014;QD=25.54;ReadPosRankSum=1.419;SOR=2.262	GT:AD:DP:GQ:PL	0/1:14,26:40:99:1050,0,490
X	16719532	.	G	A	1021.77	.	AC=1;AF=0.500;AN=2;BaseQRankSum=1.497;ClippingRankSum=0.000;DP=40;ExcessHet=3.0103;FS=13.681;MLEAC=1;MLEAF=0.500;MQ=43.90;MQRankSum=-1.014;QD=25.54;ReadPosRankSum=1.334;SOR=2.262	GT:AD:DP:GQ:PL	0/1:14,26:40:99:1050,0,490
X	16719579	.	A	C	608.77	.	AC=1;AF=0.500;AN=2;BaseQRankSum=1.179;ClippingRankSum=0.000;DP=39;ExcessHet=3.0103;FS=3.441;MLEAC=1;MLEAF=0.500;MQ=43.90;MQRankSum=-0.857;QD=15.61;ReadPosRankSum=-1.475;SOR=1.609	GT:AD:DP:GQ:PL	0/1:11,28:39:99:637,0,182
X	16719678	.	ACT	A	652.73	.	AC=1;AF=0.500;AN=2;BaseQRankSum=-0.307;ClippingRankSum=0.000;DP=25;ExcessHet=3.0103;FS=1.721;MLEAC=1;MLEAF=0.500;MQ=43.84;MQRankSum=-0.929;QD=26.11;ReadPosRankSum=2.480;SOR=0.518	GT:AD:DP:GQ:PL	0/1:8,17:25:99:690,0,564
X	16719686	.	ACT	A	652.73	.	AC=1;AF=0.500;AN=2;BaseQRankSum=-0.429;ClippingRankSum=0.000;DP=25;ExcessHet=3.0103;FS=1.721;MLEAC=1;MLEAF=0.500;MQ=43.84;MQRankSum=-0.929;QD=26.11;ReadPosRankSum=2.361;SOR=0.518	GT:AD:DP:GQ:PL	0/1:8,17:25:99:690,0,564
X	16719691	.	C	A	661.77	.	AC=1;AF=0.500;AN=2;BaseQRankSum=0.074;ClippingRankSum=0.000;DP=25;ExcessHet=3.0103;FS=1.721;MLEAC=1;MLEAF=0.500;MQ=43.84;MQRankSum=-0.929;QD=26.47;ReadPosRankSum=1.661;SOR=0.518	GT:AD:DP:GQ:PL	0/1:8,17:25:99:690,0,564
X	16719694	.	C	A	661.77	.	AC=1;AF=0.500;AN=2;BaseQRankSum=-1.321;ClippingRankSum=0.000;DP=25;ExcessHet=3.0103;FS=1.721;MLEAC=1;MLEAF=0.500;MQ=43.84;MQRankSum=-0.929;QD=26.47;ReadPosRankSum=1.341;SOR=0.518	GT:AD:DP:GQ:PL	0/1:8,17:25:99:690,0,564
X	16719696	.	C	A	661.77	.	AC=1;AF=0.500;AN=2;BaseQRankSum=0.031;ClippingRankSum=0.000;DP=25;ExcessHet=3.0103;FS=1.721;MLEAC=1;MLEAF=0.500;MQ=43.84;MQRankSum=-0.929;QD=26.47;ReadPosRankSum=1.049;SOR=0.518	GT:AD:DP:GQ:PL	0/1:8,17:25:99:690,0,564
X	16719698	.	ATTCC	A	652.73	.	AC=1;AF=0.500;AN=2;BaseQRankSum=-1.375;ClippingRankSum=0.000;DP=25;ExcessHet=3.0103;FS=1.721;MLEAC=1;MLEAF=0.500;MQ=43.84;MQRankSum=-0.929;QD=26.11;ReadPosRankSum=0.816;SOR=0.518	GT:AD:DP:GQ:PL	0/1:8,17:25:99:690,0,564
X	16719745	.	A	C	415.77	.	AC=1;AF=0.500;AN=2;BaseQRankSum=-1.188;ClippingRankSum=0.000;DP=20;ExcessHet=3.0103;FS=4.269;MLEAC=1;MLEAF=0.500;MQ=43.80;MQRankSum=-0.990;QD=20.79;ReadPosRankSum=-1.903;SOR=0.442	GT:AD:DP:GQ:PL	0/1:7,13:20:99:444,0,309
X	16719768	.	G	A	438.77	.	AC=1;AF=0.500;AN=2;BaseQRankSum=0.826;ClippingRankSum=0.000;DP=22;ExcessHet=3.0103;FS=0.000;MLEAC=1;MLEAF=0.500;MQ=43.91;MQRankSum=-0.740;QD=19.94;ReadPosRankSum=-1.103;SOR=0.693	GT:AD:DP:GQ:PL	0/1:9,13:22:99:467,0,355
X	16719984	.	C	CTATA	928.73	.	AC=1;AF=0.500;AN=2;BaseQRankSum=-1.706;ClippingRankSum=0.000;DP=37;ExcessHet=3.0103;FS=1.531;MLEAC=1;MLEAF=0.500;MQ=43.95;MQRankSum=-0.603;QD=25.80;ReadPosRankSum=0.515;SOR=1.164	GT:AD:DP:GQ:PL	0/1:11,25:36:99:966,0,454
X	16720110	.	G	GAC	811.73	.	AC=1;AF=0.500;AN=2;BaseQRankSum=1.740;ClippingRankSum=0.000;DP=44;ExcessHet=3.0103;FS=1.130;MLEAC=1;MLEAF=0.500;MQ=44.00;MQRankSum=0.000;QD=18.45;ReadPosRankSum=-1.015;SOR=0.527	GT:AD:DP:GQ:PL	0/1:20,24:44:99:849,0,667
X	16720149	.	GT	G	796.73	.	AC=1;AF=0.500;AN=2;BaseQRankSum=-0.178;ClippingRankSum=0.000;DP=42;ExcessHet=3.0103;FS=0.000;MLEAC=1;MLEAF=0.500;MQ=44.00;MQRankSum=0.000;QD=20.43;ReadPosRankSum=-1.658;SOR=0.776	GT:AD:DP:GQ:PL	0/1:16,23:39:99:834,0,586
X	16720158	.	CT	C	815.73	.	AC=1;AF=0.500;AN=2;BaseQRankSum=-1.030;ClippingRankSum=0.000;DP=41;ExcessHet=3.0103;FS=0.000;MLEAC=1;MLEAF=0.500;MQ=44.00;MQRankSum=0.000;QD=19.90;ReadPosRankSum=-0.468;SOR=0.770	GT:AD:DP:GQ:PL	0/1:16,25:41:99:853,0,583
X	16720289	.	C	T	475.77	.	AC=1;AF=0.500;AN=2;BaseQRankSum=1.891;ClippingRankSum=0.000;DP=32;ExcessHet=3.0103;FS=1.475;MLEAC=1;MLEAF=0.500;MQ=43.73;MQRankSum=-1.166;QD=14.87;ReadPosRankSum=-1.248;SOR=1.085	GT:AD:DP:GQ:PL	0/1:10,22:32:99:504,0,169
X	16720597	.	G	GGGTATT	249.73	.	AC=1;AF=0.500;AN=2;BaseQRankSum=1.026;ClippingRankSum=0.000;DP=39;ExcessHet=3.0103;FS=0.000;MLEAC=1;MLEAF=0.500;MQ=43.83;MQRankSum=-0.361;QD=6.40;ReadPosRankSum=-0.719;SOR=0.627	GT:AD:DP:GQ:PL	0/1:30,9:39:99:287,0,2853
X	16720600	.	C	G	259.77	.	AC=1;AF=0.500;AN=2;BaseQRankSum=0.628;ClippingRankSum=0.000;DP=39;ExcessHet=3.0103;FS=0.000;MLEAC=1;MLEAF=0.500;MQ=43.83;MQRankSum=-0.361;QD=6.66;ReadPosRankSum=-0.734;SOR=0.627	GT:AD:DP:GQ:PL	0/1:30,9:39:99:288,0,2853
X	16720720	.	G	A	1229.77	.	AC=2;AF=1.00;AN=2;DP=29;ExcessHet=3.0103;FS=0.000;MLEAC=2;MLEAF=1.00;MQ=43.31;QD=27.52;SOR=1.255	GT:AD:DP:GQ:PL	1/1:0,29:29:87:1258,87,0
X	16720731	.	T	A	540.77	.	AC=1;AF=0.500;AN=2;BaseQRankSum=0.134;ClippingRankSum=0.000;DP=29;ExcessHet=3.0103;FS=0.000;MLEAC=1;MLEAF=0.500;MQ=43.31;MQRankSum=0.496;QD=18.65;ReadPosRankSum=-1.790;SOR=0.551	GT:AD:DP:GQ:PL	0/1:14,15:29:99:569,0,543
X	16720733	.	T	C	1293.77	.	AC=2;AF=1.00;AN=2;DP=29;ExcessHet=3.0103;FS=0.000;MLEAC=2;MLEAF=1.00;MQ=43.31;QD=28.59;SOR=1.255	GT:AD:DP:GQ:PL	1/1:0,29:29:90:1322,90,0
X	16720748	.	T	C	541.77	.	AC=1;AF=0.500;AN=2;BaseQRankSum=-2.230;ClippingRankSum=0.000;DP=29;ExcessHet=3.0103;FS=0.000;MLEAC=1;MLEAF=0.500;MQ=43.05;MQRankSum=-0.668;QD=18.68;ReadPosRankSum=1.070;SOR=0.804	GT:AD:DP:GQ:PL	0/1:14,15:29:99:570,0,543
X	16720771	.	C	G	916.77	.	AC=2;AF=1.00;AN=2;DP=28;ExcessHet=3.0103;FS=0.000;MLEAC=2;MLEAF=1.00;MQ=43.02;QD=32.74;SOR=1.179	GT:AD:DP:GQ:PL	1/1:0,28:28:85:945,85,0
X	16720788	.	GAA	G,GAAAAA	961.73	.	AC=1,1;AF=0.500,0.500;AN=2;DP=32;ExcessHet=3.0103;FS=0.000;MLEAC=1,1;MLEAF=0.500,0.500;MQ=42.91;QD=31.02;SOR=1.609	GT:AD:DP:GQ:PL	1/2:0,12,19:31:99:999,705,748,361,0,447
X	16720838	.	G	T	1276.77	.	AC=2;AF=1.00;AN=2;DP=28;ExcessHet=3.0103;FS=0.000;MLEAC=2;MLEAF=1.00;MQ=42.84;QD=28.96;SOR=1.382	GT:AD:DP:GQ:PL	1/1:0,28:28:87:1305,87,0
X	16720843	.	T	A	1321.77	.	AC=2;AF=1.00;AN=2;DP=30;ExcessHet=3.0103;FS=0.000;MLEAC=2;MLEAF=1.00;MQ=42.75;QD=23.21;SOR=1.143	GT:AD:DP:GQ:PL	1/1:0,30:30:90:1350,90,0
X	16720844	.	G	A	1321.77	.	AC=2;AF=1.00;AN=2;DP=29;ExcessHet=3.0103;FS=0.000;MLEAC=2;MLEAF=1.00;MQ=42.71;QD=27.56;SOR=1.071	GT:AD:DP:GQ:PL	1/1:0,29:29:90:1350,90,0
X	16720845	.	G	C	1321.77	.	AC=2;AF=1.00;AN=2;DP=29;ExcessHet=3.0103;FS=0.000;MLEAC=2;MLEAF=1.00;MQ=42.71;QD=31.29;SOR=1.071	GT:AD:DP:GQ:PL	1/1:0,29:29:90:1350,90,0
X	16720856	.	G	C	1186.77	.	AC=2;AF=1.00;AN=2;DP=27;ExcessHet=3.0103;FS=0.000;MLEAC=2;MLEAF=1.00;MQ=42.61;QD=27.55;SOR=0.922	GT:AD:DP:GQ:PL	1/1:0,27:27:81:1215,81,0
X	16720869	.	T	C	1141.77	.	AC=2;AF=1.00;AN=2;DP=27;ExcessHet=3.0103;FS=0.000;MLEAC=2;MLEAF=1.00;MQ=42.57;QD=31.37;SOR=0.846	GT:AD:DP:GQ:PL	1/1:0,26:26:78:1170,78,0
X	16720894	.	A	G	70.77	.	AC=1;AF=0.500;AN=2;BaseQRankSum=2.028;ClippingRankSum=0.000;DP=22;ExcessHet=3.0103;FS=0.000;MLEAC=1;MLEAF=0.500;MQ=42.47;MQRankSum=-2.679;QD=3.22;ReadPosRankSum=-0.309;SOR=1.022	GT:AD:DP:GQ:PL	0/1:16,6:22:99:99,0,321
X	16720902	.	C	T	715.77	.	AC=2;AF=1.00;AN=2;DP=23;ExcessHet=3.0103;FS=0.000;MLEAC=2;MLEAF=1.00;MQ=42.21;QD=31.12;SOR=0.963	GT:AD:DP:GQ:PL	1/1:0,23:23:69:744,69,0
X	16720935	.	A	AAAAAAAAAAATAAAAAT	367.73	.	AC=1;AF=0.500;AN=2;BaseQRankSum=0.044;ClippingRankSum=0.000;DP=21;ExcessHet=3.0103;FS=7.425;MLEAC=1;MLEAF=0.500;MQ=41.14;MQRankSum=1.759;QD=19.35;ReadPosRankSum=-2.036;SOR=1.706	GT:AD:DP:GQ:PL	0/1:8,11:19:99:405,0,268
X	16720937	.	ACCTT	A	230.73	.	AC=1;AF=0.500;AN=2;BaseQRankSum=1.745;ClippingRankSum=0.000;DP=15;ExcessHet=3.0103;FS=0.000;MLEAC=1;MLEAF=0.500;MQ=40.74;MQRankSum=-0.615;QD=16.48;ReadPosRankSum=0.440;SOR=1.179	GT:AD:DP:GQ:PL	0/1:6,8:14:99:268,0,405
X	16720939	.	CTTTATTTTATT	C	164.73	.	AC=1;AF=0.500;AN=2;BaseQRankSum=-0.652;ClippingRankSum=0.000;DP=13;ExcessHet=3.0103;FS=2.276;MLEAC=1;MLEAF=0.500;MQ=40.38;MQRankSum=0.260;QD=12.67;ReadPosRankSum=-0.001;SOR=0.799	GT:AD:DP:GQ:PL	0/1:8,5:13:99:202,0,283
X	16720943	.	ATTTT	A	248.73	.	AC=1;AF=0.500;AN=2;BaseQRankSum=2.662;ClippingRankSum=0.000;DP=13;ExcessHet=3.0103;FS=2.276;MLEAC=1;MLEAF=0.500;MQ=40.38;MQRankSum=-0.260;QD=19.13;SOR=1.034	GT:AD:DP:GQ:PL	0/1:5,8:13:99:286,0,160
X	16720949	.	T	A	257.77	.	AC=1;AF=0.500;AN=2;BaseQRankSum=2.547;ClippingRankSum=0.000;DP=13;ExcessHet=3.0103;FS=2.276;MLEAC=1;MLEAF=0.500;MQ=40.38;MQRankSum=-0.260;QD=19.83;SOR=1.034	GT:AD:DP:GQ:PL	0/1:5,8:13:99:286,0,160
X	16720950	.	T	A	257.77	.	AC=1;AF=0.500;AN=2;BaseQRankSum=2.458;ClippingRankSum=0.000;DP=13;ExcessHet=3.0103;FS=2.276;MLEAC=1;MLEAF=0.500;MQ=40.38;MQRankSum=-0.260;QD=19.83;SOR=1.034	GT:AD:DP:GQ:PL	0/1:5,8:13:99:286,0,160
X	16720953	.	ATTT	A	122.73	.	AC=1;AF=0.500;AN=2;BaseQRankSum=-2.104;ClippingRankSum=0.000;DP=12;ExcessHet=3.0103;FS=2.533;MLEAC=1;MLEAF=0.500;MQ=40.33;MQRankSum=0.223;QD=10.23;SOR=0.707	GT:AD:DP:GQ:PL	0/1:7,5:12:99:160,0,286
X	16720954	.	T	A	215.77	.	AC=1;AF=0.500;AN=2;BaseQRankSum=2.804;ClippingRankSum=0.000;DP=12;ExcessHet=3.0103;FS=2.533;MLEAC=1;MLEAF=0.500;MQ=40.33;MQRankSum=-0.223;QD=17.98;SOR=1.518	GT:AD:DP:GQ:PL	0/1:5,7:12:99:244,0,163
X	16720955	.	T	A	215.77	.	AC=1;AF=0.500;AN=2;BaseQRankSum=2.731;ClippingRankSum=0.000;DP=12;ExcessHet=3.0103;FS=2.533;MLEAC=1;MLEAF=0.500;MQ=40.33;MQRankSum=-0.223;QD=17.98;SOR=1.518	GT:AD:DP:GQ:PL	0/1:5,7:12:99:244,0,163
X	16720956	.	T	A	215.77	.	AC=1;AF=0.500;AN=2;BaseQRankSum=2.731;ClippingRankSum=0.000;DP=12;ExcessHet=3.0103;FS=2.533;MLEAC=1;MLEAF=0.500;MQ=40.33;MQRankSum=-0.223;QD=17.98;SOR=1.518	GT:AD:DP:GQ:PL	0/1:5,7:12:99:244,0,163
X	16720957	.	T	C	134.77	.	AC=1;AF=0.500;AN=2;BaseQRankSum=-1.298;ClippingRankSum=0.000;DP=12;ExcessHet=3.0103;FS=2.533;MLEAC=1;MLEAF=0.500;MQ=40.33;MQRankSum=0.223;QD=11.23;SOR=0.707	GT:AD:DP:GQ:PL	0/1:7,5:12:99:163,0,244
X	16720958	.	AT	AACCT,A	691.73	.	AC=1,1;AF=0.500,0.500;AN=2;DP=15;ExcessHet=3.0103;FS=0.000;MLEAC=1,1;MLEAF=0.500,0.500;MQ=40.55;QD=26.24;SOR=1.022	GT:AD:DP:GQ:PL	1/2:0,7,5:12:99:729,202,163,277,0,244
X	16720959	.	T	TAACA	206.73	.	AC=1;AF=0.500;AN=2;BaseQRankSum=0.292;ClippingRankSum=0.000;DP=14;ExcessHet=3.0103;FS=6.154;MLEAC=1;MLEAF=0.500;MQ=40.29;MQRankSum=-0.719;QD=18.79;SOR=2.258	GT:AD:DP:GQ:PL	0/1:5,6:11:99:244,0,163
X	16720975	.	AT	A	393.73	.	AC=1;AF=0.500;AN=2;BaseQRankSum=0.900;ClippingRankSum=0.000;DP=20;ExcessHet=3.0103;FS=1.871;MLEAC=1;MLEAF=0.500;MQ=40.95;MQRankSum=1.678;QD=20.72;ReadPosRankSum=-1.586;SOR=0.283	GT:AD:DP:GQ:PL	0/1:9,10:19:99:431,0,345
X	16720976	.	T	TTA	307.73	.	AC=1;AF=0.500;AN=2;BaseQRankSum=-1.602;ClippingRankSum=0.000;DP=19;ExcessHet=3.0103;FS=1.871;MLEAC=1;MLEAF=0.500;MQ=40.89;MQRankSum=-1.594;QD=16.20;ReadPosRankSum=1.268;SOR=1.402	GT:AD:DP:GQ:PL	0/1:10,9:19:99:345,0,431
X	16720979	.	AT	A	393.73	.	AC=1;AF=0.500;AN=2;BaseQRankSum=0.508;ClippingRankSum=0.000;DP=20;ExcessHet=3.0103;FS=3.916;MLEAC=1;MLEAF=0.500;MQ=41.05;MQRankSum=1.838;QD=19.69;ReadPosRankSum=-1.446;SOR=0.523	GT:AD:DP:GQ:PL	0/1:9,11:20:99:431,0,345
X	16720982	.	TA	T	326.73	.	AC=1;AF=0.500;AN=2;BaseQRankSum=1.739;ClippingRankSum=0.000;DP=20;ExcessHet=3.0103;FS=3.916;MLEAC=1;MLEAF=0.500;MQ=41.05;MQRankSum=-1.760;QD=16.34;ReadPosRankSum=1.514;SOR=1.334	GT:AD:DP:GQ:PL	0/1:11,9:20:99:364,0,428
X	16720988	.	TTTTTA	T	390.73	.	AC=1;AF=0.500;AN=2;BaseQRankSum=1.598;ClippingRankSum=0.000;DP=22;ExcessHet=3.0103;FS=4.123;MLEAC=1;MLEAF=0.500;MQ=41.23;MQRankSum=1.739;QD=18.61;ReadPosRankSum=-1.093;SOR=0.477	GT:AD:DP:GQ:PL	0/1:10,11:21:99:428,0,364
X	16720991	.	TTA	T	326.73	.	AC=1;AF=0.500;AN=2;BaseQRankSum=1.052;ClippingRankSum=0.000;DP=21;ExcessHet=3.0103;FS=7.060;MLEAC=1;MLEAF=0.500;MQ=41.24;MQRankSum=-1.525;QD=16.34;ReadPosRankSum=1.521;SOR=2.060	GT:AD:DP:GQ:PL	0/1:11,9:20:99:364,0,428
X	16720998	.	G	A	916.77	.	AC=2;AF=1.00;AN=2;DP=21;ExcessHet=3.0103;FS=0.000;MLEAC=2;MLEAF=1.00;MQ=41.24;QD=29.80;SOR=1.230	GT:AD:DP:GQ:PL	1/1:0,21:21:63:945,63,0
X	16721085	.	T	A	1059.77	.	AC=2;AF=1.00;AN=2;DP=39;ExcessHet=3.0103;FS=0.000;MLEAC=2;MLEAF=1.00;MQ=43.25;QD=27.17;SOR=0.850	GT:AD:DP:GQ:PL	1/1:0,39:39:99:1088,117,0
X	16721288	.	TA	T	1416.73	.	AC=2;AF=1.00;AN=2;DP=35;ExcessHet=3.0103;FS=0.000;MLEAC=2;MLEAF=1.00;MQ=43.78;QD=29.82;SOR=0.880	GT:AD:DP:GQ:PL	1/1:0,33:33:99:1454,99,0
X	16721308	.	T	C	1447.77	.	AC=2;AF=1.00;AN=2;DP=33;ExcessHet=3.0103;FS=0.000;MLEAC=2;MLEAF=1.00;MQ=43.35;QD=28.39;SOR=0.880	GT:AD:DP:GQ:PL	1/1:0,33:33:99:1476,99,0
X	16721313	.	T	C	1447.77	.	AC=2;AF=1.00;AN=2;DP=32;ExcessHet=3.0103;FS=0.000;MLEAC=2;MLEAF=1.00;MQ=43.33;QD=30.88;SOR=0.957	GT:AD:DP:GQ:PL	1/1:0,32:32:99:1476,99,0
X	16721444	.	T	A	411.77	.	AC=1;AF=0.500;AN=2;BaseQRankSum=-1.849;ClippingRankSum=0.000;DP=27;ExcessHet=3.0103;FS=6.276;MLEAC=1;MLEAF=0.500;MQ=43.93;MQRankSum=-0.568;QD=15.25;ReadPosRankSum=0.172;SOR=0.332	GT:AD:DP:GQ:PL	0/1:8,19:27:99:440,0,146
X	16721626	.	C	T	424.77	.	AC=1;AF=0.500;AN=2;BaseQRankSum=-0.641;ClippingRankSum=0.000;DP=31;ExcessHet=3.0103;FS=0.000;MLEAC=1;MLEAF=0.500;MQ=43.43;MQRankSum=2.842;QD=13.70;ReadPosRankSum=-0.498;SOR=0.678	GT:AD:DP:GQ:PL	0/1:9,22:31:99:453,0,145
X	16721677	.	T	C	921.77	.	AC=2;AF=1.00;AN=2;DP=36;ExcessHet=3.0103;FS=0.000;MLEAC=2;MLEAF=1.00;MQ=43.31;QD=26.34;SOR=1.148	GT:AD:DP:GQ:PL	1/1:0,35:35:99:950,105,0
X	16721841	.	T	C	809.77	.	AC=2;AF=1.00;AN=2;DP=27;ExcessHet=3.0103;FS=0.000;MLEAC=2;MLEAF=1.00;MQ=43.07;QD=29.99;SOR=0.765	GT:AD:DP:GQ:PL	1/1:0,27:27:81:838,81,0
X	16721850	.	T	C	154.77	.	AC=1;AF=0.500;AN=2;BaseQRankSum=-0.538;ClippingRankSum=0.000;DP=28;ExcessHet=3.0103;FS=7.067;MLEAC=1;MLEAF=0.500;MQ=43.11;MQRankSum=-4.007;QD=5.53;ReadPosRankSum=-0.253;SOR=2.303	GT:AD:DP:GQ:PL	0/1:22,6:28:99:183,0,948
X	16721852	.	T	TGGAAGGCAC	142.73	.	AC=1;AF=0.500;AN=2;BaseQRankSum=-0.363;ClippingRankSum=0.000;DP=29;ExcessHet=3.0103;FS=4.505;MLEAC=1;MLEAF=0.500;MQ=43.14;MQRankSum=-4.091;QD=4.92;ReadPosRankSum=-0.270;SOR=2.160	GT:AD:DP:GQ:PL	0/1:23,6:29:99:180,0,990
X	16721857	.	G	T	109.77	.	AC=1;AF=0.500;AN=2;BaseQRankSum=-2.366;ClippingRankSum=0.000;DP=29;ExcessHet=3.0103;FS=12.308;MLEAC=1;MLEAF=0.500;MQ=43.14;MQRankSum=-4.579;QD=3.79;ReadPosRankSum=0.087;SOR=3.611	GT:AD:DP:GQ:PL	0/1:24,5:29:99:138,0,993
X	16721860	.	AT	A	100.73	.	AC=1;AF=0.500;AN=2;BaseQRankSum=-0.309;ClippingRankSum=0.000;DP=29;ExcessHet=3.0103;FS=12.308;MLEAC=1;MLEAF=0.500;MQ=43.14;MQRankSum=-4.579;QD=3.47;ReadPosRankSum=0.000;SOR=3.611	GT:AD:DP:GQ:PL	0/1:24,5:29:99:138,0,993
X	16721864	.	AC	A	100.73	.	AC=1;AF=0.500;AN=2;BaseQRankSum=-1.113;ClippingRankSum=0.000;DP=28;ExcessHet=3.0103;FS=9.040;MLEAC=1;MLEAF=0.500;MQ=43.11;MQRankSum=-4.490;QD=3.60;ReadPosRankSum=-0.305;SOR=3.456	GT:AD:DP:GQ:PL	0/1:23,5:28:99:138,0,993
X	16721868	.	T	TTA	100.73	.	AC=1;AF=0.500;AN=2;BaseQRankSum=-0.988;ClippingRankSum=0.000;DP=28;ExcessHet=3.0103;FS=9.040;MLEAC=1;MLEAF=0.500;MQ=43.11;MQRankSum=-4.490;QD=3.60;SOR=3.456	GT:AD:DP:GQ:PL	0/1:23,5:28:99:138,0,993
X	16721870	.	C	CT	103.73	.	AC=1;AF=0.500;AN=2;BaseQRankSum=-0.034;ClippingRankSum=0.000;DP=27;ExcessHet=3.0103;FS=9.066;MLEAC=1;MLEAF=0.500;MQ=43.07;MQRankSum=-4.399;QD=3.84;ReadPosRankSum=-0.764;SOR=3.287	GT:AD:DP:GQ:PL	0/1:22,5:27:99:141,0,951
X	16721871	.	A	T	115.77	.	AC=1;AF=0.500;AN=2;BaseQRankSum=-0.427;ClippingRankSum=0.000;DP=27;ExcessHet=3.0103;FS=9.066;MLEAC=1;MLEAF=0.500;MQ=43.07;MQRankSum=-4.399;QD=4.29;ReadPosRankSum=-0.796;SOR=3.287	GT:AD:DP:GQ:PL	0/1:22,5:27:99:144,0,909
```
