## Supplementary material for "The *Tofu* mutation restores female fertility to *Drosophila* with a null *BEAF* mutation": VCF file S4: fileS4_kog30dm6.raw.snps.indels.vcf (part 161 of 171)

```
X	16721875	.	A	AT	64.73	.	AC=1;AF=0.500;AN=2;BaseQRankSum=-0.471;ClippingRankSum=0.000;DP=25;ExcessHet=3.0103;FS=5.849;MLEAC=1;MLEAF=0.500;MQ=43.00;MQRankSum=-4.827;QD=2.59;ReadPosRankSum=-0.913;SOR=2.760	GT:AD:DP:GQ:PL	0/1:21,4:25:99:102,0,912
X	16721877	.	A	T	76.77	.	AC=1;AF=0.500;AN=2;BaseQRankSum=-0.703;ClippingRankSum=0.000;DP=25;ExcessHet=3.0103;FS=5.849;MLEAC=1;MLEAF=0.500;MQ=43.00;MQRankSum=-4.827;QD=3.07;ReadPosRankSum=-1.369;SOR=2.760	GT:AD:DP:GQ:PL	0/1:21,4:25:99:105,0,870
X	16721879	.	AC	A	64.73	.	AC=1;AF=0.500;AN=2;BaseQRankSum=0.547;ClippingRankSum=0.000;DP=26;ExcessHet=3.0103;FS=5.798;MLEAC=1;MLEAF=0.500;MQ=43.04;MQRankSum=-4.930;QD=2.49;ReadPosRankSum=-1.572;SOR=2.621	GT:AD:DP:GQ:PL	0/1:22,4:26:99:102,0,907
X	16721920	.	A	AAC	142.73	.	AC=1;AF=0.500;AN=2;BaseQRankSum=0.106;ClippingRankSum=0.000;DP=30;ExcessHet=3.0103;FS=4.439;MLEAC=1;MLEAF=0.500;MQ=43.00;MQRankSum=-5.311;QD=4.76;SOR=1.153	GT:AD:DP:GQ:PL	0/1:24,6:30:99:180,0,1072
X	16721926	.	GTATT	G	139.73	.	AC=1;AF=0.500;AN=2;BaseQRankSum=0.288;ClippingRankSum=0.000;DP=31;ExcessHet=3.0103;FS=6.828;MLEAC=1;MLEAF=0.500;MQ=43.04;MQRankSum=-5.406;QD=4.51;SOR=1.139	GT:AD:DP:GQ:PL	0/1:25,6:31:99:177,0,1114
X	16721932	.	A	G	148.77	.	AC=1;AF=0.500;AN=2;BaseQRankSum=-0.347;ClippingRankSum=0.000;DP=30;ExcessHet=3.0103;FS=4.439;MLEAC=1;MLEAF=0.500;MQ=43.00;MQRankSum=-5.311;QD=4.96;SOR=1.153	GT:AD:DP:GQ:PL	0/1:24,6:30:99:177,0,1114
X	16721949	.	A	AGTCCTTGAAC	232.73	.	AC=1;AF=0.500;AN=2;BaseQRankSum=-0.794;ClippingRankSum=0.000;DP=29;ExcessHet=3.0103;FS=6.680;MLEAC=1;MLEAF=0.500;MQ=42.97;MQRankSum=-4.720;QD=8.03;ReadPosRankSum=-0.357;SOR=1.506	GT:AD:DP:GQ:PL	0/1:22,7:29:99:270,0,982
X	16721998	.	T	A	277.77	.	AC=1;AF=0.500;AN=2;BaseQRankSum=1.459;ClippingRankSum=0.000;DP=33;ExcessHet=3.0103;FS=12.439;MLEAC=1;MLEAF=0.500;MQ=43.54;MQRankSum=-3.387;QD=8.42;ReadPosRankSum=-1.274;SOR=2.015	GT:AD:DP:GQ:PL	0/1:24,9:33:99:306,0,985
X	16722000	.	A	T	277.77	.	AC=1;AF=0.500;AN=2;BaseQRankSum=-0.645;ClippingRankSum=0.000;DP=32;ExcessHet=3.0103;FS=9.454;MLEAC=1;MLEAF=0.500;MQ=43.53;MQRankSum=-3.319;QD=8.68;ReadPosRankSum=-1.572;SOR=2.022	GT:AD:DP:GQ:PL	0/1:23,9:32:99:306,0,985
X	16722019	.	A	C	118.77	.	AC=1;AF=0.500;AN=2;BaseQRankSum=-2.014;ClippingRankSum=0.000;DP=30;ExcessHet=3.0103;FS=9.640;MLEAC=1;MLEAF=0.500;MQ=43.74;MQRankSum=-2.695;QD=3.96;ReadPosRankSum=-0.951;SOR=2.018	GT:AD:DP:GQ:PL	0/1:21,9:30:99:147,0,485
X	16722142	.	C	T	131.77	.	AC=1;AF=0.500;AN=2;BaseQRankSum=0.466;ClippingRankSum=0.000;DP=25;ExcessHet=3.0103;FS=3.965;MLEAC=1;MLEAF=0.500;MQ=43.39;MQRankSum=-2.794;QD=5.27;ReadPosRankSum=1.745;SOR=1.714	GT:AD:DP:GQ:PL	0/1:16,9:25:99:160,0,371
X	16722305	.	G	A	41.77	.	AC=1;AF=0.500;AN=2;BaseQRankSum=2.356;ClippingRankSum=0.000;DP=23;ExcessHet=3.0103;FS=0.000;MLEAC=1;MLEAF=0.500;MQ=43.91;MQRankSum=-1.792;QD=1.82;ReadPosRankSum=0.777;SOR=1.022	GT:AD:DP:GQ:PL	0/1:18,5:23:70:70,0,392
X	16722323	.	C	A	49.77	.	AC=1;AF=0.500;AN=2;BaseQRankSum=-0.722;ClippingRankSum=0.000;DP=27;ExcessHet=3.0103;FS=0.000;MLEAC=1;MLEAF=0.500;MQ=43.78;MQRankSum=-0.428;QD=1.84;ReadPosRankSum=-0.430;SOR=0.610	GT:AD:DP:GQ:PL	0/1:21,6:27:78:78,0,487
X	16722403	.	A	C	87.77	.	AC=1;AF=0.500;AN=2;BaseQRankSum=-0.205;ClippingRankSum=0.000;DP=29;ExcessHet=3.0103;FS=10.335;MLEAC=1;MLEAF=0.500;MQ=43.36;MQRankSum=-1.018;QD=3.03;ReadPosRankSum=0.488;SOR=2.824	GT:AD:DP:GQ:PL	0/1:21,8:29:99:116,0,468
X	16722434	.	G	A	162.77	.	AC=1;AF=0.500;AN=2;BaseQRankSum=0.928;ClippingRankSum=0.000;DP=26;ExcessHet=3.0103;FS=24.095;MLEAC=1;MLEAF=0.500;MQ=43.36;MQRankSum=-0.950;QD=6.26;ReadPosRankSum=-0.158;SOR=4.801	GT:AD:DP:GQ:PL	0/1:16,10:26:99:191,0,350
X	16722493	.	A	G	316.77	.	AC=1;AF=0.500;AN=2;BaseQRankSum=0.197;ClippingRankSum=0.000;DP=20;ExcessHet=3.0103;FS=11.532;MLEAC=1;MLEAF=0.500;MQ=44.00;MQRankSum=0.000;QD=15.84;ReadPosRankSum=0.342;SOR=3.044	GT:AD:DP:GQ:PL	0/1:11,9:20:99:345,0,418
X	16722503	.	T	C	319.77	.	AC=1;AF=0.500;AN=2;BaseQRankSum=0.927;ClippingRankSum=0.000;DP=19;ExcessHet=3.0103;FS=8.512;MLEAC=1;MLEAF=0.500;MQ=44.00;MQRankSum=0.000;QD=16.83;ReadPosRankSum=-0.164;SOR=3.056	GT:AD:DP:GQ:PL	0/1:10,9:19:99:348,0,393
X	16722527	.	G	GCC	246.73	.	AC=1;AF=0.500;AN=2;BaseQRankSum=0.000;ClippingRankSum=0.000;DP=20;ExcessHet=3.0103;FS=8.022;MLEAC=1;MLEAF=0.500;MQ=44.00;MQRankSum=0.000;QD=12.34;ReadPosRankSum=0.155;SOR=2.833	GT:AD:DP:GQ:PL	0/1:12,8:20:99:284,0,421
X	16722528	.	A	C,AC	584.73	.	AC=1,1;AF=0.500,0.500;AN=2;DP=21;ExcessHet=3.0103;FS=0.000;MLEAC=1,1;MLEAF=0.500,0.500;MQ=44.00;QD=29.24;SOR=1.402	GT:AD:DP:GQ:PL	1/2:0,12,8:20:99:622,325,284,288,0,421
X	16722556	.	G	T	119.77	.	AC=1;AF=0.500;AN=2;BaseQRankSum=0.068;ClippingRankSum=0.000;DP=23;ExcessHet=3.0103;FS=1.824;MLEAC=1;MLEAF=0.500;MQ=44.00;MQRankSum=0.000;QD=5.21;ReadPosRankSum=-0.484;SOR=0.330	GT:AD:DP:GQ:PL	0/1:15,8:23:99:148,0,322
X	16722672	.	G	A	113.77	.	AC=1;AF=0.500;AN=2;BaseQRankSum=0.737;ClippingRankSum=0.000;DP=27;ExcessHet=3.0103;FS=14.835;MLEAC=1;MLEAF=0.500;MQ=44.00;MQRankSum=0.000;QD=4.21;ReadPosRankSum=0.601;SOR=2.796	GT:AD:DP:GQ:PL	0/1:19,8:27:99:142,0,447
X	16722776	.	T	C	65.77	.	AC=1;AF=0.500;AN=2;BaseQRankSum=-0.192;ClippingRankSum=0.000;DP=23;ExcessHet=3.0103;FS=0.000;MLEAC=1;MLEAF=0.500;MQ=43.60;MQRankSum=-2.290;QD=2.99;ReadPosRankSum=0.000;SOR=0.495	GT:AD:DP:GQ:PL	0/1:16,6:22:94:94,0,353
X	16722841	.	C	A	102.77	.	AC=1;AF=0.500;AN=2;BaseQRankSum=1.571;ClippingRankSum=0.000;DP=22;ExcessHet=3.0103;FS=0.000;MLEAC=1;MLEAF=0.500;MQ=43.69;MQRankSum=-2.514;QD=4.89;ReadPosRankSum=-0.043;SOR=0.665	GT:AD:DP:GQ:PL	0/1:14,7:21:99:131,0,317
X	16722940	.	C	A	121.77	.	AC=1;AF=0.500;AN=2;BaseQRankSum=2.287;ClippingRankSum=0.000;DP=25;ExcessHet=3.0103;FS=14.075;MLEAC=1;MLEAF=0.500;MQ=43.04;MQRankSum=-4.819;QD=4.87;ReadPosRankSum=-2.730;SOR=3.597	GT:AD:DP:GQ:PL	0/1:20,5:25:99:150,0,812
X	16722941	.	ATTTGAGTCTT	A	190.73	.	AC=1;AF=0.500;AN=2;BaseQRankSum=0.868;ClippingRankSum=0.000;DP=27;ExcessHet=3.0103;FS=13.900;MLEAC=1;MLEAF=0.500;MQ=43.11;MQRankSum=-5.026;QD=7.06;ReadPosRankSum=-2.791;SOR=3.598	GT:AD:DP:GQ:PL	0/1:22,5:27:99:228,0,890
X	16722951	.	T	TAAAAAAAAAAAAAAAAA	193.73	.	AC=1;AF=0.500;AN=2;BaseQRankSum=2.539;ClippingRankSum=0.000;DP=26;ExcessHet=3.0103;FS=13.719;MLEAC=1;MLEAF=0.500;MQ=43.08;MQRankSum=-4.924;QD=7.45;ReadPosRankSum=-3.387;SOR=3.600	GT:AD:DP:GQ:PL	0/1:21,5:26:99:231,0,861
X	16722974	.	CT	C	544.73	.	AC=1;AF=0.500;AN=2;BaseQRankSum=0.222;ClippingRankSum=0.000;DP=30;ExcessHet=3.0103;FS=8.538;MLEAC=1;MLEAF=0.500;MQ=43.40;MQRankSum=5.405;QD=18.16;ReadPosRankSum=2.228;SOR=0.057	GT:AD:DP:GQ:PL	0/1:5,25:30:51:582,0,51
X	16722987	.	T	TTCCATTTCTGCAAC	135.73	.	AC=1;AF=0.500;AN=2;BaseQRankSum=0.706;ClippingRankSum=0.000;DP=27;ExcessHet=3.0103;FS=5.444;MLEAC=1;MLEAF=0.500;MQ=43.60;MQRankSum=-5.031;QD=5.03;ReadPosRankSum=-0.342;SOR=2.187	GT:AD:DP:GQ:PL	0/1:23,4:27:99:173,0,948
X	16723092	.	C	T	150.77	.	AC=1;AF=0.500;AN=2;BaseQRankSum=0.784;ClippingRankSum=0.000;DP=33;ExcessHet=3.0103;FS=1.508;MLEAC=1;MLEAF=0.500;MQ=43.35;MQRankSum=-3.258;QD=4.57;ReadPosRankSum=0.327;SOR=0.368	GT:AD:DP:GQ:PL	0/1:23,10:33:99:179,0,492
X	16723213	.	T	G	346.77	.	AC=1;AF=0.500;AN=2;BaseQRankSum=-1.170;ClippingRankSum=0.000;DP=40;ExcessHet=3.0103;FS=0.000;MLEAC=1;MLEAF=0.500;MQ=42.92;MQRankSum=-5.392;QD=8.67;ReadPosRankSum=-0.304;SOR=0.573	GT:AD:DP:GQ:PL	0/1:29,11:40:99:375,0,1252
X	16723216	.	A	T	346.77	.	AC=1;AF=0.500;AN=2;BaseQRankSum=1.488;ClippingRankSum=0.000;DP=39;ExcessHet=3.0103;FS=0.000;MLEAC=1;MLEAF=0.500;MQ=42.89;MQRankSum=-5.313;QD=8.89;ReadPosRankSum=-0.641;SOR=0.620	GT:AD:DP:GQ:PL	0/1:28,11:39:99:375,0,1252
X	16723246	.	C	T	431.77	.	AC=1;AF=0.500;AN=2;BaseQRankSum=2.926;ClippingRankSum=0.000;DP=38;ExcessHet=3.0103;FS=0.000;MLEAC=1;MLEAF=0.500;MQ=42.86;MQRankSum=-4.915;QD=11.36;ReadPosRankSum=-2.278;SOR=0.693	GT:AD:DP:GQ:PL	0/1:26,12:38:99:460,0,1376
X	16723247	.	A	ATATGATATGT	422.73	.	AC=1;AF=0.500;AN=2;BaseQRankSum=0.800;ClippingRankSum=0.000;DP=38;ExcessHet=3.0103;FS=0.000;MLEAC=1;MLEAF=0.500;MQ=42.86;MQRankSum=-4.915;QD=11.12;ReadPosRankSum=-2.295;SOR=0.693	GT:AD:DP:GQ:PL	0/1:26,12:38:99:460,0,1376
X	16723250	.	T	A	355.77	.	AC=1;AF=0.500;AN=2;BaseQRankSum=-0.053;ClippingRankSum=0.000;DP=37;ExcessHet=3.0103;FS=0.000;MLEAC=1;MLEAF=0.500;MQ=42.88;MQRankSum=-4.780;QD=9.62;ReadPosRankSum=-2.145;SOR=0.892	GT:AD:DP:GQ:PL	0/1:26,11:37:99:384,0,1382
X	16723278	.	C	T	302.77	.	AC=1;AF=0.500;AN=2;BaseQRankSum=0.361;ClippingRankSum=0.000;DP=36;ExcessHet=3.0103;FS=5.447;MLEAC=1;MLEAF=0.500;MQ=43.28;MQRankSum=-4.638;QD=8.41;ReadPosRankSum=-0.459;SOR=0.867	GT:AD:DP:GQ:PL	0/1:26,10:36:99:331,0,1261
X	16723282	.	A	C	277.77	.	AC=1;AF=0.500;AN=2;BaseQRankSum=0.293;ClippingRankSum=0.000;DP=32;ExcessHet=3.0103;FS=8.806;MLEAC=1;MLEAF=0.500;MQ=43.25;MQRankSum=-4.224;QD=8.68;ReadPosRankSum=-0.314;SOR=1.218	GT:AD:DP:GQ:PL	0/1:23,9:32:99:306,0,1214
X	16723283	.	C	A	280.77	.	AC=1;AF=0.500;AN=2;BaseQRankSum=1.142;ClippingRankSum=0.000;DP=32;ExcessHet=3.0103;FS=8.806;MLEAC=1;MLEAF=0.500;MQ=43.25;MQRankSum=-4.224;QD=8.77;ReadPosRankSum=-0.273;SOR=1.218	GT:AD:DP:GQ:PL	0/1:23,9:32:99:309,0,1181
X	16723297	.	A	T	289.77	.	AC=1;AF=0.500;AN=2;BaseQRankSum=-1.912;ClippingRankSum=0.000;DP=29;ExcessHet=3.0103;FS=9.751;MLEAC=1;MLEAF=0.500;MQ=43.17;MQRankSum=-3.971;QD=9.99;ReadPosRankSum=0.427;SOR=1.188	GT:AD:DP:GQ:PL	0/1:20,9:29:99:318,0,933
X	16723354	.	A	G	376.77	.	AC=1;AF=0.500;AN=2;BaseQRankSum=-3.199;ClippingRankSum=0.000;DP=37;ExcessHet=3.0103;FS=5.356;MLEAC=1;MLEAF=0.500;MQ=43.27;MQRankSum=-4.234;QD=10.18;ReadPosRankSum=-0.896;SOR=0.753	GT:AD:DP:GQ:PL	0/1:25,12:37:99:405,0,1144
X	16723361	.	T	G	403.77	.	AC=1;AF=0.500;AN=2;BaseQRankSum=-0.064;ClippingRankSum=0.000;DP=38;ExcessHet=3.0103;FS=4.913;MLEAC=1;MLEAF=0.500;MQ=43.21;MQRankSum=-4.363;QD=10.63;ReadPosRankSum=-1.127;SOR=0.502	GT:AD:DP:GQ:PL	0/1:25,13:38:99:432,0,1141
X	16723387	.	C	A	240.77	.	AC=1;AF=0.500;AN=2;BaseQRankSum=0.699;ClippingRankSum=0.000;DP=33;ExcessHet=3.0103;FS=1.508;MLEAC=1;MLEAF=0.500;MQ=43.21;MQRankSum=-4.132;QD=7.30;ReadPosRankSum=-0.235;SOR=0.368	GT:AD:DP:GQ:PL	0/1:23,10:33:99:269,0,532
X	16723398	.	T	TC	235.73	.	AC=1;AF=0.500;AN=2;BaseQRankSum=0.759;ClippingRankSum=0.000;DP=35;ExcessHet=3.0103;FS=1.563;MLEAC=1;MLEAF=0.500;MQ=43.26;MQRankSum=-4.680;QD=6.74;ReadPosRankSum=1.020;SOR=0.368	GT:AD:DP:GQ:PL	0/1:26,9:35:99:273,0,657
X	16723412	.	C	T	230.77	.	AC=1;AF=0.500;AN=2;BaseQRankSum=-1.516;ClippingRankSum=0.000;DP=34;ExcessHet=3.0103;FS=0.000;MLEAC=1;MLEAF=0.500;MQ=43.29;MQRankSum=-4.155;QD=6.79;ReadPosRankSum=-0.137;SOR=0.653	GT:AD:DP:GQ:PL	0/1:25,9:34:99:259,0,569
X	16723420	.	C	CTTACTGCCTGTGA	302.73	.	AC=1;AF=0.500;AN=2;BaseQRankSum=-0.808;ClippingRankSum=0.000;DP=32;ExcessHet=3.0103;FS=0.000;MLEAC=1;MLEAF=0.500;MQ=43.34;MQRankSum=-3.887;QD=9.46;ReadPosRankSum=-0.065;SOR=0.551	GT:AD:DP:GQ:PL	0/1:24,8:32:99:340,0,1208
X	16723436	.	G	T	198.77	.	AC=1;AF=0.500;AN=2;BaseQRankSum=-0.650;ClippingRankSum=0.000;DP=36;ExcessHet=3.0103;FS=5.990;MLEAC=1;MLEAF=0.500;MQ=43.62;MQRankSum=-4.538;QD=5.52;ReadPosRankSum=-0.201;SOR=1.973	GT:AD:DP:GQ:PL	0/1:27,9:36:99:227,0,623
X	16723663	.	C	T	229.77	.	AC=1;AF=0.500;AN=2;BaseQRankSum=2.162;ClippingRankSum=0.000;DP=18;ExcessHet=3.0103;FS=0.000;MLEAC=1;MLEAF=0.500;MQ=43.89;MQRankSum=-1.140;QD=12.76;ReadPosRankSum=-0.756;SOR=0.476	GT:AD:DP:GQ:PL	0/1:11,7:18:99:258,0,891
X	16723664	.	G	T	226.77	.	AC=1;AF=0.500;AN=2;BaseQRankSum=0.873;ClippingRankSum=0.000;DP=19;ExcessHet=3.0103;FS=0.000;MLEAC=1;MLEAF=0.500;MQ=43.90;MQRankSum=-1.200;QD=11.94;ReadPosRankSum=-0.342;SOR=0.631	GT:AD:DP:GQ:PL	0/1:12,7:19:99:255,0,915
X	16723675	.	T	C	209.77	.	AC=1;AF=0.500;AN=2;BaseQRankSum=0.316;ClippingRankSum=0.000;DP=19;ExcessHet=3.0103;FS=0.000;MLEAC=1;MLEAF=0.500;MQ=43.90;MQRankSum=-1.200;QD=11.04;ReadPosRankSum=0.154;SOR=0.631	GT:AD:DP:GQ:PL	0/1:12,7:19:99:238,0,861
X	16723884	.	C	T	114.77	.	AC=1;AF=0.500;AN=2;BaseQRankSum=2.388;ClippingRankSum=0.000;DP=27;ExcessHet=3.0103;FS=1.576;MLEAC=1;MLEAF=0.500;MQ=44.00;MQRankSum=0.000;QD=4.25;ReadPosRankSum=-1.121;SOR=1.051	GT:AD:DP:GQ:PL	0/1:19,8:27:99:143,0,431
X	16723962	.	G	A	370.77	.	AC=1;AF=0.500;AN=2;BaseQRankSum=-0.126;ClippingRankSum=0.000;DP=32;ExcessHet=3.0103;FS=1.422;MLEAC=1;MLEAF=0.500;MQ=43.94;MQRankSum=-1.316;QD=11.59;ReadPosRankSum=0.238;SOR=0.446	GT:AD:DP:GQ:PL	0/1:21,11:32:99:399,0,760
X	16723974	.	C	A	379.77	.	AC=1;AF=0.500;AN=2;BaseQRankSum=-1.182;ClippingRankSum=0.000;DP=30;ExcessHet=3.0103;FS=3.645;MLEAC=1;MLEAF=0.500;MQ=43.93;MQRankSum=-1.208;QD=13.10;ReadPosRankSum=-1.102;SOR=0.223	GT:AD:DP:GQ:PL	0/1:18,11:29:99:408,0,688
X	16724004	.	C	A	325.77	.	AC=1;AF=0.500;AN=2;BaseQRankSum=0.696;ClippingRankSum=0.000;DP=32;ExcessHet=3.0103;FS=1.670;MLEAC=1;MLEAF=0.500;MQ=43.94;MQRankSum=-1.416;QD=10.18;ReadPosRankSum=-0.814;SOR=1.179	GT:AD:DP:GQ:PL	0/1:22,10:32:99:354,0,894
X	16724009	.	C	T	325.77	.	AC=1;AF=0.500;AN=2;BaseQRankSum=0.044;ClippingRankSum=0.000;DP=32;ExcessHet=3.0103;FS=1.670;MLEAC=1;MLEAF=0.500;MQ=43.94;MQRankSum=-1.416;QD=10.18;ReadPosRankSum=-0.875;SOR=1.179	GT:AD:DP:GQ:PL	0/1:22,10:32:99:354,0,894
X	16724025	.	T	C	325.77	.	AC=1;AF=0.500;AN=2;BaseQRankSum=-1.420;ClippingRankSum=0.000;DP=32;ExcessHet=3.0103;FS=0.000;MLEAC=1;MLEAF=0.500;MQ=43.94;MQRankSum=-1.416;QD=10.18;ReadPosRankSum=-0.631;SOR=0.693	GT:AD:DP:GQ:PL	0/1:22,10:32:99:354,0,894
X	16724039	.	A	G	271.77	.	AC=1;AF=0.500;AN=2;BaseQRankSum=0.685;ClippingRankSum=0.000;DP=32;ExcessHet=3.0103;FS=0.000;MLEAC=1;MLEAF=0.500;MQ=43.94;MQRankSum=-1.529;QD=8.49;ReadPosRankSum=0.440;SOR=0.678	GT:AD:DP:GQ:PL	0/1:23,9:32:99:300,0,1065
X	16724042	.	TA	T	262.73	.	AC=1;AF=0.500;AN=2;BaseQRankSum=-0.327;ClippingRankSum=0.000;DP=35;ExcessHet=3.0103;FS=0.000;MLEAC=1;MLEAF=0.500;MQ=43.94;MQRankSum=-1.634;QD=7.51;ReadPosRankSum=0.982;SOR=0.523	GT:AD:DP:GQ:PL	0/1:26,9:35:99:300,0,1065
X	16724050	.	T	C	294.77	.	AC=1;AF=0.500;AN=2;BaseQRankSum=-0.179;ClippingRankSum=0.000;DP=35;ExcessHet=3.0103;FS=0.000;MLEAC=1;MLEAF=0.500;MQ=43.94;MQRankSum=-1.634;QD=8.42;ReadPosRankSum=0.963;SOR=0.665	GT:AD:DP:GQ:PL	0/1:26,9:35:99:323,0,1087
X	16724056	.	C	T	297.77	.	AC=1;AF=0.500;AN=2;BaseQRankSum=1.732;ClippingRankSum=0.000;DP=34;ExcessHet=3.0103;FS=0.000;MLEAC=1;MLEAF=0.500;MQ=43.94;MQRankSum=-1.600;QD=8.76;ReadPosRankSum=0.685;SOR=0.519	GT:AD:DP:GQ:PL	0/1:25,9:34:99:326,0,1045
X	16724151	.	T	C	39.77	.	AC=1;AF=0.500;AN=2;BaseQRankSum=0.322;ClippingRankSum=0.000;DP=33;ExcessHet=3.0103;FS=0.000;MLEAC=1;MLEAF=0.500;MQ=44.00;MQRankSum=0.000;QD=1.21;ReadPosRankSum=-0.718;SOR=0.869	GT:AD:DP:GQ:PL	0/1:27,6:33:68:68,0,635
X	16724297	.	C	T	120.77	.	AC=1;AF=0.500;AN=2;BaseQRankSum=-1.209;ClippingRankSum=0.000;DP=36;ExcessHet=3.0103;FS=1.445;MLEAC=1;MLEAF=0.500;MQ=43.95;MQRankSum=-1.550;QD=3.35;ReadPosRankSum=-1.137;SOR=1.085	GT:AD:DP:GQ:PL	0/1:26,10:36:99:149,0,624
X	16724335	.	AT	A	56.73	.	AC=1;AF=0.500;AN=2;BaseQRankSum=0.902;ClippingRankSum=0.000;DP=34;ExcessHet=3.0103;FS=0.000;MLEAC=1;MLEAF=0.500;MQ=44.00;MQRankSum=0.000;QD=1.67;ReadPosRankSum=-0.324;SOR=0.834	GT:AD:DP:GQ:PL	0/1:25,9:34:94:94,0,462
X	16724408	.	A	G	266.77	.	AC=1;AF=0.500;AN=2;BaseQRankSum=-0.529;ClippingRankSum=0.000;DP=32;ExcessHet=3.0103;FS=3.634;MLEAC=1;MLEAF=0.500;MQ=44.00;MQRankSum=0.000;QD=8.61;ReadPosRankSum=0.283;SOR=1.329	GT:AD:DP:GQ:PL	0/1:22,9:31:99:295,0,919
X	16724415	.	A	C	269.77	.	AC=1;AF=0.500;AN=2;BaseQRankSum=-1.449;ClippingRankSum=0.000;DP=30;ExcessHet=3.0103;FS=3.568;MLEAC=1;MLEAF=0.500;MQ=44.00;MQRankSum=0.000;QD=8.99;ReadPosRankSum=0.362;SOR=1.362	GT:AD:DP:GQ:PL	0/1:21,9:30:99:298,0,893
X	16724503	.	A	G	155.77	.	AC=1;AF=0.500;AN=2;BaseQRankSum=-1.794;ClippingRankSum=0.000;DP=35;ExcessHet=3.0103;FS=11.168;MLEAC=1;MLEAF=0.500;MQ=43.94;MQRankSum=0.754;QD=4.58;ReadPosRankSum=-0.573;SOR=2.482	GT:AD:DP:GQ:PL	0/1:23,11:34:99:184,0,539
X	16724545	.	G	A	208.77	.	AC=1;AF=0.500;AN=2;BaseQRankSum=1.554;ClippingRankSum=0.000;DP=37;ExcessHet=3.0103;FS=14.531;MLEAC=1;MLEAF=0.500;MQ=43.95;MQRankSum=0.751;QD=5.64;ReadPosRankSum=0.954;SOR=2.645	GT:AD:DP:GQ:PL	0/1:25,12:37:99:237,0,582
X	16725007	.	A	T	202.77	.	AC=1;AF=0.500;AN=2;BaseQRankSum=-2.443;ClippingRankSum=0.000;DP=42;ExcessHet=3.0103;FS=5.031;MLEAC=1;MLEAF=0.500;MQ=43.86;MQRankSum=1.032;QD=5.07;ReadPosRankSum=-0.532;SOR=1.011	GT:AD:DP:GQ:PL	0/1:27,13:40:99:231,0,632
X	16725788	.	T	G	141.77	.	AC=1;AF=0.500;AN=2;BaseQRankSum=-1.031;ClippingRankSum=0.000;DP=37;ExcessHet=3.0103;FS=1.430;MLEAC=1;MLEAF=0.500;MQ=43.95;MQRankSum=0.710;QD=3.83;ReadPosRankSum=-0.099;SOR=0.654	GT:AD:DP:GQ:PL	0/1:26,11:37:99:170,0,579
X	16726206	.	A	T	203.77	.	AC=1;AF=0.500;AN=2;BaseQRankSum=0.428;ClippingRankSum=0.000;DP=25;ExcessHet=3.0103;FS=0.000;MLEAC=1;MLEAF=0.500;MQ=43.92;MQRankSum=0.967;QD=8.15;ReadPosRankSum=-0.679;SOR=0.601	GT:AD:DP:GQ:PL	0/1:14,11:25:99:232,0,313
X	16726249	.	A	G	259.77	.	AC=1;AF=0.500;AN=2;BaseQRankSum=1.029;ClippingRankSum=0.000;DP=26;ExcessHet=3.0103;FS=0.000;MLEAC=1;MLEAF=0.500;MQ=43.92;MQRankSum=1.077;QD=9.99;ReadPosRankSum=-0.261;SOR=0.458	GT:AD:DP:GQ:PL	0/1:13,13:26:99:288,0,284
X	16727164	.	T	G	85.77	.	AC=1;AF=0.500;AN=2;BaseQRankSum=0.773;ClippingRankSum=0.000;DP=31;ExcessHet=3.0103;FS=3.840;MLEAC=1;MLEAF=0.500;MQ=42.99;MQRankSum=-0.598;QD=2.77;ReadPosRankSum=1.022;SOR=0.669	GT:AD:DP:GQ:PL	0/1:24,7:31:99:114,0,555
X	16727184	.	C	A	113.77	.	AC=1;AF=0.500;AN=2;BaseQRankSum=0.073;ClippingRankSum=0.000;DP=31;ExcessHet=3.0103;FS=6.412;MLEAC=1;MLEAF=0.500;MQ=43.14;MQRankSum=-1.171;QD=3.67;ReadPosRankSum=0.617;SOR=0.943	GT:AD:DP:GQ:PL	0/1:23,8:31:99:142,0,516
X	16727205	.	C	T	334.77	.	AC=1;AF=0.500;AN=2;BaseQRankSum=1.213;ClippingRankSum=0.000;DP=29;ExcessHet=3.0103;FS=3.471;MLEAC=1;MLEAF=0.500;MQ=43.14;MQRankSum=-1.715;QD=11.54;ReadPosRankSum=-0.620;SOR=0.925	GT:AD:DP:GQ:PL	0/1:19,10:29:99:363,0,751
X	16727212	.	T	C	340.77	.	AC=1;AF=0.500;AN=2;BaseQRankSum=2.736;ClippingRankSum=0.000;DP=26;ExcessHet=3.0103;FS=1.623;MLEAC=1;MLEAF=0.500;MQ=43.51;MQRankSum=-2.464;QD=13.11;ReadPosRankSum=-1.187;SOR=0.956	GT:AD:DP:GQ:PL	0/1:16,10:26:99:369,0,711
X	16727213	.	A	C	340.77	.	AC=1;AF=0.500;AN=2;BaseQRankSum=2.241;ClippingRankSum=0.000;DP=25;ExcessHet=3.0103;FS=6.956;MLEAC=1;MLEAF=0.500;MQ=43.49;MQRankSum=-2.965;QD=13.63;ReadPosRankSum=0.000;SOR=1.787	GT:AD:DP:GQ:PL	0/1:17,8:25:99:369,0,711
X	16727219	.	T	C	214.77	.	AC=1;AF=0.500;AN=2;BaseQRankSum=-0.836;ClippingRankSum=0.000;DP=24;ExcessHet=3.0103;FS=7.401;MLEAC=1;MLEAF=0.500;MQ=43.15;MQRankSum=-3.961;QD=8.95;ReadPosRankSum=0.700;SOR=1.468	GT:AD:DP:GQ:PL	0/1:17,7:24:99:243,0,721
X	16727221	.	A	T	211.77	.	AC=1;AF=0.500;AN=2;BaseQRankSum=0.501;ClippingRankSum=0.000;DP=24;ExcessHet=3.0103;FS=7.401;MLEAC=1;MLEAF=0.500;MQ=43.15;MQRankSum=-3.961;QD=8.82;ReadPosRankSum=0.637;SOR=1.468	GT:AD:DP:GQ:PL	0/1:17,7:24:99:240,0,762
X	16727223	.	A	C	211.77	.	AC=1;AF=0.500;AN=2;BaseQRankSum=-0.628;ClippingRankSum=0.000;DP=25;ExcessHet=3.0103;FS=7.509;MLEAC=1;MLEAF=0.500;MQ=43.18;MQRankSum=-4.079;QD=8.47;ReadPosRankSum=0.819;SOR=1.456	GT:AD:DP:GQ:PL	0/1:18,7:25:99:240,0,762
X	16727231	.	AACTTCACT	A	225.73	.	AC=1;AF=0.500;AN=2;BaseQRankSum=0.156;ClippingRankSum=0.000;DP=25;ExcessHet=3.0103;FS=6.956;MLEAC=1;MLEAF=0.500;MQ=43.18;MQRankSum=-4.079;QD=9.03;ReadPosRankSum=1.113;SOR=1.492	GT:AD:DP:GQ:PL	0/1:18,7:25:99:263,0,843
X	16727240	.	GTTTC	G	235.73	.	AC=1;AF=0.500;AN=2;BaseQRankSum=0.848;ClippingRankSum=0.000;DP=25;ExcessHet=3.0103;FS=6.314;MLEAC=1;MLEAF=0.500;MQ=43.18;MQRankSum=-3.643;QD=9.43;ReadPosRankSum=0.292;SOR=1.833	GT:AD:DP:GQ:PL	0/1:17,8:25:99:273,0,717
X	16727256	.	G	T	271.77	.	AC=1;AF=0.500;AN=2;BaseQRankSum=-0.472;ClippingRankSum=0.000;DP=27;ExcessHet=3.0103;FS=6.276;MLEAC=1;MLEAF=0.500;MQ=43.42;MQRankSum=-4.572;QD=10.07;ReadPosRankSum=-0.087;SOR=1.836	GT:AD:DP:GQ:PL	0/1:19,8:27:99:300,0,731
X	16727261	.	G	A	274.77	.	AC=1;AF=0.500;AN=2;BaseQRankSum=-1.960;ClippingRankSum=0.000;DP=27;ExcessHet=3.0103;FS=3.916;MLEAC=1;MLEAF=0.500;MQ=43.42;MQRankSum=-4.194;QD=10.18;ReadPosRankSum=-0.154;SOR=1.751	GT:AD:DP:GQ:PL	0/1:18,9:27:99:303,0,714
X	16727277	.	A	G	94.77	.	AC=1;AF=0.500;AN=2;BaseQRankSum=-1.086;ClippingRankSum=0.000;DP=24;ExcessHet=3.0103;FS=4.533;MLEAC=1;MLEAF=0.500;MQ=43.55;MQRankSum=-3.772;QD=3.95;ReadPosRankSum=0.572;SOR=2.012	GT:AD:DP:GQ:PL	0/1:17,7:24:99:123,0,408
X	16727297	.	T	A	271.77	.	AC=1;AF=0.500;AN=2;BaseQRankSum=-1.615;ClippingRankSum=0.000;DP=31;ExcessHet=3.0103;FS=3.676;MLEAC=1;MLEAF=0.500;MQ=43.62;MQRankSum=-3.707;QD=8.77;ReadPosRankSum=-0.348;SOR=1.532	GT:AD:DP:GQ:PL	0/1:22,9:31:99:300,0,884
X	16727298	.	C	T	271.77	.	AC=1;AF=0.500;AN=2;BaseQRankSum=1.187;ClippingRankSum=0.000;DP=31;ExcessHet=3.0103;FS=3.676;MLEAC=1;MLEAF=0.500;MQ=43.62;MQRankSum=-3.707;QD=8.77;ReadPosRankSum=-0.457;SOR=1.532	GT:AD:DP:GQ:PL	0/1:22,9:31:99:300,0,884
X	16727399	.	T	A	100.77	.	AC=1;AF=0.500;AN=2;BaseQRankSum=-0.024;ClippingRankSum=0.000;DP=31;ExcessHet=3.0103;FS=3.846;MLEAC=1;MLEAF=0.500;MQ=43.72;MQRankSum=-3.529;QD=3.25;ReadPosRankSum=0.897;SOR=0.991	GT:AD:DP:GQ:PL	0/1:23,8:31:99:129,0,541
X	16728090	.	T	C	83.77	.	AC=1;AF=0.500;AN=2;BaseQRankSum=0.292;ClippingRankSum=0.000;DP=29;ExcessHet=3.0103;FS=1.664;MLEAC=1;MLEAF=0.500;MQ=43.93;MQRankSum=-1.692;QD=2.89;ReadPosRankSum=-0.031;SOR=0.824	GT:AD:DP:GQ:PL	0/1:22,7:29:99:112,0,524
X	16728183	.	G	A	62.77	.	AC=1;AF=0.500;AN=2;BaseQRankSum=-0.235;ClippingRankSum=0.000;DP=25;ExcessHet=3.0103;FS=2.006;MLEAC=1;MLEAF=0.500;MQ=44.00;MQRankSum=0.000;QD=2.51;ReadPosRankSum=0.040;SOR=0.223	GT:AD:DP:GQ:PL	0/1:19,6:25:91:91,0,451
X	16728345	.	T	C	36.77	.	AC=1;AF=0.500;AN=2;BaseQRankSum=-1.463;ClippingRankSum=0.000;DP=24;ExcessHet=3.0103;FS=4.853;MLEAC=1;MLEAF=0.500;MQ=44.00;MQRankSum=0.000;QD=1.53;ReadPosRankSum=0.085;SOR=1.957	GT:AD:DP:GQ:PL	0/1:19,5:24:65:65,0,464
X	16728666	.	GGTT	G	254.73	.	AC=1;AF=0.500;AN=2;BaseQRankSum=0.764;ClippingRankSum=0.000;DP=32;ExcessHet=3.0103;FS=0.000;MLEAC=1;MLEAF=0.500;MQ=44.00;MQRankSum=0.000;QD=8.22;ReadPosRankSum=-1.355;SOR=0.481	GT:AD:DP:GQ:PL	0/1:23,8:31:99:292,0,1840
X	16728671	.	C	CAG	296.73	.	AC=1;AF=0.500;AN=2;BaseQRankSum=0.788;ClippingRankSum=0.000;DP=32;ExcessHet=3.0103;FS=1.556;MLEAC=1;MLEAF=0.500;MQ=44.00;MQRankSum=0.000;QD=9.27;ReadPosRankSum=-1.591;SOR=0.721	GT:AD:DP:GQ:PL	0/1:23,9:32:99:334,0,1837
X	16728908	.	T	C	174.77	.	AC=1;AF=0.500;AN=2;BaseQRankSum=0.763;ClippingRankSum=0.000;DP=31;ExcessHet=3.0103;FS=15.100;MLEAC=1;MLEAF=0.500;MQ=44.00;MQRankSum=0.000;QD=5.64;ReadPosRankSum=1.177;SOR=1.664	GT:AD:DP:GQ:PL	0/1:20,11:31:99:203,0,458
X	16728944	.	G	C	282.77	.	AC=1;AF=0.500;AN=2;BaseQRankSum=-0.107;ClippingRankSum=0.000;DP=34;ExcessHet=3.0103;FS=7.791;MLEAC=1;MLEAF=0.500;MQ=44.00;MQRankSum=0.000;QD=8.32;ReadPosRankSum=1.767;SOR=1.319	GT:AD:DP:GQ:PL	0/1:19,15:34:99:311,0,387
X	16729144	.	A	G	227.77	.	AC=1;AF=0.500;AN=2;BaseQRankSum=-2.126;ClippingRankSum=0.000;DP=32;ExcessHet=3.0103;FS=11.748;MLEAC=1;MLEAF=0.500;MQ=43.88;MQRankSum=-1.111;QD=7.35;ReadPosRankSum=0.436;SOR=2.080	GT:AD:DP:GQ:PL	0/1:18,13:31:99:256,0,401
X	16729202	.	C	G	217.77	.	AC=1;AF=0.500;AN=2;BaseQRankSum=-0.964;ClippingRankSum=0.000;DP=32;ExcessHet=3.0103;FS=0.000;MLEAC=1;MLEAF=0.500;MQ=43.88;MQRankSum=-1.111;QD=7.02;ReadPosRankSum=0.937;SOR=0.693	GT:AD:DP:GQ:PL	0/1:18,13:31:99:246,0,379
X	16730417	.	A	G	172.77	.	AC=1;AF=0.500;AN=2;BaseQRankSum=0.772;ClippingRankSum=0.000;DP=30;ExcessHet=3.0103;FS=3.315;MLEAC=1;MLEAF=0.500;MQ=43.69;MQRankSum=-0.298;QD=5.76;ReadPosRankSum=-1.037;SOR=1.347	GT:AD:DP:GQ:PL	0/1:19,11:30:99:201,0,405
X	16730454	.	T	A	266.77	.	AC=1;AF=0.500;AN=2;BaseQRankSum=0.452;ClippingRankSum=0.000;DP=35;ExcessHet=3.0103;FS=2.917;MLEAC=1;MLEAF=0.500;MQ=43.64;MQRankSum=-1.466;QD=7.62;ReadPosRankSum=0.320;SOR=0.346	GT:AD:DP:GQ:PL	0/1:21,14:35:99:295,0,466
X	16730501	.	T	C	670.77	.	AC=1;AF=0.500;AN=2;BaseQRankSum=-2.060;ClippingRankSum=0.000;DP=36;ExcessHet=3.0103;FS=5.077;MLEAC=1;MLEAF=0.500;MQ=43.46;MQRankSum=-2.139;QD=18.63;ReadPosRankSum=-0.222;SOR=0.395	GT:AD:DP:GQ:PL	0/1:19,17:36:99:699,0,744
X	16730504	.	T	A	670.77	.	AC=1;AF=0.500;AN=2;BaseQRankSum=0.174;ClippingRankSum=0.000;DP=37;ExcessHet=3.0103;FS=4.887;MLEAC=1;MLEAF=0.500;MQ=43.47;MQRankSum=-2.030;QD=18.13;ReadPosRankSum=-0.654;SOR=0.223	GT:AD:DP:GQ:PL	0/1:19,18:37:99:699,0,744
X	16730506	.	TA	T	682.73	.	AC=1;AF=0.500;AN=2;BaseQRankSum=-1.081;ClippingRankSum=0.000;DP=37;ExcessHet=3.0103;FS=4.887;MLEAC=1;MLEAF=0.500;MQ=43.47;MQRankSum=-2.030;QD=18.45;ReadPosRankSum=-0.654;SOR=0.223	GT:AD:DP:GQ:PL	0/1:19,18:37:99:720,0,741
X	16730509	.	A	T	691.77	.	AC=1;AF=0.500;AN=2;BaseQRankSum=-2.607;ClippingRankSum=0.000;DP=38;ExcessHet=3.0103;FS=4.887;MLEAC=1;MLEAF=0.500;MQ=43.43;MQRankSum=-2.222;QD=18.20;ReadPosRankSum=-1.568;SOR=0.378	GT:AD:DP:GQ:PL	0/1:19,19:38:99:720,0,741
X	16730526	.	T	G	731.77	.	AC=1;AF=0.500;AN=2;BaseQRankSum=-1.945;ClippingRankSum=0.000;DP=41;ExcessHet=3.0103;FS=2.709;MLEAC=1;MLEAF=0.500;MQ=43.47;MQRankSum=-2.282;QD=17.85;ReadPosRankSum=-0.522;SOR=0.346	GT:AD:DP:GQ:PL	0/1:21,20:41:99:760,0,856
X	16730529	.	T	A	703.77	.	AC=1;AF=0.500;AN=2;BaseQRankSum=-0.367;ClippingRankSum=0.000;DP=40;ExcessHet=3.0103;FS=0.000;MLEAC=1;MLEAF=0.500;MQ=43.46;MQRankSum=-2.385;QD=17.59;ReadPosRankSum=0.014;SOR=0.540	GT:AD:DP:GQ:PL	0/1:21,19:40:99:732,0,859
X	16730535	.	A	T	703.77	.	AC=1;AF=0.500;AN=2;BaseQRankSum=-0.305;ClippingRankSum=0.000;DP=40;ExcessHet=3.0103;FS=0.000;MLEAC=1;MLEAF=0.500;MQ=43.46;MQRankSum=-2.385;QD=17.59;ReadPosRankSum=0.149;SOR=0.540	GT:AD:DP:GQ:PL	0/1:21,19:40:99:732,0,867
X	16730538	.	C	A	703.77	.	AC=1;AF=0.500;AN=2;BaseQRankSum=-0.875;ClippingRankSum=0.000;DP=42;ExcessHet=3.0103;FS=1.202;MLEAC=1;MLEAF=0.500;MQ=43.49;MQRankSum=-2.462;QD=17.17;ReadPosRankSum=0.510;SOR=0.481	GT:AD:DP:GQ:PL	0/1:22,19:41:99:732,0,867
X	16730548	X_16730548_SNP	T	A	684.77	.	AC=1;AF=0.500;AN=2;BaseQRankSum=-0.472;ClippingRankSum=0.000;DB;DP=41;ExcessHet=3.0103;FS=0.000;MLEAC=1;MLEAF=0.500;MQ=43.52;MQRankSum=-2.261;QD=17.12;ReadPosRankSum=0.925;SOR=0.727	GT:AD:DP:GQ:PL	0/1:22,18:40:99:713,0,850
X	16730589	.	A	G	565.77	.	AC=1;AF=0.500;AN=2;BaseQRankSum=-0.383;ClippingRankSum=0.000;DP=43;ExcessHet=3.0103;FS=0.000;MLEAC=1;MLEAF=0.500;MQ=43.64;MQRankSum=-3.618;QD=13.47;ReadPosRankSum=-0.104;SOR=0.560	GT:AD:DP:GQ:PL	0/1:26,16:42:99:594,0,1044
X	16730592	.	C	T	565.77	.	AC=1;AF=0.500;AN=2;BaseQRankSum=1.705;ClippingRankSum=0.000;DP=43;ExcessHet=3.0103;FS=0.000;MLEAC=1;MLEAF=0.500;MQ=43.64;MQRankSum=-3.618;QD=13.47;ReadPosRankSum=-0.259;SOR=0.560	GT:AD:DP:GQ:PL	0/1:26,16:42:99:594,0,1044
X	16730596	.	T	G	585.77	.	AC=1;AF=0.500;AN=2;BaseQRankSum=-1.939;ClippingRankSum=0.000;DP=44;ExcessHet=3.0103;FS=0.000;MLEAC=1;MLEAF=0.500;MQ=43.58;MQRankSum=-3.794;QD=13.62;ReadPosRankSum=-0.746;SOR=0.656	GT:AD:DP:GQ:PL	0/1:26,17:43:99:614,0,1041
X	16730693	.	G	C	132.77	.	AC=1;AF=0.500;AN=2;BaseQRankSum=0.275;ClippingRankSum=0.000;DP=29;ExcessHet=3.0103;FS=1.585;MLEAC=1;MLEAF=0.500;MQ=43.86;MQRankSum=-2.093;QD=4.58;ReadPosRankSum=-0.509;SOR=1.140	GT:AD:DP:GQ:PL	0/1:20,9:29:99:161,0,451
X	16730739	.	T	A	238.77	.	AC=1;AF=0.500;AN=2;BaseQRankSum=0.991;ClippingRankSum=0.000;DP=32;ExcessHet=3.0103;FS=1.422;MLEAC=1;MLEAF=0.500;MQ=43.76;MQRankSum=-2.125;QD=7.46;ReadPosRankSum=0.303;SOR=0.446	GT:AD:DP:GQ:PL	0/1:19,13:32:99:267,0,433
X	16730837	.	T	C	445.77	.	AC=1;AF=0.500;AN=2;BaseQRankSum=-3.434;ClippingRankSum=0.000;DP=49;ExcessHet=3.0103;FS=4.201;MLEAC=1;MLEAF=0.500;MQ=43.90;MQRankSum=-0.979;QD=9.48;ReadPosRankSum=-1.183;SOR=1.426	GT:AD:DP:GQ:PL	0/1:24,23:47:99:474,0,530
X	16730871	.	A	G	459.77	.	AC=1;AF=0.500;AN=2;BaseQRankSum=0.130;ClippingRankSum=0.000;DP=45;ExcessHet=3.0103;FS=6.267;MLEAC=1;MLEAF=0.500;MQ=43.96;MQRankSum=-0.934;QD=10.22;ReadPosRankSum=0.352;SOR=1.355	GT:AD:DP:GQ:PL	0/1:22,23:45:99:488,0,482
X	16730883	.	A	G	407.77	.	AC=1;AF=0.500;AN=2;BaseQRankSum=-3.471;ClippingRankSum=0.000;DP=48;ExcessHet=3.0103;FS=5.874;MLEAC=1;MLEAF=0.500;MQ=43.96;MQRankSum=-1.045;QD=8.50;ReadPosRankSum=2.267;SOR=1.261	GT:AD:DP:GQ:PL	0/1:26,22:48:99:436,0,582
X	16731226	.	G	T	191.77	.	AC=1;AF=0.500;AN=2;BaseQRankSum=2.415;ClippingRankSum=0.000;DP=30;ExcessHet=3.0103;FS=3.541;MLEAC=1;MLEAF=0.500;MQ=44.00;MQRankSum=0.000;QD=6.39;ReadPosRankSum=-0.232;SOR=1.646	GT:AD:DP:GQ:PL	0/1:19,11:30:99:220,0,397
X	16731288	.	G	A	155.77	.	AC=1;AF=0.500;AN=2;BaseQRankSum=0.849;ClippingRankSum=0.000;DP=25;ExcessHet=3.0103;FS=3.741;MLEAC=1;MLEAF=0.500;MQ=44.00;MQRankSum=0.000;QD=6.49;ReadPosRankSum=-2.178;SOR=1.349	GT:AD:DP:GQ:PL	0/1:15,9:24:99:184,0,261
X	16731333	.	C	T	358.77	.	AC=1;AF=0.500;AN=2;BaseQRankSum=1.238;ClippingRankSum=0.000;DP=29;ExcessHet=3.0103;FS=1.485;MLEAC=1;MLEAF=0.500;MQ=43.93;MQRankSum=0.853;QD=12.37;ReadPosRankSum=-0.606;SOR=0.708	GT:AD:DP:GQ:PL	0/1:18,11:29:99:387,0,818
X	16731345	.	T	C	331.77	.	AC=1;AF=0.500;AN=2;BaseQRankSum=0.617;ClippingRankSum=0.000;DP=30;ExcessHet=3.0103;FS=3.544;MLEAC=1;MLEAF=0.500;MQ=43.93;MQRankSum=0.778;QD=11.06;ReadPosRankSum=0.551;SOR=0.892	GT:AD:DP:GQ:PL	0/1:20,10:30:99:360,0,863
X	16731351	.	T	C	365.77	.	AC=1;AF=0.500;AN=2;BaseQRankSum=0.568;ClippingRankSum=0.000;DP=31;ExcessHet=3.0103;FS=3.211;MLEAC=1;MLEAF=0.500;MQ=43.94;MQRankSum=0.809;QD=11.80;ReadPosRankSum=-0.113;SOR=0.610	GT:AD:DP:GQ:PL	0/1:20,11:31:99:394,0,860
X	16731489	.	T	C	91.77	.	AC=1;AF=0.500;AN=2;BaseQRankSum=0.000;ClippingRankSum=0.000;DP=34;ExcessHet=3.0103;FS=3.675;MLEAC=1;MLEAF=0.500;MQ=43.94;MQRankSum=-1.733;QD=2.70;ReadPosRankSum=-1.595;SOR=1.034	GT:AD:DP:GQ:PL	0/1:26,8:34:99:120,0,633
X	16731762	.	G	A	108.77	.	AC=1;AF=0.500;AN=2;BaseQRankSum=1.305;ClippingRankSum=0.000;DP=29;ExcessHet=3.0103;FS=0.000;MLEAC=1;MLEAF=0.500;MQ=44.00;MQRankSum=0.000;QD=3.75;ReadPosRankSum=1.154;SOR=0.714	GT:AD:DP:GQ:PL	0/1:21,8:29:99:137,0,476
X	16731816	.	C	T	123.77	.	AC=1;AF=0.500;AN=2;BaseQRankSum=1.162;ClippingRankSum=0.000;DP=32;ExcessHet=3.0103;FS=3.552;MLEAC=1;MLEAF=0.500;MQ=43.85;MQRankSum=0.949;QD=3.87;ReadPosRankSum=-0.399;SOR=1.426	GT:AD:DP:GQ:PL	0/1:23,9:32:99:152,0,504
X	16731882	.	T	C	170.77	.	AC=1;AF=0.500;AN=2;BaseQRankSum=-0.158;ClippingRankSum=0.000;DP=28;ExcessHet=3.0103;FS=0.000;MLEAC=1;MLEAF=0.500;MQ=43.83;MQRankSum=1.161;QD=6.32;ReadPosRankSum=0.060;SOR=0.711	GT:AD:DP:GQ:PL	0/1:17,10:27:99:199,0,386
X	16732014	.	C	T	1366.77	.	AC=2;AF=1.00;AN=2;DP=31;ExcessHet=3.0103;FS=0.000;MLEAC=2;MLEAF=1.00;MQ=44.00;QD=35.47;SOR=1.402	GT:AD:DP:GQ:PL	1/1:0,31:31:93:1395,93,0
X	16732016	.	G	A	1395.77	.	AC=2;AF=1.00;AN=2;DP=31;ExcessHet=3.0103;FS=0.000;MLEAC=2;MLEAF=1.00;MQ=44.00;QD=40.38;SOR=1.402	GT:AD:DP:GQ:PL	1/1:0,31:31:96:1424,96,0
X	16732022	.	A	T	1395.77	.	AC=2;AF=1.00;AN=2;DP=31;ExcessHet=3.0103;FS=0.000;MLEAC=2;MLEAF=1.00;MQ=44.00;QD=32.00;SOR=1.402	GT:AD:DP:GQ:PL	1/1:0,31:31:96:1424,96,0
X	16732088	.	T	A	1350.77	.	AC=2;AF=1.00;AN=2;DP=31;ExcessHet=3.0103;FS=0.000;MLEAC=2;MLEAF=1.00;MQ=44.00;QD=25.02;SOR=0.892	GT:AD:DP:GQ:PL	1/1:0,31:31:93:1379,93,0
X	16732095	.	A	G	1384.77	.	AC=2;AF=1.00;AN=2;DP=31;ExcessHet=3.0103;FS=0.000;MLEAC=2;MLEAF=1.00;MQ=44.00;QD=30.35;SOR=0.756	GT:AD:DP:GQ:PL	1/1:0,31:31:96:1413,96,0
X	16732210	.	A	T	437.77	.	AC=1;AF=0.500;AN=2;BaseQRankSum=-1.031;ClippingRankSum=0.000;DP=28;ExcessHet=3.0103;FS=3.876;MLEAC=1;MLEAF=0.500;MQ=43.93;MQRankSum=-0.553;QD=15.63;ReadPosRankSum=-1.543;SOR=0.929	GT:AD:DP:GQ:PL	0/1:8,20:28:99:466,0,145
X	16732228	.	C	T	324.77	.	AC=1;AF=0.500;AN=2;BaseQRankSum=1.043;ClippingRankSum=0.000;DP=24;ExcessHet=3.0103;FS=1.685;MLEAC=1;MLEAF=0.500;MQ=43.92;MQRankSum=-0.689;QD=13.53;ReadPosRankSum=0.390;SOR=1.204	GT:AD:DP:GQ:PL	0/1:9,15:24:99:353,0,175
X	16732258	.	A	T	549.77	.	AC=1;AF=0.500;AN=2;BaseQRankSum=0.644;ClippingRankSum=0.000;DP=22;ExcessHet=3.0103;FS=1.731;MLEAC=1;MLEAF=0.500;MQ=43.91;MQRankSum=-0.586;QD=24.99;ReadPosRankSum=-0.231;SOR=1.148	GT:AD:DP:GQ:PL	0/1:7,15:22:99:578,0,299
X	16732264	.	A	C	549.77	.	AC=1;AF=0.500;AN=2;BaseQRankSum=-0.146;ClippingRankSum=0.000;DP=22;ExcessHet=3.0103;FS=1.731;MLEAC=1;MLEAF=0.500;MQ=43.91;MQRankSum=-0.586;QD=24.99;ReadPosRankSum=0.634;SOR=1.148	GT:AD:DP:GQ:PL	0/1:7,15:22:99:578,0,299
X	16732385	.	G	A	337.77	.	AC=1;AF=0.500;AN=2;BaseQRankSum=1.878;ClippingRankSum=0.000;DP=19;ExcessHet=3.0103;FS=5.180;MLEAC=1;MLEAF=0.500;MQ=44.00;MQRankSum=0.000;QD=17.78;ReadPosRankSum=-0.866;SOR=0.829	GT:AD:DP:GQ:PL	0/1:4,15:19:52:366,0,52
X	16732576	.	T	C	124.77	.	AC=1;AF=0.500;AN=2;BaseQRankSum=-0.915;ClippingRankSum=0.000;DP=20;ExcessHet=3.0103;FS=0.000;MLEAC=1;MLEAF=0.500;MQ=43.66;MQRankSum=1.259;QD=6.24;ReadPosRankSum=1.158;SOR=0.818	GT:AD:DP:GQ:PL	0/1:12,8:20:99:153,0,269
X	16732584	.	AT	A	520.73	.	AC=2;AF=1.00;AN=2;DP=21;ExcessHet=3.0103;FS=0.000;MLEAC=2;MLEAF=1.00;MQ=44.21;QD=27.41;SOR=1.022	GT:AD:DP:GQ:PL	1/1:0,19:19:57:558,57,0
X	16732702	.	C	T	98.77	.	AC=1;AF=0.500;AN=2;BaseQRankSum=-1.740;ClippingRankSum=0.000;DP=22;ExcessHet=3.0103;FS=4.612;MLEAC=1;MLEAF=0.500;MQ=44.50;MQRankSum=1.515;QD=4.70;ReadPosRankSum=-0.399;SOR=0.570	GT:AD:DP:GQ:PL	0/1:14,7:21:99:127,0,296
X	16733107	.	T	A	479.77	.	AC=1;AF=0.500;AN=2;BaseQRankSum=-0.094;ClippingRankSum=0.000;DP=30;ExcessHet=3.0103;FS=0.000;MLEAC=1;MLEAF=0.500;MQ=44.00;MQRankSum=0.000;QD=15.99;ReadPosRankSum=-0.929;SOR=0.986	GT:AD:DP:GQ:PL	0/1:9,21:30:99:508,0,161
X	16733130	.	CA	C	321.73	.	AC=1;AF=0.500;AN=2;BaseQRankSum=0.498;ClippingRankSum=0.000;DP=26;ExcessHet=3.0103;FS=3.624;MLEAC=1;MLEAF=0.500;MQ=44.00;MQRankSum=0.000;QD=12.87;ReadPosRankSum=0.028;SOR=1.152	GT:AD:DP:GQ:PL	0/1:9,16:25:99:359,0,163
X	16733485	.	C	A	446.77	.	AC=1;AF=0.500;AN=2;BaseQRankSum=-0.175;ClippingRankSum=0.000;DP=25;ExcessHet=3.0103;FS=1.906;MLEAC=1;MLEAF=0.500;MQ=44.00;MQRankSum=0.000;QD=17.87;ReadPosRankSum=-2.962;SOR=0.694	GT:AD:DP:GQ:PL	0/1:5,20:25:61:475,0,61
X	16733547	.	G	A	81.77	.	AC=1;AF=0.500;AN=2;BaseQRankSum=-1.902;ClippingRankSum=0.000;DP=30;ExcessHet=3.0103;FS=0.000;MLEAC=1;MLEAF=0.500;MQ=43.93;MQRankSum=-1.583;QD=2.73;ReadPosRankSum=-2.418;SOR=0.960	GT:AD:DP:GQ:PL	0/1:22,8:30:99:110,0,525
X	16733625	.	T	TTCCAATCGCCA	1437.73	.	AC=2;AF=1.00;AN=2;DP=32;ExcessHet=3.0103;FS=0.000;MLEAC=2;MLEAF=1.00;MQ=43.65;QD=31.13;SOR=1.044	GT:AD:DP:GQ:PL	1/1:0,31:31:99:1475,99,0
X	16733635	.	T	G	384.77	.	AC=1;AF=0.500;AN=2;BaseQRankSum=0.790;ClippingRankSum=0.000;DP=29;ExcessHet=3.0103;FS=0.000;MLEAC=1;MLEAF=0.500;MQ=43.36;MQRankSum=0.512;QD=13.74;ReadPosRankSum=-1.871;SOR=0.914	GT:AD:DP:GQ:PL	0/1:10,18:28:99:413,0,188
X	16733647	.	G	T	1258.77	.	AC=2;AF=1.00;AN=2;DP=30;ExcessHet=3.0103;FS=0.000;MLEAC=2;MLEAF=1.00;MQ=43.38;QD=34.47;SOR=0.906	GT:AD:DP:GQ:PL	1/1:0,29:29:87:1287,87,0
X	16733924	.	T	C	452.77	.	AC=1;AF=0.500;AN=2;BaseQRankSum=-1.749;ClippingRankSum=0.000;DP=31;ExcessHet=3.0103;FS=0.000;MLEAC=1;MLEAF=0.500;MQ=44.00;MQRankSum=0.000;QD=14.61;ReadPosRankSum=-1.456;SOR=0.474	GT:AD:DP:GQ:PL	0/1:10,21:31:99:481,0,187
X	16734055	.	G	A	303.77	.	AC=1;AF=0.500;AN=2;BaseQRankSum=2.845;ClippingRankSum=0.000;DP=29;ExcessHet=3.0103;FS=8.557;MLEAC=1;MLEAF=0.500;MQ=43.54;MQRankSum=2.223;QD=10.47;ReadPosRankSum=-0.837;SOR=1.851	GT:AD:DP:GQ:PL	0/1:14,15:29:99:332,0,286
X	16734163	X_16734163_SNP	G	A	196.77	.	AC=1;AF=0.500;AN=2;BaseQRankSum=0.484;ClippingRankSum=0.000;DB;DP=25;ExcessHet=3.0103;FS=0.000;MLEAC=1;MLEAF=0.500;MQ=44.00;MQRankSum=0.000;QD=7.87;ReadPosRankSum=0.606;SOR=0.601	GT:AD:DP:GQ:PL	0/1:14,11:25:99:225,0,589
X	16734166	.	T	A	518.77	.	AC=1;AF=0.500;AN=2;BaseQRankSum=1.932;ClippingRankSum=0.000;DP=25;ExcessHet=3.0103;FS=0.000;MLEAC=1;MLEAF=0.500;MQ=44.00;MQRankSum=0.000;QD=20.75;ReadPosRankSum=-0.940;SOR=0.498	GT:AD:DP:GQ:PL	0/1:10,15:25:99:547,0,417
X	16734186	.	T	A	523.77	.	AC=1;AF=0.500;AN=2;BaseQRankSum=-1.036;ClippingRankSum=0.000;DP=26;ExcessHet=3.0103;FS=6.648;MLEAC=1;MLEAF=0.500;MQ=44.00;MQRankSum=0.000;QD=20.14;ReadPosRankSum=0.080;SOR=0.116	GT:AD:DP:GQ:PL	0/1:12,14:26:99:552,0,462
X	16734206	.	T	A	518.77	.	AC=1;AF=0.500;AN=2;BaseQRankSum=-2.272;ClippingRankSum=0.000;DP=30;ExcessHet=3.0103;FS=3.352;MLEAC=1;MLEAF=0.500;MQ=43.93;MQRankSum=-0.933;QD=17.29;ReadPosRankSum=0.470;SOR=0.447	GT:AD:DP:GQ:PL	0/1:15,15:30:99:547,0,548
X	16734338	.	C	CA	719.73	.	AC=2;AF=1.00;AN=2;DP=28;ExcessHet=3.0103;FS=0.000;MLEAC=2;MLEAF=1.00;MQ=43.79;QD=27.68;SOR=2.670	GT:AD:DP:GQ:PL	1/1:0,26:26:78:757,78,0
X	16734406	.	T	TAA	299.73	.	AC=2;AF=1.00;AN=2;DP=16;ExcessHet=3.0103;FS=0.000;MLEAC=2;MLEAF=1.00;MQ=43.38;QD=27.25;SOR=1.802	GT:AD:DP:GQ:PL	1/1:0,11:11:42:337,42,0
X	16734681	.	T	C	185.77	.	AC=1;AF=0.500;AN=2;BaseQRankSum=1.178;ClippingRankSum=0.000;DP=32;ExcessHet=3.0103;FS=0.000;MLEAC=1;MLEAF=0.500;MQ=43.88;MQRankSum=-0.426;QD=5.81;ReadPosRankSum=-0.287;SOR=0.922	GT:AD:DP:GQ:PL	0/1:21,11:32:99:214,0,481
X	16734992	.	AACAGGAGAACT	A	593.73	.	AC=2;AF=1.00;AN=2;DP=17;ExcessHet=3.0103;FS=0.000;MLEAC=2;MLEAF=1.00;MQ=42.98;QD=26.95;SOR=1.329	GT:AD:DP:GQ:PL	1/1:0,14:14:43:631,43,0
X	16735522	.	C	T	457.77	.	AC=1;AF=0.500;AN=2;BaseQRankSum=0.726;ClippingRankSum=0.000;DP=30;ExcessHet=3.0103;FS=3.696;MLEAC=1;MLEAF=0.500;MQ=40.51;MQRankSum=-1.559;QD=15.26;ReadPosRankSum=-1.808;SOR=0.701	GT:AD:DP:GQ:PL	0/1:9,21:30:99:486,0,157
X	16735681	.	T	C	268.77	.	AC=1;AF=0.500;AN=2;BaseQRankSum=-2.600;ClippingRankSum=0.000;DP=21;ExcessHet=3.0103;FS=0.000;MLEAC=1;MLEAF=0.500;MQ=43.51;MQRankSum=-0.213;QD=12.80;ReadPosRankSum=0.864;SOR=0.446	GT:AD:DP:GQ:PL	0/1:13,8:21:99:297,0,550
X	16735684	.	C	T	265.77	.	AC=1;AF=0.500;AN=2;BaseQRankSum=-0.839;ClippingRankSum=0.000;DP=22;ExcessHet=3.0103;FS=0.000;MLEAC=1;MLEAF=0.500;MQ=43.53;MQRankSum=-0.274;QD=12.08;ReadPosRankSum=1.229;SOR=0.382	GT:AD:DP:GQ:PL	0/1:14,8:22:99:294,0,574
X	16735768	.	A	G	87.77	.	AC=1;AF=0.500;AN=2;BaseQRankSum=0.656;ClippingRankSum=0.000;DP=27;ExcessHet=3.0103;FS=1.690;MLEAC=1;MLEAF=0.500;MQ=43.93;MQRankSum=0.676;QD=3.25;ReadPosRankSum=0.309;SOR=0.814	GT:AD:DP:GQ:PL	0/1:20,7:27:99:116,0,484
X	16735855	.	T	G	670.77	.	AC=2;AF=1.00;AN=2;DP=27;ExcessHet=3.0103;FS=0.000;MLEAC=2;MLEAF=1.00;MQ=43.85;QD=24.84;SOR=0.765	GT:AD:DP:GQ:PL	1/1:0,27:27:80:699,80,0
X	16735933	.	AT	A	302.73	.	AC=1;AF=0.500;AN=2;BaseQRankSum=-1.187;ClippingRankSum=0.000;DP=35;ExcessHet=3.0103;FS=3.681;MLEAC=1;MLEAF=0.500;MQ=43.94;MQRankSum=-0.621;QD=9.17;ReadPosRankSum=-0.487;SOR=0.238	GT:AD:DP:GQ:PL	0/1:10,23:33:99:340,0,118
X	16735980	.	TAAAA	T	782.73	.	AC=1;AF=0.500;AN=2;BaseQRankSum=0.062;ClippingRankSum=0.000;DP=29;ExcessHet=3.0103;FS=2.021;MLEAC=1;MLEAF=0.500;MQ=44.00;MQRankSum=0.000;QD=30.11;ReadPosRankSum=1.127;SOR=0.293	GT:AD:DP:GQ:PL	0/1:6,20:26:99:820,0,156
X	16736060	.	A	T	1189.77	.	AC=1;AF=0.500;AN=2;BaseQRankSum=-1.086;ClippingRankSum=0.000;DP=42;ExcessHet=3.0103;FS=7.529;MLEAC=1;MLEAF=0.500;MQ=44.00;MQRankSum=0.000;QD=28.33;ReadPosRankSum=0.681;SOR=1.322	GT:AD:DP:GQ:PL	0/1:13,29:42:99:1218,0,504
X	16736065	.	A	AAGGG	1222.73	.	AC=1;AF=0.500;AN=2;BaseQRankSum=-0.642;ClippingRankSum=0.000;DP=45;ExcessHet=3.0103;FS=7.075;MLEAC=1;MLEAF=0.500;MQ=44.00;MQRankSum=0.000;QD=27.17;ReadPosRankSum=0.196;SOR=1.003	GT:AD:DP:GQ:PL	0/1:14,31:45:99:1260,0,521
X	16736069	.	A	G	1189.77	.	AC=1;AF=0.500;AN=2;BaseQRankSum=-2.793;ClippingRankSum=0.000;DP=42;ExcessHet=3.0103;FS=9.720;MLEAC=1;MLEAF=0.500;MQ=44.00;MQRankSum=0.000;QD=28.33;ReadPosRankSum=0.587;SOR=1.207	GT:AD:DP:GQ:PL	0/1:14,28:42:99:1218,0,524
X	16736094	.	T	C	1032.77	.	AC=1;AF=0.500;AN=2;BaseQRankSum=-2.578;ClippingRankSum=0.000;DP=45;ExcessHet=3.0103;FS=6.611;MLEAC=1;MLEAF=0.500;MQ=44.00;MQRankSum=0.000;QD=22.95;ReadPosRankSum=0.365;SOR=1.454	GT:AD:DP:GQ:PL	0/1:18,27:45:99:1061,0,589
X	16736155	.	C	T	450.77	.	AC=1;AF=0.500;AN=2;BaseQRankSum=0.095;ClippingRankSum=0.000;DP=41;ExcessHet=3.0103;FS=0.000;MLEAC=1;MLEAF=0.500;MQ=44.00;MQRankSum=0.000;QD=10.99;ReadPosRankSum=0.971;SOR=0.776	GT:AD:DP:GQ:PL	0/1:18,23:41:99:479,0,370
X	16736325	.	T	C	593.77	.	AC=1;AF=0.500;AN=2;BaseQRankSum=0.728;ClippingRankSum=0.000;DP=43;ExcessHet=3.0103;FS=0.000;MLEAC=1;MLEAF=0.500;MQ=43.82;MQRankSum=0.413;QD=13.81;ReadPosRankSum=-0.786;SOR=0.551	GT:AD:DP:GQ:PL	0/1:16,27:43:99:622,0,311
X	16736818	.	G	A	1019.77	.	AC=2;AF=1.00;AN=2;DP=38;ExcessHet=3.0103;FS=0.000;MLEAC=2;MLEAF=1.00;MQ=44.00;QD=26.84;SOR=1.329	GT:AD:DP:GQ:PL	1/1:0,38:38:99:1048,114,0
X	16736912	.	T	A	1624.77	.	AC=2;AF=1.00;AN=2;DP=38;ExcessHet=3.0103;FS=0.000;MLEAC=2;MLEAF=1.00;MQ=44.00;QD=24.97;SOR=1.179	GT:AD:DP:GQ:PL	1/1:0,38:38:99:1653,114,0
X	16736919	.	T	G	1754.77	.	AC=2;AF=1.00;AN=2;DP=38;ExcessHet=3.0103;FS=0.000;MLEAC=2;MLEAF=1.00;MQ=44.00;QD=30.97;SOR=1.179	GT:AD:DP:GQ:PL	1/1:0,38:38:99:1783,120,0
X	16736924	.	G	A	1771.77	.	AC=2;AF=1.00;AN=2;DP=39;ExcessHet=3.0103;FS=0.000;MLEAC=2;MLEAF=1.00;MQ=44.00;QD=31.74;SOR=1.096	GT:AD:DP:GQ:PL	1/1:0,39:39:99:1800,120,0
X	16736933	.	G	A	1726.77	.	AC=2;AF=1.00;AN=2;DP=39;ExcessHet=3.0103;FS=0.000;MLEAC=2;MLEAF=1.00;MQ=44.00;QD=28.34;SOR=0.968	GT:AD:DP:GQ:PL	1/1:0,39:39:99:1755,117,0
X	16736935	.	C	A	1726.77	.	AC=2;AF=1.00;AN=2;DP=39;ExcessHet=3.0103;FS=0.000;MLEAC=2;MLEAF=1.00;MQ=44.00;QD=37.29;SOR=0.968	GT:AD:DP:GQ:PL	1/1:0,39:39:99:1755,117,0
X	16736945	.	C	A	1713.77	.	AC=2;AF=1.00;AN=2;DP=38;ExcessHet=3.0103;FS=0.000;MLEAC=2;MLEAF=1.00;MQ=44.00;QD=27.16;SOR=0.914	GT:AD:DP:GQ:PL	1/1:0,38:38:99:1742,117,0
X	16736955	.	A	G	1488.77	.	AC=2;AF=1.00;AN=2;DP=34;ExcessHet=3.0103;FS=0.000;MLEAC=2;MLEAF=1.00;MQ=44.00;QD=27.09;SOR=0.811	GT:AD:DP:GQ:PL	1/1:0,34:34:99:1517,102,0
X	16736979	.	C	G	1406.77	.	AC=2;AF=1.00;AN=2;DP=34;ExcessHet=3.0103;FS=0.000;MLEAC=2;MLEAF=1.00;MQ=44.00;QD=29.79;SOR=0.811	GT:AD:DP:GQ:PL	1/1:0,34:34:99:1435,102,0
X	16737503	.	T	A	101.77	.	AC=1;AF=0.500;AN=2;BaseQRankSum=0.414;ClippingRankSum=0.000;DP=32;ExcessHet=3.0103;FS=3.848;MLEAC=1;MLEAF=0.500;MQ=43.94;MQRankSum=-1.660;QD=3.18;ReadPosRankSum=-1.372;SOR=1.863	GT:AD:DP:GQ:PL	0/1:24,8:32:99:130,0,583
X	16737541	.	T	TGA	1527.73	.	AC=2;AF=1.00;AN=2;DP=34;ExcessHet=3.0103;FS=0.000;MLEAC=2;MLEAF=1.00;MQ=43.83;QD=31.90;SOR=0.811	GT:AD:DP:GQ:PL	1/1:0,34:34:99:1565,105,0
X	16737545	.	C	G	1536.77	.	AC=2;AF=1.00;AN=2;DP=33;ExcessHet=3.0103;FS=0.000;MLEAC=2;MLEAF=1.00;MQ=43.82;QD=33.49;SOR=0.752	GT:AD:DP:GQ:PL	1/1:0,33:33:99:1565,105,0
X	16737546	.	T	TGA	1488.73	.	AC=2;AF=1.00;AN=2;DP=33;ExcessHet=3.0103;FS=0.000;MLEAC=2;MLEAF=1.00;MQ=43.82;QD=29.78;SOR=0.752	GT:AD:DP:GQ:PL	1/1:0,33:33:99:1526,102,0
X	16737603	.	A	G	390.77	.	AC=1;AF=0.500;AN=2;BaseQRankSum=1.974;ClippingRankSum=0.000;DP=37;ExcessHet=3.0103;FS=0.000;MLEAC=1;MLEAF=0.500;MQ=43.84;MQRankSum=-2.538;QD=10.56;ReadPosRankSum=-0.179;SOR=0.929	GT:AD:DP:GQ:PL	0/1:25,12:37:99:419,0,953
X	16737605	.	T	C	390.77	.	AC=1;AF=0.500;AN=2;BaseQRankSum=-0.145;ClippingRankSum=0.000;DP=35;ExcessHet=3.0103;FS=0.000;MLEAC=1;MLEAF=0.500;MQ=43.83;MQRankSum=-2.436;QD=11.16;ReadPosRankSum=-0.664;SOR=0.922	GT:AD:DP:GQ:PL	0/1:23,12:35:99:419,0,953
X	16737665	.	C	T	142.77	.	AC=1;AF=0.500;AN=2;BaseQRankSum=-0.940;ClippingRankSum=0.000;DP=38;ExcessHet=3.0103;FS=5.411;MLEAC=1;MLEAF=0.500;MQ=43.95;MQRankSum=-1.509;QD=3.76;ReadPosRankSum=1.435;SOR=1.118	GT:AD:DP:GQ:PL	0/1:27,11:38:99:171,0,630
X	16737697	.	A	G	204.77	.	AC=1;AF=0.500;AN=2;BaseQRankSum=-1.107;ClippingRankSum=0.000;DP=38;ExcessHet=3.0103;FS=2.996;MLEAC=1;MLEAF=0.500;MQ=43.90;MQRankSum=-1.948;QD=5.39;ReadPosRankSum=0.092;SOR=0.576	GT:AD:DP:GQ:PL	0/1:25,13:38:99:233,0,584
X	16737729	.	T	C	451.77	.	AC=1;AF=0.500;AN=2;BaseQRankSum=1.845;ClippingRankSum=0.000;DP=34;ExcessHet=3.0103;FS=5.284;MLEAC=1;MLEAF=0.500;MQ=43.83;MQRankSum=-2.235;QD=13.29;ReadPosRankSum=-1.791;SOR=0.464	GT:AD:DP:GQ:PL	0/1:21,13:34:99:480,0,885
X	16737732	.	A	G	448.77	.	AC=1;AF=0.500;AN=2;BaseQRankSum=0.679;ClippingRankSum=0.000;DP=36;ExcessHet=3.0103;FS=3.069;MLEAC=1;MLEAF=0.500;MQ=43.84;MQRankSum=-2.338;QD=12.47;ReadPosRankSum=-1.121;SOR=0.560	GT:AD:DP:GQ:PL	0/1:23,13:36:99:477,0,927
X	16737752	.	T	C	355.77	.	AC=1;AF=0.500;AN=2;BaseQRankSum=0.967;ClippingRankSum=0.000;DP=35;ExcessHet=3.0103;FS=1.451;MLEAC=1;MLEAF=0.500;MQ=43.78;MQRankSum=-1.934;QD=10.16;ReadPosRankSum=0.533;SOR=0.641	GT:AD:DP:GQ:PL	0/1:24,11:35:99:384,0,1059
X	16737775	.	A	AAAGGTGT	430.73	.	AC=1;AF=0.500;AN=2;BaseQRankSum=0.468;ClippingRankSum=0.000;DP=38;ExcessHet=3.0103;FS=0.000;MLEAC=1;MLEAF=0.500;MQ=43.74;MQRankSum=-2.259;QD=11.34;ReadPosRankSum=-0.339;SOR=0.608	GT:AD:DP:GQ:PL	0/1:25,13:38:99:468,0,1037
X	16737780	.	T	A	394.77	.	AC=1;AF=0.500;AN=2;BaseQRankSum=0.161;ClippingRankSum=0.000;DP=38;ExcessHet=3.0103;FS=0.000;MLEAC=1;MLEAF=0.500;MQ=43.74;MQRankSum=-2.440;QD=10.39;ReadPosRankSum=0.283;SOR=0.848	GT:AD:DP:GQ:PL	0/1:26,12:38:99:423,0,1064
X	16737834	.	T	G	138.77	.	AC=1;AF=0.500;AN=2;BaseQRankSum=-1.004;ClippingRankSum=0.000;DP=39;ExcessHet=3.0103;FS=1.403;MLEAC=1;MLEAF=0.500;MQ=43.85;MQRankSum=-1.447;QD=3.65;ReadPosRankSum=0.274;SOR=0.704	GT:AD:DP:GQ:PL	0/1:27,11:38:99:167,0,624
X	16737890	.	G	A	160.77	.	AC=1;AF=0.500;AN=2;BaseQRankSum=0.765;ClippingRankSum=0.000;DP=37;ExcessHet=3.0103;FS=0.000;MLEAC=1;MLEAF=0.500;MQ=43.95;MQRankSum=-1.447;QD=4.47;ReadPosRankSum=-0.724;SOR=0.776	GT:AD:DP:GQ:PL	0/1:25,11:36:99:189,0,560
X	16738366	.	A	G	136.77	.	AC=1;AF=0.500;AN=2;BaseQRankSum=0.117;ClippingRankSum=0.000;DP=31;ExcessHet=3.0103;FS=1.523;MLEAC=1;MLEAF=0.500;MQ=44.00;MQRankSum=0.000;QD=4.41;ReadPosRankSum=-0.149;SOR=0.768	GT:AD:DP:GQ:PL	0/1:22,9:31:99:165,0,525
X	16738396	.	C	A	37.77	.	AC=1;AF=0.500;AN=2;BaseQRankSum=-1.796;ClippingRankSum=0.000;DP=26;ExcessHet=3.0103;FS=1.906;MLEAC=1;MLEAF=0.500;MQ=44.00;MQRankSum=0.000;QD=1.45;ReadPosRankSum=-0.701;SOR=1.245	GT:AD:DP:GQ:PL	0/1:20,6:26:66:66,0,475
X	16738514	.	A	G	190.77	.	AC=1;AF=0.500;AN=2;BaseQRankSum=-2.127;ClippingRankSum=0.000;DP=35;ExcessHet=3.0103;FS=3.111;MLEAC=1;MLEAF=0.500;MQ=43.79;MQRankSum=0.783;QD=5.45;ReadPosRankSum=0.498;SOR=1.325	GT:AD:DP:GQ:PL	0/1:23,12:35:99:219,0,528
X	16738854	.	A	G	213.77	.	AC=1;AF=0.500;AN=2;BaseQRankSum=-1.143;ClippingRankSum=0.000;DP=34;ExcessHet=3.0103;FS=1.377;MLEAC=1;MLEAF=0.500;MQ=43.77;MQRankSum=1.173;QD=6.29;ReadPosRankSum=-0.571;SOR=1.061	GT:AD:DP:GQ:PL	0/1:21,13:34:99:242,0,481
X	16738911	.	T	C	183.77	.	AC=1;AF=0.500;AN=2;BaseQRankSum=-2.155;ClippingRankSum=0.000;DP=31;ExcessHet=3.0103;FS=3.365;MLEAC=1;MLEAF=0.500;MQ=43.75;MQRankSum=1.191;QD=5.93;ReadPosRankSum=1.573;SOR=1.403	GT:AD:DP:GQ:PL	0/1:19,12:31:99:212,0,442
X	16739013	.	C	A	284.77	.	AC=1;AF=0.500;AN=2;BaseQRankSum=0.561;ClippingRankSum=0.000;DP=32;ExcessHet=3.0103;FS=6.036;MLEAC=1;MLEAF=0.500;MQ=44.00;MQRankSum=0.000;QD=8.90;ReadPosRankSum=-0.051;SOR=1.954	GT:AD:DP:GQ:PL	0/1:23,9:32:99:313,0,1801
X	16739028	.	C	T	428.77	.	AC=1;AF=0.500;AN=2;BaseQRankSum=0.229;ClippingRankSum=0.000;DP=36;ExcessHet=3.0103;FS=0.000;MLEAC=1;MLEAF=0.500;MQ=44.00;MQRankSum=0.000;QD=11.91;ReadPosRankSum=-1.696;SOR=0.836	GT:AD:DP:GQ:PL	0/1:24,12:36:99:457,0,1846
X	16739036	.	A	G	361.77	.	AC=1;AF=0.500;AN=2;BaseQRankSum=-1.347;ClippingRankSum=0.000;DP=35;ExcessHet=3.0103;FS=0.000;MLEAC=1;MLEAF=0.500;MQ=44.00;MQRankSum=0.000;QD=10.34;ReadPosRankSum=-0.918;SOR=0.693	GT:AD:DP:GQ:PL	0/1:24,11:35:99:390,0,1852
X	16739218	.	T	C	558.77	.	AC=1;AF=0.500;AN=2;BaseQRankSum=0.231;ClippingRankSum=0.000;DP=43;ExcessHet=3.0103;FS=4.461;MLEAC=1;MLEAF=0.500;MQ=44.00;MQRankSum=0.000;QD=12.99;ReadPosRankSum=1.509;SOR=0.697	GT:AD:DP:GQ:PL	0/1:18,25:43:99:587,0,370
X	16739840	.	A	G	222.77	.	AC=1;AF=0.500;AN=2;BaseQRankSum=-1.373;ClippingRankSum=0.000;DP=40;ExcessHet=3.0103;FS=0.000;MLEAC=1;MLEAF=0.500;MQ=44.00;MQRankSum=0.000;QD=5.57;ReadPosRankSum=0.499;SOR=0.657	GT:AD:DP:GQ:PL	0/1:26,14:40:99:251,0,589
X	16739904	.	T	TA	433.73	.	AC=1;AF=0.500;AN=2;BaseQRankSum=0.707;ClippingRankSum=0.000;DP=40;ExcessHet=3.0103;FS=3.279;MLEAC=1;MLEAF=0.500;MQ=44.00;MQRankSum=0.000;QD=11.41;ReadPosRankSum=1.192;SOR=0.262	GT:AD:DP:GQ:PL	0/1:11,27:38:99:471,0,114
X	16740009	.	G	GTA	314.73	.	AC=1;AF=0.500;AN=2;BaseQRankSum=-1.160;ClippingRankSum=0.000;DP=43;ExcessHet=3.0103;FS=7.185;MLEAC=1;MLEAF=0.500;MQ=43.91;MQRankSum=-1.849;QD=7.68;ReadPosRankSum=-1.561;SOR=0.854	GT:AD:DP:GQ:PL	0/1:26,15:41:99:352,0,670
X	16740368	.	T	A	517.77	.	AC=1;AF=0.500;AN=2;BaseQRankSum=-2.866;ClippingRankSum=0.000;DP=28;ExcessHet=3.0103;FS=21.532;MLEAC=1;MLEAF=0.500;MQ=44.00;MQRankSum=0.000;QD=18.49;ReadPosRankSum=0.230;SOR=2.209	GT:AD:DP:GQ:PL	0/1:14,14:28:99:546,0,529
X	16740372	.	A	G	556.77	.	AC=1;AF=0.500;AN=2;BaseQRankSum=-1.733;ClippingRankSum=0.000;DP=29;ExcessHet=3.0103;FS=20.352;MLEAC=1;MLEAF=0.500;MQ=44.00;MQRankSum=0.000;QD=19.20;ReadPosRankSum=-0.175;SOR=1.770	GT:AD:DP:GQ:PL	0/1:14,15:29:99:585,0,568
X	16740374	.	A	T	559.77	.	AC=1;AF=0.500;AN=2;BaseQRankSum=-0.674;ClippingRankSum=0.000;DP=29;ExcessHet=3.0103;FS=20.352;MLEAC=1;MLEAF=0.500;MQ=44.00;MQRankSum=0.000;QD=19.30;ReadPosRankSum=-0.197;SOR=1.770	GT:AD:DP:GQ:PL	0/1:14,15:29:99:588,0,543
X	16740458	.	T	G	649.77	.	AC=1;AF=0.500;AN=2;BaseQRankSum=-1.542;ClippingRankSum=0.000;DP=29;ExcessHet=3.0103;FS=3.267;MLEAC=1;MLEAF=0.500;MQ=44.00;MQRankSum=0.000;QD=22.41;ReadPosRankSum=1.816;SOR=1.371	GT:AD:DP:GQ:PL	0/1:12,17:29:99:678,0,442
X	16740459	.	G	T	649.77	.	AC=1;AF=0.500;AN=2;BaseQRankSum=-0.206;ClippingRankSum=0.000;DP=29;ExcessHet=3.0103;FS=3.267;MLEAC=1;MLEAF=0.500;MQ=44.00;MQRankSum=0.000;QD=22.41;ReadPosRankSum=1.861;SOR=1.371	GT:AD:DP:GQ:PL	0/1:12,17:29:99:678,0,442
X	16740461	.	C	A	649.77	.	AC=1;AF=0.500;AN=2;BaseQRankSum=1.985;ClippingRankSum=0.000;DP=29;ExcessHet=3.0103;FS=3.267;MLEAC=1;MLEAF=0.500;MQ=44.00;MQRankSum=0.000;QD=22.41;ReadPosRankSum=1.905;SOR=1.371	GT:AD:DP:GQ:PL	0/1:12,17:29:99:678,0,442
X	16740504	.	C	CA	735.73	.	AC=1;AF=0.500;AN=2;BaseQRankSum=-2.549;ClippingRankSum=0.000;DP=29;ExcessHet=3.0103;FS=16.244;MLEAC=1;MLEAF=0.500;MQ=44.00;MQRankSum=0.000;QD=27.25;ReadPosRankSum=-1.135;SOR=1.542	GT:AD:DP:GQ:PL	0/1:7,20:27:99:773,0,272
X	16740518	.	C	G	58.77	.	AC=1;AF=0.500;AN=2;BaseQRankSum=-0.635;ClippingRankSum=0.000;DP=29;ExcessHet=3.0103;FS=15.847;MLEAC=1;MLEAF=0.500;MQ=44.00;MQRankSum=0.000;QD=2.03;ReadPosRankSum=1.606;SOR=2.526	GT:AD:DP:GQ:PL	0/1:22,7:29:87:87,0,910
X	16740520	.	A	T	850.77	.	AC=1;AF=0.500;AN=2;BaseQRankSum=-1.101;ClippingRankSum=0.000;DP=29;ExcessHet=3.0103;FS=9.640;MLEAC=1;MLEAF=0.500;MQ=44.00;MQRankSum=0.000;QD=29.34;ReadPosRankSum=-1.123;SOR=0.957	GT:AD:DP:GQ:PL	0/1:8,21:29:99:879,0,244
X	16740523	.	A	G	829.77	.	AC=1;AF=0.500;AN=2;BaseQRankSum=-1.119;ClippingRankSum=0.000;DP=29;ExcessHet=3.0103;FS=9.640;MLEAC=1;MLEAF=0.500;MQ=44.00;MQRankSum=0.000;QD=28.61;ReadPosRankSum=-1.563;SOR=0.957	GT:AD:DP:GQ:PL	0/1:8,21:29:99:858,0,247
X	16740561	.	T	TA	326.73	.	AC=1;AF=0.500;AN=2;BaseQRankSum=-0.347;ClippingRankSum=0.000;DP=29;ExcessHet=3.0103;FS=0.000;MLEAC=1;MLEAF=0.500;MQ=44.00;MQRankSum=0.000;QD=12.10;ReadPosRankSum=-1.055;SOR=0.804	GT:AD:DP:GQ:PL	0/1:10,17:27:40:260,0,40
X	16740702	.	T	A	496.77	.	AC=1;AF=0.500;AN=2;BaseQRankSum=0.485;ClippingRankSum=0.000;DP=34;ExcessHet=3.0103;FS=0.000;MLEAC=1;MLEAF=0.500;MQ=44.00;MQRankSum=0.000;QD=14.61;ReadPosRankSum=0.403;SOR=0.622	GT:AD:DP:GQ:PL	0/1:11,23:34:99:525,0,187
X	16740809	.	T	A	330.77	.	AC=1;AF=0.500;AN=2;BaseQRankSum=0.969;ClippingRankSum=0.000;DP=26;ExcessHet=3.0103;FS=1.623;MLEAC=1;MLEAF=0.500;MQ=43.74;MQRankSum=2.458;QD=13.23;ReadPosRankSum=-1.783;SOR=0.814	GT:AD:DP:GQ:PL	0/1:9,16:25:99:359,0,169
X	16740976	.	T	A	191.77	.	AC=1;AF=0.500;AN=2;BaseQRankSum=-1.542;ClippingRankSum=0.000;DP=39;ExcessHet=3.0103;FS=5.370;MLEAC=1;MLEAF=0.500;MQ=43.95;MQRankSum=0.761;QD=4.92;ReadPosRankSum=0.149;SOR=0.190	GT:AD:DP:GQ:PL	0/1:26,13:39:99:220,0,949
X	16741000	.	T	G	431.77	.	AC=1;AF=0.500;AN=2;BaseQRankSum=0.808;ClippingRankSum=0.000;DP=35;ExcessHet=3.0103;FS=5.877;MLEAC=1;MLEAF=0.500;MQ=44.00;MQRankSum=0.000;QD=12.34;ReadPosRankSum=0.017;SOR=2.066	GT:AD:DP:GQ:PL	0/1:13,22:35:99:460,0,469
X	16741434	.	GTTTT	G	1506.73	.	AC=2;AF=1.00;AN=2;DP=43;ExcessHet=3.0103;FS=0.000;MLEAC=2;MLEAF=1.00;MQ=43.69;QD=27.50;SOR=1.002	GT:AD:DP:GQ:PL	1/1:0,35:35:99:1544,106,0
X	16741481	.	A	ATT	1229.73	.	AC=2;AF=1.00;AN=2;BaseQRankSum=0.172;ClippingRankSum=0.000;DP=45;ExcessHet=3.0103;FS=0.000;MLEAC=2;MLEAF=1.00;MQ=43.74;MQRankSum=-0.246;QD=27.95;ReadPosRankSum=-0.507;SOR=0.432	GT:AD:DP:GQ:PL	1/1:1,43:44:98:1267,98,0
X	16741511	.	T	TC	1333.73	.	AC=2;AF=1.00;AN=2;DP=46;ExcessHet=3.0103;FS=0.000;MLEAC=2;MLEAF=1.00;MQ=44.47;QD=28.99;SOR=1.203	GT:AD:DP:GQ:PL	1/1:0,46:46:99:1371,136,0
X	16741901	.	C	T	880.77	.	AC=2;AF=1.00;AN=2;DP=34;ExcessHet=3.0103;FS=0.000;MLEAC=2;MLEAF=1.00;MQ=44.00;QD=25.90;SOR=1.085	GT:AD:DP:GQ:PL	1/1:0,34:34:99:909,102,0
X	16742508	.	C	T	611.77	.	AC=1;AF=0.500;AN=2;BaseQRankSum=2.672;ClippingRankSum=0.000;DP=40;ExcessHet=3.0103;FS=1.366;MLEAC=1;MLEAF=0.500;MQ=44.00;MQRankSum=0.000;QD=15.69;ReadPosRankSum=-0.744;SOR=1.101	GT:AD:DP:GQ:PL	0/1:12,27:39:99:640,0,197
X	16742639	.	TAA	T	267.73	.	AC=1;AF=0.500;AN=2;BaseQRankSum=1.053;ClippingRankSum=0.000;DP=28;ExcessHet=3.0103;FS=6.415;MLEAC=1;MLEAF=0.500;MQ=43.72;MQRankSum=1.023;QD=11.64;ReadPosRankSum=0.206;SOR=0.132	GT:AD:DP:GQ:PL	0/1:9,14:23:99:305,0,139
X	16742798	.	C	G	683.77	.	AC=1;AF=0.500;AN=2;BaseQRankSum=-0.621;ClippingRankSum=0.000;DP=25;ExcessHet=3.0103;FS=1.810;MLEAC=1;MLEAF=0.500;MQ=44.00;MQRankSum=0.000;QD=27.35;ReadPosRankSum=1.576;SOR=0.317	GT:AD:DP:GQ:PL	0/1:7,18:25:99:712,0,240
X	16742799	.	G	A	683.77	.	AC=1;AF=0.500;AN=2;BaseQRankSum=-0.674;ClippingRankSum=0.000;DP=25;ExcessHet=3.0103;FS=1.810;MLEAC=1;MLEAF=0.500;MQ=44.00;MQRankSum=0.000;QD=27.35;ReadPosRankSum=1.515;SOR=0.317	GT:AD:DP:GQ:PL	0/1:7,18:25:99:712,0,240
X	16742967	.	A	G	506.77	.	AC=2;AF=1.00;AN=2;DP=20;ExcessHet=3.0103;FS=0.000;MLEAC=2;MLEAF=1.00;MQ=43.76;QD=25.34;SOR=1.127	GT:AD:DP:GQ:PL	1/1:0,20:20:60:535,60,0
X	16743157	.	T	C	37.77	.	AC=1;AF=0.500;AN=2;BaseQRankSum=-2.495;ClippingRankSum=0.000;DP=14;ExcessHet=3.0103;FS=0.000;MLEAC=1;MLEAF=0.500;MQ=42.77;MQRankSum=0.396;QD=2.91;ReadPosRankSum=1.050;SOR=0.446	GT:AD:DP:GQ:PL	0/1:9,4:13:66:66,0,210
X	16743802	.	A	G	991.77	.	AC=2;AF=1.00;AN=2;DP=38;ExcessHet=3.0103;FS=0.000;MLEAC=2;MLEAF=1.00;MQ=40.48;QD=26.10;SOR=0.914	GT:AD:DP:GQ:PL	1/1:0,38:38:99:1020,114,0
X	16744164	.	T	C	563.77	.	AC=2;AF=1.00;AN=2;DP=23;ExcessHet=3.0103;FS=0.000;MLEAC=2;MLEAF=1.00;MQ=38.48;QD=24.51;SOR=0.963	GT:AD:DP:GQ:PL	1/1:0,23:23:68:592,68,0
X	16745466	.	C	G	1177.77	.	AC=2;AF=1.00;AN=2;DP=28;ExcessHet=3.0103;FS=0.000;MLEAC=2;MLEAF=1.00;MQ=44.00;QD=32.33;SOR=0.836	GT:AD:DP:GQ:PL	1/1:0,28:28:84:1206,84,0
X	16745472	.	T	A	1148.77	.	AC=2;AF=1.00;AN=2;DP=26;ExcessHet=3.0103;FS=0.000;MLEAC=2;MLEAF=1.00;MQ=44.00;QD=27.41;SOR=0.846	GT:AD:DP:GQ:PL	1/1:0,26:26:81:1177,81,0
X	16745801	.	T	C	737.77	.	AC=2;AF=1.00;AN=2;DP=28;ExcessHet=3.0103;FS=0.000;MLEAC=2;MLEAF=1.00;MQ=44.00;QD=26.35;SOR=1.382	GT:AD:DP:GQ:PL	1/1:0,28:28:84:766,84,0
X	16745843	.	A	C	723.77	.	AC=2;AF=1.00;AN=2;BaseQRankSum=-1.647;ClippingRankSum=0.000;DP=30;ExcessHet=3.0103;FS=0.000;MLEAC=2;MLEAF=1.00;MQ=44.00;MQRankSum=0.000;QD=24.13;ReadPosRankSum=1.623;SOR=0.314	GT:AD:DP:GQ:PL	1/1:1,29:30:56:752,56,0
X	16745883	.	A	T	802.77	.	AC=2;AF=1.00;AN=2;DP=30;ExcessHet=3.0103;FS=0.000;MLEAC=2;MLEAF=1.00;MQ=44.00;QD=26.76;SOR=0.693	GT:AD:DP:GQ:PL	1/1:0,30:30:90:831,90,0
X	16749231	.	C	CAT	228.73	.	AC=1;AF=0.500;AN=2;BaseQRankSum=0.225;ClippingRankSum=0.000;DP=36;ExcessHet=3.0103;FS=5.305;MLEAC=1;MLEAF=0.500;MQ=44.00;MQRankSum=0.000;QD=6.73;ReadPosRankSum=1.823;SOR=1.670	GT:AD:DP:GQ:PL	0/1:23,11:34:99:266,0,647
X	16749252	.	GGAA	G	310.73	.	AC=1;AF=0.500;AN=2;BaseQRankSum=0.880;ClippingRankSum=0.000;DP=36;ExcessHet=3.0103;FS=0.000;MLEAC=1;MLEAF=0.500;MQ=44.00;MQRankSum=0.000;QD=9.14;ReadPosRankSum=0.039;SOR=0.551	GT:AD:DP:GQ:PL	0/1:24,10:34:99:348,0,1050
X	16749428	.	A	G	285.77	.	AC=1;AF=0.500;AN=2;BaseQRankSum=-2.363;ClippingRankSum=0.000;DP=31;ExcessHet=3.0103;FS=1.523;MLEAC=1;MLEAF=0.500;MQ=43.53;MQRankSum=-1.439;QD=9.22;ReadPosRankSum=1.278;SOR=0.404	GT:AD:DP:GQ:PL	0/1:16,15:31:99:314,0,371
X	16749511	.	A	G	116.77	.	AC=1;AF=0.500;AN=2;BaseQRankSum=-1.477;ClippingRankSum=0.000;DP=29;ExcessHet=3.0103;FS=6.467;MLEAC=1;MLEAF=0.500;MQ=43.73;MQRankSum=1.249;QD=4.03;ReadPosRankSum=0.699;SOR=1.221	GT:AD:DP:GQ:PL	0/1:20,9:29:99:145,0,462
X	16749673	.	A	G	334.77	.	AC=1;AF=0.500;AN=2;BaseQRankSum=-1.414;ClippingRankSum=0.000;DP=29;ExcessHet=3.0103;FS=1.561;MLEAC=1;MLEAF=0.500;MQ=44.00;MQRankSum=0.000;QD=11.54;ReadPosRankSum=-0.321;SOR=0.399	GT:AD:DP:GQ:PL	0/1:19,10:29:99:363,0,754
X	16749681	.	T	TA	321.73	.	AC=1;AF=0.500;AN=2;BaseQRankSum=-0.641;ClippingRankSum=0.000;DP=30;ExcessHet=3.0103;FS=0.000;MLEAC=1;MLEAF=0.500;MQ=44.00;MQRankSum=0.000;QD=10.72;ReadPosRankSum=-0.043;SOR=0.818	GT:AD:DP:GQ:PL	0/1:19,11:30:99:359,0,750
X	16749884	.	A	C	254.77	.	AC=1;AF=0.500;AN=2;BaseQRankSum=-1.988;ClippingRankSum=0.000;DP=40;ExcessHet=3.0103;FS=6.890;MLEAC=1;MLEAF=0.500;MQ=44.00;MQRankSum=0.000;QD=6.37;ReadPosRankSum=0.124;SOR=0.416	GT:AD:DP:GQ:PL	0/1:25,15:40:99:283,0,589
X	16750135	.	G	GT	311.73	.	AC=1;AF=0.500;AN=2;BaseQRankSum=-0.859;ClippingRankSum=0.000;DP=34;ExcessHet=3.0103;FS=3.393;MLEAC=1;MLEAF=0.500;MQ=44.00;MQRankSum=0.000;QD=10.06;ReadPosRankSum=-1.058;SOR=0.937	GT:AD:DP:GQ:PL	0/1:21,10:31:99:349,0,1645
X	16750147	.	A	T	356.77	.	AC=1;AF=0.500;AN=2;BaseQRankSum=3.855;ClippingRankSum=0.000;DP=34;ExcessHet=3.0103;FS=3.235;MLEAC=1;MLEAF=0.500;MQ=44.00;MQRankSum=0.000;QD=10.49;ReadPosRankSum=-1.013;SOR=0.591	GT:AD:DP:GQ:PL	0/1:23,11:34:99:385,0,1787
X	16750149	.	A	T	356.77	.	AC=1;AF=0.500;AN=2;BaseQRankSum=1.523;ClippingRankSum=0.000;DP=34;ExcessHet=3.0103;FS=3.235;MLEAC=1;MLEAF=0.500;MQ=44.00;MQRankSum=0.000;QD=10.49;ReadPosRankSum=-0.995;SOR=0.591	GT:AD:DP:GQ:PL	0/1:23,11:34:99:385,0,1787
X	16750170	.	G	A	221.77	.	AC=1;AF=0.500;AN=2;BaseQRankSum=0.829;ClippingRankSum=0.000;DP=29;ExcessHet=3.0103;FS=1.569;MLEAC=1;MLEAF=0.500;MQ=44.00;MQRankSum=0.000;QD=7.65;ReadPosRankSum=-0.073;SOR=1.061	GT:AD:DP:GQ:PL	0/1:21,8:29:99:250,0,1593
X	16750310	.	G	C	126.77	.	AC=1;AF=0.500;AN=2;BaseQRankSum=-0.433;ClippingRankSum=0.000;DP=39;ExcessHet=3.0103;FS=1.392;MLEAC=1;MLEAF=0.500;MQ=43.95;MQRankSum=0.646;QD=3.25;ReadPosRankSum=-0.796;SOR=1.002	GT:AD:DP:GQ:PL	0/1:29,10:39:99:155,0,663
X	16750328	.	T	C	82.77	.	AC=1;AF=0.500;AN=2;BaseQRankSum=-1.969;ClippingRankSum=0.000;DP=35;ExcessHet=3.0103;FS=0.000;MLEAC=1;MLEAF=0.500;MQ=43.86;MQRankSum=0.830;QD=2.36;ReadPosRankSum=-0.740;SOR=0.910	GT:AD:DP:GQ:PL	0/1:27,8:35:99:111,0,650
X	16750366	.	T	G	102.77	.	AC=1;AF=0.500;AN=2;BaseQRankSum=1.233;ClippingRankSum=0.000;DP=29;ExcessHet=3.0103;FS=0.000;MLEAC=1;MLEAF=0.500;MQ=43.83;MQRankSum=0.944;QD=3.54;ReadPosRankSum=-0.744;SOR=0.465	GT:AD:DP:GQ:PL	0/1:21,8:29:99:131,0,489
X	16750480	.	A	G	124.77	.	AC=1;AF=0.500;AN=2;BaseQRankSum=0.834;ClippingRankSum=0.000;DP=43;ExcessHet=3.0103;FS=0.000;MLEAC=1;MLEAF=0.500;MQ=43.68;MQRankSum=0.478;QD=2.90;ReadPosRankSum=-1.059;SOR=0.743	GT:AD:DP:GQ:PL	0/1:33,10:43:99:153,0,749
X	16750506	.	A	C	205.77	.	AC=1;AF=0.500;AN=2;BaseQRankSum=0.000;ClippingRankSum=0.000;DP=43;ExcessHet=3.0103;FS=3.636;MLEAC=1;MLEAF=0.500;MQ=43.68;MQRankSum=1.291;QD=4.90;ReadPosRankSum=-0.643;SOR=1.015	GT:AD:DP:GQ:PL	0/1:34,8:42:99:234,0,1604
X	16750511	.	A	T	237.77	.	AC=1;AF=0.500;AN=2;BaseQRankSum=2.861;ClippingRankSum=0.000;DP=43;ExcessHet=3.0103;FS=1.503;MLEAC=1;MLEAF=0.500;MQ=43.68;MQRankSum=1.387;QD=5.66;ReadPosRankSum=-1.519;SOR=0.694	GT:AD:DP:GQ:PL	0/1:33,9:42:99:266,0,1577
X	16750787	.	T	C	142.77	.	AC=1;AF=0.500;AN=2;BaseQRankSum=-1.854;ClippingRankSum=0.000;DP=17;ExcessHet=3.0103;FS=11.335;MLEAC=1;MLEAF=0.500;MQ=43.48;MQRankSum=1.494;QD=8.40;ReadPosRankSum=1.111;SOR=0.010	GT:AD:DP:GQ:PL	0/1:12,5:17:99:171,0,510
X	16750806	.	C	A	185.77	.	AC=1;AF=0.500;AN=2;BaseQRankSum=0.332;ClippingRankSum=0.000;DP=22;ExcessHet=3.0103;FS=5.617;MLEAC=1;MLEAF=0.500;MQ=43.82;MQRankSum=1.061;QD=8.44;ReadPosRankSum=1.341;SOR=0.069	GT:AD:DP:GQ:PL	0/1:15,7:22:99:214,0,558
X	16750868	.	A	AT	182.73	.	AC=1;AF=0.500;AN=2;BaseQRankSum=0.054;ClippingRankSum=0.000;DP=27;ExcessHet=3.0103;FS=0.000;MLEAC=1;MLEAF=0.500;MQ=43.93;MQRankSum=-1.336;QD=6.77;ReadPosRankSum=-0.621;SOR=0.635	GT:AD:DP:GQ:PL	0/1:18,9:27:99:220,0,444
X	16751039	.	T	TA	379.73	.	AC=1;AF=0.500;AN=2;BaseQRankSum=-0.108;ClippingRankSum=0.000;DP=26;ExcessHet=3.0103;FS=3.707;MLEAC=1;MLEAF=0.500;MQ=43.42;MQRankSum=-1.488;QD=14.61;ReadPosRankSum=-1.014;SOR=0.506	GT:AD:DP:GQ:PL	0/1:15,11:26:99:417,0,923
X	16751042	.	ATAC	A	421.73	.	AC=1;AF=0.500;AN=2;BaseQRankSum=1.525;ClippingRankSum=0.000;DP=26;ExcessHet=3.0103;FS=3.707;MLEAC=1;MLEAF=0.500;MQ=43.42;MQRankSum=-1.488;QD=16.22;ReadPosRankSum=-0.935;SOR=0.506	GT:AD:DP:GQ:PL	0/1:15,11:26:99:459,0,920
X	16751046	.	A	AATCGGTTTTT	421.73	.	AC=1;AF=0.500;AN=2;BaseQRankSum=0.749;ClippingRankSum=0.000;DP=25;ExcessHet=3.0103;FS=3.619;MLEAC=1;MLEAF=0.500;MQ=43.39;MQRankSum=-1.415;QD=16.87;ReadPosRankSum=-1.480;SOR=0.543	GT:AD:DP:GQ:PL	0/1:14,11:25:99:459,0,920
X	16751147	.	A	AT	153.73	.	AC=1;AF=0.500;AN=2;BaseQRankSum=1.830;ClippingRankSum=0.000;DP=28;ExcessHet=3.0103;FS=0.000;MLEAC=1;MLEAF=0.500;MQ=43.76;MQRankSum=-0.237;QD=5.49;ReadPosRankSum=-1.171;SOR=0.941	GT:AD:DP:GQ:PL	0/1:20,8:28:99:191,0,622
X	16751257	.	GT	G	113.73	.	AC=1;AF=0.500;AN=2;BaseQRankSum=0.000;ClippingRankSum=0.000;DP=22;ExcessHet=3.0103;FS=2.017;MLEAC=1;MLEAF=0.500;MQ=44.00;MQRankSum=0.000;QD=5.69;ReadPosRankSum=1.211;SOR=0.197	GT:AD:DP:GQ:PL	0/1:10,10:20:99:151,0,173
X	16751318	.	A	C	166.77	.	AC=1;AF=0.500;AN=2;BaseQRankSum=-1.053;ClippingRankSum=0.000;DP=19;ExcessHet=3.0103;FS=8.512;MLEAC=1;MLEAF=0.500;MQ=43.90;MQRankSum=-0.843;QD=8.78;ReadPosRankSum=-1.196;SOR=0.048	GT:AD:DP:GQ:PL	0/1:9,10:19:99:195,0,188
X	16751746	.	T	C	224.77	.	AC=1;AF=0.500;AN=2;BaseQRankSum=-0.305;ClippingRankSum=0.000;DP=26;ExcessHet=3.0103;FS=0.000;MLEAC=1;MLEAF=0.500;MQ=43.25;MQRankSum=0.000;QD=8.64;ReadPosRankSum=-0.955;SOR=0.495	GT:AD:DP:GQ:PL	0/1:14,12:26:99:253,0,318
X	16751807	.	T	C	388.77	.	AC=1;AF=0.500;AN=2;BaseQRankSum=-0.360;ClippingRankSum=0.000;DP=26;ExcessHet=3.0103;FS=0.000;MLEAC=1;MLEAF=0.500;MQ=43.66;MQRankSum=-0.301;QD=15.55;ReadPosRankSum=2.581;SOR=0.859	GT:AD:DP:GQ:PL	0/1:14,11:25:99:417,0,570
X	16751813	.	ATTT	A	402.73	.	AC=1;AF=0.500;AN=2;BaseQRankSum=2.571;ClippingRankSum=0.000;DP=29;ExcessHet=3.0103;FS=6.373;MLEAC=1;MLEAF=0.500;MQ=43.63;MQRankSum=0.632;QD=14.38;ReadPosRankSum=2.675;SOR=0.707	GT:AD:DP:GQ:PL	0/1:16,12:28:99:440,0,509
X	16751842	.	A	G	232.77	.	AC=1;AF=0.500;AN=2;BaseQRankSum=-1.964;ClippingRankSum=0.000;DP=24;ExcessHet=3.0103;FS=14.753;MLEAC=1;MLEAF=0.500;MQ=43.63;MQRankSum=-0.894;QD=9.70;ReadPosRankSum=-0.696;SOR=0.292	GT:AD:DP:GQ:PL	0/1:11,13:24:99:261,0,236
X	16751967	.	T	A	142.77	.	AC=1;AF=0.500;AN=2;BaseQRankSum=1.957;ClippingRankSum=0.000;DP=27;ExcessHet=3.0103;FS=3.867;MLEAC=1;MLEAF=0.500;MQ=43.71;MQRankSum=-2.965;QD=5.29;ReadPosRankSum=0.765;SOR=0.548	GT:AD:DP:GQ:PL	0/1:18,9:27:99:171,0,392
X	16752063	.	T	C	113.77	.	AC=1;AF=0.500;AN=2;BaseQRankSum=0.102;ClippingRankSum=0.000;DP=35;ExcessHet=3.0103;FS=1.547;MLEAC=1;MLEAF=0.500;MQ=43.36;MQRankSum=-3.645;QD=3.25;ReadPosRankSum=-0.870;SOR=0.694	GT:AD:DP:GQ:PL	0/1:26,9:35:99:142,0,618
X	16752078	.	C	T	316.77	.	AC=1;AF=0.500;AN=2;BaseQRankSum=0.972;ClippingRankSum=0.000;DP=35;ExcessHet=3.0103;FS=3.274;MLEAC=1;MLEAF=0.500;MQ=43.30;MQRankSum=-3.737;QD=9.05;ReadPosRankSum=-0.128;SOR=0.956	GT:AD:DP:GQ:PL	0/1:25,10:35:99:345,0,955
X	16752084	.	T	A	316.77	.	AC=1;AF=0.500;AN=2;BaseQRankSum=1.392;ClippingRankSum=0.000;DP=34;ExcessHet=3.0103;FS=1.500;MLEAC=1;MLEAF=0.500;MQ=43.28;MQRankSum=-3.651;QD=9.32;ReadPosRankSum=0.095;SOR=0.991	GT:AD:DP:GQ:PL	0/1:24,10:34:99:345,0,955
X	16752098	.	A	G	136.77	.	AC=1;AF=0.500;AN=2;BaseQRankSum=-0.019;ClippingRankSum=0.000;DP=35;ExcessHet=3.0103;FS=3.426;MLEAC=1;MLEAF=0.500;MQ=43.30;MQRankSum=-3.737;QD=3.91;ReadPosRankSum=1.060;SOR=0.889	GT:AD:DP:GQ:PL	0/1:25,10:35:99:165,0,570
X	16752124	.	G	A	313.77	.	AC=1;AF=0.500;AN=2;BaseQRankSum=0.559;ClippingRankSum=0.000;DP=34;ExcessHet=3.0103;FS=5.982;MLEAC=1;MLEAF=0.500;MQ=43.34;MQRankSum=-3.214;QD=9.23;ReadPosRankSum=1.664;SOR=0.807	GT:AD:DP:GQ:PL	0/1:24,10:34:99:342,0,1045
X	16752129	.	G	C	352.77	.	AC=1;AF=0.500;AN=2;BaseQRankSum=-0.294;ClippingRankSum=0.000;DP=37;ExcessHet=3.0103;FS=8.199;MLEAC=1;MLEAF=0.500;MQ=43.34;MQRankSum=-3.564;QD=9.53;ReadPosRankSum=1.430;SOR=1.054	GT:AD:DP:GQ:PL	0/1:26,11:37:99:381,0,1084
X	16752133	.	CCAAA	C	385.73	.	AC=1;AF=0.500;AN=2;BaseQRankSum=0.784;ClippingRankSum=0.000;DP=37;ExcessHet=3.0103;FS=5.356;MLEAC=1;MLEAF=0.500;MQ=43.34;MQRankSum=-3.257;QD=10.43;ReadPosRankSum=0.666;SOR=0.753	GT:AD:DP:GQ:PL	0/1:25,12:37:99:423,0,1098
X	16752139	.	AATAATAAATCAT	A	379.73	.	AC=1;AF=0.500;AN=2;BaseQRankSum=-0.209;ClippingRankSum=0.000;DP=41;ExcessHet=3.0103;FS=5.131;MLEAC=1;MLEAF=0.500;MQ=43.40;MQRankSum=-3.567;QD=9.26;SOR=0.778	GT:AD:DP:GQ:PL	0/1:29,12:41:99:417,0,1182
X	16752156	.	A	G	394.77	.	AC=1;AF=0.500;AN=2;BaseQRankSum=-1.408;ClippingRankSum=0.000;DP=39;ExcessHet=3.0103;FS=5.237;MLEAC=1;MLEAF=0.500;MQ=43.37;MQRankSum=-3.417;QD=10.12;ReadPosRankSum=0.015;SOR=0.766	GT:AD:DP:GQ:PL	0/1:27,12:39:99:423,0,1098
X	16752162	.	T	A	436.77	.	AC=1;AF=0.500;AN=2;BaseQRankSum=0.459;ClippingRankSum=0.000;DP=39;ExcessHet=3.0103;FS=5.065;MLEAC=1;MLEAF=0.500;MQ=43.42;MQRankSum=-3.453;QD=11.20;ReadPosRankSum=-1.542;SOR=0.479	GT:AD:DP:GQ:PL	0/1:26,13:39:99:465,0,1095
X	16752169	.	G	C	442.77	.	AC=1;AF=0.500;AN=2;BaseQRankSum=1.759;ClippingRankSum=0.000;DP=36;ExcessHet=3.0103;FS=3.018;MLEAC=1;MLEAF=0.500;MQ=43.37;MQRankSum=-3.485;QD=12.30;ReadPosRankSum=-1.259;SOR=0.330	GT:AD:DP:GQ:PL	0/1:24,12:36:99:471,0,1011
X	16752174	.	C	T	403.77	.	AC=1;AF=0.500;AN=2;BaseQRankSum=1.810;ClippingRankSum=0.000;DP=36;ExcessHet=3.0103;FS=3.018;MLEAC=1;MLEAF=0.500;MQ=43.37;MQRankSum=-3.485;QD=11.22;ReadPosRankSum=-1.611;SOR=0.330	GT:AD:DP:GQ:PL	0/1:24,12:36:99:432,0,972
X	16752254	.	C	CA	55.73	.	AC=1;AF=0.500;AN=2;BaseQRankSum=0.521;ClippingRankSum=0.000;DP=28;ExcessHet=3.0103;FS=6.609;MLEAC=1;MLEAF=0.500;MQ=43.76;MQRankSum=-2.654;QD=2.14;ReadPosRankSum=0.556;SOR=0.932	GT:AD:DP:GQ:PL	0/1:18,8:26:93:93,0,288
X	16752267	.	A	G	90.77	.	AC=1;AF=0.500;AN=2;BaseQRankSum=-1.650;ClippingRankSum=0.000;DP=33;ExcessHet=3.0103;FS=1.671;MLEAC=1;MLEAF=0.500;MQ=43.73;MQRankSum=-3.671;QD=2.75;ReadPosRankSum=0.883;SOR=0.297	GT:AD:DP:GQ:PL	0/1:25,8:33:99:119,0,600
X	16752281	.	T	A	108.77	.	AC=1;AF=0.500;AN=2;BaseQRankSum=0.391;ClippingRankSum=0.000;DP=29;ExcessHet=3.0103;FS=3.638;MLEAC=1;MLEAF=0.500;MQ=43.70;MQRankSum=-3.381;QD=3.75;ReadPosRankSum=-0.049;SOR=0.250	GT:AD:DP:GQ:PL	0/1:21,8:29:99:137,0,497
X	16753104	.	C	T	1422.77	.	AC=2;AF=1.00;AN=2;DP=51;ExcessHet=3.0103;FS=0.000;MLEAC=2;MLEAF=1.00;MQ=44.00;QD=27.90;SOR=0.732	GT:AD:DP:GQ:PL	1/1:0,51:51:99:1451,153,0
X	16753872	.	C	T	134.77	.	AC=1;AF=0.500;AN=2;BaseQRankSum=-0.283;ClippingRankSum=0.000;DP=35;ExcessHet=3.0103;FS=3.426;MLEAC=1;MLEAF=0.500;MQ=42.94;MQRankSum=-1.091;QD=3.85;ReadPosRankSum=0.642;SOR=0.889	GT:AD:DP:GQ:PL	0/1:25,10:35:99:163,0,571
X	16754002	.	A	T	52.77	.	AC=1;AF=0.500;AN=2;BaseQRankSum=2.113;ClippingRankSum=0.000;DP=31;ExcessHet=3.0103;FS=1.723;MLEAC=1;MLEAF=0.500;MQ=43.94;MQRankSum=-1.917;QD=1.76;ReadPosRankSum=-0.385;SOR=1.112	GT:AD:DP:GQ:PL	0/1:24,6:30:81:81,0,547
X	16754031	.	G	A	177.77	.	AC=1;AF=0.500;AN=2;BaseQRankSum=1.126;ClippingRankSum=0.000;DP=29;ExcessHet=3.0103;FS=4.151;MLEAC=1;MLEAF=0.500;MQ=43.93;MQRankSum=-1.650;QD=6.35;ReadPosRankSum=-1.030;SOR=1.524	GT:AD:DP:GQ:PL	0/1:21,7:28:99:206,0,981
X	16754040	.	C	T	152.77	.	AC=1;AF=0.500;AN=2;BaseQRankSum=0.977;ClippingRankSum=0.000;DP=28;ExcessHet=3.0103;FS=7.832;MLEAC=1;MLEAF=0.500;MQ=44.00;MQRankSum=0.000;QD=5.66;ReadPosRankSum=-0.144;SOR=2.261	GT:AD:DP:GQ:PL	0/1:21,6:27:99:181,0,985
X	16754796	.	T	A	474.77	.	AC=2;AF=1.00;AN=2;DP=20;ExcessHet=3.0103;FS=0.000;MLEAC=2;MLEAF=1.00;MQ=44.00;QD=24.99;SOR=1.022	GT:AD:DP:GQ:PL	1/1:0,19:19:57:503,57,0
X	16754826	.	T	C	601.77	.	AC=2;AF=1.00;AN=2;DP=23;ExcessHet=3.0103;FS=0.000;MLEAC=2;MLEAF=1.00;MQ=44.00;QD=27.35;SOR=0.693	GT:AD:DP:GQ:PL	1/1:0,22:22:66:630,66,0
X	16754847	.	C	A	600.77	.	AC=2;AF=1.00;AN=2;DP=23;ExcessHet=3.0103;FS=0.000;MLEAC=2;MLEAF=1.00;MQ=44.00;QD=27.31;SOR=0.693	GT:AD:DP:GQ:PL	1/1:0,22:22:66:629,66,0
X	16756181	.	A	C	211.77	.	AC=1;AF=0.500;AN=2;BaseQRankSum=0.874;ClippingRankSum=0.000;DP=22;ExcessHet=3.0103;FS=10.650;MLEAC=1;MLEAF=0.500;MQ=44.00;MQRankSum=0.000;QD=9.63;ReadPosRankSum=-0.671;SOR=1.660	GT:AD:DP:GQ:PL	0/1:11,11:22:99:240,0,222
X	16756204	.	G	A	166.77	.	AC=1;AF=0.500;AN=2;BaseQRankSum=0.038;ClippingRankSum=0.000;DP=22;ExcessHet=3.0103;FS=10.942;MLEAC=1;MLEAF=0.500;MQ=44.00;MQRankSum=0.000;QD=7.94;ReadPosRankSum=1.382;SOR=2.004	GT:AD:DP:GQ:PL	0/1:12,9:21:99:195,0,277
X	16756352	.	A	T	166.77	.	AC=1;AF=0.500;AN=2;BaseQRankSum=0.783;ClippingRankSum=0.000;DP=25;ExcessHet=3.0103;FS=1.799;MLEAC=1;MLEAF=0.500;MQ=44.00;MQRankSum=0.000;QD=6.67;ReadPosRankSum=0.037;SOR=1.193	GT:AD:DP:GQ:PL	0/1:19,6:25:99:195,0,825
X	16756358	.	C	T	166.77	.	AC=1;AF=0.500;AN=2;BaseQRankSum=-0.553;ClippingRankSum=0.000;DP=25;ExcessHet=3.0103;FS=1.799;MLEAC=1;MLEAF=0.500;MQ=44.00;MQRankSum=0.000;QD=6.67;ReadPosRankSum=0.455;SOR=1.193	GT:AD:DP:GQ:PL	0/1:19,6:25:99:195,0,824
X	16756373	.	A	G	155.77	.	AC=1;AF=0.500;AN=2;BaseQRankSum=-0.654;ClippingRankSum=0.000;DP=24;ExcessHet=3.0103;FS=0.000;MLEAC=1;MLEAF=0.500;MQ=44.00;MQRankSum=0.000;QD=6.49;ReadPosRankSum=-0.736;SOR=0.804	GT:AD:DP:GQ:PL	0/1:18,6:24:99:184,0,822
X	16756379	.	G	A	149.77	.	AC=1;AF=0.500;AN=2;BaseQRankSum=-0.151;ClippingRankSum=0.000;DP=27;ExcessHet=3.0103;FS=0.000;MLEAC=1;MLEAF=0.500;MQ=44.00;MQRankSum=0.000;QD=5.55;ReadPosRankSum=-0.265;SOR=0.582	GT:AD:DP:GQ:PL	0/1:21,6:27:99:178,0,890
X	16756397	.	G	A	41.77	.	AC=1;AF=0.500;AN=2;BaseQRankSum=0.788;ClippingRankSum=0.000;DP=26;ExcessHet=3.0103;FS=0.000;MLEAC=1;MLEAF=0.500;MQ=44.00;MQRankSum=0.000;QD=1.61;ReadPosRankSum=0.033;SOR=1.022	GT:AD:DP:GQ:PL	0/1:21,5:26:70:70,0,494
X	16756456	.	A	G	82.77	.	AC=1;AF=0.500;AN=2;BaseQRankSum=-0.443;ClippingRankSum=0.000;DP=27;ExcessHet=3.0103;FS=1.792;MLEAC=1;MLEAF=0.500;MQ=44.00;MQRankSum=0.000;QD=3.07;ReadPosRankSum=0.570;SOR=1.329	GT:AD:DP:GQ:PL	0/1:20,7:27:99:111,0,483
X	16757194	.	T	G	1359.77	.	AC=2;AF=1.00;AN=2;DP=31;ExcessHet=3.0103;FS=0.000;MLEAC=2;MLEAF=1.00;MQ=43.81;QD=25.83;SOR=0.756	GT:AD:DP:GQ:PL	1/1:0,31:31:96:1388,96,0
X	16757199	.	C	T	1328.77	.	AC=2;AF=1.00;AN=2;DP=31;ExcessHet=3.0103;FS=0.000;MLEAC=2;MLEAF=1.00;MQ=43.81;QD=27.03;SOR=0.756	GT:AD:DP:GQ:PL	1/1:0,31:31:93:1357,93,0
X	16757239	.	G	A	159.77	.	AC=1;AF=0.500;AN=2;BaseQRankSum=-0.206;ClippingRankSum=0.000;DP=27;ExcessHet=3.0103;FS=0.000;MLEAC=1;MLEAF=0.500;MQ=44.00;MQRankSum=0.000;QD=5.92;ReadPosRankSum=1.406;SOR=0.593	GT:AD:DP:GQ:PL	0/1:17,10:27:99:188,0,382
X	16757269	.	G	GT	157.73	.	AC=1;AF=0.500;AN=2;BaseQRankSum=-0.369;ClippingRankSum=0.000;DP=36;ExcessHet=3.0103;FS=0.000;MLEAC=1;MLEAF=0.500;MQ=44.00;MQRankSum=0.000;QD=4.64;ReadPosRankSum=-0.285;SOR=0.693	GT:AD:DP:GQ:PL	0/1:20,14:34:99:195,0,288
X	16757428	.	G	T	238.73	.	AC=1;AF=0.500;AN=2;BaseQRankSum=-0.563;ClippingRankSum=0.000;DP=30;ExcessHet=3.0103;FS=13.039;MLEAC=1;MLEAF=0.500;MQ=43.90;MQRankSum=0.000;QD=8.23;ReadPosRankSum=-0.600;SOR=1.431	GT:AD:DP:GQ:PL	0/1:18,11:29:99:276,0,1065
X	16757429	.	T	TTG	169.73	.	AC=1;AF=0.500;AN=2;BaseQRankSum=0.473;ClippingRankSum=0.000;DP=30;ExcessHet=3.0103;FS=13.039;MLEAC=1;MLEAF=0.500;MQ=43.90;MQRankSum=0.000;QD=6.06;ReadPosRankSum=-0.624;SOR=1.431	GT:AD:DP:GQ:PL	0/1:18,10:28:99:207,0,1069
X	16757539	.	T	A	204.77	.	AC=1;AF=0.500;AN=2;BaseQRankSum=-0.308;ClippingRankSum=0.000;DP=39;ExcessHet=3.0103;FS=2.843;MLEAC=1;MLEAF=0.500;MQ=44.00;MQRankSum=0.000;QD=5.25;ReadPosRankSum=-0.018;SOR=0.625	GT:AD:DP:GQ:PL	0/1:26,13:39:99:233,0,596
X	16758015	.	ACTT	A	628.73	.	AC=1;AF=0.500;AN=2;BaseQRankSum=0.882;ClippingRankSum=0.000;DP=46;ExcessHet=3.0103;FS=0.000;MLEAC=1;MLEAF=0.500;MQ=43.96;MQRankSum=0.846;QD=13.67;ReadPosRankSum=0.974;SOR=0.768	GT:AD:DP:GQ:PL	0/1:28,18:46:99:666,0,1194
X	16758060	.	G	A	290.77	.	AC=1;AF=0.500;AN=2;BaseQRankSum=0.740;ClippingRankSum=0.000;DP=40;ExcessHet=3.0103;FS=0.000;MLEAC=1;MLEAF=0.500;MQ=44.00;MQRankSum=0.000;QD=7.27;ReadPosRankSum=-2.790;SOR=0.765	GT:AD:DP:GQ:PL	0/1:24,16:40:99:319,0,537
X	16758487	.	A	AT	71.73	.	AC=1;AF=0.500;AN=2;BaseQRankSum=-1.129;ClippingRankSum=0.000;DP=29;ExcessHet=3.0103;FS=0.000;MLEAC=1;MLEAF=0.500;MQ=43.86;MQRankSum=0.968;QD=2.56;ReadPosRankSum=-1.018;SOR=0.399	GT:AD:DP:GQ:PL	0/1:20,8:28:99:109,0,368
X	16758633	.	A	G	114.77	.	AC=1;AF=0.500;AN=2;BaseQRankSum=-1.415;ClippingRankSum=0.000;DP=23;ExcessHet=3.0103;FS=0.000;MLEAC=1;MLEAF=0.500;MQ=44.00;MQRankSum=0.000;QD=4.99;ReadPosRankSum=-0.634;SOR=0.752	GT:AD:DP:GQ:PL	0/1:18,5:23:99:143,0,751
X	16758665	.	G	T	110.77	.	AC=1;AF=0.500;AN=2;BaseQRankSum=-0.616;ClippingRankSum=0.000;DP=22;ExcessHet=3.0103;FS=0.000;MLEAC=1;MLEAF=0.500;MQ=43.91;MQRankSum=0.651;QD=5.03;ReadPosRankSum=0.196;SOR=0.105	GT:AD:DP:GQ:PL	0/1:17,5:22:99:139,0,705
X	16758703	.	GT	G	138.73	.	AC=2;AF=1.00;AN=2;BaseQRankSum=0.000;ClippingRankSum=0.000;DP=30;ExcessHet=3.0103;FS=0.000;MLEAC=1;MLEAF=0.500;MQ=43.46;MQRankSum=-0.253;QD=9.25;ReadPosRankSum=0.493;SOR=2.303	GT:AD:DP:GQ:PL	1/1:2,13:15:14:158,14,0
X	16758748	.	AT	A	103.73	.	AC=1;AF=0.500;AN=2;BaseQRankSum=-1.300;ClippingRankSum=0.000;DP=29;ExcessHet=3.0103;FS=0.000;MLEAC=1;MLEAF=0.500;MQ=43.58;MQRankSum=0.047;QD=3.84;ReadPosRankSum=1.215;SOR=0.859	GT:AD:DP:GQ:PL	0/1:18,9:27:99:141,0,379
X	16758932	.	A	G	62.77	.	AC=1;AF=0.500;AN=2;BaseQRankSum=3.590;ClippingRankSum=0.000;DP=46;ExcessHet=3.0103;FS=12.616;MLEAC=1;MLEAF=0.500;MQ=43.96;MQRankSum=-2.122;QD=1.36;ReadPosRankSum=1.528;SOR=2.822	GT:AD:DP:GQ:PL	0/1:38,8:46:91:91,0,834
X	16758959	.	A	T	951.77	.	AC=1;AF=0.500;AN=2;BaseQRankSum=0.419;ClippingRankSum=0.000;DP=49;ExcessHet=3.0103;FS=12.280;MLEAC=1;MLEAF=0.500;MQ=43.96;MQRankSum=2.319;QD=19.42;ReadPosRankSum=-0.538;SOR=0.148	GT:AD:DP:GQ:PL	0/1:8,41:49:56:980,0,56
X	16759043	.	C	T	103.77	.	AC=1;AF=0.500;AN=2;BaseQRankSum=-1.234;ClippingRankSum=0.000;DP=49;ExcessHet=3.0103;FS=3.043;MLEAC=1;MLEAF=0.500;MQ=43.96;MQRankSum=0.587;QD=2.12;ReadPosRankSum=1.228;SOR=1.217	GT:AD:DP:GQ:PL	0/1:38,11:49:99:132,0,874
X	16759069	.	G	A	831.77	.	AC=1;AF=0.500;AN=2;BaseQRankSum=1.325;ClippingRankSum=0.000;DP=48;ExcessHet=3.0103;FS=1.308;MLEAC=1;MLEAF=0.500;MQ=43.96;MQRankSum=-0.529;QD=17.33;ReadPosRankSum=-1.930;SOR=0.586	GT:AD:DP:GQ:PL	0/1:12,36:48:99:860,0,173
X	16759148	.	G	C	148.77	.	AC=1;AF=0.500;AN=2;BaseQRankSum=-0.369;ClippingRankSum=0.000;DP=38;ExcessHet=3.0103;FS=0.000;MLEAC=1;MLEAF=0.500;MQ=44.00;MQRankSum=0.000;QD=3.91;ReadPosRankSum=-1.112;SOR=0.782	GT:AD:DP:GQ:PL	0/1:27,11:38:99:177,0,629
X	16759197	.	A	G	109.77	.	AC=1;AF=0.500;AN=2;BaseQRankSum=1.128;ClippingRankSum=0.000;DP=36;ExcessHet=3.0103;FS=0.000;MLEAC=1;MLEAF=0.500;MQ=44.00;MQRankSum=0.000;QD=3.05;ReadPosRankSum=-0.370;SOR=0.813	GT:AD:DP:GQ:PL	0/1:27,9:36:99:138,0,644
X	16759539	.	G	C	555.77	.	AC=1;AF=0.500;AN=2;BaseQRankSum=-0.335;ClippingRankSum=0.000;DP=39;ExcessHet=3.0103;FS=4.773;MLEAC=1;MLEAF=0.500;MQ=43.63;MQRankSum=-1.775;QD=14.25;ReadPosRankSum=0.235;SOR=0.947	GT:AD:DP:GQ:PL	0/1:24,15:39:99:584,0,1132
X	16759549	.	T	A	551.77	.	AC=1;AF=0.500;AN=2;BaseQRankSum=0.044;ClippingRankSum=0.000;DP=40;ExcessHet=3.0103;FS=7.067;MLEAC=1;MLEAF=0.500;MQ=43.63;MQRankSum=-1.718;QD=13.79;ReadPosRankSum=-1.890;SOR=1.051	GT:AD:DP:GQ:PL	0/1:24,16:40:99:580,0,1176
X	16759660	.	A	G	214.77	.	AC=1;AF=0.500;AN=2;BaseQRankSum=-1.175;ClippingRankSum=0.000;DP=44;ExcessHet=3.0103;FS=0.000;MLEAC=1;MLEAF=0.500;MQ=43.22;MQRankSum=1.012;QD=4.88;ReadPosRankSum=0.289;SOR=0.833	GT:AD:DP:GQ:PL	0/1:30,14:44:99:243,0,684
X	16759809	.	G	A	234.77	.	AC=1;AF=0.500;AN=2;BaseQRankSum=1.029;ClippingRankSum=0.000;DP=39;ExcessHet=3.0103;FS=2.974;MLEAC=1;MLEAF=0.500;MQ=40.37;MQRankSum=-0.084;QD=6.02;ReadPosRankSum=0.220;SOR=1.292	GT:AD:DP:GQ:PL	0/1:25,14:39:99:263,0,527
X	16759873	.	G	GACT	282.73	.	AC=1;AF=0.500;AN=2;BaseQRankSum=-0.147;ClippingRankSum=0.000;DP=32;ExcessHet=3.0103;FS=0.000;MLEAC=1;MLEAF=0.500;MQ=42.38;MQRankSum=1.069;QD=9.42;ReadPosRankSum=0.286;SOR=0.693	GT:AD:DP:GQ:PL	0/1:20,10:30:99:320,0,810
X	16759977	.	G	T	961.77	.	AC=2;AF=1.00;AN=2;DP=38;ExcessHet=3.0103;FS=0.000;MLEAC=2;MLEAF=1.00;MQ=37.10;QD=25.31;SOR=0.798	GT:AD:DP:GQ:PL	1/1:0,38:38:99:990,113,0
X	16760437	.	A	ATG	558.73	.	AC=2;AF=1.00;AN=2;BaseQRankSum=-1.366;ClippingRankSum=0.000;DP=25;ExcessHet=3.0103;FS=3.680;MLEAC=2;MLEAF=1.00;MQ=43.69;MQRankSum=-0.162;QD=26.61;ReadPosRankSum=-0.827;SOR=0.849	GT:AD:DP:GQ:PL	1/1:1,20:21:31:596,31,0
X	16760634	.	A	C	194.77	.	AC=1;AF=0.500;AN=2;BaseQRankSum=1.758;ClippingRankSum=0.000;DP=31;ExcessHet=3.0103;FS=3.676;MLEAC=1;MLEAF=0.500;MQ=44.00;MQRankSum=0.000;QD=6.28;ReadPosRankSum=0.000;SOR=1.532	GT:AD:DP:GQ:PL	0/1:20,11:31:99:223,0,467
X	16761054	.	C	CAA	189.19	.	AC=1;AF=0.500;AN=2;BaseQRankSum=2.009;ClippingRankSum=0.000;DP=19;ExcessHet=3.0103;FS=10.414;MLEAC=1;MLEAF=0.500;MQ=44.02;MQRankSum=-0.819;QD=15.77;ReadPosRankSum=1.406;SOR=2.209	GT:AD:DP:GQ:PL	0/1:2,10:12:4:225,0,4
X	16761367	.	T	C	822.77	.	AC=2;AF=1.00;AN=2;DP=24;ExcessHet=3.0103;FS=0.000;MLEAC=2;MLEAF=1.00;MQ=43.55;QD=34.28;SOR=0.859	GT:AD:DP:GQ:PL	1/1:0,24:24:72:851,72,0
X	16761368	.	A	C	179.77	.	AC=1;AF=0.500;AN=2;BaseQRankSum=-1.709;ClippingRankSum=0.000;DP=24;ExcessHet=3.0103;FS=1.660;MLEAC=1;MLEAF=0.500;MQ=43.55;MQRankSum=-0.223;QD=7.49;ReadPosRankSum=1.046;SOR=0.591	GT:AD:DP:GQ:PL	0/1:13,11:24:99:208,0,294
X	16761607	.	G	A	748.77	.	AC=1;AF=0.500;AN=2;BaseQRankSum=1.576;ClippingRankSum=0.000;DP=23;ExcessHet=3.0103;FS=0.000;MLEAC=1;MLEAF=0.500;MQ=44.00;MQRankSum=0.000;QD=32.56;ReadPosRankSum=-1.479;SOR=0.793	GT:AD:DP:GQ:PL	0/1:4,19:23:99:777,0,108
X	16761615	.	G	A	767.77	.	AC=1;AF=0.500;AN=2;BaseQRankSum=0.331;ClippingRankSum=0.000;DP=25;ExcessHet=3.0103;FS=0.000;MLEAC=1;MLEAF=0.500;MQ=44.00;MQRankSum=0.000;QD=30.71;ReadPosRankSum=-0.330;SOR=0.593	GT:AD:DP:GQ:PL	0/1:5,20:25:99:796,0,131
X	16761675	.	T	A	606.77	.	AC=1;AF=0.500;AN=2;BaseQRankSum=2.871;ClippingRankSum=0.000;DP=36;ExcessHet=3.0103;FS=1.640;MLEAC=1;MLEAF=0.500;MQ=43.81;MQRankSum=1.677;QD=16.85;ReadPosRankSum=2.010;SOR=0.320	GT:AD:DP:GQ:PL	0/1:9,27:36:99:635,0,116
X	16761702	.	C	A	1191.77	.	AC=1;AF=0.500;AN=2;BaseQRankSum=0.873;ClippingRankSum=0.000;DP=37;ExcessHet=3.0103;FS=6.647;MLEAC=1;MLEAF=0.500;MQ=43.74;MQRankSum=1.335;QD=32.21;ReadPosRankSum=-0.664;SOR=0.113	GT:AD:DP:GQ:PL	0/1:8,29:37:99:1220,0,273
X	16761705	.	G	T	1165.77	.	AC=1;AF=0.500;AN=2;BaseQRankSum=0.585;ClippingRankSum=0.000;DP=37;ExcessHet=3.0103;FS=6.339;MLEAC=1;MLEAF=0.500;MQ=43.74;MQRankSum=1.335;QD=31.51;ReadPosRankSum=-1.015;SOR=0.146	GT:AD:DP:GQ:PL	0/1:8,29:37:99:1194,0,276
X	16761706	.	G	T	1165.77	.	AC=1;AF=0.500;AN=2;BaseQRankSum=0.216;ClippingRankSum=0.000;DP=37;ExcessHet=3.0103;FS=6.339;MLEAC=1;MLEAF=0.500;MQ=43.74;MQRankSum=1.335;QD=31.51;ReadPosRankSum=-1.052;SOR=0.146	GT:AD:DP:GQ:PL	0/1:8,29:37:99:1194,0,276
X	16761749	.	C	G	1289.77	.	AC=1;AF=0.500;AN=2;BaseQRankSum=-0.446;ClippingRankSum=0.000;DP=44;ExcessHet=3.0103;FS=5.476;MLEAC=1;MLEAF=0.500;MQ=43.73;MQRankSum=1.958;QD=29.31;ReadPosRankSum=-1.458;SOR=0.197	GT:AD:DP:GQ:PL	0/1:10,34:44:99:1318,0,300
X	16761767	.	G	A	1219.77	.	AC=1;AF=0.500;AN=2;BaseQRankSum=-2.712;ClippingRankSum=0.000;DP=42;ExcessHet=3.0103;FS=0.000;MLEAC=1;MLEAF=0.500;MQ=43.72;MQRankSum=1.511;QD=29.04;ReadPosRankSum=0.357;SOR=0.789	GT:AD:DP:GQ:PL	0/1:12,30:42:99:1248,0,411
X	16761782	.	G	C	1181.77	.	AC=1;AF=0.500;AN=2;BaseQRankSum=-0.563;ClippingRankSum=0.000;DP=43;ExcessHet=3.0103;FS=0.000;MLEAC=1;MLEAF=0.500;MQ=43.64;MQRankSum=1.709;QD=27.48;ReadPosRankSum=-0.050;SOR=0.711	GT:AD:DP:GQ:PL	0/1:12,31:43:99:1210,0,436
X	16761861	.	A	AGCCAG	461.73	.	AC=1;AF=0.500;AN=2;BaseQRankSum=-0.599;ClippingRankSum=0.000;DP=38;ExcessHet=3.0103;FS=3.018;MLEAC=1;MLEAF=0.500;MQ=43.69;MQRankSum=-2.780;QD=12.83;ReadPosRankSum=0.823;SOR=0.330	GT:AD:DP:GQ:PL	0/1:24,12:36:99:499,0,1750
X	16761869	.	G	T	492.77	.	AC=1;AF=0.500;AN=2;BaseQRankSum=-0.872;ClippingRankSum=0.000;DP=38;ExcessHet=3.0103;FS=1.293;MLEAC=1;MLEAF=0.500;MQ=43.59;MQRankSum=-3.065;QD=12.97;ReadPosRankSum=-0.224;SOR=0.446	GT:AD:DP:GQ:PL	0/1:23,15:38:99:521,0,1784
X	16761889	.	A	AG	476.73	.	AC=1;AF=0.500;AN=2;BaseQRankSum=-1.357;ClippingRankSum=0.000;DP=33;ExcessHet=3.0103;FS=3.325;MLEAC=1;MLEAF=0.500;MQ=43.64;MQRankSum=-2.106;QD=14.90;ReadPosRankSum=-0.855;SOR=0.265	GT:AD:DP:GQ:PL	0/1:18,14:32:99:514,0,2155
X	16761895	.	A	ACGGGGGG	473.73	.	AC=1;AF=0.500;AN=2;BaseQRankSum=-0.449;ClippingRankSum=0.000;DP=33;ExcessHet=3.0103;FS=1.453;MLEAC=1;MLEAF=0.500;MQ=43.64;MQRankSum=-2.180;QD=14.36;ReadPosRankSum=-0.474;SOR=0.346	GT:AD:DP:GQ:PL	0/1:19,14:33:99:511,0,2197
X	16761899	.	A	T	418.77	.	AC=1;AF=0.500;AN=2;BaseQRankSum=0.409;ClippingRankSum=0.000;DP=31;ExcessHet=3.0103;FS=3.448;MLEAC=1;MLEAF=0.500;MQ=43.62;MQRankSum=-2.429;QD=13.51;ReadPosRankSum=0.386;SOR=0.223	GT:AD:DP:GQ:PL	0/1:19,12:31:99:447,0,2203
X	16762084	.	TG	T	361.73	.	AC=1;AF=0.500;AN=2;BaseQRankSum=-0.993;ClippingRankSum=0.000;DP=32;ExcessHet=3.0103;FS=0.000;MLEAC=1;MLEAF=0.500;MQ=43.50;MQRankSum=-2.136;QD=11.30;ReadPosRankSum=1.072;SOR=0.763	GT:AD:DP:GQ:PL	0/1:21,11:32:99:399,0,819
X	16762087	.	T	TA	90.73	.	AC=1;AF=0.500;AN=2;BaseQRankSum=-1.965;ClippingRankSum=0.000;DP=30;ExcessHet=3.0103;FS=0.000;MLEAC=1;MLEAF=0.500;MQ=43.46;MQRankSum=1.059;QD=3.63;ReadPosRankSum=-0.391;SOR=0.936	GT:AD:DP:GQ:PL	0/1:14,11:25:99:128,0,499
X	16762088	.	T	G	401.77	.	AC=1;AF=0.500;AN=2;BaseQRankSum=-1.541;ClippingRankSum=0.000;DP=30;ExcessHet=3.0103;FS=0.000;MLEAC=1;MLEAF=0.500;MQ=43.46;MQRankSum=-1.255;QD=13.39;ReadPosRankSum=0.000;SOR=0.426	GT:AD:DP:GQ:PL	0/1:19,11:30:99:430,0,709
X	16762090	.	T	A	398.77	.	AC=1;AF=0.500;AN=2;BaseQRankSum=-1.836;ClippingRankSum=0.000;DP=31;ExcessHet=3.0103;FS=0.000;MLEAC=1;MLEAF=0.500;MQ=43.42;MQRankSum=-2.268;QD=12.86;ReadPosRankSum=0.223;SOR=0.693	GT:AD:DP:GQ:PL	0/1:19,12:31:99:427,0,762
X	16762447	.	C	CTGCTGCTGCTGCTGATGT	189.73	.	AC=1;AF=0.500;AN=2;BaseQRankSum=-0.453;ClippingRankSum=0.000;DP=16;ExcessHet=3.0103;FS=0.000;MLEAC=1;MLEAF=0.500;MQ=43.33;MQRankSum=-1.016;QD=13.55;ReadPosRankSum=-0.185;SOR=0.976	GT:AD:DP:GQ:PL	0/1:8,6:14:99:227,0,318
X	16762502	.	G	A	123.77	.	AC=1;AF=0.500;AN=2;BaseQRankSum=1.421;ClippingRankSum=0.000;DP=19;ExcessHet=3.0103;FS=1.820;MLEAC=1;MLEAF=0.500;MQ=43.59;MQRankSum=-0.716;QD=6.51;ReadPosRankSum=-2.194;SOR=0.330	GT:AD:DP:GQ:PL	0/1:11,8:19:99:152,0,211
X	16762570	.	G	GGAT	205.73	.	AC=1;AF=0.500;AN=2;BaseQRankSum=-0.674;ClippingRankSum=0.000;DP=24;ExcessHet=3.0103;FS=0.000;MLEAC=1;MLEAF=0.500;MQ=43.70;MQRankSum=-1.467;QD=8.57;ReadPosRankSum=0.381;SOR=0.616	GT:AD:DP:GQ:PL	0/1:17,7:24:99:243,0,686
X	16762620	.	G	GTT	121.73	.	AC=1;AF=0.500;AN=2;BaseQRankSum=-0.325;ClippingRankSum=0.000;DP=22;ExcessHet=3.0103;FS=2.611;MLEAC=1;MLEAF=0.500;MQ=43.49;MQRankSum=-0.942;QD=5.53;ReadPosRankSum=-2.508;SOR=0.119	GT:AD:DP:GQ:PL	0/1:17,5:22:99:159,0,683
X	16762624	.	C	G	133.77	.	AC=1;AF=0.500;AN=2;BaseQRankSum=1.804;ClippingRankSum=0.000;DP=18;ExcessHet=3.0103;FS=9.672;MLEAC=1;MLEAF=0.500;MQ=43.38;MQRankSum=-1.302;QD=7.43;ReadPosRankSum=-2.372;SOR=0.831	GT:AD:DP:GQ:PL	0/1:15,3:18:99:162,0,656
X	16762805	.	T	A	88.77	.	AC=1;AF=0.500;AN=2;BaseQRankSum=-1.890;ClippingRankSum=0.000;DP=37;ExcessHet=3.0103;FS=1.535;MLEAC=1;MLEAF=0.500;MQ=43.95;MQRankSum=-1.701;QD=2.40;ReadPosRankSum=-0.147;SOR=1.207	GT:AD:DP:GQ:PL	0/1:28,9:37:99:117,0,667
X	16763096	.	G	A	272.77	.	AC=1;AF=0.500;AN=2;BaseQRankSum=-0.091;ClippingRankSum=0.000;DP=39;ExcessHet=3.0103;FS=0.000;MLEAC=1;MLEAF=0.500;MQ=44.00;MQRankSum=0.000;QD=6.99;ReadPosRankSum=-0.512;SOR=0.818	GT:AD:DP:GQ:PL	0/1:24,15:39:99:301,0,535
X	16763250	.	CAT	C	32.73	.	AC=1;AF=0.500;AN=2;BaseQRankSum=1.870;ClippingRankSum=0.000;DP=37;ExcessHet=3.0103;FS=6.808;MLEAC=1;MLEAF=0.500;MQ=43.54;MQRankSum=1.029;QD=0.99;ReadPosRankSum=-1.728;SOR=2.179	GT:AD:DP:GQ:PL	0/1:27,6:33:70:70,0,698
X	16763637	.	ATT	A	298.73	.	AC=1;AF=0.500;AN=2;BaseQRankSum=-0.604;ClippingRankSum=0.000;DP=39;ExcessHet=3.0103;FS=0.000;MLEAC=1;MLEAF=0.500;MQ=43.81;MQRankSum=0.657;QD=7.86;ReadPosRankSum=0.873;SOR=0.569	GT:AD:DP:GQ:PL	0/1:28,10:38:99:336,0,1425
X	16763643	.	T	A	307.77	.	AC=1;AF=0.500;AN=2;BaseQRankSum=-1.524;ClippingRankSum=0.000;DP=38;ExcessHet=3.0103;FS=0.000;MLEAC=1;MLEAF=0.500;MQ=43.81;MQRankSum=0.657;QD=8.10;ReadPosRankSum=1.045;SOR=0.569	GT:AD:DP:GQ:PL	0/1:28,10:38:99:336,0,1425
X	16763698	.	A	G	416.77	.	AC=1;AF=0.500;AN=2;BaseQRankSum=-0.162;ClippingRankSum=0.000;DP=43;ExcessHet=3.0103;FS=0.000;MLEAC=1;MLEAF=0.500;MQ=43.74;MQRankSum=-1.317;QD=9.69;ReadPosRankSum=-0.397;SOR=0.702	GT:AD:DP:GQ:PL	0/1:30,13:43:99:445,0,1336
X	16763701	.	G	A	416.77	.	AC=1;AF=0.500;AN=2;BaseQRankSum=1.119;ClippingRankSum=0.000;DP=41;ExcessHet=3.0103;FS=0.000;MLEAC=1;MLEAF=0.500;MQ=43.73;MQRankSum=-1.241;QD=10.17;ReadPosRankSum=-0.505;SOR=0.693	GT:AD:DP:GQ:PL	0/1:28,13:41:99:445,0,1336
X	16763809	.	G	A	287.77	.	AC=1;AF=0.500;AN=2;BaseQRankSum=-0.302;ClippingRankSum=0.000;DP=39;ExcessHet=3.0103;FS=0.000;MLEAC=1;MLEAF=0.500;MQ=43.95;MQRankSum=-1.644;QD=7.38;ReadPosRankSum=0.527;SOR=0.631	GT:AD:DP:GQ:PL	0/1:29,10:39:99:316,0,1413
X	16763826	.	T	C	259.77	.	AC=1;AF=0.500;AN=2;BaseQRankSum=0.966;ClippingRankSum=0.000;DP=39;ExcessHet=3.0103;FS=0.000;MLEAC=1;MLEAF=0.500;MQ=43.95;MQRankSum=-1.765;QD=6.66;ReadPosRankSum=0.835;SOR=0.627	GT:AD:DP:GQ:PL	0/1:30,9:39:99:288,0,1438
X	16763931	.	A	T	214.77	.	AC=1;AF=0.500;AN=2;BaseQRankSum=-0.064;ClippingRankSum=0.000;DP=33;ExcessHet=3.0103;FS=1.393;MLEAC=1;MLEAF=0.500;MQ=43.82;MQRankSum=-2.273;QD=6.71;ReadPosRankSum=2.086;SOR=1.022	GT:AD:DP:GQ:PL	0/1:20,12:32:99:243,0,475
X	16763974	.	C	T	489.77	.	AC=1;AF=0.500;AN=2;BaseQRankSum=-0.990;ClippingRankSum=0.000;DP=40;ExcessHet=3.0103;FS=4.743;MLEAC=1;MLEAF=0.500;MQ=43.80;MQRankSum=-2.661;QD=12.24;ReadPosRankSum=-0.394;SOR=0.477	GT:AD:DP:GQ:PL	0/1:25,15:40:99:518,0,542
X	16763985	.	T	C	374.77	.	AC=1;AF=0.500;AN=2;BaseQRankSum=0.501;ClippingRankSum=0.000;DP=40;ExcessHet=3.0103;FS=7.037;MLEAC=1;MLEAF=0.500;MQ=43.80;MQRankSum=-2.810;QD=9.37;ReadPosRankSum=-0.724;SOR=0.674	GT:AD:DP:GQ:PL	0/1:26,14:40:99:403,0,571
X	16764029	.	G	GT	460.73	.	AC=1;AF=0.500;AN=2;BaseQRankSum=2.029;ClippingRankSum=0.000;DP=39;ExcessHet=3.0103;FS=0.000;MLEAC=1;MLEAF=0.500;MQ=43.65;MQRankSum=-3.762;QD=12.12;ReadPosRankSum=-1.423;SOR=0.735	GT:AD:DP:GQ:PL	0/1:24,14:38:99:498,0,926
X	16764032	.	C	T	466.77	.	AC=1;AF=0.500;AN=2;BaseQRankSum=3.563;ClippingRankSum=0.000;DP=38;ExcessHet=3.0103;FS=0.000;MLEAC=1;MLEAF=0.500;MQ=43.64;MQRankSum=-3.985;QD=12.28;ReadPosRankSum=-0.785;SOR=0.869	GT:AD:DP:GQ:PL	0/1:25,13:38:99:495,0,961
X	16764044	.	TTTTAA	T	436.73	.	AC=1;AF=0.500;AN=2;BaseQRankSum=-0.707;ClippingRankSum=0.000;DP=37;ExcessHet=3.0103;FS=0.000;MLEAC=1;MLEAF=0.500;MQ=43.63;MQRankSum=-3.915;QD=11.80;ReadPosRankSum=-0.525;SOR=0.793	GT:AD:DP:GQ:PL	0/1:24,13:37:99:474,0,969
X	16764074	.	T	C	414.77	.	AC=1;AF=0.500;AN=2;BaseQRankSum=-2.526;ClippingRankSum=0.000;DP=38;ExcessHet=3.0103;FS=0.000;MLEAC=1;MLEAF=0.500;MQ=43.64;MQRankSum=-3.762;QD=10.91;ReadPosRankSum=0.893;SOR=0.914	GT:AD:DP:GQ:PL	0/1:24,14:38:99:443,0,560
X	16764119	.	A	C	342.77	.	AC=1;AF=0.500;AN=2;BaseQRankSum=-0.465;ClippingRankSum=0.000;DP=38;ExcessHet=3.0103;FS=0.000;MLEAC=1;MLEAF=0.500;MQ=43.56;MQRankSum=-3.782;QD=9.26;ReadPosRankSum=0.170;SOR=0.714	GT:AD:DP:GQ:PL	0/1:22,15:37:99:371,0,491
X	16764135	.	A	C	684.77	.	AC=1;AF=0.500;AN=2;BaseQRankSum=-1.476;ClippingRankSum=0.000;DP=38;ExcessHet=3.0103;FS=0.000;MLEAC=1;MLEAF=0.500;MQ=43.46;MQRankSum=-4.004;QD=18.02;ReadPosRankSum=-1.249;SOR=0.751	GT:AD:DP:GQ:PL	0/1:21,17:38:99:713,0,867
X	16764141	.	CAA	C	652.73	.	AC=1;AF=0.500;AN=2;BaseQRankSum=-0.460;ClippingRankSum=0.000;DP=40;ExcessHet=3.0103;FS=0.000;MLEAC=1;MLEAF=0.500;MQ=43.48;MQRankSum=-3.953;QD=16.32;ReadPosRankSum=-1.306;SOR=0.727	GT:AD:DP:GQ:PL	0/1:22,18:40:99:690,0,870
X	16764149	.	A	G	661.77	.	AC=1;AF=0.500;AN=2;BaseQRankSum=2.341;ClippingRankSum=0.000;DP=40;ExcessHet=3.0103;FS=0.000;MLEAC=1;MLEAF=0.500;MQ=43.48;MQRankSum=-3.953;QD=16.54;ReadPosRankSum=-1.293;SOR=0.727	GT:AD:DP:GQ:PL	0/1:22,18:40:99:690,0,870
X	16764152	.	T	TA	672.73	.	AC=1;AF=0.500;AN=2;BaseQRankSum=-2.393;ClippingRankSum=0.000;DP=41;ExcessHet=3.0103;FS=0.000;MLEAC=1;MLEAF=0.500;MQ=43.50;MQRankSum=-4.029;QD=16.41;ReadPosRankSum=-0.999;SOR=0.653	GT:AD:DP:GQ:PL	0/1:23,18:41:99:710,0,890
X	16764219	.	T	A	251.77	.	AC=1;AF=0.500;AN=2;BaseQRankSum=0.292;ClippingRankSum=0.000;DP=41;ExcessHet=3.0103;FS=0.000;MLEAC=1;MLEAF=0.500;MQ=43.79;MQRankSum=-2.658;QD=6.29;ReadPosRankSum=2.086;SOR=0.836	GT:AD:DP:GQ:PL	0/1:25,15:40:99:280,0,548
X	16764242	.	C	T	286.77	.	AC=1;AF=0.500;AN=2;BaseQRankSum=1.717;ClippingRankSum=0.000;DP=39;ExcessHet=3.0103;FS=0.000;MLEAC=1;MLEAF=0.500;MQ=43.77;MQRankSum=-2.552;QD=7.55;ReadPosRankSum=0.344;SOR=0.815	GT:AD:DP:GQ:PL	0/1:23,15:38:99:315,0,521
X	16764285	.	C	CA	47.73	.	AC=1;AF=0.500;AN=2;BaseQRankSum=1.848;ClippingRankSum=0.000;DP=34;ExcessHet=3.0103;FS=1.564;MLEAC=1;MLEAF=0.500;MQ=43.94;MQRankSum=-1.583;QD=1.59;ReadPosRankSum=-1.080;SOR=0.412	GT:AD:DP:GQ:PL	0/1:22,8:30:85:85,0,342
X	16764756	.	C	T	820.77	.	AC=1;AF=0.500;AN=2;BaseQRankSum=-0.575;ClippingRankSum=0.000;DP=36;ExcessHet=3.0103;FS=1.409;MLEAC=1;MLEAF=0.500;MQ=43.37;MQRankSum=-3.093;QD=22.80;ReadPosRankSum=1.238;SOR=1.230	GT:AD:DP:GQ:PL	0/1:14,22:36:99:849,0,505
X	16764766	.	G	A	907.77	.	AC=1;AF=0.500;AN=2;BaseQRankSum=-1.267;ClippingRankSum=0.000;DP=35;ExcessHet=3.0103;FS=5.339;MLEAC=1;MLEAF=0.500;MQ=43.30;MQRankSum=-3.195;QD=25.94;ReadPosRankSum=0.803;SOR=1.708	GT:AD:DP:GQ:PL	0/1:13,22:35:99:936,0,474
X	16764779	.	AATTGTATAGTTATCTTAACTTATG	A	811.73	.	AC=1;AF=0.500;AN=2;BaseQRankSum=0.069;ClippingRankSum=0.000;DP=30;ExcessHet=3.0103;FS=6.368;MLEAC=1;MLEAF=0.500;MQ=43.25;MQRankSum=-2.846;QD=27.06;ReadPosRankSum=-1.061;SOR=2.093	GT:AD:DP:GQ:PL	0/1:10,20:30:99:849,0,399
X	16764813	.	A	G	829.77	.	AC=1;AF=0.500;AN=2;BaseQRankSum=2.042;ClippingRankSum=0.000;DP=25;ExcessHet=3.0103;FS=8.060;MLEAC=1;MLEAF=0.500;MQ=43.09;MQRankSum=-2.904;QD=33.19;ReadPosRankSum=-1.221;SOR=2.712	GT:AD:DP:GQ:PL	0/1:8,17:25:99:858,0,273
X	16764818	.	T	C	703.77	.	AC=1;AF=0.500;AN=2;BaseQRankSum=-2.205;ClippingRankSum=0.000;DP=26;ExcessHet=3.0103;FS=7.051;MLEAC=1;MLEAF=0.500;MQ=43.05;MQRankSum=-3.009;QD=27.07;ReadPosRankSum=-1.501;SOR=2.303	GT:AD:DP:GQ:PL	0/1:8,18:26:99:732,0,282
X	16764842	.	A	G	748.77	.	AC=1;AF=0.500;AN=2;BaseQRankSum=-0.955;ClippingRankSum=0.000;DP=25;ExcessHet=3.0103;FS=6.884;MLEAC=1;MLEAF=0.500;MQ=42.37;MQRankSum=-3.182;QD=29.95;ReadPosRankSum=-1.029;SOR=1.806	GT:AD:DP:GQ:PL	0/1:7,18:25:99:777,0,237
X	16764853	.	C	T	689.77	.	AC=1;AF=0.500;AN=2;BaseQRankSum=-1.527;ClippingRankSum=0.000;DP=24;ExcessHet=3.0103;FS=8.235;MLEAC=1;MLEAF=0.500;MQ=42.31;MQRankSum=-2.991;QD=28.74;ReadPosRankSum=-0.667;SOR=1.759	GT:AD:DP:GQ:PL	0/1:6,18:24:99:718,0,240
X	16764894	.	ATT	A	421.92	.	AC=1;AF=0.500;AN=2;BaseQRankSum=0.799;ClippingRankSum=0.000;DP=21;ExcessHet=3.0103;FS=6.767;MLEAC=1;MLEAF=0.500;MQ=42.35;MQRankSum=-1.230;QD=22.21;ReadPosRankSum=0.066;SOR=0.694	GT:AD:DP:GQ:PL	0/1:2,17:19:5:458,0,5
X	16764921	.	AGGGGG	A,AGGG	863.73	.	AC=1,1;AF=0.500,0.500;AN=2;DP=23;ExcessHet=3.0103;FS=0.000;MLEAC=1,1;MLEAF=0.500,0.500;MQ=42.50;QD=33.11;SOR=0.963	GT:AD:DP:GQ:PL	1/2:0,19,4:23:99:901,114,111,798,0,786
X	16764928	.	G	C	757.77	.	AC=1;AF=0.500;AN=2;BaseQRankSum=0.257;ClippingRankSum=0.000;DP=23;ExcessHet=3.0103;FS=2.192;MLEAC=1;MLEAF=0.500;MQ=42.50;MQRankSum=-1.758;QD=32.95;ReadPosRankSum=3.054;SOR=0.264	GT:AD:DP:GQ:PL	0/1:4,19:23:99:786,0,111
X	16765013	.	C	T	398.77	.	AC=1;AF=0.500;AN=2;BaseQRankSum=-0.739;ClippingRankSum=0.000;DP=26;ExcessHet=3.0103;FS=6.884;MLEAC=1;MLEAF=0.500;MQ=43.28;MQRankSum=-2.023;QD=15.95;ReadPosRankSum=0.646;SOR=1.806	GT:AD:DP:GQ:PL	0/1:7,18:25:99:427,0,127
X	16765159	.	G	A	360.77	.	AC=1;AF=0.500;AN=2;BaseQRankSum=0.910;ClippingRankSum=0.000;DP=25;ExcessHet=3.0103;FS=4.099;MLEAC=1;MLEAF=0.500;MQ=42.74;MQRankSum=-2.646;QD=14.43;ReadPosRankSum=-0.788;SOR=1.219	GT:AD:DP:GQ:PL	0/1:8,17:25:99:389,0,127
X	16765182	.	A	AT	849.73	.	AC=1;AF=0.500;AN=2;BaseQRankSum=0.078;ClippingRankSum=0.000;DP=30;ExcessHet=3.0103;FS=7.147;MLEAC=1;MLEAF=0.500;MQ=42.75;MQRankSum=-2.221;QD=29.30;ReadPosRankSum=-1.760;SOR=1.878	GT:AD:DP:GQ:PL	0/1:7,22:29:99:887,0,359
X	16765185	.	C	T	858.77	.	AC=1;AF=0.500;AN=2;BaseQRankSum=0.813;ClippingRankSum=0.000;DP=29;ExcessHet=3.0103;FS=4.084;MLEAC=1;MLEAF=0.500;MQ=42.81;MQRankSum=-2.525;QD=29.61;ReadPosRankSum=-1.148;SOR=1.828	GT:AD:DP:GQ:PL	0/1:8,21:29:99:887,0,359
X	16765186	.	AC	A	891.73	.	AC=1;AF=0.500;AN=2;BaseQRankSum=0.429;ClippingRankSum=0.000;DP=29;ExcessHet=3.0103;FS=4.084;MLEAC=1;MLEAF=0.500;MQ=42.81;MQRankSum=-2.525;QD=30.75;ReadPosRankSum=-1.246;SOR=1.828	GT:AD:DP:GQ:PL	0/1:8,21:29:99:929,0,356
X	16765188	.	A	AGAGT	862.73	.	AC=1;AF=0.500;AN=2;BaseQRankSum=-0.297;ClippingRankSum=0.000;DP=30;ExcessHet=3.0103;FS=3.796;MLEAC=1;MLEAF=0.500;MQ=42.85;MQRankSum=-2.413;QD=28.76;ReadPosRankSum=-1.361;SOR=1.609	GT:AD:DP:GQ:PL	0/1:8,22:30:99:900,0,359
X	16765192	.	T	A	787.77	.	AC=1;AF=0.500;AN=2;BaseQRankSum=1.728;ClippingRankSum=0.000;DP=27;ExcessHet=3.0103;FS=4.262;MLEAC=1;MLEAF=0.500;MQ=42.80;MQRankSum=-2.569;QD=29.18;ReadPosRankSum=-0.505;SOR=1.981	GT:AD:DP:GQ:PL	0/1:8,19:27:99:816,0,365
X	16765193	.	G	A	787.77	.	AC=1;AF=0.500;AN=2;BaseQRankSum=-0.374;ClippingRankSum=0.000;DP=26;ExcessHet=3.0103;FS=7.051;MLEAC=1;MLEAF=0.500;MQ=42.75;MQRankSum=-2.705;QD=30.30;ReadPosRankSum=-0.361;SOR=2.303	GT:AD:DP:GQ:PL	0/1:8,18:26:99:816,0,365
X	16765200	.	T	A	696.77	.	AC=1;AF=0.500;AN=2;BaseQRankSum=0.813;ClippingRankSum=0.000;DP=25;ExcessHet=3.0103;FS=8.060;MLEAC=1;MLEAF=0.500;MQ=42.82;MQRankSum=-2.278;QD=27.87;ReadPosRankSum=-0.273;SOR=2.266	GT:AD:DP:GQ:PL	0/1:7,18:25:99:725,0,371
X	16765216	.	G	T	664.77	.	AC=1;AF=0.500;AN=2;BaseQRankSum=0.560;ClippingRankSum=0.000;DP=25;ExcessHet=3.0103;FS=8.743;MLEAC=1;MLEAF=0.500;MQ=42.98;MQRankSum=-2.677;QD=27.70;ReadPosRankSum=1.081;SOR=2.688	GT:AD:DP:GQ:PL	0/1:7,17:24:99:693,0,333
X	16765218	.	A	AT	655.73	.	AC=1;AF=0.500;AN=2;BaseQRankSum=0.099;ClippingRankSum=0.000;DP=25;ExcessHet=3.0103;FS=8.743;MLEAC=1;MLEAF=0.500;MQ=42.98;MQRankSum=-2.677;QD=27.32;ReadPosRankSum=1.081;SOR=2.688	GT:AD:DP:GQ:PL	0/1:7,17:24:99:693,0,332
X	16765226	.	A	T	696.77	.	AC=1;AF=0.500;AN=2;BaseQRankSum=0.067;ClippingRankSum=0.000;DP=26;ExcessHet=3.0103;FS=8.060;MLEAC=1;MLEAF=0.500;MQ=43.02;MQRankSum=-2.572;QD=27.87;ReadPosRankSum=1.333;SOR=2.266	GT:AD:DP:GQ:PL	0/1:7,18:25:99:725,0,329
X	16765243	.	A	T	447.77	.	AC=1;AF=0.500;AN=2;BaseQRankSum=-2.046;ClippingRankSum=0.000;DP=29;ExcessHet=3.0103;FS=3.975;MLEAC=1;MLEAF=0.500;MQ=43.19;MQRankSum=-2.363;QD=15.99;ReadPosRankSum=1.201;SOR=1.721	GT:AD:DP:GQ:PL	0/1:8,20:28:99:476,0,150
X	16765658	.	G	A	383.77	.	AC=1;AF=0.500;AN=2;BaseQRankSum=0.068;ClippingRankSum=0.000;DP=26;ExcessHet=3.0103;FS=0.000;MLEAC=1;MLEAF=0.500;MQ=43.92;MQRankSum=0.000;QD=15.99;ReadPosRankSum=1.222;SOR=0.793	GT:AD:DP:GQ:PL	0/1:7,17:24:99:412,0,127
X	16765868	.	A	G	362.77	.	AC=1;AF=0.500;AN=2;BaseQRankSum=-0.918;ClippingRankSum=0.000;DP=29;ExcessHet=3.0103;FS=0.000;MLEAC=1;MLEAF=0.500;MQ=43.86;MQRankSum=-1.075;QD=12.51;ReadPosRankSum=-1.781;SOR=0.631	GT:AD:DP:GQ:PL	0/1:11,18:29:99:391,0,223
X	16765888	.	G	A	575.77	.	AC=1;AF=0.500;AN=2;BaseQRankSum=1.050;ClippingRankSum=0.000;DP=32;ExcessHet=3.0103;FS=3.325;MLEAC=1;MLEAF=0.500;MQ=43.88;MQRankSum=-1.223;QD=17.99;ReadPosRankSum=-1.026;SOR=1.457	GT:AD:DP:GQ:PL	0/1:14,18:32:99:604,0,499
X	16765889	.	CA	C	566.73	.	AC=1;AF=0.500;AN=2;BaseQRankSum=-0.078;ClippingRankSum=0.000;DP=32;ExcessHet=3.0103;FS=3.325;MLEAC=1;MLEAF=0.500;MQ=43.88;MQRankSum=-1.223;QD=17.71;ReadPosRankSum=-0.969;SOR=1.457	GT:AD:DP:GQ:PL	0/1:14,18:32:99:604,0,499
X	16765934	.	AAG	A	495.73	.	AC=1;AF=0.500;AN=2;BaseQRankSum=-0.572;ClippingRankSum=0.000;DP=28;ExcessHet=3.0103;FS=6.262;MLEAC=1;MLEAF=0.500;MQ=43.86;MQRankSum=-1.390;QD=17.70;ReadPosRankSum=0.736;SOR=2.303	GT:AD:DP:GQ:PL	0/1:14,14:28:99:533,0,544
X	16765937	.	TCATATTTATAG	T	492.73	.	AC=1;AF=0.500;AN=2;BaseQRankSum=-0.022;ClippingRankSum=0.000;DP=29;ExcessHet=3.0103;FS=8.923;MLEAC=1;MLEAF=0.500;MQ=43.86;MQRankSum=-1.441;QD=16.99;ReadPosRankSum=0.460;SOR=2.281	GT:AD:DP:GQ:PL	0/1:15,14:29:99:530,0,586
X	16766015	.	A	G	273.77	.	AC=1;AF=0.500;AN=2;BaseQRankSum=-1.860;ClippingRankSum=0.000;DP=31;ExcessHet=3.0103;FS=1.400;MLEAC=1;MLEAF=0.500;MQ=43.87;MQRankSum=-1.439;QD=8.83;ReadPosRankSum=1.306;SOR=0.645	GT:AD:DP:GQ:PL	0/1:16,15:31:99:302,0,363
X	16766029	.	C	T	342.77	.	AC=1;AF=0.500;AN=2;BaseQRankSum=-1.359;ClippingRankSum=0.000;DP=32;ExcessHet=3.0103;FS=1.406;MLEAC=1;MLEAF=0.500;MQ=43.88;MQRankSum=-1.305;QD=10.71;ReadPosRankSum=0.321;SOR=0.986	GT:AD:DP:GQ:PL	0/1:15,17:32:99:371,0,323
X	16766064	.	G	C	282.77	.	AC=1;AF=0.500;AN=2;BaseQRankSum=0.080;ClippingRankSum=0.000;DP=27;ExcessHet=3.0103;FS=1.471;MLEAC=1;MLEAF=0.500;MQ=43.85;MQRankSum=-1.281;QD=10.88;ReadPosRankSum=-0.851;SOR=0.446	GT:AD:DP:GQ:PL	0/1:12,14:26:99:311,0,257
X	16766341	.	T	A	103.77	.	AC=1;AF=0.500;AN=2;BaseQRankSum=1.286;ClippingRankSum=0.000;DP=26;ExcessHet=3.0103;FS=0.000;MLEAC=1;MLEAF=0.500;MQ=44.00;MQRankSum=0.000;QD=3.99;ReadPosRankSum=-2.016;SOR=0.631	GT:AD:DP:GQ:PL	0/1:19,7:26:99:132,0,447
X	16766608	.	T	G	427.77	.	AC=1;AF=0.500;AN=2;BaseQRankSum=-2.430;ClippingRankSum=0.000;DP=29;ExcessHet=3.0103;FS=0.000;MLEAC=1;MLEAF=0.500;MQ=44.00;MQRankSum=0.000;QD=14.75;ReadPosRankSum=1.002;SOR=0.990	GT:AD:DP:GQ:PL	0/1:8,21:29:99:456,0,134
X	16766653	.	CT	C	326.73	.	AC=1;AF=0.500;AN=2;BaseQRankSum=0.586;ClippingRankSum=0.000;DP=31;ExcessHet=3.0103;FS=0.000;MLEAC=1;MLEAF=0.500;MQ=44.00;MQRankSum=0.000;QD=11.27;ReadPosRankSum=-0.978;SOR=0.730	GT:AD:DP:GQ:PL	0/1:8,21:29:90:364,0,90
X	16766673	.	G	T	528.77	.	AC=1;AF=0.500;AN=2;BaseQRankSum=0.566;ClippingRankSum=0.000;DP=35;ExcessHet=3.0103;FS=0.000;MLEAC=1;MLEAF=0.500;MQ=44.00;MQRankSum=0.000;QD=15.11;ReadPosRankSum=-0.125;SOR=0.693	GT:AD:DP:GQ:PL	0/1:11,24:35:99:557,0,178
X	16767217	.	C	T	1113.77	.	AC=2;AF=1.00;AN=2;DP=42;ExcessHet=3.0103;FS=0.000;MLEAC=2;MLEAF=1.00;MQ=43.72;QD=27.17;SOR=0.741	GT:AD:DP:GQ:PL	1/1:0,41:41:99:1142,123,0
X	16767229	.	C	G	1094.77	.	AC=1;AF=0.500;AN=2;BaseQRankSum=-0.015;ClippingRankSum=0.000;DP=40;ExcessHet=3.0103;FS=1.317;MLEAC=1;MLEAF=0.500;MQ=43.71;MQRankSum=-0.739;QD=27.37;ReadPosRankSum=0.000;SOR=0.997	GT:AD:DP:GQ:PL	0/1:12,28:40:99:1123,0,394
X	16767230	.	T	C	1094.77	.	AC=1;AF=0.500;AN=2;BaseQRankSum=1.950;ClippingRankSum=0.000;DP=40;ExcessHet=3.0103;FS=1.317;MLEAC=1;MLEAF=0.500;MQ=43.71;MQRankSum=-0.739;QD=27.37;ReadPosRankSum=0.016;SOR=0.997	GT:AD:DP:GQ:PL	0/1:12,28:40:99:1123,0,394
X	16767247	.	T	A	601.77	.	AC=1;AF=0.500;AN=2;BaseQRankSum=1.201;ClippingRankSum=0.000;DP=38;ExcessHet=3.0103;FS=0.000;MLEAC=1;MLEAF=0.500;MQ=43.59;MQRankSum=-0.251;QD=15.84;ReadPosRankSum=-0.229;SOR=0.612	GT:AD:DP:GQ:PL	0/1:11,27:38:99:630,0,180
X	16767289	.	C	T	1215.77	.	AC=2;AF=1.00;AN=2;DP=45;ExcessHet=3.0103;FS=0.000;MLEAC=2;MLEAF=1.00;MQ=43.65;QD=27.02;SOR=1.038	GT:AD:DP:GQ:PL	1/1:0,45:45:99:1244,135,0
X	16767323	.	G	T	1737.77	.	AC=2;AF=1.00;AN=2;DP=40;ExcessHet=3.0103;FS=0.000;MLEAC=2;MLEAF=1.00;MQ=43.71;QD=31.18;SOR=1.151	GT:AD:DP:GQ:PL	1/1:0,40:40:99:1766,120,0
X	16767348	.	A	T	1906.77	.	AC=2;AF=1.00;AN=2;DP=43;ExcessHet=3.0103;FS=0.000;MLEAC=2;MLEAF=1.00;MQ=43.54;QD=25.90;SOR=1.179	GT:AD:DP:GQ:PL	1/1:0,43:43:99:1935,129,0
X	16767358	.	G	A	1816.77	.	AC=2;AF=1.00;AN=2;DP=40;ExcessHet=3.0103;FS=0.000;MLEAC=2;MLEAF=1.00;MQ=43.51;QD=29.31;SOR=1.022	GT:AD:DP:GQ:PL	1/1:0,40:40:99:1845,123,0
X	16767375	.	G	A	1636.77	.	AC=2;AF=1.00;AN=2;DP=37;ExcessHet=3.0103;FS=0.000;MLEAC=2;MLEAF=1.00;MQ=43.04;QD=29.10;SOR=1.121	GT:AD:DP:GQ:PL	1/1:0,37:37:99:1665,111,0
X	16767395	.	T	A	1456.77	.	AC=2;AF=1.00;AN=2;DP=31;ExcessHet=3.0103;FS=0.000;MLEAC=2;MLEAF=1.00;MQ=42.99;QD=31.15;SOR=1.044	GT:AD:DP:GQ:PL	1/1:0,31:31:99:1485,99,0
X	16767401	X_16767401_SNP	A	T	1456.77	.	AC=2;AF=1.00;AN=2;DB;DP=30;ExcessHet=3.0103;FS=0.000;MLEAC=2;MLEAF=1.00;MQ=42.95;QD=27.46;SOR=1.143	GT:AD:DP:GQ:PL	1/1:0,30:30:99:1485,99,0
X	16767409	.	A	T	1501.77	.	AC=2;AF=1.00;AN=2;DP=33;ExcessHet=3.0103;FS=0.000;MLEAC=2;MLEAF=1.00;MQ=42.99;QD=31.34;SOR=1.179	GT:AD:DP:GQ:PL	1/1:0,33:33:99:1530,102,0
X	16767410	.	T	G	1501.77	.	AC=2;AF=1.00;AN=2;DP=32;ExcessHet=3.0103;FS=0.000;MLEAC=2;MLEAF=1.00;MQ=42.95;QD=32.00;SOR=1.112	GT:AD:DP:GQ:PL	1/1:0,32:32:99:1530,102,0
X	16767434	.	G	C	1456.77	.	AC=2;AF=1.00;AN=2;DP=31;ExcessHet=3.0103;FS=0.000;MLEAC=2;MLEAF=1.00;MQ=42.99;QD=30.23;SOR=1.044	GT:AD:DP:GQ:PL	1/1:0,31:31:99:1485,99,0
X	16767450	.	CTTCCAG	C	1357.73	.	AC=2;AF=1.00;AN=2;DP=31;ExcessHet=3.0103;FS=0.000;MLEAC=2;MLEAF=1.00;MQ=42.99;QD=33.57;SOR=1.044	GT:AD:DP:GQ:PL	1/1:0,31:31:93:1395,93,0
X	16767607	.	C	CG	552.73	.	AC=2;AF=1.00;AN=2;DP=19;ExcessHet=3.0103;FS=0.000;MLEAC=2;MLEAF=1.00;MQ=44.00;QD=30.71;SOR=0.914	GT:AD:DP:GQ:PL	1/1:0,18:18:60:590,60,0
X	16767620	.	T	A	157.77	.	AC=1;AF=0.500;AN=2;BaseQRankSum=2.383;ClippingRankSum=0.000;DP=28;ExcessHet=3.0103;FS=1.854;MLEAC=1;MLEAF=0.500;MQ=43.93;MQRankSum=-1.828;QD=5.63;ReadPosRankSum=-1.205;SOR=0.307	GT:AD:DP:GQ:PL	0/1:22,6:28:99:186,0,867
X	16767632	.	A	T	157.77	.	AC=1;AF=0.500;AN=2;BaseQRankSum=1.613;ClippingRankSum=0.000;DP=27;ExcessHet=3.0103;FS=1.792;MLEAC=1;MLEAF=0.500;MQ=43.93;MQRankSum=-1.782;QD=5.84;ReadPosRankSum=-0.380;SOR=0.346	GT:AD:DP:GQ:PL	0/1:21,6:27:99:186,0,874
X	16767679	.	A	G	909.77	.	AC=2;AF=1.00;AN=2;DP=36;ExcessHet=3.0103;FS=0.000;MLEAC=2;MLEAF=1.00;MQ=43.95;QD=25.27;SOR=1.371	GT:AD:DP:GQ:PL	1/1:0,36:36:99:938,107,0
X	16767774	.	CT	C	112.73	.	AC=1;AF=0.500;AN=2;BaseQRankSum=0.461;ClippingRankSum=0.000;DP=34;ExcessHet=3.0103;FS=1.477;MLEAC=1;MLEAF=0.500;MQ=43.94;MQRankSum=-1.157;QD=3.76;ReadPosRankSum=0.954;SOR=0.416	GT:AD:DP:GQ:PL	0/1:18,12:30:99:150,0,287
X	16767878	.	T	C	185.77	.	AC=1;AF=0.500;AN=2;BaseQRankSum=0.845;ClippingRankSum=0.000;DP=31;ExcessHet=3.0103;FS=0.000;MLEAC=1;MLEAF=0.500;MQ=43.81;MQRankSum=-2.377;QD=5.99;ReadPosRankSum=-1.221;SOR=0.859	GT:AD:DP:GQ:PL	0/1:20,11:31:99:214,0,456
X	16767909	.	C	CAA	163.73	.	AC=1;AF=0.500;AN=2;BaseQRankSum=0.770;ClippingRankSum=0.000;DP=39;ExcessHet=3.0103;FS=0.000;MLEAC=1;MLEAF=0.500;MQ=43.41;MQRankSum=-2.554;QD=4.96;ReadPosRankSum=0.660;SOR=0.976	GT:AD:DP:GQ:PL	0/1:22,11:33:99:201,0,537
X	16767973	.	TAAA	T,TA	1303.73	.	AC=1,1;AF=0.500,0.500;AN=2;DP=41;ExcessHet=3.0103;FS=0.000;MLEAC=1,1;MLEAF=0.500,0.500;MQ=43.54;QD=31.80;SOR=1.501	GT:AD:DP:GQ:PL	1/2:0,13,28:41:99:1341,663,556,302,0,189
X	16768004	.	CA	C	1213.73	.	AC=2;AF=1.00;AN=2;DP=39;ExcessHet=3.0103;FS=0.000;MLEAC=2;MLEAF=1.00;MQ=43.95;QD=31.94;SOR=0.914	GT:AD:DP:GQ:PL	1/1:0,38:38:99:1251,117,0
X	16768013	.	A	G	151.77	.	AC=1;AF=0.500;AN=2;BaseQRankSum=-0.362;ClippingRankSum=0.000;DP=40;ExcessHet=3.0103;FS=14.505;MLEAC=1;MLEAF=0.500;MQ=43.95;MQRankSum=-1.473;QD=3.79;ReadPosRankSum=0.399;SOR=2.641	GT:AD:DP:GQ:PL	0/1:28,12:40:99:180,0,641
X	16768124	.	C	CA	45.73	.	AC=1;AF=0.500;AN=2;BaseQRankSum=-1.704;ClippingRankSum=0.000;DP=33;ExcessHet=3.0103;FS=3.776;MLEAC=1;MLEAF=0.500;MQ=43.76;MQRankSum=-3.463;QD=1.52;ReadPosRankSum=1.973;SOR=1.589	GT:AD:DP:GQ:PL	0/1:22,8:30:83:83,0,621
X	16768133	.	T	A	545.77	.	AC=1;AF=0.500;AN=2;BaseQRankSum=-0.253;ClippingRankSum=0.000;DP=32;ExcessHet=3.0103;FS=3.764;MLEAC=1;MLEAF=0.500;MQ=43.75;MQRankSum=3.683;QD=17.06;ReadPosRankSum=-1.613;SOR=0.223	GT:AD:DP:GQ:PL	0/1:8,24:32:99:574,0,169
X	16768163	.	T	TTGGGGAACTCAAC	325.73	.	AC=1;AF=0.500;AN=2;BaseQRankSum=-1.206;ClippingRankSum=0.000;DP=28;ExcessHet=3.0103;FS=0.000;MLEAC=1;MLEAF=0.500;MQ=43.65;MQRankSum=-3.483;QD=11.63;ReadPosRankSum=-2.067;SOR=0.593	GT:AD:DP:GQ:PL	0/1:19,9:28:99:363,0,768
X	16768240	.	T	G	967.77	.	AC=2;AF=1.00;AN=2;DP=31;ExcessHet=3.0103;FS=0.000;MLEAC=2;MLEAF=1.00;MQ=43.87;QD=31.22;SOR=0.756	GT:AD:DP:GQ:PL	1/1:0,31:31:93:996,93,0
X	16768241	.	A	G	117.77	.	AC=1;AF=0.500;AN=2;BaseQRankSum=-2.134;ClippingRankSum=0.000;DP=31;ExcessHet=3.0103;FS=0.000;MLEAC=1;MLEAF=0.500;MQ=43.87;MQRankSum=-2.198;QD=3.80;ReadPosRankSum=1.742;SOR=0.892	GT:AD:DP:GQ:PL	0/1:22,9:31:99:146,0,518
X	16768325	.	T	C	655.77	.	AC=2;AF=1.00;AN=2;DP=27;ExcessHet=3.0103;FS=0.000;MLEAC=2;MLEAF=1.00;MQ=43.78;QD=24.29;SOR=1.302	GT:AD:DP:GQ:PL	1/1:0,27:27:80:684,80,0
X	16768342	.	C	T	127.77	.	AC=1;AF=0.500;AN=2;BaseQRankSum=0.644;ClippingRankSum=0.000;DP=22;ExcessHet=3.0103;FS=0.000;MLEAC=1;MLEAF=0.500;MQ=43.82;MQRankSum=-2.593;QD=5.81;ReadPosRankSum=-0.080;SOR=0.586	GT:AD:DP:GQ:PL	0/1:17,5:22:99:156,0,682
X	16768347	.	G	C	124.77	.	AC=1;AF=0.500;AN=2;BaseQRankSum=-1.174;ClippingRankSum=0.000;DP=23;ExcessHet=3.0103;FS=0.000;MLEAC=1;MLEAF=0.500;MQ=43.83;MQRankSum=-2.670;QD=5.42;ReadPosRankSum=0.434;SOR=0.527	GT:AD:DP:GQ:PL	0/1:18,5:23:99:153,0,708
X	16768833	.	A	T	58.77	.	AC=1;AF=0.500;AN=2;BaseQRankSum=1.881;ClippingRankSum=0.000;DP=15;ExcessHet=3.0103;FS=0.000;MLEAC=1;MLEAF=0.500;MQ=44.00;MQRankSum=0.000;QD=3.92;ReadPosRankSum=-2.598;SOR=0.527	GT:AD:DP:GQ:PL	0/1:12,3:15:87:87,0,5906
X	16768838	.	T	A	58.77	.	AC=1;AF=0.500;AN=2;BaseQRankSum=1.691;ClippingRankSum=0.000;DP=16;ExcessHet=3.0103;FS=0.000;MLEAC=1;MLEAF=0.500;MQ=44.00;MQRankSum=0.000;QD=3.67;ReadPosRankSum=-2.161;SOR=0.693	GT:AD:DP:GQ:PL	0/1:13,3:16:87:87,0,5906
X	16768844	.	TAAAAA	T	88.73	.	AC=1;AF=0.500;AN=2;BaseQRankSum=1.916;ClippingRankSum=0.000;DP=17;ExcessHet=3.0103;FS=0.000;MLEAC=1;MLEAF=0.500;MQ=44.00;MQRankSum=0.000;QD=5.22;ReadPosRankSum=-2.449;SOR=1.022	GT:AD:DP:GQ:PL	0/1:13,4:17:99:126,0,6190
X	16768851	.	TACAATATATATAAAAAAATATTGTATATAAAATAC	T	62.73	.	AC=1;AF=0.500;AN=2;BaseQRankSum=-0.938;ClippingRankSum=0.000;DP=25;ExcessHet=3.0103;FS=0.000;MLEAC=1;MLEAF=0.500;MQ=44.00;MQRankSum=0.000;QD=2.51;SOR=0.765	GT:AD:DP:GQ:PL	0/1:22,3:25:99:100,0,7302
X	16769277	.	T	TAA	439.73	.	AC=1;AF=0.500;AN=2;BaseQRankSum=1.123;ClippingRankSum=0.000;DP=26;ExcessHet=3.0103;FS=0.000;MLEAC=1;MLEAF=0.500;MQ=43.85;MQRankSum=2.600;QD=19.12;ReadPosRankSum=0.044;SOR=1.061	GT:AD:DP:GQ:PL	0/1:5,18:23:71:477,0,71
X	16769441	.	T	A	678.77	.	AC=1;AF=0.500;AN=2;BaseQRankSum=0.125;ClippingRankSum=0.000;DP=25;ExcessHet=3.0103;FS=0.000;MLEAC=1;MLEAF=0.500;MQ=43.84;MQRankSum=-0.837;QD=27.15;ReadPosRankSum=1.214;SOR=0.892	GT:AD:DP:GQ:PL	0/1:7,18:25:99:707,0,202
X	16769457	.	T	C	825.77	.	AC=1;AF=0.500;AN=2;BaseQRankSum=-0.687;ClippingRankSum=0.000;DP=26;ExcessHet=3.0103;FS=0.000;MLEAC=1;MLEAF=0.500;MQ=43.85;MQRankSum=-0.634;QD=31.76;ReadPosRankSum=-0.586;SOR=0.859	GT:AD:DP:GQ:PL	0/1:5,21:26:99:854,0,168
X	16769478	.	T	TG	863.73	.	AC=1;AF=0.500;AN=2;BaseQRankSum=1.087;ClippingRankSum=0.000;DP=29;ExcessHet=3.0103;FS=4.265;MLEAC=1;MLEAF=0.500;MQ=43.86;MQRankSum=-0.754;QD=29.78;ReadPosRankSum=1.148;SOR=1.535	GT:AD:DP:GQ:PL	0/1:7,22:29:99:901,0,212
X	16769495	.	C	T	749.77	.	AC=1;AF=0.500;AN=2;BaseQRankSum=2.843;ClippingRankSum=0.000;DP=25;ExcessHet=3.0103;FS=16.472;MLEAC=1;MLEAF=0.500;MQ=43.76;MQRankSum=0.452;QD=29.99;ReadPosRankSum=1.083;SOR=1.850	GT:AD:DP:GQ:PL	0/1:6,19:25:99:778,0,165
X	16769548	.	TCTTCCAGCTTAGTCCTCACATTGACTCACTTTGTGTGC	T	116.73	.	AC=1;AF=0.500;AN=2;BaseQRankSum=-0.110;ClippingRankSum=0.000;DP=25;ExcessHet=3.0103;FS=0.000;MLEAC=1;MLEAF=0.500;MQ=43.76;MQRankSum=-0.496;QD=4.86;ReadPosRankSum=-0.635;SOR=0.957	GT:AD:DP:GQ:PL	0/1:19,5:24:99:154,0,782
X	16769552	.	C	G	404.77	.	AC=1;AF=0.500;AN=2;BaseQRankSum=2.077;ClippingRankSum=0.000;DP=23;ExcessHet=3.0103;FS=1.935;MLEAC=1;MLEAF=0.500;MQ=43.74;MQRankSum=0.574;QD=17.60;ReadPosRankSum=1.908;SOR=0.721	GT:AD:DP:GQ:PL	0/1:5,18:23:99:433,0,156
X	16769655	.	A	C	658.77	.	AC=1;AF=0.500;AN=2;BaseQRankSum=0.782;ClippingRankSum=0.000;DP=25;ExcessHet=3.0103;FS=0.000;MLEAC=1;MLEAF=0.500;MQ=43.92;MQRankSum=1.417;QD=26.35;ReadPosRankSum=-1.021;SOR=0.527	GT:AD:DP:GQ:PL	0/1:9,16:25:99:687,0,306
X	16769659	.	A	G	742.77	.	AC=1;AF=0.500;AN=2;BaseQRankSum=2.305;ClippingRankSum=0.000;DP=28;ExcessHet=3.0103;FS=1.617;MLEAC=1;MLEAF=0.500;MQ=43.93;MQRankSum=1.529;QD=26.53;ReadPosRankSum=-1.526;SOR=0.905	GT:AD:DP:GQ:PL	0/1:9,19:28:99:771,0,300
X	16769671	.	A	G	733.77	.	AC=1;AF=0.500;AN=2;BaseQRankSum=0.386;ClippingRankSum=0.000;DP=30;ExcessHet=3.0103;FS=3.471;MLEAC=1;MLEAF=0.500;MQ=44.00;MQRankSum=0.000;QD=24.46;ReadPosRankSum=-0.258;SOR=0.774	GT:AD:DP:GQ:PL	0/1:11,19:30:99:762,0,375
X	16769705	.	T	A	643.77	.	AC=1;AF=0.500;AN=2;BaseQRankSum=0.491;ClippingRankSum=0.000;DP=29;ExcessHet=3.0103;FS=1.483;MLEAC=1;MLEAF=0.500;MQ=43.93;MQRankSum=-0.832;QD=22.20;ReadPosRankSum=2.326;SOR=0.368	GT:AD:DP:GQ:PL	0/1:13,16:29:99:672,0,537
X	16769706	.	A	G	677.77	.	AC=1;AF=0.500;AN=2;BaseQRankSum=0.066;ClippingRankSum=0.000;DP=30;ExcessHet=3.0103;FS=3.155;MLEAC=1;MLEAF=0.500;MQ=43.93;MQRankSum=-0.869;QD=22.59;ReadPosRankSum=2.495;SOR=0.307	GT:AD:DP:GQ:PL	0/1:14,16:30:99:706,0,576
X	16769709	.	G	A	677.77	.	AC=1;AF=0.500;AN=2;BaseQRankSum=2.747;ClippingRankSum=0.000;DP=33;ExcessHet=3.0103;FS=0.000;MLEAC=1;MLEAF=0.500;MQ=43.94;MQRankSum=-0.852;QD=20.54;ReadPosRankSum=1.971;SOR=0.549	GT:AD:DP:GQ:PL	0/1:15,18:33:99:706,0,576
X	16769712	.	A	C	677.77	.	AC=1;AF=0.500;AN=2;BaseQRankSum=1.229;ClippingRankSum=0.000;DP=33;ExcessHet=3.0103;FS=0.000;MLEAC=1;MLEAF=0.500;MQ=43.94;MQRankSum=-0.852;QD=20.54;ReadPosRankSum=1.718;SOR=0.549	GT:AD:DP:GQ:PL	0/1:15,18:33:99:706,0,576
X	16769719	.	CA	C	1008.73	.	AC=2;AF=1.00;AN=2;DP=34;ExcessHet=3.0103;FS=0.000;MLEAC=2;MLEAF=1.00;MQ=43.94;QD=32.54;SOR=0.906	GT:AD:DP:GQ:PL	1/1:0,31:31:92:1046,92,0
X	16769769	.	T	G	625.77	.	AC=1;AF=0.500;AN=2;BaseQRankSum=0.974;ClippingRankSum=0.000;DP=31;ExcessHet=3.0103;FS=3.256;MLEAC=1;MLEAF=0.500;MQ=44.00;MQRankSum=0.000;QD=20.19;ReadPosRankSum=-0.761;SOR=0.662	GT:AD:DP:GQ:PL	0/1:13,18:31:99:654,0,476
X	16769780	.	T	C	653.77	.	AC=1;AF=0.500;AN=2;BaseQRankSum=1.946;ClippingRankSum=0.000;DP=31;ExcessHet=3.0103;FS=1.446;MLEAC=1;MLEAF=0.500;MQ=44.00;MQRankSum=0.000;QD=21.09;ReadPosRankSum=-0.545;SOR=0.368	GT:AD:DP:GQ:PL	0/1:13,18:31:99:682,0,473
X	16769880	.	T	G	382.77	.	AC=1;AF=0.500;AN=2;BaseQRankSum=-0.127;ClippingRankSum=0.000;DP=28;ExcessHet=3.0103;FS=1.531;MLEAC=1;MLEAF=0.500;MQ=44.00;MQRankSum=0.000;QD=13.67;ReadPosRankSum=1.281;SOR=0.446	GT:AD:DP:GQ:PL	0/1:10,18:28:99:411,0,194
X	16769963	.	C	G	747.77	.	AC=2;AF=1.00;AN=2;DP=29;ExcessHet=3.0103;FS=0.000;MLEAC=2;MLEAF=1.00;MQ=44.00;QD=25.79;SOR=1.688	GT:AD:DP:GQ:PL	1/1:0,29:29:87:776,87,0
X	16769996	.	TA	T	706.73	.	AC=1;AF=0.500;AN=2;BaseQRankSum=1.153;ClippingRankSum=0.000;DP=29;ExcessHet=3.0103;FS=1.617;MLEAC=1;MLEAF=0.500;MQ=43.93;MQRankSum=-0.612;QD=25.24;ReadPosRankSum=0.246;SOR=0.905	GT:AD:DP:GQ:PL	0/1:9,19:28:99:744,0,318
X	16770017	.	AAT	A	821.73	.	AC=1;AF=0.500;AN=2;BaseQRankSum=0.113;ClippingRankSum=0.000;DP=35;ExcessHet=3.0103;FS=1.421;MLEAC=1;MLEAF=0.500;MQ=43.86;MQRankSum=-0.993;QD=23.48;ReadPosRankSum=0.823;SOR=1.179	GT:AD:DP:GQ:PL	0/1:12,23:35:99:859,0,419
X	16770066	.	A	G	1108.77	.	AC=2;AF=1.00;AN=2;DP=42;ExcessHet=3.0103;FS=0.000;MLEAC=2;MLEAF=1.00;MQ=43.88;QD=26.40;SOR=1.127	GT:AD:DP:GQ:PL	1/1:0,42:42:99:1137,126,0
X	16770218	.	C	A	436.77	.	AC=1;AF=0.500;AN=2;BaseQRankSum=-1.210;ClippingRankSum=0.000;DP=37;ExcessHet=3.0103;FS=0.000;MLEAC=1;MLEAF=0.500;MQ=44.00;MQRankSum=0.000;QD=12.13;ReadPosRankSum=-0.996;SOR=0.782	GT:AD:DP:GQ:PL	0/1:15,21:36:99:465,0,314
X	16770331	.	TAC	T	826.73	.	AC=1;AF=0.500;AN=2;BaseQRankSum=-0.420;ClippingRankSum=0.000;DP=44;ExcessHet=3.0103;FS=0.000;MLEAC=1;MLEAF=0.500;MQ=44.00;MQRankSum=0.000;QD=18.79;ReadPosRankSum=0.696;SOR=0.846	GT:AD:DP:GQ:PL	0/1:18,26:44:99:864,0,580
X	16770410	.	T	C	405.77	.	AC=1;AF=0.500;AN=2;BaseQRankSum=-0.273;ClippingRankSum=0.000;DP=45;ExcessHet=3.0103;FS=0.000;MLEAC=1;MLEAF=0.500;MQ=43.87;MQRankSum=1.370;QD=9.02;ReadPosRankSum=-0.205;SOR=0.628	GT:AD:DP:GQ:PL	0/1:24,21:45:99:434,0,553
X	16770485	.	G	GA	426.73	.	AC=1;AF=0.500;AN=2;BaseQRankSum=2.177;ClippingRankSum=0.000;DP=42;ExcessHet=3.0103;FS=0.000;MLEAC=1;MLEAF=0.500;MQ=43.86;MQRankSum=-1.032;QD=10.16;ReadPosRankSum=-0.263;SOR=0.646	GT:AD:DP:GQ:PL	0/1:15,27:42:99:464,0,191
X	16770532	X_16770532_SNP	A	G	649.77	.	AC=1;AF=0.500;AN=2;BaseQRankSum=-2.307;ClippingRankSum=0.000;DB;DP=47;ExcessHet=3.0103;FS=6.465;MLEAC=1;MLEAF=0.500;MQ=43.96;MQRankSum=1.373;QD=13.82;ReadPosRankSum=2.271;SOR=0.193	GT:AD:DP:GQ:PL	0/1:17,30:47:99:678,0,335
X	16770582	.	T	G	2114.77	.	AC=2;AF=1.00;AN=2;DP=50;ExcessHet=3.0103;FS=0.000;MLEAC=2;MLEAF=1.00;MQ=43.96;QD=25.66;SOR=0.952	GT:AD:DP:GQ:PL	1/1:0,50:50:99:2143,150,0
X	16770605	.	C	G	2146.77	.	AC=2;AF=1.00;AN=2;DP=50;ExcessHet=3.0103;FS=0.000;MLEAC=2;MLEAF=1.00;MQ=43.96;QD=31.72;SOR=0.952	GT:AD:DP:GQ:PL	1/1:0,50:50:99:2175,153,0
X	16770666	.	A	G	503.77	.	AC=1;AF=0.500;AN=2;BaseQRankSum=0.290;ClippingRankSum=0.000;DP=39;ExcessHet=3.0103;FS=0.000;MLEAC=1;MLEAF=0.500;MQ=43.95;MQRankSum=1.318;QD=12.92;ReadPosRankSum=1.823;SOR=0.723	GT:AD:DP:GQ:PL	0/1:15,24:39:99:532,0,307
X	16770870	.	A	ATTT	840.73	.	AC=2;AF=1.00;AN=2;DP=29;ExcessHet=3.0103;FS=0.000;MLEAC=2;MLEAF=1.00;MQ=43.80;QD=33.63;SOR=0.693	GT:AD:DP:GQ:PL	1/1:1,24:25:68:878,68,0
X	16771047	.	A	G	406.77	.	AC=1;AF=0.500;AN=2;BaseQRankSum=0.296;ClippingRankSum=0.000;DP=26;ExcessHet=3.0103;FS=4.222;MLEAC=1;MLEAF=0.500;MQ=43.92;MQRankSum=1.734;QD=15.64;ReadPosRankSum=1.675;SOR=0.707	GT:AD:DP:GQ:PL	0/1:7,19:26:96:435,0,96
X	16771060	.	TTGTG	T	1230.73	.	AC=2;AF=1.00;AN=2;DP=29;ExcessHet=3.0103;FS=0.000;MLEAC=2;MLEAF=1.00;MQ=43.83;QD=32.83;SOR=0.760	GT:AD:DP:GQ:PL	1/1:0,29:29:87:1268,87,0
X	16771066	.	T	TCG	1364.73	.	AC=2;AF=1.00;AN=2;DP=28;ExcessHet=3.0103;FS=0.000;MLEAC=2;MLEAF=1.00;MQ=43.83;QD=29.06;SOR=0.693	GT:AD:DP:GQ:PL	1/1:0,28:28:99:1402,99,0
X	16771068	.	T	A	1344.77	.	AC=2;AF=1.00;AN=2;DP=31;ExcessHet=3.0103;FS=0.000;MLEAC=2;MLEAF=1.00;MQ=43.75;QD=30.85;SOR=0.756	GT:AD:DP:GQ:PL	1/1:0,31:31:96:1373,96,0
X	16771099	.	A	G	1142.77	.	AC=2;AF=1.00;AN=2;DP=39;ExcessHet=3.0103;FS=0.000;MLEAC=2;MLEAF=1.00;MQ=43.85;QD=29.30;SOR=0.743	GT:AD:DP:GQ:PL	1/1:0,39:39:99:1171,116,0
X	16771108	.	C	T	110.77	.	AC=1;AF=0.500;AN=2;BaseQRankSum=1.716;ClippingRankSum=0.000;DP=38;ExcessHet=3.0103;FS=5.846;MLEAC=1;MLEAF=0.500;MQ=43.85;MQRankSum=-0.843;QD=2.91;ReadPosRankSum=0.996;SOR=1.277	GT:AD:DP:GQ:PL	0/1:29,9:38:99:139,0,663
X	16771331	.	G	T	137.77	.	AC=1;AF=0.500;AN=2;BaseQRankSum=0.438;ClippingRankSum=0.000;DP=37;ExcessHet=3.0103;FS=1.399;MLEAC=1;MLEAF=0.500;MQ=44.00;MQRankSum=0.000;QD=3.72;ReadPosRankSum=-0.350;SOR=0.996	GT:AD:DP:GQ:PL	0/1:27,10:37:99:166,0,619
X	16771538	.	G	GTA	148.73	.	AC=1;AF=0.500;AN=2;BaseQRankSum=-0.299;ClippingRankSum=0.000;DP=28;ExcessHet=3.0103;FS=0.000;MLEAC=1;MLEAF=0.500;MQ=43.79;MQRankSum=-1.100;QD=5.31;ReadPosRankSum=0.812;SOR=1.022	GT:AD:DP:GQ:PL	0/1:22,6:28:99:186,0,2613
X	16771548	.	G	GTATATATA	94.73	.	AC=1;AF=0.500;AN=2;BaseQRankSum=-1.519;ClippingRankSum=0.000;DP=31;ExcessHet=3.0103;FS=0.000;MLEAC=1;MLEAF=0.500;MQ=43.81;MQRankSum=-1.223;QD=3.16;ReadPosRankSum=1.671;SOR=0.929	GT:AD:DP:GQ:PL	0/1:25,5:30:99:132,0,2769
X	16771549	.	C	T	103.77	.	AC=1;AF=0.500;AN=2;BaseQRankSum=-0.326;ClippingRankSum=0.000;DP=30;ExcessHet=3.0103;FS=0.000;MLEAC=1;MLEAF=0.500;MQ=43.81;MQRankSum=-1.223;QD=3.46;ReadPosRankSum=1.784;SOR=0.929	GT:AD:DP:GQ:PL	0/1:25,5:30:99:132,0,2769
X	16771558	.	T	C	106.77	.	AC=1;AF=0.500;AN=2;BaseQRankSum=-1.687;ClippingRankSum=0.000;DP=29;ExcessHet=3.0103;FS=0.000;MLEAC=1;MLEAF=0.500;MQ=43.80;MQRankSum=-1.183;QD=3.68;ReadPosRankSum=1.938;SOR=1.022	GT:AD:DP:GQ:PL	0/1:24,5:29:99:135,0,1767
X	16771715	.	T	G	350.77	.	AC=1;AF=0.500;AN=2;BaseQRankSum=-0.749;ClippingRankSum=0.000;DP=22;ExcessHet=3.0103;FS=7.908;MLEAC=1;MLEAF=0.500;MQ=42.20;MQRankSum=3.560;QD=15.94;ReadPosRankSum=1.669;SOR=0.515	GT:AD:DP:GQ:PL	0/1:6,16:22:99:379,0,102
X	16771735	.	T	G	354.77	.	AC=1;AF=0.500;AN=2;BaseQRankSum=0.036;ClippingRankSum=0.000;DP=23;ExcessHet=3.0103;FS=3.925;MLEAC=1;MLEAF=0.500;MQ=42.06;MQRankSum=4.196;QD=15.42;ReadPosRankSum=1.190;SOR=0.223	GT:AD:DP:GQ:PL	0/1:7,16:23:99:383,0,141
X	16771805	.	G	C	927.77	.	AC=2;AF=1.00;AN=2;DP=31;ExcessHet=3.0103;FS=0.000;MLEAC=2;MLEAF=1.00;MQ=41.57;QD=29.93;SOR=2.093	GT:AD:DP:GQ:PL	1/1:0,31:31:93:956,93,0
X	16771826	.	T	TCTATTGGCCTATCTTTATATCCTGTATA	145.73	.	AC=1;AF=0.500;AN=2;BaseQRankSum=1.181;ClippingRankSum=0.000;DP=33;ExcessHet=3.0103;FS=0.000;MLEAC=1;MLEAF=0.500;MQ=41.72;MQRankSum=-5.110;QD=5.20;ReadPosRankSum=-2.884;SOR=0.386	GT:AD:DP:GQ:PL	0/1:22,6:28:99:183,0,909
X	16771828	.	C	CCTCTAT	145.73	.	AC=1;AF=0.500;AN=2;BaseQRankSum=2.787;ClippingRankSum=0.000;DP=33;ExcessHet=3.0103;FS=0.000;MLEAC=1;MLEAF=0.500;MQ=41.72;MQRankSum=-5.110;QD=5.20;ReadPosRankSum=-3.108;SOR=0.386	GT:AD:DP:GQ:PL	0/1:22,6:28:99:183,0,909
X	16771851	.	T	TCA	52.73	.	AC=1;AF=0.500;AN=2;BaseQRankSum=2.226;ClippingRankSum=0.000;DP=22;ExcessHet=3.0103;FS=3.859;MLEAC=1;MLEAF=0.500;MQ=43.06;MQRankSum=-4.463;QD=2.40;ReadPosRankSum=-2.229;SOR=0.083	GT:AD:DP:GQ:PL	0/1:20,2:22:90:90,0,828
X	16771852	.	T	TATTTGTATATG	52.73	.	AC=1;AF=0.500;AN=2;BaseQRankSum=1.781;ClippingRankSum=0.000;DP=23;ExcessHet=3.0103;FS=2.682;MLEAC=1;MLEAF=0.500;MQ=42.78;MQRankSum=-4.602;QD=2.29;ReadPosRankSum=-2.696;SOR=0.178	GT:AD:DP:GQ:PL	0/1:20,3:23:90:90,0,828
X	16771854	.	C	T	52.73	.	AC=1;AF=0.500;AN=2;BaseQRankSum=0.730;ClippingRankSum=0.000;DP=23;ExcessHet=3.0103;FS=2.682;MLEAC=1;MLEAF=0.500;MQ=42.41;MQRankSum=-4.599;QD=2.29;ReadPosRankSum=-2.695;SOR=0.178	GT:AD:DP:GQ:PL	0/1:20,3:23:90:90,0,828
X	16771863	.	G	GTTATGCCA	159.73	.	AC=1;AF=0.500;AN=2;BaseQRankSum=1.851;ClippingRankSum=0.000;DP=25;ExcessHet=3.0103;FS=0.000;MLEAC=1;MLEAF=0.500;MQ=41.94;MQRankSum=-4.603;QD=6.94;ReadPosRankSum=-2.613;SOR=0.527	GT:AD:DP:GQ:PL	0/1:18,5:23:99:197,0,739
X	16771869	.	T	TATAGCATATATA	196.73	.	AC=1;AF=0.500;AN=2;BaseQRankSum=0.031;ClippingRankSum=0.000;DP=25;ExcessHet=3.0103;FS=0.000;MLEAC=1;MLEAF=0.500;MQ=41.26;MQRankSum=-4.783;QD=7.87;ReadPosRankSum=-2.666;SOR=0.368	GT:AD:DP:GQ:PL	0/1:18,7:25:99:234,0,819
X	16771872	.	T	TTCGG	199.73	.	AC=1;AF=0.500;AN=2;BaseQRankSum=-0.745;ClippingRankSum=0.000;DP=26;ExcessHet=3.0103;FS=0.000;MLEAC=1;MLEAF=0.500;MQ=41.37;MQRankSum=-4.891;QD=7.68;ReadPosRankSum=-1.967;SOR=0.495	GT:AD:DP:GQ:PL	0/1:19,7:26:99:237,0,777
X	16771875	.	A	ATCACTTCAAATATCAGAACTAACATTATGGTAGTTTGTAATCTATTAAACTTGAAATGGTTT	323.73	.	AC=1;AF=0.500;AN=2;BaseQRankSum=-0.655;ClippingRankSum=0.000;DP=26;ExcessHet=3.0103;FS=0.000;MLEAC=1;MLEAF=0.500;MQ=41.37;MQRankSum=-4.891;QD=12.45;ReadPosRankSum=-1.735;SOR=0.495	GT:AD:DP:GQ:PL	0/1:19,7:26:99:361,0,770
X	16771934	.	AAC	A	1258.73	.	AC=2;AF=1.00;AN=2;DP=37;ExcessHet=3.0103;FS=0.000;MLEAC=2;MLEAF=1.00;MQ=43.03;QD=25.11;SOR=0.880	GT:AD:DP:GQ:PL	1/1:0,33:33:99:1296,99,0
X	16771943	.	A	T	211.77	.	AC=1;AF=0.500;AN=2;BaseQRankSum=-1.494;ClippingRankSum=0.000;DP=33;ExcessHet=3.0103;FS=7.731;MLEAC=1;MLEAF=0.500;MQ=43.35;MQRankSum=-2.038;QD=6.42;ReadPosRankSum=1.459;SOR=0.946	GT:AD:DP:GQ:PL	0/1:20,13:33:99:240,0,437
X	16772054	.	T	A	1064.77	.	AC=2;AF=1.00;AN=2;DP=40;ExcessHet=3.0103;FS=0.000;MLEAC=2;MLEAF=1.00;MQ=42.88;QD=27.30;SOR=0.743	GT:AD:DP:GQ:PL	1/1:0,39:39:99:1093,117,0
X	16772211	.	C	T	531.77	.	AC=1;AF=0.500;AN=2;BaseQRankSum=0.627;ClippingRankSum=0.000;DP=28;ExcessHet=3.0103;FS=2.049;MLEAC=1;MLEAF=0.500;MQ=43.90;MQRankSum=2.238;QD=18.99;ReadPosRankSum=0.180;SOR=1.034	GT:AD:DP:GQ:PL	0/1:5,23:28:55:560,0,55
X	16772249	.	G	T	467.77	.	AC=1;AF=0.500;AN=2;BaseQRankSum=0.596;ClippingRankSum=0.000;DP=25;ExcessHet=3.0103;FS=0.000;MLEAC=1;MLEAF=0.500;MQ=44.00;MQRankSum=0.000;QD=18.71;ReadPosRankSum=0.668;SOR=0.473	GT:AD:DP:GQ:PL	0/1:4,21:25:36:496,0,36
X	16772266	.	G	GGATGGTTCT	725.73	.	AC=2;AF=1.00;AN=2;DP=25;ExcessHet=3.0103;FS=0.000;MLEAC=1;MLEAF=0.500;MQ=42.62;QD=37.37;SOR=1.244	GT:AD:DP:GQ:PL	1/1:0,16:16:47:690,47,0
X	16772407	.	T	C	336.77	.	AC=1;AF=0.500;AN=2;BaseQRankSum=-2.623;ClippingRankSum=0.000;DP=29;ExcessHet=3.0103;FS=0.000;MLEAC=1;MLEAF=0.500;MQ=43.41;MQRankSum=1.350;QD=11.61;ReadPosRankSum=1.227;SOR=0.631	GT:AD:DP:GQ:PL	0/1:11,18:29:99:365,0,236
X	16772521	.	A	AG	367.73	.	AC=1;AF=0.500;AN=2;BaseQRankSum=0.000;ClippingRankSum=0.000;DP=21;ExcessHet=3.0103;FS=0.000;MLEAC=1;MLEAF=0.500;MQ=43.44;MQRankSum=-1.367;QD=18.39;ReadPosRankSum=0.474;SOR=1.244	GT:AD:DP:GQ:PL	0/1:4,16:20:60:405,0,60
X	16772530	.	A	AAC	419.73	.	AC=1;AF=0.500;AN=2;BaseQRankSum=0.772;ClippingRankSum=0.000;DP=21;ExcessHet=3.0103;FS=0.000;MLEAC=1;MLEAF=0.500;MQ=43.44;MQRankSum=-1.593;QD=20.99;ReadPosRankSum=1.704;SOR=0.603	GT:AD:DP:GQ:PL	0/1:5,15:20:99:457,0,99
X	16772610	.	G	A	124.77	.	AC=1;AF=0.500;AN=2;BaseQRankSum=-1.771;ClippingRankSum=0.000;DP=23;ExcessHet=3.0103;FS=5.275;MLEAC=1;MLEAF=0.500;MQ=42.14;MQRankSum=-0.824;QD=5.42;ReadPosRankSum=1.021;SOR=0.674	GT:AD:DP:GQ:PL	0/1:18,5:23:99:153,0,783
X	16772611	.	A	ATT	115.73	.	AC=1;AF=0.500;AN=2;BaseQRankSum=-0.972;ClippingRankSum=0.000;DP=23;ExcessHet=3.0103;FS=5.275;MLEAC=1;MLEAF=0.500;MQ=42.14;MQRankSum=-0.824;QD=5.03;ReadPosRankSum=0.790;SOR=0.674	GT:AD:DP:GQ:PL	0/1:18,5:23:99:153,0,783
X	16772613	.	GAA	G	115.73	.	AC=1;AF=0.500;AN=2;BaseQRankSum=-1.005;ClippingRankSum=0.000;DP=24;ExcessHet=3.0103;FS=5.398;MLEAC=1;MLEAF=0.500;MQ=42.14;MQRankSum=-0.668;QD=4.82;ReadPosRankSum=0.891;SOR=0.662	GT:AD:DP:GQ:PL	0/1:19,5:24:99:153,0,783
X	16772647	.	G	A	730.77	.	AC=2;AF=1.00;AN=2;DP=27;ExcessHet=3.0103;FS=0.000;MLEAC=2;MLEAF=1.00;MQ=42.09;QD=27.07;SOR=1.101	GT:AD:DP:GQ:PL	1/1:0,27:27:81:759,81,0
X	16772667	.	GT	G	935.73	.	AC=2;AF=1.00;AN=2;DP=29;ExcessHet=3.0103;FS=0.000;MLEAC=2;MLEAF=1.00;MQ=42.08;QD=32.27;SOR=1.460	GT:AD:DP:GQ:PL	1/1:0,29:29:87:973,87,0
X	16772713	.	A	G	989.77	.	AC=2;AF=1.00;AN=2;DP=23;ExcessHet=3.0103;FS=0.000;MLEAC=2;MLEAF=1.00;MQ=42.34;QD=27.87;SOR=1.179	GT:AD:DP:GQ:PL	1/1:0,23:23:69:1018,69,0
X	16772714	.	G	A	989.77	.	AC=2;AF=1.00;AN=2;DP=22;ExcessHet=3.0103;FS=0.000;MLEAC=2;MLEAF=1.00;MQ=42.26;QD=33.92;SOR=1.085	GT:AD:DP:GQ:PL	1/1:0,22:22:69:1018,69,0
X	16772721	.	T	A	961.77	.	AC=2;AF=1.00;AN=2;DP=21;ExcessHet=3.0103;FS=0.000;MLEAC=2;MLEAF=1.00;MQ=42.18;QD=27.56;SOR=0.990	GT:AD:DP:GQ:PL	1/1:0,21:21:66:990,66,0
X	16772723	.	T	TAAAGA	952.73	.	AC=2;AF=1.00;AN=2;DP=21;ExcessHet=3.0103;FS=0.000;MLEAC=2;MLEAF=1.00;MQ=42.18;QD=31.43;SOR=0.990	GT:AD:DP:GQ:PL	1/1:0,21:21:66:990,66,0
X	16772731	.	A	G	781.77	.	AC=2;AF=1.00;AN=2;DP=18;ExcessHet=3.0103;FS=0.000;MLEAC=2;MLEAF=1.00;MQ=42.96;QD=30.65;SOR=1.179	GT:AD:DP:GQ:PL	1/1:0,18:18:54:810,54,0
X	16772732	.	C	T	811.77	.	AC=2;AF=1.00;AN=2;DP=18;ExcessHet=3.0103;FS=0.000;MLEAC=2;MLEAF=1.00;MQ=42.96;QD=28.31;SOR=1.179	GT:AD:DP:GQ:PL	1/1:0,18:18:57:840,57,0
X	16772734	.	C	A	811.77	.	AC=2;AF=1.00;AN=2;DP=19;ExcessHet=3.0103;FS=0.000;MLEAC=2;MLEAF=1.00;MQ=43.01;QD=27.38;SOR=1.022	GT:AD:DP:GQ:PL	1/1:0,19:19:57:840,57,0
X	16773067	.	C	G	1889.77	.	AC=2;AF=1.00;AN=2;DP=42;ExcessHet=3.0103;FS=0.000;MLEAC=2;MLEAF=1.00;MQ=43.79;QD=37.49;SOR=0.788	GT:AD:DP:GQ:PL	1/1:0,42:42:99:1918,129,0
X	16773071	.	C	G	1934.77	.	AC=2;AF=1.00;AN=2;DP=42;ExcessHet=3.0103;FS=0.000;MLEAC=2;MLEAF=1.00;MQ=43.79;QD=26.90;SOR=0.788	GT:AD:DP:GQ:PL	1/1:0,42:42:99:1963,132,0
X	16773073	.	G	A	1906.77	.	AC=2;AF=1.00;AN=2;DP=43;ExcessHet=3.0103;FS=0.000;MLEAC=2;MLEAF=1.00;MQ=43.80;QD=27.31;SOR=0.739	GT:AD:DP:GQ:PL	1/1:0,43:43:99:1935,129,0
X	16773076	.	A	C	1906.77	.	AC=2;AF=1.00;AN=2;DP=43;ExcessHet=3.0103;FS=0.000;MLEAC=2;MLEAF=1.00;MQ=43.80;QD=29.83;SOR=0.739	GT:AD:DP:GQ:PL	1/1:0,43:43:99:1935,129,0
X	16773078	.	A	T	1951.77	.	AC=2;AF=1.00;AN=2;DP=43;ExcessHet=3.0103;FS=0.000;MLEAC=2;MLEAF=1.00;MQ=43.80;QD=34.63;SOR=0.739	GT:AD:DP:GQ:PL	1/1:0,43:43:99:1980,132,0
X	16773083	.	A	G	1040.77	.	AC=1;AF=0.500;AN=2;BaseQRankSum=0.738;ClippingRankSum=0.000;DP=43;ExcessHet=3.0103;FS=0.000;MLEAC=1;MLEAF=0.500;MQ=43.43;MQRankSum=0.203;QD=24.20;ReadPosRankSum=0.867;SOR=0.765	GT:AD:DP:GQ:PL	0/1:16,27:43:99:1069,0,520
X	16773098	.	G	A	505.77	.	AC=1;AF=0.500;AN=2;BaseQRankSum=-0.160;ClippingRankSum=0.000;DP=41;ExcessHet=3.0103;FS=0.000;MLEAC=1;MLEAF=0.500;MQ=43.45;MQRankSum=0.347;QD=12.34;ReadPosRankSum=-1.458;SOR=0.892	GT:AD:DP:GQ:PL	0/1:27,14:41:99:534,0,1111
X	16773105	.	T	C	475.77	.	AC=1;AF=0.500;AN=2;BaseQRankSum=-0.101;ClippingRankSum=0.000;DP=42;ExcessHet=3.0103;FS=0.000;MLEAC=1;MLEAF=0.500;MQ=43.47;MQRankSum=0.314;QD=11.33;ReadPosRankSum=-1.428;SOR=0.818	GT:AD:DP:GQ:PL	0/1:28,14:42:99:504,0,1116
X	16773149	.	A	T	210.77	.	AC=1;AF=0.500;AN=2;BaseQRankSum=-0.437;ClippingRankSum=0.000;DP=43;ExcessHet=3.0103;FS=0.000;MLEAC=1;MLEAF=0.500;MQ=43.43;MQRankSum=-1.877;QD=5.14;ReadPosRankSum=0.266;SOR=0.567	GT:AD:DP:GQ:PL	0/1:28,13:41:99:239,0,660
X	16773151	.	T	C	1881.77	.	AC=2;AF=1.00;AN=2;DP=42;ExcessHet=3.0103;FS=0.000;MLEAC=2;MLEAF=1.00;MQ=43.42;QD=27.33;SOR=0.843	GT:AD:DP:GQ:PL	1/1:0,41:41:99:1910,129,0
X	16773158	.	CATTTT	C	1828.73	.	AC=2;AF=1.00;AN=2;DP=42;ExcessHet=3.0103;FS=0.000;MLEAC=2;MLEAF=1.00;MQ=43.42;QD=26.48;SOR=0.843	GT:AD:DP:GQ:PL	1/1:0,41:41:99:1866,126,0
X	16773200	.	T	C	234.77	.	AC=1;AF=0.500;AN=2;BaseQRankSum=-3.268;ClippingRankSum=0.000;DP=40;ExcessHet=3.0103;FS=0.000;MLEAC=1;MLEAF=0.500;MQ=43.73;MQRankSum=-1.454;QD=6.02;ReadPosRankSum=0.277;SOR=0.741	GT:AD:DP:GQ:PL	0/1:24,15:39:99:263,0,517
X	16773438	.	A	AG	116.73	.	AC=1;AF=0.500;AN=2;BaseQRankSum=-0.198;ClippingRankSum=0.000;DP=36;ExcessHet=3.0103;FS=1.605;MLEAC=1;MLEAF=0.500;MQ=43.84;MQRankSum=-3.297;QD=3.24;ReadPosRankSum=-0.134;SOR=1.038	GT:AD:DP:GQ:PL	0/1:28,8:36:99:154,0,744
X	16773530	.	C	CGATCATTCTCTCGCTCGCCTTT	167.73	.	AC=1;AF=0.500;AN=2;BaseQRankSum=-0.083;ClippingRankSum=0.000;DP=22;ExcessHet=3.0103;FS=4.801;MLEAC=1;MLEAF=0.500;MQ=43.55;MQRankSum=-3.900;QD=7.99;ReadPosRankSum=-1.405;SOR=1.123	GT:AD:DP:GQ:PL	0/1:15,6:21:99:205,0,3115
X	16773686	.	CA	C	78.73	.	AC=1;AF=0.500;AN=2;BaseQRankSum=0.114;ClippingRankSum=0.000;DP=29;ExcessHet=3.0103;FS=1.740;MLEAC=1;MLEAF=0.500;MQ=42.83;MQRankSum=-0.567;QD=3.75;ReadPosRankSum=0.493;SOR=0.991	GT:AD:DP:GQ:PL	0/1:11,10:21:99:116,0,154
X	16774445	.	A	AATGTATGT	452.73	.	AC=1;AF=0.500;AN=2;BaseQRankSum=-0.284;ClippingRankSum=0.000;DP=49;ExcessHet=3.0103;FS=2.797;MLEAC=1;MLEAF=0.500;MQ=44.13;MQRankSum=1.380;QD=9.84;ReadPosRankSum=-1.361;SOR=0.823	GT:AD:DP:GQ:PL	0/1:32,14:46:99:490,0,1341
X	16774451	.	T	TGTATGTAC	1387.73	.	AC=1;AF=0.500;AN=2;BaseQRankSum=0.426;ClippingRankSum=0.000;DP=49;ExcessHet=3.0103;FS=1.178;MLEAC=1;MLEAF=0.500;MQ=44.53;MQRankSum=-0.913;QD=28.32;ReadPosRankSum=1.378;SOR=0.713	GT:AD:DP:GQ:PL	0/1:15,34:49:99:1425,0,484
X	16774461	.	G	T	1388.77	.	AC=1;AF=0.500;AN=2;BaseQRankSum=-1.054;ClippingRankSum=0.000;DP=51;ExcessHet=3.0103;FS=0.000;MLEAC=1;MLEAF=0.500;MQ=44.94;MQRankSum=-0.510;QD=27.23;ReadPosRankSum=1.096;SOR=0.582	GT:AD:DP:GQ:PL	0/1:15,36:51:99:1417,0,514
X	16774473	.	T	C	1909.77	.	AC=2;AF=1.00;AN=2;DP=47;ExcessHet=3.0103;FS=0.000;MLEAC=2;MLEAF=1.00;MQ=44.67;QD=33.02;SOR=0.735	GT:AD:DP:GQ:PL	1/1:0,47:47:99:1938,147,0
X	16774528	.	A	T	1653.77	.	AC=2;AF=1.00;AN=2;DP=45;ExcessHet=3.0103;FS=0.000;MLEAC=2;MLEAF=1.00;MQ=45.25;QD=31.31;SOR=1.038	GT:AD:DP:GQ:PL	1/1:0,45:45:99:1682,135,0
X	16774536	.	C	G	576.77	.	AC=1;AF=0.500;AN=2;BaseQRankSum=1.001;ClippingRankSum=0.000;DP=41;ExcessHet=3.0103;FS=1.273;MLEAC=1;MLEAF=0.500;MQ=45.50;MQRankSum=1.424;QD=14.07;ReadPosRankSum=-0.718;SOR=0.399	GT:AD:DP:GQ:PL	0/1:15,26:41:99:605,0,284
X	16774604	.	T	C	312.77	.	AC=1;AF=0.500;AN=2;BaseQRankSum=-2.328;ClippingRankSum=0.000;DP=34;ExcessHet=3.0103;FS=10.976;MLEAC=1;MLEAF=0.500;MQ=44.00;MQRankSum=0.000;QD=9.48;ReadPosRankSum=-0.595;SOR=0.525	GT:AD:DP:GQ:PL	0/1:17,16:33:99:341,0,384
X	16774660	.	C	T	261.77	.	AC=1;AF=0.500;AN=2;BaseQRankSum=-3.859;ClippingRankSum=0.000;DP=34;ExcessHet=3.0103;FS=3.064;MLEAC=1;MLEAF=0.500;MQ=44.00;MQRankSum=0.000;QD=7.93;ReadPosRankSum=0.797;SOR=0.537	GT:AD:DP:GQ:PL	0/1:18,15:33:99:290,0,424
X	16774781	.	T	A	1137.77	.	AC=2;AF=1.00;AN=2;DP=42;ExcessHet=3.0103;FS=0.000;MLEAC=2;MLEAF=1.00;MQ=43.95;QD=27.09;SOR=1.556	GT:AD:DP:GQ:PL	1/1:0,42:42:99:1166,126,0
X	16774846	.	T	G	1123.77	.	AC=2;AF=1.00;AN=2;DP=44;ExcessHet=3.0103;FS=0.000;MLEAC=2;MLEAF=1.00;MQ=43.96;QD=25.54;SOR=0.990	GT:AD:DP:GQ:PL	1/1:0,44:44:99:1152,130,0
X	16774894	.	ATT	A	747.73	.	AC=1;AF=0.500;AN=2;BaseQRankSum=-1.287;ClippingRankSum=0.000;DP=35;ExcessHet=3.0103;FS=1.377;MLEAC=1;MLEAF=0.500;MQ=43.94;MQRankSum=-0.726;QD=21.99;ReadPosRankSum=-0.620;SOR=0.425	GT:AD:DP:GQ:PL	0/1:13,21:34:99:785,0,416
X	16774928	.	T	A	1376.77	.	AC=2;AF=1.00;AN=2;DP=32;ExcessHet=3.0103;FS=0.000;MLEAC=2;MLEAF=1.00;MQ=43.77;QD=30.10;SOR=0.957	GT:AD:DP:GQ:PL	1/1:0,32:32:96:1405,96,0
X	16774929	.	T	C	1376.77	.	AC=2;AF=1.00;AN=2;DP=32;ExcessHet=3.0103;FS=0.000;MLEAC=2;MLEAF=1.00;MQ=43.77;QD=28.02;SOR=0.957	GT:AD:DP:GQ:PL	1/1:0,32:32:96:1405,96,0
X	16774941	.	G	A	812.77	.	AC=2;AF=1.00;AN=2;DP=30;ExcessHet=3.0103;FS=0.000;MLEAC=2;MLEAF=1.00;MQ=43.76;QD=27.09;SOR=1.143	GT:AD:DP:GQ:PL	1/1:0,30:30:90:841,90,0
X	16774978	.	A	G	355.77	.	AC=1;AF=0.500;AN=2;BaseQRankSum=1.269;ClippingRankSum=0.000;DP=28;ExcessHet=3.0103;FS=0.000;MLEAC=1;MLEAF=0.500;MQ=43.74;MQRankSum=-0.731;QD=12.71;ReadPosRankSum=0.189;SOR=0.646	GT:AD:DP:GQ:PL	0/1:11,17:28:99:384,0,197
X	16775043	.	C	A	261.77	.	AC=1;AF=0.500;AN=2;BaseQRankSum=-1.185;ClippingRankSum=0.000;DP=38;ExcessHet=3.0103;FS=4.887;MLEAC=1;MLEAF=0.500;MQ=43.27;MQRankSum=1.223;QD=7.07;ReadPosRankSum=0.687;SOR=0.936	GT:AD:DP:GQ:PL	0/1:22,15:37:99:290,0,488
X	16775117	.	ACC	A	421.73	.	AC=1;AF=0.500;AN=2;BaseQRankSum=0.276;ClippingRankSum=0.000;DP=27;ExcessHet=3.0103;FS=3.488;MLEAC=1;MLEAF=0.500;MQ=43.86;MQRankSum=0.969;QD=15.62;ReadPosRankSum=0.171;SOR=0.269	GT:AD:DP:GQ:PL	0/1:15,12:27:99:459,0,579
X	16775120	.	GA	G	421.73	.	AC=1;AF=0.500;AN=2;BaseQRankSum=-0.245;ClippingRankSum=0.000;DP=26;ExcessHet=3.0103;FS=1.657;MLEAC=1;MLEAF=0.500;MQ=43.85;MQRankSum=1.003;QD=16.22;ReadPosRankSum=0.154;SOR=0.313	GT:AD:DP:GQ:PL	0/1:14,12:26:99:459,0,579
X	16775162	.	T	G	244.77	.	AC=1;AF=0.500;AN=2;BaseQRankSum=0.356;ClippingRankSum=0.000;DP=22;ExcessHet=3.0103;FS=0.000;MLEAC=1;MLEAF=0.500;MQ=43.83;MQRankSum=-0.661;QD=11.13;ReadPosRankSum=-1.400;SOR=0.446	GT:AD:DP:GQ:PL	0/1:8,14:22:99:273,0,152
X	16775371	.	ACCATTTTC	A	427.73	.	AC=1;AF=0.500;AN=2;BaseQRankSum=0.227;ClippingRankSum=0.000;DP=28;ExcessHet=3.0103;FS=1.580;MLEAC=1;MLEAF=0.500;MQ=42.65;MQRankSum=-1.241;QD=17.11;ReadPosRankSum=0.495;SOR=0.368	GT:AD:DP:GQ:PL	0/1:13,12:25:99:465,0,510
X	16775397	.	T	TTTTCAA	997.73	.	AC=2;AF=1.00;AN=2;DP=23;ExcessHet=3.0103;FS=0.000;MLEAC=2;MLEAF=1.00;MQ=42.35;QD=29.31;SOR=0.776	GT:AD:DP:GQ:PL	1/1:0,23:23:69:1035,69,0
X	16775446	.	G	A	364.77	.	AC=2;AF=1.00;AN=2;DP=14;ExcessHet=3.0103;FS=0.000;MLEAC=2;MLEAF=1.00;MQ=41.70;QD=26.05;SOR=0.976	GT:AD:DP:GQ:PL	1/1:0,14:14:42:393,42,0
X	16775498	.	G	C	246.77	.	AC=2;AF=1.00;AN=2;DP=10;ExcessHet=3.0103;FS=0.000;MLEAC=2;MLEAF=1.00;MQ=43.80;QD=24.68;SOR=1.609	GT:AD:DP:GQ:PL	1/1:0,10:10:30:275,30,0
X	16775555	.	G	C	187.77	.	AC=1;AF=0.500;AN=2;BaseQRankSum=-2.063;ClippingRankSum=0.000;DP=14;ExcessHet=3.0103;FS=11.809;MLEAC=1;MLEAF=0.500;MQ=44.00;MQRankSum=0.000;QD=13.41;ReadPosRankSum=0.708;SOR=4.804	GT:AD:DP:GQ:PL	0/1:4,10:14:75:216,0,75
X	16775614	.	C	G	419.77	.	AC=1;AF=0.500;AN=2;BaseQRankSum=0.481;ClippingRankSum=0.000;DP=26;ExcessHet=3.0103;FS=1.796;MLEAC=1;MLEAF=0.500;MQ=43.42;MQRankSum=1.105;QD=16.14;ReadPosRankSum=0.744;SOR=1.270	GT:AD:DP:GQ:PL	0/1:7,19:26:99:448,0,116
X	16775695	.	TA	T	704.73	.	AC=1;AF=0.500;AN=2;BaseQRankSum=1.317;ClippingRankSum=0.000;DP=32;ExcessHet=3.0103;FS=1.651;MLEAC=1;MLEAF=0.500;MQ=43.64;MQRankSum=2.203;QD=22.02;ReadPosRankSum=0.000;SOR=1.270	GT:AD:DP:GQ:PL	0/1:13,19:32:99:742,0,489
X	16775697	.	A	T	739.77	.	AC=1;AF=0.500;AN=2;BaseQRankSum=-0.628;ClippingRankSum=0.000;DP=32;ExcessHet=3.0103;FS=1.651;MLEAC=1;MLEAF=0.500;MQ=43.64;MQRankSum=2.203;QD=23.12;ReadPosRankSum=-0.038;SOR=1.270	GT:AD:DP:GQ:PL	0/1:13,19:32:99:768,0,512
X	16775700	.	A	T	739.77	.	AC=1;AF=0.500;AN=2;BaseQRankSum=-0.374;ClippingRankSum=0.000;DP=33;ExcessHet=3.0103;FS=1.579;MLEAC=1;MLEAF=0.500;MQ=43.65;MQRankSum=2.121;QD=22.42;ReadPosRankSum=0.219;SOR=1.136	GT:AD:DP:GQ:PL	0/1:14,19:33:99:768,0,512
X	16775727	.	AC	A	406.73	.	AC=1;AF=0.500;AN=2;BaseQRankSum=1.031;ClippingRankSum=0.000;DP=29;ExcessHet=3.0103;FS=0.000;MLEAC=1;MLEAF=0.500;MQ=43.60;MQRankSum=2.597;QD=15.06;ReadPosRankSum=-1.672;SOR=0.941	GT:AD:DP:GQ:PL	0/1:9,18:27:99:444,0,190
X	16775766	.	G	A	393.77	.	AC=1;AF=0.500;AN=2;BaseQRankSum=3.582;ClippingRankSum=0.000;DP=29;ExcessHet=3.0103;FS=0.000;MLEAC=1;MLEAF=0.500;MQ=43.67;MQRankSum=2.339;QD=13.58;ReadPosRankSum=0.337;SOR=0.741	GT:AD:DP:GQ:PL	0/1:11,18:29:99:422,0,192
X	16775834	.	C	T	119.77	.	AC=1;AF=0.500;AN=2;BaseQRankSum=2.058;ClippingRankSum=0.000;DP=34;ExcessHet=3.0103;FS=3.488;MLEAC=1;MLEAF=0.500;MQ=43.94;MQRankSum=-1.600;QD=3.52;ReadPosRankSum=-0.625;SOR=1.367	GT:AD:DP:GQ:PL	0/1:25,9:34:99:148,0,998
X	16775839	.	G	A	949.77	.	AC=1;AF=0.500;AN=2;BaseQRankSum=0.098;ClippingRankSum=0.000;DP=34;ExcessHet=3.0103;FS=5.871;MLEAC=1;MLEAF=0.500;MQ=43.94;MQRankSum=1.614;QD=27.93;ReadPosRankSum=1.588;SOR=0.746	GT:AD:DP:GQ:PL	0/1:10,24:34:99:978,0,348
X	16775848	.	T	A	1049.77	.	AC=1;AF=0.500;AN=2;BaseQRankSum=0.080;ClippingRankSum=0.000;DP=39;ExcessHet=3.0103;FS=3.166;MLEAC=1;MLEAF=0.500;MQ=43.95;MQRankSum=1.652;QD=26.92;ReadPosRankSum=1.391;SOR=1.093	GT:AD:DP:GQ:PL	0/1:11,28:39:99:1078,0,338
X	16775934	.	GTTTTT	G	829.73	.	AC=1;AF=0.500;AN=2;BaseQRankSum=1.489;ClippingRankSum=0.000;DP=34;ExcessHet=3.0103;FS=0.000;MLEAC=1;MLEAF=0.500;MQ=44.00;MQRankSum=0.000;QD=25.14;ReadPosRankSum=-0.172;SOR=0.756	GT:AD:DP:GQ:PL	0/1:10,23:33:99:867,0,763
X	16775944	.	T	C	837.77	.	AC=1;AF=0.500;AN=2;BaseQRankSum=-1.230;ClippingRankSum=0.000;DP=35;ExcessHet=3.0103;FS=0.000;MLEAC=1;MLEAF=0.500;MQ=43.94;MQRankSum=1.539;QD=23.94;ReadPosRankSum=-0.796;SOR=0.693	GT:AD:DP:GQ:PL	0/1:11,24:35:99:866,0,764
X	16776376	.	ATCGCTT	A	268.73	.	AC=1;AF=0.500;AN=2;BaseQRankSum=-0.174;ClippingRankSum=0.000;DP=33;ExcessHet=3.0103;FS=3.387;MLEAC=1;MLEAF=0.500;MQ=43.94;MQRankSum=0.680;QD=8.14;ReadPosRankSum=0.101;SOR=1.402	GT:AD:DP:GQ:PL	0/1:24,9:33:99:306,0,4041
X	16776389	.	ACAACAT	A	298.73	.	AC=1;AF=0.500;AN=2;BaseQRankSum=-1.104;ClippingRankSum=0.000;DP=37;ExcessHet=3.0103;FS=1.535;MLEAC=1;MLEAF=0.500;MQ=43.95;MQRankSum=0.630;QD=8.07;ReadPosRankSum=-1.602;SOR=1.207	GT:AD:DP:GQ:PL	0/1:28,9:37:99:336,0,4311
X	16776397	.	G	A	271.77	.	AC=1;AF=0.500;AN=2;BaseQRankSum=-1.630;ClippingRankSum=0.000;DP=35;ExcessHet=3.0103;FS=1.547;MLEAC=1;MLEAF=0.500;MQ=43.94;MQRankSum=0.654;QD=7.76;ReadPosRankSum=1.707;SOR=1.194	GT:AD:DP:GQ:PL	0/1:26,9:35:99:300,0,4066
X	16776492	.	C	A	354.77	.	AC=1;AF=0.500;AN=2;BaseQRankSum=1.390;ClippingRankSum=0.000;DP=32;ExcessHet=3.0103;FS=0.000;MLEAC=1;MLEAF=0.500;MQ=44.00;MQRankSum=0.000;QD=11.09;ReadPosRankSum=-3.115;SOR=0.763	GT:AD:DP:GQ:PL	0/1:21,11:32:99:383,0,1098
X	16776494	.	A	C	354.77	.	AC=1;AF=0.500;AN=2;BaseQRankSum=-1.573;ClippingRankSum=0.000;DP=34;ExcessHet=3.0103;FS=0.000;MLEAC=1;MLEAF=0.500;MQ=44.00;MQRankSum=0.000;QD=10.43;ReadPosRankSum=-2.005;SOR=0.794	GT:AD:DP:GQ:PL	0/1:23,11:34:99:383,0,1098
X	16776852	.	ACCAGCTAG	A	264.73	.	AC=1;AF=0.500;AN=2;BaseQRankSum=1.392;ClippingRankSum=0.000;DP=37;ExcessHet=3.0103;FS=3.696;MLEAC=1;MLEAF=0.500;MQ=42.07;MQRankSum=0.574;QD=9.13;ReadPosRankSum=-0.443;SOR=1.324	GT:AD:DP:GQ:PL	0/1:20,9:29:99:302,0,886
X	16776871	.	AGCT	A	848.73	.	AC=1;AF=0.500;AN=2;BaseQRankSum=0.220;ClippingRankSum=0.000;DP=31;ExcessHet=3.0103;FS=5.979;MLEAC=1;MLEAF=0.500;MQ=41.68;MQRankSum=-0.409;QD=27.38;ReadPosRankSum=-1.633;SOR=0.827	GT:AD:DP:GQ:PL	0/1:9,22:31:99:886,0,312
X	16776875	.	AG	A	848.73	.	AC=1;AF=0.500;AN=2;BaseQRankSum=0.207;ClippingRankSum=0.000;DP=31;ExcessHet=3.0103;FS=5.979;MLEAC=1;MLEAF=0.500;MQ=41.68;MQRankSum=-0.409;QD=27.38;ReadPosRankSum=-1.829;SOR=0.827	GT:AD:DP:GQ:PL	0/1:9,22:31:99:886,0,312
X	16776878	.	CAGCT	C	848.73	.	AC=1;AF=0.500;AN=2;BaseQRankSum=1.457;ClippingRankSum=0.000;DP=30;ExcessHet=3.0103;FS=6.271;MLEAC=1;MLEAF=0.500;MQ=41.60;MQRankSum=-0.454;QD=28.29;SOR=1.010	GT:AD:DP:GQ:PL	0/1:9,21:30:99:886,0,312
X	16777178	.	C	A	1081.77	.	AC=2;AF=1.00;AN=2;DP=41;ExcessHet=3.0103;FS=0.000;MLEAC=2;MLEAF=1.00;MQ=43.11;QD=26.38;SOR=1.206	GT:AD:DP:GQ:PL	1/1:0,41:41:99:1110,123,0
X	16777470	.	C	T	668.77	.	AC=1;AF=0.500;AN=2;BaseQRankSum=2.512;ClippingRankSum=0.000;DP=43;ExcessHet=3.0103;FS=2.898;MLEAC=1;MLEAF=0.500;MQ=43.59;MQRankSum=0.244;QD=15.55;ReadPosRankSum=0.316;SOR=0.346	GT:AD:DP:GQ:PL	0/1:13,30:43:99:697,0,211
X	16777623	.	C	T	2086.77	.	AC=2;AF=1.00;AN=2;DP=45;ExcessHet=3.0103;FS=0.000;MLEAC=2;MLEAF=1.00;MQ=43.63;QD=25.06;SOR=1.414	GT:AD:DP:GQ:PL	1/1:0,45:45:99:2115,141,0
X	16777624	.	G	GCTAAACAATTGCAGAT	2077.73	.	AC=2;AF=1.00;AN=2;DP=45;ExcessHet=3.0103;FS=0.000;MLEAC=2;MLEAF=1.00;MQ=43.63;QD=30.93;SOR=1.414	GT:AD:DP:GQ:PL	1/1:0,45:45:99:2115,141,0
X	16777641	.	G	A	183.77	.	AC=1;AF=0.500;AN=2;BaseQRankSum=2.194;ClippingRankSum=0.000;DP=45;ExcessHet=3.0103;FS=3.046;MLEAC=1;MLEAF=0.500;MQ=43.35;MQRankSum=-1.242;QD=4.08;ReadPosRankSum=-0.552;SOR=0.317	GT:AD:DP:GQ:PL	0/1:33,12:45:99:212,0,751
X	16777708	.	C	T	246.77	.	AC=1;AF=0.500;AN=2;BaseQRankSum=-0.609;ClippingRankSum=0.000;DP=39;ExcessHet=3.0103;FS=9.652;MLEAC=1;MLEAF=0.500;MQ=43.40;MQRankSum=-0.720;QD=6.33;ReadPosRankSum=0.937;SOR=1.139	GT:AD:DP:GQ:PL	0/1:25,14:39:99:275,0,560
X	16777772	.	G	A	332.77	.	AC=1;AF=0.500;AN=2;BaseQRankSum=-3.010;ClippingRankSum=0.000;DP=36;ExcessHet=3.0103;FS=16.426;MLEAC=1;MLEAF=0.500;MQ=43.55;MQRankSum=-0.145;QD=9.24;ReadPosRankSum=-0.461;SOR=2.106	GT:AD:DP:GQ:PL	0/1:19,17:36:99:361,0,435
X	16777913	.	AT	A,ATT	359.73	.	AC=1,1;AF=0.500,0.500;AN=2;BaseQRankSum=-1.995;ClippingRankSum=0.000;DP=32;ExcessHet=3.0103;FS=0.000;MLEAC=1,1;MLEAF=0.500,0.500;MQ=43.45;MQRankSum=-0.854;QD=12.85;ReadPosRankSum=-0.759;SOR=1.697	GT:AD:DP:GQ:PL	1/2:2,18,8:28:99:397,126,167,309,0,448
X	16777940	.	A	G	318.77	.	AC=1;AF=0.500;AN=2;BaseQRankSum=-0.870;ClippingRankSum=0.000;DP=29;ExcessHet=3.0103;FS=3.473;MLEAC=1;MLEAF=0.500;MQ=43.53;MQRankSum=-0.746;QD=10.99;ReadPosRankSum=1.440;SOR=0.264	GT:AD:DP:GQ:PL	0/1:12,17:29:99:347,0,250
X	16777983	.	A	G	934.77	.	AC=2;AF=1.00;AN=2;BaseQRankSum=-0.162;ClippingRankSum=0.000;DP=25;ExcessHet=3.0103;FS=13.979;MLEAC=2;MLEAF=1.00;MQ=43.76;MQRankSum=-0.246;QD=33.65;ReadPosRankSum=1.666;SOR=6.438	GT:AD:DP:GQ:PL	1/1:1,24:25:47:963,47,0
X	16778002	.	A	G	927.77	.	AC=2;AF=1.00;AN=2;DP=22;ExcessHet=3.0103;FS=0.000;MLEAC=2;MLEAF=1.00;MQ=43.91;QD=30.05;SOR=4.804	GT:AD:DP:GQ:PL	1/1:0,22:22:66:956,66,0
X	16778156	.	AC	A	333.73	.	AC=1;AF=0.500;AN=2;BaseQRankSum=0.087;ClippingRankSum=0.000;DP=27;ExcessHet=3.0103;FS=0.000;MLEAC=1;MLEAF=0.500;MQ=43.62;MQRankSum=-0.991;QD=12.84;ReadPosRankSum=0.593;SOR=0.481	GT:AD:DP:GQ:PL	0/1:9,17:26:99:371,0,153
X	16778176	.	C	T	296.77	.	AC=1;AF=0.500;AN=2;BaseQRankSum=-1.224;ClippingRankSum=0.000;DP=29;ExcessHet=3.0103;FS=0.000;MLEAC=1;MLEAF=0.500;MQ=43.65;MQRankSum=-1.247;QD=10.23;ReadPosRankSum=0.329;SOR=0.741	GT:AD:DP:GQ:PL	0/1:13,16:29:99:325,0,277
X	16778256	.	C	T	370.77	.	AC=1;AF=0.500;AN=2;BaseQRankSum=-2.399;ClippingRankSum=0.000;DP=29;ExcessHet=3.0103;FS=3.581;MLEAC=1;MLEAF=0.500;MQ=43.61;MQRankSum=-1.361;QD=12.79;ReadPosRankSum=0.697;SOR=1.431	GT:AD:DP:GQ:PL	0/1:11,18:29:99:399,0,221
X	16778272	.	A	AATGC	761.73	.	AC=1;AF=0.500;AN=2;BaseQRankSum=0.674;ClippingRankSum=0.000;DP=29;ExcessHet=3.0103;FS=1.623;MLEAC=1;MLEAF=0.500;MQ=43.61;MQRankSum=-1.160;QD=26.27;ReadPosRankSum=0.236;SOR=1.023	GT:AD:DP:GQ:PL	0/1:9,20:29:99:799,0,316
X	16778286	.	G	C	407.77	.	AC=1;AF=0.500;AN=2;BaseQRankSum=0.076;ClippingRankSum=0.000;DP=28;ExcessHet=3.0103;FS=1.617;MLEAC=1;MLEAF=0.500;MQ=43.86;MQRankSum=-0.937;QD=14.56;ReadPosRankSum=2.023;SOR=0.905	GT:AD:DP:GQ:PL	0/1:9,19:28:99:436,0,171
X	16778333	.	T	G	166.77	.	AC=1;AF=0.500;AN=2;BaseQRankSum=0.686;ClippingRankSum=0.000;DP=25;ExcessHet=3.0103;FS=0.000;MLEAC=1;MLEAF=0.500;MQ=43.92;MQRankSum=0.656;QD=6.67;ReadPosRankSum=-0.541;SOR=0.602	GT:AD:DP:GQ:PL	0/1:19,6:25:99:195,0,759
X	16778334	.	A	T	166.77	.	AC=1;AF=0.500;AN=2;BaseQRankSum=0.733;ClippingRankSum=0.000;DP=24;ExcessHet=3.0103;FS=0.000;MLEAC=1;MLEAF=0.500;MQ=43.92;MQRankSum=0.674;QD=6.95;ReadPosRankSum=-0.734;SOR=0.693	GT:AD:DP:GQ:PL	0/1:18,6:24:99:195,0,759
X	16778635	.	C	G	307.77	.	AC=1;AF=0.500;AN=2;BaseQRankSum=1.720;ClippingRankSum=0.000;DP=22;ExcessHet=3.0103;FS=1.885;MLEAC=1;MLEAF=0.500;MQ=43.82;MQRankSum=-0.919;QD=13.99;ReadPosRankSum=-0.037;SOR=0.275	GT:AD:DP:GQ:PL	0/1:7,15:22:99:336,0,121
X	16778699	.	G	A	303.77	.	AC=1;AF=0.500;AN=2;BaseQRankSum=1.186;ClippingRankSum=0.000;DP=22;ExcessHet=3.0103;FS=7.649;MLEAC=1;MLEAF=0.500;MQ=43.91;MQRankSum=-0.586;QD=13.81;ReadPosRankSum=0.177;SOR=1.284	GT:AD:DP:GQ:PL	0/1:7,15:22:99:332,0,126
X	16778936	.	G	GA	471.73	.	AC=2;AF=1.00;AN=2;BaseQRankSum=1.289;ClippingRankSum=0.000;DP=27;ExcessHet=3.0103;FS=0.000;MLEAC=2;MLEAF=1.00;MQ=43.85;MQRankSum=-0.147;QD=18.87;ReadPosRankSum=-1.527;SOR=0.382	GT:AD:DP:GQ:PL	1/1:1,24:25:54:509,54,0
X	16779006	.	G	A	423.77	.	AC=1;AF=0.500;AN=2;BaseQRankSum=1.871;ClippingRankSum=0.000;DP=25;ExcessHet=3.0103;FS=1.906;MLEAC=1;MLEAF=0.500;MQ=43.45;MQRankSum=-1.676;QD=16.95;ReadPosRankSum=-0.573;SOR=0.451	GT:AD:DP:GQ:PL	0/1:6,19:25:82:452,0,82
X	16779045	.	A	ATCATTCATT	863.73	.	AC=1;AF=0.500;AN=2;BaseQRankSum=-1.364;ClippingRankSum=0.000;DP=33;ExcessHet=3.0103;FS=5.485;MLEAC=1;MLEAF=0.500;MQ=43.37;MQRankSum=-2.421;QD=26.17;ReadPosRankSum=1.176;SOR=0.353	GT:AD:DP:GQ:PL	0/1:10,23:33:99:901,0,351
X	16779047	.	C	CAT	905.73	.	AC=1;AF=0.500;AN=2;BaseQRankSum=-0.894;ClippingRankSum=0.000;DP=31;ExcessHet=3.0103;FS=5.525;MLEAC=1;MLEAF=0.500;MQ=43.40;MQRankSum=-2.377;QD=29.22;ReadPosRankSum=1.416;SOR=0.365	GT:AD:DP:GQ:PL	0/1:10,21:31:99:943,0,348
X	16779062	.	C	T	890.77	.	AC=1;AF=0.500;AN=2;BaseQRankSum=1.132;ClippingRankSum=0.000;DP=30;ExcessHet=3.0103;FS=3.696;MLEAC=1;MLEAF=0.500;MQ=43.31;MQRankSum=-2.447;QD=29.69;ReadPosRankSum=-0.136;SOR=0.701	GT:AD:DP:GQ:PL	0/1:9,21:30:99:919,0,334
X	16779069	.	C	T	783.77	.	AC=1;AF=0.500;AN=2;BaseQRankSum=3.070;ClippingRankSum=0.000;DP=31;ExcessHet=3.0103;FS=3.393;MLEAC=1;MLEAF=0.500;MQ=43.49;MQRankSum=-2.201;QD=25.28;ReadPosRankSum=-0.233;SOR=0.789	GT:AD:DP:GQ:PL	0/1:10,21:31:99:812,0,340
X	16779118	.	G	A	574.77	.	AC=1;AF=0.500;AN=2;BaseQRankSum=0.571;ClippingRankSum=0.000;DP=38;ExcessHet=3.0103;FS=3.108;MLEAC=1;MLEAF=0.500;MQ=43.46;MQRankSum=-2.439;QD=15.13;ReadPosRankSum=-1.825;SOR=0.850	GT:AD:DP:GQ:PL	0/1:12,26:38:99:603,0,211
X	16779221	.	T	A	1096.77	.	AC=1;AF=0.500;AN=2;BaseQRankSum=1.670;ClippingRankSum=0.000;DP=41;ExcessHet=3.0103;FS=1.283;MLEAC=1;MLEAF=0.500;MQ=43.59;MQRankSum=-2.096;QD=26.75;ReadPosRankSum=0.350;SOR=0.728	GT:AD:DP:GQ:PL	0/1:13,28:41:99:1125,0,454
X	16779222	.	T	C	1096.77	.	AC=1;AF=0.500;AN=2;BaseQRankSum=1.133;ClippingRankSum=0.000;DP=41;ExcessHet=3.0103;FS=1.283;MLEAC=1;MLEAF=0.500;MQ=43.59;MQRankSum=-2.096;QD=26.75;ReadPosRankSum=0.280;SOR=0.728	GT:AD:DP:GQ:PL	0/1:13,28:41:99:1125,0,454
X	16779258	.	A	G	916.77	.	AC=2;AF=1.00;AN=2;DP=38;ExcessHet=3.0103;FS=0.000;MLEAC=2;MLEAF=1.00;MQ=43.72;QD=24.13;SOR=0.798	GT:AD:DP:GQ:PL	1/1:0,38:38:99:945,111,0
X	16779313	.	A	G	647.77	.	AC=1;AF=0.500;AN=2;BaseQRankSum=-2.317;ClippingRankSum=0.000;DP=41;ExcessHet=3.0103;FS=1.345;MLEAC=1;MLEAF=0.500;MQ=43.48;MQRankSum=-0.414;QD=15.80;ReadPosRankSum=-0.839;SOR=0.703	GT:AD:DP:GQ:PL	0/1:11,30:41:99:676,0,180
X	16779325	.	G	GTA	264.73	.	AC=1;AF=0.500;AN=2;BaseQRankSum=0.877;ClippingRankSum=0.000;DP=44;ExcessHet=3.0103;FS=0.000;MLEAC=1;MLEAF=0.500;MQ=43.51;MQRankSum=0.242;QD=6.16;ReadPosRankSum=0.122;SOR=0.676	GT:AD:DP:GQ:PL	0/1:31,12:43:99:302,0,986
X	16779372	.	T	A	611.77	.	AC=1;AF=0.500;AN=2;BaseQRankSum=0.878;ClippingRankSum=0.000;DP=56;ExcessHet=3.0103;FS=4.051;MLEAC=1;MLEAF=0.500;MQ=43.67;MQRankSum=0.373;QD=10.92;ReadPosRankSum=-1.308;SOR=1.341	GT:AD:DP:GQ:PL	0/1:38,18:56:99:640,0,1469
X	16779376	.	AT	A	599.73	.	AC=1;AF=0.500;AN=2;BaseQRankSum=0.255;ClippingRankSum=0.000;DP=58;ExcessHet=3.0103;FS=4.017;MLEAC=1;MLEAF=0.500;MQ=43.86;MQRankSum=0.359;QD=10.34;ReadPosRankSum=-1.523;SOR=1.382	GT:AD:DP:GQ:PL	0/1:39,19:58:99:637,0,1481
X	16779383	.	CATGATATTAT	C	595.73	.	AC=1;AF=0.500;AN=2;BaseQRankSum=0.307;ClippingRankSum=0.000;DP=62;ExcessHet=3.0103;FS=1.121;MLEAC=1;MLEAF=0.500;MQ=43.84;MQRankSum=0.546;QD=10.10;ReadPosRankSum=-0.877;SOR=1.025	GT:AD:DP:GQ:PL	0/1:41,18:59:99:633,0,1655
X	16779427	.	A	C	214.77	.	AC=1;AF=0.500;AN=2;BaseQRankSum=0.885;ClippingRankSum=0.000;DP=55;ExcessHet=3.0103;FS=2.633;MLEAC=1;MLEAF=0.500;MQ=43.82;MQRankSum=0.398;QD=3.90;ReadPosRankSum=0.228;SOR=1.192	GT:AD:DP:GQ:PL	0/1:40,15:55:99:243,0,898
X	16779786	.	C	T	497.77	.	AC=1;AF=0.500;AN=2;BaseQRankSum=-1.335;ClippingRankSum=0.000;DP=39;ExcessHet=3.0103;FS=2.886;MLEAC=1;MLEAF=0.500;MQ=44.00;MQRankSum=0.000;QD=12.76;ReadPosRankSum=0.673;SOR=0.616	GT:AD:DP:GQ:PL	0/1:15,24:39:99:526,0,277
X	16779810	.	T	G	786.77	.	AC=1;AF=0.500;AN=2;BaseQRankSum=-1.842;ClippingRankSum=0.000;DP=35;ExcessHet=3.0103;FS=1.348;MLEAC=1;MLEAF=0.500;MQ=44.00;MQRankSum=0.000;QD=22.48;ReadPosRankSum=-0.596;SOR=0.585	GT:AD:DP:GQ:PL	0/1:14,21:35:99:815,0,525
X	16779815	.	T	A	783.77	.	AC=1;AF=0.500;AN=2;BaseQRankSum=0.809;ClippingRankSum=0.000;DP=35;ExcessHet=3.0103;FS=1.320;MLEAC=1;MLEAF=0.500;MQ=44.00;MQRankSum=0.000;QD=22.39;ReadPosRankSum=-0.238;SOR=0.802	GT:AD:DP:GQ:PL	0/1:15,20:35:99:812,0,558
X	16779853	.	A	G	1014.77	.	AC=2;AF=1.00;AN=2;DP=40;ExcessHet=3.0103;FS=0.000;MLEAC=2;MLEAF=1.00;MQ=44.00;QD=26.02;SOR=1.096	GT:AD:DP:GQ:PL	1/1:0,39:39:99:1043,116,0
X	16779971	.	G	C	644.77	.	AC=1;AF=0.500;AN=2;BaseQRankSum=-1.037;ClippingRankSum=0.000;DP=42;ExcessHet=3.0103;FS=3.058;MLEAC=1;MLEAF=0.500;MQ=44.00;MQRankSum=0.000;QD=15.35;ReadPosRankSum=-1.527;SOR=0.269	GT:AD:DP:GQ:PL	0/1:12,30:42:99:673,0,209
X	16779994	.	A	G	547.77	.	AC=1;AF=0.500;AN=2;BaseQRankSum=-1.729;ClippingRankSum=0.000;DP=36;ExcessHet=3.0103;FS=3.305;MLEAC=1;MLEAF=0.500;MQ=44.00;MQRankSum=0.000;QD=15.22;ReadPosRankSum=0.661;SOR=0.269	GT:AD:DP:GQ:PL	0/1:11,25:36:99:576,0,200
X	16780099	.	T	C	488.77	.	AC=1;AF=0.500;AN=2;BaseQRankSum=-1.973;ClippingRankSum=0.000;DP=37;ExcessHet=3.0103;FS=1.323;MLEAC=1;MLEAF=0.500;MQ=43.89;MQRankSum=-1.079;QD=13.21;ReadPosRankSum=-1.395;SOR=0.576	GT:AD:DP:GQ:PL	0/1:14,23:37:99:517,0,279
X	16780363	.	C	G	344.77	.	AC=1;AF=0.500;AN=2;BaseQRankSum=-1.333;ClippingRankSum=0.000;DP=22;ExcessHet=3.0103;FS=5.348;MLEAC=1;MLEAF=0.500;MQ=44.00;MQRankSum=0.000;QD=15.67;ReadPosRankSum=0.332;SOR=2.303	GT:AD:DP:GQ:PL	0/1:6,16:22:99:373,0,102
X	16780483	.	GCTCT	G	604.73	.	AC=1;AF=0.500;AN=2;BaseQRankSum=1.514;ClippingRankSum=0.000;DP=27;ExcessHet=3.0103;FS=1.540;MLEAC=1;MLEAF=0.500;MQ=43.93;MQRankSum=-0.712;QD=23.26;ReadPosRankSum=1.030;SOR=0.412	GT:AD:DP:GQ:PL	0/1:10,16:26:99:642,0,446
X	16780660	.	A	C	825.77	.	AC=2;AF=1.00;AN=2;DP=26;ExcessHet=3.0103;FS=0.000;MLEAC=2;MLEAF=1.00;MQ=43.32;QD=31.76;SOR=2.303	GT:AD:DP:GQ:PL	1/1:0,26:26:81:854,81,0
X	16780661	.	A	G	96.77	.	AC=1;AF=0.500;AN=2;BaseQRankSum=-0.263;ClippingRankSum=0.000;DP=27;ExcessHet=3.0103;FS=1.983;MLEAC=1;MLEAF=0.500;MQ=43.34;MQRankSum=0.339;QD=3.58;ReadPosRankSum=0.418;SOR=0.297	GT:AD:DP:GQ:PL	0/1:20,7:27:99:125,0,473
X	16780703	.	T	A	417.77	.	AC=1;AF=0.500;AN=2;BaseQRankSum=1.055;ClippingRankSum=0.000;DP=28;ExcessHet=3.0103;FS=1.895;MLEAC=1;MLEAF=0.500;MQ=43.33;MQRankSum=-1.599;QD=14.92;ReadPosRankSum=-0.771;SOR=1.469	GT:AD:DP:GQ:PL	0/1:9,19:28:99:446,0,164
X	16780772	.	G	T	563.77	.	AC=1;AF=0.500;AN=2;BaseQRankSum=1.288;ClippingRankSum=0.000;DP=33;ExcessHet=3.0103;FS=0.000;MLEAC=1;MLEAF=0.500;MQ=42.90;MQRankSum=-2.194;QD=17.08;ReadPosRankSum=-0.106;SOR=0.663	GT:AD:DP:GQ:PL	0/1:8,25:33:99:592,0,119
X	16780813	.	C	T	599.77	.	AC=1;AF=0.500;AN=2;BaseQRankSum=0.108;ClippingRankSum=0.000;DP=32;ExcessHet=3.0103;FS=0.000;MLEAC=1;MLEAF=0.500;MQ=42.99;MQRankSum=-1.445;QD=18.74;ReadPosRankSum=-0.831;SOR=0.498	GT:AD:DP:GQ:PL	0/1:5,27:32:38:628,0,38
X	16780826	.	T	G	1447.77	.	AC=2;AF=1.00;AN=2;DP=33;ExcessHet=3.0103;FS=0.000;MLEAC=2;MLEAF=1.00;MQ=42.96;QD=25.99;SOR=0.752	GT:AD:DP:GQ:PL	1/1:0,33:33:99:1476,99,0
X	16780838	.	T	G	1422.77	.	AC=2;AF=1.00;AN=2;DP=34;ExcessHet=3.0103;FS=0.000;MLEAC=2;MLEAF=1.00;MQ=42.96;QD=30.94;SOR=0.811	GT:AD:DP:GQ:PL	1/1:0,34:34:99:1451,102,0
X	16780866	.	C	A	1651.77	.	AC=2;AF=1.00;AN=2;DP=37;ExcessHet=3.0103;FS=0.000;MLEAC=2;MLEAF=1.00;MQ=42.59;QD=30.35;SOR=0.746	GT:AD:DP:GQ:PL	1/1:0,37:37:99:1680,117,0
X	16780885	.	T	TTTA	811.73	.	AC=1;AF=0.500;AN=2;BaseQRankSum=-0.585;ClippingRankSum=0.000;DP=37;ExcessHet=3.0103;FS=1.692;MLEAC=1;MLEAF=0.500;MQ=42.23;MQRankSum=-1.918;QD=22.55;ReadPosRankSum=1.064;SOR=1.143	GT:AD:DP:GQ:PL	0/1:6,30:36:45:849,0,45
X	16780899	.	TG	T	738.74	.	AC=1;AF=0.500;AN=2;BaseQRankSum=-1.021;ClippingRankSum=0.000;DP=34;ExcessHet=3.0103;FS=2.038;MLEAC=1;MLEAF=0.500;MQ=42.21;MQRankSum=-1.836;QD=23.83;ReadPosRankSum=0.511;SOR=1.082	GT:AD:DP:GQ:PL	0/1:5,26:31:29:776,0,29
X	16780903	.	TA	T	318.73	.	AC=1;AF=0.500;AN=2;BaseQRankSum=-1.763;ClippingRankSum=0.000;DP=35;ExcessHet=3.0103;FS=0.000;MLEAC=1;MLEAF=0.500;MQ=42.26;MQRankSum=-1.205;QD=10.28;ReadPosRankSum=-0.308;SOR=0.784	GT:AD:DP:GQ:PL	0/1:7,24:31:73:356,0,73
X	16780904	.	A	T	44.77	.	AC=1;AF=0.500;AN=2;BaseQRankSum=-0.647;ClippingRankSum=0.000;DP=35;ExcessHet=3.0103;FS=0.000;MLEAC=1;MLEAF=0.500;MQ=42.26;MQRankSum=1.256;QD=1.44;ReadPosRankSum=0.237;SOR=0.610	GT:AD:DP:GQ:PL	0/1:24,7:31:73:73,0,356
X	16780929	.	ACTGCAGCAAAATG	A	1299.73	.	AC=2;AF=1.00;AN=2;DP=32;ExcessHet=3.0103;FS=0.000;MLEAC=2;MLEAF=1.00;MQ=42.64;QD=27.09;SOR=0.976	GT:AD:DP:GQ:PL	1/1:0,30:30:91:1337,91,0
X	16780965	.	C	T	1442.77	.	AC=2;AF=1.00;AN=2;DP=35;ExcessHet=3.0103;FS=0.000;MLEAC=2;MLEAF=1.00;MQ=42.76;QD=33.11;SOR=1.002	GT:AD:DP:GQ:PL	1/1:0,35:35:99:1471,105,0
X	16781201	.	C	T	1448.77	.	AC=2;AF=1.00;AN=2;DP=34;ExcessHet=3.0103;FS=0.000;MLEAC=2;MLEAF=1.00;MQ=43.77;QD=33.12;SOR=0.693	GT:AD:DP:GQ:PL	1/1:0,34:34:99:1477,102,0
X	16781207	.	C	A	1480.77	.	AC=2;AF=1.00;AN=2;DP=33;ExcessHet=3.0103;FS=0.000;MLEAC=2;MLEAF=1.00;MQ=43.76;QD=28.97;SOR=0.752	GT:AD:DP:GQ:PL	1/1:0,33:33:99:1509,105,0
X	16781364	.	C	A	656.77	.	AC=1;AF=0.500;AN=2;BaseQRankSum=-0.809;ClippingRankSum=0.000;DP=42;ExcessHet=3.0103;FS=1.356;MLEAC=1;MLEAF=0.500;MQ=43.93;MQRankSum=-0.580;QD=15.64;ReadPosRankSum=0.407;SOR=1.143	GT:AD:DP:GQ:PL	0/1:12,30:42:99:685,0,205
X	16781802	.	A	AAGACTGAAAGAGTC	2039.73	.	AC=2;AF=1.00;AN=2;DP=44;ExcessHet=3.0103;FS=0.000;MLEAC=2;MLEAF=1.00;MQ=43.38;QD=27.48;SOR=0.990	GT:AD:DP:GQ:PL	1/1:0,44:44:99:2077,141,0
X	16781879	.	A	G	219.77	.	AC=1;AF=0.500;AN=2;BaseQRankSum=-1.199;ClippingRankSum=0.000;DP=35;ExcessHet=3.0103;FS=7.279;MLEAC=1;MLEAF=0.500;MQ=43.47;MQRankSum=-1.630;QD=6.28;ReadPosRankSum=0.303;SOR=0.661	GT:AD:DP:GQ:PL	0/1:21,14:35:99:248,0,474
X	16781909	.	GTTTGAGA	G	1312.73	.	AC=2;AF=1.00;AN=2;DP=31;ExcessHet=3.0103;FS=0.000;MLEAC=2;MLEAF=1.00;MQ=43.49;QD=32.20;SOR=0.693	GT:AD:DP:GQ:PL	1/1:0,30:30:91:1350,91,0
X	16781917	.	CCCT	C	1347.73	.	AC=2;AF=1.00;AN=2;DP=30;ExcessHet=3.0103;FS=0.000;MLEAC=2;MLEAF=1.00;MQ=43.48;QD=26.97;SOR=0.693	GT:AD:DP:GQ:PL	1/1:0,30:30:93:1385,93,0
X	16781937	.	TC	T	463.74	.	AC=2;AF=1.00;AN=2;BaseQRankSum=-1.300;ClippingRankSum=0.000;DP=31;ExcessHet=3.0103;FS=2.483;MLEAC=2;MLEAF=1.00;MQ=43.72;MQRankSum=-0.531;QD=15.46;ReadPosRankSum=2.109;SOR=0.897	GT:AD:DP:GQ:PL	1/1:3,27:30:25:501,25,0
X	16781977	.	C	T	783.77	.	AC=2;AF=1.00;AN=2;DP=31;ExcessHet=3.0103;FS=0.000;MLEAC=2;MLEAF=1.00;MQ=43.78;QD=25.28;SOR=1.214	GT:AD:DP:GQ:PL	1/1:0,31:31:92:812,92,0
X	16782195	.	T	C	580.77	.	AC=1;AF=0.500;AN=2;BaseQRankSum=-1.258;ClippingRankSum=0.000;DP=43;ExcessHet=3.0103;FS=2.907;MLEAC=1;MLEAF=0.500;MQ=43.82;MQRankSum=0.574;QD=13.51;ReadPosRankSum=2.216;SOR=0.334	GT:AD:DP:GQ:PL	0/1:16,27:43:99:609,0,315
X	16782243	.	TTTGTG	T	1034.73	.	AC=2;AF=1.00;AN=2;DP=45;ExcessHet=3.0103;FS=0.000;MLEAC=2;MLEAF=1.00;MQ=43.87;QD=24.64;SOR=1.556	GT:AD:DP:GQ:PL	1/1:0,42:42:99:1072,126,0
X	16782266	.	G	T	1102.77	.	AC=2;AF=1.00;AN=2;DP=41;ExcessHet=3.0103;FS=0.000;MLEAC=2;MLEAF=1.00;MQ=43.86;QD=26.90;SOR=1.501	GT:AD:DP:GQ:PL	1/1:0,41:41:99:1131,123,0
X	16782565	.	G	A	315.77	.	AC=1;AF=0.500;AN=2;BaseQRankSum=-0.725;ClippingRankSum=0.000;DP=33;ExcessHet=3.0103;FS=1.377;MLEAC=1;MLEAF=0.500;MQ=44.00;MQRankSum=0.000;QD=9.57;ReadPosRankSum=-1.159;SOR=0.426	GT:AD:DP:GQ:PL	0/1:17,16:33:99:344,0,340
X	16782926	.	G	T	208.77	.	AC=1;AF=0.500;AN=2;BaseQRankSum=0.029;ClippingRankSum=0.000;DP=40;ExcessHet=3.0103;FS=4.777;MLEAC=1;MLEAF=0.500;MQ=44.00;MQRankSum=0.000;QD=5.22;ReadPosRankSum=0.058;SOR=1.261	GT:AD:DP:GQ:PL	0/1:26,14:40:99:237,0,577
X	16782986	.	G	A	259.77	.	AC=1;AF=0.500;AN=2;BaseQRankSum=0.307;ClippingRankSum=0.000;DP=44;ExcessHet=3.0103;FS=1.232;MLEAC=1;MLEAF=0.500;MQ=43.71;MQRankSum=-1.859;QD=5.90;ReadPosRankSum=-1.695;SOR=1.061	GT:AD:DP:GQ:PL	0/1:28,16:44:99:288,0,602
X	16783302	.	T	C	64.77	.	AC=1;AF=0.500;AN=2;BaseQRankSum=-0.291;ClippingRankSum=0.000;DP=23;ExcessHet=3.0103;FS=7.471;MLEAC=1;MLEAF=0.500;MQ=44.00;MQRankSum=0.000;QD=2.82;ReadPosRankSum=-1.112;SOR=2.283	GT:AD:DP:GQ:PL	0/1:17,6:23:93:93,0,386
X	16783331	.	T	A	501.77	.	AC=1;AF=0.500;AN=2;BaseQRankSum=0.189;ClippingRankSum=0.000;DP=28;ExcessHet=3.0103;FS=0.000;MLEAC=1;MLEAF=0.500;MQ=43.93;MQRankSum=2.238;QD=17.92;ReadPosRankSum=0.507;SOR=0.818	GT:AD:DP:GQ:PL	0/1:5,23:28:51:530,0,51
X	16783640	.	C	A	199.77	.	AC=1;AF=0.500;AN=2;BaseQRankSum=-1.217;ClippingRankSum=0.000;DP=44;ExcessHet=3.0103;FS=10.057;MLEAC=1;MLEAF=0.500;MQ=43.91;MQRankSum=-2.993;QD=4.54;ReadPosRankSum=0.498;SOR=0.882	GT:AD:DP:GQ:PL	0/1:36,8:44:99:228,0,1753
X	16783644	.	T	A	205.77	.	AC=1;AF=0.500;AN=2;BaseQRankSum=-0.223;ClippingRankSum=0.000;DP=41;ExcessHet=3.0103;FS=10.152;MLEAC=1;MLEAF=0.500;MQ=43.90;MQRankSum=-2.865;QD=5.02;ReadPosRankSum=-0.351;SOR=0.880	GT:AD:DP:GQ:PL	0/1:33,8:41:99:234,0,1699
X	16783699	.	A	G	150.77	.	AC=1;AF=0.500;AN=2;BaseQRankSum=-1.717;ClippingRankSum=0.000;DP=40;ExcessHet=3.0103;FS=0.000;MLEAC=1;MLEAF=0.500;MQ=43.78;MQRankSum=-3.148;QD=3.77;ReadPosRankSum=-0.332;SOR=0.569	GT:AD:DP:GQ:PL	0/1:28,12:40:99:179,0,643
X	16783735	.	T	A	212.77	.	AC=1;AF=0.500;AN=2;BaseQRankSum=-1.208;ClippingRankSum=0.000;DP=42;ExcessHet=3.0103;FS=6.229;MLEAC=1;MLEAF=0.500;MQ=43.84;MQRankSum=-3.142;QD=5.07;ReadPosRankSum=0.768;SOR=0.122	GT:AD:DP:GQ:PL	0/1:32,10:42:99:241,0,741
X	16783746	.	C	G	246.77	.	AC=1;AF=0.500;AN=2;BaseQRankSum=-1.330;ClippingRankSum=0.000;DP=40;ExcessHet=3.0103;FS=10.786;MLEAC=1;MLEAF=0.500;MQ=43.83;MQRankSum=-3.263;QD=6.17;ReadPosRankSum=1.199;SOR=0.414	GT:AD:DP:GQ:PL	0/1:31,9:40:99:275,0,1275
X	16783753	.	A	AT	202.73	.	AC=1;AF=0.500;AN=2;BaseQRankSum=-0.953;ClippingRankSum=0.000;DP=39;ExcessHet=3.0103;FS=15.592;MLEAC=1;MLEAF=0.500;MQ=43.83;MQRankSum=-3.463;QD=5.20;ReadPosRankSum=1.410;SOR=0.843	GT:AD:DP:GQ:PL	0/1:31,8:39:99:240,0,1320
X	16783755	.	G	GC	202.73	.	AC=1;AF=0.500;AN=2;BaseQRankSum=0.336;ClippingRankSum=0.000;DP=40;ExcessHet=3.0103;FS=16.105;MLEAC=1;MLEAF=0.500;MQ=43.83;MQRankSum=-3.517;QD=5.07;ReadPosRankSum=1.320;SOR=0.840	GT:AD:DP:GQ:PL	0/1:32,8:40:99:240,0,1320
X	16783757	.	GA	G	201.73	.	AC=1;AF=0.500;AN=2;BaseQRankSum=-1.333;ClippingRankSum=0.000;DP=37;ExcessHet=3.0103;FS=16.760;MLEAC=1;MLEAF=0.500;MQ=43.82;MQRankSum=-3.352;QD=5.45;ReadPosRankSum=0.812;SOR=0.836	GT:AD:DP:GQ:PL	0/1:29,8:37:99:239,0,1320
X	16783798	.	C	T	127.77	.	AC=1;AF=0.500;AN=2;BaseQRankSum=-1.483;ClippingRankSum=0.000;DP=41;ExcessHet=3.0103;FS=34.168;MLEAC=1;MLEAF=0.500;MQ=43.90;MQRankSum=-2.440;QD=3.19;ReadPosRankSum=-1.532;SOR=0.001	GT:AD:DP:GQ:PL	0/1:30,10:40:99:156,0,706
X	16783819	.	G	GTTT	167.73	.	AC=1;AF=0.500;AN=2;BaseQRankSum=0.048;ClippingRankSum=0.000;DP=37;ExcessHet=3.0103;FS=11.335;MLEAC=1;MLEAF=0.500;MQ=43.89;MQRankSum=-3.047;QD=4.66;ReadPosRankSum=-0.949;SOR=0.014	GT:AD:DP:GQ:PL	0/1:28,8:36:99:205,0,1012
X	16783829	.	A	T	205.77	.	AC=1;AF=0.500;AN=2;BaseQRankSum=-0.129;ClippingRankSum=0.000;DP=39;ExcessHet=3.0103;FS=10.571;MLEAC=1;MLEAF=0.500;MQ=43.90;MQRankSum=-2.776;QD=5.28;ReadPosRankSum=0.679;SOR=0.042	GT:AD:DP:GQ:PL	0/1:31,8:39:99:234,0,1278
X	16783839	.	A	T	214.77	.	AC=1;AF=0.500;AN=2;BaseQRankSum=-0.546;ClippingRankSum=0.000;DP=38;ExcessHet=3.0103;FS=10.268;MLEAC=1;MLEAF=0.500;MQ=43.90;MQRankSum=-2.730;QD=5.65;ReadPosRankSum=0.949;SOR=0.045	GT:AD:DP:GQ:PL	0/1:30,8:38:99:243,0,1245
X	16783856	.	G	A	187.77	.	AC=1;AF=0.500;AN=2;BaseQRankSum=-1.553;ClippingRankSum=0.000;DP=32;ExcessHet=3.0103;FS=5.281;MLEAC=1;MLEAF=0.500;MQ=43.88;MQRankSum=-2.662;QD=5.87;ReadPosRankSum=1.026;SOR=0.114	GT:AD:DP:GQ:PL	0/1:25,7:32:99:216,0,1028
X	16783863	.	C	A	213.77	.	AC=1;AF=0.500;AN=2;BaseQRankSum=-0.064;ClippingRankSum=0.000;DP=35;ExcessHet=3.0103;FS=2.460;MLEAC=1;MLEAF=0.500;MQ=43.89;MQRankSum=-2.588;QD=6.11;ReadPosRankSum=0.767;SOR=0.130	GT:AD:DP:GQ:PL	0/1:27,8:35:99:242,0,1052
X	16784147	.	G	T	44.77	.	AC=1;AF=0.500;AN=2;BaseQRankSum=1.701;ClippingRankSum=0.000;DP=17;ExcessHet=3.0103;FS=2.336;MLEAC=1;MLEAF=0.500;MQ=44.00;MQRankSum=0.000;QD=2.63;ReadPosRankSum=-1.789;SOR=0.223	GT:AD:DP:GQ:PL	0/1:13,4:17:73:73,0,273
X	16784176	.	A	C	99.77	.	AC=1;AF=0.500;AN=2;BaseQRankSum=2.312;ClippingRankSum=0.000;DP=16;ExcessHet=3.0103;FS=2.059;MLEAC=1;MLEAF=0.500;MQ=44.00;MQRankSum=0.000;QD=6.65;ReadPosRankSum=-0.202;SOR=0.283	GT:AD:DP:GQ:PL	0/1:9,6:15:99:128,0,195
X	16784420	.	T	C	141.77	.	AC=1;AF=0.500;AN=2;BaseQRankSum=-1.958;ClippingRankSum=0.000;DP=34;ExcessHet=3.0103;FS=3.329;MLEAC=1;MLEAF=0.500;MQ=44.00;MQRankSum=0.000;QD=4.17;ReadPosRankSum=0.208;SOR=1.156	GT:AD:DP:GQ:PL	0/1:23,11:34:99:170,0,540
X	16784483	.	T	C	167.77	.	AC=1;AF=0.500;AN=2;BaseQRankSum=-1.602;ClippingRankSum=0.000;DP=39;ExcessHet=3.0103;FS=5.388;MLEAC=1;MLEAF=0.500;MQ=43.85;MQRankSum=1.015;QD=4.41;ReadPosRankSum=-0.940;SOR=0.735	GT:AD:DP:GQ:PL	0/1:26,12:38:99:196,0,615
X	16784585	.	A	G	511.77	.	AC=1;AF=0.500;AN=2;BaseQRankSum=1.127;ClippingRankSum=0.000;DP=36;ExcessHet=3.0103;FS=5.253;MLEAC=1;MLEAF=0.500;MQ=44.00;MQRankSum=0.000;QD=14.22;ReadPosRankSum=0.592;SOR=1.139	GT:AD:DP:GQ:PL	0/1:12,24:36:99:540,0,217
X	16784725	.	T	C	784.77	.	AC=2;AF=1.00;AN=2;DP=32;ExcessHet=3.0103;FS=0.000;MLEAC=2;MLEAF=1.00;MQ=43.45;QD=26.16;SOR=1.329	GT:AD:DP:GQ:PL	1/1:0,30:30:90:813,90,0
X	16784909	.	G	A	1159.77	.	AC=2;AF=1.00;AN=2;DP=44;ExcessHet=3.0103;FS=0.000;MLEAC=2;MLEAF=1.00;MQ=43.93;QD=26.36;SOR=0.883	GT:AD:DP:GQ:PL	1/1:0,44:44:99:1188,131,0
X	16784936	.	A	C	1073.77	.	AC=2;AF=1.00;AN=2;DP=40;ExcessHet=3.0103;FS=0.000;MLEAC=2;MLEAF=1.00;MQ=43.93;QD=26.84;SOR=0.693	GT:AD:DP:GQ:PL	1/1:0,40:40:99:1102,120,0
X	16785101	.	CAGAGG	C	268.73	.	AC=1;AF=0.500;AN=2;BaseQRankSum=-0.260;ClippingRankSum=0.000;DP=33;ExcessHet=3.0103;FS=3.715;MLEAC=1;MLEAF=0.500;MQ=43.85;MQRankSum=-2.296;QD=8.14;ReadPosRankSum=-0.335;SOR=0.542	GT:AD:DP:GQ:PL	0/1:24,9:33:99:306,0,1717
X	16785107	.	TTC	T	271.73	.	AC=1;AF=0.500;AN=2;BaseQRankSum=0.023;ClippingRankSum=0.000;DP=32;ExcessHet=3.0103;FS=6.198;MLEAC=1;MLEAF=0.500;MQ=43.85;MQRankSum=-2.247;QD=8.49;ReadPosRankSum=-0.566;SOR=0.508	GT:AD:DP:GQ:PL	0/1:23,9:32:99:309,0,1688
X	16785118	.	C	T	286.77	.	AC=1;AF=0.500;AN=2;BaseQRankSum=2.049;ClippingRankSum=0.000;DP=30;ExcessHet=3.0103;FS=10.883;MLEAC=1;MLEAF=0.500;MQ=43.84;MQRankSum=-2.145;QD=9.56;ReadPosRankSum=-1.471;SOR=0.417	GT:AD:DP:GQ:PL	0/1:21,9:30:99:315,0,1594
X	16785131	.	AGAG	A	130.73	.	AC=1;AF=0.500;AN=2;BaseQRankSum=-0.411;ClippingRankSum=0.000;DP=27;ExcessHet=3.0103;FS=2.021;MLEAC=1;MLEAF=0.500;MQ=43.89;MQRankSum=-1.734;QD=5.03;ReadPosRankSum=-0.967;SOR=0.197	GT:AD:DP:GQ:PL	0/1:20,6:26:99:168,0,842
X	16785213	.	G	A	119.77	.	AC=1;AF=0.500;AN=2;BaseQRankSum=1.530;ClippingRankSum=0.000;DP=36;ExcessHet=3.0103;FS=6.118;MLEAC=1;MLEAF=0.500;MQ=44.00;MQRankSum=0.000;QD=3.42;ReadPosRankSum=-0.646;SOR=2.093	GT:AD:DP:GQ:PL	0/1:26,9:35:99:148,0,588
X	16785273	.	C	T	189.77	.	AC=1;AF=0.500;AN=2;BaseQRankSum=2.964;ClippingRankSum=0.000;DP=39;ExcessHet=3.0103;FS=7.882;MLEAC=1;MLEAF=0.500;MQ=43.69;MQRankSum=-2.634;QD=4.87;ReadPosRankSum=2.131;SOR=1.285	GT:AD:DP:GQ:PL	0/1:27,12:39:99:218,0,598
X	16785325	.	CA	C	292.73	.	AC=1;AF=0.500;AN=2;BaseQRankSum=-0.565;ClippingRankSum=0.000;DP=40;ExcessHet=3.0103;FS=1.422;MLEAC=1;MLEAF=0.500;MQ=43.70;MQRankSum=-3.043;QD=7.32;ReadPosRankSum=0.219;SOR=1.085	GT:AD:DP:GQ:PL	0/1:30,10:40:99:330,0,1440
X	16785328	.	TTTCGGATGTTTCTGAACGCAAATCCTAAGTATTTACTGATAAATTAGTTG	T	271.73	.	AC=1;AF=0.500;AN=2;BaseQRankSum=-0.698;ClippingRankSum=0.000;DP=47;ExcessHet=3.0103;FS=1.404;MLEAC=1;MLEAF=0.500;MQ=43.74;MQRankSum=-3.374;QD=5.78;SOR=1.052	GT:AD:DP:GQ:PL	0/1:37,10:47:99:309,0,1727
X	16785936	.	G	C	364.77	.	AC=1;AF=0.500;AN=2;BaseQRankSum=0.534;ClippingRankSum=0.000;DP=28;ExcessHet=3.0103;FS=1.583;MLEAC=1;MLEAF=0.500;MQ=44.00;MQRankSum=0.000;QD=13.03;ReadPosRankSum=-0.782;SOR=0.695	GT:AD:DP:GQ:PL	0/1:10,18:28:99:393,0,189
X	16786252	.	G	A	74.77	.	AC=1;AF=0.500;AN=2;BaseQRankSum=1.146;ClippingRankSum=0.000;DP=24;ExcessHet=3.0103;FS=1.770;MLEAC=1;MLEAF=0.500;MQ=44.00;MQRankSum=0.000;QD=3.12;ReadPosRankSum=0.188;SOR=0.368	GT:AD:DP:GQ:PL	0/1:18,6:24:99:103,0,426
X	16786352	.	G	T	94.77	.	AC=1;AF=0.500;AN=2;BaseQRankSum=-0.877;ClippingRankSum=0.000;DP=24;ExcessHet=3.0103;FS=2.702;MLEAC=1;MLEAF=0.500;MQ=43.92;MQRankSum=0.000;QD=5.57;ReadPosRankSum=-0.285;SOR=0.148	GT:AD:DP:GQ:PL	0/1:10,7:17:99:123,0,232
X	16786460	.	C	T	216.77	.	AC=1;AF=0.500;AN=2;BaseQRankSum=0.241;ClippingRankSum=0.000;DP=28;ExcessHet=3.0103;FS=3.512;MLEAC=1;MLEAF=0.500;MQ=43.74;MQRankSum=-1.083;QD=7.74;ReadPosRankSum=-0.343;SOR=0.781	GT:AD:DP:GQ:PL	0/1:16,12:28:99:245,0,341
X	16786549	.	C	CAA	412.73	.	AC=1;AF=0.500;AN=2;BaseQRankSum=0.367;ClippingRankSum=0.000;DP=34;ExcessHet=3.0103;FS=1.373;MLEAC=1;MLEAF=0.500;MQ=43.64;MQRankSum=-1.208;QD=12.14;ReadPosRankSum=-0.956;SOR=1.022	GT:AD:DP:GQ:PL	0/1:22,12:34:99:450,0,1535
X	16786550	.	TC	T	412.73	.	AC=1;AF=0.500;AN=2;BaseQRankSum=-0.132;ClippingRankSum=0.000;DP=34;ExcessHet=3.0103;FS=3.220;MLEAC=1;MLEAF=0.500;MQ=43.58;MQRankSum=-1.771;QD=12.14;ReadPosRankSum=-0.956;SOR=1.445	GT:AD:DP:GQ:PL	0/1:22,12:34:99:450,0,1535
X	16786676	.	T	G	67.77	.	AC=1;AF=0.500;AN=2;BaseQRankSum=-0.407;ClippingRankSum=0.000;DP=29;ExcessHet=3.0103;FS=0.000;MLEAC=1;MLEAF=0.500;MQ=43.30;MQRankSum=-0.766;QD=2.34;ReadPosRankSum=0.568;SOR=0.693	GT:AD:DP:GQ:PL	0/1:20,9:29:96:96,0,424
X	16786775	.	T	A	268.77	.	AC=1;AF=0.500;AN=2;BaseQRankSum=-0.434;ClippingRankSum=0.000;DP=31;ExcessHet=3.0103;FS=1.617;MLEAC=1;MLEAF=0.500;MQ=39.05;MQRankSum=-1.940;QD=8.67;ReadPosRankSum=0.615;SOR=1.022	GT:AD:DP:GQ:PL	0/1:22,9:31:99:297,0,853
X	16786786	.	CT	C	278.73	.	AC=1;AF=0.500;AN=2;BaseQRankSum=0.498;ClippingRankSum=0.000;DP=32;ExcessHet=3.0103;FS=3.799;MLEAC=1;MLEAF=0.500;MQ=38.69;MQRankSum=-2.122;QD=8.71;ReadPosRankSum=0.048;SOR=1.609	GT:AD:DP:GQ:PL	0/1:22,10:32:99:316,0,808
X	16786845	.	C	T	474.77	.	AC=1;AF=0.500;AN=2;BaseQRankSum=-1.057;ClippingRankSum=0.000;DP=39;ExcessHet=3.0103;FS=2.974;MLEAC=1;MLEAF=0.500;MQ=38.41;MQRankSum=-2.064;QD=12.17;ReadPosRankSum=0.864;SOR=1.292	GT:AD:DP:GQ:PL	0/1:25,14:39:99:503,0,1021
X	16786853	.	T	C	530.77	.	AC=1;AF=0.500;AN=2;BaseQRankSum=0.802;ClippingRankSum=0.000;DP=39;ExcessHet=3.0103;FS=7.194;MLEAC=1;MLEAF=0.500;MQ=38.71;MQRankSum=2.315;QD=13.61;ReadPosRankSum=-1.011;SOR=0.907	GT:AD:DP:GQ:PL	0/1:14,25:39:99:559,0,514
X	16786860	.	G	T	490.77	.	AC=1;AF=0.500;AN=2;BaseQRankSum=0.195;ClippingRankSum=0.000;DP=37;ExcessHet=3.0103;FS=7.360;MLEAC=1;MLEAF=0.500;MQ=38.55;MQRankSum=-2.212;QD=13.26;ReadPosRankSum=0.752;SOR=1.170	GT:AD:DP:GQ:PL	0/1:23,14:37:99:519,0,924
X	16786866	.	A	T	484.77	.	AC=1;AF=0.500;AN=2;BaseQRankSum=0.413;ClippingRankSum=0.000;DP=39;ExcessHet=3.0103;FS=4.945;MLEAC=1;MLEAF=0.500;MQ=38.71;MQRankSum=-2.284;QD=12.43;ReadPosRankSum=0.733;SOR=1.229	GT:AD:DP:GQ:PL	0/1:25,14:39:99:513,0,1008
X	16786868	.	C	A	484.77	.	AC=1;AF=0.500;AN=2;BaseQRankSum=0.526;ClippingRankSum=0.000;DP=38;ExcessHet=3.0103;FS=4.846;MLEAC=1;MLEAF=0.500;MQ=38.56;MQRankSum=-2.195;QD=12.76;ReadPosRankSum=0.363;SOR=1.256	GT:AD:DP:GQ:PL	0/1:24,14:38:99:513,0,1008
X	16786929	.	T	TAACTTTATAACC	497.73	.	AC=1;AF=0.500;AN=2;BaseQRankSum=0.918;ClippingRankSum=0.000;DP=42;ExcessHet=3.0103;FS=1.321;MLEAC=1;MLEAF=0.500;MQ=37.99;MQRankSum=-2.890;QD=11.85;ReadPosRankSum=-2.479;SOR=0.419	GT:AD:DP:GQ:PL	0/1:29,13:42:99:535,0,1160
X	16786933	.	G	A	338.77	.	AC=1;AF=0.500;AN=2;BaseQRankSum=-0.465;ClippingRankSum=0.000;DP=39;ExcessHet=3.0103;FS=0.000;MLEAC=1;MLEAF=0.500;MQ=38.31;MQRankSum=-3.838;QD=8.69;ReadPosRankSum=-1.952;SOR=0.620	GT:AD:DP:GQ:PL	0/1:28,11:39:99:367,0,1172
X	16786934	.	G	C	338.77	.	AC=1;AF=0.500;AN=2;BaseQRankSum=-0.359;ClippingRankSum=0.000;DP=39;ExcessHet=3.0103;FS=0.000;MLEAC=1;MLEAF=0.500;MQ=38.31;MQRankSum=-3.838;QD=8.69;ReadPosRankSum=-1.967;SOR=0.620	GT:AD:DP:GQ:PL	0/1:28,11:39:99:367,0,1172
X	16786968	.	TC	T	340.73	.	AC=1;AF=0.500;AN=2;BaseQRankSum=0.631;ClippingRankSum=0.000;DP=39;ExcessHet=3.0103;FS=0.000;MLEAC=1;MLEAF=0.500;MQ=37.79;MQRankSum=-3.927;QD=8.74;ReadPosRankSum=-0.328;SOR=0.495	GT:AD:DP:GQ:PL	0/1:28,11:39:99:378,0,1073
X	16786987	.	A	T	378.77	.	AC=1;AF=0.500;AN=2;BaseQRankSum=0.434;ClippingRankSum=0.000;DP=40;ExcessHet=3.0103;FS=2.987;MLEAC=1;MLEAF=0.500;MQ=37.39;MQRankSum=-4.222;QD=9.47;ReadPosRankSum=-0.377;SOR=1.292	GT:AD:DP:GQ:PL	0/1:27,13:40:99:407,0,1083
X	16787064	.	C	G	167.77	.	AC=1;AF=0.500;AN=2;BaseQRankSum=-2.884;ClippingRankSum=0.000;DP=41;ExcessHet=3.0103;FS=0.000;MLEAC=1;MLEAF=0.500;MQ=39.00;MQRankSum=-2.473;QD=4.09;ReadPosRankSum=0.099;SOR=0.836	GT:AD:DP:GQ:PL	0/1:28,13:41:99:196,0,652
X	16787083	.	A	T	142.77	.	AC=1;AF=0.500;AN=2;BaseQRankSum=1.501;ClippingRankSum=0.000;DP=38;ExcessHet=3.0103;FS=1.378;MLEAC=1;MLEAF=0.500;MQ=39.35;MQRankSum=-2.337;QD=3.86;ReadPosRankSum=-0.881;SOR=0.748	GT:AD:DP:GQ:PL	0/1:26,11:37:99:171,0,564
X	16787116	.	A	T	337.77	.	AC=1;AF=0.500;AN=2;BaseQRankSum=-0.649;ClippingRankSum=0.000;DP=42;ExcessHet=3.0103;FS=0.000;MLEAC=1;MLEAF=0.500;MQ=40.41;MQRankSum=-2.332;QD=8.04;ReadPosRankSum=-0.172;SOR=0.665	GT:AD:DP:GQ:PL	0/1:31,11:42:99:366,0,1284
X	16787125	.	C	T	369.77	.	AC=1;AF=0.500;AN=2;BaseQRankSum=1.404;ClippingRankSum=0.000;DP=42;ExcessHet=3.0103;FS=0.000;MLEAC=1;MLEAF=0.500;MQ=40.41;MQRankSum=-1.877;QD=8.80;ReadPosRankSum=-0.543;SOR=0.869	GT:AD:DP:GQ:PL	0/1:30,12:42:99:398,0,1281
X	16787193	.	T	G	248.77	.	AC=1;AF=0.500;AN=2;BaseQRankSum=-0.406;ClippingRankSum=0.000;DP=33;ExcessHet=3.0103;FS=5.287;MLEAC=1;MLEAF=0.500;MQ=39.68;MQRankSum=-2.154;QD=7.54;ReadPosRankSum=0.656;SOR=1.206	GT:AD:DP:GQ:PL	0/1:19,14:33:99:277,0,461
X	16787207	.	T	C	198.77	.	AC=1;AF=0.500;AN=2;BaseQRankSum=0.000;ClippingRankSum=0.000;DP=30;ExcessHet=3.0103;FS=0.000;MLEAC=1;MLEAF=0.500;MQ=39.81;MQRankSum=-1.874;QD=6.63;ReadPosRankSum=2.111;SOR=0.512	GT:AD:DP:GQ:PL	0/1:18,12:30:99:227,0,465
X	16787452	.	C	T	268.77	.	AC=1;AF=0.500;AN=2;BaseQRankSum=3.138;ClippingRankSum=0.000;DP=28;ExcessHet=3.0103;FS=0.000;MLEAC=1;MLEAF=0.500;MQ=44.00;MQRankSum=0.000;QD=9.60;ReadPosRankSum=-0.864;SOR=0.473	GT:AD:DP:GQ:PL	0/1:14,14:28:99:297,0,279
X	16787478	.	A	T	320.77	.	AC=1;AF=0.500;AN=2;BaseQRankSum=0.071;ClippingRankSum=0.000;DP=29;ExcessHet=3.0103;FS=1.585;MLEAC=1;MLEAF=0.500;MQ=44.00;MQRankSum=0.000;QD=11.06;ReadPosRankSum=2.058;SOR=1.179	GT:AD:DP:GQ:PL	0/1:19,10:29:99:349,0,934
X	16787480	.	T	G	320.77	.	AC=1;AF=0.500;AN=2;BaseQRankSum=-0.914;ClippingRankSum=0.000;DP=27;ExcessHet=3.0103;FS=0.000;MLEAC=1;MLEAF=0.500;MQ=44.00;MQRankSum=0.000;QD=11.88;ReadPosRankSum=2.265;SOR=0.859	GT:AD:DP:GQ:PL	0/1:18,9:27:99:349,0,934
X	16787485	.	T	G	250.77	.	AC=1;AF=0.500;AN=2;BaseQRankSum=0.433;ClippingRankSum=0.000;DP=27;ExcessHet=3.0103;FS=0.000;MLEAC=1;MLEAF=0.500;MQ=44.00;MQRankSum=0.000;QD=9.29;ReadPosRankSum=2.907;SOR=0.616	GT:AD:DP:GQ:PL	0/1:19,8:27:99:279,0,933
X	16787505	.	C	T	114.77	.	AC=1;AF=0.500;AN=2;BaseQRankSum=0.514;ClippingRankSum=0.000;DP=28;ExcessHet=3.0103;FS=0.000;MLEAC=1;MLEAF=0.500;MQ=44.00;MQRankSum=0.000;QD=4.10;ReadPosRankSum=1.617;SOR=0.732	GT:AD:DP:GQ:PL	0/1:20,8:28:99:143,0,450
X	16787516	.	G	C	109.77	.	AC=1;AF=0.500;AN=2;BaseQRankSum=1.397;ClippingRankSum=0.000;DP=29;ExcessHet=3.0103;FS=0.000;MLEAC=1;MLEAF=0.500;MQ=44.00;MQRankSum=0.000;QD=3.79;ReadPosRankSum=0.643;SOR=0.495	GT:AD:DP:GQ:PL	0/1:21,8:29:99:138,0,473
X	16787628	.	A	G	195.77	.	AC=1;AF=0.500;AN=2;BaseQRankSum=-2.220;ClippingRankSum=0.000;DP=33;ExcessHet=3.0103;FS=3.176;MLEAC=1;MLEAF=0.500;MQ=44.00;MQRankSum=0.000;QD=5.93;ReadPosRankSum=0.356;SOR=0.863	GT:AD:DP:GQ:PL	0/1:21,12:33:99:224,0,483
X	16787660	.	G	GA	118.73	.	AC=1;AF=0.500;AN=2;BaseQRankSum=0.681;ClippingRankSum=0.000;DP=29;ExcessHet=3.0103;FS=3.755;MLEAC=1;MLEAF=0.500;MQ=44.00;MQRankSum=0.000;QD=4.95;ReadPosRankSum=0.088;SOR=1.609	GT:AD:DP:GQ:PL	0/1:14,10:24:99:156,0,241
X	16787697	.	C	A	500.77	.	AC=1;AF=0.500;AN=2;BaseQRankSum=2.842;ClippingRankSum=0.000;DP=28;ExcessHet=3.0103;FS=0.000;MLEAC=1;MLEAF=0.500;MQ=44.00;MQRankSum=0.000;QD=17.88;ReadPosRankSum=-0.736;SOR=1.009	GT:AD:DP:GQ:PL	0/1:14,14:28:99:529,0,550
X	16787703	.	A	C	500.77	.	AC=1;AF=0.500;AN=2;BaseQRankSum=-0.740;ClippingRankSum=0.000;DP=27;ExcessHet=3.0103;FS=1.690;MLEAC=1;MLEAF=0.500;MQ=44.00;MQRankSum=0.000;QD=18.55;ReadPosRankSum=-0.680;SOR=1.314	GT:AD:DP:GQ:PL	0/1:14,13:27:99:529,0,550
X	16787747	.	C	T	511.77	.	AC=1;AF=0.500;AN=2;BaseQRankSum=0.716;ClippingRankSum=0.000;DP=29;ExcessHet=3.0103;FS=0.000;MLEAC=1;MLEAF=0.500;MQ=44.00;MQRankSum=0.000;QD=17.65;ReadPosRankSum=-0.415;SOR=0.859	GT:AD:DP:GQ:PL	0/1:15,14:29:99:540,0,597
X	16787752	.	T	G	505.77	.	AC=1;AF=0.500;AN=2;BaseQRankSum=0.363;ClippingRankSum=0.000;DP=31;ExcessHet=3.0103;FS=0.000;MLEAC=1;MLEAF=0.500;MQ=44.00;MQRankSum=0.000;QD=16.32;ReadPosRankSum=0.020;SOR=0.665	GT:AD:DP:GQ:PL	0/1:17,14:31:99:534,0,658
X	16788388	.	C	T	307.77	.	AC=1;AF=0.500;AN=2;BaseQRankSum=1.610;ClippingRankSum=0.000;DP=23;ExcessHet=3.0103;FS=0.000;MLEAC=1;MLEAF=0.500;MQ=43.83;MQRankSum=-1.741;QD=13.38;ReadPosRankSum=1.178;SOR=0.418	GT:AD:DP:GQ:PL	0/1:14,9:23:99:336,0,1302
X	16788394	.	C	G	352.77	.	AC=1;AF=0.500;AN=2;BaseQRankSum=0.104;ClippingRankSum=0.000;DP=22;ExcessHet=3.0103;FS=1.792;MLEAC=1;MLEAF=0.500;MQ=43.82;MQRankSum=-1.675;QD=16.03;ReadPosRankSum=1.699;SOR=0.307	GT:AD:DP:GQ:PL	0/1:13,9:22:99:381,0,1270
X	16788398	.	A	T	352.77	.	AC=1;AF=0.500;AN=2;BaseQRankSum=-0.631;ClippingRankSum=0.000;DP=23;ExcessHet=3.0103;FS=3.796;MLEAC=1;MLEAF=0.500;MQ=43.74;MQRankSum=-2.018;QD=15.34;ReadPosRankSum=1.278;SOR=0.223	GT:AD:DP:GQ:PL	0/1:13,10:23:99:381,0,1270
X	16788402	.	C	T	352.77	.	AC=1;AF=0.500;AN=2;BaseQRankSum=0.311;ClippingRankSum=0.000;DP=23;ExcessHet=3.0103;FS=3.796;MLEAC=1;MLEAF=0.500;MQ=43.74;MQRankSum=-2.018;QD=15.34;ReadPosRankSum=1.327;SOR=0.223	GT:AD:DP:GQ:PL	0/1:13,10:23:99:381,0,1270
X	16788495	.	GTGC	G	293.73	.	AC=1;AF=0.500;AN=2;BaseQRankSum=1.447;ClippingRankSum=0.000;DP=24;ExcessHet=3.0103;FS=6.862;MLEAC=1;MLEAF=0.500;MQ=43.43;MQRankSum=-3.027;QD=12.24;ReadPosRankSum=0.000;SOR=1.212	GT:AD:DP:GQ:PL	0/1:15,9:24:99:331,0,915
X	16788499	.	C	CAGAA	293.73	.	AC=1;AF=0.500;AN=2;BaseQRankSum=1.852;ClippingRankSum=0.000;DP=24;ExcessHet=3.0103;FS=6.862;MLEAC=1;MLEAF=0.500;MQ=43.43;MQRankSum=-3.027;QD=12.24;ReadPosRankSum=0.119;SOR=1.212	GT:AD:DP:GQ:PL	0/1:15,9:24:99:331,0,915
X	16788509	.	A	AGCTTATAATTG	314.73	.	AC=1;AF=0.500;AN=2;BaseQRankSum=-0.472;ClippingRankSum=0.000;DP=29;ExcessHet=3.0103;FS=3.744;MLEAC=1;MLEAF=0.500;MQ=43.53;MQRankSum=-3.496;QD=10.85;ReadPosRankSum=0.566;SOR=0.569	GT:AD:DP:GQ:PL	0/1:20,9:29:99:352,0,1122
X	16788527	.	T	G	158.77	.	AC=1;AF=0.500;AN=2;BaseQRankSum=1.274;ClippingRankSum=0.000;DP=31;ExcessHet=3.0103;FS=3.393;MLEAC=1;MLEAF=0.500;MQ=43.56;MQRankSum=-3.353;QD=5.12;ReadPosRankSum=-0.275;SOR=0.937	GT:AD:DP:GQ:PL	0/1:21,10:31:99:187,0,482
X	16789049	.	A	G	152.77	.	AC=1;AF=0.500;AN=2;BaseQRankSum=0.000;ClippingRankSum=0.000;DP=37;ExcessHet=3.0103;FS=0.000;MLEAC=1;MLEAF=0.500;MQ=44.00;MQRankSum=0.000;QD=4.13;ReadPosRankSum=-0.181;SOR=0.892	GT:AD:DP:GQ:PL	0/1:26,11:37:99:181,0,606
X	16789269	.	T	C	1184.77	.	AC=2;AF=1.00;AN=2;DP=46;ExcessHet=3.0103;FS=0.000;MLEAC=2;MLEAF=1.00;MQ=44.00;QD=25.76;SOR=0.780	GT:AD:DP:GQ:PL	1/1:0,46:46:99:1213,137,0
X	16789362	.	A	G	1143.77	.	AC=2;AF=1.00;AN=2;DP=44;ExcessHet=3.0103;FS=0.000;MLEAC=2;MLEAF=1.00;MQ=44.00;QD=25.99;SOR=0.883	GT:AD:DP:GQ:PL	1/1:0,44:44:99:1172,131,0
X	16789387	.	C	A	1300.77	.	AC=2;AF=1.00;AN=2;DP=49;ExcessHet=3.0103;FS=0.000;MLEAC=2;MLEAF=1.00;MQ=44.00;QD=26.55;SOR=0.733	GT:AD:DP:GQ:PL	1/1:0,49:49:99:1329,147,0
X	16789493	.	G	T	488.77	.	AC=1;AF=0.500;AN=2;BaseQRankSum=1.380;ClippingRankSum=0.000;DP=40;ExcessHet=3.0103;FS=4.773;MLEAC=1;MLEAF=0.500;MQ=44.00;MQRankSum=0.000;QD=12.22;ReadPosRankSum=0.149;SOR=0.817	GT:AD:DP:GQ:PL	0/1:16,24:40:99:517,0,304
X	16790173	.	A	G	216.77	.	AC=1;AF=0.500;AN=2;BaseQRankSum=-0.274;ClippingRankSum=0.000;DP=37;ExcessHet=3.0103;FS=1.409;MLEAC=1;MLEAF=0.500;MQ=44.00;MQRankSum=0.000;QD=6.02;ReadPosRankSum=-0.525;SOR=0.346	GT:AD:DP:GQ:PL	0/1:23,13:36:99:245,0,507
X	16790555	.	A	T	169.77	.	AC=1;AF=0.500;AN=2;BaseQRankSum=-1.956;ClippingRankSum=0.000;DP=33;ExcessHet=3.0103;FS=3.998;MLEAC=1;MLEAF=0.500;MQ=44.00;MQRankSum=0.000;QD=5.14;ReadPosRankSum=-0.529;SOR=1.558	GT:AD:DP:GQ:PL	0/1:26,7:33:99:198,0,1909
X	16790578	.	T	C	223.77	.	AC=1;AF=0.500;AN=2;BaseQRankSum=1.836;ClippingRankSum=0.000;DP=28;ExcessHet=3.0103;FS=7.346;MLEAC=1;MLEAF=0.500;MQ=44.00;MQRankSum=0.000;QD=7.99;ReadPosRankSum=-1.884;SOR=2.572	GT:AD:DP:GQ:PL	0/1:21,7:28:99:252,0,1910
X	16790585	.	G	GATC	112.73	.	AC=1;AF=0.500;AN=2;BaseQRankSum=1.149;ClippingRankSum=0.000;DP=24;ExcessHet=3.0103;FS=9.278;MLEAC=1;MLEAF=0.500;MQ=44.00;MQRankSum=0.000;QD=4.70;ReadPosRankSum=-1.212;SOR=3.426	GT:AD:DP:GQ:PL	0/1:19,5:24:99:150,0,1839
X	16791634	.	T	TTA	147.73	.	AC=1;AF=0.500;AN=2;BaseQRankSum=1.067;ClippingRankSum=0.000;DP=23;ExcessHet=3.0103;FS=2.171;MLEAC=1;MLEAF=0.500;MQ=42.15;MQRankSum=-1.195;QD=9.23;ReadPosRankSum=-0.380;SOR=0.223	GT:AD:DP:GQ:PL	0/1:10,6:16:99:185,0,206
X	16792433	.	A	AAGCAGCAGCAAC	1087.73	.	AC=2;AF=1.00;AN=2;DP=23;ExcessHet=3.0103;FS=0.000;MLEAC=2;MLEAF=1.00;MQ=43.26;QD=33.02;SOR=0.963	GT:AD:DP:GQ:PL	1/1:0,23:23:75:1125,75,0
X	16792900	.	GTC	G	551.73	.	AC=1;AF=0.500;AN=2;BaseQRankSum=0.954;ClippingRankSum=0.000;DP=27;ExcessHet=3.0103;FS=8.235;MLEAC=1;MLEAF=0.500;MQ=43.75;MQRankSum=-0.986;QD=22.99;ReadPosRankSum=0.834;SOR=1.759	GT:AD:DP:GQ:PL	0/1:6,18:24:99:589,0,156
X	16793115	.	TGGG	T	102.73	.	AC=1;AF=0.500;AN=2;DP=9;ExcessHet=3.0103;FS=0.000;MLEAC=1;MLEAF=0.500;MQ=44.00;QD=20.55;SOR=1.981	GT:AD:DP:GQ:PL	0/1:0,5:5:99:140,0,102
X	16793128	.	G	T	108.77	.	AC=1;AF=0.500;AN=2;BaseQRankSum=-0.822;ClippingRankSum=0.000;DP=11;ExcessHet=3.0103;FS=18.195;MLEAC=1;MLEAF=0.500;MQ=43.01;MQRankSum=2.484;QD=9.89;ReadPosRankSum=1.658;SOR=1.836	GT:AD:DP:GQ:PL	0/1:6,5:11:99:137,0,124
X	16793988	.	C	T	341.77	.	AC=1;AF=0.500;AN=2;BaseQRankSum=0.745;ClippingRankSum=0.000;DP=44;ExcessHet=3.0103;FS=1.198;MLEAC=1;MLEAF=0.500;MQ=43.87;MQRankSum=-1.609;QD=7.77;ReadPosRankSum=-1.506;SOR=0.507	GT:AD:DP:GQ:PL	0/1:25,19:44:99:370,0,540
X	16794037	.	A	T	271.77	.	AC=1;AF=0.500;AN=2;BaseQRankSum=-1.095;ClippingRankSum=0.000;DP=44;ExcessHet=3.0103;FS=0.000;MLEAC=1;MLEAF=0.500;MQ=43.87;MQRankSum=-1.859;QD=6.18;ReadPosRankSum=1.538;SOR=0.527	GT:AD:DP:GQ:PL	0/1:28,16:44:99:300,0,641
X	16794050	.	T	C	228.77	.	AC=1;AF=0.500;AN=2;BaseQRankSum=-0.594;ClippingRankSum=0.000;DP=37;ExcessHet=3.0103;FS=0.000;MLEAC=1;MLEAF=0.500;MQ=44.00;MQRankSum=0.000;QD=6.18;ReadPosRankSum=1.645;SOR=0.551	GT:AD:DP:GQ:PL	0/1:23,14:37:99:257,0,515
X	16794133	.	CA	C	968.73	.	AC=2;AF=1.00;AN=2;DP=46;ExcessHet=3.0103;FS=0.000;MLEAC=2;MLEAF=1.00;MQ=43.68;QD=21.06;SOR=0.780	GT:AD:DP:GQ:PL	1/1:0,46:46:99:1006,137,0
X	16795106	.	G	A	93.77	.	AC=1;AF=0.500;AN=2;BaseQRankSum=-1.060;ClippingRankSum=0.000;DP=23;ExcessHet=3.0103;FS=0.000;MLEAC=1;MLEAF=0.500;MQ=44.00;MQRankSum=0.000;QD=4.26;ReadPosRankSum=0.606;SOR=0.569	GT:AD:DP:GQ:PL	0/1:15,7:22:99:122,0,360
X	16795145	.	CCAAA	C	277.73	.	AC=1;AF=0.500;AN=2;BaseQRankSum=-0.377;ClippingRankSum=0.000;DP=30;ExcessHet=3.0103;FS=1.607;MLEAC=1;MLEAF=0.500;MQ=44.00;MQRankSum=0.000;QD=9.26;ReadPosRankSum=-0.142;SOR=1.274	GT:AD:DP:GQ:PL	0/1:21,9:30:99:315,0,1207
X	16795150	.	TC	T	296.73	.	AC=1;AF=0.500;AN=2;BaseQRankSum=-1.970;ClippingRankSum=0.000;DP=30;ExcessHet=3.0103;FS=1.607;MLEAC=1;MLEAF=0.500;MQ=44.00;MQRankSum=0.000;QD=9.89;ReadPosRankSum=-0.136;SOR=1.274	GT:AD:DP:GQ:PL	0/1:21,9:30:99:334,0,1248
X	16795172	.	C	A	258.77	.	AC=1;AF=0.500;AN=2;BaseQRankSum=-0.379;ClippingRankSum=0.000;DP=27;ExcessHet=3.0103;FS=6.631;MLEAC=1;MLEAF=0.500;MQ=44.00;MQRankSum=0.000;QD=9.58;ReadPosRankSum=-1.313;SOR=2.052	GT:AD:DP:GQ:PL	0/1:18,9:27:99:287,0,1083
X	16795264	.	T	C	75.77	.	AC=1;AF=0.500;AN=2;BaseQRankSum=-1.630;ClippingRankSum=0.000;DP=33;ExcessHet=3.0103;FS=3.784;MLEAC=1;MLEAF=0.500;MQ=43.88;MQRankSum=0.864;QD=2.30;ReadPosRankSum=0.978;SOR=1.002	GT:AD:DP:GQ:PL	0/1:25,8:33:99:104,0,604
X	16795916	.	A	ATAT	616.73	.	AC=1;AF=0.500;AN=2;BaseQRankSum=-1.737;ClippingRankSum=0.000;DP=29;ExcessHet=3.0103;FS=3.319;MLEAC=1;MLEAF=0.500;MQ=44.76;MQRankSum=1.177;QD=21.27;ReadPosRankSum=-0.653;SOR=1.093	GT:AD:DP:GQ:PL	0/1:11,18:29:99:654,0,396
X	16796101	.	A	T	571.77	.	AC=1;AF=0.500;AN=2;BaseQRankSum=-2.353;ClippingRankSum=0.000;DP=32;ExcessHet=3.0103;FS=11.968;MLEAC=1;MLEAF=0.500;MQ=43.88;MQRankSum=1.209;QD=17.87;ReadPosRankSum=1.005;SOR=1.209	GT:AD:DP:GQ:PL	0/1:6,26:32:74:600,0,74
X	16796123	.	G	A	646.77	.	AC=1;AF=0.500;AN=2;BaseQRankSum=0.210;ClippingRankSum=0.000;DP=34;ExcessHet=3.0103;FS=22.252;MLEAC=1;MLEAF=0.500;MQ=43.88;MQRankSum=1.274;QD=19.02;ReadPosRankSum=0.274;SOR=1.100	GT:AD:DP:GQ:PL	0/1:6,28:34:67:675,0,67
X	16796185	.	T	C	336.77	.	AC=1;AF=0.500;AN=2;BaseQRankSum=0.294;ClippingRankSum=0.000;DP=21;ExcessHet=3.0103;FS=7.347;MLEAC=1;MLEAF=0.500;MQ=44.00;MQRankSum=0.000;QD=16.04;ReadPosRankSum=1.169;SOR=3.056	GT:AD:DP:GQ:PL	0/1:6,15:21:99:365,0,106
X	16796235	.	A	T	374.77	.	AC=1;AF=0.500;AN=2;BaseQRankSum=0.860;ClippingRankSum=0.000;DP=26;ExcessHet=3.0103;FS=2.021;MLEAC=1;MLEAF=0.500;MQ=44.00;MQRankSum=0.000;QD=14.41;ReadPosRankSum=0.548;SOR=1.721	GT:AD:DP:GQ:PL	0/1:9,17:26:99:403,0,173
X	16796370	.	T	A	401.77	.	AC=1;AF=0.500;AN=2;BaseQRankSum=-1.768;ClippingRankSum=0.000;DP=31;ExcessHet=3.0103;FS=3.211;MLEAC=1;MLEAF=0.500;MQ=43.53;MQRankSum=-0.255;QD=12.96;ReadPosRankSum=-1.243;SOR=1.037	GT:AD:DP:GQ:PL	0/1:11,20:31:99:430,0,200
X	16796388	.	A	ACCC	576.73	.	AC=1;AF=0.500;AN=2;BaseQRankSum=-0.030;ClippingRankSum=0.000;DP=28;ExcessHet=3.0103;FS=0.000;MLEAC=1;MLEAF=0.500;MQ=43.47;MQRankSum=0.295;QD=20.60;ReadPosRankSum=-2.448;SOR=0.673	GT:AD:DP:GQ:PL	0/1:9,19:28:99:614,0,306
X	16796508	.	T	C	412.77	.	AC=1;AF=0.500;AN=2;BaseQRankSum=2.468;ClippingRankSum=0.000;DP=30;ExcessHet=3.0103;FS=1.462;MLEAC=1;MLEAF=0.500;MQ=43.87;MQRankSum=-0.653;QD=14.23;ReadPosRankSum=-0.421;SOR=1.022	GT:AD:DP:GQ:PL	0/1:10,19:29:99:441,0,180
X	16796534	.	T	G	342.77	.	AC=1;AF=0.500;AN=2;BaseQRankSum=-0.103;ClippingRankSum=0.000;DP=27;ExcessHet=3.0103;FS=1.510;MLEAC=1;MLEAF=0.500;MQ=43.93;MQRankSum=-0.690;QD=12.70;ReadPosRankSum=0.000;SOR=1.061	GT:AD:DP:GQ:PL	0/1:10,17:27:99:371,0,194
X	16796621	.	T	C	529.77	.	AC=1;AF=0.500;AN=2;BaseQRankSum=-2.166;ClippingRankSum=0.000;DP=26;ExcessHet=3.0103;FS=0.000;MLEAC=1;MLEAF=0.500;MQ=43.71;MQRankSum=1.268;QD=22.07;ReadPosRankSum=1.143;SOR=0.976	GT:AD:DP:GQ:PL	0/1:10,14:24:99:558,0,1018
X	16796642	.	AT	A	778.73	.	AC=1;AF=0.500;AN=2;BaseQRankSum=1.367;ClippingRankSum=0.000;DP=30;ExcessHet=3.0103;FS=0.000;MLEAC=1;MLEAF=0.500;MQ=43.74;MQRankSum=1.660;QD=27.81;ReadPosRankSum=-0.458;SOR=0.495	GT:AD:DP:GQ:PL	0/1:8,20:28:99:816,0,953
X	16796646	.	T	A	129.77	.	AC=1;AF=0.500;AN=2;BaseQRankSum=2.538;ClippingRankSum=0.000;DP=29;ExcessHet=3.0103;FS=0.000;MLEAC=1;MLEAF=0.500;MQ=43.74;MQRankSum=1.206;QD=6.49;ReadPosRankSum=0.913;SOR=0.665	GT:AD:DP:GQ:PL	0/1:9,11:20:99:158,0,1011
X	16796662	.	T	TA	691.73	.	AC=1;AF=0.500;AN=2;BaseQRankSum=-1.387;ClippingRankSum=0.000;DP=29;ExcessHet=3.0103;FS=0.000;MLEAC=1;MLEAF=0.500;MQ=43.74;MQRankSum=1.493;QD=25.62;ReadPosRankSum=0.077;SOR=0.527	GT:AD:DP:GQ:PL	0/1:9,18:27:99:729,0,1016
X	16796665	.	G	T	697.77	.	AC=1;AF=0.500;AN=2;BaseQRankSum=-2.589;ClippingRankSum=0.000;DP=30;ExcessHet=3.0103;FS=0.000;MLEAC=1;MLEAF=0.500;MQ=43.74;MQRankSum=1.416;QD=24.92;ReadPosRankSum=0.408;SOR=0.693	GT:AD:DP:GQ:PL	0/1:10,18:28:99:726,0,1049
X	16796795	.	G	A	403.77	.	AC=1;AF=0.500;AN=2;BaseQRankSum=0.682;ClippingRankSum=0.000;DP=35;ExcessHet=3.0103;FS=1.344;MLEAC=1;MLEAF=0.500;MQ=43.89;MQRankSum=-1.276;QD=11.54;ReadPosRankSum=0.234;SOR=0.399	GT:AD:DP:GQ:PL	0/1:16,19:35:99:432,0,331
X	16796859	.	C	A	944.77	.	AC=1;AF=0.500;AN=2;BaseQRankSum=0.654;ClippingRankSum=0.000;DP=42;ExcessHet=3.0103;FS=4.561;MLEAC=1;MLEAF=0.500;MQ=43.86;MQRankSum=-1.509;QD=22.49;ReadPosRankSum=-1.310;SOR=0.835	GT:AD:DP:GQ:PL	0/1:18,24:42:99:973,0,830
X	16796863	.	T	C	944.77	.	AC=1;AF=0.500;AN=2;BaseQRankSum=0.258;ClippingRankSum=0.000;DP=40;ExcessHet=3.0103;FS=6.983;MLEAC=1;MLEAF=0.500;MQ=43.85;MQRankSum=-1.499;QD=23.62;ReadPosRankSum=-1.383;SOR=0.952	GT:AD:DP:GQ:PL	0/1:17,23:40:99:973,0,830
X	16796866	.	C	CA	877.73	.	AC=1;AF=0.500;AN=2;BaseQRankSum=0.028;ClippingRankSum=0.000;DP=40;ExcessHet=3.0103;FS=6.983;MLEAC=1;MLEAF=0.500;MQ=43.85;MQRankSum=-1.499;QD=21.94;ReadPosRankSum=-1.150;SOR=0.952	GT:AD:DP:GQ:PL	0/1:17,23:40:99:915,0,810
X	16797199	.	A	G	965.77	.	AC=1;AF=0.500;AN=2;BaseQRankSum=-2.234;ClippingRankSum=0.000;DP=40;ExcessHet=3.0103;FS=1.258;MLEAC=1;MLEAF=0.500;MQ=43.85;MQRankSum=-1.073;QD=24.14;ReadPosRankSum=1.567;SOR=0.983	GT:AD:DP:GQ:PL	0/1:15,25:40:99:994,0,704
X	16797202	.	A	G	962.77	.	AC=1;AF=0.500;AN=2;BaseQRankSum=-1.572;ClippingRankSum=0.000;DP=41;ExcessHet=3.0103;FS=0.000;MLEAC=1;MLEAF=0.500;MQ=43.86;MQRankSum=-1.110;QD=23.48;ReadPosRankSum=1.713;SOR=0.856	GT:AD:DP:GQ:PL	0/1:16,25:41:99:991,0,729
X	16797292	.	G	T	505.77	.	AC=1;AF=0.500;AN=2;BaseQRankSum=0.617;ClippingRankSum=0.000;DP=35;ExcessHet=3.0103;FS=1.399;MLEAC=1;MLEAF=0.500;MQ=44.00;MQRankSum=0.000;QD=14.45;ReadPosRankSum=-1.640;SOR=0.740	GT:AD:DP:GQ:PL	0/1:11,24:35:99:534,0,190
X	16797385	.	T	C	933.77	.	AC=1;AF=0.500;AN=2;BaseQRankSum=-1.925;ClippingRankSum=0.000;DP=33;ExcessHet=3.0103;FS=0.000;MLEAC=1;MLEAF=0.500;MQ=44.00;MQRankSum=0.000;QD=28.30;ReadPosRankSum=1.828;SOR=0.527	GT:AD:DP:GQ:PL	0/1:9,24:33:99:962,0,278
X	16797391	.	T	A	1371.77	.	AC=2;AF=1.00;AN=2;DP=36;ExcessHet=3.0103;FS=0.000;MLEAC=2;MLEAF=1.00;MQ=44.00;QD=35.26;SOR=0.804	GT:AD:DP:GQ:PL	1/1:0,36:36:99:1400,107,0
X	16797396	.	A	G	986.77	.	AC=1;AF=0.500;AN=2;BaseQRankSum=-0.996;ClippingRankSum=0.000;DP=35;ExcessHet=3.0103;FS=3.536;MLEAC=1;MLEAF=0.500;MQ=44.00;MQRankSum=0.000;QD=28.19;ReadPosRankSum=0.561;SOR=0.673	GT:AD:DP:GQ:PL	0/1:8,27:35:99:1015,0,246
X	16797550	.	G	A	280.77	.	AC=1;AF=0.500;AN=2;BaseQRankSum=-1.085;ClippingRankSum=0.000;DP=33;ExcessHet=3.0103;FS=0.000;MLEAC=1;MLEAF=0.500;MQ=44.00;MQRankSum=0.000;QD=8.77;ReadPosRankSum=0.398;SOR=0.678	GT:AD:DP:GQ:PL	0/1:23,9:32:99:309,0,1168
X	16797551	.	A	G	280.77	.	AC=1;AF=0.500;AN=2;BaseQRankSum=-1.510;ClippingRankSum=0.000;DP=33;ExcessHet=3.0103;FS=0.000;MLEAC=1;MLEAF=0.500;MQ=44.00;MQRankSum=0.000;QD=8.77;ReadPosRankSum=0.365;SOR=0.678	GT:AD:DP:GQ:PL	0/1:23,9:32:99:309,0,1168
X	16797776	.	C	CAG	815.73	.	AC=1;AF=0.500;AN=2;BaseQRankSum=-0.334;ClippingRankSum=0.000;DP=26;ExcessHet=3.0103;FS=4.434;MLEAC=1;MLEAF=0.500;MQ=43.27;MQRankSum=-0.922;QD=31.37;ReadPosRankSum=-0.549;SOR=0.180	GT:AD:DP:GQ:PL	0/1:5,21:26:99:853,0,242
X	16797777	.	T	A	402.77	.	AC=1;AF=0.500;AN=2;BaseQRankSum=0.602;ClippingRankSum=0.000;DP=27;ExcessHet=3.0103;FS=1.810;MLEAC=1;MLEAF=0.500;MQ=43.30;MQRankSum=-0.095;QD=16.11;ReadPosRankSum=-0.333;SOR=0.317	GT:AD:DP:GQ:PL	0/1:7,18:25:99:431,0,304
X	16797910	.	T	C	492.77	.	AC=1;AF=0.500;AN=2;BaseQRankSum=-0.379;ClippingRankSum=0.000;DP=32;ExcessHet=3.0103;FS=3.467;MLEAC=1;MLEAF=0.500;MQ=44.00;MQRankSum=0.000;QD=15.40;ReadPosRankSum=-0.776;SOR=0.904	GT:AD:DP:GQ:PL	0/1:10,22:32:99:521,0,181
X	16798368	.	C	CAG	435.73	.	AC=1;AF=0.500;AN=2;BaseQRankSum=-1.550;ClippingRankSum=0.000;DP=25;ExcessHet=3.0103;FS=2.409;MLEAC=1;MLEAF=0.500;MQ=44.00;MQRankSum=0.000;QD=20.75;ReadPosRankSum=0.135;SOR=1.739	GT:AD:DP:GQ:PL	0/1:4,17:21:64:473,0,64
X	16798540	.	T	TA	404.87	.	AC=2;AF=1.00;AN=2;BaseQRankSum=-2.033;ClippingRankSum=0.000;DP=33;ExcessHet=3.0103;FS=0.000;MLEAC=2;MLEAF=1.00;MQ=44.00;MQRankSum=0.000;QD=13.96;ReadPosRankSum=1.170;SOR=1.136	GT:AD:DP:GQ:PL	1/1:4,25:29:15:442,15,0
X	16799416	.	T	G	590.77	.	AC=2;AF=1.00;AN=2;DP=22;ExcessHet=3.0103;FS=0.000;MLEAC=2;MLEAF=1.00;MQ=44.00;QD=26.85;SOR=1.609	GT:AD:DP:GQ:PL	1/1:0,22:22:66:619,66,0
X	16800664	.	G	GT	199.73	.	AC=1;AF=0.500;AN=2;BaseQRankSum=0.933;ClippingRankSum=0.000;DP=27;ExcessHet=3.0103;FS=9.108;MLEAC=1;MLEAF=0.500;MQ=43.93;MQRankSum=-0.836;QD=8.32;ReadPosRankSum=1.188;SOR=0.895	GT:AD:DP:GQ:PL	0/1:11,13:24:99:237,0,164
X	16800709	.	A	G	151.77	.	AC=1;AF=0.500;AN=2;BaseQRankSum=-2.655;ClippingRankSum=0.000;DP=26;ExcessHet=3.0103;FS=9.853;MLEAC=1;MLEAF=0.500;MQ=44.00;MQRankSum=0.000;QD=5.84;ReadPosRankSum=1.325;SOR=0.376	GT:AD:DP:GQ:PL	0/1:15,11:26:99:180,0,328
X	16800883	.	TATTAAC	T	391.73	.	AC=1;AF=0.500;AN=2;BaseQRankSum=-1.213;ClippingRankSum=0.000;DP=39;ExcessHet=3.0103;FS=1.450;MLEAC=1;MLEAF=0.500;MQ=43.70;MQRankSum=-2.981;QD=10.59;ReadPosRankSum=1.347;SOR=0.368	GT:AD:DP:GQ:PL	0/1:25,12:37:99:429,0,1582
X	16800925	.	G	GTGTGGC	408.73	.	AC=1;AF=0.500;AN=2;BaseQRankSum=-1.690;ClippingRankSum=0.000;DP=32;ExcessHet=3.0103;FS=4.298;MLEAC=1;MLEAF=0.500;MQ=43.82;MQRankSum=-2.318;QD=13.62;ReadPosRankSum=-1.313;SOR=0.133	GT:AD:DP:GQ:PL	0/1:19,11:30:99:446,0,1274
X	16801029	.	T	C	617.77	.	AC=2;AF=1.00;AN=2;DP=25;ExcessHet=3.0103;FS=0.000;MLEAC=2;MLEAF=1.00;MQ=44.00;QD=24.71;SOR=1.609	GT:AD:DP:GQ:PL	1/1:0,25:25:74:646,74,0
X	16801626	.	A	T	1177.77	.	AC=2;AF=1.00;AN=2;DP=27;ExcessHet=3.0103;FS=0.000;MLEAC=2;MLEAF=1.00;MQ=44.00;QD=33.68;SOR=0.765	GT:AD:DP:GQ:PL	1/1:0,27:27:81:1206,81,0
X	16801630	.	T	A	1215.77	.	AC=2;AF=1.00;AN=2;DP=28;ExcessHet=3.0103;FS=0.000;MLEAC=2;MLEAF=1.00;MQ=44.00;QD=28.37;SOR=0.836	GT:AD:DP:GQ:PL	1/1:0,28:28:84:1244,84,0
X	16801880	.	C	T	857.77	.	AC=2;AF=1.00;AN=2;DP=32;ExcessHet=3.0103;FS=0.000;MLEAC=2;MLEAF=1.00;MQ=43.94;QD=26.81;SOR=0.818	GT:AD:DP:GQ:PL	1/1:0,32:32:96:886,96,0
X	16801957	.	G	A	159.77	.	AC=1;AF=0.500;AN=2;BaseQRankSum=1.230;ClippingRankSum=0.000;DP=33;ExcessHet=3.0103;FS=0.000;MLEAC=1;MLEAF=0.500;MQ=43.88;MQRankSum=-0.568;QD=4.84;ReadPosRankSum=-1.588;SOR=0.616	GT:AD:DP:GQ:PL	0/1:23,10:33:99:188,0,529
X	16801958	.	G	A	1027.77	.	AC=2;AF=1.00;AN=2;BaseQRankSum=1.780;ClippingRankSum=0.000;DP=33;ExcessHet=3.0103;FS=0.000;MLEAC=2;MLEAF=1.00;MQ=43.88;MQRankSum=-0.127;QD=31.14;ReadPosRankSum=-0.578;SOR=0.223	GT:AD:DP:GQ:PL	1/1:1,32:33:89:1056,89,0
X	16802032	.	T	TTGCAAA	1526.73	.	AC=2;AF=1.00;AN=2;DP=35;ExcessHet=3.0103;FS=0.000;MLEAC=2;MLEAF=1.00;MQ=43.89;QD=32.18;SOR=1.002	GT:AD:DP:GQ:PL	1/1:0,35:35:99:1564,105,0
X	16802048	.	T	G	163.77	.	AC=1;AF=0.500;AN=2;BaseQRankSum=-1.190;ClippingRankSum=0.000;DP=35;ExcessHet=3.0103;FS=1.399;MLEAC=1;MLEAF=0.500;MQ=43.89;MQRankSum=-2.076;QD=4.68;ReadPosRankSum=1.458;SOR=0.740	GT:AD:DP:GQ:PL	0/1:24,11:35:99:192,0,552
X	16802085	.	A	G	835.77	.	AC=2;AF=1.00;AN=2;DP=33;ExcessHet=3.0103;FS=0.000;MLEAC=2;MLEAF=1.00;MQ=43.88;QD=25.33;SOR=1.022	GT:AD:DP:GQ:PL	1/1:0,33:33:99:864,99,0
X	16802730	.	G	A	747.77	.	AC=2;AF=1.00;AN=2;DP=28;ExcessHet=3.0103;FS=0.000;MLEAC=2;MLEAF=1.00;MQ=44.00;QD=26.71;SOR=0.693	GT:AD:DP:GQ:PL	1/1:0,28:28:84:776,84,0
X	16802808	.	G	A	774.77	.	AC=2;AF=1.00;AN=2;DP=30;ExcessHet=3.0103;FS=0.000;MLEAC=2;MLEAF=1.00;MQ=44.00;QD=25.83;SOR=1.143	GT:AD:DP:GQ:PL	1/1:0,30:30:89:803,89,0
X	16802918	.	G	A	1360.77	.	AC=2;AF=1.00;AN=2;DP=32;ExcessHet=3.0103;FS=0.000;MLEAC=2;MLEAF=1.00;MQ=44.00;QD=27.92;SOR=0.693	GT:AD:DP:GQ:PL	1/1:0,32:32:99:1389,99,0
X	16802927	.	T	C	1404.77	.	AC=2;AF=1.00;AN=2;DP=32;ExcessHet=3.0103;FS=0.000;MLEAC=2;MLEAF=1.00;MQ=44.00;QD=36.42;SOR=0.957	GT:AD:DP:GQ:PL	1/1:0,32:32:99:1433,102,0
X	16802970	.	C	T	1276.77	.	AC=2;AF=1.00;AN=2;DP=29;ExcessHet=3.0103;FS=0.000;MLEAC=2;MLEAF=1.00;MQ=44.00;QD=30.35;SOR=1.460	GT:AD:DP:GQ:PL	1/1:0,29:29:87:1305,87,0
X	16802973	.	A	G	1301.77	.	AC=2;AF=1.00;AN=2;DP=30;ExcessHet=3.0103;FS=0.000;MLEAC=2;MLEAF=1.00;MQ=44.00;QD=29.40;SOR=1.329	GT:AD:DP:GQ:PL	1/1:0,30:30:90:1330,90,0
X	16803265	.	G	A	496.77	.	AC=1;AF=0.500;AN=2;BaseQRankSum=-0.299;ClippingRankSum=0.000;DP=35;ExcessHet=3.0103;FS=1.330;MLEAC=1;MLEAF=0.500;MQ=43.45;MQRankSum=0.079;QD=14.19;ReadPosRankSum=-0.181;SOR=0.963	GT:AD:DP:GQ:PL	0/1:12,23:35:99:525,0,223
X	16803291	.	T	A	927.77	.	AC=1;AF=0.500;AN=2;BaseQRankSum=0.504;ClippingRankSum=0.000;DP=35;ExcessHet=3.0103;FS=3.366;MLEAC=1;MLEAF=0.500;MQ=43.31;MQRankSum=-0.102;QD=26.51;ReadPosRankSum=1.277;SOR=0.238	GT:AD:DP:GQ:PL	0/1:11,24:35:99:956,0,388
X	16803292	.	T	A	927.77	.	AC=1;AF=0.500;AN=2;BaseQRankSum=1.638;ClippingRankSum=0.000;DP=35;ExcessHet=3.0103;FS=3.366;MLEAC=1;MLEAF=0.500;MQ=43.31;MQRankSum=-0.102;QD=26.51;ReadPosRankSum=1.386;SOR=0.238	GT:AD:DP:GQ:PL	0/1:11,24:35:99:956,0,388
X	16803375	.	T	G	409.77	.	AC=1;AF=0.500;AN=2;BaseQRankSum=0.157;ClippingRankSum=0.000;DP=28;ExcessHet=3.0103;FS=0.000;MLEAC=1;MLEAF=0.500;MQ=42.88;MQRankSum=0.324;QD=14.63;ReadPosRankSum=2.205;SOR=1.042	GT:AD:DP:GQ:PL	0/1:9,19:28:99:438,0,163
X	16803459	.	G	A	327.77	.	AC=1;AF=0.500;AN=2;BaseQRankSum=-1.033;ClippingRankSum=0.000;DP=23;ExcessHet=3.0103;FS=0.000;MLEAC=1;MLEAF=0.500;MQ=40.13;MQRankSum=-1.645;QD=14.25;ReadPosRankSum=-0.201;SOR=0.481	GT:AD:DP:GQ:PL	0/1:7,16:23:99:356,0,122
X	16803481	.	A	AATATATATATATATC	1047.73	.	AC=2;AF=1.00;AN=2;DP=23;ExcessHet=3.0103;FS=0.000;MLEAC=2;MLEAF=1.00;MQ=40.16;QD=29.18;SOR=1.426	GT:AD:DP:GQ:PL	1/1:0,23:23:75:1085,75,0
X	16803486	.	G	GATT	1018.73	.	AC=2;AF=1.00;AN=2;DP=23;ExcessHet=3.0103;FS=0.000;MLEAC=2;MLEAF=1.00;MQ=40.78;QD=29.21;SOR=1.179	GT:AD:DP:GQ:PL	1/1:0,23:23:72:1056,72,0
X	16803533	.	GT	G	442.73	.	AC=1;AF=0.500;AN=2;BaseQRankSum=0.951;ClippingRankSum=0.000;DP=23;ExcessHet=3.0103;FS=0.000;MLEAC=1;MLEAF=0.500;MQ=42.84;MQRankSum=-1.591;QD=22.14;ReadPosRankSum=1.816;SOR=0.467	GT:AD:DP:GQ:PL	0/1:8,12:20:99:480,0,300
X	16803535	.	ACCTC	A	442.73	.	AC=1;AF=0.500;AN=2;BaseQRankSum=0.642;ClippingRankSum=0.000;DP=20;ExcessHet=3.0103;FS=0.000;MLEAC=1;MLEAF=0.500;MQ=42.97;MQRankSum=-1.591;QD=22.14;ReadPosRankSum=1.699;SOR=0.467	GT:AD:DP:GQ:PL	0/1:8,12:20:99:480,0,300
X	16803556	.	T	G	98.77	.	AC=1;AF=0.500;AN=2;BaseQRankSum=-0.693;ClippingRankSum=0.000;DP=25;ExcessHet=3.0103;FS=0.000;MLEAC=1;MLEAF=0.500;MQ=43.10;MQRankSum=1.969;QD=3.95;ReadPosRankSum=0.933;SOR=0.392	GT:AD:DP:GQ:PL	0/1:17,8:25:99:127,0,605
X	16803593	.	C	T	166.77	.	AC=1;AF=0.500;AN=2;BaseQRankSum=-1.052;ClippingRankSum=0.000;DP=26;ExcessHet=3.0103;FS=4.328;MLEAC=1;MLEAF=0.500;MQ=43.43;MQRankSum=1.567;QD=6.41;ReadPosRankSum=1.056;SOR=0.148	GT:AD:DP:GQ:PL	0/1:16,10:26:99:195,0,368
X	16803697	.	G	A	494.77	.	AC=1;AF=0.500;AN=2;BaseQRankSum=1.109;ClippingRankSum=0.000;DP=34;ExcessHet=3.0103;FS=8.911;MLEAC=1;MLEAF=0.500;MQ=43.71;MQRankSum=0.226;QD=14.55;ReadPosRankSum=0.816;SOR=2.584	GT:AD:DP:GQ:PL	0/1:19,15:34:99:523,0,705
X	16803698	.	A	C	494.77	.	AC=1;AF=0.500;AN=2;BaseQRankSum=-2.612;ClippingRankSum=0.000;DP=33;ExcessHet=3.0103;FS=8.821;MLEAC=1;MLEAF=0.500;MQ=43.70;MQRankSum=0.147;QD=14.99;ReadPosRankSum=1.240;SOR=2.448	GT:AD:DP:GQ:PL	0/1:19,14:33:99:523,0,705
X	16803712	.	A	T	966.77	.	AC=2;AF=1.00;AN=2;DP=26;ExcessHet=3.0103;FS=0.000;MLEAC=2;MLEAF=1.00;MQ=43.77;QD=28.42;SOR=2.670	GT:AD:DP:GQ:PL	1/1:0,26:26:81:995,81,0
X	16803748	.	CGT	C	421.73	.	AC=1;AF=0.500;AN=2;BaseQRankSum=0.908;ClippingRankSum=0.000;DP=27;ExcessHet=3.0103;FS=0.000;MLEAC=1;MLEAF=0.500;MQ=43.85;MQRankSum=-0.107;QD=15.62;ReadPosRankSum=-0.171;SOR=0.821	GT:AD:DP:GQ:PL	0/1:15,12:27:99:459,0,594
X	16803751	.	G	C	430.77	.	AC=1;AF=0.500;AN=2;BaseQRankSum=1.970;ClippingRankSum=0.000;DP=27;ExcessHet=3.0103;FS=0.000;MLEAC=1;MLEAF=0.500;MQ=43.85;MQRankSum=-0.107;QD=15.95;ReadPosRankSum=-0.122;SOR=0.821	GT:AD:DP:GQ:PL	0/1:15,12:27:99:459,0,594
X	16803788	.	T	A	277.77	.	AC=1;AF=0.500;AN=2;BaseQRankSum=-0.224;ClippingRankSum=0.000;DP=31;ExcessHet=3.0103;FS=5.401;MLEAC=1;MLEAF=0.500;MQ=43.87;MQRankSum=-0.093;QD=8.96;ReadPosRankSum=-0.378;SOR=0.193	GT:AD:DP:GQ:PL	0/1:17,14:31:99:306,0,389
X	16803840	.	A	G	313.77	.	AC=1;AF=0.500;AN=2;BaseQRankSum=-1.486;ClippingRankSum=0.000;DP=32;ExcessHet=3.0103;FS=8.258;MLEAC=1;MLEAF=0.500;MQ=43.82;MQRankSum=-1.259;QD=10.12;ReadPosRankSum=-0.179;SOR=0.741	GT:AD:DP:GQ:PL	0/1:14,17:31:99:342,0,290
X	16803902	.	G	A	357.77	.	AC=1;AF=0.500;AN=2;BaseQRankSum=2.230;ClippingRankSum=0.000;DP=38;ExcessHet=3.0103;FS=0.000;MLEAC=1;MLEAF=0.500;MQ=44.14;MQRankSum=0.610;QD=9.67;ReadPosRankSum=1.232;SOR=0.616	GT:AD:DP:GQ:PL	0/1:19,18:37:99:386,0,389
X	16804008	.	TA	T	550.73	.	AC=1;AF=0.500;AN=2;BaseQRankSum=0.664;ClippingRankSum=0.000;DP=31;ExcessHet=3.0103;FS=6.075;MLEAC=1;MLEAF=0.500;MQ=44.36;MQRankSum=0.759;QD=17.77;ReadPosRankSum=0.085;SOR=1.393	GT:AD:DP:GQ:PL	0/1:10,21:31:99:588,0,232
X	16804024	.	C	A	118.77	.	AC=1;AF=0.500;AN=2;BaseQRankSum=1.503;ClippingRankSum=0.000;DP=28;ExcessHet=3.0103;FS=6.994;MLEAC=1;MLEAF=0.500;MQ=44.00;MQRankSum=0.000;QD=4.24;ReadPosRankSum=-0.611;SOR=0.903	GT:AD:DP:GQ:PL	0/1:20,8:28:99:147,0,463
X	16804283	.	C	T	930.77	.	AC=2;AF=1.00;AN=2;DP=34;ExcessHet=3.0103;FS=0.000;MLEAC=2;MLEAF=1.00;MQ=44.00;QD=27.38;SOR=1.244	GT:AD:DP:GQ:PL	1/1:0,34:34:99:959,102,0
X	16804479	.	A	T	131.77	.	AC=1;AF=0.500;AN=2;BaseQRankSum=-1.063;ClippingRankSum=0.000;DP=35;ExcessHet=3.0103;FS=1.407;MLEAC=1;MLEAF=0.500;MQ=44.00;MQRankSum=0.000;QD=3.76;ReadPosRankSum=0.941;SOR=0.990	GT:AD:DP:GQ:PL	0/1:25,10:35:99:160,0,541
X	16804619	.	G	T	104.77	.	AC=1;AF=0.500;AN=2;BaseQRankSum=-0.325;ClippingRankSum=0.000;DP=33;ExcessHet=3.0103;FS=0.000;MLEAC=1;MLEAF=0.500;MQ=44.00;MQRankSum=0.000;QD=3.27;ReadPosRankSum=0.663;SOR=0.495	GT:AD:DP:GQ:PL	0/1:23,9:32:99:133,0,524
X	16804725	.	C	G	802.77	.	AC=2;AF=1.00;AN=2;DP=31;ExcessHet=3.0103;FS=0.000;MLEAC=2;MLEAF=1.00;MQ=43.94;QD=25.90;SOR=0.756	GT:AD:DP:GQ:PL	1/1:0,31:31:93:831,93,0
X	16805022	.	C	T	60.77	.	AC=1;AF=0.500;AN=2;BaseQRankSum=0.657;ClippingRankSum=0.000;DP=26;ExcessHet=3.0103;FS=1.850;MLEAC=1;MLEAF=0.500;MQ=43.89;MQRankSum=0.656;QD=2.43;ReadPosRankSum=1.037;SOR=0.321	GT:AD:DP:GQ:PL	0/1:19,6:25:89:89,0,443
X	16805034	.	A	G	564.77	.	AC=2;AF=1.00;AN=2;DP=24;ExcessHet=3.0103;FS=0.000;MLEAC=2;MLEAF=1.00;MQ=43.76;QD=24.56;SOR=1.179	GT:AD:DP:GQ:PL	1/1:0,23:23:68:593,68,0
X	16805296	.	A	C	437.77	.	AC=1;AF=0.500;AN=2;BaseQRankSum=0.000;ClippingRankSum=0.000;DP=26;ExcessHet=3.0103;FS=0.000;MLEAC=1;MLEAF=0.500;MQ=43.66;MQRankSum=-1.116;QD=16.84;ReadPosRankSum=1.052;SOR=0.418	GT:AD:DP:GQ:PL	0/1:6,20:26:88:466,0,88
X	16805331	.	C	A	429.77	.	AC=1;AF=0.500;AN=2;BaseQRankSum=0.983;ClippingRankSum=0.000;DP=27;ExcessHet=3.0103;FS=1.690;MLEAC=1;MLEAF=0.500;MQ=43.67;MQRankSum=-1.333;QD=15.92;ReadPosRankSum=2.480;SOR=0.503	GT:AD:DP:GQ:PL	0/1:8,19:27:99:458,0,134
X	16805378	.	G	A	201.77	.	AC=1;AF=0.500;AN=2;BaseQRankSum=-0.526;ClippingRankSum=0.000;DP=33;ExcessHet=3.0103;FS=10.824;MLEAC=1;MLEAF=0.500;MQ=43.76;MQRankSum=1.621;QD=6.11;ReadPosRankSum=2.020;SOR=1.260	GT:AD:DP:GQ:PL	0/1:21,12:33:99:230,0,487
X	16805538	.	G	T	954.77	.	AC=2;AF=1.00;AN=2;DP=36;ExcessHet=3.0103;FS=0.000;MLEAC=2;MLEAF=1.00;MQ=43.67;QD=26.52;SOR=0.927	GT:AD:DP:GQ:PL	1/1:0,36:36:99:983,108,0
X	16805601	.	T	G	1759.77	.	AC=2;AF=1.00;AN=2;DP=39;ExcessHet=3.0103;FS=0.000;MLEAC=2;MLEAF=1.00;MQ=43.55;QD=31.76;SOR=1.236	GT:AD:DP:GQ:PL	1/1:0,39:39:99:1788,120,0
X	16805602	.	C	A	1759.77	.	AC=2;AF=1.00;AN=2;DP=39;ExcessHet=3.0103;FS=0.000;MLEAC=2;MLEAF=1.00;MQ=43.14;QD=29.11;SOR=1.387	GT:AD:DP:GQ:PL	1/1:0,39:39:99:1788,120,0
X	16805605	.	A	G	1771.77	.	AC=2;AF=1.00;AN=2;DP=39;ExcessHet=3.0103;FS=0.000;MLEAC=2;MLEAF=1.00;MQ=43.14;QD=32.05;SOR=1.387	GT:AD:DP:GQ:PL	1/1:0,39:39:99:1800,120,0
X	16805606	.	T	A	1771.77	.	AC=2;AF=1.00;AN=2;DP=40;ExcessHet=3.0103;FS=0.000;MLEAC=2;MLEAF=1.00;MQ=43.17;QD=33.64;SOR=1.292	GT:AD:DP:GQ:PL	1/1:0,40:40:99:1800,120,0
X	16805608	.	ACCTCC	A	1762.73	.	AC=2;AF=1.00;AN=2;DP=40;ExcessHet=3.0103;FS=0.000;MLEAC=2;MLEAF=1.00;MQ=43.17;QD=31.28;SOR=1.292	GT:AD:DP:GQ:PL	1/1:0,40:40:99:1800,120,0
X	16805638	.	C	G	1861.77	.	AC=2;AF=1.00;AN=2;DP=42;ExcessHet=3.0103;FS=0.000;MLEAC=2;MLEAF=1.00;MQ=43.16;QD=28.28;SOR=1.127	GT:AD:DP:GQ:PL	1/1:0,42:42:99:1890,126,0
X	16805641	.	A	G	1906.77	.	AC=2;AF=1.00;AN=2;DP=41;ExcessHet=3.0103;FS=0.000;MLEAC=2;MLEAF=1.00;MQ=43.14;QD=32.37;SOR=1.075	GT:AD:DP:GQ:PL	1/1:0,41:41:99:1935,129,0
X	16805656	.	A	C	1861.77	.	AC=2;AF=1.00;AN=2;DP=42;ExcessHet=3.0103;FS=0.000;MLEAC=2;MLEAF=1.00;MQ=43.16;QD=30.05;SOR=1.127	GT:AD:DP:GQ:PL	1/1:0,42:42:99:1890,126,0
X	16805678	.	G	T	1533.77	.	AC=2;AF=1.00;AN=2;DP=34;ExcessHet=3.0103;FS=0.000;MLEAC=2;MLEAF=1.00;MQ=43.65;QD=29.43;SOR=0.941	GT:AD:DP:GQ:PL	1/1:0,34:34:99:1562,108,0
X	16805760	.	G	A	198.77	.	AC=1;AF=0.500;AN=2;BaseQRankSum=-1.457;ClippingRankSum=0.000;DP=39;ExcessHet=3.0103;FS=0.000;MLEAC=1;MLEAF=0.500;MQ=43.80;MQRankSum=1.502;QD=5.10;ReadPosRankSum=1.372;SOR=0.818	GT:AD:DP:GQ:PL	0/1:26,13:39:99:227,0,589
X	16805832	.	C	T	1201.77	.	AC=1;AF=0.500;AN=2;BaseQRankSum=-0.648;ClippingRankSum=0.000;DP=41;ExcessHet=3.0103;FS=7.610;MLEAC=1;MLEAF=0.500;MQ=43.71;MQRankSum=-1.562;QD=29.31;ReadPosRankSum=-0.515;SOR=0.393	GT:AD:DP:GQ:PL	0/1:11,30:41:99:1230,0,369
X	16805836	.	T	G	1201.77	.	AC=1;AF=0.500;AN=2;BaseQRankSum=-0.031;ClippingRankSum=0.000;DP=41;ExcessHet=3.0103;FS=5.360;MLEAC=1;MLEAF=0.500;MQ=43.71;MQRankSum=-1.562;QD=29.31;ReadPosRankSum=-0.810;SOR=0.180	GT:AD:DP:GQ:PL	0/1:11,30:41:99:1230,0,369
X	16805881	.	G	A	594.77	.	AC=1;AF=0.500;AN=2;BaseQRankSum=0.959;ClippingRankSum=0.000;DP=39;ExcessHet=3.0103;FS=13.900;MLEAC=1;MLEAF=0.500;MQ=43.70;MQRankSum=-1.728;QD=15.25;ReadPosRankSum=0.041;SOR=1.043	GT:AD:DP:GQ:PL	0/1:12,27:39:99:623,0,194
X	16806021	.	C	T	415.77	.	AC=1;AF=0.500;AN=2;BaseQRankSum=0.195;ClippingRankSum=0.000;DP=31;ExcessHet=3.0103;FS=1.440;MLEAC=1;MLEAF=0.500;MQ=44.00;MQRankSum=0.000;QD=13.41;ReadPosRankSum=-0.536;SOR=0.446	GT:AD:DP:GQ:PL	0/1:11,20:31:99:444,0,207
X	16806196	.	T	C	171.77	.	AC=1;AF=0.500;AN=2;BaseQRankSum=0.378;ClippingRankSum=0.000;DP=35;ExcessHet=3.0103;FS=1.421;MLEAC=1;MLEAF=0.500;MQ=43.83;MQRankSum=1.016;QD=4.91;ReadPosRankSum=1.029;SOR=1.058	GT:AD:DP:GQ:PL	0/1:24,11:35:99:200,0,575
X	16806274	.	C	T	771.77	.	AC=2;AF=1.00;AN=2;DP=31;ExcessHet=3.0103;FS=0.000;MLEAC=2;MLEAF=1.00;MQ=44.00;QD=25.73;SOR=0.826	GT:AD:DP:GQ:PL	1/1:0,30:30:89:800,89,0
X	16806294	.	G	A	57.77	.	AC=1;AF=0.500;AN=2;BaseQRankSum=1.744;ClippingRankSum=0.000;DP=32;ExcessHet=3.0103;FS=1.686;MLEAC=1;MLEAF=0.500;MQ=44.00;MQRankSum=0.000;QD=1.81;ReadPosRankSum=-1.054;SOR=0.790	GT:AD:DP:GQ:PL	0/1:25,7:32:86:86,0,543
X	16806487	.	A	T	509.77	.	AC=1;AF=0.500;AN=2;BaseQRankSum=1.367;ClippingRankSum=0.000;DP=31;ExcessHet=3.0103;FS=1.768;MLEAC=1;MLEAF=0.500;MQ=43.94;MQRankSum=1.891;QD=16.99;ReadPosRankSum=1.008;SOR=1.061	GT:AD:DP:GQ:PL	0/1:7,23:30:99:538,0,100
X	16806556	.	A	G	743.77	.	AC=2;AF=1.00;AN=2;DP=26;ExcessHet=3.0103;FS=0.000;MLEAC=2;MLEAF=1.00;MQ=44.00;QD=28.61;SOR=0.846	GT:AD:DP:GQ:PL	1/1:0,26:26:78:772,78,0
X	16806578	.	A	G	108.77	.	AC=1;AF=0.500;AN=2;BaseQRankSum=0.602;ClippingRankSum=0.000;DP=24;ExcessHet=3.0103;FS=0.000;MLEAC=1;MLEAF=0.500;MQ=44.00;MQRankSum=0.000;QD=4.53;ReadPosRankSum=0.142;SOR=0.904	GT:AD:DP:GQ:PL	0/1:19,5:24:99:137,0,729
X	16806593	.	A	G	82.77	.	AC=1;AF=0.500;AN=2;BaseQRankSum=-1.617;ClippingRankSum=0.000;DP=23;ExcessHet=3.0103;FS=0.000;MLEAC=1;MLEAF=0.500;MQ=44.00;MQRankSum=0.000;QD=3.60;ReadPosRankSum=0.285;SOR=0.602	GT:AD:DP:GQ:PL	0/1:19,4:23:99:111,0,745
X	16806627	.	C	T	595.77	.	AC=1;AF=0.500;AN=2;BaseQRankSum=0.398;ClippingRankSum=0.000;DP=32;ExcessHet=3.0103;FS=7.079;MLEAC=1;MLEAF=0.500;MQ=44.00;MQRankSum=0.000;QD=18.62;ReadPosRankSum=1.777;SOR=0.105	GT:AD:DP:GQ:PL	0/1:6,26:32:50:624,0,50
X	16807140	.	T	C	686.77	.	AC=2;AF=1.00;AN=2;DP=26;ExcessHet=3.0103;FS=0.000;MLEAC=2;MLEAF=1.00;MQ=44.00;QD=26.41;SOR=1.220	GT:AD:DP:GQ:PL	1/1:0,26:26:78:715,78,0
X	16807210	.	G	T	322.77	.	AC=1;AF=0.500;AN=2;BaseQRankSum=0.561;ClippingRankSum=0.000;DP=32;ExcessHet=3.0103;FS=1.440;MLEAC=1;MLEAF=0.500;MQ=44.00;MQRankSum=0.000;QD=10.09;ReadPosRankSum=-0.599;SOR=1.127	GT:AD:DP:GQ:PL	0/1:14,18:32:99:351,0,287
X	16807503	.	G	C	270.77	.	AC=1;AF=0.500;AN=2;BaseQRankSum=-1.706;ClippingRankSum=0.000;DP=25;ExcessHet=3.0103;FS=3.624;MLEAC=1;MLEAF=0.500;MQ=44.00;MQRankSum=0.000;QD=10.83;ReadPosRankSum=1.361;SOR=1.516	GT:AD:DP:GQ:PL	0/1:11,14:25:99:299,0,231
X	16808037	.	T	C	278.77	.	AC=1;AF=0.500;AN=2;BaseQRankSum=0.039;ClippingRankSum=0.000;DP=21;ExcessHet=3.0103;FS=0.000;MLEAC=1;MLEAF=0.500;MQ=43.37;MQRankSum=-0.606;QD=13.27;ReadPosRankSum=0.214;SOR=0.527	GT:AD:DP:GQ:PL	0/1:7,14:21:98:307,0,98
X	16808067	.	T	C	122.77	.	AC=1;AF=0.500;AN=2;BaseQRankSum=-1.150;ClippingRankSum=0.000;DP=29;ExcessHet=3.0103;FS=3.473;MLEAC=1;MLEAF=0.500;MQ=43.55;MQRankSum=0.798;QD=4.23;ReadPosRankSum=-0.139;SOR=1.460	GT:AD:DP:GQ:PL	0/1:19,10:29:99:151,0,409
X	16808097	.	C	T	182.77	.	AC=1;AF=0.500;AN=2;BaseQRankSum=0.547;ClippingRankSum=0.000;DP=27;ExcessHet=3.0103;FS=1.527;MLEAC=1;MLEAF=0.500;MQ=43.51;MQRankSum=0.905;QD=6.77;ReadPosRankSum=-0.577;SOR=0.694	GT:AD:DP:GQ:PL	0/1:16,11:27:99:211,0,366
X	16809066	.	A	T	432.73	.	AC=1;AF=0.500;AN=2;BaseQRankSum=1.106;ClippingRankSum=0.000;DP=38;ExcessHet=3.0103;FS=0.000;MLEAC=1;MLEAF=0.500;MQ=43.50;MQRankSum=1.327;QD=12.73;ReadPosRankSum=-0.774;SOR=0.693	GT:AD:DP:GQ:PL	0/1:11,23:34:99:470,0,195
X	16809441	.	C	T	55.77	.	AC=1;AF=0.500;AN=2;BaseQRankSum=-0.337;ClippingRankSum=0.000;DP=14;ExcessHet=3.0103;FS=6.560;MLEAC=1;MLEAF=0.500;MQ=32.89;MQRankSum=0.845;QD=3.98;ReadPosRankSum=-1.853;SOR=3.258	GT:AD:DP:GQ:PL	0/1:9,5:14:84:84,0,202
X	16809485	.	T	A	88.77	.	AC=1;AF=0.500;AN=2;BaseQRankSum=-1.835;ClippingRankSum=0.000;DP=13;ExcessHet=3.0103;FS=11.553;MLEAC=1;MLEAF=0.500;MQ=34.66;MQRankSum=1.034;QD=6.83;ReadPosRankSum=0.615;SOR=3.905	GT:AD:DP:GQ:PL	0/1:7,6:13:99:117,0,155
X	16809582	.	C	T	146.77	.	AC=1;AF=0.500;AN=2;BaseQRankSum=1.161;ClippingRankSum=0.000;DP=14;ExcessHet=3.0103;FS=12.601;MLEAC=1;MLEAF=0.500;MQ=39.27;MQRankSum=1.636;QD=10.48;ReadPosRankSum=-0.522;SOR=4.407	GT:AD:DP:GQ:PL	0/1:6,8:14:99:175,0,100
X	16809909	.	G	A	431.77	.	AC=1;AF=0.500;AN=2;BaseQRankSum=-0.772;ClippingRankSum=0.000;DP=30;ExcessHet=3.0103;FS=9.232;MLEAC=1;MLEAF=0.500;MQ=44.00;MQRankSum=0.000;QD=14.39;ReadPosRankSum=0.094;SOR=0.439	GT:AD:DP:GQ:PL	0/1:10,20:30:99:460,0,192
X	16810524	.	GA	G	630.73	.	AC=1;AF=0.500;AN=2;BaseQRankSum=0.413;ClippingRankSum=0.000;DP=43;ExcessHet=3.0103;FS=14.164;MLEAC=1;MLEAF=0.500;MQ=43.89;MQRankSum=-0.801;QD=14.67;ReadPosRankSum=-0.488;SOR=1.269	GT:AD:DP:GQ:PL	0/1:11,32:43:99:668,0,148
X	16810776	.	G	C	921.77	.	AC=2;AF=1.00;AN=2;DP=34;ExcessHet=3.0103;FS=0.000;MLEAC=2;MLEAF=1.00;MQ=43.88;QD=27.93;SOR=1.179	GT:AD:DP:GQ:PL	1/1:0,33:33:99:950,99,0
X	16810900	.	A	G	772.77	.	AC=2;AF=1.00;AN=2;DP=30;ExcessHet=3.0103;FS=0.000;MLEAC=2;MLEAF=1.00;MQ=44.00;QD=26.65;SOR=0.760	GT:AD:DP:GQ:PL	1/1:0,29:29:87:801,87,0
X	16811021	.	A	T	1004.77	.	AC=2;AF=1.00;AN=2;DP=36;ExcessHet=3.0103;FS=0.000;MLEAC=2;MLEAF=1.00;MQ=43.69;QD=27.91;SOR=0.804	GT:AD:DP:GQ:PL	1/1:0,36:36:99:1033,108,0
X	16811034	.	G	T	1468.77	.	AC=2;AF=1.00;AN=2;DP=33;ExcessHet=3.0103;FS=0.000;MLEAC=2;MLEAF=1.00;MQ=44.00;QD=27.47;SOR=0.880	GT:AD:DP:GQ:PL	1/1:0,33:33:99:1497,102,0
X	16811040	.	A	T	1464.77	.	AC=2;AF=1.00;AN=2;DP=32;ExcessHet=3.0103;FS=0.000;MLEAC=2;MLEAF=1.00;MQ=44.00;QD=32.34;SOR=0.818	GT:AD:DP:GQ:PL	1/1:0,32:32:99:1493,102,0
X	16811041	.	T	G	1464.77	.	AC=2;AF=1.00;AN=2;DP=32;ExcessHet=3.0103;FS=0.000;MLEAC=2;MLEAF=1.00;MQ=44.00;QD=29.23;SOR=0.818	GT:AD:DP:GQ:PL	1/1:0,32:32:99:1493,102,0
X	16811046	.	A	G	1474.77	.	AC=2;AF=1.00;AN=2;DP=33;ExcessHet=3.0103;FS=0.000;MLEAC=2;MLEAF=1.00;MQ=43.91;QD=33.52;SOR=1.022	GT:AD:DP:GQ:PL	1/1:0,33:33:99:1503,102,0
X	16811090	.	G	T	921.77	.	AC=2;AF=1.00;AN=2;DP=35;ExcessHet=3.0103;FS=0.000;MLEAC=2;MLEAF=1.00;MQ=43.67;QD=26.34;SOR=1.675	GT:AD:DP:GQ:PL	1/1:0,35:35:99:950,105,0
X	16811161	.	C	T	888.77	.	AC=2;AF=1.00;AN=2;DP=34;ExcessHet=3.0103;FS=0.000;MLEAC=2;MLEAF=1.00;MQ=43.75;QD=26.14;SOR=1.085	GT:AD:DP:GQ:PL	1/1:0,34:34:99:917,102,0
X	16812199	.	T	C	142.77	.	AC=1;AF=0.500;AN=2;BaseQRankSum=1.469;ClippingRankSum=0.000;DP=29;ExcessHet=3.0103;FS=11.798;MLEAC=1;MLEAF=0.500;MQ=39.35;MQRankSum=2.711;QD=4.92;ReadPosRankSum=1.188;SOR=3.516	GT:AD:DP:GQ:PL	0/1:20,9:29:99:171,0,455
X	16812761	.	GT	G	78.73	.	AC=1;AF=0.500;AN=2;BaseQRankSum=0.681;ClippingRankSum=0.000;DP=33;ExcessHet=3.0103;FS=8.559;MLEAC=1;MLEAF=0.500;MQ=43.61;MQRankSum=0.995;QD=2.39;ReadPosRankSum=-0.647;SOR=0.780	GT:AD:DP:GQ:PL	0/1:23,10:33:99:116,0,414
X	16812960	.	T	C	480.77	.	AC=1;AF=0.500;AN=2;BaseQRankSum=-2.704;ClippingRankSum=0.000;DP=35;ExcessHet=3.0103;FS=8.141;MLEAC=1;MLEAF=0.500;MQ=44.32;MQRankSum=0.783;QD=13.74;ReadPosRankSum=-0.839;SOR=1.625	GT:AD:DP:GQ:PL	0/1:12,23:35:99:509,0,239
X	16813035	.	G	GA	296.73	.	AC=1;AF=0.500;AN=2;BaseQRankSum=-0.393;ClippingRankSum=0.000;DP=33;ExcessHet=3.0103;FS=1.596;MLEAC=1;MLEAF=0.500;MQ=43.84;MQRankSum=1.529;QD=10.99;ReadPosRankSum=0.283;SOR=0.397	GT:AD:DP:GQ:PL	0/1:9,18:27:99:334,0,102
X	16813117	.	T	C	1048.77	.	AC=2;AF=1.00;AN=2;DP=39;ExcessHet=3.0103;FS=0.000;MLEAC=2;MLEAF=1.00;MQ=44.00;QD=26.89;SOR=1.236	GT:AD:DP:GQ:PL	1/1:0,39:39:99:1077,117,0
X	16813229	.	C	G	2129.77	.	AC=2;AF=1.00;AN=2;DP=49;ExcessHet=3.0103;FS=0.000;MLEAC=2;MLEAF=1.00;MQ=43.96;QD=31.90;SOR=0.909	GT:AD:DP:GQ:PL	1/1:0,49:49:99:2158,153,0
X	16813232	.	A	G	1331.77	.	AC=1;AF=0.500;AN=2;BaseQRankSum=-2.521;ClippingRankSum=0.000;DP=52;ExcessHet=3.0103;FS=0.000;MLEAC=1;MLEAF=0.500;MQ=43.96;MQRankSum=-0.564;QD=25.61;ReadPosRankSum=-1.361;SOR=0.644	GT:AD:DP:GQ:PL	0/1:14,38:52:99:1360,0,439
X	16813243	.	C	G	403.77	.	AC=1;AF=0.500;AN=2;BaseQRankSum=1.662;ClippingRankSum=0.000;DP=48;ExcessHet=3.0103;FS=1.248;MLEAC=1;MLEAF=0.500;MQ=43.96;MQRankSum=0.656;QD=8.41;ReadPosRankSum=0.838;SOR=0.965	GT:AD:DP:GQ:PL	0/1:35,13:48:99:432,0,1412
X	16813283	.	A	T	748.77	.	AC=1;AF=0.500;AN=2;BaseQRankSum=0.517;ClippingRankSum=0.000;DP=50;ExcessHet=3.0103;FS=2.609;MLEAC=1;MLEAF=0.500;MQ=43.96;MQRankSum=-0.676;QD=14.98;ReadPosRankSum=1.415;SOR=0.323	GT:AD:DP:GQ:PL	0/1:17,33:50:99:777,0,331
X	16813312	.	T	A	1468.77	.	AC=2;AF=1.00;AN=2;DP=46;ExcessHet=3.0103;FS=0.000;MLEAC=2;MLEAF=1.00;MQ=43.96;QD=31.93;SOR=0.874	GT:AD:DP:GQ:PL	1/1:0,46:46:99:1497,138,0
X	16813346	.	C	T	2071.77	.	AC=2;AF=1.00;AN=2;DP=49;ExcessHet=3.0103;FS=0.000;MLEAC=2;MLEAF=1.00;MQ=43.96;QD=25.65;SOR=0.818	GT:AD:DP:GQ:PL	1/1:0,49:49:99:2100,147,0
X	16813368	.	C	T	2131.77	.	AC=2;AF=1.00;AN=2;DP=46;ExcessHet=3.0103;FS=0.000;MLEAC=2;MLEAF=1.00;MQ=43.96;QD=30.98;SOR=0.874	GT:AD:DP:GQ:PL	1/1:0,46:46:99:2160,144,0
X	16813380	.	A	AT	1969.73	.	AC=2;AF=1.00;AN=2;DP=44;ExcessHet=3.0103;FS=0.000;MLEAC=2;MLEAF=1.00;MQ=43.96;QD=33.46;SOR=0.883	GT:AD:DP:GQ:PL	1/1:0,44:44:99:2007,135,0
X	16813389	.	C	T	522.77	.	AC=1;AF=0.500;AN=2;BaseQRankSum=0.815;ClippingRankSum=0.000;DP=43;ExcessHet=3.0103;FS=12.044;MLEAC=1;MLEAF=0.500;MQ=43.95;MQRankSum=1.226;QD=12.16;ReadPosRankSum=-0.172;SOR=0.833	GT:AD:DP:GQ:PL	0/1:18,25:43:99:551,0,351
X	16813426	.	A	G	285.77	.	AC=1;AF=0.500;AN=2;BaseQRankSum=-1.460;ClippingRankSum=0.000;DP=46;ExcessHet=3.0103;FS=2.595;MLEAC=1;MLEAF=0.500;MQ=43.80;MQRankSum=-0.255;QD=6.21;ReadPosRankSum=-1.058;SOR=0.368	GT:AD:DP:GQ:PL	0/1:28,18:46:99:314,0,573
X	16813449	.	G	GTT,GTTT	1809.73	.	AC=1,1;AF=0.500,0.500;AN=2;DP=50;ExcessHet=3.0103;FS=0.000;MLEAC=1,1;MLEAF=0.500,0.500;MQ=43.82;QD=36.75;SOR=1.105	GT:AD:DP:GQ:PL	1/2:0,18,28:46:99:1847,596,451,672,0,575
X	16813470	.	A	G	288.77	.	AC=1;AF=0.500;AN=2;BaseQRankSum=0.599;ClippingRankSum=0.000;DP=45;ExcessHet=3.0103;FS=0.000;MLEAC=1;MLEAF=0.500;MQ=43.79;MQRankSum=-0.295;QD=6.42;ReadPosRankSum=-0.690;SOR=0.551	GT:AD:DP:GQ:PL	0/1:28,17:45:99:317,0,1007
X	16813525	.	GT	G	1020.73	.	AC=1;AF=0.500;AN=2;BaseQRankSum=1.797;ClippingRankSum=0.000;DP=40;ExcessHet=3.0103;FS=5.718;MLEAC=1;MLEAF=0.500;MQ=43.82;MQRankSum=-0.623;QD=26.86;ReadPosRankSum=-0.175;SOR=0.164	GT:AD:DP:GQ:PL	0/1:12,26:38:99:1058,0,471
X	16813535	.	T	C	1052.77	.	AC=1;AF=0.500;AN=2;BaseQRankSum=0.101;ClippingRankSum=0.000;DP=42;ExcessHet=3.0103;FS=10.526;MLEAC=1;MLEAF=0.500;MQ=43.83;MQRankSum=-0.657;QD=25.07;ReadPosRankSum=0.521;SOR=0.087	GT:AD:DP:GQ:PL	0/1:14,28:42:99:1081,0,468
X	16813854	.	G	A	133.77	.	AC=1;AF=0.500;AN=2;BaseQRankSum=0.152;ClippingRankSum=0.000;DP=29;ExcessHet=3.0103;FS=0.000;MLEAC=1;MLEAF=0.500;MQ=44.00;MQRankSum=0.000;QD=4.61;ReadPosRankSum=0.590;SOR=0.693	GT:AD:DP:GQ:PL	0/1:20,9:29:99:162,0,464
X	16813879	.	T	A	427.77	.	AC=1;AF=0.500;AN=2;BaseQRankSum=-1.772;ClippingRankSum=0.000;DP=30;ExcessHet=3.0103;FS=0.000;MLEAC=1;MLEAF=0.500;MQ=44.00;MQRankSum=0.000;QD=14.26;ReadPosRankSum=-0.330;SOR=0.892	GT:AD:DP:GQ:PL	0/1:10,20:30:99:456,0,344
X	16813887	.	T	G	451.77	.	AC=1;AF=0.500;AN=2;BaseQRankSum=-1.761;ClippingRankSum=0.000;DP=33;ExcessHet=3.0103;FS=0.000;MLEAC=1;MLEAF=0.500;MQ=44.00;MQRankSum=0.000;QD=13.69;ReadPosRankSum=0.611;SOR=0.680	GT:AD:DP:GQ:PL	0/1:22,11:33:99:480,0,885
X	16813888	.	C	T	451.77	.	AC=1;AF=0.500;AN=2;BaseQRankSum=-0.632;ClippingRankSum=0.000;DP=34;ExcessHet=3.0103;FS=0.000;MLEAC=1;MLEAF=0.500;MQ=44.00;MQRankSum=0.000;QD=13.29;ReadPosRankSum=-0.408;SOR=0.741	GT:AD:DP:GQ:PL	0/1:21,13:34:99:480,0,885
X	16813891	.	TA	T	484.73	.	AC=1;AF=0.500;AN=2;BaseQRankSum=1.961;ClippingRankSum=0.000;DP=36;ExcessHet=3.0103;FS=1.297;MLEAC=1;MLEAF=0.500;MQ=44.00;MQRankSum=0.000;QD=13.46;ReadPosRankSum=-0.573;SOR=0.976	GT:AD:DP:GQ:PL	0/1:22,14:36:99:522,0,882
X	16813897	.	T	TAA	487.73	.	AC=1;AF=0.500;AN=2;BaseQRankSum=0.846;ClippingRankSum=0.000;DP=35;ExcessHet=3.0103;FS=0.000;MLEAC=1;MLEAF=0.500;MQ=44.00;MQRankSum=0.000;QD=13.94;ReadPosRankSum=-0.590;SOR=0.871	GT:AD:DP:GQ:PL	0/1:21,14:35:99:525,0,840
X	16813993	.	T	A	574.77	.	AC=1;AF=0.500;AN=2;BaseQRankSum=2.424;ClippingRankSum=0.000;DP=38;ExcessHet=3.0103;FS=4.901;MLEAC=1;MLEAF=0.500;MQ=44.00;MQRankSum=0.000;QD=15.13;ReadPosRankSum=1.706;SOR=0.223	GT:AD:DP:GQ:PL	0/1:22,16:38:99:603,0,1066
X	16813995	.	C	G	574.77	.	AC=1;AF=0.500;AN=2;BaseQRankSum=1.380;ClippingRankSum=0.000;DP=39;ExcessHet=3.0103;FS=4.978;MLEAC=1;MLEAF=0.500;MQ=43.95;MQRankSum=0.886;QD=14.74;ReadPosRankSum=1.295;SOR=0.200	GT:AD:DP:GQ:PL	0/1:23,16:39:99:603,0,1066
X	16814109	.	T	A	1182.77	.	AC=1;AF=0.500;AN=2;BaseQRankSum=-1.207;ClippingRankSum=0.000;DP=38;ExcessHet=3.0103;FS=1.616;MLEAC=1;MLEAF=0.500;MQ=43.95;MQRankSum=-0.495;QD=31.13;ReadPosRankSum=1.507;SOR=0.382	GT:AD:DP:GQ:PL	0/1:9,29:38:99:1211,0,335
X	16814111	.	C	T	1182.77	.	AC=1;AF=0.500;AN=2;BaseQRankSum=0.290;ClippingRankSum=0.000;DP=39;ExcessHet=3.0103;FS=1.595;MLEAC=1;MLEAF=0.500;MQ=43.95;MQRankSum=-0.487;QD=30.33;ReadPosRankSum=1.407;SOR=0.414	GT:AD:DP:GQ:PL	0/1:9,30:39:99:1211,0,335
X	16814515	.	A	C	1119.77	.	AC=2;AF=1.00;AN=2;DP=30;ExcessHet=3.0103;FS=0.000;MLEAC=2;MLEAF=1.00;MQ=43.74;QD=29.59;SOR=1.143	GT:AD:DP:GQ:PL	1/1:0,30:30:90:1148,90,0
X	16814538	.	T	A	455.77	.	AC=1;AF=0.500;AN=2;BaseQRankSum=0.060;ClippingRankSum=0.000;DP=33;ExcessHet=3.0103;FS=3.412;MLEAC=1;MLEAF=0.500;MQ=43.64;MQRankSum=-1.857;QD=13.81;ReadPosRankSum=0.821;SOR=0.244	GT:AD:DP:GQ:PL	0/1:11,22:33:99:484,0,182
X	16814578	.	A	G	383.77	.	AC=1;AF=0.500;AN=2;BaseQRankSum=-2.026;ClippingRankSum=0.000;DP=33;ExcessHet=3.0103;FS=5.440;MLEAC=1;MLEAF=0.500;MQ=43.58;MQRankSum=-2.494;QD=11.63;ReadPosRankSum=0.456;SOR=0.348	GT:AD:DP:GQ:PL	0/1:14,19:33:99:412,0,287
X	16814606	.	AGCC	A	601.73	.	AC=1;AF=0.500;AN=2;BaseQRankSum=-1.360;ClippingRankSum=0.000;DP=28;ExcessHet=3.0103;FS=6.219;MLEAC=1;MLEAF=0.500;MQ=43.51;MQRankSum=-2.469;QD=22.29;ReadPosRankSum=-2.241;SOR=0.565	GT:AD:DP:GQ:PL	0/1:11,16:27:99:639,0,414
X	16814612	.	TAA	T	682.73	.	AC=1;AF=0.500;AN=2;BaseQRankSum=0.707;ClippingRankSum=0.000;DP=29;ExcessHet=3.0103;FS=8.869;MLEAC=1;MLEAF=0.500;MQ=43.53;MQRankSum=-2.478;QD=23.54;ReadPosRankSum=-1.454;SOR=0.718	GT:AD:DP:GQ:PL	0/1:12,17:29:99:720,0,450
X	16814615	.	G	GTTTTT	679.73	.	AC=1;AF=0.500;AN=2;BaseQRankSum=-1.093;ClippingRankSum=0.000;DP=29;ExcessHet=3.0103;FS=8.869;MLEAC=1;MLEAF=0.500;MQ=43.53;MQRankSum=-2.478;QD=23.44;ReadPosRankSum=-1.204;SOR=0.718	GT:AD:DP:GQ:PL	0/1:12,17:29:99:717,0,492
X	16814616	.	C	T	685.77	.	AC=1;AF=0.500;AN=2;BaseQRankSum=-0.326;ClippingRankSum=0.000;DP=29;ExcessHet=3.0103;FS=8.869;MLEAC=1;MLEAF=0.500;MQ=43.59;MQRankSum=-2.239;QD=23.65;ReadPosRankSum=-1.619;SOR=0.718	GT:AD:DP:GQ:PL	0/1:12,17:29:99:714,0,534
X	16814622	.	A	T	724.77	.	AC=1;AF=0.500;AN=2;BaseQRankSum=1.015;ClippingRankSum=0.000;DP=31;ExcessHet=3.0103;FS=8.607;MLEAC=1;MLEAF=0.500;MQ=43.68;MQRankSum=-2.149;QD=23.38;ReadPosRankSum=-0.953;SOR=0.297	GT:AD:DP:GQ:PL	0/1:14,17:31:99:753,0,573
X	16814634	.	A	C	721.77	.	AC=1;AF=0.500;AN=2;BaseQRankSum=0.693;ClippingRankSum=0.000;DP=33;ExcessHet=3.0103;FS=14.361;MLEAC=1;MLEAF=0.500;MQ=43.64;MQRankSum=-2.560;QD=21.87;ReadPosRankSum=-1.009;SOR=1.127	GT:AD:DP:GQ:PL	0/1:16,17:33:99:750,0,615
X	16814637	.	A	T	712.77	.	AC=1;AF=0.500;AN=2;BaseQRankSum=1.282;ClippingRankSum=0.000;DP=33;ExcessHet=3.0103;FS=10.976;MLEAC=1;MLEAF=0.500;MQ=43.64;MQRankSum=-2.560;QD=21.60;ReadPosRankSum=-0.811;SOR=0.712	GT:AD:DP:GQ:PL	0/1:16,17:33:99:741,0,615
X	16814640	.	A	T	670.77	.	AC=1;AF=0.500;AN=2;BaseQRankSum=0.744;ClippingRankSum=0.000;DP=34;ExcessHet=3.0103;FS=10.358;MLEAC=1;MLEAF=0.500;MQ=43.65;MQRankSum=-2.481;QD=19.73;ReadPosRankSum=-0.898;SOR=0.496	GT:AD:DP:GQ:PL	0/1:16,18:34:99:699,0,618
X	16815199	.	G	C,T	623.77	.	AC=1,1;AF=0.500,0.500;AN=2;DP=26;ExcessHet=3.0103;FS=0.000;MLEAC=1,1;MLEAF=0.500,0.500;MQ=44.00;QD=23.99;SOR=0.846	GT:AD:DP:GQ:PL	1/2:0,9,17:26:99:652,427,400,226,0,175
X	16815264	.	ATATGTATG	A	640.73	.	AC=1;AF=0.500;AN=2;BaseQRankSum=0.975;ClippingRankSum=0.000;DP=29;ExcessHet=3.0103;FS=0.000;MLEAC=1;MLEAF=0.500;MQ=44.00;MQRankSum=0.000;QD=22.09;ReadPosRankSum=0.199;SOR=0.724	GT:AD:DP:GQ:PL	0/1:12,17:29:99:678,0,453
X	16815279	.	T	C	772.77	.	AC=1;AF=0.500;AN=2;BaseQRankSum=-2.390;ClippingRankSum=0.000;DP=33;ExcessHet=3.0103;FS=0.000;MLEAC=1;MLEAF=0.500;MQ=44.00;MQRankSum=0.000;QD=23.42;ReadPosRankSum=-2.289;SOR=0.859	GT:AD:DP:GQ:PL	0/1:13,20:33:99:801,0,486
X	16815287	.	AAT	A	721.73	.	AC=1;AF=0.500;AN=2;BaseQRankSum=1.533;ClippingRankSum=0.000;DP=32;ExcessHet=3.0103;FS=3.247;MLEAC=1;MLEAF=0.500;MQ=44.00;MQRankSum=0.000;QD=22.55;ReadPosRankSum=0.134;SOR=1.402	GT:AD:DP:GQ:PL	0/1:13,19:32:99:759,0,489
X	16815300	.	A	T	750.77	.	AC=1;AF=0.500;AN=2;BaseQRankSum=0.661;ClippingRankSum=0.000;DP=31;ExcessHet=3.0103;FS=3.445;MLEAC=1;MLEAF=0.500;MQ=44.00;MQRankSum=0.000;QD=24.22;ReadPosRankSum=-1.587;SOR=1.476	GT:AD:DP:GQ:PL	0/1:11,20:31:99:779,0,402
X	16815509	.	C	A	560.77	.	AC=1;AF=0.500;AN=2;BaseQRankSum=1.264;ClippingRankSum=0.000;DP=36;ExcessHet=3.0103;FS=0.000;MLEAC=1;MLEAF=0.500;MQ=43.89;MQRankSum=1.568;QD=15.58;ReadPosRankSum=1.369;SOR=0.616	GT:AD:DP:GQ:PL	0/1:11,25:36:99:589,0,197
X	16815561	.	C	T	64.77	.	AC=1;AF=0.500;AN=2;BaseQRankSum=0.152;ClippingRankSum=0.000;DP=35;ExcessHet=3.0103;FS=1.693;MLEAC=1;MLEAF=0.500;MQ=43.94;MQRankSum=0.571;QD=1.85;ReadPosRankSum=-1.570;SOR=0.764	GT:AD:DP:GQ:PL	0/1:28,7:35:93:93,0,676
X	16815594	.	A	G	52.77	.	AC=1;AF=0.500;AN=2;BaseQRankSum=-0.636;ClippingRankSum=0.000;DP=31;ExcessHet=3.0103;FS=1.702;MLEAC=1;MLEAF=0.500;MQ=43.94;MQRankSum=0.572;QD=1.70;ReadPosRankSum=0.239;SOR=0.387	GT:AD:DP:GQ:PL	0/1:25,6:31:81:81,0,612
X	16815748	.	C	T	404.77	.	AC=1;AF=0.500;AN=2;BaseQRankSum=-0.191;ClippingRankSum=0.000;DP=25;ExcessHet=3.0103;FS=0.000;MLEAC=1;MLEAF=0.500;MQ=43.84;MQRankSum=-0.837;QD=16.19;ReadPosRankSum=-0.731;SOR=0.446	GT:AD:DP:GQ:PL	0/1:7,18:25:99:433,0,121
X	16815817	.	A	G	203.77	.	AC=1;AF=0.500;AN=2;BaseQRankSum=0.979;ClippingRankSum=0.000;DP=17;ExcessHet=3.0103;FS=2.218;MLEAC=1;MLEAF=0.500;MQ=43.77;MQRankSum=0.539;QD=11.99;ReadPosRankSum=0.352;SOR=1.802	GT:AD:DP:GQ:PL	0/1:6,11:17:99:232,0,210
X	16815827	.	C	T	83.77	.	AC=1;AF=0.500;AN=2;BaseQRankSum=0.909;ClippingRankSum=0.000;DP=16;ExcessHet=3.0103;FS=5.237;MLEAC=1;MLEAF=0.500;MQ=43.63;MQRankSum=-1.041;QD=5.24;ReadPosRankSum=-1.249;SOR=0.105	GT:AD:DP:GQ:PL	0/1:10,6:16:99:112,0,402
X	16815842	.	A	AGTT	491.73	.	AC=1;AF=0.500;AN=2;DP=20;ExcessHet=3.0103;FS=0.000;MLEAC=1;MLEAF=0.500;MQ=43.61;QD=24.59;SOR=0.976	GT:AD:DP:GQ:PL	0/1:6,14:20:99:467,0,148
X	16816014	.	C	T	642.77	.	AC=2;AF=1.00;AN=2;DP=26;ExcessHet=3.0103;FS=0.000;MLEAC=2;MLEAF=1.00;MQ=43.85;QD=25.71;SOR=1.136	GT:AD:DP:GQ:PL	1/1:0,25:25:75:671,75,0
X	16816060	.	G	A	532.77	.	AC=2;AF=1.00;AN=2;DP=23;ExcessHet=3.0103;FS=0.000;MLEAC=2;MLEAF=1.00;MQ=43.83;QD=25.37;SOR=0.784	GT:AD:DP:GQ:PL	1/1:0,21:21:63:561,63,0
X	16816150	.	C	A	94.77	.	AC=1;AF=0.500;AN=2;BaseQRankSum=0.244;ClippingRankSum=0.000;DP=26;ExcessHet=3.0103;FS=8.368;MLEAC=1;MLEAF=0.500;MQ=43.85;MQRankSum=0.694;QD=3.64;ReadPosRankSum=-0.990;SOR=2.833	GT:AD:DP:GQ:PL	0/1:19,7:26:99:123,0,432
X	16816194	.	T	TA	89.73	.	AC=1;AF=0.500;AN=2;BaseQRankSum=0.565;ClippingRankSum=0.000;DP=33;ExcessHet=3.0103;FS=6.284;MLEAC=1;MLEAF=0.500;MQ=43.19;MQRankSum=1.310;QD=2.99;ReadPosRankSum=1.433;SOR=2.303	GT:AD:DP:GQ:PL	0/1:20,10:30:99:127,0,273
X	16816336	.	A	G	1592.77	.	AC=2;AF=1.00;AN=2;DP=38;ExcessHet=3.0103;FS=0.000;MLEAC=2;MLEAF=1.00;MQ=43.75;QD=28.71;SOR=0.746	GT:AD:DP:GQ:PL	1/1:0,37:37:99:1621,111,0
X	16816345	.	G	A	1613.77	.	AC=2;AF=1.00;AN=2;DP=36;ExcessHet=3.0103;FS=0.000;MLEAC=2;MLEAF=1.00;MQ=43.87;QD=25.07;SOR=0.693	GT:AD:DP:GQ:PL	1/1:0,36:36:99:1642,111,0
X	16816346	.	C	T	1584.77	.	AC=2;AF=1.00;AN=2;DP=36;ExcessHet=3.0103;FS=0.000;MLEAC=2;MLEAF=1.00;MQ=43.87;QD=28.40;SOR=0.693	GT:AD:DP:GQ:PL	1/1:0,36:36:99:1613,108,0
X	16816382	.	A	T	1329.77	.	AC=2;AF=1.00;AN=2;DP=37;ExcessHet=3.0103;FS=0.000;MLEAC=2;MLEAF=1.00;MQ=43.92;QD=30.55;SOR=0.746	GT:AD:DP:GQ:PL	1/1:0,37:37:99:1358,111,0
X	16816398	.	A	G	889.77	.	AC=1;AF=0.500;AN=2;BaseQRankSum=-0.368;ClippingRankSum=0.000;DP=39;ExcessHet=3.0103;FS=0.000;MLEAC=1;MLEAF=0.500;MQ=43.93;MQRankSum=1.251;QD=22.81;ReadPosRankSum=-0.203;SOR=0.776	GT:AD:DP:GQ:PL	0/1:16,23:39:99:918,0,569
X	16816418	.	C	T	945.77	.	AC=1;AF=0.500;AN=2;BaseQRankSum=2.655;ClippingRankSum=0.000;DP=37;ExcessHet=3.0103;FS=0.000;MLEAC=1;MLEAF=0.500;MQ=44.00;MQRankSum=0.000;QD=25.56;ReadPosRankSum=-0.523;SOR=0.776	GT:AD:DP:GQ:PL	0/1:14,23:37:99:974,0,513
X	16816429	.	A	T	865.77	.	AC=1;AF=0.500;AN=2;BaseQRankSum=1.524;ClippingRankSum=0.000;DP=39;ExcessHet=3.0103;FS=2.814;MLEAC=1;MLEAF=0.500;MQ=44.00;MQRankSum=0.000;QD=22.20;ReadPosRankSum=0.167;SOR=0.815	GT:AD:DP:GQ:PL	0/1:16,23:39:99:894,0,564
X	16816517	.	A	C	182.77	.	AC=1;AF=0.500;AN=2;BaseQRankSum=-0.158;ClippingRankSum=0.000;DP=39;ExcessHet=3.0103;FS=0.000;MLEAC=1;MLEAF=0.500;MQ=43.63;MQRankSum=0.995;QD=4.69;ReadPosRankSum=0.142;SOR=0.776	GT:AD:DP:GQ:PL	0/1:27,12:39:99:211,0,1084
X	16816521	.	T	C	563.77	.	AC=1;AF=0.500;AN=2;BaseQRankSum=-2.420;ClippingRankSum=0.000;DP=37;ExcessHet=3.0103;FS=0.000;MLEAC=1;MLEAF=0.500;MQ=43.61;MQRankSum=-0.891;QD=15.24;ReadPosRankSum=0.000;SOR=0.836	GT:AD:DP:GQ:PL	0/1:11,26:37:99:592,0,409
X	16816550	.	T	A	141.77	.	AC=1;AF=0.500;AN=2;BaseQRankSum=0.038;ClippingRankSum=0.000;DP=36;ExcessHet=3.0103;FS=1.412;MLEAC=1;MLEAF=0.500;MQ=43.59;MQRankSum=0.934;QD=3.94;ReadPosRankSum=1.404;SOR=0.446	GT:AD:DP:GQ:PL	0/1:26,10:36:99:170,0,617
X	16816577	.	C	T	1182.77	.	AC=2;AF=1.00;AN=2;DP=43;ExcessHet=3.0103;FS=0.000;MLEAC=2;MLEAF=1.00;MQ=43.66;QD=27.51;SOR=1.055	GT:AD:DP:GQ:PL	1/1:0,43:43:99:1211,129,0
X	16816605	.	C	T	1099.77	.	AC=1;AF=0.500;AN=2;BaseQRankSum=-2.914;ClippingRankSum=0.000;DP=44;ExcessHet=3.0103;FS=11.894;MLEAC=1;MLEAF=0.500;MQ=43.67;MQRankSum=-1.048;QD=24.99;ReadPosRankSum=-1.151;SOR=1.483	GT:AD:DP:GQ:PL	0/1:16,28:44:99:1128,0,553
X	16816611	.	C	A	1099.77	.	AC=1;AF=0.500;AN=2;BaseQRankSum=-1.557;ClippingRankSum=0.000;DP=42;ExcessHet=3.0103;FS=7.362;MLEAC=1;MLEAF=0.500;MQ=43.65;MQRankSum=-0.976;QD=26.18;ReadPosRankSum=-2.004;SOR=1.527	GT:AD:DP:GQ:PL	0/1:14,28:42:99:1128,0,553
X	16817072	.	CA	C	252.73	.	AC=2;AF=1.00;AN=2;DP=20;ExcessHet=3.0103;FS=0.000;MLEAC=2;MLEAF=1.00;MQ=43.80;QD=15.80;SOR=1.609	GT:AD:DP:GQ:PL	1/1:0,16:16:47:290,47,0
X	16817249	.	A	ATTCTTTTT	1112.73	.	AC=2;AF=1.00;AN=2;DP=25;ExcessHet=3.0103;FS=0.000;MLEAC=2;MLEAF=1.00;MQ=41.72;QD=32.10;SOR=2.030	GT:AD:DP:GQ:PL	1/1:0,23:23:84:1150,84,0
X	16817434	.	G	C	375.31	.	AC=2;AF=1.00;AN=2;BaseQRankSum=-0.335;ClippingRankSum=0.000;DP=19;ExcessHet=3.0103;FS=0.000;MLEAC=2;MLEAF=1.00;MQ=43.49;MQRankSum=3.265;QD=19.75;ReadPosRankSum=0.067;SOR=0.283	GT:AD:DP:GQ:PL	1/1:2,17:19:1:401,1,0
X	16817445	.	T	C	902.77	.	AC=2;AF=1.00;AN=2;DP=23;ExcessHet=3.0103;FS=0.000;MLEAC=2;MLEAF=1.00;MQ=43.58;QD=31.03;SOR=1.426	GT:AD:DP:GQ:PL	1/1:0,23:23:69:931,69,0
X	16817538	.	C	A	406.77	.	AC=1;AF=0.500;AN=2;BaseQRankSum=-1.258;ClippingRankSum=0.000;DP=30;ExcessHet=3.0103;FS=6.029;MLEAC=1;MLEAF=0.500;MQ=43.50;MQRankSum=0.000;QD=14.53;ReadPosRankSum=-0.291;SOR=0.157	GT:AD:DP:GQ:PL	0/1:9,19:28:99:435,0,150
X	16817825	.	T	TGGGAG	637.73	.	AC=1;AF=0.500;AN=2;BaseQRankSum=-1.720;ClippingRankSum=0.000;DP=41;ExcessHet=3.0103;FS=1.252;MLEAC=1;MLEAF=0.500;MQ=43.90;MQRankSum=-1.630;QD=15.94;ReadPosRankSum=0.124;SOR=0.616	GT:AD:DP:GQ:PL	0/1:23,17:40:99:675,0,1392
X	16817991	.	C	T	325.77	.	AC=1;AF=0.500;AN=2;BaseQRankSum=2.678;ClippingRankSum=0.000;DP=48;ExcessHet=3.0103;FS=1.126;MLEAC=1;MLEAF=0.500;MQ=43.88;MQRankSum=1.138;QD=6.79;ReadPosRankSum=0.350;SOR=0.914	GT:AD:DP:GQ:PL	0/1:30,18:48:99:354,0,610
X	16818199	.	G	T	168.77	.	AC=1;AF=0.500;AN=2;BaseQRankSum=1.173;ClippingRankSum=0.000;DP=24;ExcessHet=3.0103;FS=0.000;MLEAC=1;MLEAF=0.500;MQ=44.00;MQRankSum=0.000;QD=7.03;ReadPosRankSum=0.837;SOR=1.051	GT:AD:DP:GQ:PL	0/1:14,10:24:99:197,0,325
X	16818312	.	T	C	515.77	.	AC=2;AF=1.00;AN=2;DP=20;ExcessHet=3.0103;FS=0.000;MLEAC=2;MLEAF=1.00;MQ=43.76;QD=25.79;SOR=1.721	GT:AD:DP:GQ:PL	1/1:0,20:20:60:544,60,0
X	16818440	.	T	C	548.77	.	AC=1;AF=0.500;AN=2;BaseQRankSum=-0.840;ClippingRankSum=0.000;DP=33;ExcessHet=3.0103;FS=0.000;MLEAC=1;MLEAF=0.500;MQ=43.94;MQRankSum=-0.495;QD=16.63;ReadPosRankSum=-1.125;SOR=0.663	GT:AD:DP:GQ:PL	0/1:8,25:33:99:577,0,122
X	16818538	.	T	C	289.77	.	AC=1;AF=0.500;AN=2;BaseQRankSum=-1.748;ClippingRankSum=0.000;DP=30;ExcessHet=3.0103;FS=1.664;MLEAC=1;MLEAF=0.500;MQ=44.00;MQRankSum=0.000;QD=9.66;ReadPosRankSum=-1.504;SOR=1.421	GT:AD:DP:GQ:PL	0/1:15,15:30:99:318,0,325
X	16818596	.	GTTTT	G	359.73	.	AC=1;AF=0.500;AN=2;BaseQRankSum=0.511;ClippingRankSum=0.000;DP=24;ExcessHet=3.0103;FS=1.848;MLEAC=1;MLEAF=0.500;MQ=44.00;MQRankSum=0.000;QD=17.99;ReadPosRankSum=1.631;SOR=1.180	GT:AD:DP:GQ:PL	0/1:9,11:20:99:397,0,370
X	16818611	.	T	A	450.77	.	AC=1;AF=0.500;AN=2;BaseQRankSum=-1.519;ClippingRankSum=0.000;DP=26;ExcessHet=3.0103;FS=3.707;MLEAC=1;MLEAF=0.500;MQ=44.00;MQRankSum=0.000;QD=17.34;ReadPosRankSum=0.727;SOR=1.410	GT:AD:DP:GQ:PL	0/1:11,15:26:99:479,0,383
X	16818659	.	T	TCC	387.73	.	AC=1;AF=0.500;AN=2;BaseQRankSum=-0.962;ClippingRankSum=0.000;DP=27;ExcessHet=3.0103;FS=3.473;MLEAC=1;MLEAF=0.500;MQ=44.00;MQRankSum=0.000;QD=14.36;ReadPosRankSum=-0.437;SOR=0.510	GT:AD:DP:GQ:PL	0/1:14,13:27:99:425,0,494
X	16818757	.	G	A	287.77	.	AC=1;AF=0.500;AN=2;BaseQRankSum=1.205;ClippingRankSum=0.000;DP=38;ExcessHet=3.0103;FS=0.000;MLEAC=1;MLEAF=0.500;MQ=44.00;MQRankSum=0.000;QD=7.57;ReadPosRankSum=-0.310;SOR=0.681	GT:AD:DP:GQ:PL	0/1:29,9:38:99:316,0,1426
X	16818761	.	G	T	290.77	.	AC=1;AF=0.500;AN=2;BaseQRankSum=0.265;ClippingRankSum=0.000;DP=38;ExcessHet=3.0103;FS=0.000;MLEAC=1;MLEAF=0.500;MQ=44.00;MQRankSum=0.000;QD=7.65;ReadPosRankSum=-0.884;SOR=0.569	GT:AD:DP:GQ:PL	0/1:28,10:38:99:319,0,1395
X	16818884	.	CTATG	C	898.73	.	AC=1;AF=0.500;AN=2;BaseQRankSum=-1.792;ClippingRankSum=0.000;DP=41;ExcessHet=3.0103;FS=0.000;MLEAC=1;MLEAF=0.500;MQ=43.95;MQRankSum=-0.792;QD=21.92;ReadPosRankSum=-0.437;SOR=0.593	GT:AD:DP:GQ:PL	0/1:17,24:41:99:936,0,822
X	16818992	.	T	A	520.77	.	AC=1;AF=0.500;AN=2;BaseQRankSum=1.760;ClippingRankSum=0.000;DP=33;ExcessHet=3.0103;FS=3.093;MLEAC=1;MLEAF=0.500;MQ=44.00;MQRankSum=0.000;QD=15.78;ReadPosRankSum=-1.327;SOR=0.796	GT:AD:DP:GQ:PL	0/1:19,14:33:99:549,0,952
X	16818996	.	A	G	520.77	.	AC=1;AF=0.500;AN=2;BaseQRankSum=-1.706;ClippingRankSum=0.000;DP=34;ExcessHet=3.0103;FS=1.365;MLEAC=1;MLEAF=0.500;MQ=44.00;MQRankSum=0.000;QD=15.32;ReadPosRankSum=-1.843;SOR=0.603	GT:AD:DP:GQ:PL	0/1:19,15:34:99:549,0,952
X	16819087	.	T	C	361.77	.	AC=1;AF=0.500;AN=2;BaseQRankSum=-3.312;ClippingRankSum=0.000;DP=40;ExcessHet=3.0103;FS=6.884;MLEAC=1;MLEAF=0.500;MQ=43.54;MQRankSum=-2.053;QD=9.04;ReadPosRankSum=1.655;SOR=0.881	GT:AD:DP:GQ:PL	0/1:20,20:40:99:390,0,435
X	16819291	.	T	A	1001.77	.	AC=2;AF=1.00;AN=2;DP=37;ExcessHet=3.0103;FS=0.000;MLEAC=2;MLEAF=1.00;MQ=43.95;QD=27.07;SOR=0.746	GT:AD:DP:GQ:PL	1/1:0,37:37:99:1030,111,0
X	16819342	.	G	T	907.77	.	AC=2;AF=1.00;AN=2;DP=34;ExcessHet=3.0103;FS=0.000;MLEAC=2;MLEAF=1.00;MQ=43.94;QD=26.70;SOR=0.811	GT:AD:DP:GQ:PL	1/1:0,34:34:99:936,102,0
X	16819435	.	T	C	1477.77	.	AC=2;AF=1.00;AN=2;DP=33;ExcessHet=3.0103;FS=0.000;MLEAC=2;MLEAF=1.00;MQ=43.78;QD=29.70;SOR=0.752	GT:AD:DP:GQ:PL	1/1:0,33:33:99:1506,102,0
X	16819440	.	A	G	1536.77	.	AC=2;AF=1.00;AN=2;DP=36;ExcessHet=3.0103;FS=0.000;MLEAC=2;MLEAF=1.00;MQ=43.80;QD=32.20;SOR=0.804	GT:AD:DP:GQ:PL	1/1:0,36:36:99:1565,108,0
X	16819460	.	A	G	890.77	.	AC=2;AF=1.00;AN=2;DP=35;ExcessHet=3.0103;FS=0.000;MLEAC=2;MLEAF=1.00;MQ=43.79;QD=25.45;SOR=0.869	GT:AD:DP:GQ:PL	1/1:0,35:35:99:919,104,0
X	16819511	.	T	C	952.77	.	AC=2;AF=1.00;AN=2;DP=38;ExcessHet=3.0103;FS=0.000;MLEAC=2;MLEAF=1.00;MQ=43.81;QD=25.07;SOR=0.693	GT:AD:DP:GQ:PL	1/1:0,38:38:99:981,113,0
X	16819818	.	T	A	670.77	.	AC=2;AF=1.00;AN=2;DP=26;ExcessHet=3.0103;FS=0.000;MLEAC=2;MLEAF=1.00;MQ=43.49;QD=26.83;SOR=1.136	GT:AD:DP:GQ:PL	1/1:0,25:25:75:699,75,0
X	16819912	.	C	T	90.77	.	AC=1;AF=0.500;AN=2;BaseQRankSum=2.002;ClippingRankSum=0.000;DP=36;ExcessHet=3.0103;FS=6.275;MLEAC=1;MLEAF=0.500;MQ=44.00;MQRankSum=0.000;QD=2.52;ReadPosRankSum=0.815;SOR=0.950	GT:AD:DP:GQ:PL	0/1:28,8:36:99:119,0,648
X	16820066	.	A	T	174.77	.	AC=1;AF=0.500;AN=2;BaseQRankSum=0.929;ClippingRankSum=0.000;DP=37;ExcessHet=3.0103;FS=5.874;MLEAC=1;MLEAF=0.500;MQ=44.00;MQRankSum=0.000;QD=4.85;ReadPosRankSum=0.827;SOR=2.093	GT:AD:DP:GQ:PL	0/1:25,11:36:99:203,0,580
X	16820098	.	G	GTT	314.73	.	AC=1;AF=0.500;AN=2;BaseQRankSum=0.017;ClippingRankSum=0.000;DP=39;ExcessHet=3.0103;FS=15.232;MLEAC=1;MLEAF=0.500;MQ=44.00;MQRankSum=0.000;QD=8.28;ReadPosRankSum=0.031;SOR=3.334	GT:AD:DP:GQ:PL	0/1:26,12:38:99:352,0,914
X	16820162	.	G	A	991.77	.	AC=2;AF=1.00;AN=2;DP=39;ExcessHet=3.0103;FS=0.000;MLEAC=2;MLEAF=1.00;MQ=43.32;QD=26.10;SOR=0.798	GT:AD:DP:GQ:PL	1/1:0,38:38:99:1020,114,0
X	16820189	.	C	T	1579.77	.	AC=2;AF=1.00;AN=2;DP=36;ExcessHet=3.0103;FS=0.000;MLEAC=2;MLEAF=1.00;MQ=43.27;QD=30.79;SOR=1.209	GT:AD:DP:GQ:PL	1/1:0,36:36:99:1608,111,0
X	16820191	.	C	T	1579.77	.	AC=2;AF=1.00;AN=2;DP=37;ExcessHet=3.0103;FS=0.000;MLEAC=2;MLEAF=1.00;MQ=43.23;QD=30.61;SOR=1.270	GT:AD:DP:GQ:PL	1/1:0,37:37:99:1608,111,0
X	16820307	.	A	G	2083.77	.	AC=2;AF=1.00;AN=2;DP=48;ExcessHet=3.0103;FS=0.000;MLEAC=2;MLEAF=1.00;MQ=43.96;QD=30.81;SOR=1.067	GT:AD:DP:GQ:PL	1/1:0,48:48:99:2112,144,0
X	16820310	.	T	A	2083.77	.	AC=2;AF=1.00;AN=2;DP=48;ExcessHet=3.0103;FS=0.000;MLEAC=2;MLEAF=1.00;MQ=43.96;QD=29.76;SOR=1.067	GT:AD:DP:GQ:PL	1/1:0,48:48:99:2112,144,0
X	16820461	.	A	G	1020.77	.	AC=2;AF=1.00;AN=2;DP=38;ExcessHet=3.0103;FS=0.000;MLEAC=2;MLEAF=1.00;MQ=44.00;QD=26.86;SOR=1.670	GT:AD:DP:GQ:PL	1/1:0,38:38:99:1049,114,0
X	16820737	.	T	A	929.77	.	AC=2;AF=1.00;AN=2;DP=35;ExcessHet=3.0103;FS=0.000;MLEAC=2;MLEAF=1.00;MQ=44.00;QD=26.56;SOR=1.148	GT:AD:DP:GQ:PL	1/1:0,35:35:99:958,105,0
X	16820779	.	G	T	871.77	.	AC=2;AF=1.00;AN=2;DP=33;ExcessHet=3.0103;FS=0.000;MLEAC=2;MLEAF=1.00;MQ=44.00;QD=26.42;SOR=1.022	GT:AD:DP:GQ:PL	1/1:0,33:33:99:900,99,0
X	16820839	.	C	A	769.77	.	AC=2;AF=1.00;AN=2;DP=29;ExcessHet=3.0103;FS=0.000;MLEAC=2;MLEAF=1.00;MQ=44.00;QD=26.54;SOR=0.760	GT:AD:DP:GQ:PL	1/1:0,29:29:87:798,87,0
X	16820984	.	T	G	983.77	.	AC=2;AF=1.00;AN=2;DP=37;ExcessHet=3.0103;FS=0.000;MLEAC=2;MLEAF=1.00;MQ=43.95;QD=26.59;SOR=1.121	GT:AD:DP:GQ:PL	1/1:0,37:37:99:1012,111,0
X	16821069	.	T	C	801.77	.	AC=2;AF=1.00;AN=2;DP=31;ExcessHet=3.0103;FS=0.000;MLEAC=2;MLEAF=1.00;MQ=43.84;QD=26.73;SOR=0.693	GT:AD:DP:GQ:PL	1/1:0,30:30:90:830,90,0
X	16821169	.	A	C	356.77	.	AC=1;AF=0.500;AN=2;BaseQRankSum=-0.048;ClippingRankSum=0.000;DP=29;ExcessHet=3.0103;FS=3.473;MLEAC=1;MLEAF=0.500;MQ=43.76;MQRankSum=-1.466;QD=12.30;ReadPosRankSum=0.618;SOR=0.264	GT:AD:DP:GQ:PL	0/1:12,17:29:99:385,0,248
X	16821237	.	C	T	367.77	.	AC=1;AF=0.500;AN=2;BaseQRankSum=-0.773;ClippingRankSum=0.000;DP=30;ExcessHet=3.0103;FS=9.160;MLEAC=1;MLEAF=0.500;MQ=43.23;MQRankSum=-2.375;QD=12.26;ReadPosRankSum=-0.751;SOR=0.072	GT:AD:DP:GQ:PL	0/1:12,18:30:99:396,0,253
X	16821285	.	CTTGG	C	667.73	.	AC=1;AF=0.500;AN=2;BaseQRankSum=1.473;ClippingRankSum=0.000;DP=31;ExcessHet=3.0103;FS=1.497;MLEAC=1;MLEAF=0.500;MQ=43.13;MQRankSum=-3.004;QD=22.26;ReadPosRankSum=-1.382;SOR=0.387	GT:AD:DP:GQ:PL	0/1:13,17:30:99:705,0,519
X	16821291	.	TAA	T	664.73	.	AC=1;AF=0.500;AN=2;BaseQRankSum=1.788;ClippingRankSum=0.000;DP=31;ExcessHet=3.0103;FS=3.151;MLEAC=1;MLEAF=0.500;MQ=42.62;MQRankSum=-3.119;QD=21.44;ReadPosRankSum=-1.604;SOR=0.317	GT:AD:DP:GQ:PL	0/1:13,18:31:99:702,0,561
X	16821296	.	TGAATGAAAATCGCAGAAAATA	T	667.73	.	AC=1;AF=0.500;AN=2;BaseQRankSum=-1.836;ClippingRankSum=0.000;DP=31;ExcessHet=3.0103;FS=0.000;MLEAC=1;MLEAF=0.500;MQ=42.68;MQRankSum=-3.533;QD=21.54;SOR=0.859	GT:AD:DP:GQ:PL	0/1:16,15:31:99:705,0,687
X	16821339	.	GC	G	388.73	.	AC=1;AF=0.500;AN=2;BaseQRankSum=-2.140;ClippingRankSum=0.000;DP=22;ExcessHet=3.0103;FS=0.000;MLEAC=1;MLEAF=0.500;MQ=41.39;MQRankSum=-3.928;QD=17.67;ReadPosRankSum=-1.451;SOR=0.693	GT:AD:DP:GQ:PL	0/1:11,11:22:99:426,0,498
X	16821343	.	G	T	400.77	.	AC=1;AF=0.500;AN=2;BaseQRankSum=0.457;ClippingRankSum=0.000;DP=21;ExcessHet=3.0103;FS=0.000;MLEAC=1;MLEAF=0.500;MQ=41.27;MQRankSum=-4.169;QD=19.08;ReadPosRankSum=-1.287;SOR=0.551	GT:AD:DP:GQ:PL	0/1:11,10:21:99:429,0,456
X	16821347	.	G	A	358.77	.	AC=1;AF=0.500;AN=2;BaseQRankSum=1.345;ClippingRankSum=0.000;DP=21;ExcessHet=3.0103;FS=0.000;MLEAC=1;MLEAF=0.500;MQ=41.27;MQRankSum=-4.169;QD=17.08;ReadPosRankSum=-2.053;SOR=0.551	GT:AD:DP:GQ:PL	0/1:11,10:21:99:387,0,459
X	16821354	.	C	T	379.77	.	AC=1;AF=0.500;AN=2;BaseQRankSum=-2.013;ClippingRankSum=0.000;DP=22;ExcessHet=3.0103;FS=0.000;MLEAC=1;MLEAF=0.500;MQ=41.04;MQRankSum=-4.232;QD=17.26;ReadPosRankSum=-2.861;SOR=0.693	GT:AD:DP:GQ:PL	0/1:11,11:22:99:408,0,456
X	16821375	.	A	AT	436.73	.	AC=1;AF=0.500;AN=2;BaseQRankSum=-1.984;ClippingRankSum=0.000;DP=22;ExcessHet=3.0103;FS=0.000;MLEAC=1;MLEAF=0.500;MQ=41.04;MQRankSum=-3.779;QD=20.80;ReadPosRankSum=-2.874;SOR=0.859	GT:AD:DP:GQ:PL	0/1:10,11:21:99:474,0,325
X	16821393	.	A	T	703.77	.	AC=1;AF=0.500;AN=2;BaseQRankSum=-1.366;ClippingRankSum=0.000;DP=25;ExcessHet=3.0103;FS=0.000;MLEAC=1;MLEAF=0.500;MQ=41.45;MQRankSum=-2.542;QD=28.15;ReadPosRankSum=-1.706;SOR=0.495	GT:AD:DP:GQ:PL	0/1:7,18:25:99:732,0,260
X	16821410	.	C	CA	613.73	.	AC=1;AF=0.500;AN=2;BaseQRankSum=-0.796;ClippingRankSum=0.000;DP=22;ExcessHet=3.0103;FS=1.897;MLEAC=1;MLEAF=0.500;MQ=42.84;MQRankSum=-1.836;QD=27.90;ReadPosRankSum=-1.937;SOR=0.307	GT:AD:DP:GQ:PL	0/1:6,16:22:99:651,0,246
X	16821428	.	G	A	577.77	.	AC=1;AF=0.500;AN=2;BaseQRankSum=-3.736;ClippingRankSum=0.000;DP=23;ExcessHet=3.0103;FS=0.000;MLEAC=1;MLEAF=0.500;MQ=43.34;MQRankSum=-1.752;QD=25.12;ReadPosRankSum=2.005;SOR=0.446	GT:AD:DP:GQ:PL	0/1:8,15:23:99:606,0,291
X	16821431	.	A	G	577.77	.	AC=1;AF=0.500;AN=2;BaseQRankSum=-2.240;ClippingRankSum=0.000;DP=23;ExcessHet=3.0103;FS=0.000;MLEAC=1;MLEAF=0.500;MQ=43.34;MQRankSum=-1.752;QD=25.12;ReadPosRankSum=1.940;SOR=0.446	GT:AD:DP:GQ:PL	0/1:8,15:23:99:606,0,291
X	16821434	.	T	C	577.77	.	AC=1;AF=0.500;AN=2;BaseQRankSum=-1.856;ClippingRankSum=0.000;DP=23;ExcessHet=3.0103;FS=0.000;MLEAC=1;MLEAF=0.500;MQ=43.34;MQRankSum=-1.752;QD=25.12;ReadPosRankSum=2.200;SOR=0.446	GT:AD:DP:GQ:PL	0/1:8,15:23:99:606,0,291
X	16821472	.	C	T	352.77	.	AC=1;AF=0.500;AN=2;BaseQRankSum=0.291;ClippingRankSum=0.000;DP=23;ExcessHet=3.0103;FS=1.935;MLEAC=1;MLEAF=0.500;MQ=41.96;MQRankSum=-1.587;QD=15.34;ReadPosRankSum=0.806;SOR=0.467	GT:AD:DP:GQ:PL	0/1:6,17:23:90:381,0,90
X	16821539	.	T	C	571.77	.	AC=2;AF=1.00;AN=2;DP=22;ExcessHet=3.0103;FS=0.000;MLEAC=2;MLEAF=1.00;MQ=43.51;QD=25.99;SOR=1.085	GT:AD:DP:GQ:PL	1/1:0,22:22:66:600,66,0
X	16821647	.	T	G	403.77	.	AC=1;AF=0.500;AN=2;BaseQRankSum=-0.836;ClippingRankSum=0.000;DP=21;ExcessHet=3.0103;FS=0.000;MLEAC=1;MLEAF=0.500;MQ=43.72;MQRankSum=-1.314;QD=19.23;ReadPosRankSum=-0.047;SOR=0.495	GT:AD:DP:GQ:PL	0/1:10,11:21:99:432,0,501
X	16821648	.	T	G	403.77	.	AC=1;AF=0.500;AN=2;BaseQRankSum=-1.647;ClippingRankSum=0.000;DP=21;ExcessHet=3.0103;FS=0.000;MLEAC=1;MLEAF=0.500;MQ=43.72;MQRankSum=-1.314;QD=19.23;ReadPosRankSum=-0.047;SOR=0.495	GT:AD:DP:GQ:PL	0/1:10,11:21:99:432,0,501
X	16821749	.	G	A	369.77	.	AC=1;AF=0.500;AN=2;BaseQRankSum=3.068;ClippingRankSum=0.000;DP=28;ExcessHet=3.0103;FS=3.556;MLEAC=1;MLEAF=0.500;MQ=44.00;MQRankSum=0.000;QD=13.21;ReadPosRankSum=0.963;SOR=1.301	GT:AD:DP:GQ:PL	0/1:11,17:28:99:398,0,200
X	16821763	.	T	G	365.77	.	AC=1;AF=0.500;AN=2;BaseQRankSum=0.413;ClippingRankSum=0.000;DP=28;ExcessHet=3.0103;FS=6.054;MLEAC=1;MLEAF=0.500;MQ=44.00;MQRankSum=0.000;QD=13.06;ReadPosRankSum=-0.070;SOR=1.692	GT:AD:DP:GQ:PL	0/1:11,17:28:99:394,0,224
X	16823366	.	G	A	1012.77	.	AC=2;AF=1.00;AN=2;BaseQRankSum=1.788;ClippingRankSum=0.000;DP=40;ExcessHet=3.0103;FS=0.000;MLEAC=2;MLEAF=1.00;MQ=44.00;MQRankSum=0.000;QD=25.97;ReadPosRankSum=-0.521;SOR=0.377	GT:AD:DP:GQ:PL	1/1:1,38:39:99:1041,107,0
X	16823418	.	A	C	984.77	.	AC=2;AF=1.00;AN=2;BaseQRankSum=1.698;ClippingRankSum=0.000;DP=39;ExcessHet=3.0103;FS=0.000;MLEAC=2;MLEAF=1.00;MQ=44.00;MQRankSum=0.000;QD=25.25;ReadPosRankSum=1.621;SOR=0.223	GT:AD:DP:GQ:PL	1/1:1,38:39:92:1013,92,0
X	16823628	.	G	A	1109.77	.	AC=2;AF=1.00;AN=2;DP=40;ExcessHet=3.0103;FS=0.000;MLEAC=2;MLEAF=1.00;MQ=44.37;QD=27.74;SOR=1.151	GT:AD:DP:GQ:PL	1/1:0,40:40:99:1138,120,0
X	16823727	.	A	ACAACAATAG	1189.73	.	AC=2;AF=1.00;AN=2;DP=30;ExcessHet=3.0103;FS=0.000;MLEAC=2;MLEAF=1.00;MQ=45.38;QD=27.31;SOR=0.922	GT:AD:DP:GQ:PL	1/1:0,27:27:83:1227,83,0
X	16824141	.	G	A	796.77	.	AC=2;AF=1.00;AN=2;DP=30;ExcessHet=3.0103;FS=0.000;MLEAC=2;MLEAF=1.00;MQ=44.00;QD=26.56;SOR=0.826	GT:AD:DP:GQ:PL	1/1:0,30:30:90:825,90,0
X	16824162	.	A	T	715.77	.	AC=2;AF=1.00;AN=2;DP=28;ExcessHet=3.0103;FS=0.000;MLEAC=2;MLEAF=1.00;MQ=44.00;QD=25.56;SOR=0.836	GT:AD:DP:GQ:PL	1/1:0,28:28:84:744,84,0
X	16824314	.	A	G	1201.77	.	AC=2;AF=1.00;AN=2;DP=28;ExcessHet=3.0103;FS=0.000;MLEAC=2;MLEAF=1.00;MQ=42.70;QD=29.92;SOR=0.836	GT:AD:DP:GQ:PL	1/1:0,28:28:84:1230,84,0
X	16824323	.	A	T	1141.77	.	AC=2;AF=1.00;AN=2;DP=25;ExcessHet=3.0103;FS=0.000;MLEAC=2;MLEAF=1.00;MQ=42.55;QD=31.40;SOR=0.941	GT:AD:DP:GQ:PL	1/1:0,25:25:78:1170,78,0
X	16824329	.	TA	T	1132.73	.	AC=2;AF=1.00;AN=2;DP=26;ExcessHet=3.0103;FS=0.000;MLEAC=2;MLEAF=1.00;MQ=42.60;QD=25.44;SOR=1.022	GT:AD:DP:GQ:PL	1/1:0,26:26:78:1170,78,0
X	16824336	.	TAATTGA	T	1222.73	.	AC=2;AF=1.00;AN=2;DP=28;ExcessHet=3.0103;FS=0.000;MLEAC=2;MLEAF=1.00;MQ=42.70;QD=32.54;SOR=0.997	GT:AD:DP:GQ:PL	1/1:0,28:28:84:1260,84,0
X	16824350	.	T	A	1141.77	.	AC=2;AF=1.00;AN=2;DP=25;ExcessHet=3.0103;FS=0.000;MLEAC=2;MLEAF=1.00;MQ=42.55;QD=29.56;SOR=0.941	GT:AD:DP:GQ:PL	1/1:0,25:25:78:1170,78,0
X	16824351	.	A	T	1141.77	.	AC=2;AF=1.00;AN=2;DP=25;ExcessHet=3.0103;FS=0.000;MLEAC=2;MLEAF=1.00;MQ=42.55;QD=35.52;SOR=0.941	GT:AD:DP:GQ:PL	1/1:0,25:25:78:1170,78,0
X	16824458	.	T	C	52.77	.	AC=1;AF=0.500;AN=2;BaseQRankSum=-0.727;ClippingRankSum=0.000;DP=31;ExcessHet=3.0103;FS=7.638;MLEAC=1;MLEAF=0.500;MQ=43.94;MQRankSum=0.617;QD=1.70;ReadPosRankSum=1.613;SOR=0.530	GT:AD:DP:GQ:PL	0/1:24,7:31:81:81,0,555
X	16824626	.	T	C	474.77	.	AC=2;AF=1.00;AN=2;DP=20;ExcessHet=3.0103;FS=0.000;MLEAC=2;MLEAF=1.00;MQ=44.00;QD=23.74;SOR=1.402	GT:AD:DP:GQ:PL	1/1:0,20:20:59:503,59,0
X	16824838	.	T	A	229.77	.	AC=1;AF=0.500;AN=2;BaseQRankSum=0.585;ClippingRankSum=0.000;DP=28;ExcessHet=3.0103;FS=3.969;MLEAC=1;MLEAF=0.500;MQ=44.00;MQRankSum=0.000;QD=8.21;ReadPosRankSum=-0.142;SOR=1.863	GT:AD:DP:GQ:PL	0/1:20,8:28:99:258,0,898
X	16824847	.	C	T	245.77	.	AC=1;AF=0.500;AN=2;BaseQRankSum=-0.773;ClippingRankSum=0.000;DP=30;ExcessHet=3.0103;FS=3.568;MLEAC=1;MLEAF=0.500;MQ=44.00;MQRankSum=0.000;QD=8.19;ReadPosRankSum=-0.227;SOR=1.362	GT:AD:DP:GQ:PL	0/1:21,9:30:99:274,0,920
X	16824893	.	C	T	107.77	.	AC=1;AF=0.500;AN=2;BaseQRankSum=0.900;ClippingRankSum=0.000;DP=27;ExcessHet=3.0103;FS=1.690;MLEAC=1;MLEAF=0.500;MQ=44.00;MQRankSum=0.000;QD=3.99;ReadPosRankSum=0.994;SOR=1.124	GT:AD:DP:GQ:PL	0/1:19,8:27:99:136,0,430
X	16825132	.	A	G	82.77	.	AC=1;AF=0.500;AN=2;BaseQRankSum=1.127;ClippingRankSum=0.000;DP=23;ExcessHet=3.0103;FS=2.192;MLEAC=1;MLEAF=0.500;MQ=43.83;MQRankSum=0.747;QD=3.60;ReadPosRankSum=0.516;SOR=1.460	GT:AD:DP:GQ:PL	0/1:19,4:23:99:111,0,1153
X	16825135	.	C	T	79.77	.	AC=1;AF=0.500;AN=2;BaseQRankSum=0.327;ClippingRankSum=0.000;DP=24;ExcessHet=3.0103;FS=2.114;MLEAC=1;MLEAF=0.500;MQ=43.84;MQRankSum=0.728;QD=3.32;ReadPosRankSum=1.159;SOR=1.329	GT:AD:DP:GQ:PL	0/1:20,4:24:99:108,0,1195
X	16825144	.	C	T	82.77	.	AC=1;AF=0.500;AN=2;BaseQRankSum=0.787;ClippingRankSum=0.000;DP=22;ExcessHet=3.0103;FS=2.262;MLEAC=1;MLEAF=0.500;MQ=43.82;MQRankSum=0.769;QD=3.76;ReadPosRankSum=1.493;SOR=1.609	GT:AD:DP:GQ:PL	0/1:18,4:22:99:111,0,1163
X	16825495	.	T	C	80.77	.	AC=1;AF=0.500;AN=2;BaseQRankSum=1.936;ClippingRankSum=0.000;DP=23;ExcessHet=3.0103;FS=0.000;MLEAC=1;MLEAF=0.500;MQ=44.00;MQRankSum=0.000;QD=3.51;ReadPosRankSum=0.053;SOR=0.465	GT:AD:DP:GQ:PL	0/1:17,6:23:99:109,0,389
X	16825590	.	A	G	460.77	.	AC=1;AF=0.500;AN=2;BaseQRankSum=-1.102;ClippingRankSum=0.000;DP=31;ExcessHet=3.0103;FS=0.000;MLEAC=1;MLEAF=0.500;MQ=43.03;MQRankSum=-0.869;QD=14.86;ReadPosRankSum=0.679;SOR=0.678	GT:AD:DP:GQ:PL	0/1:9,22:31:99:489,0,158
X	16825685	.	T	C	90.77	.	AC=1;AF=0.500;AN=2;BaseQRankSum=-2.770;ClippingRankSum=0.000;DP=23;ExcessHet=3.0103;FS=0.000;MLEAC=1;MLEAF=0.500;MQ=44.00;MQRankSum=0.000;QD=3.95;ReadPosRankSum=0.865;SOR=0.693	GT:AD:DP:GQ:PL	0/1:16,7:23:99:119,0,395
X	16825983	.	A	T	325.77	.	AC=1;AF=0.500;AN=2;BaseQRankSum=1.487;ClippingRankSum=0.000;DP=22;ExcessHet=3.0103;FS=1.860;MLEAC=1;MLEAF=0.500;MQ=43.82;MQRankSum=-0.919;QD=14.81;ReadPosRankSum=-1.633;SOR=0.986	GT:AD:DP:GQ:PL	0/1:7,15:22:99:354,0,117
X	16826631	.	G	T	420.77	.	AC=2;AF=1.00;AN=2;DP=16;ExcessHet=3.0103;FS=0.000;MLEAC=2;MLEAF=1.00;MQ=44.00;QD=26.30;SOR=1.244	GT:AD:DP:GQ:PL	1/1:0,16:16:48:449,48,0
X	16826899	.	A	G	652.77	.	AC=2;AF=1.00;AN=2;DP=27;ExcessHet=3.0103;FS=0.000;MLEAC=2;MLEAF=1.00;MQ=43.89;QD=24.18;SOR=0.922	GT:AD:DP:GQ:PL	1/1:0,27:27:80:681,80,0
X	16826967	.	T	A	711.77	.	AC=2;AF=1.00;AN=2;DP=21;ExcessHet=3.0103;FS=0.000;MLEAC=2;MLEAF=1.00;MQ=43.86;QD=33.89;SOR=0.784	GT:AD:DP:GQ:PL	1/1:0,21:21:63:740,63,0
X	16826979	.	A	T	179.77	.	AC=1;AF=0.500;AN=2;BaseQRankSum=0.808;ClippingRankSum=0.000;DP=21;ExcessHet=3.0103;FS=15.233;MLEAC=1;MLEAF=0.500;MQ=43.77;MQRankSum=1.451;QD=8.56;ReadPosRankSum=0.873;SOR=1.409	GT:AD:DP:GQ:PL	0/1:11,10:21:99:208,0,236
X	16827858	.	A	G	797.77	.	AC=2;AF=1.00;AN=2;DP=29;ExcessHet=3.0103;FS=0.000;MLEAC=2;MLEAF=1.00;MQ=44.00;QD=27.51;SOR=0.906	GT:AD:DP:GQ:PL	1/1:0,29:29:87:826,87,0
X	16828631	.	T	C	1616.77	.	AC=2;AF=1.00;AN=2;DP=36;ExcessHet=3.0103;FS=0.000;MLEAC=2;MLEAF=1.00;MQ=44.31;QD=31.45;SOR=0.693	GT:AD:DP:GQ:PL	1/1:0,36:36:99:1645,111,0
X	16828635	.	A	G	1777.77	.	AC=2;AF=1.00;AN=2;DP=39;ExcessHet=3.0103;FS=0.000;MLEAC=2;MLEAF=1.00;MQ=45.41;QD=25.63;SOR=0.743	GT:AD:DP:GQ:PL	1/1:0,39:39:99:1806,123,0
X	16828642	.	TG	T	1609.73	.	AC=2;AF=1.00;AN=2;DP=37;ExcessHet=3.0103;FS=0.000;MLEAC=2;MLEAF=1.00;MQ=45.77;QD=28.81;SOR=0.746	GT:AD:DP:GQ:PL	1/1:0,37:37:99:1647,111,0
X	16828933	.	T	A	425.77	.	AC=1;AF=0.500;AN=2;BaseQRankSum=-0.094;ClippingRankSum=0.000;DP=34;ExcessHet=3.0103;FS=7.969;MLEAC=1;MLEAF=0.500;MQ=43.91;MQRankSum=0.317;QD=12.52;ReadPosRankSum=1.246;SOR=1.376	GT:AD:DP:GQ:PL	0/1:13,21:34:99:454,0,250
X	16828987	.	A	T	605.77	.	AC=1;AF=0.500;AN=2;BaseQRankSum=-2.096;ClippingRankSum=0.000;DP=37;ExcessHet=3.0103;FS=4.803;MLEAC=1;MLEAF=0.500;MQ=43.35;MQRankSum=-0.261;QD=16.37;ReadPosRankSum=0.122;SOR=0.445	GT:AD:DP:GQ:PL	0/1:20,17:37:99:634,0,728
X	16828991	.	CATATAT	C	590.73	.	AC=1;AF=0.500;AN=2;BaseQRankSum=-1.589;ClippingRankSum=0.000;DP=40;ExcessHet=3.0103;FS=2.991;MLEAC=1;MLEAF=0.500;MQ=43.40;MQRankSum=-0.028;QD=14.77;ReadPosRankSum=-0.227;SOR=0.545	GT:AD:DP:GQ:PL	0/1:23,17:40:99:628,0,743
X	16829096	.	C	T	276.77	.	AC=1;AF=0.500;AN=2;BaseQRankSum=2.491;ClippingRankSum=0.000;DP=41;ExcessHet=3.0103;FS=2.837;MLEAC=1;MLEAF=0.500;MQ=43.49;MQRankSum=-0.399;QD=6.75;ReadPosRankSum=0.485;SOR=1.027	GT:AD:DP:GQ:PL	0/1:26,15:41:99:305,0,596
X	16829250	.	T	C	342.77	.	AC=1;AF=0.500;AN=2;BaseQRankSum=-0.529;ClippingRankSum=0.000;DP=40;ExcessHet=3.0103;FS=1.267;MLEAC=1;MLEAF=0.500;MQ=44.00;MQRankSum=0.000;QD=8.57;ReadPosRankSum=-1.063;SOR=1.015	GT:AD:DP:GQ:PL	0/1:22,18:40:99:371,0,490
X	16829515	.	A	G	557.77	.	AC=1;AF=0.500;AN=2;BaseQRankSum=-1.292;ClippingRankSum=0.000;DP=45;ExcessHet=3.0103;FS=2.800;MLEAC=1;MLEAF=0.500;MQ=43.96;MQRankSum=1.248;QD=12.68;ReadPosRankSum=1.410;SOR=1.382	GT:AD:DP:GQ:PL	0/1:18,26:44:99:586,0,368
X	16829603	.	C	CA	831.73	.	AC=2;AF=1.00;AN=2;BaseQRankSum=0.392;ClippingRankSum=0.000;DP=41;ExcessHet=3.0103;FS=3.575;MLEAC=2;MLEAF=1.00;MQ=44.00;MQRankSum=0.000;QD=20.29;ReadPosRankSum=0.339;SOR=0.707	GT:AD:DP:GQ:PL	1/1:1,40:41:99:869,101,0
X	16829726	.	GT	G,GTT	245.73	.	AC=1,1;AF=0.500,0.500;AN=2;BaseQRankSum=0.484;ClippingRankSum=0.000;DP=25;ExcessHet=3.0103;FS=2.730;MLEAC=1,1;MLEAF=0.500,0.500;MQ=43.33;MQRankSum=-0.353;QD=11.70;ReadPosRankSum=-1.441;SOR=0.257	GT:AD:DP:GQ:PL	1/2:2,12,7:21:99:283,106,191,197,0,293
X	16829792	.	A	C	620.77	.	AC=2;AF=1.00;AN=2;DP=24;ExcessHet=3.0103;FS=0.000;MLEAC=2;MLEAF=1.00;MQ=43.84;QD=25.87;SOR=0.859	GT:AD:DP:GQ:PL	1/1:0,24:24:72:649,72,0
X	16829835	.	C	A	899.77	.	AC=2;AF=1.00;AN=2;DP=33;ExcessHet=3.0103;FS=0.000;MLEAC=2;MLEAF=1.00;MQ=43.94;QD=27.27;SOR=0.880	GT:AD:DP:GQ:PL	1/1:0,33:33:99:928,99,0
X	16829985	.	T	G	955.77	.	AC=2;AF=1.00;AN=2;DP=36;ExcessHet=3.0103;FS=0.000;MLEAC=2;MLEAF=1.00;MQ=43.79;QD=26.55;SOR=1.061	GT:AD:DP:GQ:PL	1/1:0,36:36:99:984,108,0
X	16830013	.	C	CA	585.73	.	AC=2;AF=1.00;AN=2;BaseQRankSum=-0.285;ClippingRankSum=0.000;DP=34;ExcessHet=3.0103;FS=0.000;MLEAC=2;MLEAF=1.00;MQ=43.77;MQRankSum=-0.131;QD=18.89;ReadPosRankSum=-0.280;SOR=0.346	GT:AD:DP:GQ:PL	1/1:1,30:31:75:623,75,0
X	16830092	.	G	T	878.77	.	AC=2;AF=1.00;AN=2;DP=33;ExcessHet=3.0103;FS=0.000;MLEAC=2;MLEAF=1.00;MQ=44.00;QD=26.63;SOR=0.752	GT:AD:DP:GQ:PL	1/1:0,33:33:99:907,99,0
X	16830456	.	A	AT	730.73	.	AC=2;AF=1.00;AN=2;BaseQRankSum=-1.251;ClippingRankSum=0.000;DP=43;ExcessHet=3.0103;FS=0.000;MLEAC=2;MLEAF=1.00;MQ=44.00;MQRankSum=0.000;QD=18.74;ReadPosRankSum=-0.267;SOR=0.223	GT:AD:DP:GQ:PL	1/1:1,38:39:96:768,96,0
X	16830686	.	A	T	422.77	.	AC=1;AF=0.500;AN=2;BaseQRankSum=1.566;ClippingRankSum=0.000;DP=29;ExcessHet=3.0103;FS=6.889;MLEAC=1;MLEAF=0.500;MQ=43.80;MQRankSum=-0.992;QD=14.58;ReadPosRankSum=0.812;SOR=2.419	GT:AD:DP:GQ:PL	0/1:10,19:29:99:451,0,172
X	16830751	.	T	G	455.77	.	AC=1;AF=0.500;AN=2;BaseQRankSum=-0.685;ClippingRankSum=0.000;DP=31;ExcessHet=3.0103;FS=3.393;MLEAC=1;MLEAF=0.500;MQ=43.94;MQRankSum=-0.621;QD=14.70;ReadPosRankSum=-0.660;SOR=0.789	GT:AD:DP:GQ:PL	0/1:10,21:31:99:484,0,184
X	16831160	.	A	AC	2078.73	.	AC=2;AF=1.00;AN=2;DP=48;ExcessHet=3.0103;FS=0.000;MLEAC=2;MLEAF=1.00;MQ=44.23;QD=30.35;SOR=0.780	GT:AD:DP:GQ:PL	1/1:0,46:46:99:2116,144,0
X	16831165	.	A	T	2141.77	.	AC=2;AF=1.00;AN=2;DP=49;ExcessHet=3.0103;FS=0.000;MLEAC=2;MLEAF=1.00;MQ=44.23;QD=29.62;SOR=0.733	GT:AD:DP:GQ:PL	1/1:0,49:49:99:2170,150,0
X	16831304	.	ATATG	A	826.73	.	AC=1;AF=0.500;AN=2;BaseQRankSum=-0.454;ClippingRankSum=0.000;DP=46;ExcessHet=3.0103;FS=4.504;MLEAC=1;MLEAF=0.500;MQ=43.92;MQRankSum=-0.906;QD=19.68;ReadPosRankSum=-0.680;SOR=0.266	GT:AD:DP:GQ:PL	0/1:20,22:42:99:864,0,949
X	16831334	.	C	A	388.77	.	AC=1;AF=0.500;AN=2;BaseQRankSum=-2.440;ClippingRankSum=0.000;DP=43;ExcessHet=3.0103;FS=4.363;MLEAC=1;MLEAF=0.500;MQ=43.91;MQRankSum=-1.026;QD=9.04;ReadPosRankSum=0.354;SOR=0.634	GT:AD:DP:GQ:PL	0/1:23,20:43:99:417,0,539
X	16831444	.	T	C	799.77	.	AC=1;AF=0.500;AN=2;BaseQRankSum=-0.926;ClippingRankSum=0.000;DP=41;ExcessHet=3.0103;FS=1.283;MLEAC=1;MLEAF=0.500;MQ=44.00;MQRankSum=0.000;QD=19.51;ReadPosRankSum=1.791;SOR=0.423	GT:AD:DP:GQ:PL	0/1:20,21:41:99:828,0,756
X	16831460	.	C	T	865.77	.	AC=1;AF=0.500;AN=2;BaseQRankSum=2.089;ClippingRankSum=0.000;DP=38;ExcessHet=3.0103;FS=7.969;MLEAC=1;MLEAF=0.500;MQ=44.00;MQRankSum=0.000;QD=22.78;ReadPosRankSum=-0.510;SOR=0.128	GT:AD:DP:GQ:PL	0/1:14,24:38:99:894,0,595
X	16831580	.	AGTGT	A	598.73	.	AC=1;AF=0.500;AN=2;BaseQRankSum=0.170;ClippingRankSum=0.000;DP=34;ExcessHet=3.0103;FS=17.994;MLEAC=1;MLEAF=0.500;MQ=43.89;MQRankSum=1.227;QD=21.38;ReadPosRankSum=-0.645;SOR=0.464	GT:AD:DP:GQ:PL	0/1:12,16:28:99:636,0,512
X	16832000	.	G	GGTAT	1312.73	.	AC=2;AF=1.00;AN=2;DP=33;ExcessHet=3.0103;FS=0.000;MLEAC=2;MLEAF=1.00;MQ=43.71;QD=35.52;SOR=1.255	GT:AD:DP:GQ:PL	1/1:0,29:29:90:1350,90,0
X	16832047	.	G	T	841.77	.	AC=2;AF=1.00;AN=2;DP=33;ExcessHet=3.0103;FS=0.000;MLEAC=2;MLEAF=1.00;MQ=43.86;QD=26.31;SOR=0.818	GT:AD:DP:GQ:PL	1/1:0,32:32:96:870,96,0
X	16832074	.	A	T	590.77	.	AC=1;AF=0.500;AN=2;BaseQRankSum=-0.081;ClippingRankSum=0.000;DP=40;ExcessHet=3.0103;FS=0.000;MLEAC=1;MLEAF=0.500;MQ=44.00;MQRankSum=0.000;QD=15.15;ReadPosRankSum=0.183;SOR=0.765	GT:AD:DP:GQ:PL	0/1:12,27:39:99:619,0,215
X	16832278	.	CATAT	C	362.73	.	AC=1;AF=0.500;AN=2;BaseQRankSum=-0.546;ClippingRankSum=0.000;DP=47;ExcessHet=3.0103;FS=1.331;MLEAC=1;MLEAF=0.500;MQ=43.88;MQRankSum=0.928;QD=8.44;ReadPosRankSum=0.320;SOR=0.980	GT:AD:DP:GQ:PL	0/1:31,12:43:99:400,0,1381
X	16832338	.	A	T	152.77	.	AC=1;AF=0.500;AN=2;BaseQRankSum=1.718;ClippingRankSum=0.000;DP=36;ExcessHet=3.0103;FS=1.438;MLEAC=1;MLEAF=0.500;MQ=43.84;MQRankSum=0.995;QD=4.24;ReadPosRankSum=-0.741;SOR=1.165	GT:AD:DP:GQ:PL	0/1:25,11:36:99:181,0,569
X	16832766	.	G	A	705.77	.	AC=1;AF=0.500;AN=2;BaseQRankSum=0.369;ClippingRankSum=0.000;DP=34;ExcessHet=3.0103;FS=7.319;MLEAC=1;MLEAF=0.500;MQ=43.80;MQRankSum=0.776;QD=20.76;ReadPosRankSum=-1.182;SOR=0.730	GT:AD:DP:GQ:PL	0/1:15,19:34:99:734,0,557
X	16832772	.	T	C	702.77	.	AC=1;AF=0.500;AN=2;BaseQRankSum=-2.210;ClippingRankSum=0.000;DP=34;ExcessHet=3.0103;FS=4.856;MLEAC=1;MLEAF=0.500;MQ=43.80;MQRankSum=0.666;QD=20.67;ReadPosRankSum=-0.122;SOR=0.641	GT:AD:DP:GQ:PL	0/1:16,18:34:99:731,0,593
X	16832788	.	A	G	1642.77	.	AC=2;AF=1.00;AN=2;DP=38;ExcessHet=3.0103;FS=0.000;MLEAC=2;MLEAF=1.00;MQ=43.82;QD=31.22;SOR=0.693	GT:AD:DP:GQ:PL	1/1:0,38:38:99:1671,114,0
X	16832793	.	C	T	1678.77	.	AC=2;AF=1.00;AN=2;DP=39;ExcessHet=3.0103;FS=0.000;MLEAC=2;MLEAF=1.00;MQ=43.83;QD=36.53;SOR=0.743	GT:AD:DP:GQ:PL	1/1:0,39:39:99:1707,117,0
X	16832819	.	A	C	942.77	.	AC=2;AF=1.00;AN=2;DP=36;ExcessHet=3.0103;FS=0.000;MLEAC=2;MLEAF=1.00;MQ=43.81;QD=26.19;SOR=0.804	GT:AD:DP:GQ:PL	1/1:0,36:36:99:971,108,0
X	16832847	.	A	T	294.77	.	AC=1;AF=0.500;AN=2;BaseQRankSum=-0.421;ClippingRankSum=0.000;DP=34;ExcessHet=3.0103;FS=7.712;MLEAC=1;MLEAF=0.500;MQ=43.91;MQRankSum=1.031;QD=8.93;ReadPosRankSum=1.928;SOR=1.033	GT:AD:DP:GQ:PL	0/1:17,16:33:99:323,0,326
X	16832927	.	T	A	362.77	.	AC=1;AF=0.500;AN=2;BaseQRankSum=-0.850;ClippingRankSum=0.000;DP=35;ExcessHet=3.0103;FS=1.317;MLEAC=1;MLEAF=0.500;MQ=44.00;MQRankSum=0.000;QD=10.67;ReadPosRankSum=0.182;SOR=0.473	GT:AD:DP:GQ:PL	0/1:16,18:34:99:391,0,353
X	16833237	.	T	C	567.77	.	AC=1;AF=0.500;AN=2;BaseQRankSum=-1.007;ClippingRankSum=0.000;DP=41;ExcessHet=3.0103;FS=7.755;MLEAC=1;MLEAF=0.500;MQ=43.95;MQRankSum=-0.709;QD=13.85;ReadPosRankSum=0.154;SOR=2.093	GT:AD:DP:GQ:PL	0/1:15,26:41:99:596,0,281
X	16833351	.	G	A	1081.77	.	AC=1;AF=0.500;AN=2;BaseQRankSum=0.340;ClippingRankSum=0.000;DP=48;ExcessHet=3.0103;FS=2.668;MLEAC=1;MLEAF=0.500;MQ=44.00;MQRankSum=0.000;QD=22.54;ReadPosRankSum=-0.045;SOR=1.247	GT:AD:DP:GQ:PL	0/1:19,29:48:99:1110,0,820
X	16833353	.	G	C	1081.77	.	AC=1;AF=0.500;AN=2;BaseQRankSum=-0.816;ClippingRankSum=0.000;DP=48;ExcessHet=3.0103;FS=2.668;MLEAC=1;MLEAF=0.500;MQ=44.00;MQRankSum=0.000;QD=22.54;ReadPosRankSum=-0.315;SOR=1.247	GT:AD:DP:GQ:PL	0/1:19,29:48:99:1110,0,820
X	16833392	.	A	C	960.77	.	AC=1;AF=0.500;AN=2;BaseQRankSum=0.883;ClippingRankSum=0.000;DP=44;ExcessHet=3.0103;FS=2.800;MLEAC=1;MLEAF=0.500;MQ=44.00;MQRankSum=0.000;QD=21.84;ReadPosRankSum=0.396;SOR=1.382	GT:AD:DP:GQ:PL	0/1:18,26:44:99:989,0,791
X	16833398	.	A	G	963.77	.	AC=1;AF=0.500;AN=2;BaseQRankSum=-0.408;ClippingRankSum=0.000;DP=43;ExcessHet=3.0103;FS=2.774;MLEAC=1;MLEAF=0.500;MQ=44.00;MQRankSum=0.000;QD=22.41;ReadPosRankSum=-0.697;SOR=1.211	GT:AD:DP:GQ:PL	0/1:17,26:43:99:992,0,761
X	16833686	.	T	A	540.77	.	AC=1;AF=0.500;AN=2;BaseQRankSum=-1.282;ClippingRankSum=0.000;DP=28;ExcessHet=3.0103;FS=0.000;MLEAC=1;MLEAF=0.500;MQ=44.00;MQRankSum=0.000;QD=19.31;ReadPosRankSum=0.064;SOR=0.610	GT:AD:DP:GQ:PL	0/1:13,15:28:99:569,0,633
X	16833688	.	A	T	540.77	.	AC=1;AF=0.500;AN=2;BaseQRankSum=-0.324;ClippingRankSum=0.000;DP=28;ExcessHet=3.0103;FS=0.000;MLEAC=1;MLEAF=0.500;MQ=44.00;MQRankSum=0.000;QD=19.31;ReadPosRankSum=0.424;SOR=0.610	GT:AD:DP:GQ:PL	0/1:13,15:28:99:569,0,633
X	16833805	.	ATTTTT	A,ATTTT	858.73	.	AC=1,1;AF=0.500,0.500;AN=2;BaseQRankSum=0.122;ClippingRankSum=0.000;DP=35;ExcessHet=3.0103;FS=0.000;MLEAC=1,1;MLEAF=0.500,0.500;MQ=43.33;MQRankSum=-0.299;QD=29.61;ReadPosRankSum=1.376;SOR=0.223	GT:AD:DP:GQ:PL	1/2:1,19,9:29:99:896,143,561,759,0,747
X	16834392	.	A	T	95.77	.	AC=1;AF=0.500;AN=2;BaseQRankSum=0.126;ClippingRankSum=0.000;DP=30;ExcessHet=3.0103;FS=0.000;MLEAC=1;MLEAF=0.500;MQ=43.93;MQRankSum=0.678;QD=3.19;ReadPosRankSum=0.258;SOR=0.540	GT:AD:DP:GQ:PL	0/1:22,8:30:99:124,0,525
X	16834414	.	TA	T	116.73	.	AC=1;AF=0.500;AN=2;BaseQRankSum=0.886;ClippingRankSum=0.000;DP=33;ExcessHet=3.0103;FS=1.579;MLEAC=1;MLEAF=0.500;MQ=43.94;MQRankSum=0.636;QD=3.54;ReadPosRankSum=1.471;SOR=0.387	GT:AD:DP:GQ:PL	0/1:25,8:33:99:154,0,777
X	16834442	.	A	T	1549.77	.	AC=2;AF=1.00;AN=2;DP=35;ExcessHet=3.0103;FS=0.000;MLEAC=2;MLEAF=1.00;MQ=43.94;QD=30.12;SOR=1.148	GT:AD:DP:GQ:PL	1/1:0,35:35:99:1578,108,0
X	16834448	.	T	C	1542.77	.	AC=2;AF=1.00;AN=2;DP=36;ExcessHet=3.0103;FS=0.000;MLEAC=2;MLEAF=1.00;MQ=43.95;QD=31.80;SOR=1.061	GT:AD:DP:GQ:PL	1/1:0,36:36:99:1571,108,0
X	16834473	.	A	C	971.77	.	AC=2;AF=1.00;AN=2;DP=37;ExcessHet=3.0103;FS=0.000;MLEAC=2;MLEAF=1.00;MQ=43.89;QD=26.26;SOR=1.270	GT:AD:DP:GQ:PL	1/1:0,37:37:99:1000,111,0
X	16834515	.	A	T	1143.77	.	AC=2;AF=1.00;AN=2;DP=43;ExcessHet=3.0103;FS=0.000;MLEAC=2;MLEAF=1.00;MQ=43.95;QD=26.60;SOR=1.055	GT:AD:DP:GQ:PL	1/1:0,43:43:99:1172,129,0
X	16834548	.	G	T	1133.77	.	AC=2;AF=1.00;AN=2;DP=42;ExcessHet=3.0103;FS=0.000;MLEAC=2;MLEAF=1.00;MQ=43.95;QD=26.99;SOR=0.788	GT:AD:DP:GQ:PL	1/1:0,42:42:99:1162,126,0
X	16834602	.	G	C	987.77	.	AC=2;AF=1.00;AN=2;DP=39;ExcessHet=3.0103;FS=0.000;MLEAC=2;MLEAF=1.00;MQ=43.95;QD=25.33;SOR=0.743	GT:AD:DP:GQ:PL	1/1:0,39:39:99:1016,116,0
X	16834614	.	G	A	726.77	.	AC=1;AF=0.500;AN=2;BaseQRankSum=2.348;ClippingRankSum=0.000;DP=39;ExcessHet=3.0103;FS=0.000;MLEAC=1;MLEAF=0.500;MQ=44.00;MQRankSum=0.000;QD=18.64;ReadPosRankSum=0.702;SOR=0.892	GT:AD:DP:GQ:PL	0/1:8,31:39:85:755,0,85
X	16834752	.	TA	T	246.27	.	AC=2;AF=1.00;AN=2;BaseQRankSum=-0.829;ClippingRankSum=0.000;DP=23;ExcessHet=3.0103;FS=0.000;MLEAC=2;MLEAF=1.00;MQ=44.00;MQRankSum=0.000;QD=11.73;ReadPosRankSum=2.062;SOR=0.368	GT:AD:DP:GQ:PL	1/1:3,18:21:1:281,1,0
X	16834853	.	AT	A	63.73	.	AC=1;AF=0.500;AN=2;BaseQRankSum=-0.262;ClippingRankSum=0.000;DP=31;ExcessHet=3.0103;FS=0.000;MLEAC=1;MLEAF=0.500;MQ=44.00;MQRankSum=0.000;QD=2.12;ReadPosRankSum=-0.094;SOR=0.540	GT:AD:DP:GQ:PL	0/1:22,8:30:99:101,0,450
X	16834973	.	G	T	330.77	.	AC=1;AF=0.500;AN=2;BaseQRankSum=0.392;ClippingRankSum=0.000;DP=27;ExcessHet=3.0103;FS=1.485;MLEAC=1;MLEAF=0.500;MQ=44.00;MQRankSum=0.000;QD=12.25;ReadPosRankSum=-2.433;SOR=1.035	GT:AD:DP:GQ:PL	0/1:11,16:27:99:359,0,226
X	16835150	.	GGTTTT	G	385.73	.	AC=1;AF=0.500;AN=2;BaseQRankSum=1.020;ClippingRankSum=0.000;DP=25;ExcessHet=3.0103;FS=1.740;MLEAC=1;MLEAF=0.500;MQ=44.00;MQRankSum=0.000;QD=17.53;ReadPosRankSum=-0.747;SOR=0.828	GT:AD:DP:GQ:PL	0/1:10,12:22:99:423,0,479
X	16835211	.	T	C	443.77	.	AC=1;AF=0.500;AN=2;BaseQRankSum=-0.267;ClippingRankSum=0.000;DP=29;ExcessHet=3.0103;FS=1.585;MLEAC=1;MLEAF=0.500;MQ=43.86;MQRankSum=-0.912;QD=15.30;ReadPosRankSum=-0.779;SOR=0.385	GT:AD:DP:GQ:PL	0/1:9,20:29:99:472,0,160
X	16835332	.	A	T	497.77	.	AC=1;AF=0.500;AN=2;BaseQRankSum=-1.177;ClippingRankSum=0.000;DP=32;ExcessHet=3.0103;FS=1.525;MLEAC=1;MLEAF=0.500;MQ=43.94;MQRankSum=0.000;QD=16.06;ReadPosRankSum=0.544;SOR=1.075	GT:AD:DP:GQ:PL	0/1:9,22:31:99:526,0,159
X	16835492	.	G	A	468.77	.	AC=1;AF=0.500;AN=2;BaseQRankSum=0.287;ClippingRankSum=0.000;DP=30;ExcessHet=3.0103;FS=6.397;MLEAC=1;MLEAF=0.500;MQ=44.00;MQRankSum=0.000;QD=15.63;ReadPosRankSum=0.465;SOR=0.286	GT:AD:DP:GQ:PL	0/1:9,21:30:99:497,0,156
X	16835557	.	C	A	555.77	.	AC=1;AF=0.500;AN=2;BaseQRankSum=-1.060;ClippingRankSum=0.000;DP=36;ExcessHet=3.0103;FS=0.000;MLEAC=1;MLEAF=0.500;MQ=43.92;MQRankSum=0.000;QD=15.88;ReadPosRankSum=0.436;SOR=0.527	GT:AD:DP:GQ:PL	0/1:9,26:35:99:584,0,144
X	16836011	.	A	C	490.77	.	AC=1;AF=0.500;AN=2;BaseQRankSum=-0.124;ClippingRankSum=0.000;DP=38;ExcessHet=3.0103;FS=5.092;MLEAC=1;MLEAF=0.500;MQ=44.00;MQRankSum=0.000;QD=12.91;ReadPosRankSum=1.125;SOR=0.185	GT:AD:DP:GQ:PL	0/1:15,23:38:99:519,0,296
X	16836094	.	C	CA	742.73	.	AC=2;AF=1.00;AN=2;DP=40;ExcessHet=3.0103;FS=0.000;MLEAC=2;MLEAF=1.00;MQ=44.00;QD=20.63;SOR=1.949	GT:AD:DP:GQ:PL	1/1:0,36:36:99:780,107,0
X	16836197	.	A	C	717.77	.	AC=2;AF=1.00;AN=2;DP=28;ExcessHet=3.0103;FS=0.000;MLEAC=2;MLEAF=1.00;MQ=44.26;QD=25.63;SOR=1.382	GT:AD:DP:GQ:PL	1/1:0,28:28:84:746,84,0
X	16836225	.	A	G	199.77	.	AC=1;AF=0.500;AN=2;BaseQRankSum=0.000;ClippingRankSum=0.000;DP=23;ExcessHet=3.0103;FS=0.000;MLEAC=1;MLEAF=0.500;MQ=44.31;MQRankSum=-0.578;QD=8.69;ReadPosRankSum=0.431;SOR=0.892	GT:AD:DP:GQ:PL	0/1:12,11:23:99:228,0,257
X	16836287	.	TCTA	T	189.73	.	AC=1;AF=0.500;AN=2;BaseQRankSum=-0.925;ClippingRankSum=0.000;DP=24;ExcessHet=3.0103;FS=0.000;MLEAC=1;MLEAF=0.500;MQ=44.46;MQRankSum=1.650;QD=7.91;ReadPosRankSum=0.286;SOR=0.602	GT:AD:DP:GQ:PL	0/1:17,7:24:99:227,0,671
X	16836326	.	C	T	95.77	.	AC=1;AF=0.500;AN=2;BaseQRankSum=-0.489;ClippingRankSum=0.000;DP=25;ExcessHet=3.0103;FS=0.000;MLEAC=1;MLEAF=0.500;MQ=44.00;MQRankSum=0.000;QD=3.83;ReadPosRankSum=-1.400;SOR=0.784	GT:AD:DP:GQ:PL	0/1:17,8:25:99:124,0,373
X	16836415	.	G	C	93.77	.	AC=1;AF=0.500;AN=2;BaseQRankSum=0.673;ClippingRankSum=0.000;DP=16;ExcessHet=3.0103;FS=1.987;MLEAC=1;MLEAF=0.500;MQ=44.00;MQRankSum=0.000;QD=5.86;ReadPosRankSum=-1.791;SOR=1.329	GT:AD:DP:GQ:PL	0/1:10,6:16:99:122,0,206
X	16836501	.	G	A	600.77	.	AC=2;AF=1.00;AN=2;DP=25;ExcessHet=3.0103;FS=0.000;MLEAC=2;MLEAF=1.00;MQ=44.00;QD=25.03;SOR=1.270	GT:AD:DP:GQ:PL	1/1:0,24:24:72:629,72,0
X	16836803	.	AT	A	731.73	.	AC=2;AF=1.00;AN=2;DP=38;ExcessHet=3.0103;FS=0.000;MLEAC=2;MLEAF=1.00;MQ=43.95;QD=19.78;SOR=0.984	GT:AD:DP:GQ:PL	1/1:0,37:37:99:769,110,0
X	16837313	.	A	T	441.77	.	AC=1;AF=0.500;AN=2;BaseQRankSum=0.351;ClippingRankSum=0.000;DP=20;ExcessHet=3.0103;FS=1.871;MLEAC=1;MLEAF=0.500;MQ=44.00;MQRankSum=0.000;QD=22.09;ReadPosRankSum=-0.587;SOR=0.799	GT:AD:DP:GQ:PL	0/1:8,12:20:99:470,0,288
X	16837330	.	C	CT	75.73	.	AC=1;AF=0.500;AN=2;BaseQRankSum=-0.335;ClippingRankSum=0.000;DP=18;ExcessHet=3.0103;FS=4.931;MLEAC=1;MLEAF=0.500;MQ=44.00;MQRankSum=0.000;QD=4.21;ReadPosRankSum=-0.094;SOR=1.127	GT:AD:DP:GQ:PL	0/1:12,6:18:99:113,0,370
X	16837332	.	C	T	485.77	.	AC=1;AF=0.500;AN=2;BaseQRankSum=1.682;ClippingRankSum=0.000;DP=22;ExcessHet=3.0103;FS=0.000;MLEAC=1;MLEAF=0.500;MQ=43.91;MQRankSum=-0.661;QD=22.08;ReadPosRankSum=-0.685;SOR=0.804	GT:AD:DP:GQ:PL	0/1:8,14:22:99:514,0,285
X	16837383	.	T	A	335.77	.	AC=1;AF=0.500;AN=2;BaseQRankSum=0.495;ClippingRankSum=0.000;DP=27;ExcessHet=3.0103;FS=0.000;MLEAC=1;MLEAF=0.500;MQ=43.93;MQRankSum=-0.754;QD=12.44;ReadPosRankSum=0.000;SOR=0.941	GT:AD:DP:GQ:PL	0/1:11,16:27:99:364,0,232
X	16837441	.	TAA	T	770.73	.	AC=1;AF=0.500;AN=2;BaseQRankSum=0.696;ClippingRankSum=0.000;DP=29;ExcessHet=3.0103;FS=1.550;MLEAC=1;MLEAF=0.500;MQ=43.93;MQRankSum=-0.596;QD=26.58;ReadPosRankSum=-2.145;SOR=0.758	GT:AD:DP:GQ:PL	0/1:9,20:29:99:808,0,318
X	16837457	.	C	A	902.77	.	AC=1;AF=0.500;AN=2;BaseQRankSum=0.130;ClippingRankSum=0.000;DP=32;ExcessHet=3.0103;FS=1.523;MLEAC=1;MLEAF=0.500;MQ=43.94;MQRankSum=-0.607;QD=28.21;ReadPosRankSum=-1.688;SOR=0.645	GT:AD:DP:GQ:PL	0/1:10,22:32:99:931,0,351
X	16837469	.	C	T	942.77	.	AC=1;AF=0.500;AN=2;BaseQRankSum=1.167;ClippingRankSum=0.000;DP=33;ExcessHet=3.0103;FS=1.414;MLEAC=1;MLEAF=0.500;MQ=43.94;MQRankSum=-0.593;QD=28.57;ReadPosRankSum=-1.058;SOR=0.469	GT:AD:DP:GQ:PL	0/1:10,23:33:99:971,0,348
X	16837470	.	C	T	942.77	.	AC=1;AF=0.500;AN=2;BaseQRankSum=1.037;ClippingRankSum=0.000;DP=34;ExcessHet=3.0103;FS=1.459;MLEAC=1;MLEAF=0.500;MQ=43.94;MQRankSum=-0.581;QD=27.73;ReadPosRankSum=-1.248;SOR=0.412	GT:AD:DP:GQ:PL	0/1:10,24:34:99:971,0,348
X	16839037	.	C	CT	790.73	.	AC=2;AF=1.00;AN=2;DP=40;ExcessHet=3.0103;FS=0.000;MLEAC=2;MLEAF=1.00;MQ=44.00;QD=20.81;SOR=0.798	GT:AD:DP:GQ:PL	1/1:0,38:38:99:828,113,0
X	16839220	.	T	G	196.77	.	AC=1;AF=0.500;AN=2;BaseQRankSum=-1.685;ClippingRankSum=0.000;DP=44;ExcessHet=3.0103;FS=5.035;MLEAC=1;MLEAF=0.500;MQ=44.00;MQRankSum=0.000;QD=4.47;ReadPosRankSum=0.373;SOR=1.630	GT:AD:DP:GQ:PL	0/1:31,13:44:99:225,0,730
X	16839386	.	G	A	255.77	.	AC=1;AF=0.500;AN=2;BaseQRankSum=1.921;ClippingRankSum=0.000;DP=34;ExcessHet=3.0103;FS=0.000;MLEAC=1;MLEAF=0.500;MQ=43.91;MQRankSum=0.896;QD=7.52;ReadPosRankSum=-0.494;SOR=0.473	GT:AD:DP:GQ:PL	0/1:20,14:34:99:284,0,420
X	16839773	.	CA	C	463.73	.	AC=2;AF=1.00;AN=2;BaseQRankSum=-0.841;ClippingRankSum=0.000;DP=32;ExcessHet=3.0103;FS=0.000;MLEAC=2;MLEAF=1.00;MQ=44.00;MQRankSum=0.000;QD=16.56;ReadPosRankSum=-1.536;SOR=0.255	GT:AD:DP:GQ:PL	1/1:1,27:28:62:501,62,0
X	16840058	.	TGGG	T	275.73	.	AC=1;AF=0.500;AN=2;BaseQRankSum=1.647;ClippingRankSum=0.000;DP=32;ExcessHet=3.0103;FS=0.000;MLEAC=1;MLEAF=0.500;MQ=44.00;MQRankSum=0.000;QD=9.85;ReadPosRankSum=-0.772;SOR=0.784	GT:AD:DP:GQ:PL	0/1:19,9:28:99:313,0,755
X	16840611	.	T	A	212.77	.	AC=1;AF=0.500;AN=2;BaseQRankSum=0.344;ClippingRankSum=0.000;DP=45;ExcessHet=3.0103;FS=1.256;MLEAC=1;MLEAF=0.500;MQ=43.87;MQRankSum=1.220;QD=4.73;ReadPosRankSum=-1.308;SOR=0.434	GT:AD:DP:GQ:PL	0/1:31,14:45:99:241,0,706
X	16840761	.	A	C	274.77	.	AC=1;AF=0.500;AN=2;BaseQRankSum=2.762;ClippingRankSum=0.000;DP=37;ExcessHet=3.0103;FS=7.558;MLEAC=1;MLEAF=0.500;MQ=43.89;MQRankSum=-0.202;QD=7.63;ReadPosRankSum=0.647;SOR=0.844	GT:AD:DP:GQ:PL	0/1:21,15:36:99:303,0,469
X	16840789	.	C	A	513.77	.	AC=1;AF=0.500;AN=2;BaseQRankSum=0.255;ClippingRankSum=0.000;DP=40;ExcessHet=3.0103;FS=1.264;MLEAC=1;MLEAF=0.500;MQ=43.90;MQRankSum=0.378;QD=13.17;ReadPosRankSum=0.663;SOR=0.766	GT:AD:DP:GQ:PL	0/1:15,24:39:99:542,0,275
X	16840805	.	C	T	1110.77	.	AC=2;AF=1.00;AN=2;DP=42;ExcessHet=3.0103;FS=0.000;MLEAC=2;MLEAF=1.00;MQ=43.95;QD=27.09;SOR=0.741	GT:AD:DP:GQ:PL	1/1:0,41:41:99:1139,123,0
X	16841222	.	T	C	298.77	.	AC=1;AF=0.500;AN=2;BaseQRankSum=0.169;ClippingRankSum=0.000;DP=29;ExcessHet=3.0103;FS=3.315;MLEAC=1;MLEAF=0.500;MQ=44.00;MQRankSum=0.000;QD=10.30;ReadPosRankSum=-0.832;SOR=0.973	GT:AD:DP:GQ:PL	0/1:14,15:29:99:327,0,294
X	16841473	.	A	T	225.77	.	AC=1;AF=0.500;AN=2;BaseQRankSum=0.497;ClippingRankSum=0.000;DP=34;ExcessHet=3.0103;FS=7.969;MLEAC=1;MLEAF=0.500;MQ=44.00;MQRankSum=0.000;QD=6.64;ReadPosRankSum=2.452;SOR=0.930	GT:AD:DP:GQ:PL	0/1:21,13:34:99:254,0,415
X	16841518	.	T	C	477.77	.	AC=1;AF=0.500;AN=2;BaseQRankSum=-0.955;ClippingRankSum=0.000;DP=25;ExcessHet=3.0103;FS=0.000;MLEAC=1;MLEAF=0.500;MQ=44.00;MQRankSum=0.000;QD=19.11;ReadPosRankSum=-1.463;SOR=0.551	GT:AD:DP:GQ:PL	0/1:12,13:25:99:506,0,739
X	16841520	.	A	T	477.77	.	AC=1;AF=0.500;AN=2;BaseQRankSum=0.799;ClippingRankSum=0.000;DP=26;ExcessHet=3.0103;FS=0.000;MLEAC=1;MLEAF=0.500;MQ=44.00;MQRankSum=0.000;QD=18.38;ReadPosRankSum=-0.977;SOR=0.458	GT:AD:DP:GQ:PL	0/1:13,13:26:99:506,0,739
X	16841524	.	C	T	450.77	.	AC=1;AF=0.500;AN=2;BaseQRankSum=-0.023;ClippingRankSum=0.000;DP=28;ExcessHet=3.0103;FS=1.518;MLEAC=1;MLEAF=0.500;MQ=44.00;MQRankSum=0.000;QD=16.10;ReadPosRankSum=-0.590;SOR=0.586	GT:AD:DP:GQ:PL	0/1:15,13:28:99:479,0,788
X	16841541	.	T	A	301.77	.	AC=1;AF=0.500;AN=2;BaseQRankSum=-2.009;ClippingRankSum=0.000;DP=24;ExcessHet=3.0103;FS=1.706;MLEAC=1;MLEAF=0.500;MQ=44.00;MQRankSum=0.000;QD=12.57;ReadPosRankSum=1.565;SOR=0.658	GT:AD:DP:GQ:PL	0/1:15,9:24:99:330,0,704
X	16841543	.	A	T	301.77	.	AC=1;AF=0.500;AN=2;BaseQRankSum=-0.587;ClippingRankSum=0.000;DP=24;ExcessHet=3.0103;FS=3.949;MLEAC=1;MLEAF=0.500;MQ=44.00;MQRankSum=0.000;QD=12.57;ReadPosRankSum=0.965;SOR=0.552	GT:AD:DP:GQ:PL	0/1:15,9:24:99:330,0,704
X	16841712	.	T	A	214.77	.	AC=1;AF=0.500;AN=2;BaseQRankSum=-0.725;ClippingRankSum=0.000;DP=28;ExcessHet=3.0103;FS=1.562;MLEAC=1;MLEAF=0.500;MQ=44.00;MQRankSum=0.000;QD=7.67;ReadPosRankSum=2.123;SOR=0.368	GT:AD:DP:GQ:PL	0/1:16,12:28:99:243,0,357
X	16842928	.	A	T	133.77	.	AC=1;AF=0.500;AN=2;BaseQRankSum=0.733;ClippingRankSum=0.000;DP=30;ExcessHet=3.0103;FS=1.708;MLEAC=1;MLEAF=0.500;MQ=43.80;MQRankSum=-0.087;QD=4.46;ReadPosRankSum=1.700;SOR=1.371	GT:AD:DP:GQ:PL	0/1:21,9:30:99:162,0,504
X	16843015	.	G	GTACA	535.73	.	AC=1;AF=0.500;AN=2;BaseQRankSum=-0.622;ClippingRankSum=0.000;DP=32;ExcessHet=3.0103;FS=1.427;MLEAC=1;MLEAF=0.500;MQ=43.88;MQRankSum=-1.692;QD=16.74;ReadPosRankSum=-0.576;SOR=0.402	GT:AD:DP:GQ:PL	0/1:19,13:32:99:573,0,741
X	16843085	.	T	G	598.77	.	AC=1;AF=0.500;AN=2;BaseQRankSum=-0.614;ClippingRankSum=0.000;DP=39;ExcessHet=3.0103;FS=0.000;MLEAC=1;MLEAF=0.500;MQ=43.70;MQRankSum=-2.968;QD=15.35;ReadPosRankSum=1.501;SOR=0.804	GT:AD:DP:GQ:PL	0/1:22,17:39:99:627,0,764
X	16843103	.	A	G	606.77	.	AC=1;AF=0.500;AN=2;BaseQRankSum=0.843;ClippingRankSum=0.000;DP=37;ExcessHet=3.0103;FS=0.000;MLEAC=1;MLEAF=0.500;MQ=43.68;MQRankSum=-2.839;QD=16.40;ReadPosRankSum=-0.198;SOR=0.619	GT:AD:DP:GQ:PL	0/1:20,17:37:99:635,0,746
X	16843119	.	G	GCAAGTAATGCAAT	486.73	.	AC=1;AF=0.500;AN=2;BaseQRankSum=-1.384;ClippingRankSum=0.000;DP=37;ExcessHet=3.0103;FS=0.000;MLEAC=1;MLEAF=0.500;MQ=43.68;MQRankSum=-3.223;QD=13.91;ReadPosRankSum=-0.775;SOR=0.682	GT:AD:DP:GQ:PL	0/1:21,14:35:99:524,0,819
X	16843232	.	G	C	232.77	.	AC=1;AF=0.500;AN=2;BaseQRankSum=0.653;ClippingRankSum=0.000;DP=24;ExcessHet=3.0103;FS=0.000;MLEAC=1;MLEAF=0.500;MQ=43.75;MQRankSum=0.808;QD=9.70;ReadPosRankSum=0.816;SOR=0.673	GT:AD:DP:GQ:PL	0/1:11,13:24:99:261,0,246
X	16843316	.	G	A	362.77	.	AC=2;AF=1.00;AN=2;DP=16;ExcessHet=3.0103;FS=0.000;MLEAC=2;MLEAF=1.00;MQ=43.57;QD=22.67;SOR=1.609	GT:AD:DP:GQ:PL	1/1:0,16:16:47:391,47,0
X	16843346	.	A	G	442.77	.	AC=2;AF=1.00;AN=2;DP=17;ExcessHet=3.0103;FS=0.000;MLEAC=2;MLEAF=1.00;MQ=43.60;QD=26.05;SOR=1.371	GT:AD:DP:GQ:PL	1/1:0,17:17:51:471,51,0
X	16843397	.	A	G	965.77	.	AC=2;AF=1.00;AN=2;DP=23;ExcessHet=3.0103;FS=0.000;MLEAC=2;MLEAF=1.00;MQ=43.53;QD=33.04;SOR=1.426	GT:AD:DP:GQ:PL	1/1:0,23:23:69:994,69,0
X	16843418	.	C	G	1044.77	.	AC=2;AF=1.00;AN=2;DP=24;ExcessHet=3.0103;FS=0.000;MLEAC=2;MLEAF=1.00;MQ=43.63;QD=30.02;SOR=1.270	GT:AD:DP:GQ:PL	1/1:0,24:24:72:1073,72,0
X	16843430	.	G	C	916.77	.	AC=2;AF=1.00;AN=2;DP=21;ExcessHet=3.0103;FS=0.000;MLEAC=2;MLEAF=1.00;MQ=43.81;QD=23.56;SOR=1.230	GT:AD:DP:GQ:PL	1/1:0,21:21:63:945,63,0
X	16843485	.	G	A	724.77	.	AC=2;AF=1.00;AN=2;DP=28;ExcessHet=3.0103;FS=0.000;MLEAC=2;MLEAF=1.00;MQ=41.94;QD=25.88;SOR=0.693	GT:AD:DP:GQ:PL	1/1:0,28:28:84:753,84,0
X	16843503	.	C	CCTGCTGCTGCTA	1112.73	.	AC=2;AF=1.00;AN=2;DP=26;ExcessHet=3.0103;FS=0.000;MLEAC=2;MLEAF=1.00;MQ=41.78;QD=26.87;SOR=0.859	GT:AD:DP:GQ:PL	1/1:0,24:24:78:1150,78,0
X	16843540	.	C	CTCCTGT	1389.73	.	AC=2;AF=1.00;AN=2;DP=30;ExcessHet=3.0103;FS=0.000;MLEAC=2;MLEAF=1.00;MQ=43.51;QD=27.13;SOR=1.460	GT:AD:DP:GQ:PL	1/1:0,29:29:99:1427,99,0
X	16843874	.	T	C	599.77	.	AC=2;AF=1.00;AN=2;DP=23;ExcessHet=3.0103;FS=0.000;MLEAC=2;MLEAF=1.00;MQ=43.75;QD=26.08;SOR=2.030	GT:AD:DP:GQ:PL	1/1:0,23:23:69:628,69,0
X	16843912	.	G	A	416.77	.	AC=1;AF=0.500;AN=2;BaseQRankSum=-2.358;ClippingRankSum=0.000;DP=15;ExcessHet=3.0103;FS=2.963;MLEAC=1;MLEAF=0.500;MQ=43.74;MQRankSum=-0.333;QD=27.78;ReadPosRankSum=2.167;SOR=0.105	GT:AD:DP:GQ:PL	0/1:3,12:15:90:445,0,90
X	16843913	.	C	A	416.77	.	AC=1;AF=0.500;AN=2;BaseQRankSum=-0.221;ClippingRankSum=0.000;DP=15;ExcessHet=3.0103;FS=2.963;MLEAC=1;MLEAF=0.500;MQ=43.74;MQRankSum=-0.333;QD=27.78;ReadPosRankSum=2.167;SOR=0.105	GT:AD:DP:GQ:PL	0/1:3,12:15:90:445,0,90
X	16844200	.	GCACA	G	787.73	.	AC=1;AF=0.500;AN=2;BaseQRankSum=0.069;ClippingRankSum=0.000;DP=27;ExcessHet=3.0103;FS=0.000;MLEAC=1;MLEAF=0.500;MQ=43.72;MQRankSum=-0.650;QD=31.51;ReadPosRankSum=0.476;SOR=1.002	GT:AD:DP:GQ:PL	0/1:5,20:25:99:825,0,150
X	16844296	.	AT	A	889.73	.	AC=2;AF=1.00;AN=2;DP=20;ExcessHet=3.0103;FS=0.000;MLEAC=2;MLEAF=1.00;MQ=43.85;QD=29.64;SOR=0.892	GT:AD:DP:GQ:PL	1/1:0,20:20:63:927,63,0
X	16844310	.	G	A	1078.77	.	AC=2;AF=1.00;AN=2;DP=24;ExcessHet=3.0103;FS=0.000;MLEAC=2;MLEAF=1.00;MQ=43.88;QD=32.59;SOR=0.693	GT:AD:DP:GQ:PL	1/1:0,24:24:75:1107,75,0
X	16844315	.	G	T	1075.77	.	AC=2;AF=1.00;AN=2;DP=25;ExcessHet=3.0103;FS=0.000;MLEAC=2;MLEAF=1.00;MQ=43.88;QD=32.57;SOR=0.770	GT:AD:DP:GQ:PL	1/1:0,25:25:75:1104,75,0
X	16844383	.	T	A	753.77	.	AC=2;AF=1.00;AN=2;DP=30;ExcessHet=3.0103;FS=0.000;MLEAC=2;MLEAF=1.00;MQ=43.84;QD=25.13;SOR=1.143	GT:AD:DP:GQ:PL	1/1:0,30:30:89:782,89,0
X	16844633	.	A	G	1220.77	.	AC=2;AF=1.00;AN=2;DP=28;ExcessHet=3.0103;FS=0.000;MLEAC=2;MLEAF=1.00;MQ=43.33;QD=32.47;SOR=0.693	GT:AD:DP:GQ:PL	1/1:0,28:28:87:1249,87,0
X	16844640	.	C	A	1255.77	.	AC=2;AF=1.00;AN=2;DP=29;ExcessHet=3.0103;FS=0.000;MLEAC=2;MLEAF=1.00;MQ=43.15;QD=28.26;SOR=0.760	GT:AD:DP:GQ:PL	1/1:0,29:29:90:1284,90,0
X	16844680	.	A	T	843.77	.	AC=2;AF=1.00;AN=2;DP=31;ExcessHet=3.0103;FS=0.000;MLEAC=2;MLEAF=1.00;MQ=42.66;QD=27.22;SOR=1.214	GT:AD:DP:GQ:PL	1/1:0,31:31:93:872,93,0
X	16844710	.	C	T	1366.77	.	AC=2;AF=1.00;AN=2;DP=31;ExcessHet=3.0103;FS=0.000;MLEAC=2;MLEAF=1.00;MQ=42.53;QD=29.60;SOR=0.756	GT:AD:DP:GQ:PL	1/1:0,31:31:93:1395,93,0
X	16844713	.	G	A	1366.77	.	AC=2;AF=1.00;AN=2;DP=31;ExcessHet=3.0103;FS=0.000;MLEAC=2;MLEAF=1.00;MQ=42.53;QD=30.77;SOR=0.756	GT:AD:DP:GQ:PL	1/1:0,31:31:93:1395,93,0
X	16844714	.	TA	T	1357.73	.	AC=2;AF=1.00;AN=2;DP=30;ExcessHet=3.0103;FS=0.000;MLEAC=2;MLEAF=1.00;MQ=42.48;QD=30.71;SOR=0.826	GT:AD:DP:GQ:PL	1/1:0,30:30:93:1395,93,0
X	16844735	.	ATT	A	1357.73	.	AC=2;AF=1.00;AN=2;DP=31;ExcessHet=3.0103;FS=0.000;MLEAC=2;MLEAF=1.00;MQ=42.53;QD=31.52;SOR=1.044	GT:AD:DP:GQ:PL	1/1:0,31:31:93:1395,93,0
X	16844738	.	ACGCGTTTTTATTAT	A	1357.73	.	AC=2;AF=1.00;AN=2;DP=31;ExcessHet=3.0103;FS=0.000;MLEAC=2;MLEAF=1.00;MQ=42.53;QD=28.70;SOR=1.044	GT:AD:DP:GQ:PL	1/1:0,31:31:93:1395,93,0
X	16844755	.	C	A	1366.77	.	AC=2;AF=1.00;AN=2;DP=30;ExcessHet=3.0103;FS=0.000;MLEAC=2;MLEAF=1.00;MQ=42.58;QD=28.36;SOR=0.976	GT:AD:DP:GQ:PL	1/1:0,30:30:93:1395,93,0
X	16844782	.	T	G	1385.77	.	AC=2;AF=1.00;AN=2;DP=33;ExcessHet=3.0103;FS=0.000;MLEAC=2;MLEAF=1.00;MQ=42.68;QD=31.14;SOR=0.957	GT:AD:DP:GQ:PL	1/1:0,32:32:96:1414,96,0
X	16844788	.	A	T	1386.77	.	AC=2;AF=1.00;AN=2;DP=33;ExcessHet=3.0103;FS=0.000;MLEAC=2;MLEAF=1.00;MQ=42.74;QD=32.07;SOR=0.957	GT:AD:DP:GQ:PL	1/1:0,32:32:96:1415,96,0
X	16844875	.	TC	T	219.73	.	AC=1;AF=0.500;AN=2;BaseQRankSum=1.405;ClippingRankSum=0.000;DP=23;ExcessHet=3.0103;FS=0.000;MLEAC=1;MLEAF=0.500;MQ=43.57;MQRankSum=-1.588;QD=9.55;ReadPosRankSum=0.234;SOR=0.481	GT:AD:DP:GQ:PL	0/1:7,16:23:84:257,0,84
X	16844876	.	C	A	53.77	.	AC=1;AF=0.500;AN=2;BaseQRankSum=-1.410;ClippingRankSum=0.000;DP=23;ExcessHet=3.0103;FS=0.000;MLEAC=1;MLEAF=0.500;MQ=43.57;MQRankSum=1.682;QD=2.34;ReadPosRankSum=-0.134;SOR=0.963	GT:AD:DP:GQ:PL	0/1:16,7:23:82:82,0,257
X	16845202	.	G	GT	704.73	.	AC=2;AF=1.00;AN=2;DP=37;ExcessHet=3.0103;FS=0.000;MLEAC=2;MLEAF=1.00;MQ=44.00;QD=20.73;SOR=0.818	GT:AD:DP:GQ:PL	1/1:0,34:34:99:742,101,0
X	16845240	.	C	T	1076.77	.	AC=2;AF=1.00;AN=2;DP=41;ExcessHet=3.0103;FS=0.000;MLEAC=2;MLEAF=1.00;MQ=44.00;QD=26.26;SOR=0.954	GT:AD:DP:GQ:PL	1/1:0,41:41:99:1105,123,0
X	16845345	.	A	G	978.77	.	AC=2;AF=1.00;AN=2;DP=37;ExcessHet=3.0103;FS=0.000;MLEAC=2;MLEAF=1.00;MQ=44.00;QD=26.45;SOR=1.609	GT:AD:DP:GQ:PL	1/1:0,37:37:99:1007,111,0
X	16845560	.	T	A	728.77	.	AC=2;AF=1.00;AN=2;DP=28;ExcessHet=3.0103;FS=0.000;MLEAC=2;MLEAF=1.00;MQ=43.32;QD=26.03;SOR=0.836	GT:AD:DP:GQ:PL	1/1:0,28:28:84:757,84,0
X	16845615	.	T	A	656.77	.	AC=2;AF=1.00;AN=2;DP=27;ExcessHet=3.0103;FS=0.000;MLEAC=2;MLEAF=1.00;MQ=43.85;QD=24.32;SOR=0.765	GT:AD:DP:GQ:PL	1/1:0,27:27:80:685,80,0
X	16845631	.	A	C	564.77	.	AC=2;AF=1.00;AN=2;DP=23;ExcessHet=3.0103;FS=0.000;MLEAC=2;MLEAF=1.00;MQ=44.00;QD=24.56;SOR=0.776	GT:AD:DP:GQ:PL	1/1:0,23:23:68:593,68,0
X	16845648	.	TAA	T	704.73	.	AC=2;AF=1.00;AN=2;DP=24;ExcessHet=3.0103;FS=0.000;MLEAC=2;MLEAF=1.00;MQ=44.00;QD=30.64;SOR=0.963	GT:AD:DP:GQ:PL	1/1:0,23:23:69:742,69,0
X	16845793	.	G	T	993.77	.	AC=2;AF=1.00;AN=2;DP=37;ExcessHet=3.0103;FS=0.000;MLEAC=2;MLEAF=1.00;MQ=44.30;QD=26.86;SOR=1.270	GT:AD:DP:GQ:PL	1/1:0,37:37:99:1022,111,0
X	16845813	.	A	ACTGCTG	1402.73	.	AC=2;AF=1.00;AN=2;DP=35;ExcessHet=3.0103;FS=0.000;MLEAC=2;MLEAF=1.00;MQ=43.94;QD=29.53;SOR=0.818	GT:AD:DP:GQ:PL	1/1:0,32:32:96:1440,96,0
X	16845922	.	A	G	260.77	.	AC=1;AF=0.500;AN=2;BaseQRankSum=0.532;ClippingRankSum=0.000;DP=25;ExcessHet=3.0103;FS=0.000;MLEAC=1;MLEAF=0.500;MQ=43.69;MQRankSum=-1.478;QD=10.87;ReadPosRankSum=0.101;SOR=0.976	GT:AD:DP:GQ:PL	0/1:10,14:24:99:289,0,169
X	16846273	.	T	C	263.77	.	AC=1;AF=0.500;AN=2;BaseQRankSum=-2.072;ClippingRankSum=0.000;DP=22;ExcessHet=3.0103;FS=10.041;MLEAC=1;MLEAF=0.500;MQ=44.00;MQRankSum=0.000;QD=11.99;ReadPosRankSum=0.694;SOR=0.872	GT:AD:DP:GQ:PL	0/1:9,13:22:99:292,0,202
X	16846288	.	C	T	199.77	.	AC=1;AF=0.500;AN=2;BaseQRankSum=-0.545;ClippingRankSum=0.000;DP=16;ExcessHet=3.0103;FS=14.730;MLEAC=1;MLEAF=0.500;MQ=44.00;MQRankSum=0.000;QD=12.49;ReadPosRankSum=-0.977;SOR=0.951	GT:AD:DP:GQ:PL	0/1:5,11:16:91:228,0,91
X	16846654	.	C	A	396.77	.	AC=1;AF=0.500;AN=2;BaseQRankSum=1.172;ClippingRankSum=0.000;DP=32;ExcessHet=3.0103;FS=0.000;MLEAC=1;MLEAF=0.500;MQ=43.94;MQRankSum=-1.226;QD=12.40;ReadPosRankSum=0.039;SOR=0.693	GT:AD:DP:GQ:PL	0/1:20,12:32:99:425,0,802
X	16846663	.	G	C	404.77	.	AC=1;AF=0.500;AN=2;BaseQRankSum=-2.053;ClippingRankSum=0.000;DP=30;ExcessHet=3.0103;FS=0.000;MLEAC=1;MLEAF=0.500;MQ=43.93;MQRankSum=-1.245;QD=13.49;ReadPosRankSum=-0.108;SOR=0.783	GT:AD:DP:GQ:PL	0/1:19,11:30:99:433,0,818
X	16846664	.	A	C	407.77	.	AC=1;AF=0.500;AN=2;BaseQRankSum=-0.307;ClippingRankSum=0.000;DP=32;ExcessHet=3.0103;FS=0.000;MLEAC=1;MLEAF=0.500;MQ=43.94;MQRankSum=-1.226;QD=12.74;ReadPosRankSum=-0.292;SOR=0.527	GT:AD:DP:GQ:PL	0/1:20,12:32:99:436,0,793
X	16846692	.	TA	T	682.73	.	AC=2;AF=1.00;AN=2;DP=30;ExcessHet=3.0103;FS=0.000;MLEAC=2;MLEAF=1.00;MQ=43.87;QD=23.54;SOR=1.255	GT:AD:DP:GQ:PL	1/1:0,29:29:87:720,87,0
X	16846708	.	CACGCACT	C	201.73	.	AC=1;AF=0.500;AN=2;BaseQRankSum=-0.990;ClippingRankSum=0.000;DP=30;ExcessHet=3.0103;FS=1.496;MLEAC=1;MLEAF=0.500;MQ=43.87;MQRankSum=-1.714;QD=6.72;ReadPosRankSum=-0.932;SOR=1.153	GT:AD:DP:GQ:PL	0/1:18,12:30:99:239,0,407
X	16846709	.	ACGCACT	A	369.73	.	AC=1;AF=0.500;AN=2;BaseQRankSum=0.203;ClippingRankSum=0.000;DP=30;ExcessHet=3.0103;FS=1.496;MLEAC=1;MLEAF=0.500;MQ=43.87;MQRankSum=1.812;QD=12.32;ReadPosRankSum=0.805;SOR=0.379	GT:AD:DP:GQ:PL	0/1:12,18:30:99:407,0,239
X	16846717	.	C	A	378.77	.	AC=1;AF=0.500;AN=2;BaseQRankSum=0.979;ClippingRankSum=0.000;DP=30;ExcessHet=3.0103;FS=1.496;MLEAC=1;MLEAF=0.500;MQ=43.87;MQRankSum=1.812;QD=12.63;ReadPosRankSum=0.865;SOR=0.379	GT:AD:DP:GQ:PL	0/1:12,18:30:99:407,0,239
X	16846719	.	A	ACATT,AACATT	1357.73	.	AC=1,1;AF=0.500,0.500;AN=2;DP=31;ExcessHet=3.0103;FS=0.000;MLEAC=1,1;MLEAF=0.500,0.500;MQ=43.87;QD=26.26;SOR=1.143	GT:AD:DP:GQ:PL	1/2:0,18,12:30:99:1395,337,239,505,0,407
X	16846725	.	A	T	1231.77	.	AC=2;AF=1.00;AN=2;DP=28;ExcessHet=3.0103;FS=0.000;MLEAC=2;MLEAF=1.00;MQ=43.86;QD=29.44;SOR=1.179	GT:AD:DP:GQ:PL	1/1:0,28:28:84:1260,84,0
X	16846756	.	C	T	771.77	.	AC=2;AF=1.00;AN=2;DP=29;ExcessHet=3.0103;FS=0.000;MLEAC=2;MLEAF=1.00;MQ=43.86;QD=26.61;SOR=1.255	GT:AD:DP:GQ:PL	1/1:0,29:29:87:800,87,0
X	16846835	.	G	T	1061.77	.	AC=2;AF=1.00;AN=2;DP=41;ExcessHet=3.0103;FS=0.000;MLEAC=2;MLEAF=1.00;MQ=43.95;QD=25.90;SOR=1.347	GT:AD:DP:GQ:PL	1/1:0,41:41:99:1090,122,0
X	16846872	.	T	A	295.77	.	AC=1;AF=0.500;AN=2;BaseQRankSum=0.993;ClippingRankSum=0.000;DP=45;ExcessHet=3.0103;FS=4.742;MLEAC=1;MLEAF=0.500;MQ=43.96;MQRankSum=-1.238;QD=6.57;ReadPosRankSum=-0.449;SOR=0.204	GT:AD:DP:GQ:PL	0/1:28,17:45:99:324,0,611
X	16846928	.	A	C	1193.77	.	AC=2;AF=1.00;AN=2;DP=46;ExcessHet=3.0103;FS=0.000;MLEAC=2;MLEAF=1.00;MQ=43.96;QD=26.53;SOR=1.154	GT:AD:DP:GQ:PL	1/1:0,45:45:99:1222,135,0
X	16847068	.	A	G	1851.77	.	AC=2;AF=1.00;AN=2;DP=43;ExcessHet=3.0103;FS=0.000;MLEAC=2;MLEAF=1.00;MQ=43.95;QD=31.67;SOR=1.055	GT:AD:DP:GQ:PL	1/1:0,43:43:99:1880,129,0
X	16847071	.	A	C	1851.77	.	AC=2;AF=1.00;AN=2;DP=41;ExcessHet=3.0103;FS=0.000;MLEAC=2;MLEAF=1.00;MQ=43.95;QD=34.44;SOR=1.075	GT:AD:DP:GQ:PL	1/1:0,41:41:99:1880,129,0
X	16847479	.	G	A	509.77	.	AC=2;AF=1.00;AN=2;DP=20;ExcessHet=3.0103;FS=0.000;MLEAC=2;MLEAF=1.00;MQ=43.67;QD=25.49;SOR=0.892	GT:AD:DP:GQ:PL	1/1:0,20:20:60:538,60,0
X	16847609	.	C	A	493.77	.	AC=2;AF=1.00;AN=2;DP=20;ExcessHet=3.0103;FS=0.000;MLEAC=2;MLEAF=1.00;MQ=43.76;QD=25.99;SOR=0.793	GT:AD:DP:GQ:PL	1/1:0,19:19:57:522,57,0
X	16847647	.	G	A	852.77	.	AC=2;AF=1.00;AN=2;DP=22;ExcessHet=3.0103;FS=0.000;MLEAC=2;MLEAF=1.00;MQ=43.91;QD=28.93;SOR=1.230	GT:AD:DP:GQ:PL	1/1:0,21:21:63:881,63,0
X	16847659	.	T	C	861.77	.	AC=2;AF=1.00;AN=2;DP=22;ExcessHet=3.0103;FS=0.000;MLEAC=2;MLEAF=1.00;MQ=43.91;QD=30.21;SOR=1.508	GT:AD:DP:GQ:PL	1/1:0,21:21:63:890,63,0
X	16847707	.	G	A	628.77	.	AC=2;AF=1.00;AN=2;DP=23;ExcessHet=3.0103;FS=0.000;MLEAC=2;MLEAF=1.00;MQ=43.91;QD=27.34;SOR=0.963	GT:AD:DP:GQ:PL	1/1:0,23:23:69:657,69,0
X	16847809	.	C	A	491.77	.	AC=1;AF=0.500;AN=2;BaseQRankSum=-1.139;ClippingRankSum=0.000;DP=24;ExcessHet=3.0103;FS=0.000;MLEAC=1;MLEAF=0.500;MQ=43.92;MQRankSum=-0.761;QD=20.49;ReadPosRankSum=1.579;SOR=0.693	GT:AD:DP:GQ:PL	0/1:10,14:24:99:520,0,486
X	16847833	.	C	A	530.77	.	AC=1;AF=0.500;AN=2;BaseQRankSum=-0.496;ClippingRankSum=0.000;DP=28;ExcessHet=3.0103;FS=0.000;MLEAC=1;MLEAF=0.500;MQ=43.93;MQRankSum=-0.859;QD=18.96;ReadPosRankSum=0.639;SOR=0.678	GT:AD:DP:GQ:PL	0/1:13,15:28:99:559,0,542
X	16847939	.	G	T	281.77	.	AC=1;AF=0.500;AN=2;BaseQRankSum=-0.686;ClippingRankSum=0.000;DP=23;ExcessHet=3.0103;FS=1.744;MLEAC=1;MLEAF=0.500;MQ=44.00;MQRankSum=0.000;QD=12.25;ReadPosRankSum=-0.429;SOR=1.402	GT:AD:DP:GQ:PL	0/1:14,9:23:99:310,0,671
X	16847948	.	G	A	291.77	.	AC=1;AF=0.500;AN=2;BaseQRankSum=0.649;ClippingRankSum=0.000;DP=22;ExcessHet=3.0103;FS=0.000;MLEAC=1;MLEAF=0.500;MQ=44.00;MQRankSum=0.000;QD=13.26;ReadPosRankSum=-1.489;SOR=0.791	GT:AD:DP:GQ:PL	0/1:13,9:22:99:320,0,642
X	16848175	.	T	C	553.77	.	AC=2;AF=1.00;AN=2;DP=19;ExcessHet=3.0103;FS=0.000;MLEAC=2;MLEAF=1.00;MQ=44.00;QD=29.15;SOR=0.793	GT:AD:DP:GQ:PL	1/1:0,19:19:57:582,57,0
X	16848259	.	A	C	244.77	.	AC=1;AF=0.500;AN=2;BaseQRankSum=1.118;ClippingRankSum=0.000;DP=24;ExcessHet=3.0103;FS=0.000;MLEAC=1;MLEAF=0.500;MQ=44.00;MQRankSum=0.000;QD=10.20;ReadPosRankSum=1.166;SOR=0.495	GT:AD:DP:GQ:PL	0/1:16,8:24:99:273,0,637
X	16848268	.	G	A	214.77	.	AC=1;AF=0.500;AN=2;BaseQRankSum=1.526;ClippingRankSum=0.000;DP=24;ExcessHet=3.0103;FS=0.000;MLEAC=1;MLEAF=0.500;MQ=44.00;MQRankSum=0.000;QD=8.95;ReadPosRankSum=1.973;SOR=0.864	GT:AD:DP:GQ:PL	0/1:17,7:24:99:243,0,669
X	16848307	.	G	A	103.77	.	AC=1;AF=0.500;AN=2;BaseQRankSum=-0.437;ClippingRankSum=0.000;DP=25;ExcessHet=3.0103;FS=0.000;MLEAC=1;MLEAF=0.500;MQ=44.00;MQRankSum=0.000;QD=4.15;ReadPosRankSum=1.780;SOR=0.593	GT:AD:DP:GQ:PL	0/1:17,8:25:99:132,0,367
X	16848472	.	C	T	1221.77	.	AC=2;AF=1.00;AN=2;BaseQRankSum=-1.170;ClippingRankSum=0.000;DP=31;ExcessHet=3.0103;FS=0.000;MLEAC=2;MLEAF=1.00;MQ=44.00;MQRankSum=0.000;QD=30.67;ReadPosRankSum=0.937;SOR=0.250	GT:AD:DP:GQ:PL	1/1:1,29:30:86:1250,86,0
X	16848481	.	T	C	1181.77	.	AC=2;AF=1.00;AN=2;BaseQRankSum=-0.749;ClippingRankSum=0.000;DP=29;ExcessHet=3.0103;FS=0.000;MLEAC=2;MLEAF=1.00;MQ=44.00;MQRankSum=0.000;QD=25.55;ReadPosRankSum=0.754;SOR=0.356	GT:AD:DP:GQ:PL	1/1:1,28:29:83:1210,83,0
X	16848516	.	C	T	514.77	.	AC=1;AF=0.500;AN=2;BaseQRankSum=1.365;ClippingRankSum=0.000;DP=35;ExcessHet=3.0103;FS=0.000;MLEAC=1;MLEAF=0.500;MQ=44.00;MQRankSum=0.000;QD=14.71;ReadPosRankSum=1.537;SOR=0.861	GT:AD:DP:GQ:PL	0/1:11,24:35:99:543,0,190
X	16848754	.	T	A	985.77	.	AC=2;AF=1.00;AN=2;DP=39;ExcessHet=3.0103;FS=0.000;MLEAC=2;MLEAF=1.00;MQ=43.85;QD=25.94;SOR=0.914	GT:AD:DP:GQ:PL	1/1:0,38:38:99:1014,113,0
X	16849077	.	A	G	522.77	.	AC=1;AF=0.500;AN=2;BaseQRankSum=-2.559;ClippingRankSum=0.000;DP=38;ExcessHet=3.0103;FS=16.893;MLEAC=1;MLEAF=0.500;MQ=43.82;MQRankSum=-1.327;QD=13.76;ReadPosRankSum=-0.244;SOR=0.982	GT:AD:DP:GQ:PL	0/1:14,24:38:99:551,0,277
X	16849142	.	G	A	480.77	.	AC=1;AF=0.500;AN=2;BaseQRankSum=-0.980;ClippingRankSum=0.000;DP=39;ExcessHet=3.0103;FS=4.657;MLEAC=1;MLEAF=0.500;MQ=43.55;MQRankSum=-2.579;QD=12.33;ReadPosRankSum=-0.157;SOR=1.061	GT:AD:DP:GQ:PL	0/1:16,23:39:99:509,0,326
X	16849168	.	T	C	892.77	.	AC=1;AF=0.500;AN=2;BaseQRankSum=-1.014;ClippingRankSum=0.000;DP=38;ExcessHet=3.0103;FS=4.947;MLEAC=1;MLEAF=0.500;MQ=43.43;MQRankSum=-2.894;QD=23.49;ReadPosRankSum=-0.822;SOR=1.008	GT:AD:DP:GQ:PL	0/1:15,23:38:99:921,0,708
X	16849173	.	C	G	886.77	.	AC=1;AF=0.500;AN=2;BaseQRankSum=0.015;ClippingRankSum=0.000;DP=38;ExcessHet=3.0103;FS=2.932;MLEAC=1;MLEAF=0.500;MQ=43.43;MQRankSum=-2.894;QD=23.34;ReadPosRankSum=-0.703;SOR=1.112	GT:AD:DP:GQ:PL	0/1:15,23:38:99:915,0,792
X	16849185	.	T	TTA	838.73	.	AC=1;AF=0.500;AN=2;BaseQRankSum=0.665;ClippingRankSum=0.000;DP=38;ExcessHet=3.0103;FS=4.891;MLEAC=1;MLEAF=0.500;MQ=43.48;MQRankSum=-2.852;QD=22.07;ReadPosRankSum=-0.192;SOR=1.229	GT:AD:DP:GQ:PL	0/1:16,22:38:99:876,0,768
X	16849187	.	ATT	A	838.73	.	AC=1;AF=0.500;AN=2;BaseQRankSum=0.137;ClippingRankSum=0.000;DP=35;ExcessHet=3.0103;FS=7.396;MLEAC=1;MLEAF=0.500;MQ=43.44;MQRankSum=-3.103;QD=23.96;ReadPosRankSum=0.564;SOR=1.535	GT:AD:DP:GQ:PL	0/1:16,19:35:99:876,0,768
X	16849190	.	T	G	721.77	.	AC=1;AF=0.500;AN=2;BaseQRankSum=-0.752;ClippingRankSum=0.000;DP=35;ExcessHet=3.0103;FS=7.396;MLEAC=1;MLEAF=0.500;MQ=43.44;MQRankSum=-3.103;QD=20.62;ReadPosRankSum=0.497;SOR=1.535	GT:AD:DP:GQ:PL	0/1:16,19:35:99:750,0,777
X	16849198	.	G	A	676.77	.	AC=1;AF=0.500;AN=2;BaseQRankSum=-1.045;ClippingRankSum=0.000;DP=33;ExcessHet=3.0103;FS=7.731;MLEAC=1;MLEAF=0.500;MQ=43.41;MQRankSum=-3.111;QD=20.51;ReadPosRankSum=0.453;SOR=1.830	GT:AD:DP:GQ:PL	0/1:15,18:33:99:705,0,822
X	16849205	.	T	G	682.77	.	AC=1;AF=0.500;AN=2;BaseQRankSum=-0.399;ClippingRankSum=0.000;DP=33;ExcessHet=3.0103;FS=5.222;MLEAC=1;MLEAF=0.500;MQ=43.41;MQRankSum=-3.111;QD=20.69;ReadPosRankSum=0.398;SOR=1.668	GT:AD:DP:GQ:PL	0/1:15,18:33:99:711,0,684
X	16849216	.	A	T	718.77	.	AC=1;AF=0.500;AN=2;BaseQRankSum=-2.694;ClippingRankSum=0.000;DP=32;ExcessHet=3.0103;FS=1.475;MLEAC=1;MLEAF=0.500;MQ=43.39;MQRankSum=-3.217;QD=22.46;ReadPosRankSum=0.000;SOR=1.194	GT:AD:DP:GQ:PL	0/1:15,17:32:99:747,0,653
X	16849221	.	A	ATT	661.73	.	AC=1;AF=0.500;AN=2;BaseQRankSum=-0.089;ClippingRankSum=0.000;DP=34;ExcessHet=3.0103;FS=0.000;MLEAC=1;MLEAF=0.500;MQ=43.42;MQRankSum=-3.396;QD=19.46;ReadPosRankSum=0.138;SOR=0.955	GT:AD:DP:GQ:PL	0/1:17,17:34:99:699,0,707
X	16849336	.	T	A	243.77	.	AC=1;AF=0.500;AN=2;BaseQRankSum=0.000;ClippingRankSum=0.000;DP=28;ExcessHet=3.0103;FS=6.094;MLEAC=1;MLEAF=0.500;MQ=41.21;MQRankSum=-1.595;QD=8.71;ReadPosRankSum=0.023;SOR=0.392	GT:AD:DP:GQ:PL	0/1:15,13:28:99:272,0,327
X	16849355	.	A	ACTGGGG	466.73	.	AC=1;AF=0.500;AN=2;BaseQRankSum=1.321;ClippingRankSum=0.000;DP=29;ExcessHet=3.0103;FS=8.916;MLEAC=1;MLEAF=0.500;MQ=41.30;MQRankSum=-1.479;QD=17.29;ReadPosRankSum=-1.070;SOR=0.899	GT:AD:DP:GQ:PL	0/1:14,13:27:99:504,0,878
X	16849549	.	T	C	704.77	.	AC=2;AF=1.00;AN=2;BaseQRankSum=0.695;ClippingRankSum=0.000;DP=24;ExcessHet=3.0103;FS=3.388;MLEAC=2;MLEAF=1.00;MQ=34.19;MQRankSum=0.158;QD=29.37;ReadPosRankSum=1.808;SOR=0.626	GT:AD:DP:GQ:PL	1/1:1,23:24:48:733,48,0
X	16849553	.	T	A	89.77	.	AC=1;AF=0.500;AN=2;BaseQRankSum=-1.593;ClippingRankSum=0.000;DP=26;ExcessHet=3.0103;FS=3.969;MLEAC=1;MLEAF=0.500;MQ=34.86;MQRankSum=-0.422;QD=3.45;ReadPosRankSum=0.254;SOR=0.991	GT:AD:DP:GQ:PL	0/1:18,8:26:99:118,0,454
X	16849824	.	T	A	622.79	.	AC=1;AF=0.500;AN=2;BaseQRankSum=-1.171;ClippingRankSum=0.000;DP=31;ExcessHet=3.0103;FS=2.170;MLEAC=1;MLEAF=0.500;MQ=42.13;MQRankSum=-0.875;QD=20.09;ReadPosRankSum=2.888;SOR=0.252	GT:AD:DP:GQ:PL	0/1:4,27:31:22:651,0,22
X	16850814	.	A	AAT	358.73	.	AC=1;AF=0.500;AN=2;BaseQRankSum=0.860;ClippingRankSum=0.000;DP=29;ExcessHet=3.0103;FS=1.536;MLEAC=1;MLEAF=0.500;MQ=43.66;MQRankSum=-3.055;QD=12.37;ReadPosRankSum=0.630;SOR=1.270	GT:AD:DP:GQ:PL	0/1:18,11:29:99:396,0,1044
X	16850817	.	T	TTCAAGACC	393.73	.	AC=1;AF=0.500;AN=2;BaseQRankSum=0.494;ClippingRankSum=0.000;DP=28;ExcessHet=3.0103;FS=3.622;MLEAC=1;MLEAF=0.500;MQ=43.65;MQRankSum=-3.214;QD=14.06;ReadPosRankSum=1.056;SOR=1.609	GT:AD:DP:GQ:PL	0/1:18,10:28:99:431,0,1041
X	16850871	.	A	T	262.77	.	AC=1;AF=0.500;AN=2;BaseQRankSum=0.150;ClippingRankSum=0.000;DP=33;ExcessHet=3.0103;FS=0.000;MLEAC=1;MLEAF=0.500;MQ=43.79;MQRankSum=-1.921;QD=7.96;ReadPosRankSum=0.577;SOR=0.614	GT:AD:DP:GQ:PL	0/1:18,15:33:99:291,0,388
X	16850897	.	T	A	264.77	.	AC=1;AF=0.500;AN=2;BaseQRankSum=0.950;ClippingRankSum=0.000;DP=32;ExcessHet=3.0103;FS=1.340;MLEAC=1;MLEAF=0.500;MQ=43.82;MQRankSum=-1.993;QD=8.27;ReadPosRankSum=-0.040;SOR=0.976	GT:AD:DP:GQ:PL	0/1:18,14:32:99:293,0,391
X	16850923	.	C	T	575.77	.	AC=1;AF=0.500;AN=2;BaseQRankSum=0.559;ClippingRankSum=0.000;DP=32;ExcessHet=3.0103;FS=5.391;MLEAC=1;MLEAF=0.500;MQ=43.60;MQRankSum=-2.561;QD=18.57;ReadPosRankSum=-0.336;SOR=1.085	GT:AD:DP:GQ:PL	0/1:15,16:31:99:604,0,581
X	16850924	.	T	C	575.77	.	AC=1;AF=0.500;AN=2;BaseQRankSum=0.695;ClippingRankSum=0.000;DP=32;ExcessHet=3.0103;FS=5.391;MLEAC=1;MLEAF=0.500;MQ=43.60;MQRankSum=-2.561;QD=18.57;ReadPosRankSum=-0.297;SOR=1.085	GT:AD:DP:GQ:PL	0/1:15,16:31:99:604,0,581
X	16850971	.	C	T	611.77	.	AC=1;AF=0.500;AN=2;BaseQRankSum=-1.728;ClippingRankSum=0.000;DP=39;ExcessHet=3.0103;FS=0.000;MLEAC=1;MLEAF=0.500;MQ=43.62;MQRankSum=-3.251;QD=15.69;ReadPosRankSum=0.709;SOR=0.856	GT:AD:DP:GQ:PL	0/1:22,17:39:99:640,0,861
X	16850974	.	T	A	605.77	.	AC=1;AF=0.500;AN=2;BaseQRankSum=0.852;ClippingRankSum=0.000;DP=37;ExcessHet=3.0103;FS=1.314;MLEAC=1;MLEAF=0.500;MQ=43.60;MQRankSum=-3.289;QD=16.37;ReadPosRankSum=0.905;SOR=1.123	GT:AD:DP:GQ:PL	0/1:21,16:37:99:634,0,945
X	16850977	.	A	C	574.77	.	AC=1;AF=0.500;AN=2;BaseQRankSum=-0.792;ClippingRankSum=0.000;DP=37;ExcessHet=3.0103;FS=1.323;MLEAC=1;MLEAF=0.500;MQ=43.60;MQRankSum=-3.682;QD=15.53;ReadPosRankSum=2.069;SOR=0.918	GT:AD:DP:GQ:PL	0/1:23,14:37:99:603,0,918
X	16850982	.	C	T	490.77	.	AC=1;AF=0.500;AN=2;BaseQRankSum=0.403;ClippingRankSum=0.000;DP=37;ExcessHet=3.0103;FS=1.323;MLEAC=1;MLEAF=0.500;MQ=43.60;MQRankSum=-3.682;QD=13.26;ReadPosRankSum=1.896;SOR=0.918	GT:AD:DP:GQ:PL	0/1:23,14:37:99:519,0,924
X	16850983	.	C	T	487.77	.	AC=1;AF=0.500;AN=2;BaseQRankSum=0.811;ClippingRankSum=0.000;DP=37;ExcessHet=3.0103;FS=1.323;MLEAC=1;MLEAF=0.500;MQ=43.60;MQRankSum=-3.682;QD=13.18;ReadPosRankSum=1.880;SOR=0.918	GT:AD:DP:GQ:PL	0/1:23,14:37:99:516,0,966
X	16850985	.	G	A	487.77	.	AC=1;AF=0.500;AN=2;BaseQRankSum=1.136;ClippingRankSum=0.000;DP=38;ExcessHet=3.0103;FS=1.323;MLEAC=1;MLEAF=0.500;MQ=43.61;MQRankSum=-3.752;QD=12.84;ReadPosRankSum=1.938;SOR=0.870	GT:AD:DP:GQ:PL	0/1:24,14:38:99:516,0,966
X	16850999	.	A	G	441.77	.	AC=1;AF=0.500;AN=2;BaseQRankSum=1.363;ClippingRankSum=0.000;DP=35;ExcessHet=3.0103;FS=5.153;MLEAC=1;MLEAF=0.500;MQ=43.64;MQRankSum=-3.416;QD=12.62;ReadPosRankSum=1.350;SOR=1.015	GT:AD:DP:GQ:PL	0/1:22,13:35:99:470,0,927
X	16851040	.	A	T	504.77	.	AC=1;AF=0.500;AN=2;BaseQRankSum=1.264;ClippingRankSum=0.000;DP=39;ExcessHet=3.0103;FS=2.943;MLEAC=1;MLEAF=0.500;MQ=43.67;MQRankSum=-3.295;QD=12.94;ReadPosRankSum=-1.401;SOR=0.505	GT:AD:DP:GQ:PL	0/1:24,15:39:99:533,0,955
X	16851047	.	C	G	511.77	.	AC=1;AF=0.500;AN=2;BaseQRankSum=1.724;ClippingRankSum=0.000;DP=39;ExcessHet=3.0103;FS=2.943;MLEAC=1;MLEAF=0.500;MQ=43.67;MQRankSum=-3.295;QD=13.12;ReadPosRankSum=-1.582;SOR=0.505	GT:AD:DP:GQ:PL	0/1:24,15:39:99:540,0,955
X	16851436	.	G	A	238.77	.	AC=1;AF=0.500;AN=2;BaseQRankSum=-0.190;ClippingRankSum=0.000;DP=28;ExcessHet=3.0103;FS=0.000;MLEAC=1;MLEAF=0.500;MQ=43.73;MQRankSum=1.393;QD=8.53;ReadPosRankSum=0.899;SOR=0.512	GT:AD:DP:GQ:PL	0/1:15,13:28:99:267,0,325
X	16851478	.	G	T	304.77	.	AC=1;AF=0.500;AN=2;BaseQRankSum=2.154;ClippingRankSum=0.000;DP=24;ExcessHet=3.0103;FS=0.000;MLEAC=1;MLEAF=0.500;MQ=43.68;MQRankSum=1.182;QD=12.70;ReadPosRankSum=-1.762;SOR=0.760	GT:AD:DP:GQ:PL	0/1:15,9:24:99:333,0,882
X	16851479	.	T	TA	295.73	.	AC=1;AF=0.500;AN=2;BaseQRankSum=-0.128;ClippingRankSum=0.000;DP=24;ExcessHet=3.0103;FS=0.000;MLEAC=1;MLEAF=0.500;MQ=43.68;MQRankSum=1.182;QD=12.32;ReadPosRankSum=-1.730;SOR=0.760	GT:AD:DP:GQ:PL	0/1:15,9:24:99:333,0,882
X	16851482	.	C	T	256.77	.	AC=1;AF=0.500;AN=2;BaseQRankSum=3.042;ClippingRankSum=0.000;DP=23;ExcessHet=3.0103;FS=0.000;MLEAC=1;MLEAF=0.500;MQ=43.67;MQRankSum=1.026;QD=11.16;ReadPosRankSum=-0.736;SOR=0.941	GT:AD:DP:GQ:PL	0/1:16,7:23:99:285,0,934
X	16851488	.	T	TC	118.73	.	AC=1;AF=0.500;AN=2;BaseQRankSum=1.260;ClippingRankSum=0.000;DP=23;ExcessHet=3.0103;FS=0.000;MLEAC=1;MLEAF=0.500;MQ=43.67;MQRankSum=0.839;QD=5.16;ReadPosRankSum=0.373;SOR=0.784	GT:AD:DP:GQ:PL	0/1:18,5:23:99:156,0,972
X	16851932	.	A	AT	159.73	.	AC=1;AF=0.500;AN=2;BaseQRankSum=0.519;ClippingRankSum=0.000;DP=20;ExcessHet=3.0103;FS=0.000;MLEAC=1;MLEAF=0.500;MQ=43.61;MQRankSum=1.608;QD=8.41;ReadPosRankSum=0.000;SOR=0.527	GT:AD:DP:GQ:PL	0/1:9,10:19:99:197,0,114
X	16851975	.	AG	A	164.73	.	AC=1;AF=0.500;AN=2;BaseQRankSum=-0.610;ClippingRankSum=0.000;DP=15;ExcessHet=3.0103;FS=0.000;MLEAC=1;MLEAF=0.500;MQ=44.00;MQRankSum=0.000;QD=10.98;ReadPosRankSum=0.963;SOR=0.495	GT:AD:DP:GQ:PL	0/1:7,8:15:99:202,0,154
X	16852045	.	T	C	170.77	.	AC=1;AF=0.500;AN=2;BaseQRankSum=1.955;ClippingRankSum=0.000;DP=28;ExcessHet=3.0103;FS=0.000;MLEAC=1;MLEAF=0.500;MQ=44.00;MQRankSum=0.000;QD=6.10;ReadPosRankSum=-2.064;SOR=0.838	GT:AD:DP:GQ:PL	0/1:18,10:28:99:199,0,371
X	16852460	.	A	T	169.77	.	AC=1;AF=0.500;AN=2;BaseQRankSum=-0.822;ClippingRankSum=0.000;DP=27;ExcessHet=3.0103;FS=3.916;MLEAC=1;MLEAF=0.500;MQ=44.00;MQRankSum=0.000;QD=6.29;ReadPosRankSum=0.503;SOR=1.751	GT:AD:DP:GQ:PL	0/1:17,10:27:99:198,0,410
X	16852490	.	T	G	341.77	.	AC=1;AF=0.500;AN=2;BaseQRankSum=1.252;ClippingRankSum=0.000;DP=32;ExcessHet=3.0103;FS=1.478;MLEAC=1;MLEAF=0.500;MQ=44.00;MQRankSum=0.000;QD=11.02;ReadPosRankSum=-0.661;SOR=0.976	GT:AD:DP:GQ:PL	0/1:20,11:31:99:370,0,809
X	16852491	.	A	T	341.77	.	AC=1;AF=0.500;AN=2;BaseQRankSum=0.171;ClippingRankSum=0.000;DP=32;ExcessHet=3.0103;FS=1.478;MLEAC=1;MLEAF=0.500;MQ=44.00;MQRankSum=0.000;QD=11.02;ReadPosRankSum=-0.702;SOR=0.976	GT:AD:DP:GQ:PL	0/1:20,11:31:99:370,0,809
X	16852544	.	A	T	316.77	.	AC=1;AF=0.500;AN=2;BaseQRankSum=-0.746;ClippingRankSum=0.000;DP=35;ExcessHet=3.0103;FS=1.638;MLEAC=1;MLEAF=0.500;MQ=44.00;MQRankSum=0.000;QD=9.05;ReadPosRankSum=-0.256;SOR=1.179	GT:AD:DP:GQ:PL	0/1:25,10:35:99:345,0,1056
X	16852555	.	A	G	390.77	.	AC=1;AF=0.500;AN=2;BaseQRankSum=0.954;ClippingRankSum=0.000;DP=38;ExcessHet=3.0103;FS=3.135;MLEAC=1;MLEAF=0.500;MQ=43.90;MQRankSum=-1.948;QD=10.28;ReadPosRankSum=-1.478;SOR=1.286	GT:AD:DP:GQ:PL	0/1:25,13:38:99:419,0,1053
X	16852580	.	G	GT	227.73	.	AC=1;AF=0.500;AN=2;BaseQRankSum=-0.520;ClippingRankSum=0.000;DP=39;ExcessHet=3.0103;FS=5.312;MLEAC=1;MLEAF=0.500;MQ=43.90;MQRankSum=-1.737;QD=5.99;ReadPosRankSum=-1.392;SOR=1.739	GT:AD:DP:GQ:PL	0/1:23,15:38:99:265,0,436
X	16852675	.	T	TTTAAA	829.73	.	AC=1;AF=0.500;AN=2;BaseQRankSum=-0.202;ClippingRankSum=0.000;DP=41;ExcessHet=3.0103;FS=2.750;MLEAC=1;MLEAF=0.500;MQ=43.90;MQRankSum=-1.296;QD=20.24;ReadPosRankSum=-0.693;SOR=0.321	GT:AD:DP:GQ:PL	0/1:19,22:41:99:867,0,1112
X	16852688	.	T	A	780.77	.	AC=1;AF=0.500;AN=2;BaseQRankSum=0.669;ClippingRankSum=0.000;DP=43;ExcessHet=3.0103;FS=4.461;MLEAC=1;MLEAF=0.500;MQ=43.74;MQRankSum=-0.550;QD=18.16;ReadPosRankSum=0.000;SOR=0.260	GT:AD:DP:GQ:PL	0/1:22,21:43:99:809,0,1006
X	16852689	.	A	G	780.77	.	AC=1;AF=0.500;AN=2;BaseQRankSum=-0.430;ClippingRankSum=0.000;DP=43;ExcessHet=3.0103;FS=4.461;MLEAC=1;MLEAF=0.500;MQ=43.74;MQRankSum=-0.550;QD=18.16;ReadPosRankSum=0.000;SOR=0.260	GT:AD:DP:GQ:PL	0/1:22,21:43:99:809,0,1006
X	16852843	.	T	A	353.77	.	AC=1;AF=0.500;AN=2;BaseQRankSum=0.209;ClippingRankSum=0.000;DP=32;ExcessHet=3.0103;FS=0.000;MLEAC=1;MLEAF=0.500;MQ=44.00;MQRankSum=0.000;QD=11.06;ReadPosRankSum=-0.690;SOR=0.681	GT:AD:DP:GQ:PL	0/1:15,17:32:99:382,0,326
X	16854066	.	A	G	229.77	.	AC=1;AF=0.500;AN=2;BaseQRankSum=1.919;ClippingRankSum=0.000;DP=24;ExcessHet=3.0103;FS=0.000;MLEAC=1;MLEAF=0.500;MQ=43.33;MQRankSum=-1.759;QD=9.57;ReadPosRankSum=0.550;SOR=1.038	GT:AD:DP:GQ:PL	0/1:12,12:24:99:258,0,201
X	16854107	.	C	CATATATATATAT	293.73	.	AC=1;AF=0.500;AN=2;BaseQRankSum=-0.919;ClippingRankSum=0.000;DP=24;ExcessHet=3.0103;FS=0.000;MLEAC=1;MLEAF=0.500;MQ=43.33;MQRankSum=-1.776;QD=13.99;ReadPosRankSum=-1.376;SOR=0.693	GT:AD:DP:GQ:PL	0/1:13,8:21:99:331,0,598
X	16854254	.	T	TCC	289.73	.	AC=1;AF=0.500;AN=2;BaseQRankSum=-0.698;ClippingRankSum=0.000;DP=33;ExcessHet=3.0103;FS=0.000;MLEAC=1;MLEAF=0.500;MQ=44.00;MQRankSum=0.000;QD=8.78;ReadPosRankSum=1.050;SOR=0.914	GT:AD:DP:GQ:PL	0/1:21,12:33:99:327,0,650
X	16854697	.	GTTGGTC	G	456.73	.	AC=1;AF=0.500;AN=2;BaseQRankSum=-1.114;ClippingRankSum=0.000;DP=42;ExcessHet=3.0103;FS=9.406;MLEAC=1;MLEAF=0.500;MQ=44.00;MQRankSum=0.000;QD=11.14;ReadPosRankSum=1.206;SOR=1.148	GT:AD:DP:GQ:PL	0/1:27,14:41:99:494,0,1886
X	16854799	.	G	T	496.77	.	AC=1;AF=0.500;AN=2;BaseQRankSum=-0.560;ClippingRankSum=0.000;DP=34;ExcessHet=3.0103;FS=5.287;MLEAC=1;MLEAF=0.500;MQ=43.91;MQRankSum=-1.135;QD=14.61;ReadPosRankSum=0.826;SOR=0.683	GT:AD:DP:GQ:PL	0/1:20,14:34:99:525,0,858
X	16854806	.	G	A	527.77	.	AC=1;AF=0.500;AN=2;BaseQRankSum=2.562;ClippingRankSum=0.000;DP=35;ExcessHet=3.0103;FS=4.938;MLEAC=1;MLEAF=0.500;MQ=43.92;MQRankSum=-1.097;QD=15.08;ReadPosRankSum=0.092;SOR=0.465	GT:AD:DP:GQ:PL	0/1:20,15:35:99:556,0,829
X	16854872	.	C	T	280.77	.	AC=1;AF=0.500;AN=2;BaseQRankSum=-0.322;ClippingRankSum=0.000;DP=32;ExcessHet=3.0103;FS=0.000;MLEAC=1;MLEAF=0.500;MQ=43.91;MQRankSum=-1.529;QD=8.77;ReadPosRankSum=0.289;SOR=0.636	GT:AD:DP:GQ:PL	0/1:23,9:32:99:309,0,1106
X	16854875	.	G	A	280.77	.	AC=1;AF=0.500;AN=2;BaseQRankSum=-0.289;ClippingRankSum=0.000;DP=31;ExcessHet=3.0103;FS=0.000;MLEAC=1;MLEAF=0.500;MQ=43.91;MQRankSum=-1.492;QD=9.06;ReadPosRankSum=-0.461;SOR=0.709	GT:AD:DP:GQ:PL	0/1:22,9:31:99:309,0,1106
X	16854879	.	G	A	280.77	.	AC=1;AF=0.500;AN=2;BaseQRankSum=1.066;ClippingRankSum=0.000;DP=32;ExcessHet=3.0103;FS=0.000;MLEAC=1;MLEAF=0.500;MQ=43.91;MQRankSum=-1.529;QD=8.77;ReadPosRankSum=-0.740;SOR=0.801	GT:AD:DP:GQ:PL	0/1:23,9:32:99:309,0,1108
X	16854950	.	A	T	125.77	.	AC=1;AF=0.500;AN=2;BaseQRankSum=-0.206;ClippingRankSum=0.000;DP=33;ExcessHet=3.0103;FS=0.000;MLEAC=1;MLEAF=0.500;MQ=43.85;MQRankSum=-2.131;QD=3.81;ReadPosRankSum=-2.468;SOR=0.627	GT:AD:DP:GQ:PL	0/1:23,10:33:99:154,0,530
X	16854974	.	T	C	137.77	.	AC=1;AF=0.500;AN=2;BaseQRankSum=-1.172;ClippingRankSum=0.000;DP=35;ExcessHet=3.0103;FS=0.000;MLEAC=1;MLEAF=0.500;MQ=43.86;MQRankSum=-2.223;QD=3.94;ReadPosRankSum=1.718;SOR=0.518	GT:AD:DP:GQ:PL	0/1:25,10:35:99:166,0,591
X	16855000	.	A	T	195.77	.	AC=1;AF=0.500;AN=2;BaseQRankSum=-1.458;ClippingRankSum=0.000;DP=33;ExcessHet=3.0103;FS=0.000;MLEAC=1;MLEAF=0.500;MQ=43.79;MQRankSum=-2.327;QD=5.93;ReadPosRankSum=2.042;SOR=0.719	GT:AD:DP:GQ:PL	0/1:21,12:33:99:224,0,478
X	16855019	.	G	GTTT	334.73	.	AC=1;AF=0.500;AN=2;BaseQRankSum=-1.771;ClippingRankSum=0.000;DP=31;ExcessHet=3.0103;FS=0.000;MLEAC=1;MLEAF=0.500;MQ=43.78;MQRankSum=-2.095;QD=11.54;ReadPosRankSum=1.132;SOR=0.663	GT:AD:DP:GQ:PL	0/1:17,12:29:99:372,0,599
X	16855042	.	C	G	189.77	.	AC=1;AF=0.500;AN=2;BaseQRankSum=0.222;ClippingRankSum=0.000;DP=30;ExcessHet=3.0103;FS=1.477;MLEAC=1;MLEAF=0.500;MQ=43.87;MQRankSum=-1.714;QD=6.33;ReadPosRankSum=-0.297;SOR=0.416	GT:AD:DP:GQ:PL	0/1:18,12:30:99:218,0,398
X	16855260	.	T	G	295.77	.	AC=1;AF=0.500;AN=2;BaseQRankSum=-0.486;ClippingRankSum=0.000;DP=24;ExcessHet=3.0103;FS=1.680;MLEAC=1;MLEAF=0.500;MQ=43.55;MQRankSum=-3.421;QD=12.32;ReadPosRankSum=1.993;SOR=1.179	GT:AD:DP:GQ:PL	0/1:16,8:24:99:324,0,1843
X	16855261	.	GTTTT	G	283.73	.	AC=1;AF=0.500;AN=2;BaseQRankSum=1.970;ClippingRankSum=0.000;DP=27;ExcessHet=3.0103;FS=0.000;MLEAC=1;MLEAF=0.500;MQ=43.53;MQRankSum=-3.802;QD=10.51;ReadPosRankSum=1.592;SOR=0.675	GT:AD:DP:GQ:PL	0/1:18,9:27:99:321,0,1889
X	16855266	.	T	G	295.77	.	AC=1;AF=0.500;AN=2;BaseQRankSum=1.322;ClippingRankSum=0.000;DP=26;ExcessHet=3.0103;FS=0.000;MLEAC=1;MLEAF=0.500;MQ=43.51;MQRankSum=-3.709;QD=11.38;ReadPosRankSum=2.026;SOR=0.566	GT:AD:DP:GQ:PL	0/1:17,9:26:99:324,0,1834
X	16855268	.	A	G	298.77	.	AC=1;AF=0.500;AN=2;BaseQRankSum=2.307;ClippingRankSum=0.000;DP=24;ExcessHet=3.0103;FS=0.000;MLEAC=1;MLEAF=0.500;MQ=43.47;MQRankSum=-3.515;QD=12.45;SOR=0.534	GT:AD:DP:GQ:PL	0/1:15,9:24:99:327,0,1767
X	16855365	.	C	CG	451.73	.	AC=1;AF=0.500;AN=2;BaseQRankSum=1.752;ClippingRankSum=0.000;DP=32;ExcessHet=3.0103;FS=1.428;MLEAC=1;MLEAF=0.500;MQ=43.38;MQRankSum=-4.514;QD=14.12;ReadPosRankSum=-1.113;SOR=0.625	GT:AD:DP:GQ:PL	0/1:19,13:32:99:489,0,1127
X	16855366	.	C	CATA	448.73	.	AC=1;AF=0.500;AN=2;BaseQRankSum=3.100;ClippingRankSum=0.000;DP=32;ExcessHet=3.0103;FS=1.428;MLEAC=1;MLEAF=0.500;MQ=43.38;MQRankSum=-4.514;QD=14.02;ReadPosRankSum=-1.286;SOR=0.625	GT:AD:DP:GQ:PL	0/1:19,13:32:99:486,0,1197
X	16855373	.	C	CCA	400.73	.	AC=1;AF=0.500;AN=2;BaseQRankSum=1.050;ClippingRankSum=0.000;DP=34;ExcessHet=3.0103;FS=1.373;MLEAC=1;MLEAF=0.500;MQ=43.42;MQRankSum=-4.998;QD=11.79;ReadPosRankSum=-0.577;SOR=1.022	GT:AD:DP:GQ:PL	0/1:22,12:34:99:438,0,1340
X	16855375	.	C	CCCAT	442.73	.	AC=1;AF=0.500;AN=2;BaseQRankSum=1.141;ClippingRankSum=0.000;DP=34;ExcessHet=3.0103;FS=1.373;MLEAC=1;MLEAF=0.500;MQ=43.42;MQRankSum=-4.998;QD=13.02;ReadPosRankSum=-0.667;SOR=1.022	GT:AD:DP:GQ:PL	0/1:22,12:34:99:480,0,1337
X	16855378	.	CTCT	C	397.73	.	AC=1;AF=0.500;AN=2;BaseQRankSum=1.115;ClippingRankSum=0.000;DP=33;ExcessHet=3.0103;FS=0.000;MLEAC=1;MLEAF=0.500;MQ=43.46;MQRankSum=-4.558;QD=12.05;ReadPosRankSum=-0.824;SOR=0.914	GT:AD:DP:GQ:PL	0/1:21,12:33:99:435,0,1358
X	16855383	.	T	C	409.77	.	AC=1;AF=0.500;AN=2;BaseQRankSum=-1.140;ClippingRankSum=0.000;DP=34;ExcessHet=3.0103;FS=1.373;MLEAC=1;MLEAF=0.500;MQ=43.48;MQRankSum=-4.643;QD=12.05;SOR=1.022	GT:AD:DP:GQ:PL	0/1:22,12:34:99:438,0,1316
X	16855438	.	T	A	168.77	.	AC=1;AF=0.500;AN=2;BaseQRankSum=-1.557;ClippingRankSum=0.000;DP=34;ExcessHet=3.0103;FS=0.000;MLEAC=1;MLEAF=0.500;MQ=43.54;MQRankSum=-4.583;QD=4.96;ReadPosRankSum=-0.350;SOR=0.794	GT:AD:DP:GQ:PL	0/1:23,11:34:99:197,0,543
X	16855530	.	T	C	46.77	.	AC=1;AF=0.500;AN=2;BaseQRankSum=-1.429;ClippingRankSum=0.000;DP=22;ExcessHet=3.0103;FS=2.105;MLEAC=1;MLEAF=0.500;MQ=43.55;MQRankSum=-4.008;QD=2.13;ReadPosRankSum=0.443;SOR=1.536	GT:AD:DP:GQ:PL	0/1:16,6:22:75:75,0,376
X	16855550	.	A	C	76.77	.	AC=1;AF=0.500;AN=2;BaseQRankSum=-1.597;ClippingRankSum=0.000;DP=19;ExcessHet=3.0103;FS=1.808;MLEAC=1;MLEAF=0.500;MQ=43.59;MQRankSum=-3.163;QD=4.04;ReadPosRankSum=-1.009;SOR=1.140	GT:AD:DP:GQ:PL	0/1:13,6:19:99:105,0,300
X	16855575	.	C	CA	64.73	.	AC=1;AF=0.500;AN=2;BaseQRankSum=0.156;ClippingRankSum=0.000;DP=25;ExcessHet=3.0103;FS=1.680;MLEAC=1;MLEAF=0.500;MQ=43.76;MQRankSum=-2.510;QD=2.70;ReadPosRankSum=-1.073;SOR=1.179	GT:AD:DP:GQ:PL	0/1:16,8:24:99:102,0,256
X	16855683	.	C	T	239.77	.	AC=1;AF=0.500;AN=2;BaseQRankSum=-1.083;ClippingRankSum=0.000;DP=27;ExcessHet=3.0103;FS=0.000;MLEAC=1;MLEAF=0.500;MQ=43.85;MQRankSum=-1.443;QD=8.88;ReadPosRankSum=-0.537;SOR=0.582	GT:AD:DP:GQ:PL	0/1:14,13:27:99:268,0,300
X	16855878	.	C	A	152.77	.	AC=1;AF=0.500;AN=2;BaseQRankSum=-1.793;ClippingRankSum=0.000;DP=33;ExcessHet=3.0103;FS=1.423;MLEAC=1;MLEAF=0.500;MQ=43.42;MQRankSum=0.707;QD=4.63;ReadPosRankSum=0.438;SOR=0.731	GT:AD:DP:GQ:PL	0/1:22,11:33:99:181,0,499
X	16855922	.	G	A	61.77	.	AC=1;AF=0.500;AN=2;BaseQRankSum=2.233;ClippingRankSum=0.000;DP=26;ExcessHet=3.0103;FS=7.707;MLEAC=1;MLEAF=0.500;MQ=42.53;MQRankSum=1.373;QD=2.38;ReadPosRankSum=0.400;SOR=2.272	GT:AD:DP:GQ:PL	0/1:20,6:26:90:90,0,454
X	16855976	.	A	T	39.77	.	AC=1;AF=0.500;AN=2;BaseQRankSum=1.167;ClippingRankSum=0.000;DP=25;ExcessHet=3.0103;FS=4.853;MLEAC=1;MLEAF=0.500;MQ=43.69;MQRankSum=0.816;QD=1.66;ReadPosRankSum=0.000;SOR=1.957	GT:AD:DP:GQ:PL	0/1:19,5:24:68:68,0,443
X	16856051	.	T	C	223.77	.	AC=1;AF=0.500;AN=2;BaseQRankSum=0.041;ClippingRankSum=0.000;DP=21;ExcessHet=3.0103;FS=1.833;MLEAC=1;MLEAF=0.500;MQ=44.00;MQRankSum=0.000;QD=10.66;ReadPosRankSum=0.300;SOR=1.230	GT:AD:DP:GQ:PL	0/1:14,7:21:99:252,0,734
X	16856054	.	T	A	223.77	.	AC=1;AF=0.500;AN=2;BaseQRankSum=2.762;ClippingRankSum=0.000;DP=21;ExcessHet=3.0103;FS=1.833;MLEAC=1;MLEAF=0.500;MQ=44.00;MQRankSum=0.000;QD=10.66;ReadPosRankSum=0.374;SOR=1.230	GT:AD:DP:GQ:PL	0/1:14,7:21:99:252,0,734
X	16856077	.	C	T	223.77	.	AC=1;AF=0.500;AN=2;BaseQRankSum=0.850;ClippingRankSum=0.000;DP=21;ExcessHet=3.0103;FS=1.922;MLEAC=1;MLEAF=0.500;MQ=44.00;MQRankSum=0.000;QD=10.66;ReadPosRankSum=1.642;SOR=1.609	GT:AD:DP:GQ:PL	0/1:14,7:21:99:252,0,750
X	16856093	.	CT	C	217.73	.	AC=1;AF=0.500;AN=2;BaseQRankSum=-0.979;ClippingRankSum=0.000;DP=20;ExcessHet=3.0103;FS=0.000;MLEAC=1;MLEAF=0.500;MQ=44.00;MQRankSum=0.000;QD=10.89;ReadPosRankSum=1.507;SOR=1.022	GT:AD:DP:GQ:PL	0/1:13,7:20:99:255,0,673
X	16856124	.	A	G	109.77	.	AC=1;AF=0.500;AN=2;BaseQRankSum=-0.135;ClippingRankSum=0.000;DP=19;ExcessHet=3.0103;FS=0.000;MLEAC=1;MLEAF=0.500;MQ=44.00;MQRankSum=0.000;QD=5.78;ReadPosRankSum=0.085;SOR=0.631	GT:AD:DP:GQ:PL	0/1:12,7:19:99:138,0,261
X	16856330	.	G	A	141.77	.	AC=1;AF=0.500;AN=2;BaseQRankSum=2.211;ClippingRankSum=0.000;DP=19;ExcessHet=3.0103;FS=4.320;MLEAC=1;MLEAF=0.500;MQ=44.00;MQRankSum=0.000;QD=7.46;ReadPosRankSum=-0.550;SOR=0.971	GT:AD:DP:GQ:PL	0/1:11,8:19:99:170,0,237
X	16856600	.	C	T	112.77	.	AC=1;AF=0.500;AN=2;BaseQRankSum=0.853;ClippingRankSum=0.000;DP=27;ExcessHet=3.0103;FS=6.805;MLEAC=1;MLEAF=0.500;MQ=43.78;MQRankSum=-2.730;QD=4.18;ReadPosRankSum=-0.146;SOR=1.793	GT:AD:DP:GQ:PL	0/1:19,8:27:99:141,0,421
X	16856709	.	T	C	439.77	.	AC=1;AF=0.500;AN=2;BaseQRankSum=-0.713;ClippingRankSum=0.000;DP=39;ExcessHet=3.0103;FS=3.211;MLEAC=1;MLEAF=0.500;MQ=43.49;MQRankSum=-4.038;QD=11.28;ReadPosRankSum=-0.419;SOR=1.427	GT:AD:DP:GQ:PL	0/1:26,13:39:99:468,0,1704
X	16856716	.	T	G	439.77	.	AC=1;AF=0.500;AN=2;BaseQRankSum=0.672;ClippingRankSum=0.000;DP=38;ExcessHet=3.0103;FS=3.135;MLEAC=1;MLEAF=0.500;MQ=43.47;MQRankSum=-3.968;QD=11.57;ReadPosRankSum=-0.771;SOR=1.286	GT:AD:DP:GQ:PL	0/1:25,13:38:99:468,0,1704
X	16856717	.	A	T	439.77	.	AC=1;AF=0.500;AN=2;BaseQRankSum=-0.231;ClippingRankSum=0.000;DP=38;ExcessHet=3.0103;FS=3.135;MLEAC=1;MLEAF=0.500;MQ=43.47;MQRankSum=-3.968;QD=11.57;ReadPosRankSum=-0.863;SOR=1.286	GT:AD:DP:GQ:PL	0/1:25,13:38:99:468,0,1704
X	16856748	.	A	T	484.77	.	AC=1;AF=0.500;AN=2;BaseQRankSum=0.675;ClippingRankSum=0.000;DP=38;ExcessHet=3.0103;FS=1.492;MLEAC=1;MLEAF=0.500;MQ=43.12;MQRankSum=-4.956;QD=12.76;ReadPosRankSum=0.200;SOR=0.399	GT:AD:DP:GQ:PL	0/1:25,13:38:99:513,0,2392
X	16856756	.	CT	C	478.73	.	AC=1;AF=0.500;AN=2;BaseQRankSum=-0.570;ClippingRankSum=0.000;DP=37;ExcessHet=3.0103;FS=5.942;MLEAC=1;MLEAF=0.500;MQ=42.99;MQRankSum=-4.599;QD=12.94;ReadPosRankSum=-0.705;SOR=0.160	GT:AD:DP:GQ:PL	0/1:23,14:37:99:516,0,2409
X	16856758	.	T	A	487.77	.	AC=1;AF=0.500;AN=2;BaseQRankSum=2.244;ClippingRankSum=0.000;DP=37;ExcessHet=3.0103;FS=5.942;MLEAC=1;MLEAF=0.500;MQ=42.99;MQRankSum=-4.599;QD=13.18;ReadPosRankSum=-0.627;SOR=0.160	GT:AD:DP:GQ:PL	0/1:23,14:37:99:516,0,2409
X	16856761	.	CT	C	520.73	.	AC=1;AF=0.500;AN=2;BaseQRankSum=-1.254;ClippingRankSum=0.000;DP=38;ExcessHet=3.0103;FS=6.104;MLEAC=1;MLEAF=0.500;MQ=43.02;MQRankSum=-4.684;QD=13.70;ReadPosRankSum=-0.197;SOR=0.146	GT:AD:DP:GQ:PL	0/1:24,14:38:99:558,0,2406
X	16856766	.	CTTT	C	520.73	.	AC=1;AF=0.500;AN=2;BaseQRankSum=-1.087;ClippingRankSum=0.000;DP=39;ExcessHet=3.0103;FS=5.755;MLEAC=1;MLEAF=0.500;MQ=42.99;MQRankSum=-4.796;QD=13.35;ReadPosRankSum=-0.520;SOR=0.174	GT:AD:DP:GQ:PL	0/1:24,15:39:99:558,0,2406
X	16856781	.	C	T	490.77	.	AC=1;AF=0.500;AN=2;BaseQRankSum=0.335;ClippingRankSum=0.000;DP=36;ExcessHet=3.0103;FS=6.638;MLEAC=1;MLEAF=0.500;MQ=42.91;MQRankSum=-4.830;QD=13.63;ReadPosRankSum=0.308;SOR=0.105	GT:AD:DP:GQ:PL	0/1:22,14:36:99:519,0,2216
X	16856783	.	T	G	526.77	.	AC=1;AF=0.500;AN=2;BaseQRankSum=-2.644;ClippingRankSum=0.000;DP=36;ExcessHet=3.0103;FS=6.638;MLEAC=1;MLEAF=0.500;MQ=42.91;MQRankSum=-4.830;QD=14.63;ReadPosRankSum=0.406;SOR=0.105	GT:AD:DP:GQ:PL	0/1:22,14:36:99:555,0,2297
X	16856786	.	T	C	529.77	.	AC=1;AF=0.500;AN=2;BaseQRankSum=1.103;ClippingRankSum=0.000;DP=39;ExcessHet=3.0103;FS=5.755;MLEAC=1;MLEAF=0.500;MQ=42.94;MQRankSum=-5.105;QD=13.58;ReadPosRankSum=0.419;SOR=0.174	GT:AD:DP:GQ:PL	0/1:24,15:39:99:558,0,2172
X	16856805	.	T	A	553.77	.	AC=1;AF=0.500;AN=2;BaseQRankSum=0.680;ClippingRankSum=0.000;DP=30;ExcessHet=3.0103;FS=3.798;MLEAC=1;MLEAF=0.500;MQ=42.75;MQRankSum=-3.930;QD=18.46;ReadPosRankSum=-0.312;SOR=0.204	GT:AD:DP:GQ:PL	0/1:16,14:30:99:582,0,1045
X	16856814	.	A	ATAGAT	496.73	.	AC=1;AF=0.500;AN=2;BaseQRankSum=-0.960;ClippingRankSum=0.000;DP=31;ExcessHet=3.0103;FS=3.846;MLEAC=1;MLEAF=0.500;MQ=42.73;MQRankSum=-4.341;QD=16.02;ReadPosRankSum=-0.119;SOR=0.180	GT:AD:DP:GQ:PL	0/1:17,14:31:99:534,0,1051
X	16856818	.	A	AGG	538.73	.	AC=1;AF=0.500;AN=2;BaseQRankSum=0.826;ClippingRankSum=0.000;DP=31;ExcessHet=3.0103;FS=3.637;MLEAC=1;MLEAF=0.500;MQ=42.97;MQRankSum=-4.338;QD=17.38;ReadPosRankSum=0.321;SOR=0.223	GT:AD:DP:GQ:PL	0/1:18,13:31:99:576,0,1048
X	16856826	.	C	G	625.77	.	AC=1;AF=0.500;AN=2;BaseQRankSum=0.572;ClippingRankSum=0.000;DP=37;ExcessHet=3.0103;FS=2.908;MLEAC=1;MLEAF=0.500;MQ=43.14;MQRankSum=-3.803;QD=16.91;ReadPosRankSum=-0.686;SOR=0.345	GT:AD:DP:GQ:PL	0/1:20,17:37:99:654,0,1126
X	16856829	.	G	T	625.77	.	AC=1;AF=0.500;AN=2;BaseQRankSum=0.331;ClippingRankSum=0.000;DP=37;ExcessHet=3.0103;FS=2.908;MLEAC=1;MLEAF=0.500;MQ=43.14;MQRankSum=-3.803;QD=16.91;ReadPosRankSum=-0.518;SOR=0.345	GT:AD:DP:GQ:PL	0/1:20,17:37:99:654,0,1126
X	16857096	.	A	G	134.77	.	AC=1;AF=0.500;AN=2;BaseQRankSum=2.098;ClippingRankSum=0.000;DP=48;ExcessHet=3.0103;FS=0.000;MLEAC=1;MLEAF=0.500;MQ=44.15;MQRankSum=-2.198;QD=2.81;ReadPosRankSum=-0.528;SOR=0.806	GT:AD:DP:GQ:PL	0/1:37,11:48:99:163,0,796
X	16857116	.	G	GTACA	325.73	.	AC=1;AF=0.500;AN=2;BaseQRankSum=-0.689;ClippingRankSum=0.000;DP=41;ExcessHet=3.0103;FS=1.389;MLEAC=1;MLEAF=0.500;MQ=44.17;MQRankSum=-1.998;QD=7.94;ReadPosRankSum=-1.031;SOR=1.096	GT:AD:DP:GQ:PL	0/1:30,11:41:99:363,0,1621
X	16857427	.	T	C	104.77	.	AC=1;AF=0.500;AN=2;BaseQRankSum=-1.218;ClippingRankSum=0.000;DP=28;ExcessHet=3.0103;FS=0.000;MLEAC=1;MLEAF=0.500;MQ=44.19;MQRankSum=0.335;QD=3.74;ReadPosRankSum=-0.602;SOR=0.922	GT:AD:DP:GQ:PL	0/1:23,5:28:99:133,0,1055
X	16857432	.	G	T	104.77	.	AC=1;AF=0.500;AN=2;BaseQRankSum=0.157;ClippingRankSum=0.000;DP=28;ExcessHet=3.0103;FS=0.000;MLEAC=1;MLEAF=0.500;MQ=44.19;MQRankSum=0.335;QD=3.74;ReadPosRankSum=-0.601;SOR=0.922	GT:AD:DP:GQ:PL	0/1:23,5:28:99:133,0,1055
X	16857514	.	TTTGTTG	T	109.73	.	AC=1;AF=0.500;AN=2;BaseQRankSum=-0.415;ClippingRankSum=0.000;DP=26;ExcessHet=3.0103;FS=0.000;MLEAC=1;MLEAF=0.500;MQ=43.50;MQRankSum=-2.110;QD=4.22;ReadPosRankSum=1.665;SOR=0.719	GT:AD:DP:GQ:PL	0/1:21,5:26:99:147,0,1162
X	16857528	.	TTTTTTTTTATC	T	112.73	.	AC=1;AF=0.500;AN=2;BaseQRankSum=-0.037;ClippingRankSum=0.000;DP=25;ExcessHet=3.0103;FS=0.000;MLEAC=1;MLEAF=0.500;MQ=43.48;MQRankSum=-2.045;QD=4.51;ReadPosRankSum=1.461;SOR=0.804	GT:AD:DP:GQ:PL	0/1:20,5:25:99:150,0,1334
X	16857546	.	T	C	121.77	.	AC=1;AF=0.500;AN=2;BaseQRankSum=-0.888;ClippingRankSum=0.000;DP=23;ExcessHet=3.0103;FS=0.000;MLEAC=1;MLEAF=0.500;MQ=43.43;MQRankSum=-1.909;QD=5.29;ReadPosRankSum=-0.261;SOR=1.022	GT:AD:DP:GQ:PL	0/1:18,5:23:99:150,0,1267
X	16857548	.	G	T	124.77	.	AC=1;AF=0.500;AN=2;BaseQRankSum=1.263;ClippingRankSum=0.000;DP=24;ExcessHet=3.0103;FS=0.000;MLEAC=1;MLEAF=0.500;MQ=43.45;MQRankSum=-1.978;QD=5.20;SOR=0.957	GT:AD:DP:GQ:PL	0/1:19,5:24:99:153,0,1169
X	16858196	.	A	T	366.77	.	AC=1;AF=0.500;AN=2;BaseQRankSum=0.282;ClippingRankSum=0.000;DP=45;ExcessHet=3.0103;FS=1.192;MLEAC=1;MLEAF=0.500;MQ=44.00;MQRankSum=0.000;QD=8.34;ReadPosRankSum=-0.858;SOR=0.990	GT:AD:DP:GQ:PL	0/1:26,18:44:99:395,0,582
X	16858220	.	C	G	169.77	.	AC=1;AF=0.500;AN=2;BaseQRankSum=0.171;ClippingRankSum=0.000;DP=34;ExcessHet=3.0103;FS=0.000;MLEAC=1;MLEAF=0.500;MQ=44.00;MQRankSum=0.000;QD=4.99;ReadPosRankSum=-0.878;SOR=0.473	GT:AD:DP:GQ:PL	0/1:23,11:34:99:198,0,521
X	16858274	.	C	T	248.77	.	AC=1;AF=0.500;AN=2;BaseQRankSum=-1.604;ClippingRankSum=0.000;DP=33;ExcessHet=3.0103;FS=0.000;MLEAC=1;MLEAF=0.500;MQ=44.00;MQRankSum=0.000;QD=7.54;ReadPosRankSum=0.972;SOR=0.486	GT:AD:DP:GQ:PL	0/1:19,14:33:99:277,0,442
X	16858777	.	G	GT	124.73	.	AC=1;AF=0.500;AN=2;BaseQRankSum=-2.584;ClippingRankSum=0.000;DP=45;ExcessHet=3.0103;FS=1.323;MLEAC=1;MLEAF=0.500;MQ=43.91;MQRankSum=-2.064;QD=3.04;ReadPosRankSum=-0.533;SOR=0.637	GT:AD:DP:GQ:PL	0/1:28,13:41:99:162,0,453
X	16858914	.	C	T	267.77	.	AC=1;AF=0.500;AN=2;BaseQRankSum=3.134;ClippingRankSum=0.000;DP=41;ExcessHet=3.0103;FS=1.295;MLEAC=1;MLEAF=0.500;MQ=44.00;MQRankSum=0.000;QD=6.53;ReadPosRankSum=-0.303;SOR=1.061	GT:AD:DP:GQ:PL	0/1:26,15:41:99:296,0,565
X	16859363	.	TCTGTTG	T	376.73	.	AC=1;AF=0.500;AN=2;BaseQRankSum=-0.166;ClippingRankSum=0.000;DP=38;ExcessHet=3.0103;FS=3.132;MLEAC=1;MLEAF=0.500;MQ=43.54;MQRankSum=-0.472;QD=9.91;ReadPosRankSum=0.016;SOR=1.445	GT:AD:DP:GQ:PL	0/1:26,12:38:99:414,0,1727
X	16859628	.	C	T	252.77	.	AC=1;AF=0.500;AN=2;BaseQRankSum=0.106;ClippingRankSum=0.000;DP=46;ExcessHet=3.0103;FS=1.176;MLEAC=1;MLEAF=0.500;MQ=44.00;MQRankSum=0.000;QD=5.49;ReadPosRankSum=1.886;SOR=0.941	GT:AD:DP:GQ:PL	0/1:30,16:46:99:281,0,658
X	16863739	.	A	AT	365.73	.	AC=2;AF=1.00;AN=2;BaseQRankSum=0.764;ClippingRankSum=0.000;DP=21;ExcessHet=3.0103;FS=3.222;MLEAC=2;MLEAF=1.00;MQ=43.91;MQRankSum=0.000;QD=17.42;ReadPosRankSum=1.571;SOR=0.525	GT:AD:DP:GQ:PL	1/1:1,20:21:41:403,41,0
X	16863869	.	A	G	226.77	.	AC=1;AF=0.500;AN=2;BaseQRankSum=-2.190;ClippingRankSum=0.000;DP=35;ExcessHet=3.0103;FS=1.402;MLEAC=1;MLEAF=0.500;MQ=43.97;MQRankSum=-1.205;QD=6.48;ReadPosRankSum=-1.514;SOR=0.385	GT:AD:DP:GQ:PL	0/1:22,13:35:99:255,0,494
X	16865898	.	G	A	205.77	.	AC=1;AF=0.500;AN=2;BaseQRankSum=-0.362;ClippingRankSum=0.000;DP=23;ExcessHet=3.0103;FS=3.834;MLEAC=1;MLEAF=0.500;MQ=42.74;MQRankSum=0.756;QD=8.95;ReadPosRankSum=1.321;SOR=0.513	GT:AD:DP:GQ:PL	0/1:12,11:23:99:234,0,270
X	16868438	.	C	A	261.77	.	AC=1;AF=0.500;AN=2;BaseQRankSum=-0.464;ClippingRankSum=0.000;DP=32;ExcessHet=3.0103;FS=0.000;MLEAC=1;MLEAF=0.500;MQ=43.70;MQRankSum=-1.991;QD=8.18;ReadPosRankSum=-0.809;SOR=0.512	GT:AD:DP:GQ:PL	0/1:18,14:32:99:290,0,400
X	16869048	.	CA	C	305.73	.	AC=1;AF=0.500;AN=2;BaseQRankSum=0.803;ClippingRankSum=0.000;DP=33;ExcessHet=3.0103;FS=6.365;MLEAC=1;MLEAF=0.500;MQ=43.82;MQRankSum=0.237;QD=9.86;ReadPosRankSum=1.882;SOR=1.255	GT:AD:DP:GQ:PL	0/1:8,23:31:76:343,0,76
X	16869472	.	A	G	63.77	.	AC=1;AF=0.500;AN=2;BaseQRankSum=-1.344;ClippingRankSum=0.000;DP=23;ExcessHet=3.0103;FS=2.066;MLEAC=1;MLEAF=0.500;MQ=43.74;MQRankSum=-2.998;QD=2.77;ReadPosRankSum=0.914;SOR=0.193	GT:AD:DP:GQ:PL	0/1:17,6:23:92:92,0,386
X	16869525	.	A	AATATAT	367.73	.	AC=1;AF=0.500;AN=2;BaseQRankSum=2.302;ClippingRankSum=0.000;DP=31;ExcessHet=3.0103;FS=0.000;MLEAC=1;MLEAF=0.500;MQ=43.46;MQRankSum=-4.218;QD=12.26;ReadPosRankSum=-1.164;SOR=0.569	GT:AD:DP:GQ:PL	0/1:19,11:30:99:405,0,1011
X	16869540	.	C	T	159.77	.	AC=1;AF=0.500;AN=2;BaseQRankSum=-0.986;ClippingRankSum=0.000;DP=32;ExcessHet=3.0103;FS=0.000;MLEAC=1;MLEAF=0.500;MQ=43.48;MQRankSum=-4.395;QD=4.99;ReadPosRankSum=-0.695;SOR=0.763	GT:AD:DP:GQ:PL	0/1:21,11:32:99:188,0,488
X	16869554	.	T	TATACATAC	397.73	.	AC=1;AF=0.500;AN=2;BaseQRankSum=0.381;ClippingRankSum=0.000;DP=33;ExcessHet=3.0103;FS=0.000;MLEAC=1;MLEAF=0.500;MQ=43.41;MQRankSum=-5.183;QD=12.05;ReadPosRankSum=0.647;SOR=0.481	GT:AD:DP:GQ:PL	0/1:23,10:33:99:435,0,1160
X	16869563	.	C	A	406.77	.	AC=1;AF=0.500;AN=2;BaseQRankSum=1.131;ClippingRankSum=0.000;DP=34;ExcessHet=3.0103;FS=0.000;MLEAC=1;MLEAF=0.500;MQ=43.42;MQRankSum=-4.920;QD=11.96;ReadPosRankSum=0.350;SOR=0.473	GT:AD:DP:GQ:PL	0/1:23,11:34:99:435,0,1171
X	16869568	.	C	T	367.77	.	AC=1;AF=0.500;AN=2;BaseQRankSum=1.509;ClippingRankSum=0.000;DP=33;ExcessHet=3.0103;FS=1.465;MLEAC=1;MLEAF=0.500;MQ=43.41;MQRankSum=-4.832;QD=11.14;ReadPosRankSum=0.096;SOR=0.399	GT:AD:DP:GQ:PL	0/1:22,11:33:99:396,0,1109
X	16869931	.	G	A	153.77	.	AC=1;AF=0.500;AN=2;BaseQRankSum=2.437;ClippingRankSum=0.000;DP=35;ExcessHet=3.0103;FS=0.000;MLEAC=1;MLEAF=0.500;MQ=43.72;MQRankSum=-1.570;QD=4.52;ReadPosRankSum=1.167;SOR=0.752	GT:AD:DP:GQ:PL	0/1:24,10:34:99:182,0,490
X	16870088	.	T	TA	171.73	.	AC=1;AF=0.500;AN=2;BaseQRankSum=1.540;ClippingRankSum=0.000;DP=49;ExcessHet=3.0103;FS=2.792;MLEAC=1;MLEAF=0.500;MQ=43.35;MQRankSum=-4.010;QD=3.58;ReadPosRankSum=-0.057;SOR=1.329	GT:AD:DP:GQ:PL	0/1:34,14:48:99:209,0,697
X	16870114	.	GATGATCAA	G	496.73	.	AC=1;AF=0.500;AN=2;BaseQRankSum=1.213;ClippingRankSum=0.000;DP=46;ExcessHet=3.0103;FS=4.584;MLEAC=1;MLEAF=0.500;MQ=43.49;MQRankSum=-3.283;QD=10.80;ReadPosRankSum=-2.024;SOR=0.949	GT:AD:DP:GQ:PL	0/1:31,15:46:99:534,0,1450
X	16870136	.	TGTATACATA	T	573.73	.	AC=1;AF=0.500;AN=2;BaseQRankSum=-0.805;ClippingRankSum=0.000;DP=49;ExcessHet=3.0103;FS=4.422;MLEAC=1;MLEAF=0.500;MQ=43.75;MQRankSum=-2.590;QD=11.71;ReadPosRankSum=-2.052;SOR=0.697	GT:AD:DP:GQ:PL	0/1:33,16:49:99:611,0,1528
X	16870147	.	TAGAAATATGTAAA	T	531.73	.	AC=1;AF=0.500;AN=2;BaseQRankSum=1.850;ClippingRankSum=0.000;DP=49;ExcessHet=3.0103;FS=8.916;MLEAC=1;MLEAF=0.500;MQ=43.75;MQRankSum=-2.716;QD=10.85;ReadPosRankSum=-0.814;SOR=1.354	GT:AD:DP:GQ:PL	0/1:34,15:49:99:569,0,1513
X	16870161	.	T	C	502.77	.	AC=1;AF=0.500;AN=2;BaseQRankSum=0.012;ClippingRankSum=0.000;DP=47;ExcessHet=3.0103;FS=9.045;MLEAC=1;MLEAF=0.500;MQ=43.74;MQRankSum=-2.644;QD=10.70;ReadPosRankSum=-0.639;SOR=1.348	GT:AD:DP:GQ:PL	0/1:32,15:47:99:531,0,1474
X	16870209	.	A	G	160.77	.	AC=1;AF=0.500;AN=2;BaseQRankSum=0.843;ClippingRankSum=0.000;DP=43;ExcessHet=3.0103;FS=3.078;MLEAC=1;MLEAF=0.500;MQ=43.81;MQRankSum=-1.938;QD=3.74;ReadPosRankSum=-0.910;SOR=0.283	GT:AD:DP:GQ:PL	0/1:31,12:43:99:189,0,714
X	16870396	.	G	T	152.77	.	AC=1;AF=0.500;AN=2;BaseQRankSum=1.447;ClippingRankSum=0.000;DP=35;ExcessHet=3.0103;FS=0.000;MLEAC=1;MLEAF=0.500;MQ=43.69;MQRankSum=-0.486;QD=4.36;ReadPosRankSum=-1.317;SOR=0.693	GT:AD:DP:GQ:PL	0/1:24,11:35:99:181,0,526
X	16871631	.	A	G	77.77	.	AC=1;AF=0.500;AN=2;BaseQRankSum=1.514;ClippingRankSum=0.000;DP=37;ExcessHet=3.0103;FS=1.594;MLEAC=1;MLEAF=0.500;MQ=44.00;MQRankSum=0.000;QD=2.10;ReadPosRankSum=0.567;SOR=1.141	GT:AD:DP:GQ:PL	0/1:29,8:37:99:106,0,657
X	16872028	.	A	G	151.77	.	AC=1;AF=0.500;AN=2;BaseQRankSum=0.195;ClippingRankSum=0.000;DP=41;ExcessHet=3.0103;FS=7.663;MLEAC=1;MLEAF=0.500;MQ=44.00;MQRankSum=0.000;QD=3.70;ReadPosRankSum=-0.464;SOR=1.964	GT:AD:DP:GQ:PL	0/1:29,12:41:99:180,0,669
X	16872046	.	A	T	126.77	.	AC=1;AF=0.500;AN=2;BaseQRankSum=-0.392;ClippingRankSum=0.000;DP=41;ExcessHet=3.0103;FS=8.470;MLEAC=1;MLEAF=0.500;MQ=44.00;MQRankSum=0.000;QD=3.09;ReadPosRankSum=0.228;SOR=2.291	GT:AD:DP:GQ:PL	0/1:31,10:41:99:155,0,747
X	16872131	.	CA	C	198.73	.	AC=1;AF=0.500;AN=2;BaseQRankSum=-0.375;ClippingRankSum=0.000;DP=40;ExcessHet=3.0103;FS=1.384;MLEAC=1;MLEAF=0.500;MQ=44.00;MQRankSum=0.000;QD=4.97;ReadPosRankSum=-0.182;SOR=0.713	GT:AD:DP:GQ:PL	0/1:29,11:40:99:236,0,818
X	16872143	.	C	T	124.77	.	AC=1;AF=0.500;AN=2;BaseQRankSum=-1.927;ClippingRankSum=0.000;DP=42;ExcessHet=3.0103;FS=0.000;MLEAC=1;MLEAF=0.500;MQ=44.00;MQRankSum=0.000;QD=2.97;ReadPosRankSum=-0.306;SOR=0.576	GT:AD:DP:GQ:PL	0/1:30,12:42:99:153,0,691
X	16872483	.	G	T	262.77	.	AC=1;AF=0.500;AN=2;BaseQRankSum=-1.824;ClippingRankSum=0.000;DP=23;ExcessHet=3.0103;FS=1.760;MLEAC=1;MLEAF=0.500;MQ=43.83;MQRankSum=-1.916;QD=11.42;ReadPosRankSum=0.954;SOR=1.112	GT:AD:DP:GQ:PL	0/1:15,8:23:99:291,0,1169
X	16872488	.	T	G	259.77	.	AC=1;AF=0.500;AN=2;BaseQRankSum=-2.278;ClippingRankSum=0.000;DP=23;ExcessHet=3.0103;FS=1.760;MLEAC=1;MLEAF=0.500;MQ=43.83;MQRankSum=-1.916;QD=11.29;ReadPosRankSum=0.797;SOR=1.112	GT:AD:DP:GQ:PL	0/1:15,8:23:99:288,0,1200
X	16872489	.	T	G	259.77	.	AC=1;AF=0.500;AN=2;BaseQRankSum=-1.486;ClippingRankSum=0.000;DP=24;ExcessHet=3.0103;FS=1.760;MLEAC=1;MLEAF=0.500;MQ=43.84;MQRankSum=-1.981;QD=10.82;ReadPosRankSum=1.021;SOR=1.061	GT:AD:DP:GQ:PL	0/1:16,8:24:99:288,0,1200
X	16872824	.	G	T	46.77	.	AC=1;AF=0.500;AN=2;BaseQRankSum=-0.645;ClippingRankSum=0.000;DP=19;ExcessHet=3.0103;FS=6.419;MLEAC=1;MLEAF=0.500;MQ=43.55;MQRankSum=-3.251;QD=2.46;ReadPosRankSum=-1.624;SOR=2.833	GT:AD:DP:GQ:PL	0/1:16,3:19:75:75,0,1261
X	16872834	.	G	T	34.77	.	AC=1;AF=0.500;AN=2;BaseQRankSum=-0.606;ClippingRankSum=0.000;DP=23;ExcessHet=3.0103;FS=6.397;MLEAC=1;MLEAF=0.500;MQ=43.63;MQRankSum=-3.640;QD=1.51;ReadPosRankSum=-1.829;SOR=2.833	GT:AD:DP:GQ:PL	0/1:20,3:23:63:63,0,1429
X	16873011	.	T	C	83.77	.	AC=1;AF=0.500;AN=2;BaseQRankSum=-0.386;ClippingRankSum=0.000;DP=21;ExcessHet=3.0103;FS=0.000;MLEAC=1;MLEAF=0.500;MQ=44.00;MQRankSum=0.000;QD=4.19;ReadPosRankSum=0.187;SOR=0.693	GT:AD:DP:GQ:PL	0/1:14,6:20:99:112,0,310
X	16873685	.	G	A	85.77	.	AC=1;AF=0.500;AN=2;BaseQRankSum=0.441;ClippingRankSum=0.000;DP=22;ExcessHet=3.0103;FS=0.000;MLEAC=1;MLEAF=0.500;MQ=43.69;MQRankSum=0.928;QD=3.90;ReadPosRankSum=1.587;SOR=0.551	GT:AD:DP:GQ:PL	0/1:18,4:22:99:114,0,917
X	16873698	.	TAC	T	107.73	.	AC=1;AF=0.500;AN=2;BaseQRankSum=1.113;ClippingRankSum=0.000;DP=22;ExcessHet=3.0103;FS=0.000;MLEAC=1;MLEAF=0.500;MQ=43.65;MQRankSum=1.051;QD=4.90;ReadPosRankSum=0.000;SOR=0.663	GT:AD:DP:GQ:PL	0/1:17,5:22:99:145,0,954
X	16873926	.	C	T	109.77	.	AC=1;AF=0.500;AN=2;BaseQRankSum=2.212;ClippingRankSum=0.000;DP=27;ExcessHet=3.0103;FS=0.000;MLEAC=1;MLEAF=0.500;MQ=43.29;MQRankSum=-2.163;QD=4.07;ReadPosRankSum=-0.263;SOR=0.602	GT:AD:DP:GQ:PL	0/1:19,8:27:99:138,0,412
X	16874196	.	T	C	103.77	.	AC=1;AF=0.500;AN=2;BaseQRankSum=-1.985;ClippingRankSum=0.000;DP=36;ExcessHet=3.0103;FS=5.930;MLEAC=1;MLEAF=0.500;MQ=43.47;MQRankSum=-2.438;QD=2.88;ReadPosRankSum=0.312;SOR=1.270	GT:AD:DP:GQ:PL	0/1:27,9:36:99:132,0,649
X	16874218	.	C	A	147.77	.	AC=1;AF=0.500;AN=2;BaseQRankSum=2.085;ClippingRankSum=0.000;DP=38;ExcessHet=3.0103;FS=11.720;MLEAC=1;MLEAF=0.500;MQ=43.95;MQRankSum=-1.614;QD=3.89;ReadPosRankSum=-0.086;SOR=2.260	GT:AD:DP:GQ:PL	0/1:28,10:38:99:176,0,629
X	16874236	.	C	G	86.77	.	AC=1;AF=0.500;AN=2;BaseQRankSum=-2.034;ClippingRankSum=0.000;DP=33;ExcessHet=3.0103;FS=9.678;MLEAC=1;MLEAF=0.500;MQ=44.00;MQRankSum=0.000;QD=2.63;ReadPosRankSum=1.675;SOR=2.694	GT:AD:DP:GQ:PL	0/1:25,8:33:99:115,0,614
X	16874351	.	A	T	429.77	.	AC=1;AF=0.500;AN=2;BaseQRankSum=-0.927;ClippingRankSum=0.000;DP=44;ExcessHet=3.0103;FS=7.035;MLEAC=1;MLEAF=0.500;MQ=43.96;MQRankSum=-1.494;QD=9.77;ReadPosRankSum=-0.666;SOR=1.833	GT:AD:DP:GQ:PL	0/1:31,13:44:99:458,0,1475
X	16874359	.	A	T	429.77	.	AC=1;AF=0.500;AN=2;BaseQRankSum=1.257;ClippingRankSum=0.000;DP=42;ExcessHet=3.0103;FS=2.966;MLEAC=1;MLEAF=0.500;MQ=43.95;MQRankSum=-1.364;QD=10.23;ReadPosRankSum=-1.692;SOR=1.343	GT:AD:DP:GQ:PL	0/1:28,14:42:99:458,0,1383
X	16874464	.	G	A	281.77	.	AC=1;AF=0.500;AN=2;BaseQRankSum=-1.983;ClippingRankSum=0.000;DP=40;ExcessHet=3.0103;FS=0.000;MLEAC=1;MLEAF=0.500;MQ=44.00;MQRankSum=0.000;QD=7.22;ReadPosRankSum=1.310;SOR=0.616	GT:AD:DP:GQ:PL	0/1:23,16:39:99:310,0,546
X	16874493	.	A	C	288.77	.	AC=1;AF=0.500;AN=2;BaseQRankSum=-0.586;ClippingRankSum=0.000;DP=45;ExcessHet=3.0103;FS=2.580;MLEAC=1;MLEAF=0.500;MQ=44.00;MQRankSum=0.000;QD=6.42;ReadPosRankSum=-0.286;SOR=0.598	GT:AD:DP:GQ:PL	0/1:28,17:45:99:317,0,641
X	16875980	.	A	C	331.77	.	AC=1;AF=0.500;AN=2;BaseQRankSum=1.644;ClippingRankSum=0.000;DP=29;ExcessHet=3.0103;FS=1.708;MLEAC=1;MLEAF=0.500;MQ=43.87;MQRankSum=-1.306;QD=11.44;ReadPosRankSum=0.140;SOR=0.273	GT:AD:DP:GQ:PL	0/1:19,10:29:99:360,0,909
X	16875982	.	G	A	331.77	.	AC=1;AF=0.500;AN=2;BaseQRankSum=1.935;ClippingRankSum=0.000;DP=30;ExcessHet=3.0103;FS=1.609;MLEAC=1;MLEAF=0.500;MQ=43.87;MQRankSum=-1.344;QD=11.06;ReadPosRankSum=0.577;SOR=0.355	GT:AD:DP:GQ:PL	0/1:20,10:30:99:360,0,909
X	16876303	.	C	CA	102.73	.	AC=1;AF=0.500;AN=2;BaseQRankSum=-0.328;ClippingRankSum=0.000;DP=31;ExcessHet=3.0103;FS=0.000;MLEAC=1;MLEAF=0.500;MQ=44.40;MQRankSum=0.826;QD=3.42;ReadPosRankSum=-0.670;SOR=0.495	GT:AD:DP:GQ:PL	0/1:19,11:30:99:140,0,303
X	16876939	.	C	CA	57.73	.	AC=1;AF=0.500;AN=2;BaseQRankSum=1.152;ClippingRankSum=0.000;DP=26;ExcessHet=3.0103;FS=0.000;MLEAC=1;MLEAF=0.500;MQ=43.78;MQRankSum=-0.530;QD=2.41;ReadPosRankSum=-2.192;SOR=0.941	GT:AD:DP:GQ:PL	0/1:17,7:24:95:95,0,227
X	16877295	.	T	G	202.77	.	AC=1;AF=0.500;AN=2;BaseQRankSum=0.604;ClippingRankSum=0.000;DP=32;ExcessHet=3.0103;FS=3.247;MLEAC=1;MLEAF=0.500;MQ=43.94;MQRankSum=0.839;QD=6.34;ReadPosRankSum=-0.156;SOR=0.283	GT:AD:DP:GQ:PL	0/1:20,12:32:99:231,0,436
X	16877368	.	A	AT	447.73	.	AC=1;AF=0.500;AN=2;BaseQRankSum=1.473;ClippingRankSum=0.000;DP=45;ExcessHet=3.0103;FS=0.000;MLEAC=1;MLEAF=0.500;MQ=43.96;MQRankSum=0.686;QD=9.95;ReadPosRankSum=-0.939;SOR=0.836	GT:AD:DP:GQ:PL	0/1:32,13:45:99:485,0,1302
X	16877370	.	A	T	456.77	.	AC=1;AF=0.500;AN=2;BaseQRankSum=-0.940;ClippingRankSum=0.000;DP=46;ExcessHet=3.0103;FS=0.000;MLEAC=1;MLEAF=0.500;MQ=43.96;MQRankSum=0.709;QD=9.93;ReadPosRankSum=-1.481;SOR=0.693	GT:AD:DP:GQ:PL	0/1:32,14:46:99:485,0,1302
X	16877377	.	TG	T	417.73	.	AC=1;AF=0.500;AN=2;BaseQRankSum=-3.582;ClippingRankSum=0.000;DP=47;ExcessHet=3.0103;FS=0.000;MLEAC=1;MLEAF=0.500;MQ=43.96;MQRankSum=0.698;QD=8.89;ReadPosRankSum=-1.710;SOR=0.638	GT:AD:DP:GQ:PL	0/1:33,14:47:99:455,0,1339
X	16877437	.	G	A	150.77	.	AC=1;AF=0.500;AN=2;BaseQRankSum=0.257;ClippingRankSum=0.000;DP=41;ExcessHet=3.0103;FS=0.000;MLEAC=1;MLEAF=0.500;MQ=44.00;MQRankSum=0.000;QD=3.68;ReadPosRankSum=0.148;SOR=0.723	GT:AD:DP:GQ:PL	0/1:30,11:41:99:179,0,676
X	16877514	.	A	C	412.77	.	AC=1;AF=0.500;AN=2;BaseQRankSum=-1.240;ClippingRankSum=0.000;DP=39;ExcessHet=3.0103;FS=2.997;MLEAC=1;MLEAF=0.500;MQ=44.00;MQRankSum=0.000;QD=10.86;ReadPosRankSum=-1.095;SOR=1.270	GT:AD:DP:GQ:PL	0/1:25,13:38:99:441,0,1409
X	16877525	.	GCTTATGTTA	G	352.73	.	AC=1;AF=0.500;AN=2;BaseQRankSum=-0.310;ClippingRankSum=0.000;DP=36;ExcessHet=3.0103;FS=1.421;MLEAC=1;MLEAF=0.500;MQ=44.00;MQRankSum=0.000;QD=10.08;ReadPosRankSum=-0.658;SOR=1.058	GT:AD:DP:GQ:PL	0/1:24,11:35:99:390,0,1390
X	16877593	.	G	A	176.77	.	AC=1;AF=0.500;AN=2;BaseQRankSum=-0.260;ClippingRankSum=0.000;DP=32;ExcessHet=3.0103;FS=3.734;MLEAC=1;MLEAF=0.500;MQ=43.94;MQRankSum=-1.281;QD=5.70;ReadPosRankSum=0.145;SOR=0.175	GT:AD:DP:GQ:PL	0/1:20,11:31:99:205,0,457
X	16877748	.	T	C	68.77	.	AC=1;AF=0.500;AN=2;BaseQRankSum=-1.116;ClippingRankSum=0.000;DP=32;ExcessHet=3.0103;FS=4.121;MLEAC=1;MLEAF=0.500;MQ=43.40;MQRankSum=-1.469;QD=2.15;ReadPosRankSum=0.188;SOR=1.656	GT:AD:DP:GQ:PL	0/1:25,7:32:97:97,0,585
X	16878163	.	GAA	G	175.73	.	AC=1;AF=0.500;AN=2;BaseQRankSum=-0.931;ClippingRankSum=0.000;DP=19;ExcessHet=3.0103;FS=0.000;MLEAC=1;MLEAF=0.500;MQ=43.64;MQRankSum=-2.626;QD=9.25;ReadPosRankSum=0.834;SOR=0.784	GT:AD:DP:GQ:PL	0/1:13,6:19:99:213,0,1535
X	16878175	.	G	T	220.77	.	AC=1;AF=0.500;AN=2;BaseQRankSum=0.733;ClippingRankSum=0.000;DP=21;ExcessHet=3.0103;FS=0.000;MLEAC=1;MLEAF=0.500;MQ=43.67;MQRankSum=-2.514;QD=10.51;ReadPosRankSum=0.149;SOR=0.859	GT:AD:DP:GQ:PL	0/1:14,7:21:99:249,0,1692
X	16878177	.	T	TA	211.73	.	AC=1;AF=0.500;AN=2;BaseQRankSum=-1.196;ClippingRankSum=0.000;DP=22;ExcessHet=3.0103;FS=0.000;MLEAC=1;MLEAF=0.500;MQ=43.69;MQRankSum=-2.600;QD=9.62;ReadPosRankSum=0.317;SOR=1.140	GT:AD:DP:GQ:PL	0/1:15,7:22:99:249,0,1692
X	16878180	.	C	T	217.77	.	AC=1;AF=0.500;AN=2;BaseQRankSum=1.597;ClippingRankSum=0.000;DP=23;ExcessHet=3.0103;FS=2.066;MLEAC=1;MLEAF=0.500;MQ=43.70;MQRankSum=-2.683;QD=9.47;ReadPosRankSum=0.401;SOR=1.402	GT:AD:DP:GQ:PL	0/1:16,7:23:99:246,0,1783
X	16878187	.	G	A	259.77	.	AC=1;AF=0.500;AN=2;BaseQRankSum=0.196;ClippingRankSum=0.000;DP=24;ExcessHet=3.0103;FS=0.000;MLEAC=1;MLEAF=0.500;MQ=43.72;MQRankSum=-2.505;QD=10.82;ReadPosRankSum=-0.184;SOR=0.859	GT:AD:DP:GQ:PL	0/1:16,8:24:99:288,0,1780
X	16878188	.	T	A	259.77	.	AC=1;AF=0.500;AN=2;BaseQRankSum=1.660;ClippingRankSum=0.000;DP=24;ExcessHet=3.0103;FS=0.000;MLEAC=1;MLEAF=0.500;MQ=43.72;MQRankSum=-2.505;QD=10.82;ReadPosRankSum=-0.368;SOR=0.859	GT:AD:DP:GQ:PL	0/1:16,8:24:99:288,0,1780
X	16878236	.	A	G	245.77	.	AC=1;AF=0.500;AN=2;BaseQRankSum=-0.527;ClippingRankSum=0.000;DP=26;ExcessHet=3.0103;FS=0.000;MLEAC=1;MLEAF=0.500;MQ=43.74;MQRankSum=-2.654;QD=9.45;ReadPosRankSum=-0.278;SOR=0.693	GT:AD:DP:GQ:PL	0/1:18,8:26:99:274,0,1445
X	16878248	.	A	T	244.77	.	AC=1;AF=0.500;AN=2;BaseQRankSum=0.086;ClippingRankSum=0.000;DP=28;ExcessHet=3.0103;FS=0.000;MLEAC=1;MLEAF=0.500;MQ=43.86;MQRankSum=-2.437;QD=8.74;ReadPosRankSum=0.690;SOR=0.927	GT:AD:DP:GQ:PL	0/1:21,7:28:99:273,0,1571
X	16878265	.	T	A	253.77	.	AC=1;AF=0.500;AN=2;BaseQRankSum=1.760;ClippingRankSum=0.000;DP=25;ExcessHet=3.0103;FS=0.000;MLEAC=1;MLEAF=0.500;MQ=43.84;MQRankSum=-2.044;QD=10.15;ReadPosRankSum=-0.408;SOR=0.760	GT:AD:DP:GQ:PL	0/1:17,8:25:99:282,0,1457
X	16878280	.	A	C	223.77	.	AC=1;AF=0.500;AN=2;BaseQRankSum=-1.926;ClippingRankSum=0.000;DP=21;ExcessHet=3.0103;FS=0.000;MLEAC=1;MLEAF=0.500;MQ=43.81;MQRankSum=-1.979;QD=10.66;ReadPosRankSum=-0.485;SOR=0.859	GT:AD:DP:GQ:PL	0/1:14,7:21:99:252,0,1146
X	16878292	.	G	T	197.77	.	AC=1;AF=0.500;AN=2;BaseQRankSum=-0.449;ClippingRankSum=0.000;DP=23;ExcessHet=3.0103;FS=0.000;MLEAC=1;MLEAF=0.500;MQ=43.91;MQRankSum=-1.417;QD=8.60;ReadPosRankSum=-0.134;SOR=1.034	GT:AD:DP:GQ:PL	0/1:16,7:23:99:226,0,1206
X	16878390	.	A	G	179.77	.	AC=1;AF=0.500;AN=2;BaseQRankSum=1.296;ClippingRankSum=0.000;DP=37;ExcessHet=3.0103;FS=3.319;MLEAC=1;MLEAF=0.500;MQ=43.05;MQRankSum=-0.771;QD=4.86;ReadPosRankSum=-1.062;SOR=1.569	GT:AD:DP:GQ:PL	0/1:26,11:37:99:208,0,621
X	16878467	.	A	C	261.77	.	AC=1;AF=0.500;AN=2;BaseQRankSum=-2.142;ClippingRankSum=0.000;DP=40;ExcessHet=3.0103;FS=0.000;MLEAC=1;MLEAF=0.500;MQ=43.90;MQRankSum=-1.813;QD=6.54;ReadPosRankSum=-0.122;SOR=0.755	GT:AD:DP:GQ:PL	0/1:25,15:40:99:290,0,606
X	16878560	.	G	T	422.77	.	AC=1;AF=0.500;AN=2;BaseQRankSum=1.424;ClippingRankSum=0.000;DP=43;ExcessHet=3.0103;FS=1.177;MLEAC=1;MLEAF=0.500;MQ=44.00;MQRankSum=0.000;QD=9.83;ReadPosRankSum=0.435;SOR=0.973	GT:AD:DP:GQ:PL	0/1:21,22:43:99:451,0,398
X	16878649	.	G	T	216.77	.	AC=1;AF=0.500;AN=2;BaseQRankSum=1.626;ClippingRankSum=0.000;DP=42;ExcessHet=3.0103;FS=4.770;MLEAC=1;MLEAF=0.500;MQ=43.86;MQRankSum=0.995;QD=5.16;ReadPosRankSum=-2.087;SOR=1.508	GT:AD:DP:GQ:PL	0/1:29,13:42:99:245,0,657
X	16878687	.	G	T	440.77	.	AC=1;AF=0.500;AN=2;BaseQRankSum=0.416;ClippingRankSum=0.000;DP=46;ExcessHet=3.0103;FS=12.831;MLEAC=1;MLEAF=0.500;MQ=43.87;MQRankSum=0.980;QD=9.58;ReadPosRankSum=0.179;SOR=2.264	GT:AD:DP:GQ:PL	0/1:32,14:46:99:469,0,1331
X	16878707	.	TA	T	502.73	.	AC=1;AF=0.500;AN=2;BaseQRankSum=-1.572;ClippingRankSum=0.000;DP=50;ExcessHet=3.0103;FS=11.105;MLEAC=1;MLEAF=0.500;MQ=44.00;MQRankSum=0.000;QD=10.05;ReadPosRankSum=1.076;SOR=1.660	GT:AD:DP:GQ:PL	0/1:33,17:50:99:540,0,1298
X	16879027	.	G	A	192.77	.	AC=1;AF=0.500;AN=2;BaseQRankSum=0.562;ClippingRankSum=0.000;DP=36;ExcessHet=3.0103;FS=3.194;MLEAC=1;MLEAF=0.500;MQ=43.89;MQRankSum=0.766;QD=5.35;ReadPosRankSum=0.353;SOR=0.301	GT:AD:DP:GQ:PL	0/1:24,12:36:99:221,0,532
X	16879091	.	C	CTG	288.73	.	AC=1;AF=0.500;AN=2;BaseQRankSum=-0.825;ClippingRankSum=0.000;DP=31;ExcessHet=3.0103;FS=1.583;MLEAC=1;MLEAF=0.500;MQ=44.00;MQRankSum=0.000;QD=10.69;ReadPosRankSum=-0.704;SOR=1.019	GT:AD:DP:GQ:PL	0/1:17,10:27:99:326,0,797
X	16879109	.	C	T	291.77	.	AC=1;AF=0.500;AN=2;BaseQRankSum=1.448;ClippingRankSum=0.000;DP=30;ExcessHet=3.0103;FS=1.550;MLEAC=1;MLEAF=0.500;MQ=44.00;MQRankSum=0.000;QD=9.73;ReadPosRankSum=1.364;SOR=0.976	GT:AD:DP:GQ:PL	0/1:20,10:30:99:320,0,846
X	16879257	.	GCA	G	523.73	.	AC=1;AF=0.500;AN=2;BaseQRankSum=0.065;ClippingRankSum=0.000;DP=38;ExcessHet=3.0103;FS=2.958;MLEAC=1;MLEAF=0.500;MQ=43.74;MQRankSum=-2.906;QD=13.78;ReadPosRankSum=-0.688;SOR=1.352	GT:AD:DP:GQ:PL	0/1:23,15:38:99:561,0,1105
X	16879261	.	CTT	C	523.73	.	AC=1;AF=0.500;AN=2;BaseQRankSum=1.280;ClippingRankSum=0.000;DP=38;ExcessHet=3.0103;FS=2.958;MLEAC=1;MLEAF=0.500;MQ=43.74;MQRankSum=-2.906;QD=13.78;SOR=1.352	GT:AD:DP:GQ:PL	0/1:23,15:38:99:561,0,1105
X	16879267	.	G	A	529.77	.	AC=1;AF=0.500;AN=2;BaseQRankSum=1.596;ClippingRankSum=0.000;DP=38;ExcessHet=3.0103;FS=2.958;MLEAC=1;MLEAF=0.500;MQ=43.74;MQRankSum=-2.906;QD=13.94;SOR=1.352	GT:AD:DP:GQ:PL	0/1:23,15:38:99:558,0,1155
X	16879268	.	A	C	529.77	.	AC=1;AF=0.500;AN=2;BaseQRankSum=-2.178;ClippingRankSum=0.000;DP=39;ExcessHet=3.0103;FS=4.649;MLEAC=1;MLEAF=0.500;MQ=43.75;MQRankSum=-2.965;QD=13.58;SOR=1.473	GT:AD:DP:GQ:PL	0/1:24,15:39:99:558,0,1155
X	16879270	.	A	C	529.77	.	AC=1;AF=0.500;AN=2;BaseQRankSum=-0.466;ClippingRankSum=0.000;DP=38;ExcessHet=3.0103;FS=4.863;MLEAC=1;MLEAF=0.500;MQ=43.74;MQRankSum=-2.906;QD=13.94;ReadPosRankSum=-0.045;SOR=1.438	GT:AD:DP:GQ:PL	0/1:23,15:38:99:558,0,1155
X	16879308	.	C	A	314.77	.	AC=1;AF=0.500;AN=2;BaseQRankSum=0.267;ClippingRankSum=0.000;DP=40;ExcessHet=3.0103;FS=4.590;MLEAC=1;MLEAF=0.500;MQ=43.61;MQRankSum=-2.033;QD=7.87;ReadPosRankSum=-0.302;SOR=1.333	GT:AD:DP:GQ:PL	0/1:23,17:40:99:343,0,487
X	16879358	.	C	T	321.77	.	AC=1;AF=0.500;AN=2;BaseQRankSum=1.798;ClippingRankSum=0.000;DP=40;ExcessHet=3.0103;FS=0.000;MLEAC=1;MLEAF=0.500;MQ=43.61;MQRankSum=-2.033;QD=8.04;ReadPosRankSum=0.561;SOR=0.719	GT:AD:DP:GQ:PL	0/1:23,17:40:99:350,0,504
X	16879390	.	T	A	716.77	.	AC=1;AF=0.500;AN=2;BaseQRankSum=0.281;ClippingRankSum=0.000;DP=46;ExcessHet=3.0103;FS=4.040;MLEAC=1;MLEAF=0.500;MQ=43.49;MQRankSum=-2.818;QD=15.58;ReadPosRankSum=-0.376;SOR=0.991	GT:AD:DP:GQ:PL	0/1:24,22:46:99:745,0,1117
X	16879411	.	T	A	672.77	.	AC=1;AF=0.500;AN=2;BaseQRankSum=-1.064;ClippingRankSum=0.000;DP=44;ExcessHet=3.0103;FS=6.444;MLEAC=1;MLEAF=0.500;MQ=43.55;MQRankSum=-2.811;QD=15.29;ReadPosRankSum=0.693;SOR=1.435	GT:AD:DP:GQ:PL	0/1:26,18:44:99:701,0,1238
X	16879413	.	A	G	691.77	.	AC=1;AF=0.500;AN=2;BaseQRankSum=2.879;ClippingRankSum=0.000;DP=44;ExcessHet=3.0103;FS=6.444;MLEAC=1;MLEAF=0.500;MQ=43.55;MQRankSum=-2.811;QD=15.72;ReadPosRankSum=0.704;SOR=1.435	GT:AD:DP:GQ:PL	0/1:26,18:44:99:720,0,1238
X	16879414	.	A	C	688.77	.	AC=1;AF=0.500;AN=2;BaseQRankSum=-0.201;ClippingRankSum=0.000;DP=45;ExcessHet=3.0103;FS=6.489;MLEAC=1;MLEAF=0.500;MQ=43.56;MQRankSum=-2.696;QD=15.31;ReadPosRankSum=0.345;SOR=1.558	GT:AD:DP:GQ:PL	0/1:26,19:45:99:717,0,1265
X	16879416	.	A	T	688.77	.	AC=1;AF=0.500;AN=2;BaseQRankSum=-2.031;ClippingRankSum=0.000;DP=46;ExcessHet=3.0103;FS=8.553;MLEAC=1;MLEAF=0.500;MQ=43.57;MQRankSum=-2.763;QD=14.97;ReadPosRankSum=0.536;SOR=1.539	GT:AD:DP:GQ:PL	0/1:27,19:46:99:717,0,1265
X	16879459	.	T	A	453.77	.	AC=1;AF=0.500;AN=2;BaseQRankSum=-2.144;ClippingRankSum=0.000;DP=45;ExcessHet=3.0103;FS=18.549;MLEAC=1;MLEAF=0.500;MQ=43.74;MQRankSum=-3.659;QD=10.08;ReadPosRankSum=1.102;SOR=2.401	GT:AD:DP:GQ:PL	0/1:30,15:45:99:482,0,1242
X	16879483	.	C	T	444.77	.	AC=1;AF=0.500;AN=2;BaseQRankSum=-1.929;ClippingRankSum=0.000;DP=50;ExcessHet=3.0103;FS=15.431;MLEAC=1;MLEAF=0.500;MQ=43.80;MQRankSum=-3.544;QD=8.90;ReadPosRankSum=0.133;SOR=2.411	GT:AD:DP:GQ:PL	0/1:35,15:50:99:473,0,1394
X	16879610	.	G	A	203.77	.	AC=1;AF=0.500;AN=2;BaseQRankSum=-0.730;ClippingRankSum=0.000;DP=45;ExcessHet=3.0103;FS=0.000;MLEAC=1;MLEAF=0.500;MQ=44.00;MQRankSum=0.000;QD=4.53;ReadPosRankSum=0.406;SOR=0.634	GT:AD:DP:GQ:PL	0/1:31,14:45:99:232,0,700
X	16879664	.	G	A	96.77	.	AC=1;AF=0.500;AN=2;BaseQRankSum=0.107;ClippingRankSum=0.000;DP=35;ExcessHet=3.0103;FS=5.780;MLEAC=1;MLEAF=0.500;MQ=44.00;MQRankSum=0.000;QD=2.76;ReadPosRankSum=-1.001;SOR=1.288	GT:AD:DP:GQ:PL	0/1:26,9:35:99:125,0,593
X	16879697	.	T	G	44.77	.	AC=1;AF=0.500;AN=2;BaseQRankSum=-1.095;ClippingRankSum=0.000;DP=30;ExcessHet=3.0103;FS=7.343;MLEAC=1;MLEAF=0.500;MQ=43.93;MQRankSum=0.583;QD=1.49;ReadPosRankSum=-0.363;SOR=1.118	GT:AD:DP:GQ:PL	0/1:24,6:30:73:73,0,564
X	16879743	.	TTTTTTTG	T	137.73	.	AC=1;AF=0.500;AN=2;BaseQRankSum=-0.321;ClippingRankSum=0.000;DP=26;ExcessHet=3.0103;FS=0.000;MLEAC=1;MLEAF=0.500;MQ=43.92;MQRankSum=0.674;QD=5.74;ReadPosRankSum=0.801;SOR=0.591	GT:AD:DP:GQ:PL	0/1:18,6:24:99:175,0,738
X	16879828	.	A	C	49.77	.	AC=1;AF=0.500;AN=2;BaseQRankSum=-2.258;ClippingRankSum=0.000;DP=18;ExcessHet=3.0103;FS=0.000;MLEAC=1;MLEAF=0.500;MQ=43.84;MQRankSum=-1.488;QD=2.76;ReadPosRankSum=-0.593;SOR=0.941	GT:AD:DP:GQ:PL	0/1:13,5:18:78:78,0,308
X	16879975	.	G	A	52.77	.	AC=1;AF=0.500;AN=2;BaseQRankSum=1.304;ClippingRankSum=0.000;DP=20;ExcessHet=3.0103;FS=0.000;MLEAC=1;MLEAF=0.500;MQ=43.55;MQRankSum=0.693;QD=2.64;ReadPosRankSum=-0.175;SOR=0.735	GT:AD:DP:GQ:PL	0/1:15,5:20:81:81,0,335
X	16880014	.	C	CCAGCAACTGCACATTCCCAAGGCCGCCACCACA	292.73	.	AC=1;AF=0.500;AN=2;BaseQRankSum=-0.338;ClippingRankSum=0.000;DP=20;ExcessHet=3.0103;FS=0.000;MLEAC=1;MLEAF=0.500;MQ=42.50;MQRankSum=0.000;QD=14.64;ReadPosRankSum=-2.653;SOR=0.465	GT:AD:DP:GQ:PL	0/1:16,4:20:99:330,0,841
X	16880133	.	A	T	239.77	.	AC=1;AF=0.500;AN=2;BaseQRankSum=1.807;ClippingRankSum=0.000;DP=44;ExcessHet=3.0103;FS=5.909;MLEAC=1;MLEAF=0.500;MQ=42.72;MQRankSum=-0.768;QD=5.58;ReadPosRankSum=-1.121;SOR=0.525	GT:AD:DP:GQ:PL	0/1:34,9:43:99:268,0,2645
X	16880142	.	ATGCTG	A	187.73	.	AC=1;AF=0.500;AN=2;BaseQRankSum=1.757;ClippingRankSum=0.000;DP=45;ExcessHet=3.0103;FS=3.833;MLEAC=1;MLEAF=0.500;MQ=42.34;MQRankSum=-0.521;QD=4.27;ReadPosRankSum=-1.811;SOR=0.193	GT:AD:DP:GQ:PL	0/1:36,8:44:99:225,0,2868
X	16880312	.	C	T	132.77	.	AC=1;AF=0.500;AN=2;BaseQRankSum=-1.725;ClippingRankSum=0.000;DP=35;ExcessHet=3.0103;FS=0.000;MLEAC=1;MLEAF=0.500;MQ=42.18;MQRankSum=-1.095;QD=3.79;ReadPosRankSum=0.314;SOR=0.656	GT:AD:DP:GQ:PL	0/1:25,10:35:99:161,0,572
X	16880344	.	C	A	307.77	.	AC=1;AF=0.500;AN=2;BaseQRankSum=1.365;ClippingRankSum=0.000;DP=37;ExcessHet=3.0103;FS=0.000;MLEAC=1;MLEAF=0.500;MQ=43.32;MQRankSum=-1.787;QD=8.32;ReadPosRankSum=1.505;SOR=0.507	GT:AD:DP:GQ:PL	0/1:27,10:37:99:336,0,1553
X	16880369	.	A	T	388.77	.	AC=1;AF=0.500;AN=2;BaseQRankSum=0.966;ClippingRankSum=0.000;DP=41;ExcessHet=3.0103;FS=2.963;MLEAC=1;MLEAF=0.500;MQ=43.39;MQRankSum=-1.615;QD=9.48;ReadPosRankSum=-0.229;SOR=0.899	GT:AD:DP:GQ:PL	0/1:29,12:41:99:417,0,1610
X	16880379	.	CAGT	C	377.73	.	AC=1;AF=0.500;AN=2;BaseQRankSum=-0.622;ClippingRankSum=0.000;DP=40;ExcessHet=3.0103;FS=5.012;MLEAC=1;MLEAF=0.500;MQ=43.58;MQRankSum=-0.437;QD=9.44;ReadPosRankSum=-0.576;SOR=0.799	GT:AD:DP:GQ:PL	0/1:28,12:40:99:415,0,1602
X	16880979	.	A	G	223.77	.	AC=1;AF=0.500;AN=2;BaseQRankSum=-1.058;ClippingRankSum=0.000;DP=34;ExcessHet=3.0103;FS=0.000;MLEAC=1;MLEAF=0.500;MQ=44.00;MQRankSum=0.000;QD=6.78;ReadPosRankSum=1.302;SOR=0.892	GT:AD:DP:GQ:PL	0/1:25,8:33:99:252,0,1319
X	16880981	.	C	T	223.77	.	AC=1;AF=0.500;AN=2;BaseQRankSum=0.339;ClippingRankSum=0.000;DP=37;ExcessHet=3.0103;FS=0.000;MLEAC=1;MLEAF=0.500;MQ=44.00;MQRankSum=0.000;QD=6.22;ReadPosRankSum=1.527;SOR=0.840	GT:AD:DP:GQ:PL	0/1:28,8:36:99:252,0,1319
X	16881166	.	GA	G	283.73	.	AC=1;AF=0.500;AN=2;BaseQRankSum=-1.434;ClippingRankSum=0.000;DP=41;ExcessHet=3.0103;FS=0.000;MLEAC=1;MLEAF=0.500;MQ=44.00;MQRankSum=0.000;QD=7.09;ReadPosRankSum=-0.550;SOR=0.910	GT:AD:DP:GQ:PL	0/1:27,13:40:99:321,0,816
X	16881208	.	T	A	385.77	.	AC=1;AF=0.500;AN=2;BaseQRankSum=-2.742;ClippingRankSum=0.000;DP=36;ExcessHet=3.0103;FS=0.000;MLEAC=1;MLEAF=0.500;MQ=44.00;MQRankSum=0.000;QD=10.72;ReadPosRankSum=1.192;SOR=0.818	GT:AD:DP:GQ:PL	0/1:24,12:36:99:414,0,1439
X	16881221	.	C	T	364.77	.	AC=1;AF=0.500;AN=2;BaseQRankSum=-1.371;ClippingRankSum=0.000;DP=32;ExcessHet=3.0103;FS=0.000;MLEAC=1;MLEAF=0.500;MQ=44.00;MQRankSum=0.000;QD=11.40;ReadPosRankSum=1.330;SOR=0.722	GT:AD:DP:GQ:PL	0/1:21,11:32:99:393,0,1417
X	16881223	.	A	C	370.77	.	AC=1;AF=0.500;AN=2;BaseQRankSum=-2.067;ClippingRankSum=0.000;DP=32;ExcessHet=3.0103;FS=0.000;MLEAC=1;MLEAF=0.500;MQ=44.00;MQRankSum=0.000;QD=11.59;ReadPosRankSum=1.152;SOR=0.722	GT:AD:DP:GQ:PL	0/1:21,11:32:99:399,0,1365
X	16881224	.	A	T	370.77	.	AC=1;AF=0.500;AN=2;BaseQRankSum=-2.133;ClippingRankSum=0.000;DP=32;ExcessHet=3.0103;FS=0.000;MLEAC=1;MLEAF=0.500;MQ=44.00;MQRankSum=0.000;QD=11.59;ReadPosRankSum=1.151;SOR=0.722	GT:AD:DP:GQ:PL	0/1:21,11:32:99:399,0,1365
X	16881232	.	G	A	423.77	.	AC=1;AF=0.500;AN=2;BaseQRankSum=-1.971;ClippingRankSum=0.000;DP=35;ExcessHet=3.0103;FS=0.000;MLEAC=1;MLEAF=0.500;MQ=44.00;MQRankSum=0.000;QD=12.11;ReadPosRankSum=0.239;SOR=0.892	GT:AD:DP:GQ:PL	0/1:22,13:35:99:452,0,1383
X	16881400	.	TAGA	T	107.73	.	AC=1;AF=0.500;AN=2;BaseQRankSum=1.575;ClippingRankSum=0.000;DP=22;ExcessHet=3.0103;FS=8.686;MLEAC=1;MLEAF=0.500;MQ=44.00;MQRankSum=0.000;QD=4.90;ReadPosRankSum=-2.038;SOR=1.886	GT:AD:DP:GQ:PL	0/1:17,5:22:99:145,0,744
X	16881562	.	G	A	291.77	.	AC=1;AF=0.500;AN=2;BaseQRankSum=2.081;ClippingRankSum=0.000;DP=30;ExcessHet=3.0103;FS=10.883;MLEAC=1;MLEAF=0.500;MQ=43.93;MQRankSum=-1.455;QD=9.73;ReadPosRankSum=-1.231;SOR=0.417	GT:AD:DP:GQ:PL	0/1:21,9:30:99:320,0,852
X	16881570	.	C	G	291.77	.	AC=1;AF=0.500;AN=2;BaseQRankSum=-1.898;ClippingRankSum=0.000;DP=31;ExcessHet=3.0103;FS=13.968;MLEAC=1;MLEAF=0.500;MQ=43.87;MQRankSum=-2.035;QD=9.41;ReadPosRankSum=-1.334;SOR=0.712	GT:AD:DP:GQ:PL	0/1:21,10:31:99:320,0,852
X	16881640	.	C	T	91.77	.	AC=1;AF=0.500;AN=2;BaseQRankSum=-0.702;ClippingRankSum=0.000;DP=26;ExcessHet=3.0103;FS=0.000;MLEAC=1;MLEAF=0.500;MQ=43.85;MQRankSum=-2.105;QD=3.53;ReadPosRankSum=0.500;SOR=0.693	GT:AD:DP:GQ:PL	0/1:18,8:26:99:120,0,369
X	16881707	.	G	A	95.77	.	AC=1;AF=0.500;AN=2;BaseQRankSum=2.155;ClippingRankSum=0.000;DP=24;ExcessHet=3.0103;FS=1.893;MLEAC=1;MLEAF=0.500;MQ=44.00;MQRankSum=0.000;QD=3.99;ReadPosRankSum=-0.830;SOR=0.287	GT:AD:DP:GQ:PL	0/1:17,7:24:99:124,0,366
X	16881790	.	C	A	115.77	.	AC=1;AF=0.500;AN=2;BaseQRankSum=0.797;ClippingRankSum=0.000;DP=27;ExcessHet=3.0103;FS=0.000;MLEAC=1;MLEAF=0.500;MQ=44.00;MQRankSum=0.000;QD=4.29;ReadPosRankSum=0.736;SOR=0.602	GT:AD:DP:GQ:PL	0/1:19,8:27:99:144,0,457
X	16882003	.	T	C	286.77	.	AC=1;AF=0.500;AN=2;BaseQRankSum=-1.050;ClippingRankSum=0.000;DP=30;ExcessHet=3.0103;FS=0.000;MLEAC=1;MLEAF=0.500;MQ=44.00;MQRankSum=0.000;QD=9.56;ReadPosRankSum=0.183;SOR=0.467	GT:AD:DP:GQ:PL	0/1:21,9:30:99:315,0,1020
X	16882009	.	T	C	292.77	.	AC=1;AF=0.500;AN=2;BaseQRankSum=0.740;ClippingRankSum=0.000;DP=28;ExcessHet=3.0103;FS=0.000;MLEAC=1;MLEAF=0.500;MQ=44.00;MQRankSum=0.000;QD=10.46;ReadPosRankSum=-0.308;SOR=0.435	GT:AD:DP:GQ:PL	0/1:19,9:28:99:321,0,951
X	16882174	.	C	T	199.77	.	AC=1;AF=0.500;AN=2;BaseQRankSum=1.098;ClippingRankSum=0.000;DP=34;ExcessHet=3.0103;FS=8.581;MLEAC=1;MLEAF=0.500;MQ=44.00;MQRankSum=0.000;QD=5.88;ReadPosRankSum=-0.408;SOR=0.666	GT:AD:DP:GQ:PL	0/1:22,12:34:99:228,0,493
X	16882249	.	C	T	258.77	.	AC=1;AF=0.500;AN=2;BaseQRankSum=2.504;ClippingRankSum=0.000;DP=30;ExcessHet=3.0103;FS=3.325;MLEAC=1;MLEAF=0.500;MQ=43.93;MQRankSum=0.942;QD=8.63;ReadPosRankSum=-0.129;SOR=1.445	GT:AD:DP:GQ:PL	0/1:17,13:30:99:287,0,354
X	16882362	.	A	G	130.77	.	AC=1;AF=0.500;AN=2;BaseQRankSum=-2.436;ClippingRankSum=0.000;DP=27;ExcessHet=3.0103;FS=0.000;MLEAC=1;MLEAF=0.500;MQ=44.00;MQRankSum=0.000;QD=4.84;ReadPosRankSum=1.632;SOR=0.495	GT:AD:DP:GQ:PL	0/1:18,9:27:99:159,0,423
X	16882428	.	T	C	162.77	.	AC=1;AF=0.500;AN=2;BaseQRankSum=-3.859;ClippingRankSum=0.000;DP=31;ExcessHet=3.0103;FS=1.562;MLEAC=1;MLEAF=0.500;MQ=44.00;MQRankSum=0.000;QD=5.25;ReadPosRankSum=-2.286;SOR=1.232	GT:AD:DP:GQ:PL	0/1:20,11:31:99:191,0,473
X	16882564	.	G	T	172.77	.	AC=1;AF=0.500;AN=2;BaseQRankSum=0.430;ClippingRankSum=0.000;DP=34;ExcessHet=3.0103;FS=1.447;MLEAC=1;MLEAF=0.500;MQ=44.00;MQRankSum=0.000;QD=5.08;ReadPosRankSum=-0.884;SOR=0.682	GT:AD:DP:GQ:PL	0/1:23,11:34:99:201,0,537
X	16882668	.	C	T	148.77	.	AC=1;AF=0.500;AN=2;BaseQRankSum=0.553;ClippingRankSum=0.000;DP=33;ExcessHet=3.0103;FS=0.000;MLEAC=1;MLEAF=0.500;MQ=44.00;MQRankSum=0.000;QD=4.51;ReadPosRankSum=-0.367;SOR=0.653	GT:AD:DP:GQ:PL	0/1:22,11:33:99:177,0,489
X	16883224	.	G	A	268.77	.	AC=1;AF=0.500;AN=2;BaseQRankSum=-0.649;ClippingRankSum=0.000;DP=38;ExcessHet=3.0103;FS=2.913;MLEAC=1;MLEAF=0.500;MQ=43.85;MQRankSum=-1.643;QD=7.07;ReadPosRankSum=1.300;SOR=0.307	GT:AD:DP:GQ:PL	0/1:22,16:38:99:297,0,492
X	16883651	.	C	G	103.77	.	AC=1;AF=0.500;AN=2;BaseQRankSum=1.810;ClippingRankSum=0.000;DP=13;ExcessHet=3.0103;FS=0.000;MLEAC=1;MLEAF=0.500;MQ=44.00;MQRankSum=0.000;QD=8.65;ReadPosRankSum=0.699;SOR=0.693	GT:AD:DP:GQ:PL	0/1:6,6:12:99:132,0,109
X	16884246	.	T	C	100.77	.	AC=1;AF=0.500;AN=2;BaseQRankSum=-3.216;ClippingRankSum=0.000;DP=31;ExcessHet=3.0103;FS=3.681;MLEAC=1;MLEAF=0.500;MQ=43.66;MQRankSum=-3.013;QD=3.25;ReadPosRankSum=1.272;SOR=1.552	GT:AD:DP:GQ:PL	0/1:21,10:31:99:129,0,516
X	16884441	.	T	C	112.77	.	AC=1;AF=0.500;AN=2;BaseQRankSum=-1.503;ClippingRankSum=0.000;DP=33;ExcessHet=3.0103;FS=0.000;MLEAC=1;MLEAF=0.500;MQ=44.00;MQRankSum=0.000;QD=3.42;ReadPosRankSum=2.262;SOR=0.573	GT:AD:DP:GQ:PL	0/1:24,9:33:99:141,0,550
X	16884651	.	C	T	364.77	.	AC=1;AF=0.500;AN=2;BaseQRankSum=-2.095;ClippingRankSum=0.000;DP=33;ExcessHet=3.0103;FS=3.412;MLEAC=1;MLEAF=0.500;MQ=43.94;MQRankSum=-1.350;QD=11.05;ReadPosRankSum=0.160;SOR=1.531	GT:AD:DP:GQ:PL	0/1:22,11:33:99:393,0,2212
X	16884658	.	T	C	448.77	.	AC=1;AF=0.500;AN=2;BaseQRankSum=-1.568;ClippingRankSum=0.000;DP=34;ExcessHet=3.0103;FS=5.347;MLEAC=1;MLEAF=0.500;MQ=43.94;MQRankSum=-1.210;QD=13.20;ReadPosRankSum=-1.328;SOR=1.700	GT:AD:DP:GQ:PL	0/1:21,13:34:99:477,0,2226
X	16884664	.	G	T	451.77	.	AC=1;AF=0.500;AN=2;BaseQRankSum=0.184;ClippingRankSum=0.000;DP=35;ExcessHet=3.0103;FS=5.496;MLEAC=1;MLEAF=0.500;MQ=43.94;MQRankSum=-1.242;QD=12.91;ReadPosRankSum=-0.906;SOR=1.859	GT:AD:DP:GQ:PL	0/1:22,13:35:99:480,0,2202
X	16884670	.	A	T	486.77	.	AC=1;AF=0.500;AN=2;BaseQRankSum=0.176;ClippingRankSum=0.000;DP=35;ExcessHet=3.0103;FS=3.120;MLEAC=1;MLEAF=0.500;MQ=43.94;MQRankSum=-1.166;QD=13.91;ReadPosRankSum=-1.373;SOR=1.352	GT:AD:DP:GQ:PL	0/1:21,14:35:99:515,0,2199
X	16884814	.	T	A	142.77	.	AC=1;AF=0.500;AN=2;BaseQRankSum=1.727;ClippingRankSum=0.000;DP=35;ExcessHet=3.0103;FS=3.274;MLEAC=1;MLEAF=0.500;MQ=44.00;MQRankSum=0.000;QD=4.08;ReadPosRankSum=-0.227;SOR=0.956	GT:AD:DP:GQ:PL	0/1:25,10:35:99:171,0,567
X	16884833	.	T	A	448.77	.	AC=1;AF=0.500;AN=2;BaseQRankSum=0.663;ClippingRankSum=0.000;DP=36;ExcessHet=3.0103;FS=0.000;MLEAC=1;MLEAF=0.500;MQ=44.00;MQRankSum=0.000;QD=12.47;ReadPosRankSum=-1.884;SOR=0.769	GT:AD:DP:GQ:PL	0/1:23,13:36:99:477,0,1027
X	16884834	.	G	T	448.77	.	AC=1;AF=0.500;AN=2;BaseQRankSum=-0.358;ClippingRankSum=0.000;DP=36;ExcessHet=3.0103;FS=0.000;MLEAC=1;MLEAF=0.500;MQ=44.00;MQRankSum=0.000;QD=12.47;ReadPosRankSum=-1.884;SOR=0.769	GT:AD:DP:GQ:PL	0/1:23,13:36:99:477,0,1027
X	16884890	.	C	A	239.77	.	AC=1;AF=0.500;AN=2;BaseQRankSum=1.557;ClippingRankSum=0.000;DP=43;ExcessHet=3.0103;FS=1.250;MLEAC=1;MLEAF=0.500;MQ=44.00;MQRankSum=0.000;QD=5.71;ReadPosRankSum=0.912;SOR=0.976	GT:AD:DP:GQ:PL	0/1:28,14:42:99:268,0,654
X	16884932	.	A	G	274.77	.	AC=1;AF=0.500;AN=2;BaseQRankSum=-0.839;ClippingRankSum=0.000;DP=40;ExcessHet=3.0103;FS=0.000;MLEAC=1;MLEAF=0.500;MQ=44.00;MQRankSum=0.000;QD=6.87;ReadPosRankSum=1.091;SOR=0.738	GT:AD:DP:GQ:PL	0/1:25,15:40:99:303,0,579
X	16885019	.	A	G	126.77	.	AC=1;AF=0.500;AN=2;BaseQRankSum=-0.634;ClippingRankSum=0.000;DP=31;ExcessHet=3.0103;FS=13.080;MLEAC=1;MLEAF=0.500;MQ=43.94;MQRankSum=0.000;QD=4.23;ReadPosRankSum=-2.325;SOR=3.049	GT:AD:DP:GQ:PL	0/1:21,9:30:99:155,0,477
X	16885047	.	G	A	43.77	.	AC=1;AF=0.500;AN=2;BaseQRankSum=-0.206;ClippingRankSum=0.000;DP=33;ExcessHet=3.0103;FS=15.600;MLEAC=1;MLEAF=0.500;MQ=43.94;MQRankSum=0.000;QD=1.41;ReadPosRankSum=-0.412;SOR=3.909	GT:AD:DP:GQ:PL	0/1:25,6:31:72:72,0,538
X	16885068	.	C	T	107.77	.	AC=1;AF=0.500;AN=2;BaseQRankSum=0.706;ClippingRankSum=0.000;DP=37;ExcessHet=3.0103;FS=8.931;MLEAC=1;MLEAF=0.500;MQ=43.95;MQRankSum=0.000;QD=2.99;ReadPosRankSum=-0.042;SOR=2.050	GT:AD:DP:GQ:PL	0/1:27,9:36:99:136,0,601
X	16885225	.	C	T	57.77	.	AC=1;AF=0.500;AN=2;BaseQRankSum=-0.666;ClippingRankSum=0.000;DP=32;ExcessHet=3.0103;FS=3.848;MLEAC=1;MLEAF=0.500;MQ=43.82;MQRankSum=0.882;QD=1.81;ReadPosRankSum=1.537;SOR=1.863	GT:AD:DP:GQ:PL	0/1:24,8:32:86:86,0,522
X	16885256	.	G	A	104.77	.	AC=1;AF=0.500;AN=2;BaseQRankSum=2.131;ClippingRankSum=0.000;DP=31;ExcessHet=3.0103;FS=6.200;MLEAC=1;MLEAF=0.500;MQ=44.00;MQRankSum=0.000;QD=3.38;ReadPosRankSum=0.965;SOR=1.840	GT:AD:DP:GQ:PL	0/1:23,8:31:99:133,0,528
X	16885385	.	C	G	66.77	.	AC=1;AF=0.500;AN=2;BaseQRankSum=0.684;ClippingRankSum=0.000;DP=25;ExcessHet=3.0103;FS=1.906;MLEAC=1;MLEAF=0.500;MQ=44.00;MQRankSum=0.000;QD=2.67;ReadPosRankSum=1.246;SOR=1.282	GT:AD:DP:GQ:PL	0/1:19,6:25:95:95,0,467
X	16885480	.	G	T	217.77	.	AC=1;AF=0.500;AN=2;BaseQRankSum=0.849;ClippingRankSum=0.000;DP=35;ExcessHet=3.0103;FS=0.000;MLEAC=1;MLEAF=0.500;MQ=43.02;MQRankSum=-1.825;QD=6.22;ReadPosRankSum=0.622;SOR=0.593	GT:AD:DP:GQ:PL	0/1:22,13:35:99:246,0,470
X	16886393	.	T	C	306.77	.	AC=1;AF=0.500;AN=2;BaseQRankSum=2.049;ClippingRankSum=0.000;DP=31;ExcessHet=3.0103;FS=1.485;MLEAC=1;MLEAF=0.500;MQ=43.87;MQRankSum=0.048;QD=10.23;ReadPosRankSum=-2.497;SOR=1.296	GT:AD:DP:GQ:PL	0/1:15,15:30:99:335,0,324
X	16886755	.	G	T	344.77	.	AC=1;AF=0.500;AN=2;BaseQRankSum=-1.690;ClippingRankSum=0.000;DP=45;ExcessHet=3.0103;FS=9.277;MLEAC=1;MLEAF=0.500;MQ=44.00;MQRankSum=0.000;QD=7.66;ReadPosRankSum=1.381;SOR=2.162	GT:AD:DP:GQ:PL	0/1:26,19:45:99:373,0,580
X	16886853	.	T	C	316.77	.	AC=1;AF=0.500;AN=2;BaseQRankSum=-1.212;ClippingRankSum=0.000;DP=33;ExcessHet=3.0103;FS=10.736;MLEAC=1;MLEAF=0.500;MQ=44.00;MQRankSum=0.000;QD=9.60;ReadPosRankSum=-0.671;SOR=1.468	GT:AD:DP:GQ:PL	0/1:17,16:33:99:345,0,383
X	16887002	.	G	T	305.77	.	AC=1;AF=0.500;AN=2;BaseQRankSum=-0.687;ClippingRankSum=0.000;DP=33;ExcessHet=3.0103;FS=0.000;MLEAC=1;MLEAF=0.500;MQ=44.00;MQRankSum=0.000;QD=9.27;ReadPosRankSum=1.350;SOR=0.483	GT:AD:DP:GQ:PL	0/1:23,10:33:99:334,0,1195
X	16887006	.	G	C	305.77	.	AC=1;AF=0.500;AN=2;BaseQRankSum=-0.704;ClippingRankSum=0.000;DP=33;ExcessHet=3.0103;FS=0.000;MLEAC=1;MLEAF=0.500;MQ=44.00;MQRankSum=0.000;QD=9.27;ReadPosRankSum=1.333;SOR=0.483	GT:AD:DP:GQ:PL	0/1:23,10:33:99:334,0,1195
X	16887925	.	C	A	79.77	.	AC=1;AF=0.500;AN=2;BaseQRankSum=-0.464;ClippingRankSum=0.000;DP=27;ExcessHet=3.0103;FS=0.000;MLEAC=1;MLEAF=0.500;MQ=44.00;MQRankSum=0.000;QD=2.95;ReadPosRankSum=-0.253;SOR=0.735	GT:AD:DP:GQ:PL	0/1:20,7:27:99:108,0,463
X	16888291	.	A	G	327.77	.	AC=1;AF=0.500;AN=2;BaseQRankSum=0.608;ClippingRankSum=0.000;DP=39;ExcessHet=3.0103;FS=1.243;MLEAC=1;MLEAF=0.500;MQ=43.93;MQRankSum=-1.086;QD=8.40;ReadPosRankSum=-0.667;SOR=0.668	GT:AD:DP:GQ:PL	0/1:22,17:39:99:356,0,477
X	16888374	.	T	TTTAATAAGCA	541.73	.	AC=1;AF=0.500;AN=2;BaseQRankSum=-0.526;ClippingRankSum=0.000;DP=31;ExcessHet=3.0103;FS=0.000;MLEAC=1;MLEAF=0.500;MQ=43.69;MQRankSum=-2.283;QD=17.48;ReadPosRankSum=-1.192;SOR=0.593	GT:AD:DP:GQ:PL	0/1:17,14:31:99:579,0,669
X	16888437	.	ACC	A	406.73	.	AC=1;AF=0.500;AN=2;BaseQRankSum=1.424;ClippingRankSum=0.000;DP=32;ExcessHet=3.0103;FS=0.000;MLEAC=1;MLEAF=0.500;MQ=43.73;MQRankSum=-2.678;QD=12.71;ReadPosRankSum=0.428;SOR=0.527	GT:AD:DP:GQ:PL	0/1:20,12:32:99:444,0,804
X	16888440	.	AT	A	406.73	.	AC=1;AF=0.500;AN=2;BaseQRankSum=1.117;ClippingRankSum=0.000;DP=32;ExcessHet=3.0103;FS=0.000;MLEAC=1;MLEAF=0.500;MQ=43.73;MQRankSum=-2.678;QD=12.71;ReadPosRankSum=0.389;SOR=0.527	GT:AD:DP:GQ:PL	0/1:20,12:32:99:444,0,804
X	16888442	.	ATG	A	406.73	.	AC=1;AF=0.500;AN=2;BaseQRankSum=2.371;ClippingRankSum=0.000;DP=32;ExcessHet=3.0103;FS=0.000;MLEAC=1;MLEAF=0.500;MQ=43.73;MQRankSum=-2.678;QD=12.71;SOR=0.527	GT:AD:DP:GQ:PL	0/1:20,12:32:99:444,0,804
X	16888575	.	G	GTAA	478.73	.	AC=1;AF=0.500;AN=2;BaseQRankSum=-0.722;ClippingRankSum=0.000;DP=39;ExcessHet=3.0103;FS=7.476;MLEAC=1;MLEAF=0.500;MQ=43.83;MQRankSum=-2.298;QD=12.60;ReadPosRankSum=-0.243;SOR=1.153	GT:AD:DP:GQ:PL	0/1:24,14:38:99:516,0,1004
X	16888688	.	A	C	158.77	.	AC=1;AF=0.500;AN=2;BaseQRankSum=-2.202;ClippingRankSum=0.000;DP=36;ExcessHet=3.0103;FS=7.977;MLEAC=1;MLEAF=0.500;MQ=43.70;MQRankSum=-1.545;QD=4.41;ReadPosRankSum=0.026;SOR=1.067	GT:AD:DP:GQ:PL	0/1:25,11:36:99:187,0,577
X	16888775	.	A	T	313.77	.	AC=1;AF=0.500;AN=2;BaseQRankSum=-2.013;ClippingRankSum=0.000;DP=36;ExcessHet=3.0103;FS=3.345;MLEAC=1;MLEAF=0.500;MQ=43.36;MQRankSum=-3.430;QD=8.72;ReadPosRankSum=-0.974;SOR=0.925	GT:AD:DP:GQ:PL	0/1:26,10:36:99:342,0,3275
X	16888780	.	T	C	313.77	.	AC=1;AF=0.500;AN=2;BaseQRankSum=-3.398;ClippingRankSum=0.000;DP=36;ExcessHet=3.0103;FS=1.480;MLEAC=1;MLEAF=0.500;MQ=43.36;MQRankSum=-3.430;QD=8.72;ReadPosRankSum=-1.062;SOR=0.997	GT:AD:DP:GQ:PL	0/1:26,10:36:99:342,0,3413
X	16888783	.	G	T	352.77	.	AC=1;AF=0.500;AN=2;BaseQRankSum=1.613;ClippingRankSum=0.000;DP=36;ExcessHet=3.0103;FS=0.000;MLEAC=1;MLEAF=0.500;MQ=42.89;MQRankSum=-3.621;QD=9.80;ReadPosRankSum=-1.860;SOR=0.799	GT:AD:DP:GQ:PL	0/1:25,11:36:99:381,0,3516
X	16888789	.	G	A	349.77	.	AC=1;AF=0.500;AN=2;BaseQRankSum=2.569;ClippingRankSum=0.000;DP=37;ExcessHet=3.0103;FS=0.000;MLEAC=1;MLEAF=0.500;MQ=42.49;MQRankSum=-4.151;QD=9.45;ReadPosRankSum=-1.701;SOR=0.704	GT:AD:DP:GQ:PL	0/1:26,11:37:99:378,0,3590
X	16888790	.	T	C	349.77	.	AC=1;AF=0.500;AN=2;BaseQRankSum=0.489;ClippingRankSum=0.000;DP=36;ExcessHet=3.0103;FS=0.000;MLEAC=1;MLEAF=0.500;MQ=42.45;MQRankSum=-4.075;QD=9.72;ReadPosRankSum=-1.997;SOR=0.799	GT:AD:DP:GQ:PL	0/1:25,11:36:99:378,0,3590
X	16888794	.	A	G	335.77	.	AC=1;AF=0.500;AN=2;BaseQRankSum=-0.622;ClippingRankSum=0.000;DP=37;ExcessHet=3.0103;FS=0.000;MLEAC=1;MLEAF=0.500;MQ=42.49;MQRankSum=-4.491;QD=9.07;ReadPosRankSum=-1.354;SOR=0.627	GT:AD:DP:GQ:PL	0/1:27,10:37:99:364,0,3558
X	16888803	.	G	A	335.77	.	AC=1;AF=0.500;AN=2;BaseQRankSum=1.102;ClippingRankSum=0.000;DP=37;ExcessHet=3.0103;FS=0.000;MLEAC=1;MLEAF=0.500;MQ=42.41;MQRankSum=-4.594;QD=9.07;ReadPosRankSum=-2.418;SOR=0.704	GT:AD:DP:GQ:PL	0/1:26,11:37:99:364,0,3558
X	16888815	.	G	GGGCGTCCAGCTAGAACATTTGGATGCCGGTTCAGCCTGTCTTTGTACTTCTGAGCTAGTGTTTGGAT	369.73	.	AC=1;AF=0.500;AN=2;BaseQRankSum=0.607;ClippingRankSum=0.000;DP=37;ExcessHet=3.0103;FS=1.378;MLEAC=1;MLEAF=0.500;MQ=42.26;MQRankSum=-5.249;QD=9.99;ReadPosRankSum=-2.882;SOR=0.748	GT:AD:DP:GQ:PL	0/1:26,11:37:99:407,0,4190
X	16888911	.	G	C	72.77	.	AC=1;AF=0.500;AN=2;BaseQRankSum=-0.615;ClippingRankSum=0.000;DP=33;ExcessHet=3.0103;FS=1.624;MLEAC=1;MLEAF=0.500;MQ=43.66;MQRankSum=-3.117;QD=2.21;ReadPosRankSum=1.368;SOR=1.135	GT:AD:DP:GQ:PL	0/1:25,8:33:99:101,0,580
X	16888955	.	A	C	111.77	.	AC=1;AF=0.500;AN=2;BaseQRankSum=-2.735;ClippingRankSum=0.000;DP=32;ExcessHet=3.0103;FS=1.475;MLEAC=1;MLEAF=0.500;MQ=42.54;MQRankSum=-3.911;QD=3.49;ReadPosRankSum=0.360;SOR=1.085	GT:AD:DP:GQ:PL	0/1:22,10:32:99:140,0,520
X	16889163	.	A	AC	284.73	.	AC=1;AF=0.500;AN=2;BaseQRankSum=-0.850;ClippingRankSum=0.000;DP=23;ExcessHet=3.0103;FS=0.000;MLEAC=1;MLEAF=0.500;MQ=43.70;MQRankSum=-1.023;QD=12.38;ReadPosRankSum=0.506;SOR=0.418	GT:AD:DP:GQ:PL	0/1:14,9:23:99:322,0,625
X	16889164	.	T	C	293.77	.	AC=1;AF=0.500;AN=2;BaseQRankSum=-0.979;ClippingRankSum=0.000;DP=23;ExcessHet=3.0103;FS=0.000;MLEAC=1;MLEAF=0.500;MQ=43.70;MQRankSum=-1.023;QD=12.77;ReadPosRankSum=0.410;SOR=0.418	GT:AD:DP:GQ:PL	0/1:14,9:23:99:322,0,625
X	16889214	.	G	A	139.77	.	AC=1;AF=0.500;AN=2;BaseQRankSum=0.312;ClippingRankSum=0.000;DP=29;ExcessHet=3.0103;FS=1.550;MLEAC=1;MLEAF=0.500;MQ=43.76;MQRankSum=-1.383;QD=4.82;ReadPosRankSum=-0.707;SOR=0.758	GT:AD:DP:GQ:PL	0/1:20,9:29:99:168,0,477
X	16889285	.	G	C	138.77	.	AC=1;AF=0.500;AN=2;BaseQRankSum=2.667;ClippingRankSum=0.000;DP=29;ExcessHet=3.0103;FS=0.000;MLEAC=1;MLEAF=0.500;MQ=43.93;MQRankSum=0.745;QD=4.79;ReadPosRankSum=-0.047;SOR=0.903	GT:AD:DP:GQ:PL	0/1:20,9:29:99:167,0,450
X	16889827	.	G	A	470.77	.	AC=1;AF=0.500;AN=2;BaseQRankSum=0.616;ClippingRankSum=0.000;DP=45;ExcessHet=3.0103;FS=2.672;MLEAC=1;MLEAF=0.500;MQ=43.96;MQRankSum=0.000;QD=10.70;ReadPosRankSum=-0.546;SOR=1.296	GT:AD:DP:GQ:PL	0/1:21,23:44:99:499,0,447
X	16889958	.	T	C	318.77	.	AC=1;AF=0.500;AN=2;BaseQRankSum=1.412;ClippingRankSum=0.000;DP=41;ExcessHet=3.0103;FS=1.238;MLEAC=1;MLEAF=0.500;MQ=43.86;MQRankSum=0.323;QD=7.77;ReadPosRankSum=-0.467;SOR=1.061	GT:AD:DP:GQ:PL	0/1:24,17:41:99:347,0,522
X	16890001	.	G	A	286.77	.	AC=1;AF=0.500;AN=2;BaseQRankSum=1.826;ClippingRankSum=0.000;DP=43;ExcessHet=3.0103;FS=9.379;MLEAC=1;MLEAF=0.500;MQ=43.95;MQRankSum=0.818;QD=6.67;ReadPosRankSum=-0.034;SOR=2.032	GT:AD:DP:GQ:PL	0/1:27,16:43:99:315,0,582
X	16890356	.	T	G	107.77	.	AC=1;AF=0.500;AN=2;BaseQRankSum=2.731;ClippingRankSum=0.000;DP=28;ExcessHet=3.0103;FS=0.000;MLEAC=1;MLEAF=0.500;MQ=44.00;MQRankSum=0.000;QD=3.85;ReadPosRankSum=0.479;SOR=0.569	GT:AD:DP:GQ:PL	0/1:21,7:28:99:136,0,464
X	16890374	.	C	T	51.77	.	AC=1;AF=0.500;AN=2;BaseQRankSum=1.815;ClippingRankSum=0.000;DP=30;ExcessHet=3.0103;FS=1.958;MLEAC=1;MLEAF=0.500;MQ=44.00;MQRankSum=0.000;QD=1.73;ReadPosRankSum=0.986;SOR=1.259	GT:AD:DP:GQ:PL	0/1:24,6:30:80:80,0,556
X	16890394	.	TGGGAAAACTCTAA	T	109.73	.	AC=1;AF=0.500;AN=2;BaseQRankSum=-0.793;ClippingRankSum=0.000;DP=27;ExcessHet=3.0103;FS=2.021;MLEAC=1;MLEAF=0.500;MQ=44.00;MQRankSum=0.000;QD=4.22;ReadPosRankSum=-0.463;SOR=1.276	GT:AD:DP:GQ:PL	0/1:21,5:26:99:147,0,1153
X	16890844	.	A	G	40.77	.	AC=1;AF=0.500;AN=2;BaseQRankSum=2.708;ClippingRankSum=0.000;DP=15;ExcessHet=3.0103;FS=2.187;MLEAC=1;MLEAF=0.500;MQ=43.87;MQRankSum=0.754;QD=2.72;ReadPosRankSum=1.215;SOR=1.371	GT:AD:DP:GQ:PL	0/1:11,4:15:69:69,0,253
X	16891058	.	C	T	139.77	.	AC=1;AF=0.500;AN=2;BaseQRankSum=0.920;ClippingRankSum=0.000;DP=20;ExcessHet=3.0103;FS=2.199;MLEAC=1;MLEAF=0.500;MQ=44.00;MQRankSum=0.000;QD=7.36;ReadPosRankSum=1.239;SOR=1.565	GT:AD:DP:GQ:PL	0/1:14,5:19:99:168,0,673
X	16891059	.	C	T	139.77	.	AC=1;AF=0.500;AN=2;BaseQRankSum=-0.836;ClippingRankSum=0.000;DP=20;ExcessHet=3.0103;FS=2.199;MLEAC=1;MLEAF=0.500;MQ=44.00;MQRankSum=0.000;QD=7.36;ReadPosRankSum=0.418;SOR=1.565	GT:AD:DP:GQ:PL	0/1:14,5:19:99:168,0,673
X	16891206	.	GTC	G	472.73	.	AC=1;AF=0.500;AN=2;BaseQRankSum=0.842;ClippingRankSum=0.000;DP=25;ExcessHet=3.0103;FS=1.680;MLEAC=1;MLEAF=0.500;MQ=44.00;MQRankSum=0.000;QD=19.70;ReadPosRankSum=-0.435;SOR=0.368	GT:AD:DP:GQ:PL	0/1:11,13:24:99:510,0,594
X	16891209	.	AT	A	472.73	.	AC=1;AF=0.500;AN=2;BaseQRankSum=-2.143;ClippingRankSum=0.000;DP=25;ExcessHet=3.0103;FS=1.721;MLEAC=1;MLEAF=0.500;MQ=44.00;MQRankSum=0.000;QD=18.91;ReadPosRankSum=-0.082;SOR=0.307	GT:AD:DP:GQ:PL	0/1:12,13:25:99:510,0,594
X	16891298	.	T	C	305.77	.	AC=1;AF=0.500;AN=2;BaseQRankSum=-2.496;ClippingRankSum=0.000;DP=34;ExcessHet=3.0103;FS=5.685;MLEAC=1;MLEAF=0.500;MQ=44.00;MQRankSum=0.000;QD=8.99;ReadPosRankSum=0.259;SOR=1.863	GT:AD:DP:GQ:PL	0/1:18,16:34:99:334,0,387
X	16891431	.	A	T	505.77	.	AC=1;AF=0.500;AN=2;BaseQRankSum=-0.562;ClippingRankSum=0.000;DP=37;ExcessHet=3.0103;FS=3.010;MLEAC=1;MLEAF=0.500;MQ=43.90;MQRankSum=0.881;QD=13.67;ReadPosRankSum=-1.697;SOR=1.473	GT:AD:DP:GQ:PL	0/1:22,15:37:99:534,0,2929
X	16891450	.	G	A	574.77	.	AC=1;AF=0.500;AN=2;BaseQRankSum=1.833;ClippingRankSum=0.000;DP=39;ExcessHet=3.0103;FS=6.983;MLEAC=1;MLEAF=0.500;MQ=43.90;MQRankSum=0.886;QD=14.74;ReadPosRankSum=-1.687;SOR=1.069	GT:AD:DP:GQ:PL	0/1:23,16:39:99:603,0,3283
X	16891456	.	G	A	700.77	.	AC=1;AF=0.500;AN=2;BaseQRankSum=-0.274;ClippingRankSum=0.000;DP=41;ExcessHet=3.0103;FS=6.684;MLEAC=1;MLEAF=0.500;MQ=43.91;MQRankSum=0.934;QD=17.09;ReadPosRankSum=-1.828;SOR=0.991	GT:AD:DP:GQ:PL	0/1:23,18:41:99:729,0,3274
X	16891467	.	T	G	733.77	.	AC=1;AF=0.500;AN=2;BaseQRankSum=0.454;ClippingRankSum=0.000;DP=45;ExcessHet=3.0103;FS=4.288;MLEAC=1;MLEAF=0.500;MQ=43.92;MQRankSum=0.900;QD=16.31;ReadPosRankSum=-1.028;SOR=0.850	GT:AD:DP:GQ:PL	0/1:26,19:45:99:762,0,3480
X	16891479	.	C	A	688.77	.	AC=1;AF=0.500;AN=2;BaseQRankSum=-0.326;ClippingRankSum=0.000;DP=46;ExcessHet=3.0103;FS=2.593;MLEAC=1;MLEAF=0.500;MQ=43.92;MQRankSum=0.883;QD=14.97;ReadPosRankSum=-0.260;SOR=0.535	GT:AD:DP:GQ:PL	0/1:27,19:46:99:717,0,3534
X	16891498	.	T	G	676.77	.	AC=1;AF=0.500;AN=2;BaseQRankSum=-0.518;ClippingRankSum=0.000;DP=49;ExcessHet=3.0103;FS=0.000;MLEAC=1;MLEAF=0.500;MQ=43.84;MQRankSum=1.432;QD=13.81;ReadPosRankSum=0.634;SOR=0.549	GT:AD:DP:GQ:PL	0/1:30,19:49:99:705,0,3062
X	16891609	.	G	A	573.77	.	AC=1;AF=0.500;AN=2;BaseQRankSum=-0.078;ClippingRankSum=0.000;DP=48;ExcessHet=3.0103;FS=2.621;MLEAC=1;MLEAF=0.500;MQ=44.00;MQRankSum=0.000;QD=11.95;ReadPosRankSum=-0.476;SOR=0.950	GT:AD:DP:GQ:PL	0/1:31,17:48:99:602,0,1686
X	16891615	.	GA	G	570.73	.	AC=1;AF=0.500;AN=2;BaseQRankSum=-0.192;ClippingRankSum=0.000;DP=46;ExcessHet=3.0103;FS=2.660;MLEAC=1;MLEAF=0.500;MQ=44.00;MQRankSum=0.000;QD=12.41;ReadPosRankSum=-1.014;SOR=0.943	GT:AD:DP:GQ:PL	0/1:29,17:46:99:608,0,1631
X	16891836	.	T	C	245.77	.	AC=1;AF=0.500;AN=2;BaseQRankSum=1.025;ClippingRankSum=0.000;DP=52;ExcessHet=3.0103;FS=0.000;MLEAC=1;MLEAF=0.500;MQ=44.00;MQRankSum=0.000;QD=4.73;ReadPosRankSum=-0.322;SOR=0.602	GT:AD:DP:GQ:PL	0/1:36,16:52:99:274,0,817
X	16891884	.	A	C	420.77	.	AC=1;AF=0.500;AN=2;BaseQRankSum=1.898;ClippingRankSum=0.000;DP=42;ExcessHet=3.0103;FS=4.862;MLEAC=1;MLEAF=0.500;MQ=44.00;MQRankSum=0.000;QD=10.02;ReadPosRankSum=0.318;SOR=1.213	GT:AD:DP:GQ:PL	0/1:28,14:42:99:449,0,1295
X	16891904	.	G	T	410.77	.	AC=1;AF=0.500;AN=2;BaseQRankSum=-0.225;ClippingRankSum=0.000;DP=45;ExcessHet=3.0103;FS=4.727;MLEAC=1;MLEAF=0.500;MQ=44.00;MQRankSum=0.000;QD=9.13;ReadPosRankSum=0.863;SOR=1.055	GT:AD:DP:GQ:PL	0/1:32,13:45:99:439,0,1348
X	16892076	.	A	T	221.77	.	AC=1;AF=0.500;AN=2;BaseQRankSum=-0.393;ClippingRankSum=0.000;DP=42;ExcessHet=3.0103;FS=4.929;MLEAC=1;MLEAF=0.500;MQ=44.00;MQRankSum=0.000;QD=5.28;ReadPosRankSum=-0.493;SOR=1.765	GT:AD:DP:GQ:PL	0/1:28,14:42:99:250,0,631
X	16892259	.	C	T	176.77	.	AC=1;AF=0.500;AN=2;BaseQRankSum=0.080;ClippingRankSum=0.000;DP=32;ExcessHet=3.0103;FS=5.402;MLEAC=1;MLEAF=0.500;MQ=43.88;MQRankSum=-1.810;QD=5.52;ReadPosRankSum=1.424;SOR=0.197	GT:AD:DP:GQ:PL	0/1:20,12:32:99:205,0,390
X	16892302	.	A	C	228.77	.	AC=1;AF=0.500;AN=2;BaseQRankSum=-1.171;ClippingRankSum=0.000;DP=29;ExcessHet=3.0103;FS=8.457;MLEAC=1;MLEAF=0.500;MQ=43.86;MQRankSum=-1.548;QD=7.89;ReadPosRankSum=-0.835;SOR=0.374	GT:AD:DP:GQ:PL	0/1:16,13:29:99:257,0,349
X	16892361	.	G	C	394.77	.	AC=1;AF=0.500;AN=2;BaseQRankSum=-0.533;ClippingRankSum=0.000;DP=26;ExcessHet=3.0103;FS=3.751;MLEAC=1;MLEAF=0.500;MQ=44.00;MQRankSum=0.000;QD=15.18;ReadPosRankSum=0.788;SOR=0.188	GT:AD:DP:GQ:PL	0/1:14,12:26:99:423,0,624
X	16892362	.	A	C	394.77	.	AC=1;AF=0.500;AN=2;BaseQRankSum=-2.024;ClippingRankSum=0.000;DP=26;ExcessHet=3.0103;FS=3.707;MLEAC=1;MLEAF=0.500;MQ=44.00;MQRankSum=0.000;QD=15.18;ReadPosRankSum=1.559;SOR=0.506	GT:AD:DP:GQ:PL	0/1:15,11:26:99:423,0,624
X	16892535	.	C	T	495.77	.	AC=1;AF=0.500;AN=2;BaseQRankSum=2.573;ClippingRankSum=0.000;DP=34;ExcessHet=3.0103;FS=11.832;MLEAC=1;MLEAF=0.500;MQ=44.00;MQRankSum=0.000;QD=15.02;ReadPosRankSum=-1.163;SOR=0.560	GT:AD:DP:GQ:PL	0/1:19,14:33:99:524,0,1727
X	16892537	.	A	C	495.77	.	AC=1;AF=0.500;AN=2;BaseQRankSum=-1.999;ClippingRankSum=0.000;DP=34;ExcessHet=3.0103;FS=11.832;MLEAC=1;MLEAF=0.500;MQ=44.00;MQRankSum=0.000;QD=15.02;ReadPosRankSum=-0.883;SOR=0.560	GT:AD:DP:GQ:PL	0/1:19,14:33:99:524,0,1727
X	16892560	.	G	T	481.77	.	AC=1;AF=0.500;AN=2;BaseQRankSum=1.189;ClippingRankSum=0.000;DP=35;ExcessHet=3.0103;FS=17.072;MLEAC=1;MLEAF=0.500;MQ=44.00;MQRankSum=0.000;QD=13.76;ReadPosRankSum=1.231;SOR=0.297	GT:AD:DP:GQ:PL	0/1:22,13:35:99:510,0,1932
X	16892562	.	A	T	481.77	.	AC=1;AF=0.500;AN=2;BaseQRankSum=1.303;ClippingRankSum=0.000;DP=36;ExcessHet=3.0103;FS=11.770;MLEAC=1;MLEAF=0.500;MQ=44.00;MQRankSum=0.000;QD=13.38;ReadPosRankSum=0.736;SOR=0.067	GT:AD:DP:GQ:PL	0/1:22,14:36:99:510,0,1932
X	16893019	.	C	T	112.77	.	AC=1;AF=0.500;AN=2;BaseQRankSum=-0.500;ClippingRankSum=0.000;DP=37;ExcessHet=3.0103;FS=1.547;MLEAC=1;MLEAF=0.500;MQ=43.79;MQRankSum=-0.782;QD=3.13;ReadPosRankSum=-2.168;SOR=1.300	GT:AD:DP:GQ:PL	0/1:27,9:36:99:141,0,614
X	16893059	.	C	T	87.77	.	AC=1;AF=0.500;AN=2;BaseQRankSum=3.096;ClippingRankSum=0.000;DP=38;ExcessHet=3.0103;FS=3.740;MLEAC=1;MLEAF=0.500;MQ=43.80;MQRankSum=-0.942;QD=2.37;ReadPosRankSum=1.665;SOR=1.755	GT:AD:DP:GQ:PL	0/1:29,8:37:99:116,0,655
X	16893499	.	G	T	466.77	.	AC=1;AF=0.500;AN=2;BaseQRankSum=-0.719;ClippingRankSum=0.000;DP=40;ExcessHet=3.0103;FS=1.302;MLEAC=1;MLEAF=0.500;MQ=44.00;MQRankSum=0.000;QD=11.97;ReadPosRankSum=0.547;SOR=0.922	GT:AD:DP:GQ:PL	0/1:25,14:39:99:495,0,1236
X	16893500	.	T	C	466.77	.	AC=1;AF=0.500;AN=2;BaseQRankSum=-2.401;ClippingRankSum=0.000;DP=40;ExcessHet=3.0103;FS=1.302;MLEAC=1;MLEAF=0.500;MQ=44.00;MQRankSum=0.000;QD=11.97;ReadPosRankSum=0.104;SOR=0.922	GT:AD:DP:GQ:PL	0/1:25,14:39:99:495,0,1236
X	16893633	.	T	A	145.77	.	AC=1;AF=0.500;AN=2;BaseQRankSum=-0.983;ClippingRankSum=0.000;DP=32;ExcessHet=3.0103;FS=0.000;MLEAC=1;MLEAF=0.500;MQ=44.00;MQRankSum=0.000;QD=4.56;ReadPosRankSum=-0.731;SOR=0.534	GT:AD:DP:GQ:PL	0/1:22,10:32:99:174,0,518
X	16893662	.	T	G	143.77	.	AC=1;AF=0.500;AN=2;BaseQRankSum=-1.420;ClippingRankSum=0.000;DP=36;ExcessHet=3.0103;FS=1.458;MLEAC=1;MLEAF=0.500;MQ=44.00;MQRankSum=0.000;QD=3.99;ReadPosRankSum=0.899;SOR=1.012	GT:AD:DP:GQ:PL	0/1:25,11:36:99:172,0,551
X	16893883	.	C	T	49.77	.	AC=1;AF=0.500;AN=2;BaseQRankSum=-1.992;ClippingRankSum=0.000;DP=19;ExcessHet=3.0103;FS=9.944;MLEAC=1;MLEAF=0.500;MQ=43.90;MQRankSum=-1.488;QD=2.76;ReadPosRankSum=-1.174;SOR=3.605	GT:AD:DP:GQ:PL	0/1:13,5:18:78:78,0,305
X	16894058	.	G	A	179.77	.	AC=1;AF=0.500;AN=2;BaseQRankSum=-1.082;ClippingRankSum=0.000;DP=32;ExcessHet=3.0103;FS=5.731;MLEAC=1;MLEAF=0.500;MQ=43.82;MQRankSum=-2.273;QD=5.62;ReadPosRankSum=0.999;SOR=1.981	GT:AD:DP:GQ:PL	0/1:20,12:32:99:208,0,444
X	16894197	.	A	T	341.77	.	AC=1;AF=0.500;AN=2;BaseQRankSum=-0.174;ClippingRankSum=0.000;DP=35;ExcessHet=3.0103;FS=5.023;MLEAC=1;MLEAF=0.500;MQ=43.72;MQRankSum=-2.422;QD=9.76;ReadPosRankSum=0.796;SOR=1.283	GT:AD:DP:GQ:PL	0/1:18,17:35:99:370,0,381
X	16894239	.	T	A	306.77	.	AC=1;AF=0.500;AN=2;BaseQRankSum=-1.334;ClippingRankSum=0.000;DP=35;ExcessHet=3.0103;FS=1.344;MLEAC=1;MLEAF=0.500;MQ=43.61;MQRankSum=-3.153;QD=8.76;ReadPosRankSum=0.961;SOR=1.112	GT:AD:DP:GQ:PL	0/1:19,16:35:99:335,0,434
X	16894272	.	T	TAGCTAAAAA	656.73	.	AC=1;AF=0.500;AN=2;BaseQRankSum=-0.500;ClippingRankSum=0.000;DP=32;ExcessHet=3.0103;FS=1.400;MLEAC=1;MLEAF=0.500;MQ=43.51;MQRankSum=-3.189;QD=20.52;ReadPosRankSum=-1.905;SOR=0.790	GT:AD:DP:GQ:PL	0/1:16,16:32:99:694,0,834
X	16894275	.	T	A	550.77	.	AC=1;AF=0.500;AN=2;BaseQRankSum=-0.497;ClippingRankSum=0.000;DP=31;ExcessHet=3.0103;FS=1.400;MLEAC=1;MLEAF=0.500;MQ=43.49;MQRankSum=-3.310;QD=17.77;ReadPosRankSum=-1.879;SOR=0.645	GT:AD:DP:GQ:PL	0/1:16,15:31:99:579,0,885
X	16894278	.	C	A	550.77	.	AC=1;AF=0.500;AN=2;BaseQRankSum=2.061;ClippingRankSum=0.000;DP=32;ExcessHet=3.0103;FS=0.000;MLEAC=1;MLEAF=0.500;MQ=43.51;MQRankSum=-3.397;QD=17.21;ReadPosRankSum=-1.512;SOR=0.730	GT:AD:DP:GQ:PL	0/1:17,15:32:99:579,0,885
X	16894280	.	A	AT	541.73	.	AC=1;AF=0.500;AN=2;BaseQRankSum=-0.335;ClippingRankSum=0.000;DP=31;ExcessHet=3.0103;FS=0.000;MLEAC=1;MLEAF=0.500;MQ=43.49;MQRankSum=-3.310;QD=17.48;ReadPosRankSum=-1.879;SOR=0.818	GT:AD:DP:GQ:PL	0/1:16,15:31:99:579,0,885
X	16894284	.	A	AAACGCT	544.73	.	AC=1;AF=0.500;AN=2;BaseQRankSum=-1.085;ClippingRankSum=0.000;DP=30;ExcessHet=3.0103;FS=0.000;MLEAC=1;MLEAF=0.500;MQ=43.54;MQRankSum=-3.148;QD=18.16;ReadPosRankSum=-1.665;SOR=0.693	GT:AD:DP:GQ:PL	0/1:16,14:30:99:582,0,815
X	16894562	.	T	G	379.77	.	AC=1;AF=0.500;AN=2;BaseQRankSum=-2.555;ClippingRankSum=0.000;DP=40;ExcessHet=3.0103;FS=0.000;MLEAC=1;MLEAF=0.500;MQ=43.80;MQRankSum=-2.004;QD=9.74;ReadPosRankSum=-0.550;SOR=0.784	GT:AD:DP:GQ:PL	0/1:19,20:39:99:408,0,424
X	16894774	.	A	G	105.77	.	AC=1;AF=0.500;AN=2;BaseQRankSum=1.641;ClippingRankSum=0.000;DP=29;ExcessHet=3.0103;FS=0.000;MLEAC=1;MLEAF=0.500;MQ=43.60;MQRankSum=1.156;QD=3.65;ReadPosRankSum=1.270;SOR=0.610	GT:AD:DP:GQ:PL	0/1:21,8:29:99:134,0,467
X	16894930	.	C	T	480.77	.	AC=1;AF=0.500;AN=2;BaseQRankSum=0.841;ClippingRankSum=0.000;DP=42;ExcessHet=3.0103;FS=2.837;MLEAC=1;MLEAF=0.500;MQ=44.00;MQRankSum=0.000;QD=11.45;ReadPosRankSum=-1.696;SOR=0.994	GT:AD:DP:GQ:PL	0/1:27,15:42:99:509,0,1173
X	16894941	.	A	G	422.77	.	AC=1;AF=0.500;AN=2;BaseQRankSum=0.670;ClippingRankSum=0.000;DP=41;ExcessHet=3.0103;FS=2.963;MLEAC=1;MLEAF=0.500;MQ=44.00;MQRankSum=0.000;QD=10.31;ReadPosRankSum=-0.117;SOR=1.104	GT:AD:DP:GQ:PL	0/1:28,13:41:99:451,0,1203
X	16894987	.	A	C	280.77	.	AC=1;AF=0.500;AN=2;BaseQRankSum=-0.974;ClippingRankSum=0.000;DP=31;ExcessHet=3.0103;FS=3.634;MLEAC=1;MLEAF=0.500;MQ=44.00;MQRankSum=0.000;QD=9.06;ReadPosRankSum=0.588;SOR=1.329	GT:AD:DP:GQ:PL	0/1:22,9:31:99:309,0,1047
X	16894991	.	G	A	280.77	.	AC=1;AF=0.500;AN=2;BaseQRankSum=-0.835;ClippingRankSum=0.000;DP=32;ExcessHet=3.0103;FS=3.526;MLEAC=1;MLEAF=0.500;MQ=44.00;MQRankSum=0.000;QD=8.77;ReadPosRankSum=0.824;SOR=1.365	GT:AD:DP:GQ:PL	0/1:23,9:32:99:309,0,1047
X	16895026	.	A	G	165.77	.	AC=1;AF=0.500;AN=2;BaseQRankSum=1.770;ClippingRankSum=0.000;DP=36;ExcessHet=3.0103;FS=0.000;MLEAC=1;MLEAF=0.500;MQ=43.92;MQRankSum=0.561;QD=4.60;ReadPosRankSum=1.137;SOR=0.596	GT:AD:DP:GQ:PL	0/1:29,7:36:99:194,0,1251
X	16895034	.	G	A	133.77	.	AC=1;AF=0.500;AN=2;BaseQRankSum=0.480;ClippingRankSum=0.000;DP=35;ExcessHet=3.0103;FS=0.000;MLEAC=1;MLEAF=0.500;MQ=43.92;MQRankSum=0.531;QD=3.82;ReadPosRankSum=1.348;SOR=0.518	GT:AD:DP:GQ:PL	0/1:29,6:35:99:162,0,1289
X	16895355	.	G	T	174.77	.	AC=1;AF=0.500;AN=2;BaseQRankSum=3.458;ClippingRankSum=0.000;DP=35;ExcessHet=3.0103;FS=0.000;MLEAC=1;MLEAF=0.500;MQ=43.94;MQRankSum=0.739;QD=4.99;ReadPosRankSum=1.184;SOR=0.523	GT:AD:DP:GQ:PL	0/1:24,11:35:99:203,0,538
X	16895422	.	TG	T	230.73	.	AC=1;AF=0.500;AN=2;BaseQRankSum=-1.829;ClippingRankSum=0.000;DP=31;ExcessHet=3.0103;FS=0.000;MLEAC=1;MLEAF=0.500;MQ=43.94;MQRankSum=0.678;QD=7.69;ReadPosRankSum=-0.892;SOR=0.765	GT:AD:DP:GQ:PL	0/1:22,8:30:99:268,0,934
X	16895425	.	T	TG	230.73	.	AC=1;AF=0.500;AN=2;BaseQRankSum=0.742;ClippingRankSum=0.000;DP=31;ExcessHet=3.0103;FS=0.000;MLEAC=1;MLEAF=0.500;MQ=43.94;MQRankSum=0.711;QD=7.44;ReadPosRankSum=-1.585;SOR=0.941	GT:AD:DP:GQ:PL	0/1:22,9:31:99:268,0,934
X	16895491	.	G	A	161.77	.	AC=1;AF=0.500;AN=2;BaseQRankSum=-0.761;ClippingRankSum=0.000;DP=28;ExcessHet=3.0103;FS=5.907;MLEAC=1;MLEAF=0.500;MQ=43.93;MQRankSum=0.000;QD=5.99;ReadPosRankSum=0.806;SOR=0.833	GT:AD:DP:GQ:PL	0/1:17,10:27:99:190,0,387
X	16895593	.	A	AAC	453.73	.	AC=1;AF=0.500;AN=2;BaseQRankSum=0.808;ClippingRankSum=0.000;DP=28;ExcessHet=3.0103;FS=0.000;MLEAC=1;MLEAF=0.500;MQ=43.86;MQRankSum=-1.290;QD=16.20;ReadPosRankSum=-1.753;SOR=0.709	GT:AD:DP:GQ:PL	0/1:13,15:28:99:491,0,422
X	16895861	.	GTCCGATGCTGAAAAATTCGAAT	G	89.73	.	AC=1;AF=0.500;AN=2;BaseQRankSum=0.606;ClippingRankSum=0.000;DP=20;ExcessHet=3.0103;FS=2.304;MLEAC=1;MLEAF=0.500;MQ=43.90;MQRankSum=-1.737;QD=4.99;ReadPosRankSum=-0.728;SOR=1.609	GT:AD:DP:GQ:PL	0/1:14,4:18:99:127,0,666
X	16895961	.	GC	G	125.73	.	AC=1;AF=0.500;AN=2;BaseQRankSum=-0.075;ClippingRankSum=0.000;DP=36;ExcessHet=3.0103;FS=0.000;MLEAC=1;MLEAF=0.500;MQ=43.73;MQRankSum=-0.793;QD=3.49;ReadPosRankSum=-0.311;SOR=0.668	GT:AD:DP:GQ:PL	0/1:27,9:36:99:163,0,732
X	16896068	.	AT	A	104.73	.	AC=1;AF=0.500;AN=2;BaseQRankSum=-1.139;ClippingRankSum=0.000;DP=38;ExcessHet=3.0103;FS=1.452;MLEAC=1;MLEAF=0.500;MQ=44.00;MQRankSum=0.000;QD=2.83;ReadPosRankSum=0.958;SOR=0.434	GT:AD:DP:GQ:PL	0/1:27,10:37:99:142,0,578
X	16896275	.	G	A	143.77	.	AC=1;AF=0.500;AN=2;BaseQRankSum=-0.702;ClippingRankSum=0.000;DP=33;ExcessHet=3.0103;FS=0.000;MLEAC=1;MLEAF=0.500;MQ=43.94;MQRankSum=0.725;QD=4.36;ReadPosRankSum=-0.118;SOR=0.818	GT:AD:DP:GQ:PL	0/1:23,10:33:99:172,0,495
X	16896345	.	GCTT	G	306.73	.	AC=1;AF=0.500;AN=2;BaseQRankSum=1.721;ClippingRankSum=0.000;DP=32;ExcessHet=3.0103;FS=3.552;MLEAC=1;MLEAF=0.500;MQ=44.00;MQRankSum=0.000;QD=9.59;ReadPosRankSum=0.231;SOR=1.426	GT:AD:DP:GQ:PL	0/1:23,9:32:99:344,0,1151
X	16896349	.	G	A	315.77	.	AC=1;AF=0.500;AN=2;BaseQRankSum=3.173;ClippingRankSum=0.000;DP=33;ExcessHet=3.0103;FS=3.666;MLEAC=1;MLEAF=0.500;MQ=44.00;MQRankSum=0.000;QD=9.57;ReadPosRankSum=-0.588;SOR=1.609	GT:AD:DP:GQ:PL	0/1:23,10:33:99:344,0,1151
X	16896379	.	T	C	193.77	.	AC=1;AF=0.500;AN=2;BaseQRankSum=-1.066;ClippingRankSum=0.000;DP=37;ExcessHet=3.0103;FS=3.087;MLEAC=1;MLEAF=0.500;MQ=44.00;MQRankSum=0.000;QD=5.24;ReadPosRankSum=-2.159;SOR=1.333	GT:AD:DP:GQ:PL	0/1:25,12:37:99:222,0,569
X	16897105	.	G	A	388.77	.	AC=1;AF=0.500;AN=2;BaseQRankSum=0.826;ClippingRankSum=0.000;DP=41;ExcessHet=3.0103;FS=0.000;MLEAC=1;MLEAF=0.500;MQ=39.70;MQRankSum=0.351;QD=9.48;ReadPosRankSum=0.714;SOR=0.518	GT:AD:DP:GQ:PL	0/1:29,12:41:99:417,0,1360
X	16897108	.	A	G	388.77	.	AC=1;AF=0.500;AN=2;BaseQRankSum=0.077;ClippingRankSum=0.000;DP=40;ExcessHet=3.0103;FS=0.000;MLEAC=1;MLEAF=0.500;MQ=40.00;MQRankSum=0.205;QD=9.72;ReadPosRankSum=0.815;SOR=0.569	GT:AD:DP:GQ:PL	0/1:28,12:40:99:417,0,1360
X	16897121	.	G	A	181.77	.	AC=1;AF=0.500;AN=2;BaseQRankSum=1.846;ClippingRankSum=0.000;DP=39;ExcessHet=3.0103;FS=1.366;MLEAC=1;MLEAF=0.500;MQ=40.05;MQRankSum=0.149;QD=4.66;ReadPosRankSum=1.074;SOR=0.404	GT:AD:DP:GQ:PL	0/1:27,12:39:99:210,0,594
X	16897348	.	G	T	217.77	.	AC=1;AF=0.500;AN=2;BaseQRankSum=1.164;ClippingRankSum=0.000;DP=40;ExcessHet=3.0103;FS=0.000;MLEAC=1;MLEAF=0.500;MQ=43.88;MQRankSum=0.786;QD=5.44;ReadPosRankSum=-0.599;SOR=0.807	GT:AD:DP:GQ:PL	0/1:26,14:40:99:246,0,587
X	16897368	.	A	T	180.77	.	AC=1;AF=0.500;AN=2;BaseQRankSum=2.164;ClippingRankSum=0.000;DP=37;ExcessHet=3.0103;FS=1.392;MLEAC=1;MLEAF=0.500;MQ=44.00;MQRankSum=0.000;QD=4.89;ReadPosRankSum=1.602;SOR=0.387	GT:AD:DP:GQ:PL	0/1:25,12:37:99:209,0,566
X	16897405	.	C	T	703.77	.	AC=1;AF=0.500;AN=2;BaseQRankSum=-1.297;ClippingRankSum=0.000;DP=41;ExcessHet=3.0103;FS=4.506;MLEAC=1;MLEAF=0.500;MQ=44.00;MQRankSum=0.000;QD=17.17;ReadPosRankSum=-0.785;SOR=0.828	GT:AD:DP:GQ:PL	0/1:22,19:41:99:732,0,876
X	16897411	.	A	G	728.77	.	AC=1;AF=0.500;AN=2;BaseQRankSum=-1.083;ClippingRankSum=0.000;DP=45;ExcessHet=3.0103;FS=4.288;MLEAC=1;MLEAF=0.500;MQ=44.00;MQRankSum=0.000;QD=16.19;ReadPosRankSum=-0.354;SOR=1.003	GT:AD:DP:GQ:PL	0/1:25,20:45:99:757,0,966
X	16897469	.	T	A	305.77	.	AC=1;AF=0.500;AN=2;BaseQRankSum=-2.578;ClippingRankSum=0.000;DP=41;ExcessHet=3.0103;FS=0.000;MLEAC=1;MLEAF=0.500;MQ=44.00;MQRankSum=0.000;QD=7.46;ReadPosRankSum=-0.291;SOR=0.701	GT:AD:DP:GQ:PL	0/1:24,17:41:99:334,0,542
X	16897485	.	T	A	268.77	.	AC=1;AF=0.500;AN=2;BaseQRankSum=-1.554;ClippingRankSum=0.000;DP=36;ExcessHet=3.0103;FS=0.000;MLEAC=1;MLEAF=0.500;MQ=44.00;MQRankSum=0.000;QD=7.47;ReadPosRankSum=0.046;SOR=0.559	GT:AD:DP:GQ:PL	0/1:21,15:36:99:297,0,480
X	16897555	.	A	G	382.77	.	AC=1;AF=0.500;AN=2;BaseQRankSum=-1.317;ClippingRankSum=0.000;DP=28;ExcessHet=3.0103;FS=3.780;MLEAC=1;MLEAF=0.500;MQ=44.00;MQRankSum=0.000;QD=13.67;ReadPosRankSum=-0.329;SOR=1.565	GT:AD:DP:GQ:PL	0/1:17,11:28:99:411,0,731
X	16897556	.	T	A	382.77	.	AC=1;AF=0.500;AN=2;BaseQRankSum=-0.481;ClippingRankSum=0.000;DP=28;ExcessHet=3.0103;FS=3.780;MLEAC=1;MLEAF=0.500;MQ=44.00;MQRankSum=0.000;QD=13.67;ReadPosRankSum=-0.561;SOR=1.565	GT:AD:DP:GQ:PL	0/1:17,11:28:99:411,0,731
X	16897573	.	T	A	191.77	.	AC=1;AF=0.500;AN=2;BaseQRankSum=1.118;ClippingRankSum=0.000;DP=25;ExcessHet=3.0103;FS=3.909;MLEAC=1;MLEAF=0.500;MQ=44.00;MQRankSum=0.000;QD=7.67;ReadPosRankSum=-0.301;SOR=1.609	GT:AD:DP:GQ:PL	0/1:14,11:25:99:220,0,301
X	16897628	.	A	C	196.77	.	AC=1;AF=0.500;AN=2;BaseQRankSum=0.362;ClippingRankSum=0.000;DP=27;ExcessHet=3.0103;FS=12.709;MLEAC=1;MLEAF=0.500;MQ=44.00;MQRankSum=0.000;QD=7.29;ReadPosRankSum=1.683;SOR=4.083	GT:AD:DP:GQ:PL	0/1:16,11:27:99:225,0,359
X	16897853	.	T	A	119.77	.	AC=1;AF=0.500;AN=2;BaseQRankSum=-1.620;ClippingRankSum=0.000;DP=29;ExcessHet=3.0103;FS=0.000;MLEAC=1;MLEAF=0.500;MQ=43.27;MQRankSum=-1.191;QD=4.28;ReadPosRankSum=0.124;SOR=0.818	GT:AD:DP:GQ:PL	0/1:19,9:28:99:148,0,444
X	16897900	.	CT	C	414.73	.	AC=1;AF=0.500;AN=2;BaseQRankSum=-1.088;ClippingRankSum=0.000;DP=28;ExcessHet=3.0103;FS=0.000;MLEAC=1;MLEAF=0.500;MQ=43.18;MQRankSum=-1.222;QD=14.81;ReadPosRankSum=1.649;SOR=0.760	GT:AD:DP:GQ:PL	0/1:16,12:28:99:452,0,702
X	16897902	.	CT	C	414.73	.	AC=1;AF=0.500;AN=2;BaseQRankSum=0.345;ClippingRankSum=0.000;DP=28;ExcessHet=3.0103;FS=0.000;MLEAC=1;MLEAF=0.500;MQ=43.18;MQRankSum=-1.222;QD=14.81;ReadPosRankSum=1.557;SOR=0.760	GT:AD:DP:GQ:PL	0/1:16,12:28:99:452,0,702
X	16898007	.	A	T	97.77	.	AC=1;AF=0.500;AN=2;BaseQRankSum=1.306;ClippingRankSum=0.000;DP=26;ExcessHet=3.0103;FS=2.044;MLEAC=1;MLEAF=0.500;MQ=43.85;MQRankSum=-2.187;QD=4.07;ReadPosRankSum=-0.984;SOR=1.643	GT:AD:DP:GQ:PL	0/1:17,7:24:99:126,0,397
X	16898059	.	A	C	110.77	.	AC=1;AF=0.500;AN=2;BaseQRankSum=-1.559;ClippingRankSum=0.000;DP=30;ExcessHet=3.0103;FS=1.585;MLEAC=1;MLEAF=0.500;MQ=43.74;MQRankSum=-1.249;QD=3.82;ReadPosRankSum=0.048;SOR=0.385	GT:AD:DP:GQ:PL	0/1:20,9:29:99:139,0,468
X	16898105	.	GT	G	84.73	.	AC=1;AF=0.500;AN=2;BaseQRankSum=-1.465;ClippingRankSum=0.000;DP=31;ExcessHet=3.0103;FS=1.762;MLEAC=1;MLEAF=0.500;MQ=43.16;MQRankSum=-0.487;QD=2.92;ReadPosRankSum=0.638;SOR=0.729	GT:AD:DP:GQ:PL	0/1:22,7:29:99:122,0,538
X	16898149	.	TA	T	117.73	.	AC=1;AF=0.500;AN=2;BaseQRankSum=1.066;ClippingRankSum=0.000;DP=29;ExcessHet=3.0103;FS=0.000;MLEAC=1;MLEAF=0.500;MQ=42.36;MQRankSum=-0.160;QD=4.06;ReadPosRankSum=-0.512;SOR=0.616	GT:AD:DP:GQ:PL	0/1:23,6:29:99:155,0,990
X	16898153	.	TATATATATATTCAACCTGGTAAGGC	T	104.73	.	AC=1;AF=0.500;AN=2;BaseQRankSum=0.570;ClippingRankSum=0.000;DP=34;ExcessHet=3.0103;FS=0.000;MLEAC=1;MLEAF=0.500;MQ=42.60;MQRankSum=-0.563;QD=3.08;SOR=0.569	GT:AD:DP:GQ:PL	0/1:28,6:34:99:142,0,1150
X	16898226	.	T	C	109.77	.	AC=1;AF=0.500;AN=2;BaseQRankSum=0.674;ClippingRankSum=0.000;DP=29;ExcessHet=3.0103;FS=1.862;MLEAC=1;MLEAF=0.500;MQ=42.84;MQRankSum=-0.775;QD=3.79;ReadPosRankSum=-2.575;SOR=0.921	GT:AD:DP:GQ:PL	0/1:24,5:29:99:138,0,985
X	16898236	.	A	C	151.77	.	AC=1;AF=0.500;AN=2;BaseQRankSum=1.774;ClippingRankSum=0.000;DP=30;ExcessHet=3.0103;FS=0.000;MLEAC=1;MLEAF=0.500;MQ=42.81;MQRankSum=-1.225;QD=5.06;ReadPosRankSum=-2.360;SOR=0.551	GT:AD:DP:GQ:PL	0/1:24,6:30:99:180,0,988
X	16898241	.	C	T	179.77	.	AC=1;AF=0.500;AN=2;BaseQRankSum=2.662;ClippingRankSum=0.000;DP=30;ExcessHet=3.0103;FS=1.710;MLEAC=1;MLEAF=0.500;MQ=42.81;MQRankSum=-0.927;QD=5.99;ReadPosRankSum=-2.502;SOR=0.779	GT:AD:DP:GQ:PL	0/1:23,7:30:99:208,0,943
X	16898268	.	G	C	142.77	.	AC=1;AF=0.500;AN=2;BaseQRankSum=-1.298;ClippingRankSum=0.000;DP=30;ExcessHet=3.0103;FS=1.826;MLEAC=1;MLEAF=0.500;MQ=43.36;MQRankSum=-0.959;QD=4.76;ReadPosRankSum=0.781;SOR=1.329	GT:AD:DP:GQ:PL	0/1:24,6:30:99:171,0,998
X	16898281	.	A	C	200.77	.	AC=1;AF=0.500;AN=2;BaseQRankSum=0.069;ClippingRankSum=0.000;DP=32;ExcessHet=3.0103;FS=3.764;MLEAC=1;MLEAF=0.500;MQ=43.40;MQRankSum=-0.726;QD=6.27;ReadPosRankSum=0.486;SOR=1.609	GT:AD:DP:GQ:PL	0/1:24,8:32:99:229,0,975
X	16898328	.	T	C	338.77	.	AC=1;AF=0.500;AN=2;BaseQRankSum=-1.733;ClippingRankSum=0.000;DP=34;ExcessHet=3.0103;FS=8.183;MLEAC=1;MLEAF=0.500;MQ=43.94;MQRankSum=-1.383;QD=9.96;ReadPosRankSum=0.175;SOR=1.737	GT:AD:DP:GQ:PL	0/1:23,11:34:99:367,0,900
X	16898346	.	A	C	357.77	.	AC=1;AF=0.500;AN=2;BaseQRankSum=-1.649;ClippingRankSum=0.000;DP=36;ExcessHet=3.0103;FS=3.274;MLEAC=1;MLEAF=0.500;MQ=43.95;MQRankSum=-1.447;QD=9.94;ReadPosRankSum=0.328;SOR=1.163	GT:AD:DP:GQ:PL	0/1:25,11:36:99:386,0,955
X	16898374	.	A	T	360.77	.	AC=1;AF=0.500;AN=2;BaseQRankSum=0.346;ClippingRankSum=0.000;DP=38;ExcessHet=3.0103;FS=1.342;MLEAC=1;MLEAF=0.500;MQ=43.82;MQRankSum=-2.586;QD=9.49;ReadPosRankSum=0.377;SOR=1.022	GT:AD:DP:GQ:PL	0/1:26,12:38:99:389,0,1003
X	16898399	.	T	A	392.77	.	AC=1;AF=0.500;AN=2;BaseQRankSum=1.024;ClippingRankSum=0.000;DP=36;ExcessHet=3.0103;FS=5.391;MLEAC=1;MLEAF=0.500;MQ=43.87;MQRankSum=-1.986;QD=10.91;ReadPosRankSum=-0.118;SOR=1.329	GT:AD:DP:GQ:PL	0/1:24,12:36:99:421,0,1032
X	16898424	.	C	T	396.77	.	AC=1;AF=0.500;AN=2;BaseQRankSum=-2.544;ClippingRankSum=0.000;DP=37;ExcessHet=3.0103;FS=2.908;MLEAC=1;MLEAF=0.500;MQ=43.87;MQRankSum=-1.907;QD=10.72;ReadPosRankSum=-0.255;SOR=0.612	GT:AD:DP:GQ:PL	0/1:24,13:37:99:425,0,946
X	16898489	.	A	AT	388.73	.	AC=1;AF=0.500;AN=2;BaseQRankSum=-0.353;ClippingRankSum=0.000;DP=38;ExcessHet=3.0103;FS=1.342;MLEAC=1;MLEAF=0.500;MQ=43.82;MQRankSum=-2.586;QD=10.23;ReadPosRankSum=-0.613;SOR=0.446	GT:AD:DP:GQ:PL	0/1:26,12:38:99:426,0,1063
X	16898490	.	G	GTGT	388.73	.	AC=1;AF=0.500;AN=2;BaseQRankSum=-2.535;ClippingRankSum=0.000;DP=38;ExcessHet=3.0103;FS=1.342;MLEAC=1;MLEAF=0.500;MQ=43.82;MQRankSum=-2.586;QD=10.23;ReadPosRankSum=-0.581;SOR=0.446	GT:AD:DP:GQ:PL	0/1:26,12:38:99:426,0,1063
X	16898573	.	T	C	133.77	.	AC=1;AF=0.500;AN=2;BaseQRankSum=-1.013;ClippingRankSum=0.000;DP=38;ExcessHet=3.0103;FS=3.482;MLEAC=1;MLEAF=0.500;MQ=43.95;MQRankSum=-1.614;QD=3.52;ReadPosRankSum=0.956;SOR=0.223	GT:AD:DP:GQ:PL	0/1:28,10:38:99:162,0,668
X	16898795	.	A	G	229.77	.	AC=1;AF=0.500;AN=2;BaseQRankSum=-1.230;ClippingRankSum=0.000;DP=40;ExcessHet=3.0103;FS=7.553;MLEAC=1;MLEAF=0.500;MQ=44.00;MQRankSum=0.000;QD=5.74;ReadPosRankSum=2.294;SOR=0.630	GT:AD:DP:GQ:PL	0/1:26,14:40:99:258,0,590
X	16898821	.	T	G	229.77	.	AC=1;AF=0.500;AN=2;BaseQRankSum=1.412;ClippingRankSum=0.000;DP=41;ExcessHet=3.0103;FS=1.283;MLEAC=1;MLEAF=0.500;MQ=44.00;MQRankSum=0.000;QD=5.60;ReadPosRankSum=0.423;SOR=0.926	GT:AD:DP:GQ:PL	0/1:27,14:41:99:258,0,615
X	16899434	.	T	C	166.77	.	AC=1;AF=0.500;AN=2;BaseQRankSum=-2.112;ClippingRankSum=0.000;DP=42;ExcessHet=3.0103;FS=1.361;MLEAC=1;MLEAF=0.500;MQ=43.95;MQRankSum=-1.528;QD=3.97;ReadPosRankSum=-0.224;SOR=1.085	GT:AD:DP:GQ:PL	0/1:30,12:42:99:195,0,672
X	16899780	.	T	C	277.77	.	AC=1;AF=0.500;AN=2;BaseQRankSum=-1.757;ClippingRankSum=0.000;DP=37;ExcessHet=3.0103;FS=5.780;MLEAC=1;MLEAF=0.500;MQ=43.89;MQRankSum=-2.269;QD=7.72;ReadPosRankSum=0.063;SOR=1.518	GT:AD:DP:GQ:PL	0/1:26,10:36:99:306,0,1029
X	16899790	.	G	A	310.77	.	AC=1;AF=0.500;AN=2;BaseQRankSum=-0.753;ClippingRankSum=0.000;DP=37;ExcessHet=3.0103;FS=0.000;MLEAC=1;MLEAF=0.500;MQ=43.76;MQRankSum=-3.336;QD=8.63;ReadPosRankSum=-0.321;SOR=0.560	GT:AD:DP:GQ:PL	0/1:26,10:36:99:339,0,1153
X	16899795	.	A	T	322.77	.	AC=1;AF=0.500;AN=2;BaseQRankSum=-0.780;ClippingRankSum=0.000;DP=34;ExcessHet=3.0103;FS=0.000;MLEAC=1;MLEAF=0.500;MQ=43.74;MQRankSum=-3.147;QD=9.78;ReadPosRankSum=-0.865;SOR=0.481	GT:AD:DP:GQ:PL	0/1:23,10:33:99:351,0,1001
X	16899801	.	A	T	322.77	.	AC=1;AF=0.500;AN=2;BaseQRankSum=-2.100;ClippingRankSum=0.000;DP=34;ExcessHet=3.0103;FS=0.000;MLEAC=1;MLEAF=0.500;MQ=43.74;MQRankSum=-3.147;QD=9.78;ReadPosRankSum=-1.011;SOR=0.481	GT:AD:DP:GQ:PL	0/1:23,10:33:99:351,0,1001
X	16899804	.	A	T	322.77	.	AC=1;AF=0.500;AN=2;BaseQRankSum=-1.232;ClippingRankSum=0.000;DP=32;ExcessHet=3.0103;FS=0.000;MLEAC=1;MLEAF=0.500;MQ=43.73;MQRankSum=-3.253;QD=10.41;ReadPosRankSum=-0.797;SOR=0.709	GT:AD:DP:GQ:PL	0/1:22,9:31:99:351,0,1001
X	16899824	.	G	A	326.77	.	AC=1;AF=0.500;AN=2;BaseQRankSum=0.220;ClippingRankSum=0.000;DP=34;ExcessHet=3.0103;FS=3.290;MLEAC=1;MLEAF=0.500;MQ=43.74;MQRankSum=-2.742;QD=9.90;ReadPosRankSum=-1.067;SOR=1.406	GT:AD:DP:GQ:PL	0/1:21,12:33:99:355,0,874
X	16899853	.	A	C	385.77	.	AC=1;AF=0.500;AN=2;BaseQRankSum=-3.258;ClippingRankSum=0.000;DP=35;ExcessHet=3.0103;FS=0.000;MLEAC=1;MLEAF=0.500;MQ=43.75;MQRankSum=-2.864;QD=11.02;ReadPosRankSum=1.026;SOR=0.616	GT:AD:DP:GQ:PL	0/1:23,12:35:99:414,0,1029
X	16899873	.	A	G	364.77	.	AC=1;AF=0.500;AN=2;BaseQRankSum=-1.176;ClippingRankSum=0.000;DP=33;ExcessHet=3.0103;FS=0.000;MLEAC=1;MLEAF=0.500;MQ=43.73;MQRankSum=-2.933;QD=11.05;ReadPosRankSum=2.331;SOR=0.859	GT:AD:DP:GQ:PL	0/1:22,11:33:99:393,0,1033
X	16899875	.	A	T	367.77	.	AC=1;AF=0.500;AN=2;BaseQRankSum=-1.950;ClippingRankSum=0.000;DP=33;ExcessHet=3.0103;FS=0.000;MLEAC=1;MLEAF=0.500;MQ=43.73;MQRankSum=-2.933;QD=11.14;ReadPosRankSum=2.484;SOR=0.859	GT:AD:DP:GQ:PL	0/1:22,11:33:99:396,0,1009
X	16899930	.	C	G	193.77	.	AC=1;AF=0.500;AN=2;BaseQRankSum=0.278;ClippingRankSum=0.000;DP=34;ExcessHet=3.0103;FS=8.198;MLEAC=1;MLEAF=0.500;MQ=43.80;MQRankSum=-2.381;QD=5.70;ReadPosRankSum=-0.179;SOR=1.281	GT:AD:DP:GQ:PL	0/1:22,12:34:99:222,0,454
X	16900010	.	T	C	163.77	.	AC=1;AF=0.500;AN=2;BaseQRankSum=0.692;ClippingRankSum=0.000;DP=26;ExcessHet=3.0103;FS=8.806;MLEAC=1;MLEAF=0.500;MQ=43.85;MQRankSum=-2.569;QD=6.30;ReadPosRankSum=1.008;SOR=3.198	GT:AD:DP:GQ:PL	0/1:20,6:26:99:192,0,904
X	16900024	.	TAA	T	179.73	.	AC=1;AF=0.500;AN=2;BaseQRankSum=0.756;ClippingRankSum=0.000;DP=28;ExcessHet=3.0103;FS=12.067;MLEAC=1;MLEAF=0.500;MQ=43.86;MQRankSum=-2.437;QD=6.42;ReadPosRankSum=-0.111;SOR=3.660	GT:AD:DP:GQ:PL	0/1:21,7:28:99:217,0,928
X	16900142	.	C	CTT	160.73	.	AC=1;AF=0.500;AN=2;BaseQRankSum=-0.841;ClippingRankSum=0.000;DP=31;ExcessHet=3.0103;FS=0.000;MLEAC=1;MLEAF=0.500;MQ=42.93;MQRankSum=-1.098;QD=5.36;ReadPosRankSum=-0.529;SOR=0.836	GT:AD:DP:GQ:PL	0/1:20,10:30:99:198,0,494
X	16900219	.	C	G	247.77	.	AC=1;AF=0.500;AN=2;BaseQRankSum=-1.701;ClippingRankSum=0.000;DP=30;ExcessHet=3.0103;FS=1.619;MLEAC=1;MLEAF=0.500;MQ=43.21;MQRankSum=-0.804;QD=8.26;ReadPosRankSum=-1.102;SOR=1.179	GT:AD:DP:GQ:PL	0/1:16,14:30:99:276,0,350
X	16900253	.	A	G	176.77	.	AC=1;AF=0.500;AN=2;BaseQRankSum=-1.581;ClippingRankSum=0.000;DP=29;ExcessHet=3.0103;FS=3.482;MLEAC=1;MLEAF=0.500;MQ=43.86;MQRankSum=-1.791;QD=6.10;ReadPosRankSum=1.422;SOR=1.479	GT:AD:DP:GQ:PL	0/1:18,11:29:99:205,0,393
X	16900456	.	A	AGC	82.73	.	AC=1;AF=0.500;AN=2;BaseQRankSum=-0.635;ClippingRankSum=0.000;DP=21;ExcessHet=3.0103;FS=0.000;MLEAC=1;MLEAF=0.500;MQ=43.22;MQRankSum=-2.052;QD=4.14;ReadPosRankSum=0.378;SOR=0.693	GT:AD:DP:GQ:PL	0/1:16,4:20:99:120,0,1412
X	16900457	.	A	AGCAG	82.73	.	AC=1;AF=0.500;AN=2;BaseQRankSum=0.406;ClippingRankSum=0.000;DP=21;ExcessHet=3.0103;FS=0.000;MLEAC=1;MLEAF=0.500;MQ=43.22;MQRankSum=-2.052;QD=4.14;ReadPosRankSum=0.426;SOR=0.693	GT:AD:DP:GQ:PL	0/1:16,4:20:99:120,0,1412
X	16900460	.	A	G	91.77	.	AC=1;AF=0.500;AN=2;BaseQRankSum=0.986;ClippingRankSum=0.000;DP=21;ExcessHet=3.0103;FS=0.000;MLEAC=1;MLEAF=0.500;MQ=43.22;MQRankSum=-2.052;QD=4.59;ReadPosRankSum=0.650;SOR=0.693	GT:AD:DP:GQ:PL	0/1:16,4:20:99:120,0,1412
X	16900827	.	TA	T	136.73	.	AC=1;AF=0.500;AN=2;BaseQRankSum=-1.216;ClippingRankSum=0.000;DP=17;ExcessHet=3.0103;FS=0.000;MLEAC=1;MLEAF=0.500;MQ=43.05;MQRankSum=-0.659;QD=8.04;ReadPosRankSum=0.369;SOR=0.693	GT:AD:DP:GQ:PL	0/1:12,5:17:99:174,0,776
X	16900832	.	A	C	145.77	.	AC=1;AF=0.500;AN=2;BaseQRankSum=-1.091;ClippingRankSum=0.000;DP=16;ExcessHet=3.0103;FS=0.000;MLEAC=1;MLEAF=0.500;MQ=42.99;MQRankSum=-0.591;QD=9.11;ReadPosRankSum=0.340;SOR=0.804	GT:AD:DP:GQ:PL	0/1:11,5:16:99:174,0,776
X	16900846	.	A	C	139.77	.	AC=1;AF=0.500;AN=2;BaseQRankSum=-2.327;ClippingRankSum=0.000;DP=19;ExcessHet=3.0103;FS=0.000;MLEAC=1;MLEAF=0.500;MQ=43.15;MQRankSum=-0.781;QD=7.36;ReadPosRankSum=1.021;SOR=0.829	GT:AD:DP:GQ:PL	0/1:14,5:19:99:168,0,783
X	16901204	.	T	A	229.77	.	AC=1;AF=0.500;AN=2;BaseQRankSum=-1.461;ClippingRankSum=0.000;DP=39;ExcessHet=3.0103;FS=1.309;MLEAC=1;MLEAF=0.500;MQ=44.00;MQRankSum=0.000;QD=5.89;ReadPosRankSum=0.330;SOR=1.022	GT:AD:DP:GQ:PL	0/1:25,14:39:99:258,0,567
X	16901258	.	A	T	274.77	.	AC=1;AF=0.500;AN=2;BaseQRankSum=-0.556;ClippingRankSum=0.000;DP=44;ExcessHet=3.0103;FS=4.635;MLEAC=1;MLEAF=0.500;MQ=43.41;MQRankSum=-0.406;QD=6.24;ReadPosRankSum=1.006;SOR=1.609	GT:AD:DP:GQ:PL	0/1:28,16:44:99:303,0,635
X	16901297	.	G	A	120.77	.	AC=1;AF=0.500;AN=2;BaseQRankSum=-1.029;ClippingRankSum=0.000;DP=41;ExcessHet=3.0103;FS=5.348;MLEAC=1;MLEAF=0.500;MQ=43.36;MQRankSum=-0.854;QD=2.95;ReadPosRankSum=0.262;SOR=1.586	GT:AD:DP:GQ:PL	0/1:31,10:41:99:149,0,712
X	16901414	.	T	C	176.77	.	AC=1;AF=0.500;AN=2;BaseQRankSum=-0.553;ClippingRankSum=0.000;DP=34;ExcessHet=3.0103;FS=3.120;MLEAC=1;MLEAF=0.500;MQ=43.44;MQRankSum=-1.350;QD=5.36;ReadPosRankSum=2.630;SOR=0.627	GT:AD:DP:GQ:PL	0/1:22,11:33:99:205,0,518
X	16901571	.	C	T	226.77	.	AC=1;AF=0.500;AN=2;BaseQRankSum=-0.688;ClippingRankSum=0.000;DP=36;ExcessHet=3.0103;FS=3.696;MLEAC=1;MLEAF=0.500;MQ=42.17;MQRankSum=-0.483;QD=7.82;ReadPosRankSum=0.755;SOR=1.324	GT:AD:DP:GQ:PL	0/1:20,9:29:99:255,0,930
X	16901574	.	T	C	466.73	.	AC=1;AF=0.500;AN=2;BaseQRankSum=0.983;ClippingRankSum=0.000;DP=34;ExcessHet=3.0103;FS=3.617;MLEAC=1;MLEAF=0.500;MQ=42.06;MQRankSum=-0.441;QD=13.73;ReadPosRankSum=0.468;SOR=1.358	GT:AD:DP:GQ:PL	0/1:19,15:34:99:504,0,912
X	16901680	.	C	T	177.77	.	AC=1;AF=0.500;AN=2;BaseQRankSum=1.215;ClippingRankSum=0.000;DP=20;ExcessHet=3.0103;FS=4.320;MLEAC=1;MLEAF=0.500;MQ=39.76;MQRankSum=-1.968;QD=8.89;ReadPosRankSum=-0.719;SOR=1.506	GT:AD:DP:GQ:PL	0/1:10,10:20:99:206,0,176
X	16901701	.	GT	G	67.73	.	AC=1;AF=0.500;AN=2;BaseQRankSum=-2.145;ClippingRankSum=0.000;DP=21;ExcessHet=3.0103;FS=0.000;MLEAC=1;MLEAF=0.500;MQ=42.16;MQRankSum=-1.115;QD=3.98;ReadPosRankSum=0.749;SOR=0.859	GT:AD:DP:GQ:PL	0/1:8,9:17:82:105,0,82
X	16901789	.	G	A	217.77	.	AC=1;AF=0.500;AN=2;BaseQRankSum=1.101;ClippingRankSum=0.000;DP=23;ExcessHet=3.0103;FS=1.824;MLEAC=1;MLEAF=0.500;MQ=44.00;MQRankSum=0.000;QD=9.47;ReadPosRankSum=2.240;SOR=1.270	GT:AD:DP:GQ:PL	0/1:16,7:23:99:246,0,643
X	16901795	.	G	A	245.77	.	AC=1;AF=0.500;AN=2;BaseQRankSum=-1.183;ClippingRankSum=0.000;DP=23;ExcessHet=3.0103;FS=0.000;MLEAC=1;MLEAF=0.500;MQ=44.00;MQRankSum=0.000;QD=10.69;ReadPosRankSum=1.197;SOR=1.022	GT:AD:DP:GQ:PL	0/1:15,8:23:99:274,0,611
X	16901928	.	A	T	79.77	.	AC=1;AF=0.500;AN=2;BaseQRankSum=1.690;ClippingRankSum=0.000;DP=20;ExcessHet=3.0103;FS=7.929;MLEAC=1;MLEAF=0.500;MQ=43.90;MQRankSum=0.764;QD=3.99;ReadPosRankSum=-1.572;SOR=1.093	GT:AD:DP:GQ:PL	0/1:14,6:20:99:108,0,320
X	16902213	.	A	G	169.77	.	AC=1;AF=0.500;AN=2;BaseQRankSum=-1.193;ClippingRankSum=0.000;DP=35;ExcessHet=3.0103;FS=3.396;MLEAC=1;MLEAF=0.500;MQ=44.00;MQRankSum=0.000;QD=4.99;ReadPosRankSum=-0.028;SOR=0.517	GT:AD:DP:GQ:PL	0/1:23,11:34:99:198,0,515
X	16902250	.	T	C	114.77	.	AC=1;AF=0.500;AN=2;BaseQRankSum=1.091;ClippingRankSum=0.000;DP=33;ExcessHet=3.0103;FS=3.715;MLEAC=1;MLEAF=0.500;MQ=44.00;MQRankSum=0.000;QD=3.48;ReadPosRankSum=0.849;SOR=0.542	GT:AD:DP:GQ:PL	0/1:24,9:33:99:143,0,541
X	16902310	.	A	T	301.77	.	AC=1;AF=0.500;AN=2;BaseQRankSum=0.272;ClippingRankSum=0.000;DP=35;ExcessHet=3.0103;FS=0.000;MLEAC=1;MLEAF=0.500;MQ=44.00;MQRankSum=0.000;QD=8.62;ReadPosRankSum=-0.614;SOR=0.693	GT:AD:DP:GQ:PL	0/1:24,11:35:99:330,0,995
X	16902334	.	A	G	450.77	.	AC=1;AF=0.500;AN=2;BaseQRankSum=0.106;ClippingRankSum=0.000;DP=32;ExcessHet=3.0103;FS=1.475;MLEAC=1;MLEAF=0.500;MQ=43.47;MQRankSum=-1.316;QD=14.09;ReadPosRankSum=0.068;SOR=1.148	GT:AD:DP:GQ:PL	0/1:21,11:32:99:479,0,954
X	16902339	.	A	C	450.77	.	AC=1;AF=0.500;AN=2;BaseQRankSum=-0.786;ClippingRankSum=0.000;DP=34;ExcessHet=3.0103;FS=0.000;MLEAC=1;MLEAF=0.500;MQ=43.50;MQRankSum=-1.210;QD=13.26;ReadPosRankSum=-0.228;SOR=0.741	GT:AD:DP:GQ:PL	0/1:21,13:34:99:479,0,937
X	16902340	.	T	A	450.77	.	AC=1;AF=0.500;AN=2;BaseQRankSum=-0.627;ClippingRankSum=0.000;DP=35;ExcessHet=3.0103;FS=0.000;MLEAC=1;MLEAF=0.500;MQ=43.51;MQRankSum=-1.242;QD=12.88;ReadPosRankSum=0.749;SOR=0.836	GT:AD:DP:GQ:PL	0/1:22,13:35:99:479,0,937
X	16902435	.	C	T	213.77	.	AC=1;AF=0.500;AN=2;BaseQRankSum=0.451;ClippingRankSum=0.000;DP=31;ExcessHet=3.0103;FS=0.000;MLEAC=1;MLEAF=0.500;MQ=43.45;MQRankSum=-1.192;QD=6.90;ReadPosRankSum=0.000;SOR=0.693	GT:AD:DP:GQ:PL	0/1:19,12:31:99:242,0,389
X	16902530	.	T	G	381.77	.	AC=1;AF=0.500;AN=2;BaseQRankSum=-0.529;ClippingRankSum=0.000;DP=32;ExcessHet=3.0103;FS=0.000;MLEAC=1;MLEAF=0.500;MQ=42.93;MQRankSum=-0.325;QD=11.93;ReadPosRankSum=0.474;SOR=0.693	GT:AD:DP:GQ:PL	0/1:20,12:32:99:410,0,922
X	16902543	.	T	C	363.77	.	AC=1;AF=0.500;AN=2;BaseQRankSum=-2.229;ClippingRankSum=0.000;DP=30;ExcessHet=3.0103;FS=0.000;MLEAC=1;MLEAF=0.500;MQ=42.85;MQRankSum=-0.348;QD=12.13;ReadPosRankSum=0.103;SOR=0.783	GT:AD:DP:GQ:PL	0/1:19,11:30:99:392,0,899
X	16902575	.	C	T	187.77	.	AC=1;AF=0.500;AN=2;BaseQRankSum=1.758;ClippingRankSum=0.000;DP=29;ExcessHet=3.0103;FS=0.000;MLEAC=1;MLEAF=0.500;MQ=42.81;MQRankSum=-0.307;QD=6.47;ReadPosRankSum=-1.455;SOR=0.555	GT:AD:DP:GQ:PL	0/1:18,11:29:99:216,0,343
X	16903047	.	A	C	264.77	.	AC=1;AF=0.500;AN=2;BaseQRankSum=1.033;ClippingRankSum=0.000;DP=37;ExcessHet=3.0103;FS=0.000;MLEAC=1;MLEAF=0.500;MQ=44.00;MQRankSum=0.000;QD=7.16;ReadPosRankSum=-1.315;SOR=0.892	GT:AD:DP:GQ:PL	0/1:28,9:37:99:293,0,1360
X	16903052	.	A	G	270.77	.	AC=1;AF=0.500;AN=2;BaseQRankSum=1.760;ClippingRankSum=0.000;DP=35;ExcessHet=3.0103;FS=0.000;MLEAC=1;MLEAF=0.500;MQ=44.00;MQRankSum=0.000;QD=7.74;ReadPosRankSum=-1.899;SOR=0.892	GT:AD:DP:GQ:PL	0/1:26,9:35:99:299,0,1291
X	16903159	.	ATT	A	292.73	.	AC=1;AF=0.500;AN=2;BaseQRankSum=-0.795;ClippingRankSum=0.000;DP=36;ExcessHet=3.0103;FS=8.557;MLEAC=1;MLEAF=0.500;MQ=43.95;MQRankSum=0.000;QD=9.76;ReadPosRankSum=0.171;SOR=0.795	GT:AD:DP:GQ:PL	0/1:15,15:30:99:330,0,342
X	16903197	.	T	C	297.77	.	AC=1;AF=0.500;AN=2;BaseQRankSum=-2.520;ClippingRankSum=0.000;DP=31;ExcessHet=3.0103;FS=11.748;MLEAC=1;MLEAF=0.500;MQ=44.00;MQRankSum=0.000;QD=9.61;ReadPosRankSum=0.576;SOR=0.694	GT:AD:DP:GQ:PL	0/1:14,17:31:99:326,0,294
X	16903233	.	C	A	279.77	.	AC=1;AF=0.500;AN=2;BaseQRankSum=2.633;ClippingRankSum=0.000;DP=29;ExcessHet=3.0103;FS=3.315;MLEAC=1;MLEAF=0.500;MQ=44.00;MQRankSum=0.000;QD=9.65;ReadPosRankSum=0.786;SOR=0.762	GT:AD:DP:GQ:PL	0/1:15,14:29:99:308,0,302
X	16903273	.	CAAA	C	301.73	.	AC=1;AF=0.500;AN=2;BaseQRankSum=2.448;ClippingRankSum=0.000;DP=26;ExcessHet=3.0103;FS=0.000;MLEAC=1;MLEAF=0.500;MQ=44.00;MQRankSum=0.000;QD=12.07;ReadPosRankSum=-0.222;SOR=0.784	GT:AD:DP:GQ:PL	0/1:15,10:25:99:339,0,505
X	16903310	.	G	A	234.77	.	AC=1;AF=0.500;AN=2;BaseQRankSum=3.298;ClippingRankSum=0.000;DP=31;ExcessHet=3.0103;FS=0.000;MLEAC=1;MLEAF=0.500;MQ=44.00;MQRankSum=0.000;QD=7.57;ReadPosRankSum=-2.107;SOR=0.693	GT:AD:DP:GQ:PL	0/1:18,13:31:99:263,0,368
X	16903368	.	T	C	550.77	.	AC=1;AF=0.500;AN=2;BaseQRankSum=-0.682;ClippingRankSum=0.000;DP=32;ExcessHet=3.0103;FS=2.991;MLEAC=1;MLEAF=0.500;MQ=43.94;MQRankSum=1.002;QD=17.21;ReadPosRankSum=-0.464;SOR=1.048	GT:AD:DP:GQ:PL	0/1:17,15:32:99:579,0,922
X	16903372	.	C	T	571.77	.	AC=1;AF=0.500;AN=2;BaseQRankSum=1.573;ClippingRankSum=0.000;DP=31;ExcessHet=3.0103;FS=3.192;MLEAC=1;MLEAF=0.500;MQ=43.94;MQRankSum=1.033;QD=18.44;ReadPosRankSum=-0.639;SOR=0.986	GT:AD:DP:GQ:PL	0/1:16,15:31:99:600,0,961
X	16903381	.	A	T	679.77	.	AC=1;AF=0.500;AN=2;BaseQRankSum=-0.764;ClippingRankSum=0.000;DP=35;ExcessHet=3.0103;FS=1.320;MLEAC=1;MLEAF=0.500;MQ=43.94;MQRankSum=1.147;QD=19.42;ReadPosRankSum=-1.311;SOR=0.615	GT:AD:DP:GQ:PL	0/1:16,19:35:99:708,0,891
X	16903880	.	G	T	230.77	.	AC=1;AF=0.500;AN=2;BaseQRankSum=-2.695;ClippingRankSum=0.000;DP=28;ExcessHet=3.0103;FS=3.780;MLEAC=1;MLEAF=0.500;MQ=43.93;MQRankSum=0.712;QD=8.24;ReadPosRankSum=-0.106;SOR=1.565	GT:AD:DP:GQ:PL	0/1:20,8:28:99:259,0,1018
X	16903881	.	C	T	230.77	.	AC=1;AF=0.500;AN=2;BaseQRankSum=-0.053;ClippingRankSum=0.000;DP=28;ExcessHet=3.0103;FS=3.780;MLEAC=1;MLEAF=0.500;MQ=43.93;MQRankSum=0.712;QD=8.24;ReadPosRankSum=-0.106;SOR=1.565	GT:AD:DP:GQ:PL	0/1:20,8:28:99:259,0,1018
X	16904073	.	T	C	74.77	.	AC=1;AF=0.500;AN=2;BaseQRankSum=-0.571;ClippingRankSum=0.000;DP=28;ExcessHet=3.0103;FS=0.000;MLEAC=1;MLEAF=0.500;MQ=44.00;MQRankSum=0.000;QD=2.67;ReadPosRankSum=-0.133;SOR=0.839	GT:AD:DP:GQ:PL	0/1:21,7:28:99:103,0,490
X	16904146	.	T	C	92.77	.	AC=1;AF=0.500;AN=2;BaseQRankSum=0.509;ClippingRankSum=0.000;DP=36;ExcessHet=3.0103;FS=0.000;MLEAC=1;MLEAF=0.500;MQ=43.95;MQRankSum=0.601;QD=2.58;ReadPosRankSum=0.169;SOR=0.460	GT:AD:DP:GQ:PL	0/1:28,8:36:99:121,0,668
X	16904243	.	A	G	496.77	.	AC=1;AF=0.500;AN=2;BaseQRankSum=-1.134;ClippingRankSum=0.000;DP=44;ExcessHet=3.0103;FS=4.769;MLEAC=1;MLEAF=0.500;MQ=43.67;MQRankSum=-1.955;QD=11.29;ReadPosRankSum=-0.794;SOR=0.450	GT:AD:DP:GQ:PL	0/1:29,15:44:99:525,0,1195
X	16904250	.	G	A	486.77	.	AC=1;AF=0.500;AN=2;BaseQRankSum=0.046;ClippingRankSum=0.000;DP=47;ExcessHet=3.0103;FS=4.642;MLEAC=1;MLEAF=0.500;MQ=43.69;MQRankSum=-1.958;QD=10.36;ReadPosRankSum=-0.674;SOR=0.223	GT:AD:DP:GQ:PL	0/1:31,16:47:99:515,0,1226
X	16904296	.	CA	C	243.73	.	AC=1;AF=0.500;AN=2;BaseQRankSum=0.966;ClippingRankSum=0.000;DP=38;ExcessHet=3.0103;FS=0.000;MLEAC=1;MLEAF=0.500;MQ=44.00;MQRankSum=0.000;QD=6.59;ReadPosRankSum=0.974;SOR=0.892	GT:AD:DP:GQ:PL	0/1:28,9:37:99:281,0,1135
X	16904304	.	C	A	262.77	.	AC=1;AF=0.500;AN=2;BaseQRankSum=1.371;ClippingRankSum=0.000;DP=38;ExcessHet=3.0103;FS=0.000;MLEAC=1;MLEAF=0.500;MQ=44.00;MQRankSum=0.000;QD=6.91;ReadPosRankSum=0.567;SOR=0.841	GT:AD:DP:GQ:PL	0/1:29,9:38:99:291,0,1191
X	16904319	.	A	AT	220.73	.	AC=1;AF=0.500;AN=2;BaseQRankSum=-0.239;ClippingRankSum=0.000;DP=34;ExcessHet=3.0103;FS=0.000;MLEAC=1;MLEAF=0.500;MQ=44.00;MQRankSum=0.000;QD=6.49;ReadPosRankSum=0.569;SOR=0.693	GT:AD:DP:GQ:PL	0/1:26,8:34:99:258,0,1068
X	16904379	.	CCTT	C	283.73	.	AC=1;AF=0.500;AN=2;BaseQRankSum=1.572;ClippingRankSum=0.000;DP=34;ExcessHet=3.0103;FS=0.000;MLEAC=1;MLEAF=0.500;MQ=44.00;MQRankSum=0.000;QD=9.46;ReadPosRankSum=-0.727;SOR=0.859	GT:AD:DP:GQ:PL	0/1:20,10:30:99:321,0,737
X	16904427	.	TTGC	T	326.73	.	AC=1;AF=0.500;AN=2;BaseQRankSum=0.315;ClippingRankSum=0.000;DP=28;ExcessHet=3.0103;FS=3.687;MLEAC=1;MLEAF=0.500;MQ=44.00;MQRankSum=0.000;QD=12.57;ReadPosRankSum=1.742;SOR=1.609	GT:AD:DP:GQ:PL	0/1:16,10:26:99:364,0,541
X	16904433	.	T	C	338.77	.	AC=1;AF=0.500;AN=2;BaseQRankSum=-2.607;ClippingRankSum=0.000;DP=21;ExcessHet=3.0103;FS=4.123;MLEAC=1;MLEAF=0.500;MQ=44.00;MQRankSum=0.000;QD=16.13;ReadPosRankSum=0.419;SOR=1.555	GT:AD:DP:GQ:PL	0/1:11,10:21:99:367,0,512
X	16904659	.	C	T	144.77	.	AC=1;AF=0.500;AN=2;BaseQRankSum=1.139;ClippingRankSum=0.000;DP=24;ExcessHet=3.0103;FS=0.000;MLEAC=1;MLEAF=0.500;MQ=44.00;MQRankSum=0.000;QD=6.03;ReadPosRankSum=0.912;SOR=0.693	GT:AD:DP:GQ:PL	0/1:14,10:24:99:173,0,266
X	16904707	.	T	A	123.77	.	AC=1;AF=0.500;AN=2;BaseQRankSum=-1.153;ClippingRankSum=0.000;DP=26;ExcessHet=3.0103;FS=0.000;MLEAC=1;MLEAF=0.500;MQ=44.00;MQRankSum=0.000;QD=4.76;ReadPosRankSum=0.890;SOR=0.512	GT:AD:DP:GQ:PL	0/1:18,8:26:99:152,0,399
X	16904862	.	G	T	319.77	.	AC=1;AF=0.500;AN=2;BaseQRankSum=-0.508;ClippingRankSum=0.000;DP=31;ExcessHet=3.0103;FS=1.455;MLEAC=1;MLEAF=0.500;MQ=44.00;MQRankSum=0.000;QD=10.66;ReadPosRankSum=1.103;SOR=0.830	GT:AD:DP:GQ:PL	0/1:16,14:30:99:348,0,725
X	16904863	.	G	T	319.77	.	AC=1;AF=0.500;AN=2;BaseQRankSum=2.171;ClippingRankSum=0.000;DP=31;ExcessHet=3.0103;FS=1.455;MLEAC=1;MLEAF=0.500;MQ=44.00;MQRankSum=0.000;QD=10.66;ReadPosRankSum=1.124;SOR=0.830	GT:AD:DP:GQ:PL	0/1:16,14:30:99:348,0,725
X	16905118	.	G	A	297.77	.	AC=1;AF=0.500;AN=2;BaseQRankSum=-1.983;ClippingRankSum=0.000;DP=30;ExcessHet=3.0103;FS=0.000;MLEAC=1;MLEAF=0.500;MQ=43.87;MQRankSum=-1.391;QD=9.93;ReadPosRankSum=0.545;SOR=0.483	GT:AD:DP:GQ:PL	0/1:15,15:30:99:326,0,347
X	16905145	.	G	GCGTAAATGGTTA	406.73	.	AC=1;AF=0.500;AN=2;BaseQRankSum=-0.487;ClippingRankSum=0.000;DP=32;ExcessHet=3.0103;FS=1.533;MLEAC=1;MLEAF=0.500;MQ=43.88;MQRankSum=-1.810;QD=12.71;ReadPosRankSum=0.935;SOR=0.327	GT:AD:DP:GQ:PL	0/1:20,12:32:99:444,0,1107
X	16905164	.	G	T	216.77	.	AC=1;AF=0.500;AN=2;BaseQRankSum=-0.536;ClippingRankSum=0.000;DP=37;ExcessHet=3.0103;FS=0.000;MLEAC=1;MLEAF=0.500;MQ=43.74;MQRankSum=-2.804;QD=5.86;ReadPosRankSum=-0.430;SOR=0.793	GT:AD:DP:GQ:PL	0/1:24,13:37:99:245,0,561
X	16905257	.	T	C	74.77	.	AC=1;AF=0.500;AN=2;BaseQRankSum=-0.080;ClippingRankSum=0.000;DP=36;ExcessHet=3.0103;FS=0.000;MLEAC=1;MLEAF=0.500;MQ=44.00;MQRankSum=0.000;QD=2.08;ReadPosRankSum=-0.845;SOR=0.562	GT:AD:DP:GQ:PL	0/1:28,8:36:99:103,0,649
X	16905513	.	CAAAAAAA	C,CAAAAAA	622.73	.	AC=1,1;AF=0.500,0.500;AN=2;BaseQRankSum=0.378;ClippingRankSum=0.000;DP=35;ExcessHet=3.0103;FS=0.000;MLEAC=1,1;MLEAF=0.500,0.500;MQ=43.86;MQRankSum=0.000;QD=25.95;ReadPosRankSum=1.449;SOR=0.582	GT:AD:DP:GQ:PL	1/2:1,14,9:24:99:660,129,727,542,0,531
X	16905530	.	A	C	538.77	.	AC=1;AF=0.500;AN=2;BaseQRankSum=-1.569;ClippingRankSum=0.000;DP=35;ExcessHet=3.0103;FS=0.000;MLEAC=1;MLEAF=0.500;MQ=43.86;MQRankSum=-0.124;QD=15.39;ReadPosRankSum=2.320;SOR=0.741	GT:AD:DP:GQ:PL	0/1:20,15:35:99:567,0,837
X	16905543	.	A	G	528.77	.	AC=1;AF=0.500;AN=2;BaseQRankSum=-0.717;ClippingRankSum=0.000;DP=34;ExcessHet=3.0103;FS=0.000;MLEAC=1;MLEAF=0.500;MQ=43.86;MQRankSum=-0.132;QD=16.02;ReadPosRankSum=1.560;SOR=0.486	GT:AD:DP:GQ:PL	0/1:19,14:33:99:557,0,700
X	16905749	.	C	T	158.77	.	AC=1;AF=0.500;AN=2;BaseQRankSum=0.426;ClippingRankSum=0.000;DP=52;ExcessHet=3.0103;FS=0.000;MLEAC=1;MLEAF=0.500;MQ=43.96;MQRankSum=0.593;QD=3.05;ReadPosRankSum=-0.199;SOR=0.602	GT:AD:DP:GQ:PL	0/1:40,12:52:99:187,0,920
X	16905981	.	C	G	103.77	.	AC=1;AF=0.500;AN=2;BaseQRankSum=0.719;ClippingRankSum=0.000;DP=33;ExcessHet=3.0103;FS=1.500;MLEAC=1;MLEAF=0.500;MQ=44.00;MQRankSum=0.000;QD=3.14;ReadPosRankSum=-1.172;SOR=0.777	GT:AD:DP:GQ:PL	0/1:24,9:33:99:132,0,526
X	16906184	.	C	T	258.77	.	AC=1;AF=0.500;AN=2;BaseQRankSum=-0.762;ClippingRankSum=0.000;DP=25;ExcessHet=3.0103;FS=0.000;MLEAC=1;MLEAF=0.500;MQ=43.92;MQRankSum=1.209;QD=10.35;ReadPosRankSum=0.827;SOR=0.551	GT:AD:DP:GQ:PL	0/1:11,14:25:99:287,0,229
X	16906233	.	T	G	493.77	.	AC=1;AF=0.500;AN=2;BaseQRankSum=-3.233;ClippingRankSum=0.000;DP=31;ExcessHet=3.0103;FS=3.352;MLEAC=1;MLEAF=0.500;MQ=43.75;MQRankSum=0.390;QD=15.93;ReadPosRankSum=1.584;SOR=1.609	GT:AD:DP:GQ:PL	0/1:18,13:31:99:522,0,752
X	16906235	.	G	A	493.77	.	AC=1;AF=0.500;AN=2;BaseQRankSum=-0.287;ClippingRankSum=0.000;DP=32;ExcessHet=3.0103;FS=5.387;MLEAC=1;MLEAF=0.500;MQ=43.76;MQRankSum=0.451;QD=15.43;ReadPosRankSum=0.990;SOR=1.765	GT:AD:DP:GQ:PL	0/1:18,14:32:99:522,0,752
X	16906239	.	T	TC	484.73	.	AC=1;AF=0.500;AN=2;BaseQRankSum=-0.714;ClippingRankSum=0.000;DP=32;ExcessHet=3.0103;FS=5.387;MLEAC=1;MLEAF=0.500;MQ=43.76;MQRankSum=0.451;QD=15.15;ReadPosRankSum=1.027;SOR=1.765	GT:AD:DP:GQ:PL	0/1:18,14:32:99:522,0,752
X	16906456	.	C	T	147.77	.	AC=1;AF=0.500;AN=2;BaseQRankSum=2.849;ClippingRankSum=0.000;DP=21;ExcessHet=3.0103;FS=7.384;MLEAC=1;MLEAF=0.500;MQ=43.77;MQRankSum=-0.213;QD=7.04;ReadPosRankSum=-0.647;SOR=1.773	GT:AD:DP:GQ:PL	0/1:13,8:21:99:176,0,275
X	16906485	.	G	A	90.77	.	AC=1;AF=0.500;AN=2;BaseQRankSum=-0.654;ClippingRankSum=0.000;DP=24;ExcessHet=3.0103;FS=0.000;MLEAC=1;MLEAF=0.500;MQ=43.63;MQRankSum=-0.833;QD=3.78;ReadPosRankSum=0.340;SOR=0.818	GT:AD:DP:GQ:PL	0/1:17,7:24:99:119,0,358
X	16906584	.	A	AAATTCTCTT	578.73	.	AC=1;AF=0.500;AN=2;BaseQRankSum=-1.245;ClippingRankSum=0.000;DP=46;ExcessHet=3.0103;FS=0.000;MLEAC=1;MLEAF=0.500;MQ=43.91;MQRankSum=-1.926;QD=12.58;ReadPosRankSum=0.727;SOR=0.665	GT:AD:DP:GQ:PL	0/1:30,16:46:99:616,0,1898
X	16906660	.	A	T	479.77	.	AC=1;AF=0.500;AN=2;BaseQRankSum=3.557;ClippingRankSum=0.000;DP=37;ExcessHet=3.0103;FS=0.000;MLEAC=1;MLEAF=0.500;MQ=43.68;MQRankSum=-3.173;QD=12.97;ReadPosRankSum=-0.975;SOR=0.645	GT:AD:DP:GQ:PL	0/1:22,15:37:99:508,0,1761
X	16906677	.	C	T	361.77	.	AC=1;AF=0.500;AN=2;BaseQRankSum=-0.722;ClippingRankSum=0.000;DP=34;ExcessHet=3.0103;FS=0.000;MLEAC=1;MLEAF=0.500;MQ=43.65;MQRankSum=-3.817;QD=10.64;ReadPosRankSum=0.571;SOR=0.610	GT:AD:DP:GQ:PL	0/1:23,11:34:99:390,0,1889
X	16906695	.	TTCAGTC	T	427.73	.	AC=1;AF=0.500;AN=2;BaseQRankSum=0.999;ClippingRankSum=0.000;DP=37;ExcessHet=3.0103;FS=1.378;MLEAC=1;MLEAF=0.500;MQ=43.68;MQRankSum=-4.032;QD=11.56;ReadPosRankSum=-0.601;SOR=0.748	GT:AD:DP:GQ:PL	0/1:26,11:37:99:465,0,2025
X	16906705	.	GACAGATAATACATATATATATATGTATC	G	292.73	.	AC=1;AF=0.500;AN=2;BaseQRankSum=0.089;ClippingRankSum=0.000;DP=38;ExcessHet=3.0103;FS=1.494;MLEAC=1;MLEAF=0.500;MQ=43.74;MQRankSum=-4.221;QD=7.70;SOR=0.751	GT:AD:DP:GQ:PL	0/1:29,9:38:99:330,0,2100
X	16906750	.	T	C	325.77	.	AC=1;AF=0.500;AN=2;BaseQRankSum=-1.333;ClippingRankSum=0.000;DP=32;ExcessHet=3.0103;FS=1.553;MLEAC=1;MLEAF=0.500;MQ=43.69;MQRankSum=-3.522;QD=10.18;ReadPosRankSum=-2.175;SOR=0.307	GT:AD:DP:GQ:PL	0/1:22,10:32:99:354,0,896
X	16906773	.	T	C	286.77	.	AC=1;AF=0.500;AN=2;BaseQRankSum=0.077;ClippingRankSum=0.000;DP=29;ExcessHet=3.0103;FS=1.585;MLEAC=1;MLEAF=0.500;MQ=43.73;MQRankSum=-3.116;QD=9.89;ReadPosRankSum=-3.127;SOR=0.385	GT:AD:DP:GQ:PL	0/1:20,9:29:99:315,0,857
X	16907324	.	A	T	209.77	.	AC=1;AF=0.500;AN=2;BaseQRankSum=-2.000;ClippingRankSum=0.000;DP=34;ExcessHet=3.0103;FS=0.000;MLEAC=1;MLEAF=0.500;MQ=42.76;MQRankSum=-3.904;QD=6.17;ReadPosRankSum=-1.195;SOR=0.914	GT:AD:DP:GQ:PL	0/1:22,12:34:99:238,0,505
X	16907355	.	G	A	348.77	.	AC=1;AF=0.500;AN=2;BaseQRankSum=2.780;ClippingRankSum=0.000;DP=39;ExcessHet=3.0103;FS=1.639;MLEAC=1;MLEAF=0.500;MQ=42.67;MQRankSum=-4.447;QD=8.94;ReadPosRankSum=-0.352;SOR=0.382	GT:AD:DP:GQ:PL	0/1:25,14:39:99:377,0,557
X	16907375	.	T	A	270.77	.	AC=1;AF=0.500;AN=2;BaseQRankSum=-2.287;ClippingRankSum=0.000;DP=39;ExcessHet=3.0103;FS=0.000;MLEAC=1;MLEAF=0.500;MQ=42.53;MQRankSum=-3.304;QD=6.94;ReadPosRankSum=0.837;SOR=0.490	GT:AD:DP:GQ:PL	0/1:27,12:39:99:299,0,630
X	16907409	.	A	T	324.77	.	AC=1;AF=0.500;AN=2;BaseQRankSum=2.496;ClippingRankSum=0.000;DP=37;ExcessHet=3.0103;FS=1.531;MLEAC=1;MLEAF=0.500;MQ=42.33;MQRankSum=-3.400;QD=9.02;ReadPosRankSum=-0.395;SOR=0.374	GT:AD:DP:GQ:PL	0/1:25,11:36:99:353,0,1014
X	16907415	.	A	T	271.77	.	AC=1;AF=0.500;AN=2;BaseQRankSum=0.494;ClippingRankSum=0.000;DP=35;ExcessHet=3.0103;FS=0.000;MLEAC=1;MLEAF=0.500;MQ=42.23;MQRankSum=-3.889;QD=7.99;ReadPosRankSum=0.293;SOR=0.569	GT:AD:DP:GQ:PL	0/1:25,9:34:99:300,0,1020
X	16907434	.	T	A	307.77	.	AC=1;AF=0.500;AN=2;BaseQRankSum=4.333;ClippingRankSum=0.000;DP=39;ExcessHet=3.0103;FS=1.386;MLEAC=1;MLEAF=0.500;MQ=41.92;MQRankSum=-4.409;QD=8.10;ReadPosRankSum=-0.282;SOR=0.460	GT:AD:DP:GQ:PL	0/1:28,10:38:99:336,0,1146
X	16907439	.	C	T	304.77	.	AC=1;AF=0.500;AN=2;BaseQRankSum=3.838;ClippingRankSum=0.000;DP=40;ExcessHet=3.0103;FS=0.000;MLEAC=1;MLEAF=0.500;MQ=41.98;MQRankSum=-4.485;QD=7.81;ReadPosRankSum=-0.241;SOR=0.518	GT:AD:DP:GQ:PL	0/1:29,10:39:99:333,0,1188
X	16907443	.	T	C	304.77	.	AC=1;AF=0.500;AN=2;BaseQRankSum=0.874;ClippingRankSum=0.000;DP=39;ExcessHet=3.0103;FS=0.000;MLEAC=1;MLEAF=0.500;MQ=41.92;MQRankSum=-4.409;QD=8.02;ReadPosRankSum=-0.614;SOR=0.569	GT:AD:DP:GQ:PL	0/1:28,10:38:99:333,0,1188
X	16907453	.	ATTGTATGTATTGC	A	325.73	.	AC=1;AF=0.500;AN=2;BaseQRankSum=2.142;ClippingRankSum=0.000;DP=43;ExcessHet=3.0103;FS=1.411;MLEAC=1;MLEAF=0.500;MQ=42.23;MQRankSum=-4.658;QD=7.76;ReadPosRankSum=-1.017;SOR=1.085	GT:AD:DP:GQ:PL	0/1:32,10:42:99:363,0,1332
X	16907470	.	ATTTTC	A	247.73	.	AC=1;AF=0.500;AN=2;BaseQRankSum=0.916;ClippingRankSum=0.000;DP=41;ExcessHet=3.0103;FS=1.505;MLEAC=1;MLEAF=0.500;MQ=42.51;MQRankSum=-5.731;QD=6.19;SOR=1.140	GT:AD:DP:GQ:PL	0/1:31,9:40:99:285,0,1275
X	16907484	.	T	C	223.77	.	AC=1;AF=0.500;AN=2;BaseQRankSum=-1.614;ClippingRankSum=0.000;DP=35;ExcessHet=3.0103;FS=1.669;MLEAC=1;MLEAF=0.500;MQ=42.63;MQRankSum=-5.207;QD=6.58;SOR=1.188	GT:AD:DP:GQ:PL	0/1:26,8:34:99:252,0,1152
X	16907557	.	G	A	40.77	.	AC=1;AF=0.500;AN=2;BaseQRankSum=1.174;ClippingRankSum=0.000;DP=35;ExcessHet=3.0103;FS=14.735;MLEAC=1;MLEAF=0.500;MQ=43.89;MQRankSum=-4.615;QD=1.16;ReadPosRankSum=-1.739;SOR=2.783	GT:AD:DP:GQ:PL	0/1:32,3:35:69:69,0,1386
X	16907575	.	A	C	40.77	.	AC=1;AF=0.500;AN=2;BaseQRankSum=0.130;ClippingRankSum=0.000;DP=36;ExcessHet=3.0103;FS=19.158;MLEAC=1;MLEAF=0.500;MQ=43.81;MQRankSum=-2.993;QD=1.13;ReadPosRankSum=-0.957;SOR=3.226	GT:AD:DP:GQ:PL	0/1:32,4:36:69:69,0,1431
X	16907609	.	T	C	217.77	.	AC=1;AF=0.500;AN=2;BaseQRankSum=-3.840;ClippingRankSum=0.000;DP=38;ExcessHet=3.0103;FS=14.719;MLEAC=1;MLEAF=0.500;MQ=43.12;MQRankSum=-3.383;QD=5.73;ReadPosRankSum=-0.215;SOR=1.722	GT:AD:DP:GQ:PL	0/1:30,8:38:99:246,0,1293
X	16907616	.	G	A	214.77	.	AC=1;AF=0.500;AN=2;BaseQRankSum=0.267;ClippingRankSum=0.000;DP=38;ExcessHet=3.0103;FS=14.081;MLEAC=1;MLEAF=0.500;MQ=43.12;MQRankSum=-3.383;QD=5.65;ReadPosRankSum=0.179;SOR=1.732	GT:AD:DP:GQ:PL	0/1:30,8:38:99:243,0,1304
X	16907651	.	A	T	343.77	.	AC=1;AF=0.500;AN=2;BaseQRankSum=0.092;ClippingRankSum=0.000;DP=35;ExcessHet=3.0103;FS=11.394;MLEAC=1;MLEAF=0.500;MQ=42.99;MQRankSum=-2.897;QD=9.82;ReadPosRankSum=-1.174;SOR=1.014	GT:AD:DP:GQ:PL	0/1:24,11:35:99:372,0,1027
X	16907653	.	A	C	343.77	.	AC=1;AF=0.500;AN=2;BaseQRankSum=0.406;ClippingRankSum=0.000;DP=36;ExcessHet=3.0103;FS=8.509;MLEAC=1;MLEAF=0.500;MQ=43.02;MQRankSum=-2.964;QD=9.55;ReadPosRankSum=-0.912;SOR=1.033	GT:AD:DP:GQ:PL	0/1:25,11:36:99:372,0,1027
X	16907686	.	A	G	234.77	.	AC=1;AF=0.500;AN=2;BaseQRankSum=1.073;ClippingRankSum=0.000;DP=33;ExcessHet=3.0103;FS=1.444;MLEAC=1;MLEAF=0.500;MQ=42.84;MQRankSum=-3.585;QD=7.11;ReadPosRankSum=-1.237;SOR=0.355	GT:AD:DP:GQ:PL	0/1:20,13:33:99:263,0,450
X	16907754	.	C	A	541.77	.	AC=1;AF=0.500;AN=2;BaseQRankSum=0.138;ClippingRankSum=0.000;DP=29;ExcessHet=3.0103;FS=5.649;MLEAC=1;MLEAF=0.500;MQ=43.63;MQRankSum=-2.293;QD=18.68;ReadPosRankSum=0.524;SOR=0.876	GT:AD:DP:GQ:PL	0/1:14,15:29:99:570,0,1004
X	16907757	.	T	C	514.77	.	AC=1;AF=0.500;AN=2;BaseQRankSum=-2.285;ClippingRankSum=0.000;DP=28;ExcessHet=3.0103;FS=3.473;MLEAC=1;MLEAF=0.500;MQ=43.62;MQRankSum=-2.381;QD=18.38;ReadPosRankSum=0.755;SOR=0.700	GT:AD:DP:GQ:PL	0/1:14,14:28:99:543,0,1029
X	16907767	.	G	T	517.77	.	AC=1;AF=0.500;AN=2;BaseQRankSum=1.991;ClippingRankSum=0.000;DP=28;ExcessHet=3.0103;FS=3.473;MLEAC=1;MLEAF=0.500;MQ=43.62;MQRankSum=-2.381;QD=18.49;ReadPosRankSum=1.341;SOR=0.700	GT:AD:DP:GQ:PL	0/1:14,14:28:99:546,0,946
X	16907892	.	T	C	40.77	.	AC=1;AF=0.500;AN=2;BaseQRankSum=-1.666;ClippingRankSum=0.000;DP=34;ExcessHet=3.0103;FS=3.654;MLEAC=1;MLEAF=0.500;MQ=44.00;MQRankSum=0.000;QD=1.24;ReadPosRankSum=0.881;SOR=1.501	GT:AD:DP:GQ:PL	0/1:25,8:33:69:69,0,608
X	16907929	.	T	C	170.77	.	AC=1;AF=0.500;AN=2;BaseQRankSum=-2.129;ClippingRankSum=0.000;DP=42;ExcessHet=3.0103;FS=1.343;MLEAC=1;MLEAF=0.500;MQ=44.00;MQRankSum=0.000;QD=4.17;ReadPosRankSum=-0.573;SOR=0.420	GT:AD:DP:GQ:PL	0/1:29,12:41:99:199,0,681
X	16908133	.	A	T	218.77	.	AC=1;AF=0.500;AN=2;BaseQRankSum=0.105;ClippingRankSum=0.000;DP=35;ExcessHet=3.0103;FS=2.984;MLEAC=1;MLEAF=0.500;MQ=44.00;MQRankSum=0.000;QD=6.25;ReadPosRankSum=0.705;SOR=0.597	GT:AD:DP:GQ:PL	0/1:22,13:35:99:247,0,494
X	16908159	.	A	G	192.77	.	AC=1;AF=0.500;AN=2;BaseQRankSum=-1.637;ClippingRankSum=0.000;DP=34;ExcessHet=3.0103;FS=7.652;MLEAC=1;MLEAF=0.500;MQ=44.00;MQRankSum=0.000;QD=5.67;ReadPosRankSum=-1.203;SOR=1.524	GT:AD:DP:GQ:PL	0/1:21,13:34:99:221,0,459
X	16908194	.	A	T	174.77	.	AC=1;AF=0.500;AN=2;BaseQRankSum=-0.095;ClippingRankSum=0.000;DP=36;ExcessHet=3.0103;FS=5.664;MLEAC=1;MLEAF=0.500;MQ=44.00;MQRankSum=0.000;QD=5.14;ReadPosRankSum=-0.243;SOR=1.777	GT:AD:DP:GQ:PL	0/1:23,11:34:99:203,0,547
X	16908290	.	A	T	259.77	.	AC=1;AF=0.500;AN=2;BaseQRankSum=-0.187;ClippingRankSum=0.000;DP=32;ExcessHet=3.0103;FS=11.357;MLEAC=1;MLEAF=0.500;MQ=44.00;MQRankSum=0.000;QD=8.12;ReadPosRankSum=-0.279;SOR=1.635	GT:AD:DP:GQ:PL	0/1:18,14:32:99:288,0,366
X	16908398	.	G	T	247.77	.	AC=1;AF=0.500;AN=2;BaseQRankSum=0.582;ClippingRankSum=0.000;DP=26;ExcessHet=3.0103;FS=6.239;MLEAC=1;MLEAF=0.500;MQ=44.00;MQRankSum=0.000;QD=9.53;ReadPosRankSum=0.656;SOR=0.916	GT:AD:DP:GQ:PL	0/1:13,13:26:99:276,0,266
X	16908553	.	CAT	C	319.73	.	AC=1;AF=0.500;AN=2;BaseQRankSum=-1.278;ClippingRankSum=0.000;DP=31;ExcessHet=3.0103;FS=0.000;MLEAC=1;MLEAF=0.500;MQ=43.87;MQRankSum=1.042;QD=10.31;ReadPosRankSum=1.059;SOR=0.973	GT:AD:DP:GQ:PL	0/1:21,10:31:99:357,0,839
X	16908557	.	GTAAAGAAAGAAAATAC	G	316.73	.	AC=1;AF=0.500;AN=2;BaseQRankSum=-0.837;ClippingRankSum=0.000;DP=31;ExcessHet=3.0103;FS=0.000;MLEAC=1;MLEAF=0.500;MQ=43.87;MQRankSum=1.042;QD=10.22;SOR=0.973	GT:AD:DP:GQ:PL	0/1:21,10:31:99:354,0,887
X	16908930	.	G	A	164.77	.	AC=1;AF=0.500;AN=2;BaseQRankSum=-2.137;ClippingRankSum=0.000;DP=35;ExcessHet=3.0103;FS=3.074;MLEAC=1;MLEAF=0.500;MQ=43.94;MQRankSum=-1.416;QD=4.71;ReadPosRankSum=-0.367;SOR=1.270	GT:AD:DP:GQ:PL	0/1:24,11:35:99:193,0,579
X	16908944	.	A	T	322.77	.	AC=1;AF=0.500;AN=2;BaseQRankSum=0.926;ClippingRankSum=0.000;DP=33;ExcessHet=3.0103;FS=0.000;MLEAC=1;MLEAF=0.500;MQ=43.94;MQRankSum=-1.451;QD=9.78;ReadPosRankSum=0.350;SOR=0.616	GT:AD:DP:GQ:PL	0/1:23,10:33:99:351,0,1105
X	16908945	.	A	T	322.77	.	AC=1;AF=0.500;AN=2;BaseQRankSum=0.462;ClippingRankSum=0.000;DP=33;ExcessHet=3.0103;FS=0.000;MLEAC=1;MLEAF=0.500;MQ=43.94;MQRankSum=-1.451;QD=9.78;ReadPosRankSum=0.659;SOR=0.616	GT:AD:DP:GQ:PL	0/1:23,10:33:99:351,0,1105
X	16908956	.	T	C	132.77	.	AC=1;AF=0.500;AN=2;BaseQRankSum=0.647;ClippingRankSum=0.000;DP=30;ExcessHet=3.0103;FS=0.000;MLEAC=1;MLEAF=0.500;MQ=43.93;MQRankSum=-1.455;QD=4.43;ReadPosRankSum=1.425;SOR=0.824	GT:AD:DP:GQ:PL	0/1:21,9:30:99:161,0,488
X	16909059	.	T	A	233.77	.	AC=1;AF=0.500;AN=2;BaseQRankSum=-0.613;ClippingRankSum=0.000;DP=38;ExcessHet=3.0103;FS=1.336;MLEAC=1;MLEAF=0.500;MQ=43.32;MQRankSum=-1.003;QD=6.15;ReadPosRankSum=0.771;SOR=1.112	GT:AD:DP:GQ:PL	0/1:24,14:38:99:262,0,528
X	16909104	.	T	C	206.77	.	AC=1;AF=0.500;AN=2;BaseQRankSum=0.595;ClippingRankSum=0.000;DP=33;ExcessHet=3.0103;FS=0.000;MLEAC=1;MLEAF=0.500;MQ=44.00;MQRankSum=0.000;QD=6.27;ReadPosRankSum=-1.361;SOR=0.719	GT:AD:DP:GQ:PL	0/1:21,12:33:99:235,0,467
X	16909224	.	G	T	96.77	.	AC=1;AF=0.500;AN=2;BaseQRankSum=3.017;ClippingRankSum=0.000;DP=24;ExcessHet=3.0103;FS=0.000;MLEAC=1;MLEAF=0.500;MQ=43.92;MQRankSum=0.733;QD=4.03;ReadPosRankSum=-0.167;SOR=0.426	GT:AD:DP:GQ:PL	0/1:17,7:24:99:125,0,360
X	16909671	.	A	T	69.73	.	AC=1;AF=0.500;AN=2;BaseQRankSum=0.090;ClippingRankSum=0.000;DP=31;ExcessHet=3.0103;FS=2.626;MLEAC=1;MLEAF=0.500;MQ=43.91;MQRankSum=0.694;QD=2.40;ReadPosRankSum=0.870;SOR=1.981	GT:AD:DP:GQ:PL	0/1:22,7:29:99:107,0,937
X	16909897	.	T	C	80.77	.	AC=1;AF=0.500;AN=2;BaseQRankSum=1.508;ClippingRankSum=0.000;DP=38;ExcessHet=3.0103;FS=3.708;MLEAC=1;MLEAF=0.500;MQ=44.00;MQRankSum=0.000;QD=2.13;ReadPosRankSum=0.023;SOR=1.000	GT:AD:DP:GQ:PL	0/1:30,8:38:99:109,0,668
X	16909959	.	C	T	441.77	.	AC=1;AF=0.500;AN=2;BaseQRankSum=1.970;ClippingRankSum=0.000;DP=46;ExcessHet=3.0103;FS=2.834;MLEAC=1;MLEAF=0.500;MQ=44.00;MQRankSum=0.000;QD=9.60;ReadPosRankSum=0.254;SOR=1.145	GT:AD:DP:GQ:PL	0/1:33,13:46:99:470,0,1598
X	16909961	.	A	G	441.77	.	AC=1;AF=0.500;AN=2;BaseQRankSum=0.022;ClippingRankSum=0.000;DP=51;ExcessHet=3.0103;FS=4.575;MLEAC=1;MLEAF=0.500;MQ=43.35;MQRankSum=0.910;QD=8.66;ReadPosRankSum=-0.138;SOR=1.256	GT:AD:DP:GQ:PL	0/1:37,14:51:99:470,0,1598
X	16910201	.	G	GC	374.73	.	AC=1;AF=0.500;AN=2;BaseQRankSum=-0.970;ClippingRankSum=0.000;DP=41;ExcessHet=3.0103;FS=0.000;MLEAC=1;MLEAF=0.500;MQ=44.00;MQRankSum=0.000;QD=9.14;ReadPosRankSum=-1.115;SOR=0.871	GT:AD:DP:GQ:PL	0/1:24,17:41:99:412,0,662
X	16910276	.	G	A	170.77	.	AC=1;AF=0.500;AN=2;BaseQRankSum=2.184;ClippingRankSum=0.000;DP=38;ExcessHet=3.0103;FS=0.000;MLEAC=1;MLEAF=0.500;MQ=44.00;MQRankSum=0.000;QD=4.49;ReadPosRankSum=0.290;SOR=0.803	GT:AD:DP:GQ:PL	0/1:27,11:38:99:199,0,629
X	16910473	.	A	G	298.77	.	AC=1;AF=0.500;AN=2;BaseQRankSum=1.248;ClippingRankSum=0.000;DP=29;ExcessHet=3.0103;FS=3.315;MLEAC=1;MLEAF=0.500;MQ=44.00;MQRankSum=0.000;QD=10.30;ReadPosRankSum=0.093;SOR=0.762	GT:AD:DP:GQ:PL	0/1:15,14:29:99:327,0,342
X	16910937	.	T	C	294.77	.	AC=1;AF=0.500;AN=2;BaseQRankSum=-0.137;ClippingRankSum=0.000;DP=30;ExcessHet=3.0103;FS=0.000;MLEAC=1;MLEAF=0.500;MQ=43.87;MQRankSum=0.778;QD=9.83;ReadPosRankSum=0.441;SOR=0.859	GT:AD:DP:GQ:PL	0/1:20,10:30:99:323,0,919
X	16910961	.	A	T	269.77	.	AC=1;AF=0.500;AN=2;BaseQRankSum=0.000;ClippingRankSum=0.000;DP=29;ExcessHet=3.0103;FS=0.000;MLEAC=1;MLEAF=0.500;MQ=43.87;MQRankSum=0.694;QD=9.30;ReadPosRankSum=-1.100;SOR=0.465	GT:AD:DP:GQ:PL	0/1:21,8:29:99:298,0,938
X	16910972	.	CAATAAT	C	64.73	.	AC=1;AF=0.500;AN=2;BaseQRankSum=0.605;ClippingRankSum=0.000;DP=29;ExcessHet=3.0103;FS=2.269;MLEAC=1;MLEAF=0.500;MQ=43.87;MQRankSum=0.533;QD=2.49;ReadPosRankSum=-0.465;SOR=1.551	GT:AD:DP:GQ:PL	0/1:22,4:26:99:102,0,1401
X	16911048	.	A	C	84.77	.	AC=1;AF=0.500;AN=2;BaseQRankSum=0.826;ClippingRankSum=0.000;DP=27;ExcessHet=3.0103;FS=1.690;MLEAC=1;MLEAF=0.500;MQ=44.00;MQRankSum=0.000;QD=3.14;ReadPosRankSum=-0.857;SOR=0.814	GT:AD:DP:GQ:PL	0/1:20,7:27:99:113,0,456
X	16911168	.	A	T	345.77	.	AC=1;AF=0.500;AN=2;BaseQRankSum=-1.706;ClippingRankSum=0.000;DP=34;ExcessHet=3.0103;FS=3.235;MLEAC=1;MLEAF=0.500;MQ=44.00;MQRankSum=0.000;QD=10.17;ReadPosRankSum=0.234;SOR=0.591	GT:AD:DP:GQ:PL	0/1:23,11:34:99:374,0,1152
X	16911178	.	A	C	303.77	.	AC=1;AF=0.500;AN=2;BaseQRankSum=-2.506;ClippingRankSum=0.000;DP=36;ExcessHet=3.0103;FS=1.496;MLEAC=1;MLEAF=0.500;MQ=43.95;MQRankSum=0.682;QD=8.44;ReadPosRankSum=1.074;SOR=0.350	GT:AD:DP:GQ:PL	0/1:26,10:36:99:332,0,1219
X	16911348	.	A	G	180.77	.	AC=1;AF=0.500;AN=2;BaseQRankSum=-1.867;ClippingRankSum=0.000;DP=32;ExcessHet=3.0103;FS=0.000;MLEAC=1;MLEAF=0.500;MQ=44.00;MQRankSum=0.000;QD=5.65;ReadPosRankSum=1.771;SOR=0.616	GT:AD:DP:GQ:PL	0/1:20,12:32:99:209,0,438
X	16911509	.	T	C	52.77	.	AC=1;AF=0.500;AN=2;BaseQRankSum=-1.511;ClippingRankSum=0.000;DP=36;ExcessHet=3.0103;FS=0.000;MLEAC=1;MLEAF=0.500;MQ=44.00;MQRankSum=0.000;QD=1.47;ReadPosRankSum=-0.440;SOR=0.893	GT:AD:DP:GQ:PL	0/1:29,7:36:81:81,0,722
X	16911557	.	T	TCA	143.73	.	AC=1;AF=0.500;AN=2;BaseQRankSum=-1.809;ClippingRankSum=0.000;DP=39;ExcessHet=3.0103;FS=1.569;MLEAC=1;MLEAF=0.500;MQ=44.00;MQRankSum=0.000;QD=3.78;ReadPosRankSum=-0.197;SOR=1.179	GT:AD:DP:GQ:PL	0/1:30,8:38:99:181,0,1008
X	16911860	.	A	G	96.77	.	AC=1;AF=0.500;AN=2;BaseQRankSum=-0.716;ClippingRankSum=0.000;DP=39;ExcessHet=3.0103;FS=0.000;MLEAC=1;MLEAF=0.500;MQ=44.00;MQRankSum=0.000;QD=2.48;ReadPosRankSum=1.529;SOR=0.892	GT:AD:DP:GQ:PL	0/1:30,9:39:99:125,0,679
X	16912248	.	T	C	256.77	.	AC=1;AF=0.500;AN=2;BaseQRankSum=2.485;ClippingRankSum=0.000;DP=48;ExcessHet=3.0103;FS=1.191;MLEAC=1;MLEAF=0.500;MQ=44.00;MQRankSum=0.000;QD=5.46;ReadPosRankSum=0.127;SOR=0.721	GT:AD:DP:GQ:PL	0/1:32,15:47:99:285,0,718
X	16912438	.	A	G	162.77	.	AC=1;AF=0.500;AN=2;BaseQRankSum=-0.608;ClippingRankSum=0.000;DP=25;ExcessHet=3.0103;FS=0.000;MLEAC=1;MLEAF=0.500;MQ=44.00;MQRankSum=0.000;QD=6.51;ReadPosRankSum=0.000;SOR=0.459	GT:AD:DP:GQ:PL	0/1:15,10:25:99:191,0,330
X	16912481	.	G	A	148.77	.	AC=1;AF=0.500;AN=2;BaseQRankSum=0.805;ClippingRankSum=0.000;DP=31;ExcessHet=3.0103;FS=3.552;MLEAC=1;MLEAF=0.500;MQ=44.00;MQRankSum=0.000;QD=4.80;ReadPosRankSum=-0.403;SOR=0.864	GT:AD:DP:GQ:PL	0/1:21,10:31:99:177,0,467
X	16912528	.	T	A	220.77	.	AC=1;AF=0.500;AN=2;BaseQRankSum=-0.556;ClippingRankSum=0.000;DP=44;ExcessHet=3.0103;FS=4.656;MLEAC=1;MLEAF=0.500;MQ=44.00;MQRankSum=0.000;QD=5.02;ReadPosRankSum=0.164;SOR=0.752	GT:AD:DP:GQ:PL	0/1:30,14:44:99:249,0,682
X	16912556	.	T	G	586.77	.	AC=1;AF=0.500;AN=2;BaseQRankSum=-0.847;ClippingRankSum=0.000;DP=50;ExcessHet=3.0103;FS=2.524;MLEAC=1;MLEAF=0.500;MQ=44.00;MQRankSum=0.000;QD=11.74;ReadPosRankSum=0.402;SOR=1.023	GT:AD:DP:GQ:PL	0/1:33,17:50:99:615,0,1258
X	16912571	.	A	G	627.77	.	AC=1;AF=0.500;AN=2;BaseQRankSum=0.105;ClippingRankSum=0.000;DP=51;ExcessHet=3.0103;FS=0.000;MLEAC=1;MLEAF=0.500;MQ=44.00;MQRankSum=0.000;QD=12.31;ReadPosRankSum=0.357;SOR=0.722	GT:AD:DP:GQ:PL	0/1:33,18:51:99:656,0,1319
X	16912593	.	A	T	611.77	.	AC=1;AF=0.500;AN=2;BaseQRankSum=0.866;ClippingRankSum=0.000;DP=50;ExcessHet=3.0103;FS=1.120;MLEAC=1;MLEAF=0.500;MQ=44.00;MQRankSum=0.000;QD=12.24;ReadPosRankSum=0.061;SOR=0.527	GT:AD:DP:GQ:PL	0/1:33,17:50:99:640,0,1280
X	16913041	.	GA	G	97.73	.	AC=1;AF=0.500;AN=2;BaseQRankSum=-0.780;ClippingRankSum=0.000;DP=22;ExcessHet=3.0103;FS=4.246;MLEAC=1;MLEAF=0.500;MQ=44.00;MQRankSum=0.000;QD=4.44;ReadPosRankSum=2.071;SOR=0.174	GT:AD:DP:GQ:PL	0/1:13,9:22:99:135,0,248
X	16913106	.	A	C	114.77	.	AC=1;AF=0.500;AN=2;BaseQRankSum=1.480;ClippingRankSum=0.000;DP=23;ExcessHet=3.0103;FS=11.823;MLEAC=1;MLEAF=0.500;MQ=43.83;MQRankSum=0.756;QD=4.99;ReadPosRankSum=-2.529;SOR=1.423	GT:AD:DP:GQ:PL	0/1:16,7:23:99:143,0,360
X	16913456	.	A	ACAG	620.73	.	AC=1;AF=0.500;AN=2;BaseQRankSum=0.759;ClippingRankSum=0.000;DP=35;ExcessHet=3.0103;FS=0.000;MLEAC=1;MLEAF=0.500;MQ=44.94;MQRankSum=-1.496;QD=18.26;ReadPosRankSum=1.060;SOR=0.709	GT:AD:DP:GQ:PL	0/1:15,19:34:99:658,0,574
X	16913664	.	T	A	320.77	.	AC=1;AF=0.500;AN=2;BaseQRankSum=0.616;ClippingRankSum=0.000;DP=39;ExcessHet=3.0103;FS=2.742;MLEAC=1;MLEAF=0.500;MQ=43.95;MQRankSum=0.000;QD=8.44;ReadPosRankSum=0.065;SOR=1.005	GT:AD:DP:GQ:PL	0/1:21,17:38:99:349,0,457
X	16913803	.	A	C	159.77	.	AC=1;AF=0.500;AN=2;BaseQRankSum=1.132;ClippingRankSum=0.000;DP=31;ExcessHet=3.0103;FS=1.609;MLEAC=1;MLEAF=0.500;MQ=44.00;MQRankSum=0.000;QD=5.33;ReadPosRankSum=0.237;SOR=0.355	GT:AD:DP:GQ:PL	0/1:20,10:30:99:188,0,433
X	16913927	.	C	CAA	312.73	.	AC=1;AF=0.500;AN=2;BaseQRankSum=1.803;ClippingRankSum=0.000;DP=31;ExcessHet=3.0103;FS=11.831;MLEAC=1;MLEAF=0.500;MQ=44.00;MQRankSum=0.000;QD=10.78;ReadPosRankSum=-1.583;SOR=1.447	GT:AD:DP:GQ:PL	0/1:16,13:29:99:350,0,452
X	16914099	.	A	AC	294.73	.	AC=1;AF=0.500;AN=2;BaseQRankSum=1.512;ClippingRankSum=0.000;DP=25;ExcessHet=3.0103;FS=0.000;MLEAC=1;MLEAF=0.500;MQ=44.00;MQRankSum=0.000;QD=11.79;ReadPosRankSum=-0.054;SOR=0.859	GT:AD:DP:GQ:PL	0/1:13,12:25:99:332,0,383
X	16914145	.	TCA	T	128.73	.	AC=1;AF=0.500;AN=2;BaseQRankSum=0.045;ClippingRankSum=0.000;DP=23;ExcessHet=3.0103;FS=1.871;MLEAC=1;MLEAF=0.500;MQ=44.00;MQRankSum=0.000;QD=6.78;ReadPosRankSum=-1.564;SOR=0.754	GT:AD:DP:GQ:PL	0/1:12,7:19:99:166,0,320
X	16914194	.	T	A	119.77	.	AC=1;AF=0.500;AN=2;BaseQRankSum=1.010;ClippingRankSum=0.000;DP=25;ExcessHet=3.0103;FS=7.395;MLEAC=1;MLEAF=0.500;MQ=43.47;MQRankSum=0.772;QD=4.79;ReadPosRankSum=1.603;SOR=2.636	GT:AD:DP:GQ:PL	0/1:17,8:25:99:148,0,355
X	16914339	.	T	G	736.77	.	AC=1;AF=0.500;AN=2;BaseQRankSum=0.502;ClippingRankSum=0.000;DP=44;ExcessHet=3.0103;FS=4.455;MLEAC=1;MLEAF=0.500;MQ=43.87;MQRankSum=-1.535;QD=16.74;ReadPosRankSum=-0.460;SOR=1.476	GT:AD:DP:GQ:PL	0/1:24,20:44:99:765,0,1002
X	16914349	.	A	G	733.77	.	AC=1;AF=0.500;AN=2;BaseQRankSum=1.695;ClippingRankSum=0.000;DP=46;ExcessHet=3.0103;FS=4.389;MLEAC=1;MLEAF=0.500;MQ=43.87;MQRankSum=-1.599;QD=15.95;ReadPosRankSum=-0.122;SOR=1.493	GT:AD:DP:GQ:PL	0/1:26,20:46:99:762,0,1022
X	16914367	.	G	T	649.77	.	AC=1;AF=0.500;AN=2;BaseQRankSum=0.230;ClippingRankSum=0.000;DP=45;ExcessHet=3.0103;FS=1.232;MLEAC=1;MLEAF=0.500;MQ=43.83;MQRankSum=-1.608;QD=14.77;ReadPosRankSum=-0.225;SOR=1.061	GT:AD:DP:GQ:PL	0/1:25,19:44:99:678,0,1042
X	16914376	.	C	T	646.77	.	AC=1;AF=0.500;AN=2;BaseQRankSum=3.322;ClippingRankSum=0.000;DP=42;ExcessHet=3.0103;FS=1.249;MLEAC=1;MLEAF=0.500;MQ=43.95;MQRankSum=-1.107;QD=15.40;ReadPosRankSum=-0.140;SOR=1.049	GT:AD:DP:GQ:PL	0/1:24,18:42:99:675,0,1045
X	16914403	.	G	A	346.77	.	AC=1;AF=0.500;AN=2;BaseQRankSum=-0.868;ClippingRankSum=0.000;DP=40;ExcessHet=3.0103;FS=0.000;MLEAC=1;MLEAF=0.500;MQ=43.95;MQRankSum=-1.055;QD=8.67;ReadPosRankSum=-0.041;SOR=0.807	GT:AD:DP:GQ:PL	0/1:22,18:40:99:375,0,483
X	16914406	.	C	CT	283.73	.	AC=1;AF=0.500;AN=2;BaseQRankSum=-0.591;ClippingRankSum=0.000;DP=39;ExcessHet=3.0103;FS=0.000;MLEAC=1;MLEAF=0.500;MQ=43.95;MQRankSum=-0.947;QD=7.47;ReadPosRankSum=0.102;SOR=0.693	GT:AD:DP:GQ:PL	0/1:19,19:38:99:321,0,286
X	16914435	.	T	C	377.77	.	AC=1;AF=0.500;AN=2;BaseQRankSum=2.504;ClippingRankSum=0.000;DP=36;ExcessHet=3.0103;FS=1.320;MLEAC=1;MLEAF=0.500;MQ=43.95;MQRankSum=-0.944;QD=10.49;ReadPosRankSum=-0.095;SOR=0.368	GT:AD:DP:GQ:PL	0/1:18,18:36:99:406,0,363
X	16914582	.	T	A	119.77	.	AC=1;AF=0.500;AN=2;BaseQRankSum=2.498;ClippingRankSum=0.000;DP=35;ExcessHet=3.0103;FS=5.780;MLEAC=1;MLEAF=0.500;MQ=43.94;MQRankSum=-1.634;QD=3.42;ReadPosRankSum=-1.134;SOR=1.288	GT:AD:DP:GQ:PL	0/1:26,9:35:99:148,0,633
X	16914615	.	G	A	110.77	.	AC=1;AF=0.500;AN=2;BaseQRankSum=0.662;ClippingRankSum=0.000;DP=39;ExcessHet=3.0103;FS=0.000;MLEAC=1;MLEAF=0.500;MQ=44.00;MQRankSum=0.000;QD=2.84;ReadPosRankSum=0.755;SOR=0.743	GT:AD:DP:GQ:PL	0/1:30,9:39:99:139,0,736
X	16914715	.	C	T	258.77	.	AC=1;AF=0.500;AN=2;BaseQRankSum=1.441;ClippingRankSum=0.000;DP=35;ExcessHet=3.0103;FS=0.000;MLEAC=1;MLEAF=0.500;MQ=44.00;MQRankSum=0.000;QD=7.39;ReadPosRankSum=-0.396;SOR=0.866	GT:AD:DP:GQ:PL	0/1:21,14:35:99:287,0,438
X	16914976	.	G	A	292.77	.	AC=1;AF=0.500;AN=2;BaseQRankSum=0.722;ClippingRankSum=0.000;DP=29;ExcessHet=3.0103;FS=6.029;MLEAC=1;MLEAF=0.500;MQ=43.75;MQRankSum=0.000;QD=10.46;ReadPosRankSum=0.291;SOR=1.928	GT:AD:DP:GQ:PL	0/1:19,9:28:99:321,0,922
X	16914978	.	T	A	292.77	.	AC=1;AF=0.500;AN=2;BaseQRankSum=-0.998;ClippingRankSum=0.000;DP=29;ExcessHet=3.0103;FS=6.029;MLEAC=1;MLEAF=0.500;MQ=43.75;MQRankSum=0.000;QD=10.46;ReadPosRankSum=0.065;SOR=1.928	GT:AD:DP:GQ:PL	0/1:19,9:28:99:321,0,922
X	16915115	.	A	T	164.77	.	AC=1;AF=0.500;AN=2;BaseQRankSum=-0.616;ClippingRankSum=0.000;DP=33;ExcessHet=3.0103;FS=3.412;MLEAC=1;MLEAF=0.500;MQ=43.94;MQRankSum=0.771;QD=4.99;ReadPosRankSum=-2.387;SOR=1.531	GT:AD:DP:GQ:PL	0/1:22,11:33:99:193,0,503
X	16915359	.	G	A	215.77	.	AC=1;AF=0.500;AN=2;BaseQRankSum=0.960;ClippingRankSum=0.000;DP=36;ExcessHet=3.0103;FS=0.000;MLEAC=1;MLEAF=0.500;MQ=43.81;MQRankSum=-2.485;QD=5.99;ReadPosRankSum=-0.320;SOR=0.551	GT:AD:DP:GQ:PL	0/1:24,12:36:99:244,0,516
X	16915449	.	T	G	421.77	.	AC=1;AF=0.500;AN=2;BaseQRankSum=0.867;ClippingRankSum=0.000;DP=44;ExcessHet=3.0103;FS=0.000;MLEAC=1;MLEAF=0.500;MQ=43.80;MQRankSum=-0.118;QD=9.59;ReadPosRankSum=0.755;SOR=0.785	GT:AD:DP:GQ:PL	0/1:31,13:44:99:450,0,1561
X	16915457	.	C	A	421.77	.	AC=1;AF=0.500;AN=2;BaseQRankSum=-0.850;ClippingRankSum=0.000;DP=45;ExcessHet=3.0103;FS=1.253;MLEAC=1;MLEAF=0.500;MQ=43.81;MQRankSum=-0.145;QD=9.37;ReadPosRankSum=-0.179;SOR=0.740	GT:AD:DP:GQ:PL	0/1:32,13:45:99:450,0,1561
X	16915781	.	A	G	169.77	.	AC=1;AF=0.500;AN=2;BaseQRankSum=-0.337;ClippingRankSum=0.000;DP=28;ExcessHet=3.0103;FS=1.750;MLEAC=1;MLEAF=0.500;MQ=42.35;MQRankSum=-0.340;QD=6.06;ReadPosRankSum=-0.472;SOR=1.214	GT:AD:DP:GQ:PL	0/1:17,11:28:99:198,0,374
X	16915808	.	CATATATATAT	C	130.73	.	AC=1;AF=0.500;AN=2;BaseQRankSum=-0.093;ClippingRankSum=0.000;DP=21;ExcessHet=3.0103;FS=2.199;MLEAC=1;MLEAF=0.500;MQ=41.65;MQRankSum=0.418;QD=6.88;ReadPosRankSum=0.939;SOR=1.565	GT:AD:DP:GQ:PL	0/1:14,5:19:99:168,0,692
X	16915997	.	G	A	159.77	.	AC=1;AF=0.500;AN=2;BaseQRankSum=0.076;ClippingRankSum=0.000;DP=23;ExcessHet=3.0103;FS=1.871;MLEAC=1;MLEAF=0.500;MQ=43.67;MQRankSum=-0.615;QD=6.95;ReadPosRankSum=0.168;SOR=0.677	GT:AD:DP:GQ:PL	0/1:16,7:23:99:188,0,950
X	16916008	.	G	GT	163.73	.	AC=1;AF=0.500;AN=2;BaseQRankSum=0.518;ClippingRankSum=0.000;DP=27;ExcessHet=3.0103;FS=0.000;MLEAC=1;MLEAF=0.500;MQ=43.23;MQRankSum=-1.508;QD=6.06;ReadPosRankSum=-0.478;SOR=0.446	GT:AD:DP:GQ:PL	0/1:19,8:27:99:201,0,1010
X	16916022	.	A	AT	208.73	.	AC=1;AF=0.500;AN=2;BaseQRankSum=1.085;ClippingRankSum=0.000;DP=27;ExcessHet=3.0103;FS=1.775;MLEAC=1;MLEAF=0.500;MQ=43.23;MQRankSum=-1.451;QD=8.03;ReadPosRankSum=-0.669;SOR=0.255	GT:AD:DP:GQ:PL	0/1:18,8:26:99:246,0,308
X	16916372	.	GAAAACGAA	G	127.73	.	AC=1;AF=0.500;AN=2;BaseQRankSum=-0.596;ClippingRankSum=0.000;DP=21;ExcessHet=3.0103;FS=2.754;MLEAC=1;MLEAF=0.500;MQ=42.92;MQRankSum=-2.374;QD=6.39;ReadPosRankSum=-0.423;SOR=1.981	GT:AD:DP:GQ:PL	0/1:15,5:20:99:165,0,682
X	16916567	.	T	A	269.77	.	AC=1;AF=0.500;AN=2;BaseQRankSum=1.486;ClippingRankSum=0.000;DP=42;ExcessHet=3.0103;FS=1.345;MLEAC=1;MLEAF=0.500;MQ=43.83;MQRankSum=0.795;QD=6.42;ReadPosRankSum=-1.643;SOR=1.148	GT:AD:DP:GQ:PL	0/1:27,15:42:99:298,0,628
X	16916603	.	A	G	122.77	.	AC=1;AF=0.500;AN=2;BaseQRankSum=-1.086;ClippingRankSum=0.000;DP=37;ExcessHet=3.0103;FS=1.488;MLEAC=1;MLEAF=0.500;MQ=43.80;MQRankSum=0.669;QD=3.32;ReadPosRankSum=0.051;SOR=1.096	GT:AD:DP:GQ:PL	0/1:27,10:37:99:151,0,648
X	16916688	.	C	A	249.77	.	AC=1;AF=0.500;AN=2;BaseQRankSum=-1.046;ClippingRankSum=0.000;DP=43;ExcessHet=3.0103;FS=1.251;MLEAC=1;MLEAF=0.500;MQ=43.60;MQRankSum=0.781;QD=5.81;ReadPosRankSum=-0.204;SOR=0.446	GT:AD:DP:GQ:PL	0/1:28,15:43:99:278,0,650
X	16916752	.	A	AT	43.73	.	AC=1;AF=0.500;AN=2;BaseQRankSum=0.497;ClippingRankSum=0.000;DP=41;ExcessHet=3.0103;FS=1.547;MLEAC=1;MLEAF=0.500;MQ=43.51;MQRankSum=0.642;QD=1.21;ReadPosRankSum=1.209;SOR=1.300	GT:AD:DP:GQ:PL	0/1:27,9:36:81:81,0,411
X	16916846	.	C	T	280.77	.	AC=1;AF=0.500;AN=2;BaseQRankSum=3.060;ClippingRankSum=0.000;DP=33;ExcessHet=3.0103;FS=0.000;MLEAC=1;MLEAF=0.500;MQ=44.00;MQRankSum=0.000;QD=8.77;ReadPosRankSum=-1.064;SOR=0.678	GT:AD:DP:GQ:PL	0/1:23,9:32:99:309,0,939
X	16916852	.	A	G	277.77	.	AC=1;AF=0.500;AN=2;BaseQRankSum=-2.155;ClippingRankSum=0.000;DP=34;ExcessHet=3.0103;FS=0.000;MLEAC=1;MLEAF=0.500;MQ=44.00;MQRankSum=0.000;QD=8.42;ReadPosRankSum=-0.022;SOR=0.787	GT:AD:DP:GQ:PL	0/1:24,9:33:99:306,0,970
X	16916899	.	C	A	212.77	.	AC=1;AF=0.500;AN=2;BaseQRankSum=-1.185;ClippingRankSum=0.000;DP=34;ExcessHet=3.0103;FS=1.524;MLEAC=1;MLEAF=0.500;MQ=44.00;MQRankSum=0.000;QD=6.26;ReadPosRankSum=-0.106;SOR=1.148	GT:AD:DP:GQ:PL	0/1:21,13:34:99:241,0,468
X	16916965	.	G	A	271.77	.	AC=1;AF=0.500;AN=2;BaseQRankSum=-1.708;ClippingRankSum=0.000;DP=35;ExcessHet=3.0103;FS=0.000;MLEAC=1;MLEAF=0.500;MQ=44.00;MQRankSum=0.000;QD=7.76;ReadPosRankSum=0.334;SOR=0.631	GT:AD:DP:GQ:PL	0/1:20,15:35:99:300,0,451
X	16917024	.	A	T	205.77	.	AC=1;AF=0.500;AN=2;BaseQRankSum=0.917;ClippingRankSum=0.000;DP=31;ExcessHet=3.0103;FS=8.009;MLEAC=1;MLEAF=0.500;MQ=44.00;MQRankSum=0.000;QD=6.64;ReadPosRankSum=-2.125;SOR=1.957	GT:AD:DP:GQ:PL	0/1:19,12:31:99:234,0,421
X	16917242	.	T	C	112.77	.	AC=1;AF=0.500;AN=2;BaseQRankSum=1.653;ClippingRankSum=0.000;DP=32;ExcessHet=3.0103;FS=1.643;MLEAC=1;MLEAF=0.500;MQ=44.00;MQRankSum=0.000;QD=3.52;ReadPosRankSum=-1.894;SOR=1.093	GT:AD:DP:GQ:PL	0/1:24,8:32:99:141,0,549
X	16917440	.	CT	C	60.73	.	AC=1;AF=0.500;AN=2;BaseQRankSum=0.209;ClippingRankSum=0.000;DP=32;ExcessHet=3.0103;FS=1.527;MLEAC=1;MLEAF=0.500;MQ=43.94;MQRankSum=-1.455;QD=2.02;ReadPosRankSum=-0.612;SOR=1.034	GT:AD:DP:GQ:PL	0/1:21,9:30:98:98,0,345
X	16917476	.	C	A	76.77	.	AC=1;AF=0.500;AN=2;BaseQRankSum=-2.353;ClippingRankSum=0.000;DP=26;ExcessHet=3.0103;FS=7.204;MLEAC=1;MLEAF=0.500;MQ=44.00;MQRankSum=0.000;QD=2.95;ReadPosRankSum=-0.695;SOR=2.409	GT:AD:DP:GQ:PL	0/1:19,7:26:99:105,0,446
X	16917515	.	T	A	77.77	.	AC=1;AF=0.500;AN=2;BaseQRankSum=1.497;ClippingRankSum=0.000;DP=32;ExcessHet=3.0103;FS=1.745;MLEAC=1;MLEAF=0.500;MQ=44.00;MQRankSum=0.000;QD=2.43;ReadPosRankSum=0.000;SOR=0.711	GT:AD:DP:GQ:PL	0/1:25,7:32:99:106,0,595
X	16917825	.	T	A	129.77	.	AC=1;AF=0.500;AN=2;BaseQRankSum=-2.896;ClippingRankSum=0.000;DP=29;ExcessHet=3.0103;FS=1.922;MLEAC=1;MLEAF=0.500;MQ=44.00;MQRankSum=0.000;QD=4.47;ReadPosRankSum=0.458;SOR=0.235	GT:AD:DP:GQ:PL	0/1:20,9:29:99:158,0,476
X	16917890	.	G	C	116.77	.	AC=1;AF=0.500;AN=2;BaseQRankSum=0.181;ClippingRankSum=0.000;DP=22;ExcessHet=3.0103;FS=0.000;MLEAC=1;MLEAF=0.500;MQ=44.50;MQRankSum=-0.661;QD=5.31;ReadPosRankSum=0.102;SOR=0.693	GT:AD:DP:GQ:PL	0/1:14,8:22:99:145,0,305
X	16917955	.	CG	C	214.73	.	AC=1;AF=0.500;AN=2;BaseQRankSum=-1.744;ClippingRankSum=0.000;DP=20;ExcessHet=3.0103;FS=12.053;MLEAC=1;MLEAF=0.500;MQ=44.46;MQRankSum=0.076;QD=10.74;ReadPosRankSum=2.264;SOR=1.419	GT:AD:DP:GQ:PL	0/1:13,7:20:99:252,0,551
X	16917959	.	A	C	262.77	.	AC=1;AF=0.500;AN=2;BaseQRankSum=-2.841;ClippingRankSum=0.000;DP=22;ExcessHet=3.0103;FS=15.849;MLEAC=1;MLEAF=0.500;MQ=44.42;MQRankSum=0.068;QD=11.94;ReadPosRankSum=2.034;SOR=1.715	GT:AD:DP:GQ:PL	0/1:14,8:22:99:291,0,590
X	16917962	.	A	C	262.77	.	AC=1;AF=0.500;AN=2;BaseQRankSum=-3.196;ClippingRankSum=0.000;DP=23;ExcessHet=3.0103;FS=14.055;MLEAC=1;MLEAF=0.500;MQ=44.40;MQRankSum=0.066;QD=11.42;ReadPosRankSum=2.264;SOR=1.726	GT:AD:DP:GQ:PL	0/1:15,8:23:99:291,0,590
X	16917985	.	A	G	260.77	.	AC=1;AF=0.500;AN=2;BaseQRankSum=0.818;ClippingRankSum=0.000;DP=17;ExcessHet=3.0103;FS=4.752;MLEAC=1;MLEAF=0.500;MQ=44.00;MQRankSum=0.000;QD=15.34;ReadPosRankSum=2.110;SOR=1.815	GT:AD:DP:GQ:PL	0/1:9,8:17:99:289,0,378
X	16918226	.	G	A	239.77	.	AC=1;AF=0.500;AN=2;BaseQRankSum=1.000;ClippingRankSum=0.000;DP=42;ExcessHet=3.0103;FS=7.514;MLEAC=1;MLEAF=0.500;MQ=44.00;MQRankSum=0.000;QD=5.85;ReadPosRankSum=0.280;SOR=2.190	GT:AD:DP:GQ:PL	0/1:26,15:41:99:268,0,549
X	16918280	.	A	T	507.77	.	AC=1;AF=0.500;AN=2;BaseQRankSum=0.845;ClippingRankSum=0.000;DP=39;ExcessHet=3.0103;FS=4.720;MLEAC=1;MLEAF=0.500;MQ=44.00;MQRankSum=0.000;QD=13.02;ReadPosRankSum=-0.249;SOR=0.754	GT:AD:DP:GQ:PL	0/1:25,14:39:99:536,0,988
X	16918293	.	A	C	550.77	.	AC=1;AF=0.500;AN=2;BaseQRankSum=-3.062;ClippingRankSum=0.000;DP=44;ExcessHet=3.0103;FS=4.511;MLEAC=1;MLEAF=0.500;MQ=44.00;MQRankSum=0.000;QD=12.52;ReadPosRankSum=-0.844;SOR=0.871	GT:AD:DP:GQ:PL	0/1:27,17:44:99:579,0,1046
X	16918329	.	T	G	286.77	.	AC=1;AF=0.500;AN=2;BaseQRankSum=-1.910;ClippingRankSum=0.000;DP=38;ExcessHet=3.0103;FS=1.290;MLEAC=1;MLEAF=0.500;MQ=44.00;MQRankSum=0.000;QD=7.55;ReadPosRankSum=-0.769;SOR=0.412	GT:AD:DP:GQ:PL	0/1:22,16:38:99:315,0,504
X	16918374	.	A	G	583.77	.	AC=1;AF=0.500;AN=2;BaseQRankSum=-0.266;ClippingRankSum=0.000;DP=36;ExcessHet=3.0103;FS=1.258;MLEAC=1;MLEAF=0.500;MQ=44.00;MQRankSum=0.000;QD=16.22;ReadPosRankSum=0.468;SOR=0.941	GT:AD:DP:GQ:PL	0/1:20,16:36:99:612,0,766
X	16918375	.	G	A	583.77	.	AC=1;AF=0.500;AN=2;BaseQRankSum=3.100;ClippingRankSum=0.000;DP=36;ExcessHet=3.0103;FS=1.258;MLEAC=1;MLEAF=0.500;MQ=44.00;MQRankSum=0.000;QD=16.22;ReadPosRankSum=0.766;SOR=0.941	GT:AD:DP:GQ:PL	0/1:20,16:36:99:612,0,766
X	16918648	.	A	T	168.77	.	AC=1;AF=0.500;AN=2;BaseQRankSum=-0.716;ClippingRankSum=0.000;DP=30;ExcessHet=3.0103;FS=3.581;MLEAC=1;MLEAF=0.500;MQ=43.76;MQRankSum=0.853;QD=5.82;ReadPosRankSum=0.970;SOR=0.501	GT:AD:DP:GQ:PL	0/1:18,11:29:99:197,0,409
X	16918740	.	C	G	263.77	.	AC=1;AF=0.500;AN=2;BaseQRankSum=0.578;ClippingRankSum=0.000;DP=23;ExcessHet=3.0103;FS=14.014;MLEAC=1;MLEAF=0.500;MQ=42.85;MQRankSum=-1.206;QD=11.47;ReadPosRankSum=0.497;SOR=2.056	GT:AD:DP:GQ:PL	0/1:10,13:23:99:292,0,207
X	16918765	.	TG	T	338.73	.	AC=1;AF=0.500;AN=2;BaseQRankSum=-0.051;ClippingRankSum=0.000;DP=17;ExcessHet=3.0103;FS=13.030;MLEAC=1;MLEAF=0.500;MQ=42.43;MQRankSum=-1.135;QD=19.93;ReadPosRankSum=0.488;SOR=1.406	GT:AD:DP:GQ:PL	0/1:7,10:17:99:376,0,278
X	16918771	.	T	A	344.77	.	AC=1;AF=0.500;AN=2;BaseQRankSum=-0.654;ClippingRankSum=0.000;DP=18;ExcessHet=3.0103;FS=8.141;MLEAC=1;MLEAF=0.500;MQ=42.52;MQRankSum=-1.222;QD=19.15;ReadPosRankSum=0.489;SOR=1.431	GT:AD:DP:GQ:PL	0/1:8,10:18:99:373,0,311
X	16918825	.	T	TA	133.73	.	AC=1;AF=0.500;AN=2;BaseQRankSum=0.860;ClippingRankSum=0.000;DP=19;ExcessHet=3.0103;FS=0.000;MLEAC=1;MLEAF=0.500;MQ=44.00;MQRankSum=0.000;QD=7.04;ReadPosRankSum=-1.390;SOR=0.941	GT:AD:DP:GQ:PL	0/1:10,9:19:99:171,0,183
X	16919056	.	C	T	78.77	.	AC=1;AF=0.500;AN=2;BaseQRankSum=-0.544;ClippingRankSum=0.000;DP=28;ExcessHet=3.0103;FS=0.000;MLEAC=1;MLEAF=0.500;MQ=43.79;MQRankSum=0.891;QD=2.81;ReadPosRankSum=0.733;SOR=0.839	GT:AD:DP:GQ:PL	0/1:21,7:28:99:107,0,483
X	16919430	.	AT	A	153.73	.	AC=1;AF=0.500;AN=2;BaseQRankSum=1.081;ClippingRankSum=0.000;DP=22;ExcessHet=3.0103;FS=0.000;MLEAC=1;MLEAF=0.500;MQ=44.00;MQRankSum=0.000;QD=7.69;ReadPosRankSum=-0.699;SOR=0.425	GT:AD:DP:GQ:PL	0/1:15,5:20:99:191,0,736
X	16919434	.	AT	A	152.73	.	AC=1;AF=0.500;AN=2;BaseQRankSum=0.258;ClippingRankSum=0.000;DP=20;ExcessHet=3.0103;FS=0.000;MLEAC=1;MLEAF=0.500;MQ=44.00;MQRankSum=0.000;QD=7.64;ReadPosRankSum=-1.691;SOR=0.454	GT:AD:DP:GQ:PL	0/1:14,6:20:99:190,0,736
X	16919515	.	T	TATTTATGAAGC	109.73	.	AC=1;AF=0.500;AN=2;BaseQRankSum=1.246;ClippingRankSum=0.000;DP=28;ExcessHet=3.0103;FS=2.098;MLEAC=1;MLEAF=0.500;MQ=44.00;MQRankSum=0.000;QD=4.22;ReadPosRankSum=1.041;SOR=1.547	GT:AD:DP:GQ:PL	0/1:21,5:26:99:147,0,1217
X	16919531	.	T	C	157.77	.	AC=1;AF=0.500;AN=2;BaseQRankSum=-1.061;ClippingRankSum=0.000;DP=25;ExcessHet=3.0103;FS=4.384;MLEAC=1;MLEAF=0.500;MQ=44.00;MQRankSum=0.000;QD=6.31;ReadPosRankSum=0.288;SOR=1.802	GT:AD:DP:GQ:PL	0/1:19,6:25:99:186,0,1102
X	16919726	.	T	A	259.77	.	AC=1;AF=0.500;AN=2;BaseQRankSum=-1.018;ClippingRankSum=0.000;DP=39;ExcessHet=3.0103;FS=0.000;MLEAC=1;MLEAF=0.500;MQ=44.00;MQRankSum=0.000;QD=6.66;ReadPosRankSum=1.088;SOR=0.622	GT:AD:DP:GQ:PL	0/1:25,14:39:99:288,0,604
X	16919891	.	T	TA	152.73	.	AC=1;AF=0.500;AN=2;BaseQRankSum=-0.710;ClippingRankSum=0.000;DP=41;ExcessHet=3.0103;FS=1.445;MLEAC=1;MLEAF=0.500;MQ=43.90;MQRankSum=-1.900;QD=4.13;ReadPosRankSum=-1.226;SOR=1.200	GT:AD:DP:GQ:PL	0/1:22,15:37:99:190,0,333
X	16920077	.	A	AT	34.73	.	AC=1;AF=0.500;AN=2;BaseQRankSum=0.340;ClippingRankSum=0.000;DP=31;ExcessHet=3.0103;FS=4.301;MLEAC=1;MLEAF=0.500;MQ=43.91;MQRankSum=-1.650;QD=1.24;ReadPosRankSum=-0.612;SOR=0.178	GT:AD:DP:GQ:PL	0/1:21,7:28:72:72,0,345
X	16920185	.	A	G	171.77	.	AC=1;AF=0.500;AN=2;BaseQRankSum=-3.064;ClippingRankSum=0.000;DP=32;ExcessHet=3.0103;FS=3.716;MLEAC=1;MLEAF=0.500;MQ=43.45;MQRankSum=-1.233;QD=5.37;ReadPosRankSum=0.753;SOR=1.721	GT:AD:DP:GQ:PL	0/1:21,11:32:99:200,0,499
X	16920300	.	G	T	128.77	.	AC=1;AF=0.500;AN=2;BaseQRankSum=0.935;ClippingRankSum=0.000;DP=24;ExcessHet=3.0103;FS=6.908;MLEAC=1;MLEAF=0.500;MQ=43.59;MQRankSum=0.739;QD=5.37;ReadPosRankSum=0.329;SOR=0.916	GT:AD:DP:GQ:PL	0/1:16,8:24:99:157,0,372
X	16920331	.	T	A	183.77	.	AC=1;AF=0.500;AN=2;BaseQRankSum=-1.322;ClippingRankSum=0.000;DP=26;ExcessHet=3.0103;FS=16.693;MLEAC=1;MLEAF=0.500;MQ=43.92;MQRankSum=0.934;QD=7.07;ReadPosRankSum=0.000;SOR=2.434	GT:AD:DP:GQ:PL	0/1:15,11:26:99:212,0,352
X	16920571	.	TCAACCAACCAAC	T	467.73	.	AC=1;AF=0.500;AN=2;BaseQRankSum=3.232;ClippingRankSum=0.000;DP=26;ExcessHet=3.0103;FS=9.384;MLEAC=1;MLEAF=0.500;MQ=44.00;MQRankSum=0.000;QD=18.71;ReadPosRankSum=-0.272;SOR=1.461	GT:AD:DP:GQ:PL	0/1:12,13:25:99:505,0,2286
X	16920585	.	C	T	473.77	.	AC=1;AF=0.500;AN=2;BaseQRankSum=2.511;ClippingRankSum=0.000;DP=23;ExcessHet=3.0103;FS=14.428;MLEAC=1;MLEAF=0.500;MQ=44.00;MQRankSum=0.000;QD=20.60;SOR=1.414	GT:AD:DP:GQ:PL	0/1:10,13:23:99:502,0,2285
X	16920588	.	C	CTGT	464.73	.	AC=1;AF=0.500;AN=2;BaseQRankSum=1.345;ClippingRankSum=0.000;DP=24;ExcessHet=3.0103;FS=10.020;MLEAC=1;MLEAF=0.500;MQ=44.00;MQRankSum=0.000;QD=19.36;SOR=1.224	GT:AD:DP:GQ:PL	0/1:12,12:24:99:502,0,2182
X	16920602	.	C	T	358.77	.	AC=1;AF=0.500;AN=2;BaseQRankSum=1.933;ClippingRankSum=0.000;DP=21;ExcessHet=3.0103;FS=0.000;MLEAC=1;MLEAF=0.500;MQ=44.00;MQRankSum=0.000;QD=17.08;ReadPosRankSum=0.000;SOR=0.892	GT:AD:DP:GQ:PL	0/1:11,10:21:99:387,0,1480
X	16920961	.	G	GCCATCCAT	169.73	.	AC=1;AF=0.500;AN=2;BaseQRankSum=1.156;ClippingRankSum=0.000;DP=21;ExcessHet=3.0103;FS=4.964;MLEAC=1;MLEAF=0.500;MQ=43.63;MQRankSum=0.923;QD=8.49;ReadPosRankSum=0.044;SOR=1.952	GT:AD:DP:GQ:PL	0/1:15,5:20:99:207,0,961
X	16921491	.	T	C	85.77	.	AC=1;AF=0.500;AN=2;BaseQRankSum=-0.477;ClippingRankSum=0.000;DP=27;ExcessHet=3.0103;FS=0.000;MLEAC=1;MLEAF=0.500;MQ=43.93;MQRankSum=-1.606;QD=3.18;ReadPosRankSum=0.804;SOR=0.735	GT:AD:DP:GQ:PL	0/1:20,7:27:99:114,0,491
X	16921753	.	T	G	392.77	.	AC=1;AF=0.500;AN=2;BaseQRankSum=-1.526;ClippingRankSum=0.000;DP=35;ExcessHet=3.0103;FS=1.421;MLEAC=1;MLEAF=0.500;MQ=43.24;MQRankSum=-4.343;QD=11.22;ReadPosRankSum=-0.035;SOR=0.368	GT:AD:DP:GQ:PL	0/1:23,12:35:99:421,0,1794
X	16921757	.	A	T	361.77	.	AC=1;AF=0.500;AN=2;BaseQRankSum=-0.544;ClippingRankSum=0.000;DP=34;ExcessHet=3.0103;FS=0.000;MLEAC=1;MLEAF=0.500;MQ=43.22;MQRankSum=-4.552;QD=10.64;ReadPosRankSum=0.055;SOR=0.473	GT:AD:DP:GQ:PL	0/1:23,11:34:99:390,0,1894
X	16921762	.	G	A	319.77	.	AC=1;AF=0.500;AN=2;BaseQRankSum=0.343;ClippingRankSum=0.000;DP=33;ExcessHet=3.0103;FS=1.508;MLEAC=1;MLEAF=0.500;MQ=43.26;MQRankSum=-4.398;QD=9.69;ReadPosRankSum=0.059;SOR=0.368	GT:AD:DP:GQ:PL	0/1:23,10:33:99:348,0,1952
X	16921764	.	G	A	316.77	.	AC=1;AF=0.500;AN=2;BaseQRankSum=0.160;ClippingRankSum=0.000;DP=34;ExcessHet=3.0103;FS=1.524;MLEAC=1;MLEAF=0.500;MQ=43.28;MQRankSum=-4.480;QD=9.32;ReadPosRankSum=0.227;SOR=0.330	GT:AD:DP:GQ:PL	0/1:24,10:34:99:345,0,2006
X	16921772	.	T	G	271.77	.	AC=1;AF=0.500;AN=2;BaseQRankSum=-0.805;ClippingRankSum=0.000;DP=34;ExcessHet=3.0103;FS=3.614;MLEAC=1;MLEAF=0.500;MQ=43.28;MQRankSum=-4.821;QD=7.99;ReadPosRankSum=0.410;SOR=0.580	GT:AD:DP:GQ:PL	0/1:25,9:34:99:300,0,2061
X	16921776	.	T	G	229.77	.	AC=1;AF=0.500;AN=2;BaseQRankSum=-1.987;ClippingRankSum=0.000;DP=34;ExcessHet=3.0103;FS=1.678;MLEAC=1;MLEAF=0.500;MQ=43.28;MQRankSum=-5.216;QD=6.76;ReadPosRankSum=0.812;SOR=0.269	GT:AD:DP:GQ:PL	0/1:26,8:34:99:258,0,2064
X	16921786	.	A	ATACCTACC	309.73	.	AC=1;AF=0.500;AN=2;BaseQRankSum=-0.827;ClippingRankSum=0.000;DP=34;ExcessHet=3.0103;FS=1.569;MLEAC=1;MLEAF=0.500;MQ=43.28;MQRankSum=-4.737;QD=9.39;ReadPosRankSum=-0.769;SOR=0.682	GT:AD:DP:GQ:PL	0/1:24,9:33:99:347,0,2102
X	16921799	.	A	G	263.77	.	AC=1;AF=0.500;AN=2;BaseQRankSum=0.000;ClippingRankSum=0.000;DP=39;ExcessHet=3.0103;FS=0.000;MLEAC=1;MLEAF=0.500;MQ=43.37;MQRankSum=-4.866;QD=6.76;ReadPosRankSum=-1.110;SOR=0.518	GT:AD:DP:GQ:PL	0/1:29,10:39:99:292,0,1391
X	16921807	.	C	T	331.77	.	AC=1;AF=0.500;AN=2;BaseQRankSum=-1.072;ClippingRankSum=0.000;DP=41;ExcessHet=3.0103;FS=2.963;MLEAC=1;MLEAF=0.500;MQ=43.40;MQRankSum=-4.423;QD=8.09;ReadPosRankSum=-1.986;SOR=0.899	GT:AD:DP:GQ:PL	0/1:29,12:41:99:360,0,1385
X	16921824	.	C	T	220.77	.	AC=1;AF=0.500;AN=2;BaseQRankSum=2.871;ClippingRankSum=0.000;DP=36;ExcessHet=3.0103;FS=1.608;MLEAC=1;MLEAF=0.500;MQ=43.63;MQRankSum=-3.873;QD=6.13;ReadPosRankSum=-1.362;SOR=1.104	GT:AD:DP:GQ:PL	0/1:28,8:36:99:249,0,2252
X	16921826	.	A	T	217.77	.	AC=1;AF=0.500;AN=2;BaseQRankSum=2.113;ClippingRankSum=0.000;DP=37;ExcessHet=3.0103;FS=1.594;MLEAC=1;MLEAF=0.500;MQ=43.64;MQRankSum=-3.938;QD=5.89;ReadPosRankSum=-1.015;SOR=1.141	GT:AD:DP:GQ:PL	0/1:29,8:37:99:246,0,2283
X	16921829	.	A	T	217.77	.	AC=1;AF=0.500;AN=2;BaseQRankSum=2.160;ClippingRankSum=0.000;DP=37;ExcessHet=3.0103;FS=3.497;MLEAC=1;MLEAF=0.500;MQ=43.64;MQRankSum=-3.938;QD=5.89;ReadPosRankSum=-1.034;SOR=1.074	GT:AD:DP:GQ:PL	0/1:29,8:37:99:246,0,2283
X	16921830	.	T	TTA	211.73	.	AC=1;AF=0.500;AN=2;BaseQRankSum=1.831;ClippingRankSum=0.000;DP=36;ExcessHet=3.0103;FS=1.608;MLEAC=1;MLEAF=0.500;MQ=43.63;MQRankSum=-3.873;QD=5.88;ReadPosRankSum=-1.218;SOR=1.104	GT:AD:DP:GQ:PL	0/1:28,8:36:99:249,0,2233
X	16922157	.	T	G	119.77	.	AC=1;AF=0.500;AN=2;BaseQRankSum=0.263;ClippingRankSum=0.000;DP=37;ExcessHet=3.0103;FS=8.353;MLEAC=1;MLEAF=0.500;MQ=43.68;MQRankSum=1.398;QD=3.33;ReadPosRankSum=-0.264;SOR=1.234	GT:AD:DP:GQ:PL	0/1:27,9:36:99:148,0,693
X	16922185	.	G	T	97.77	.	AC=1;AF=0.500;AN=2;BaseQRankSum=-0.804;ClippingRankSum=0.000;DP=38;ExcessHet=3.0103;FS=6.011;MLEAC=1;MLEAF=0.500;MQ=43.69;MQRankSum=1.371;QD=2.64;ReadPosRankSum=-1.411;SOR=1.255	GT:AD:DP:GQ:PL	0/1:28,9:37:99:126,0,679
X	16922481	.	TATATCAATATCA	T	295.73	.	AC=1;AF=0.500;AN=2;BaseQRankSum=-2.824;ClippingRankSum=0.000;DP=42;ExcessHet=3.0103;FS=0.000;MLEAC=1;MLEAF=0.500;MQ=44.17;MQRankSum=-0.957;QD=7.78;ReadPosRankSum=1.112;SOR=0.917	GT:AD:DP:GQ:PL	0/1:28,10:38:99:333,0,3041
X	16922659	.	T	A	105.77	.	AC=1;AF=0.500;AN=2;BaseQRankSum=-0.379;ClippingRankSum=0.000;DP=33;ExcessHet=3.0103;FS=5.871;MLEAC=1;MLEAF=0.500;MQ=43.82;MQRankSum=-2.297;QD=3.21;ReadPosRankSum=0.621;SOR=1.281	GT:AD:DP:GQ:PL	0/1:24,9:33:99:134,0,581
X	16922923	.	C	T	143.77	.	AC=1;AF=0.500;AN=2;BaseQRankSum=-0.451;ClippingRankSum=0.000;DP=37;ExcessHet=3.0103;FS=5.412;MLEAC=1;MLEAF=0.500;MQ=44.00;MQRankSum=0.000;QD=3.89;ReadPosRankSum=0.068;SOR=1.583	GT:AD:DP:GQ:PL	0/1:27,10:37:99:172,0,643
X	16923025	.	A	G	219.77	.	AC=1;AF=0.500;AN=2;BaseQRankSum=-1.307;ClippingRankSum=0.000;DP=44;ExcessHet=3.0103;FS=1.238;MLEAC=1;MLEAF=0.500;MQ=44.00;MQRankSum=0.000;QD=4.99;ReadPosRankSum=-1.253;SOR=0.473	GT:AD:DP:GQ:PL	0/1:30,14:44:99:248,0,708
X	16923065	.	A	T	439.77	.	AC=1;AF=0.500;AN=2;BaseQRankSum=1.908;ClippingRankSum=0.000;DP=39;ExcessHet=3.0103;FS=0.000;MLEAC=1;MLEAF=0.500;MQ=44.00;MQRankSum=0.000;QD=11.28;ReadPosRankSum=-0.274;SOR=0.836	GT:AD:DP:GQ:PL	0/1:26,13:39:99:468,0,1192
X	16923066	.	C	T	439.77	.	AC=1;AF=0.500;AN=2;BaseQRankSum=2.173;ClippingRankSum=0.000;DP=39;ExcessHet=3.0103;FS=0.000;MLEAC=1;MLEAF=0.500;MQ=44.00;MQRankSum=0.000;QD=11.28;ReadPosRankSum=-0.274;SOR=0.836	GT:AD:DP:GQ:PL	0/1:26,13:39:99:468,0,1192
X	16923248	.	A	T	234.77	.	AC=1;AF=0.500;AN=2;BaseQRankSum=-0.161;ClippingRankSum=0.000;DP=33;ExcessHet=3.0103;FS=0.000;MLEAC=1;MLEAF=0.500;MQ=44.00;MQRankSum=0.000;QD=7.11;ReadPosRankSum=-0.889;SOR=0.941	GT:AD:DP:GQ:PL	0/1:20,13:33:99:263,0,437
X	16923309	.	G	GTT	150.73	.	AC=1;AF=0.500;AN=2;BaseQRankSum=-0.367;ClippingRankSum=0.000;DP=31;ExcessHet=3.0103;FS=0.000;MLEAC=1;MLEAF=0.500;MQ=43.52;MQRankSum=-1.294;QD=5.80;ReadPosRankSum=-0.297;SOR=0.502	GT:AD:DP:GQ:PL	0/1:17,9:26:99:188,0,399
X	16923409	.	G	C	281.77	.	AC=1;AF=0.500;AN=2;BaseQRankSum=-0.923;ClippingRankSum=0.000;DP=27;ExcessHet=3.0103;FS=0.000;MLEAC=1;MLEAF=0.500;MQ=43.93;MQRankSum=-1.460;QD=10.44;ReadPosRankSum=-0.478;SOR=0.602	GT:AD:DP:GQ:PL	0/1:19,8:27:99:310,0,1068
X	16923410	.	A	AC	272.73	.	AC=1;AF=0.500;AN=2;BaseQRankSum=0.300;ClippingRankSum=0.000;DP=27;ExcessHet=3.0103;FS=0.000;MLEAC=1;MLEAF=0.500;MQ=43.93;MQRankSum=-1.336;QD=10.10;ReadPosRankSum=-1.055;SOR=0.675	GT:AD:DP:GQ:PL	0/1:18,9:27:99:310,0,1068
X	16923518	.	CAA	C	292.73	.	AC=1;AF=0.500;AN=2;BaseQRankSum=1.821;ClippingRankSum=0.000;DP=30;ExcessHet=3.0103;FS=8.923;MLEAC=1;MLEAF=0.500;MQ=43.87;MQRankSum=-1.306;QD=10.09;ReadPosRankSum=-0.780;SOR=1.477	GT:AD:DP:GQ:PL	0/1:19,10:29:99:330,0,1949
X	16923521	.	GCTCCA	G	292.73	.	AC=1;AF=0.500;AN=2;BaseQRankSum=1.552;ClippingRankSum=0.000;DP=30;ExcessHet=3.0103;FS=8.923;MLEAC=1;MLEAF=0.500;MQ=43.87;MQRankSum=-1.306;QD=10.09;ReadPosRankSum=-1.056;SOR=1.477	GT:AD:DP:GQ:PL	0/1:19,10:29:99:330,0,1949
X	16923648	.	C	A	262.77	.	AC=1;AF=0.500;AN=2;BaseQRankSum=-0.829;ClippingRankSum=0.000;DP=24;ExcessHet=3.0103;FS=3.982;MLEAC=1;MLEAF=0.500;MQ=43.55;MQRankSum=-2.888;QD=11.42;ReadPosRankSum=0.904;SOR=1.668	GT:AD:DP:GQ:PL	0/1:15,8:23:99:291,0,749
X	16923651	.	A	G	262.77	.	AC=1;AF=0.500;AN=2;BaseQRankSum=-1.017;ClippingRankSum=0.000;DP=23;ExcessHet=3.0103;FS=4.200;MLEAC=1;MLEAF=0.500;MQ=43.53;MQRankSum=-2.796;QD=11.94;ReadPosRankSum=0.752;SOR=1.863	GT:AD:DP:GQ:PL	0/1:14,8:22:99:291,0,749
X	16923652	.	T	TTGTGGC	256.73	.	AC=1;AF=0.500;AN=2;BaseQRankSum=0.037;ClippingRankSum=0.000;DP=22;ExcessHet=3.0103;FS=4.200;MLEAC=1;MLEAF=0.500;MQ=43.60;MQRankSum=-2.796;QD=11.67;ReadPosRankSum=0.717;SOR=1.863	GT:AD:DP:GQ:PL	0/1:14,8:22:99:294,0,722
X	16923715	.	C	A	185.77	.	AC=1;AF=0.500;AN=2;BaseQRankSum=-1.682;ClippingRankSum=0.000;DP=23;ExcessHet=3.0103;FS=0.000;MLEAC=1;MLEAF=0.500;MQ=43.70;MQRankSum=-1.841;QD=8.08;ReadPosRankSum=-1.326;SOR=0.569	GT:AD:DP:GQ:PL	0/1:12,11:23:99:214,0,264
X	16925744	.	AAAAG	A	412.73	.	AC=1;AF=0.500;AN=2;BaseQRankSum=0.666;ClippingRankSum=0.000;DP=31;ExcessHet=3.0103;FS=1.415;MLEAC=1;MLEAF=0.500;MQ=43.87;MQRankSum=-1.714;QD=13.76;ReadPosRankSum=1.109;SOR=1.022	GT:AD:DP:GQ:PL	0/1:18,12:30:99:450,0,850
X	16925750	.	C	CTTG	412.73	.	AC=1;AF=0.500;AN=2;BaseQRankSum=-1.102;ClippingRankSum=0.000;DP=30;ExcessHet=3.0103;FS=1.415;MLEAC=1;MLEAF=0.500;MQ=43.87;MQRankSum=-1.714;QD=13.76;SOR=1.022	GT:AD:DP:GQ:PL	0/1:18,12:30:99:450,0,850
X	16925833	.	G	T	187.77	.	AC=1;AF=0.500;AN=2;BaseQRankSum=2.398;ClippingRankSum=0.000;DP=33;ExcessHet=3.0103;FS=1.639;MLEAC=1;MLEAF=0.500;MQ=43.73;MQRankSum=-4.004;QD=5.69;ReadPosRankSum=-1.587;SOR=0.394	GT:AD:DP:GQ:PL	0/1:26,7:33:99:216,0,1175
X	16925840	.	C	CAAAA	181.73	.	AC=1;AF=0.500;AN=2;BaseQRankSum=2.105;ClippingRankSum=0.000;DP=32;ExcessHet=3.0103;FS=0.000;MLEAC=1;MLEAF=0.500;MQ=43.73;MQRankSum=-3.931;QD=5.68;ReadPosRankSum=-1.596;SOR=0.432	GT:AD:DP:GQ:PL	0/1:25,7:32:99:219,0,1154
X	16925867	.	A	C	208.77	.	AC=1;AF=0.500;AN=2;BaseQRankSum=-1.620;ClippingRankSum=0.000;DP=35;ExcessHet=3.0103;FS=12.882;MLEAC=1;MLEAF=0.500;MQ=43.75;MQRankSum=-3.807;QD=5.96;ReadPosRankSum=-0.216;SOR=1.744	GT:AD:DP:GQ:PL	0/1:27,8:35:99:237,0,1179
X	16925881	.	GAAAAAAAAAATGTTGA	G	205.73	.	AC=1;AF=0.500;AN=2;BaseQRankSum=0.871;ClippingRankSum=0.000;DP=39;ExcessHet=3.0103;FS=17.065;MLEAC=1;MLEAF=0.500;MQ=43.77;MQRankSum=-4.065;QD=5.28;ReadPosRankSum=0.717;SOR=2.799	GT:AD:DP:GQ:PL	0/1:31,8:39:99:243,0,1367
X	16925915	.	G	T	294.77	.	AC=1;AF=0.500;AN=2;BaseQRankSum=2.329;ClippingRankSum=0.000;DP=31;ExcessHet=3.0103;FS=5.525;MLEAC=1;MLEAF=0.500;MQ=43.72;MQRankSum=-3.013;QD=9.51;ReadPosRankSum=-0.846;SOR=1.577	GT:AD:DP:GQ:PL	0/1:21,10:31:99:323,0,819
X	16925995	.	C	T	126.77	.	AC=1;AF=0.500;AN=2;BaseQRankSum=-1.014;ClippingRankSum=0.000;DP=44;ExcessHet=3.0103;FS=2.931;MLEAC=1;MLEAF=0.500;MQ=44.00;MQRankSum=0.000;QD=2.88;ReadPosRankSum=1.256;SOR=0.654	GT:AD:DP:GQ:PL	0/1:33,11:44:99:155,0,781
X	16926028	.	A	G	140.77	.	AC=1;AF=0.500;AN=2;BaseQRankSum=-4.335;ClippingRankSum=0.000;DP=42;ExcessHet=3.0103;FS=3.151;MLEAC=1;MLEAF=0.500;MQ=43.93;MQRankSum=-1.596;QD=3.43;ReadPosRankSum=-1.292;SOR=1.206	GT:AD:DP:GQ:PL	0/1:30,11:41:99:169,0,716
X	16926539	.	G	C	286.77	.	AC=1;AF=0.500;AN=2;BaseQRankSum=0.349;ClippingRankSum=0.000;DP=30;ExcessHet=3.0103;FS=0.000;MLEAC=1;MLEAF=0.500;MQ=43.93;MQRankSum=0.727;QD=9.56;ReadPosRankSum=1.455;SOR=0.467	GT:AD:DP:GQ:PL	0/1:21,9:30:99:315,0,1057
X	16926541	.	A	G	286.77	.	AC=1;AF=0.500;AN=2;BaseQRankSum=0.565;ClippingRankSum=0.000;DP=30;ExcessHet=3.0103;FS=0.000;MLEAC=1;MLEAF=0.500;MQ=43.93;MQRankSum=0.727;QD=9.56;ReadPosRankSum=1.648;SOR=0.467	GT:AD:DP:GQ:PL	0/1:21,9:30:99:315,0,1057
X	16926839	.	T	A	276.77	.	AC=1;AF=0.500;AN=2;BaseQRankSum=0.069;ClippingRankSum=0.000;DP=35;ExcessHet=3.0103;FS=1.421;MLEAC=1;MLEAF=0.500;MQ=44.00;MQRankSum=0.000;QD=7.91;ReadPosRankSum=-0.425;SOR=0.368	GT:AD:DP:GQ:PL	0/1:20,15:35:99:305,0,445
X	16926933	.	CCA	C	578.73	.	AC=1;AF=0.500;AN=2;BaseQRankSum=1.832;ClippingRankSum=0.000;DP=34;ExcessHet=3.0103;FS=7.712;MLEAC=1;MLEAF=0.500;MQ=43.84;MQRankSum=-0.970;QD=17.54;ReadPosRankSum=0.595;SOR=1.033	GT:AD:DP:GQ:PL	0/1:17,16:33:99:616,0,627
X	16927005	.	C	T	490.77	.	AC=1;AF=0.500;AN=2;BaseQRankSum=1.502;ClippingRankSum=0.000;DP=34;ExcessHet=3.0103;FS=3.128;MLEAC=1;MLEAF=0.500;MQ=43.61;MQRankSum=-0.960;QD=14.43;ReadPosRankSum=1.191;SOR=0.283	GT:AD:DP:GQ:PL	0/1:20,14:34:99:519,0,855
X	16927015	.	C	T	454.77	.	AC=1;AF=0.500;AN=2;BaseQRankSum=1.132;ClippingRankSum=0.000;DP=34;ExcessHet=3.0103;FS=3.086;MLEAC=1;MLEAF=0.500;MQ=43.61;MQRankSum=-1.081;QD=13.38;ReadPosRankSum=1.276;SOR=0.316	GT:AD:DP:GQ:PL	0/1:21,13:34:99:483,0,900
X	16927017	.	G	T	454.77	.	AC=1;AF=0.500;AN=2;BaseQRankSum=0.588;ClippingRankSum=0.000;DP=34;ExcessHet=3.0103;FS=3.086;MLEAC=1;MLEAF=0.500;MQ=43.61;MQRankSum=-1.081;QD=13.38;ReadPosRankSum=1.046;SOR=0.316	GT:AD:DP:GQ:PL	0/1:21,13:34:99:483,0,900
X	16927021	.	T	C	454.77	.	AC=1;AF=0.500;AN=2;BaseQRankSum=-1.071;ClippingRankSum=0.000;DP=33;ExcessHet=3.0103;FS=1.444;MLEAC=1;MLEAF=0.500;MQ=43.60;MQRankSum=-1.034;QD=13.78;ReadPosRankSum=0.184;SOR=0.355	GT:AD:DP:GQ:PL	0/1:20,13:33:99:483,0,900
X	16927022	.	ATG	A	442.73	.	AC=1;AF=0.500;AN=2;BaseQRankSum=-0.039;ClippingRankSum=0.000;DP=34;ExcessHet=3.0103;FS=3.086;MLEAC=1;MLEAF=0.500;MQ=43.61;MQRankSum=-1.081;QD=13.02;ReadPosRankSum=0.037;SOR=0.316	GT:AD:DP:GQ:PL	0/1:21,13:34:99:480,0,933
X	16927054	.	A	T	197.77	.	AC=1;AF=0.500;AN=2;BaseQRankSum=2.794;ClippingRankSum=0.000;DP=31;ExcessHet=3.0103;FS=3.734;MLEAC=1;MLEAF=0.500;MQ=43.76;MQRankSum=-0.436;QD=6.38;ReadPosRankSum=-1.344;SOR=0.175	GT:AD:DP:GQ:PL	0/1:20,11:31:99:226,0,458
X	16927132	.	A	C	255.77	.	AC=1;AF=0.500;AN=2;BaseQRankSum=-1.600;ClippingRankSum=0.000;DP=29;ExcessHet=3.0103;FS=1.455;MLEAC=1;MLEAF=0.500;MQ=44.00;MQRankSum=0.000;QD=8.82;ReadPosRankSum=-0.562;SOR=0.893	GT:AD:DP:GQ:PL	0/1:15,14:29:99:284,0,342
X	16927176	.	T	C	628.77	.	AC=1;AF=0.500;AN=2;BaseQRankSum=-0.442;ClippingRankSum=0.000;DP=36;ExcessHet=3.0103;FS=1.315;MLEAC=1;MLEAF=0.500;MQ=44.00;MQRankSum=0.000;QD=17.47;ReadPosRankSum=1.444;SOR=0.586	GT:AD:DP:GQ:PL	0/1:19,17:36:99:657,0,787
X	16927191	.	C	T	655.77	.	AC=1;AF=0.500;AN=2;BaseQRankSum=-0.778;ClippingRankSum=0.000;DP=41;ExcessHet=3.0103;FS=1.216;MLEAC=1;MLEAF=0.500;MQ=44.00;MQRankSum=0.000;QD=15.99;ReadPosRankSum=1.131;SOR=0.853	GT:AD:DP:GQ:PL	0/1:23,18:41:99:684,0,994
X	16927193	.	T	G	658.77	.	AC=1;AF=0.500;AN=2;BaseQRankSum=0.758;ClippingRankSum=0.000;DP=40;ExcessHet=3.0103;FS=1.243;MLEAC=1;MLEAF=0.500;MQ=44.00;MQRankSum=0.000;QD=16.47;ReadPosRankSum=0.817;SOR=0.793	GT:AD:DP:GQ:PL	0/1:22,18:40:99:687,0,970
X	16927261	.	T	G	407.77	.	AC=1;AF=0.500;AN=2;BaseQRankSum=-0.457;ClippingRankSum=0.000;DP=39;ExcessHet=3.0103;FS=0.000;MLEAC=1;MLEAF=0.500;MQ=44.00;MQRankSum=0.000;QD=10.46;ReadPosRankSum=-1.291;SOR=0.836	GT:AD:DP:GQ:PL	0/1:26,13:39:99:436,0,1059
X	16927264	.	A	C	404.77	.	AC=1;AF=0.500;AN=2;BaseQRankSum=1.798;ClippingRankSum=0.000;DP=40;ExcessHet=3.0103;FS=0.000;MLEAC=1;MLEAF=0.500;MQ=44.00;MQRankSum=0.000;QD=10.12;ReadPosRankSum=-0.930;SOR=0.760	GT:AD:DP:GQ:PL	0/1:27,13:40:99:433,0,1095
X	16927456	.	C	A	456.77	.	AC=1;AF=0.500;AN=2;BaseQRankSum=-0.493;ClippingRankSum=0.000;DP=37;ExcessHet=3.0103;FS=7.360;MLEAC=1;MLEAF=0.500;MQ=44.00;MQRankSum=0.000;QD=12.35;ReadPosRankSum=0.518;SOR=1.170	GT:AD:DP:GQ:PL	0/1:23,14:37:99:485,0,1151
X	16927464	.	A	AAAC	486.73	.	AC=1;AF=0.500;AN=2;BaseQRankSum=0.853;ClippingRankSum=0.000;DP=37;ExcessHet=3.0103;FS=5.015;MLEAC=1;MLEAF=0.500;MQ=44.00;MQRankSum=0.000;QD=13.15;ReadPosRankSum=-0.170;SOR=1.405	GT:AD:DP:GQ:PL	0/1:22,15:37:99:524,0,1236
X	16927476	.	A	T	409.77	.	AC=1;AF=0.500;AN=2;BaseQRankSum=0.946;ClippingRankSum=0.000;DP=34;ExcessHet=3.0103;FS=5.278;MLEAC=1;MLEAF=0.500;MQ=44.00;MQRankSum=0.000;QD=12.05;ReadPosRankSum=0.703;SOR=1.375	GT:AD:DP:GQ:PL	0/1:22,12:34:99:438,0,1181
X	16927532	.	T	A	302.77	.	AC=1;AF=0.500;AN=2;BaseQRankSum=0.019;ClippingRankSum=0.000;DP=36;ExcessHet=3.0103;FS=3.296;MLEAC=1;MLEAF=0.500;MQ=44.00;MQRankSum=0.000;QD=8.41;ReadPosRankSum=-0.318;SOR=1.387	GT:AD:DP:GQ:PL	0/1:26,10:36:99:331,0,1164
X	16927555	.	T	A	283.77	.	AC=1;AF=0.500;AN=2;BaseQRankSum=0.749;ClippingRankSum=0.000;DP=38;ExcessHet=3.0103;FS=0.000;MLEAC=1;MLEAF=0.500;MQ=44.00;MQRankSum=0.000;QD=7.47;ReadPosRankSum=-1.498;SOR=0.782	GT:AD:DP:GQ:PL	0/1:27,11:38:99:312,0,1192
X	16927819	.	G	GTT	176.73	.	AC=1;AF=0.500;AN=2;BaseQRankSum=2.270;ClippingRankSum=0.000;DP=36;ExcessHet=3.0103;FS=3.354;MLEAC=1;MLEAF=0.500;MQ=43.95;MQRankSum=-1.550;QD=4.91;ReadPosRankSum=-1.432;SOR=0.269	GT:AD:DP:GQ:PL	0/1:26,10:36:99:214,0,708
X	16927848	.	T	C	192.77	.	AC=1;AF=0.500;AN=2;BaseQRankSum=-1.211;ClippingRankSum=0.000;DP=37;ExcessHet=3.0103;FS=0.000;MLEAC=1;MLEAF=0.500;MQ=43.95;MQRankSum=-1.386;QD=5.21;ReadPosRankSum=-1.136;SOR=0.479	GT:AD:DP:GQ:PL	0/1:25,12:37:99:221,0,599
X	16927927	.	ATT	A	212.73	.	AC=1;AF=0.500;AN=2;BaseQRankSum=-0.377;ClippingRankSum=0.000;DP=31;ExcessHet=3.0103;FS=9.384;MLEAC=1;MLEAF=0.500;MQ=43.87;MQRankSum=-0.961;QD=8.18;ReadPosRankSum=0.871;SOR=1.250	GT:AD:DP:GQ:PL	0/1:14,12:26:99:250,0,347
X	16927989	.	TCATTTA	T	229.73	.	AC=1;AF=0.500;AN=2;BaseQRankSum=1.718;ClippingRankSum=0.000;DP=23;ExcessHet=3.0103;FS=20.258;MLEAC=1;MLEAF=0.500;MQ=43.91;MQRankSum=-1.278;QD=9.99;ReadPosRankSum=-2.749;SOR=2.783	GT:AD:DP:GQ:PL	0/1:15,8:23:99:267,0,604
X	16928004	.	T	TG	161.73	.	AC=1;AF=0.500;AN=2;BaseQRankSum=0.869;ClippingRankSum=0.000;DP=18;ExcessHet=3.0103;FS=20.434;MLEAC=1;MLEAF=0.500;MQ=43.89;MQRankSum=-1.296;QD=8.99;SOR=3.895	GT:AD:DP:GQ:PL	0/1:12,6:18:99:199,0,486
X	16928198	.	G	A	89.77	.	AC=1;AF=0.500;AN=2;BaseQRankSum=0.660;ClippingRankSum=0.000;DP=27;ExcessHet=3.0103;FS=4.222;MLEAC=1;MLEAF=0.500;MQ=43.82;MQRankSum=-1.561;QD=3.45;ReadPosRankSum=-0.588;SOR=1.518	GT:AD:DP:GQ:PL	0/1:19,7:26:99:118,0,434
X	16928330	.	T	C	283.77	.	AC=1;AF=0.500;AN=2;BaseQRankSum=0.000;ClippingRankSum=0.000;DP=30;ExcessHet=3.0103;FS=1.584;MLEAC=1;MLEAF=0.500;MQ=42.33;MQRankSum=-0.407;QD=9.46;ReadPosRankSum=0.816;SOR=0.709	GT:AD:DP:GQ:PL	0/1:21,9:30:99:312,0,2999
X	16928334	.	TCAGC	T	274.73	.	AC=1;AF=0.500;AN=2;BaseQRankSum=0.090;ClippingRankSum=0.000;DP=31;ExcessHet=3.0103;FS=1.594;MLEAC=1;MLEAF=0.500;MQ=42.08;MQRankSum=-0.136;QD=8.86;ReadPosRankSum=0.762;SOR=0.668	GT:AD:DP:GQ:PL	0/1:22,9:31:99:312,0,2999
X	16928354	.	C	T	283.77	.	AC=1;AF=0.500;AN=2;BaseQRankSum=-0.023;ClippingRankSum=0.000;DP=31;ExcessHet=3.0103;FS=1.594;MLEAC=1;MLEAF=0.500;MQ=42.08;MQRankSum=-0.136;QD=9.15;ReadPosRankSum=-1.197;SOR=0.668	GT:AD:DP:GQ:PL	0/1:22,9:31:99:312,0,3040
X	16928362	.	T	C	196.77	.	AC=1;AF=0.500;AN=2;BaseQRankSum=-2.201;ClippingRankSum=0.000;DP=30;ExcessHet=3.0103;FS=1.768;MLEAC=1;MLEAF=0.500;MQ=42.02;MQRankSum=-0.606;QD=6.56;ReadPosRankSum=-0.638;SOR=0.697	GT:AD:DP:GQ:PL	0/1:23,7:30:99:225,0,3066
X	16928366	.	C	T	196.77	.	AC=1;AF=0.500;AN=2;BaseQRankSum=-2.498;ClippingRankSum=0.000;DP=29;ExcessHet=3.0103;FS=4.389;MLEAC=1;MLEAF=0.500;MQ=41.95;MQRankSum=-0.855;QD=6.79;ReadPosRankSum=-0.566;SOR=1.170	GT:AD:DP:GQ:PL	0/1:23,6:29:99:225,0,3066
X	16928599	.	T	C	163.73	.	AC=1;AF=0.500;AN=2;BaseQRankSum=-1.040;ClippingRankSum=0.000;DP=38;ExcessHet=3.0103;FS=0.000;MLEAC=1;MLEAF=0.500;MQ=43.06;MQRankSum=1.045;QD=4.31;ReadPosRankSum=-1.028;SOR=0.665	GT:AD:DP:GQ:PL	0/1:31,7:38:99:201,0,2109
X	16928601	.	C	T	98.77	.	AC=1;AF=0.500;AN=2;BaseQRankSum=0.389;ClippingRankSum=0.000;DP=38;ExcessHet=3.0103;FS=0.000;MLEAC=1;MLEAF=0.500;MQ=43.06;MQRankSum=1.027;QD=2.60;ReadPosRankSum=-0.791;SOR=0.735	GT:AD:DP:GQ:PL	0/1:31,7:38:99:127,0,2109
X	16928611	.	G	A	181.77	.	AC=1;AF=0.500;AN=2;BaseQRankSum=-1.185;ClippingRankSum=0.000;DP=35;ExcessHet=3.0103;FS=0.000;MLEAC=1;MLEAF=0.500;MQ=43.23;MQRankSum=0.935;QD=5.19;ReadPosRankSum=-0.661;SOR=0.649	GT:AD:DP:GQ:PL	0/1:28,7:35:99:210,0,1652
X	16928773	.	C	G	351.77	.	AC=1;AF=0.500;AN=2;BaseQRankSum=-1.422;ClippingRankSum=0.000;DP=36;ExcessHet=3.0103;FS=0.000;MLEAC=1;MLEAF=0.500;MQ=44.00;MQRankSum=0.000;QD=9.77;ReadPosRankSum=0.999;SOR=0.627	GT:AD:DP:GQ:PL	0/1:25,11:36:99:380,0,2024
X	16928774	.	G	T	351.77	.	AC=1;AF=0.500;AN=2;BaseQRankSum=-1.114;ClippingRankSum=0.000;DP=38;ExcessHet=3.0103;FS=0.000;MLEAC=1;MLEAF=0.500;MQ=44.00;MQRankSum=0.000;QD=9.26;ReadPosRankSum=1.278;SOR=0.641	GT:AD:DP:GQ:PL	0/1:27,11:38:99:380,0,2024
X	16928783	.	T	G	306.77	.	AC=1;AF=0.500;AN=2;BaseQRankSum=-0.461;ClippingRankSum=0.000;DP=36;ExcessHet=3.0103;FS=0.000;MLEAC=1;MLEAF=0.500;MQ=44.00;MQRankSum=0.000;QD=8.52;ReadPosRankSum=0.801;SOR=0.560	GT:AD:DP:GQ:PL	0/1:26,10:36:99:335,0,1972
X	16928898	.	G	A	213.77	.	AC=1;AF=0.500;AN=2;BaseQRankSum=-0.209;ClippingRankSum=0.000;DP=39;ExcessHet=3.0103;FS=0.000;MLEAC=1;MLEAF=0.500;MQ=44.00;MQRankSum=0.000;QD=5.48;ReadPosRankSum=0.223;SOR=0.684	GT:AD:DP:GQ:PL	0/1:26,13:39:99:242,0,606
X	16928987	.	C	T	340.77	.	AC=1;AF=0.500;AN=2;BaseQRankSum=0.530;ClippingRankSum=0.000;DP=41;ExcessHet=3.0103;FS=1.452;MLEAC=1;MLEAF=0.500;MQ=43.84;MQRankSum=0.661;QD=8.31;ReadPosRankSum=1.075;SOR=1.215	GT:AD:DP:GQ:PL	0/1:30,11:41:99:369,0,2153
X	16929007	.	T	TAA	385.73	.	AC=1;AF=0.500;AN=2;BaseQRankSum=0.050;ClippingRankSum=0.000;DP=38;ExcessHet=3.0103;FS=2.974;MLEAC=1;MLEAF=0.500;MQ=43.83;MQRankSum=0.736;QD=10.15;ReadPosRankSum=-0.126;SOR=1.234	GT:AD:DP:GQ:PL	0/1:26,12:38:99:423,0,2132
X	16929030	.	C	G	351.77	.	AC=1;AF=0.500;AN=2;BaseQRankSum=-0.054;ClippingRankSum=0.000;DP=35;ExcessHet=3.0103;FS=3.111;MLEAC=1;MLEAF=0.500;MQ=43.82;MQRankSum=0.783;QD=10.05;ReadPosRankSum=-0.653;SOR=1.325	GT:AD:DP:GQ:PL	0/1:23,12:35:99:380,0,1786
X	16929143	.	A	C	340.77	.	AC=1;AF=0.500;AN=2;BaseQRankSum=-0.923;ClippingRankSum=0.000;DP=40;ExcessHet=3.0103;FS=0.000;MLEAC=1;MLEAF=0.500;MQ=44.00;MQRankSum=0.000;QD=8.52;ReadPosRankSum=-0.284;SOR=0.807	GT:AD:DP:GQ:PL	0/1:22,18:40:99:369,0,474
X	16929272	.	T	A	151.77	.	AC=1;AF=0.500;AN=2;BaseQRankSum=-0.450;ClippingRankSum=0.000;DP=30;ExcessHet=3.0103;FS=0.000;MLEAC=1;MLEAF=0.500;MQ=43.76;MQRankSum=0.778;QD=5.06;ReadPosRankSum=-0.088;SOR=0.527	GT:AD:DP:GQ:PL	0/1:20,10:30:99:180,0,464
X	16929349	.	CA	C	139.73	.	AC=1;AF=0.500;AN=2;BaseQRankSum=0.180;ClippingRankSum=0.000;DP=32;ExcessHet=3.0103;FS=0.000;MLEAC=1;MLEAF=0.500;MQ=44.00;MQRankSum=0.000;QD=4.51;ReadPosRankSum=0.254;SOR=0.770	GT:AD:DP:GQ:PL	0/1:21,10:31:99:177,0,482
X	16929393	.	T	C	167.77	.	AC=1;AF=0.500;AN=2;BaseQRankSum=-0.082;ClippingRankSum=0.000;DP=34;ExcessHet=3.0103;FS=0.000;MLEAC=1;MLEAF=0.500;MQ=44.00;MQRankSum=0.000;QD=5.08;ReadPosRankSum=-0.268;SOR=0.680	GT:AD:DP:GQ:PL	0/1:22,11:33:99:196,0,525
X	16929749	.	G	GTT	33.73	.	AC=1;AF=0.500;AN=2;BaseQRankSum=-0.480;ClippingRankSum=0.000;DP=31;ExcessHet=3.0103;FS=0.000;MLEAC=1;MLEAF=0.500;MQ=44.00;MQRankSum=0.000;QD=1.35;ReadPosRankSum=-0.647;SOR=0.458	GT:AD:DP:GQ:PL	0/1:20,5:25:71:71,0,475
X	16929904	.	A	G	116.77	.	AC=1;AF=0.500;AN=2;BaseQRankSum=-0.766;ClippingRankSum=0.000;DP=24;ExcessHet=3.0103;FS=1.680;MLEAC=1;MLEAF=0.500;MQ=44.00;MQRankSum=0.000;QD=4.87;ReadPosRankSum=-0.092;SOR=1.179	GT:AD:DP:GQ:PL	0/1:16,8:24:99:145,0,370
X	16929951	.	A	T	106.77	.	AC=1;AF=0.500;AN=2;BaseQRankSum=1.631;ClippingRankSum=0.000;DP=23;ExcessHet=3.0103;FS=1.760;MLEAC=1;MLEAF=0.500;MQ=44.00;MQRankSum=0.000;QD=4.64;ReadPosRankSum=-0.100;SOR=0.790	GT:AD:DP:GQ:PL	0/1:16,7:23:99:135,0,366
X	16930015	.	GCACACACA	G	164.73	.	AC=1;AF=0.500;AN=2;BaseQRankSum=0.452;ClippingRankSum=0.000;DP=24;ExcessHet=3.0103;FS=0.000;MLEAC=1;MLEAF=0.500;MQ=44.00;MQRankSum=0.000;QD=7.84;ReadPosRankSum=-0.818;SOR=0.582	GT:AD:DP:GQ:PL	0/1:15,6:21:99:202,0,669
X	16930154	.	C	T	101.77	.	AC=1;AF=0.500;AN=2;BaseQRankSum=-0.034;ClippingRankSum=0.000;DP=23;ExcessHet=3.0103;FS=1.643;MLEAC=1;MLEAF=0.500;MQ=43.67;MQRankSum=-1.916;QD=4.42;ReadPosRankSum=0.760;SOR=0.399	GT:AD:DP:GQ:PL	0/1:15,8:23:99:130,0,339
X	16930239	.	T	C	31.77	.	AC=1;AF=0.500;AN=2;BaseQRankSum=0.044;ClippingRankSum=0.000;DP=21;ExcessHet=3.0103;FS=2.141;MLEAC=1;MLEAF=0.500;MQ=43.50;MQRankSum=-0.475;QD=1.51;ReadPosRankSum=-0.709;SOR=0.781	GT:AD:DP:GQ:PL	0/1:16,5:21:60:60,0,372
X	16930610	.	CA	C	586.73	.	AC=1;AF=0.500;AN=2;BaseQRankSum=0.742;ClippingRankSum=0.000;DP=45;ExcessHet=3.0103;FS=1.207;MLEAC=1;MLEAF=0.500;MQ=43.96;MQRankSum=0.825;QD=13.04;ReadPosRankSum=-0.193;SOR=0.437	GT:AD:DP:GQ:PL	0/1:28,17:45:99:624,0,1417
X	16930613	.	A	G	595.77	.	AC=1;AF=0.500;AN=2;BaseQRankSum=-1.558;ClippingRankSum=0.000;DP=47;ExcessHet=3.0103;FS=1.184;MLEAC=1;MLEAF=0.500;MQ=43.96;MQRankSum=0.797;QD=12.68;SOR=0.456	GT:AD:DP:GQ:PL	0/1:30,17:47:99:624,0,1417
X	16930713	.	T	G	217.77	.	AC=1;AF=0.500;AN=2;BaseQRankSum=0.012;ClippingRankSum=0.000;DP=47;ExcessHet=3.0103;FS=4.670;MLEAC=1;MLEAF=0.500;MQ=43.96;MQRankSum=0.698;QD=4.63;ReadPosRankSum=-0.013;SOR=1.249	GT:AD:DP:GQ:PL	0/1:33,14:47:99:246,0,763
X	16930929	.	A	G	218.77	.	AC=1;AF=0.500;AN=2;BaseQRankSum=-0.406;ClippingRankSum=0.000;DP=31;ExcessHet=3.0103;FS=3.452;MLEAC=1;MLEAF=0.500;MQ=44.00;MQRankSum=0.000;QD=7.06;ReadPosRankSum=-0.142;SOR=1.508	GT:AD:DP:GQ:PL	0/1:19,12:31:99:247,0,447
X	16930997	.	T	TA	171.73	.	AC=1;AF=0.500;AN=2;BaseQRankSum=0.019;ClippingRankSum=0.000;DP=35;ExcessHet=3.0103;FS=5.281;MLEAC=1;MLEAF=0.500;MQ=43.62;MQRankSum=0.989;QD=5.20;ReadPosRankSum=-0.470;SOR=1.394	GT:AD:DP:GQ:PL	0/1:18,15:33:99:209,0,246
X	16931357	.	C	CCCCACCACCCAT	253.73	.	AC=1;AF=0.500;AN=2;BaseQRankSum=-1.098;ClippingRankSum=0.000;DP=26;ExcessHet=3.0103;FS=1.643;MLEAC=1;MLEAF=0.500;MQ=43.36;MQRankSum=-3.316;QD=11.03;ReadPosRankSum=-0.778;SOR=0.399	GT:AD:DP:GQ:PL	0/1:15,8:23:99:291,0,2584
X	16931365	.	CA	C	202.73	.	AC=1;AF=0.500;AN=2;BaseQRankSum=0.034;ClippingRankSum=0.000;DP=25;ExcessHet=3.0103;FS=0.000;MLEAC=1;MLEAF=0.500;MQ=43.33;MQRankSum=-3.664;QD=8.81;ReadPosRankSum=-0.101;SOR=0.963	GT:AD:DP:GQ:PL	0/1:16,7:23:99:240,0,2721
X	16931368	.	T	A	214.77	.	AC=1;AF=0.500;AN=2;BaseQRankSum=-0.131;ClippingRankSum=0.000;DP=26;ExcessHet=3.0103;FS=0.000;MLEAC=1;MLEAF=0.500;MQ=43.36;MQRankSum=-3.764;QD=8.95;SOR=0.859	GT:AD:DP:GQ:PL	0/1:17,7:24:99:243,0,2683
X	16931634	.	A	ATTTTTC	371.73	.	AC=1;AF=0.500;AN=2;BaseQRankSum=-1.468;ClippingRankSum=0.000;DP=29;ExcessHet=3.0103;FS=0.000;MLEAC=1;MLEAF=0.500;MQ=43.63;MQRankSum=-2.304;QD=13.77;ReadPosRankSum=-0.403;SOR=0.951	GT:AD:DP:GQ:PL	0/1:17,10:27:99:409,0,1019
X	16931750	.	GAAA	G	165.73	.	AC=1;AF=0.500;AN=2;BaseQRankSum=-0.308;ClippingRankSum=0.000;DP=28;ExcessHet=3.0103;FS=10.705;MLEAC=1;MLEAF=0.500;MQ=43.93;MQRankSum=-1.467;QD=6.37;ReadPosRankSum=2.417;SOR=1.438	GT:AD:DP:GQ:PL	0/1:19,7:26:99:203,0,642
X	16931810	.	A	T	151.77	.	AC=1;AF=0.500;AN=2;BaseQRankSum=1.724;ClippingRankSum=0.000;DP=27;ExcessHet=3.0103;FS=0.000;MLEAC=1;MLEAF=0.500;MQ=43.93;MQRankSum=-1.336;QD=5.62;ReadPosRankSum=-1.904;SOR=0.495	GT:AD:DP:GQ:PL	0/1:18,9:27:99:180,0,416
X	16931893	.	C	A	159.77	.	AC=1;AF=0.500;AN=2;BaseQRankSum=1.957;ClippingRankSum=0.000;DP=32;ExcessHet=3.0103;FS=5.760;MLEAC=1;MLEAF=0.500;MQ=43.82;MQRankSum=-0.040;QD=4.99;ReadPosRankSum=-0.061;SOR=1.551	GT:AD:DP:GQ:PL	0/1:22,10:32:99:188,0,499
X	16932027	.	C	CT	34.73	.	AC=1;AF=0.500;AN=2;BaseQRankSum=-0.027;ClippingRankSum=0.000;DP=32;ExcessHet=3.0103;FS=1.792;MLEAC=1;MLEAF=0.500;MQ=44.00;MQRankSum=0.000;QD=1.24;ReadPosRankSum=-0.824;SOR=1.473	GT:AD:DP:GQ:PL	0/1:21,7:28:72:72,0,352
X	16932085	.	AT	A	47.73	.	AC=1;AF=0.500;AN=2;BaseQRankSum=0.372;ClippingRankSum=0.000;DP=27;ExcessHet=3.0103;FS=0.000;MLEAC=1;MLEAF=0.500;MQ=43.93;MQRankSum=0.750;QD=1.84;ReadPosRankSum=0.862;SOR=0.693	GT:AD:DP:GQ:PL	0/1:18,8:26:85:85,0,324
X	16932117	.	C	T	91.77	.	AC=1;AF=0.500;AN=2;BaseQRankSum=-1.457;ClippingRankSum=0.000;DP=29;ExcessHet=3.0103;FS=1.708;MLEAC=1;MLEAF=0.500;MQ=44.00;MQRankSum=0.000;QD=3.16;ReadPosRankSum=0.880;SOR=0.358	GT:AD:DP:GQ:PL	0/1:21,8:29:99:120,0,476
X	16932261	.	A	C	83.77	.	AC=1;AF=0.500;AN=2;BaseQRankSum=1.018;ClippingRankSum=0.000;DP=24;ExcessHet=3.0103;FS=7.196;MLEAC=1;MLEAF=0.500;MQ=43.24;MQRankSum=0.719;QD=3.49;ReadPosRankSum=-1.430;SOR=2.391	GT:AD:DP:GQ:PL	0/1:17,7:24:99:112,0,394
X	16932337	.	GACACACACAC	G	34.73	.	AC=1;AF=0.500;AN=2;BaseQRankSum=0.368;ClippingRankSum=0.000;DP=21;ExcessHet=3.0103;FS=2.570;MLEAC=1;MLEAF=0.500;MQ=42.94;MQRankSum=0.191;QD=1.65;ReadPosRankSum=0.784;SOR=0.991	GT:AD:DP:GQ:PL	0/1:18,3:21:72:72,0,715
X	16932716	.	A	G	58.77	.	AC=1;AF=0.500;AN=2;BaseQRankSum=-0.885;ClippingRankSum=0.000;DP=21;ExcessHet=3.0103;FS=0.000;MLEAC=1;MLEAF=0.500;MQ=43.91;MQRankSum=0.000;QD=2.94;ReadPosRankSum=-1.790;SOR=0.473	GT:AD:DP:GQ:PL	0/1:14,6:20:87:87,0,316
X	16932831	.	G	A	104.77	.	AC=1;AF=0.500;AN=2;BaseQRankSum=-0.301;ClippingRankSum=0.000;DP=36;ExcessHet=3.0103;FS=1.512;MLEAC=1;MLEAF=0.500;MQ=43.95;MQRankSum=0.642;QD=2.91;ReadPosRankSum=0.955;SOR=0.742	GT:AD:DP:GQ:PL	0/1:27,9:36:99:133,0,612
X	16932916	.	G	A	454.77	.	AC=1;AF=0.500;AN=2;BaseQRankSum=-0.968;ClippingRankSum=0.000;DP=30;ExcessHet=3.0103;FS=1.468;MLEAC=1;MLEAF=0.500;MQ=44.00;MQRankSum=0.000;QD=15.16;ReadPosRankSum=-2.890;SOR=0.607	GT:AD:DP:GQ:PL	0/1:17,13:30:99:483,0,639
X	16932940	.	A	T	439.77	.	AC=1;AF=0.500;AN=2;BaseQRankSum=-0.790;ClippingRankSum=0.000;DP=31;ExcessHet=3.0103;FS=3.256;MLEAC=1;MLEAF=0.500;MQ=44.00;MQRankSum=0.000;QD=14.19;ReadPosRankSum=0.690;SOR=0.850	GT:AD:DP:GQ:PL	0/1:19,12:31:99:468,0,774
X	16932951	.	C	G	455.77	.	AC=1;AF=0.500;AN=2;BaseQRankSum=-0.065;ClippingRankSum=0.000;DP=37;ExcessHet=3.0103;FS=1.323;MLEAC=1;MLEAF=0.500;MQ=44.00;MQRankSum=0.000;QD=12.32;ReadPosRankSum=1.222;SOR=0.918	GT:AD:DP:GQ:PL	0/1:23,14:37:99:484,0,838
X	16932992	.	TA	T	571.73	.	AC=1;AF=0.500;AN=2;BaseQRankSum=2.304;ClippingRankSum=0.000;DP=35;ExcessHet=3.0103;FS=0.000;MLEAC=1;MLEAF=0.500;MQ=44.00;MQRankSum=0.000;QD=16.34;ReadPosRankSum=-0.501;SOR=0.631	GT:AD:DP:GQ:PL	0/1:19,16:35:99:609,0,829
X	16932994	.	TTTTTTG	T	568.73	.	AC=1;AF=0.500;AN=2;BaseQRankSum=-0.790;ClippingRankSum=0.000;DP=38;ExcessHet=3.0103;FS=1.293;MLEAC=1;MLEAF=0.500;MQ=44.00;MQRankSum=0.000;QD=14.97;ReadPosRankSum=-0.207;SOR=0.446	GT:AD:DP:GQ:PL	0/1:22,16:38:99:606,0,860
X	16933029	.	C	T	510.77	.	AC=1;AF=0.500;AN=2;BaseQRankSum=2.847;ClippingRankSum=0.000;DP=39;ExcessHet=3.0103;FS=0.000;MLEAC=1;MLEAF=0.500;MQ=44.00;MQRankSum=0.000;QD=13.10;ReadPosRankSum=-2.097;SOR=0.675	GT:AD:DP:GQ:PL	0/1:22,17:39:99:539,0,836
X	16933053	.	T	C	421.77	.	AC=1;AF=0.500;AN=2;BaseQRankSum=2.461;ClippingRankSum=0.000;DP=39;ExcessHet=3.0103;FS=0.000;MLEAC=1;MLEAF=0.500;MQ=44.00;MQRankSum=0.000;QD=10.81;ReadPosRankSum=-0.582;SOR=0.664	GT:AD:DP:GQ:PL	0/1:26,13:39:99:450,0,958
X	16933236	.	C	T	186.77	.	AC=1;AF=0.500;AN=2;BaseQRankSum=-1.099;ClippingRankSum=0.000;DP=26;ExcessHet=3.0103;FS=0.000;MLEAC=1;MLEAF=0.500;MQ=43.85;MQRankSum=0.934;QD=7.18;ReadPosRankSum=0.934;SOR=0.631	GT:AD:DP:GQ:PL	0/1:15,11:26:99:215,0,331
X	16933357	.	G	T	129.77	.	AC=1;AF=0.500;AN=2;BaseQRankSum=-0.540;ClippingRankSum=0.000;DP=30;ExcessHet=3.0103;FS=9.751;MLEAC=1;MLEAF=0.500;MQ=44.00;MQRankSum=0.000;QD=4.47;ReadPosRankSum=-0.976;SOR=1.188	GT:AD:DP:GQ:PL	0/1:20,9:29:99:158,0,479
X	16933427	.	T	C	87.77	.	AC=1;AF=0.500;AN=2;BaseQRankSum=0.293;ClippingRankSum=0.000;DP=27;ExcessHet=3.0103;FS=0.000;MLEAC=1;MLEAF=0.500;MQ=43.93;MQRankSum=0.694;QD=3.38;ReadPosRankSum=-2.428;SOR=0.871	GT:AD:DP:GQ:PL	0/1:19,7:26:99:116,0,397
X	16933807	.	ACC	A	108.73	.	AC=1;AF=0.500;AN=2;BaseQRankSum=-0.455;ClippingRankSum=0.000;DP=26;ExcessHet=3.0103;FS=0.000;MLEAC=1;MLEAF=0.500;MQ=42.69;MQRankSum=-1.259;QD=4.53;ReadPosRankSum=-1.707;SOR=0.693	GT:AD:DP:GQ:PL	0/1:19,5:24:99:146,0,3050
X	16933813	.	AACCAAAAAAAAAAAAC	A	81.73	.	AC=1;AF=0.500;AN=2;BaseQRankSum=0.320;ClippingRankSum=0.000;DP=33;ExcessHet=3.0103;FS=1.960;MLEAC=1;MLEAF=0.500;MQ=43.25;MQRankSum=-1.411;QD=2.55;ReadPosRankSum=-1.920;SOR=1.204	GT:AD:DP:GQ:PL	0/1:27,5:32:99:119,0,3467
X	16934547	.	A	T	211.77	.	AC=1;AF=0.500;AN=2;BaseQRankSum=0.916;ClippingRankSum=0.000;DP=30;ExcessHet=3.0103;FS=1.585;MLEAC=1;MLEAF=0.500;MQ=43.66;MQRankSum=-1.713;QD=7.06;ReadPosRankSum=-0.381;SOR=1.329	GT:AD:DP:GQ:PL	0/1:18,12:30:99:240,0,399
X	16935574	.	C	T	169.77	.	AC=1;AF=0.500;AN=2;BaseQRankSum=1.588;ClippingRankSum=0.000;DP=26;ExcessHet=3.0103;FS=6.064;MLEAC=1;MLEAF=0.500;MQ=43.92;MQRankSum=-1.186;QD=6.53;ReadPosRankSum=0.439;SOR=1.535	GT:AD:DP:GQ:PL	0/1:16,10:26:99:198,0,320
X	16935667	.	A	G	139.77	.	AC=1;AF=0.500;AN=2;BaseQRankSum=1.682;ClippingRankSum=0.000;DP=31;ExcessHet=3.0103;FS=0.000;MLEAC=1;MLEAF=0.500;MQ=43.75;MQRankSum=-3.116;QD=4.82;ReadPosRankSum=0.317;SOR=0.525	GT:AD:DP:GQ:PL	0/1:20,9:29:99:168,0,466
X	16935759	.	T	G	418.77	.	AC=1;AF=0.500;AN=2;BaseQRankSum=-1.652;ClippingRankSum=0.000;DP=39;ExcessHet=3.0103;FS=8.029;MLEAC=1;MLEAF=0.500;MQ=42.89;MQRankSum=-5.117;QD=10.74;ReadPosRankSum=-0.164;SOR=0.383	GT:AD:DP:GQ:PL	0/1:26,13:39:99:447,0,1036
X	16935767	.	T	C	463.77	.	AC=1;AF=0.500;AN=2;BaseQRankSum=-1.412;ClippingRankSum=0.000;DP=38;ExcessHet=3.0103;FS=10.758;MLEAC=1;MLEAF=0.500;MQ=42.83;MQRankSum=-5.044;QD=12.20;ReadPosRankSum=-0.631;SOR=0.357	GT:AD:DP:GQ:PL	0/1:25,13:38:99:492,0,1008
X	16935770	.	TTTG	T	433.73	.	AC=1;AF=0.500;AN=2;BaseQRankSum=-1.498;ClippingRankSum=0.000;DP=38;ExcessHet=3.0103;FS=7.889;MLEAC=1;MLEAF=0.500;MQ=42.83;MQRankSum=-5.044;QD=11.41;ReadPosRankSum=-1.019;SOR=0.394	GT:AD:DP:GQ:PL	0/1:25,13:38:99:471,0,1011
X	16935773	.	G	GACAACAAGAGA	433.73	.	AC=1;AF=0.500;AN=2;BaseQRankSum=-1.286;ClippingRankSum=0.000;DP=37;ExcessHet=3.0103;FS=7.663;MLEAC=1;MLEAF=0.500;MQ=42.80;MQRankSum=-4.958;QD=11.72;ReadPosRankSum=-0.796;SOR=0.408	GT:AD:DP:GQ:PL	0/1:24,13:37:99:471,0,1011
X	16935775	.	T	TA	436.73	.	AC=1;AF=0.500;AN=2;BaseQRankSum=-0.320;ClippingRankSum=0.000;DP=35;ExcessHet=3.0103;FS=5.339;MLEAC=1;MLEAF=0.500;MQ=42.73;MQRankSum=-5.145;QD=12.48;ReadPosRankSum=-0.748;SOR=0.200	GT:AD:DP:GQ:PL	0/1:23,12:35:99:474,0,969
X	16935778	.	C	A	409.77	.	AC=1;AF=0.500;AN=2;BaseQRankSum=1.788;ClippingRankSum=0.000;DP=34;ExcessHet=3.0103;FS=5.760;MLEAC=1;MLEAF=0.500;MQ=42.69;MQRankSum=-5.054;QD=12.05;ReadPosRankSum=-1.172;SOR=0.157	GT:AD:DP:GQ:PL	0/1:22,12:34:99:438,0,888
X	16935784	.	T	G	409.77	.	AC=1;AF=0.500;AN=2;BaseQRankSum=0.771;ClippingRankSum=0.000;DP=34;ExcessHet=3.0103;FS=5.760;MLEAC=1;MLEAF=0.500;MQ=42.69;MQRankSum=-5.054;QD=12.05;ReadPosRankSum=-0.974;SOR=0.157	GT:AD:DP:GQ:PL	0/1:22,12:34:99:438,0,888
X	16935847	.	A	G	318.77	.	AC=1;AF=0.500;AN=2;BaseQRankSum=-1.960;ClippingRankSum=0.000;DP=32;ExcessHet=3.0103;FS=1.523;MLEAC=1;MLEAF=0.500;MQ=43.05;MQRankSum=-4.221;QD=10.28;ReadPosRankSum=-0.825;SOR=1.030	GT:AD:DP:GQ:PL	0/1:21,10:31:99:347,0,843
X	16935848	.	G	A	318.77	.	AC=1;AF=0.500;AN=2;BaseQRankSum=2.045;ClippingRankSum=0.000;DP=32;ExcessHet=3.0103;FS=1.523;MLEAC=1;MLEAF=0.500;MQ=43.05;MQRankSum=-4.221;QD=10.28;ReadPosRankSum=-0.888;SOR=1.030	GT:AD:DP:GQ:PL	0/1:21,10:31:99:347,0,843
X	16935883	.	G	A	58.77	.	AC=1;AF=0.500;AN=2;BaseQRankSum=0.673;ClippingRankSum=0.000;DP=26;ExcessHet=3.0103;FS=0.000;MLEAC=1;MLEAF=0.500;MQ=43.81;MQRankSum=-2.501;QD=2.35;ReadPosRankSum=0.892;SOR=0.446	GT:AD:DP:GQ:PL	0/1:19,6:25:87:87,0,450
X	16935925	.	G	C	73.77	.	AC=1;AF=0.500;AN=2;BaseQRankSum=-0.227;ClippingRankSum=0.000;DP=28;ExcessHet=3.0103;FS=0.000;MLEAC=1;MLEAF=0.500;MQ=43.86;MQRankSum=-2.377;QD=2.73;ReadPosRankSum=-1.081;SOR=0.446	GT:AD:DP:GQ:PL	0/1:20,7:27:99:102,0,421
X	16936062	.	C	CCACCTCGAATATCCCCAGAAGTGGGCTATCAAATGTATATAGACAA	75.73	.	AC=1;AF=0.500;AN=2;BaseQRankSum=1.490;ClippingRankSum=0.000;DP=22;ExcessHet=3.0103;FS=5.798;MLEAC=1;MLEAF=0.500;MQ=40.27;MQRankSum=-0.683;QD=3.44;ReadPosRankSum=-3.044;SOR=2.494	GT:AD:DP:GQ:PL	0/1:18,4:22:99:113,0,6133
X	16936705	.	C	T	82.77	.	AC=1;AF=0.500;AN=2;BaseQRankSum=0.233;ClippingRankSum=0.000;DP=20;ExcessHet=3.0103;FS=0.000;MLEAC=1;MLEAF=0.500;MQ=43.37;MQRankSum=0.185;QD=4.36;ReadPosRankSum=0.798;SOR=0.193	GT:AD:DP:GQ:PL	0/1:13,6:19:99:111,0,254
X	16937663	.	C	CAA	150.73	.	AC=1;AF=0.500;AN=2;BaseQRankSum=0.022;ClippingRankSum=0.000;DP=47;ExcessHet=3.0103;FS=1.527;MLEAC=1;MLEAF=0.500;MQ=43.80;MQRankSum=-0.649;QD=4.31;ReadPosRankSum=-0.839;SOR=1.061	GT:AD:DP:GQ:PL	0/1:25,10:35:99:188,0,595
X	16937935	.	A	AT	101.73	.	AC=1;AF=0.500;AN=2;BaseQRankSum=-0.238;ClippingRankSum=0.000;DP=39;ExcessHet=3.0103;FS=1.430;MLEAC=1;MLEAF=0.500;MQ=43.95;MQRankSum=-1.478;QD=2.75;ReadPosRankSum=-1.180;SOR=0.654	GT:AD:DP:GQ:PL	0/1:26,11:37:99:139,0,446
X	16938173	.	GA	G	77.73	.	AC=1;AF=0.500;AN=2;BaseQRankSum=-0.449;ClippingRankSum=0.000;DP=35;ExcessHet=3.0103;FS=5.685;MLEAC=1;MLEAF=0.500;MQ=44.00;MQRankSum=0.000;QD=2.29;ReadPosRankSum=1.592;SOR=1.555	GT:AD:DP:GQ:PL	0/1:24,10:34:99:115,0,449
X	16938222	.	T	C	186.77	.	AC=1;AF=0.500;AN=2;BaseQRankSum=-1.989;ClippingRankSum=0.000;DP=26;ExcessHet=3.0103;FS=0.000;MLEAC=1;MLEAF=0.500;MQ=44.00;MQRankSum=0.000;QD=7.18;ReadPosRankSum=-1.793;SOR=0.566	GT:AD:DP:GQ:PL	0/1:15,11:26:99:215,0,362
X	16938464	.	T	C	139.77	.	AC=1;AF=0.500;AN=2;BaseQRankSum=-0.579;ClippingRankSum=0.000;DP=31;ExcessHet=3.0103;FS=5.930;MLEAC=1;MLEAF=0.500;MQ=44.00;MQRankSum=0.000;QD=4.66;ReadPosRankSum=0.267;SOR=0.827	GT:AD:DP:GQ:PL	0/1:20,10:30:99:168,0,469
X	16938564	.	A	T	104.77	.	AC=1;AF=0.500;AN=2;BaseQRankSum=2.259;ClippingRankSum=0.000;DP=30;ExcessHet=3.0103;FS=0.000;MLEAC=1;MLEAF=0.500;MQ=44.00;MQRankSum=0.000;QD=3.49;ReadPosRankSum=-2.069;SOR=0.446	GT:AD:DP:GQ:PL	0/1:22,8:30:99:133,0,490
X	16938600	.	C	G	121.77	.	AC=1;AF=0.500;AN=2;BaseQRankSum=1.301;ClippingRankSum=0.000;DP=33;ExcessHet=3.0103;FS=0.000;MLEAC=1;MLEAF=0.500;MQ=44.00;MQRankSum=0.000;QD=3.81;ReadPosRankSum=0.336;SOR=0.829	GT:AD:DP:GQ:PL	0/1:23,9:32:99:150,0,531
X	16938650	.	A	C	157.77	.	AC=1;AF=0.500;AN=2;BaseQRankSum=0.334;ClippingRankSum=0.000;DP=36;ExcessHet=3.0103;FS=1.370;MLEAC=1;MLEAF=0.500;MQ=44.00;MQRankSum=0.000;QD=4.38;ReadPosRankSum=1.420;SOR=0.430	GT:AD:DP:GQ:PL	0/1:24,12:36:99:186,0,561
X	16938810	.	C	T	123.77	.	AC=1;AF=0.500;AN=2;BaseQRankSum=-0.720;ClippingRankSum=0.000;DP=38;ExcessHet=3.0103;FS=3.330;MLEAC=1;MLEAF=0.500;MQ=44.00;MQRankSum=0.000;QD=3.35;ReadPosRankSum=-0.254;SOR=0.267	GT:AD:DP:GQ:PL	0/1:26,11:37:99:152,0,598
X	16939263	.	G	T	40.77	.	AC=1;AF=0.500;AN=2;BaseQRankSum=0.154;ClippingRankSum=0.000;DP=24;ExcessHet=3.0103;FS=4.649;MLEAC=1;MLEAF=0.500;MQ=44.00;MQRankSum=0.000;QD=1.77;ReadPosRankSum=-0.570;SOR=0.726	GT:AD:DP:GQ:PL	0/1:18,5:23:69:69,0,410
X	16939347	.	C	T	211.77	.	AC=1;AF=0.500;AN=2;BaseQRankSum=2.112;ClippingRankSum=0.000;DP=26;ExcessHet=3.0103;FS=0.000;MLEAC=1;MLEAF=0.500;MQ=44.00;MQRankSum=0.000;QD=8.47;ReadPosRankSum=-0.321;SOR=0.941	GT:AD:DP:GQ:PL	0/1:18,7:25:99:240,0,968
X	16939353	.	A	G	211.77	.	AC=1;AF=0.500;AN=2;BaseQRankSum=-0.987;ClippingRankSum=0.000;DP=26;ExcessHet=3.0103;FS=0.000;MLEAC=1;MLEAF=0.500;MQ=44.00;MQRankSum=0.000;QD=8.47;ReadPosRankSum=-1.027;SOR=0.941	GT:AD:DP:GQ:PL	0/1:18,7:25:99:240,0,968
X	16939361	.	A	G	196.77	.	AC=1;AF=0.500;AN=2;BaseQRankSum=-2.437;ClippingRankSum=0.000;DP=24;ExcessHet=3.0103;FS=1.935;MLEAC=1;MLEAF=0.500;MQ=44.00;MQRankSum=0.000;QD=8.56;ReadPosRankSum=-1.748;SOR=1.278	GT:AD:DP:GQ:PL	0/1:17,6:23:99:225,0,915
X	16939542	.	G	A	169.77	.	AC=1;AF=0.500;AN=2;BaseQRankSum=0.949;ClippingRankSum=0.000;DP=29;ExcessHet=3.0103;FS=0.000;MLEAC=1;MLEAF=0.500;MQ=43.43;MQRankSum=0.174;QD=5.85;ReadPosRankSum=0.670;SOR=0.743	GT:AD:DP:GQ:PL	0/1:19,10:29:99:198,0,411
X	16939752	.	G	A	132.77	.	AC=1;AF=0.500;AN=2;BaseQRankSum=0.796;ClippingRankSum=0.000;DP=29;ExcessHet=3.0103;FS=3.696;MLEAC=1;MLEAF=0.500;MQ=44.00;MQRankSum=0.000;QD=4.58;ReadPosRankSum=2.011;SOR=1.324	GT:AD:DP:GQ:PL	0/1:20,9:29:99:161,0,469
X	16940009	.	A	T	142.77	.	AC=1;AF=0.500;AN=2;BaseQRankSum=-1.709;ClippingRankSum=0.000;DP=33;ExcessHet=3.0103;FS=1.830;MLEAC=1;MLEAF=0.500;MQ=44.00;MQRankSum=0.000;QD=4.33;ReadPosRankSum=-0.304;SOR=1.294	GT:AD:DP:GQ:PL	0/1:27,6:33:99:171,0,1669
X	16940010	.	AAAT	A	133.73	.	AC=1;AF=0.500;AN=2;BaseQRankSum=-1.234;ClippingRankSum=0.000;DP=33;ExcessHet=3.0103;FS=1.830;MLEAC=1;MLEAF=0.500;MQ=44.00;MQRankSum=0.000;QD=4.05;ReadPosRankSum=-0.350;SOR=1.294	GT:AD:DP:GQ:PL	0/1:27,6:33:99:171,0,1669
X	16940015	.	GTT	G	136.73	.	AC=1;AF=0.500;AN=2;BaseQRankSum=0.206;ClippingRankSum=0.000;DP=31;ExcessHet=3.0103;FS=4.041;MLEAC=1;MLEAF=0.500;MQ=44.00;MQRankSum=0.000;QD=4.41;SOR=1.229	GT:AD:DP:GQ:PL	0/1:25,6:31:99:174,0,1635
X	16940020	.	G	GA	145.73	.	AC=1;AF=0.500;AN=2;BaseQRankSum=0.433;ClippingRankSum=0.000;DP=29;ExcessHet=3.0103;FS=4.091;MLEAC=1;MLEAF=0.500;MQ=44.00;MQRankSum=0.000;QD=5.03;ReadPosRankSum=-1.274;SOR=1.222	GT:AD:DP:GQ:PL	0/1:23,6:29:99:183,0,1435
X	16940026	.	C	T	151.77	.	AC=1;AF=0.500;AN=2;BaseQRankSum=-0.055;ClippingRankSum=0.000;DP=30;ExcessHet=3.0103;FS=1.862;MLEAC=1;MLEAF=0.500;MQ=44.00;MQRankSum=0.000;QD=5.06;ReadPosRankSum=-1.283;SOR=1.256	GT:AD:DP:GQ:PL	0/1:24,6:30:99:180,0,1477
X	16940027	.	G	A	151.77	.	AC=1;AF=0.500;AN=2;BaseQRankSum=-2.307;ClippingRankSum=0.000;DP=28;ExcessHet=3.0103;FS=1.946;MLEAC=1;MLEAF=0.500;MQ=44.00;MQRankSum=0.000;QD=5.42;ReadPosRankSum=-0.850;SOR=0.873	GT:AD:DP:GQ:PL	0/1:23,5:28:99:180,0,1477
X	16940163	.	A	G	46.77	.	AC=1;AF=0.500;AN=2;BaseQRankSum=-0.156;ClippingRankSum=0.000;DP=38;ExcessHet=3.0103;FS=3.928;MLEAC=1;MLEAF=0.500;MQ=44.00;MQRankSum=0.000;QD=1.23;ReadPosRankSum=-0.801;SOR=1.546	GT:AD:DP:GQ:PL	0/1:31,7:38:75:75,0,721
X	16940346	.	T	C	77.77	.	AC=1;AF=0.500;AN=2;BaseQRankSum=-0.584;ClippingRankSum=0.000;DP=39;ExcessHet=3.0103;FS=0.000;MLEAC=1;MLEAF=0.500;MQ=44.23;MQRankSum=0.044;QD=1.99;ReadPosRankSum=1.618;SOR=0.892	GT:AD:DP:GQ:PL	0/1:30,9:39:99:106,0,689
X	16940425	.	ATAAT	A	329.73	.	AC=1;AF=0.500;AN=2;BaseQRankSum=0.344;ClippingRankSum=0.000;DP=40;ExcessHet=3.0103;FS=0.000;MLEAC=1;MLEAF=0.500;MQ=44.23;MQRankSum=0.041;QD=8.45;ReadPosRankSum=0.234;SOR=0.818	GT:AD:DP:GQ:PL	0/1:28,11:39:99:367,0,1224
X	16940430	.	T	C	335.77	.	AC=1;AF=0.500;AN=2;BaseQRankSum=-0.686;ClippingRankSum=0.000;DP=39;ExcessHet=3.0103;FS=0.000;MLEAC=1;MLEAF=0.500;MQ=44.23;MQRankSum=0.041;QD=8.61;ReadPosRankSum=0.203;SOR=0.818	GT:AD:DP:GQ:PL	0/1:28,11:39:99:364,0,1249
X	16940439	.	G	A	295.77	.	AC=1;AF=0.500;AN=2;BaseQRankSum=-2.307;ClippingRankSum=0.000;DP=36;ExcessHet=3.0103;FS=0.000;MLEAC=1;MLEAF=0.500;MQ=43.95;MQRankSum=-1.668;QD=8.22;ReadPosRankSum=0.878;SOR=0.483	GT:AD:DP:GQ:PL	0/1:27,9:36:99:324,0,1140
X	16940577	.	A	G	231.77	.	AC=1;AF=0.500;AN=2;BaseQRankSum=-2.271;ClippingRankSum=0.000;DP=39;ExcessHet=3.0103;FS=1.448;MLEAC=1;MLEAF=0.500;MQ=43.90;MQRankSum=-2.573;QD=5.94;ReadPosRankSum=-1.162;SOR=0.797	GT:AD:DP:GQ:PL	0/1:30,9:39:99:260,0,1445
X	16940585	.	G	A	228.77	.	AC=1;AF=0.500;AN=2;BaseQRankSum=2.041;ClippingRankSum=0.000;DP=39;ExcessHet=3.0103;FS=0.000;MLEAC=1;MLEAF=0.500;MQ=43.90;MQRankSum=-2.776;QD=5.87;ReadPosRankSum=-1.078;SOR=0.634	GT:AD:DP:GQ:PL	0/1:31,8:39:99:257,0,1468
X	16940775	.	ATT	A	130.73	.	AC=1;AF=0.500;AN=2;BaseQRankSum=0.681;ClippingRankSum=0.000;DP=34;ExcessHet=3.0103;FS=1.908;MLEAC=1;MLEAF=0.500;MQ=43.57;MQRankSum=-5.097;QD=3.85;ReadPosRankSum=-1.215;SOR=0.313	GT:AD:DP:GQ:PL	0/1:28,6:34:99:168,0,1410
X	16940780	.	A	AGACTAAGCGC	169.73	.	AC=1;AF=0.500;AN=2;BaseQRankSum=-0.353;ClippingRankSum=0.000;DP=34;ExcessHet=3.0103;FS=1.908;MLEAC=1;MLEAF=0.500;MQ=43.57;MQRankSum=-5.097;QD=4.99;SOR=0.313	GT:AD:DP:GQ:PL	0/1:28,6:34:99:207,0,1434
X	16940783	.	C	CA	194.73	.	AC=1;AF=0.500;AN=2;BaseQRankSum=0.324;ClippingRankSum=0.000;DP=37;ExcessHet=3.0103;FS=1.726;MLEAC=1;MLEAF=0.500;MQ=43.56;MQRankSum=-4.975;QD=5.26;ReadPosRankSum=-1.459;SOR=0.320	GT:AD:DP:GQ:PL	0/1:29,8:37:99:232,0,1431
X	16940827	.	A	AC	369.73	.	AC=1;AF=0.500;AN=2;BaseQRankSum=-2.501;ClippingRankSum=0.000;DP=38;ExcessHet=3.0103;FS=3.180;MLEAC=1;MLEAF=0.500;MQ=43.59;MQRankSum=-4.213;QD=9.73;ReadPosRankSum=-0.896;SOR=0.269	GT:AD:DP:GQ:PL	0/1:26,12:38:99:407,0,1149
X	16940838	.	C	G	345.77	.	AC=1;AF=0.500;AN=2;BaseQRankSum=-1.458;ClippingRankSum=0.000;DP=36;ExcessHet=3.0103;FS=1.452;MLEAC=1;MLEAF=0.500;MQ=43.65;MQRankSum=-3.953;QD=9.60;ReadPosRankSum=0.292;SOR=0.386	GT:AD:DP:GQ:PL	0/1:25,11:36:99:374,0,1122
X	16940871	.	T	A	187.77	.	AC=1;AF=0.500;AN=2;BaseQRankSum=0.328;ClippingRankSum=0.000;DP=31;ExcessHet=3.0103;FS=0.000;MLEAC=1;MLEAF=0.500;MQ=43.75;MQRankSum=-2.807;QD=6.06;ReadPosRankSum=0.496;SOR=0.665	GT:AD:DP:GQ:PL	0/1:20,11:31:99:216,0,475
X	16941027	.	C	T	160.77	.	AC=1;AF=0.500;AN=2;BaseQRankSum=-0.030;ClippingRankSum=0.000;DP=27;ExcessHet=3.0103;FS=1.951;MLEAC=1;MLEAF=0.500;MQ=43.67;MQRankSum=-2.693;QD=5.95;ReadPosRankSum=1.143;SOR=0.250	GT:AD:DP:GQ:PL	0/1:21,6:27:99:189,0,954
X	16941033	.	A	C	154.77	.	AC=1;AF=0.500;AN=2;BaseQRankSum=-2.066;ClippingRankSum=0.000;DP=29;ExcessHet=3.0103;FS=1.744;MLEAC=1;MLEAF=0.500;MQ=43.70;MQRankSum=-2.832;QD=5.34;ReadPosRankSum=1.160;SOR=0.368	GT:AD:DP:GQ:PL	0/1:23,6:29:99:183,0,1079
X	16941035	.	A	C	154.77	.	AC=1;AF=0.500;AN=2;BaseQRankSum=-1.419;ClippingRankSum=0.000;DP=26;ExcessHet=3.0103;FS=1.909;MLEAC=1;MLEAF=0.500;MQ=43.66;MQRankSum=-2.621;QD=5.95;ReadPosRankSum=0.731;SOR=0.283	GT:AD:DP:GQ:PL	0/1:20,6:26:99:183,0,1079
X	16941037	.	C	T	163.77	.	AC=1;AF=0.500;AN=2;BaseQRankSum=0.830;ClippingRankSum=0.000;DP=26;ExcessHet=3.0103;FS=1.909;MLEAC=1;MLEAF=0.500;MQ=43.66;MQRankSum=-2.621;QD=6.30;ReadPosRankSum=0.609;SOR=0.283	GT:AD:DP:GQ:PL	0/1:20,6:26:99:192,0,954
X	16941043	.	CAATAATCCAAATA	C	145.73	.	AC=1;AF=0.500;AN=2;BaseQRankSum=-0.056;ClippingRankSum=0.000;DP=29;ExcessHet=3.0103;FS=1.900;MLEAC=1;MLEAF=0.500;MQ=43.70;MQRankSum=-2.832;QD=5.03;ReadPosRankSum=0.377;SOR=0.275	GT:AD:DP:GQ:PL	0/1:23,6:29:99:183,0,1139
X	16941072	.	A	G	65.77	.	AC=1;AF=0.500;AN=2;BaseQRankSum=-2.699;ClippingRankSum=0.000;DP=29;ExcessHet=3.0103;FS=4.265;MLEAC=1;MLEAF=0.500;MQ=43.70;MQRankSum=-2.511;QD=2.27;ReadPosRankSum=-2.528;SOR=0.595	GT:AD:DP:GQ:PL	0/1:22,7:29:94:94,0,526
X	16941309	.	G	A	173.77	.	AC=1;AF=0.500;AN=2;BaseQRankSum=-0.661;ClippingRankSum=0.000;DP=22;ExcessHet=3.0103;FS=8.396;MLEAC=1;MLEAF=0.500;MQ=44.00;MQRankSum=0.000;QD=7.90;ReadPosRankSum=-0.283;SOR=0.505	GT:AD:DP:GQ:PL	0/1:15,7:22:99:202,0,580
X	16941331	.	C	G	166.77	.	AC=1;AF=0.500;AN=2;BaseQRankSum=-1.410;ClippingRankSum=0.000;DP=22;ExcessHet=3.0103;FS=12.539;MLEAC=1;MLEAF=0.500;MQ=43.91;MQRankSum=0.714;QD=7.58;ReadPosRankSum=1.515;SOR=2.225	GT:AD:DP:GQ:PL	0/1:16,6:22:99:195,0,654
X	16941344	.	C	T	172.77	.	AC=1;AF=0.500;AN=2;BaseQRankSum=-0.464;ClippingRankSum=0.000;DP=19;ExcessHet=3.0103;FS=5.180;MLEAC=1;MLEAF=0.500;MQ=43.90;MQRankSum=0.717;QD=9.09;ReadPosRankSum=2.363;SOR=1.925	GT:AD:DP:GQ:PL	0/1:14,5:19:99:201,0,570
X	16941355	.	G	A	145.77	.	AC=1;AF=0.500;AN=2;BaseQRankSum=1.468;ClippingRankSum=0.000;DP=17;ExcessHet=3.0103;FS=8.820;MLEAC=1;MLEAF=0.500;MQ=43.88;MQRankSum=0.775;QD=8.57;ReadPosRankSum=2.164;SOR=1.881	GT:AD:DP:GQ:PL	0/1:12,5:17:99:174,0,489
X	16941388	.	A	G	187.77	.	AC=1;AF=0.500;AN=2;BaseQRankSum=-0.056;ClippingRankSum=0.000;DP=16;ExcessHet=3.0103;FS=5.129;MLEAC=1;MLEAF=0.500;MQ=43.58;MQRankSum=1.226;QD=11.74;ReadPosRankSum=0.054;SOR=2.303	GT:AD:DP:GQ:PL	0/1:10,6:16:99:216,0,383
X	16941399	.	T	A	154.77	.	AC=1;AF=0.500;AN=2;BaseQRankSum=0.471;ClippingRankSum=0.000;DP=14;ExcessHet=3.0103;FS=2.363;MLEAC=1;MLEAF=0.500;MQ=43.52;MQRankSum=0.849;QD=11.05;ReadPosRankSum=-0.191;SOR=1.675	GT:AD:DP:GQ:PL	0/1:9,5:14:99:183,0,363
X	16941405	.	C	T	154.77	.	AC=1;AF=0.500;AN=2;BaseQRankSum=1.641;ClippingRankSum=0.000;DP=14;ExcessHet=3.0103;FS=2.363;MLEAC=1;MLEAF=0.500;MQ=43.52;MQRankSum=0.849;QD=11.05;ReadPosRankSum=-0.580;SOR=1.675	GT:AD:DP:GQ:PL	0/1:9,5:14:99:183,0,363
X	16941409	.	T	C	154.77	.	AC=1;AF=0.500;AN=2;BaseQRankSum=0.590;ClippingRankSum=0.000;DP=14;ExcessHet=3.0103;FS=2.363;MLEAC=1;MLEAF=0.500;MQ=43.52;MQRankSum=0.849;QD=11.05;ReadPosRankSum=-0.452;SOR=1.675	GT:AD:DP:GQ:PL	0/1:9,5:14:99:183,0,363
X	16941478	.	CAA	C	267.73	.	AC=1;AF=0.500;AN=2;BaseQRankSum=-0.587;ClippingRankSum=0.000;DP=21;ExcessHet=3.0103;FS=1.871;MLEAC=1;MLEAF=0.500;MQ=43.77;MQRankSum=0.959;QD=14.09;ReadPosRankSum=0.356;SOR=1.093	GT:AD:DP:GQ:PL	0/1:11,8:19:99:305,0,460
X	16941491	.	A	G	276.77	.	AC=1;AF=0.500;AN=2;BaseQRankSum=-0.506;ClippingRankSum=0.000;DP=21;ExcessHet=3.0103;FS=0.000;MLEAC=1;MLEAF=0.500;MQ=43.68;MQRankSum=1.325;QD=13.18;ReadPosRankSum=0.925;SOR=0.892	GT:AD:DP:GQ:PL	0/1:12,9:21:99:305,0,460
X	16941584	.	C	T	202.77	.	AC=1;AF=0.500;AN=2;BaseQRankSum=2.693;ClippingRankSum=0.000;DP=25;ExcessHet=3.0103;FS=3.619;MLEAC=1;MLEAF=0.500;MQ=44.00;MQRankSum=0.000;QD=8.11;ReadPosRankSum=0.548;SOR=0.543	GT:AD:DP:GQ:PL	0/1:14,11:25:99:231,0,281
X	16944445	.	C	CCT	172.73	.	AC=1;AF=0.500;AN=2;BaseQRankSum=0.089;ClippingRankSum=0.000;DP=29;ExcessHet=3.0103;FS=4.178;MLEAC=1;MLEAF=0.500;MQ=43.87;MQRankSum=0.808;QD=6.64;ReadPosRankSum=-0.351;SOR=0.169	GT:AD:DP:GQ:PL	0/1:17,9:26:99:210,0,430
X	16953518	.	A	G	60.77	.	AC=1;AF=0.500;AN=2;BaseQRankSum=-1.361;ClippingRankSum=0.000;DP=33;ExcessHet=3.0103;FS=0.000;MLEAC=1;MLEAF=0.500;MQ=44.00;MQRankSum=0.000;QD=1.84;ReadPosRankSum=0.352;SOR=0.984	GT:AD:DP:GQ:PL	0/1:26,7:33:89:89,0,619
X	16953545	.	T	C	57.77	.	AC=1;AF=0.500;AN=2;BaseQRankSum=-1.245;ClippingRankSum=0.000;DP=35;ExcessHet=3.0103;FS=0.000;MLEAC=1;MLEAF=0.500;MQ=44.00;MQRankSum=0.000;QD=1.65;ReadPosRankSum=1.178;SOR=0.693	GT:AD:DP:GQ:PL	0/1:28,7:35:86:86,0,632
X	16953749	.	C	T	259.77	.	AC=1;AF=0.500;AN=2;BaseQRankSum=1.439;ClippingRankSum=0.000;DP=41;ExcessHet=3.0103;FS=4.862;MLEAC=1;MLEAF=0.500;MQ=43.95;MQRankSum=-1.337;QD=6.34;ReadPosRankSum=-0.856;SOR=1.235	GT:AD:DP:GQ:PL	0/1:27,14:41:99:288,0,610
X	16953839	.	T	C	233.77	.	AC=1;AF=0.500;AN=2;BaseQRankSum=-1.518;ClippingRankSum=0.000;DP=42;ExcessHet=3.0103;FS=7.173;MLEAC=1;MLEAF=0.500;MQ=44.00;MQRankSum=0.000;QD=5.57;ReadPosRankSum=0.928;SOR=1.170	GT:AD:DP:GQ:PL	0/1:28,14:42:99:262,0,642
X	16954227	.	A	G	517.77	.	AC=1;AF=0.500;AN=2;BaseQRankSum=1.652;ClippingRankSum=0.000;DP=53;ExcessHet=3.0103;FS=2.323;MLEAC=1;MLEAF=0.500;MQ=43.96;MQRankSum=-0.944;QD=9.77;ReadPosRankSum=-1.738;SOR=0.537	GT:AD:DP:GQ:PL	0/1:26,27:53:99:546,0,529
X	16954308	.	G	GT	359.73	.	AC=1;AF=0.500;AN=2;BaseQRankSum=-1.034;ClippingRankSum=0.000;DP=52;ExcessHet=3.0103;FS=0.000;MLEAC=1;MLEAF=0.500;MQ=43.96;MQRankSum=-0.958;QD=7.49;ReadPosRankSum=-0.237;SOR=0.859	GT:AD:DP:GQ:PL	0/1:24,24:48:99:397,0,373
X	16954500	.	T	A	164.77	.	AC=1;AF=0.500;AN=2;BaseQRankSum=1.670;ClippingRankSum=0.000;DP=30;ExcessHet=3.0103;FS=0.000;MLEAC=1;MLEAF=0.500;MQ=43.87;MQRankSum=-1.933;QD=5.68;ReadPosRankSum=-0.668;SOR=0.963	GT:AD:DP:GQ:PL	0/1:19,10:29:99:193,0,411
X	16954511	.	GA	G	294.73	.	AC=1;AF=0.500;AN=2;BaseQRankSum=0.427;ClippingRankSum=0.000;DP=30;ExcessHet=3.0103;FS=1.585;MLEAC=1;MLEAF=0.500;MQ=43.87;MQRankSum=-1.985;QD=9.82;ReadPosRankSum=-1.211;SOR=1.329	GT:AD:DP:GQ:PL	0/1:20,10:30:99:332,0,1044
X	16954514	.	A	T	303.77	.	AC=1;AF=0.500;AN=2;BaseQRankSum=0.616;ClippingRankSum=0.000;DP=30;ExcessHet=3.0103;FS=1.585;MLEAC=1;MLEAF=0.500;MQ=43.87;MQRankSum=-1.985;QD=10.13;SOR=1.329	GT:AD:DP:GQ:PL	0/1:20,10:30:99:332,0,1044
X	16954518	.	T	TG	238.73	.	AC=1;AF=0.500;AN=2;BaseQRankSum=3.416;ClippingRankSum=0.000;DP=28;ExcessHet=3.0103;FS=0.000;MLEAC=1;MLEAF=0.500;MQ=43.86;MQRankSum=-2.222;QD=8.53;ReadPosRankSum=-0.178;SOR=0.941	GT:AD:DP:GQ:PL	0/1:20,8:28:99:276,0,1050
X	16954520	.	C	CTTAAGA	238.73	.	AC=1;AF=0.500;AN=2;BaseQRankSum=1.210;ClippingRankSum=0.000;DP=28;ExcessHet=3.0103;FS=0.000;MLEAC=1;MLEAF=0.500;MQ=43.86;MQRankSum=-2.222;QD=8.53;ReadPosRankSum=-0.025;SOR=0.941	GT:AD:DP:GQ:PL	0/1:20,8:28:99:276,0,1050
X	16954559	.	A	G	130.77	.	AC=1;AF=0.500;AN=2;BaseQRankSum=-1.766;ClippingRankSum=0.000;DP=33;ExcessHet=3.0103;FS=9.298;MLEAC=1;MLEAF=0.500;MQ=43.94;MQRankSum=-1.565;QD=3.96;ReadPosRankSum=-0.546;SOR=2.035	GT:AD:DP:GQ:PL	0/1:24,9:33:99:159,0,544
X	16954708	.	GT	G	85.73	.	AC=1;AF=0.500;AN=2;BaseQRankSum=-0.415;ClippingRankSum=0.000;DP=26;ExcessHet=3.0103;FS=3.862;MLEAC=1;MLEAF=0.500;MQ=43.85;MQRankSum=-1.866;QD=3.43;ReadPosRankSum=0.737;SOR=1.309	GT:AD:DP:GQ:PL	0/1:16,9:25:99:123,0,304
X	16954726	.	T	C	290.77	.	AC=1;AF=0.500;AN=2;BaseQRankSum=-1.697;ClippingRankSum=0.000;DP=24;ExcessHet=3.0103;FS=3.976;MLEAC=1;MLEAF=0.500;MQ=43.84;MQRankSum=-1.805;QD=12.12;ReadPosRankSum=0.179;SOR=1.268	GT:AD:DP:GQ:PL	0/1:15,9:24:99:319,0,588
X	16954732	.	C	T	259.77	.	AC=1;AF=0.500;AN=2;BaseQRankSum=-0.267;ClippingRankSum=0.000;DP=24;ExcessHet=3.0103;FS=7.144;MLEAC=1;MLEAF=0.500;MQ=43.92;MQRankSum=-1.326;QD=10.82;ReadPosRankSum=0.858;SOR=1.766	GT:AD:DP:GQ:PL	0/1:16,8:24:99:288,0,648
X	16954736	.	C	CT	250.73	.	AC=1;AF=0.500;AN=2;BaseQRankSum=0.539;ClippingRankSum=0.000;DP=24;ExcessHet=3.0103;FS=7.144;MLEAC=1;MLEAF=0.500;MQ=43.92;MQRankSum=-1.326;QD=10.45;ReadPosRankSum=0.644;SOR=1.766	GT:AD:DP:GQ:PL	0/1:16,8:24:99:288,0,648
X	16954791	.	C	G	110.77	.	AC=1;AF=0.500;AN=2;BaseQRankSum=-1.009;ClippingRankSum=0.000;DP=24;ExcessHet=3.0103;FS=7.772;MLEAC=1;MLEAF=0.500;MQ=43.92;MQRankSum=-1.326;QD=4.62;ReadPosRankSum=-0.153;SOR=0.078	GT:AD:DP:GQ:PL	0/1:16,8:24:99:139,0,361
X	16955086	.	C	T	217.77	.	AC=1;AF=0.500;AN=2;BaseQRankSum=-0.207;ClippingRankSum=0.000;DP=24;ExcessHet=3.0103;FS=1.824;MLEAC=1;MLEAF=0.500;MQ=43.70;MQRankSum=0.000;QD=9.47;ReadPosRankSum=-1.527;SOR=1.270	GT:AD:DP:GQ:PL	0/1:16,7:23:99:246,0,694
X	16955088	.	T	G	217.77	.	AC=1;AF=0.500;AN=2;BaseQRankSum=-0.505;ClippingRankSum=0.000;DP=24;ExcessHet=3.0103;FS=1.824;MLEAC=1;MLEAF=0.500;MQ=43.70;MQRankSum=0.000;QD=9.47;ReadPosRankSum=-1.025;SOR=1.270	GT:AD:DP:GQ:PL	0/1:16,7:23:99:246,0,694
X	16955127	.	G	A	107.77	.	AC=1;AF=0.500;AN=2;BaseQRankSum=0.392;ClippingRankSum=0.000;DP=27;ExcessHet=3.0103;FS=0.000;MLEAC=1;MLEAF=0.500;MQ=43.73;MQRankSum=0.000;QD=4.14;ReadPosRankSum=-1.474;SOR=0.512	GT:AD:DP:GQ:PL	0/1:18,8:26:99:136,0,391
X	16955151	.	C	T	56.77	.	AC=1;AF=0.500;AN=2;BaseQRankSum=-1.839;ClippingRankSum=0.000;DP=25;ExcessHet=3.0103;FS=0.000;MLEAC=1;MLEAF=0.500;MQ=44.00;MQRankSum=0.000;QD=2.27;ReadPosRankSum=0.898;SOR=0.719	GT:AD:DP:GQ:PL	0/1:19,6:25:85:85,0,465
X	16955169	.	T	C	76.77	.	AC=1;AF=0.500;AN=2;BaseQRankSum=-2.952;ClippingRankSum=0.000;DP=26;ExcessHet=3.0103;FS=0.000;MLEAC=1;MLEAF=0.500;MQ=44.00;MQRankSum=0.000;QD=2.95;ReadPosRankSum=0.626;SOR=0.465	GT:AD:DP:GQ:PL	0/1:19,7:26:99:105,0,468
X	16956329	.	GT	G	62.73	.	AC=1;AF=0.500;AN=2;BaseQRankSum=-2.501;ClippingRankSum=0.000;DP=37;ExcessHet=3.0103;FS=0.000;MLEAC=1;MLEAF=0.500;MQ=43.87;MQRankSum=-1.529;QD=1.96;ReadPosRankSum=1.343;SOR=0.518	GT:AD:DP:GQ:PL	0/1:23,9:32:99:100,0,420
X	16956465	.	AATAT	A	288.73	.	AC=1;AF=0.500;AN=2;BaseQRankSum=-0.456;ClippingRankSum=0.000;DP=25;ExcessHet=3.0103;FS=0.000;MLEAC=1;MLEAF=0.500;MQ=42.74;MQRankSum=-1.108;QD=16.04;ReadPosRankSum=-0.302;SOR=0.693	GT:AD:DP:GQ:PL	0/1:9,9:18:99:326,0,364
X	16956832	.	CA	C	77.73	.	AC=1;AF=0.500;AN=2;BaseQRankSum=-0.063;ClippingRankSum=0.000;DP=18;ExcessHet=3.0103;FS=0.000;MLEAC=1;MLEAF=0.500;MQ=43.05;MQRankSum=-0.431;QD=6.48;ReadPosRankSum=0.908;SOR=0.693	GT:AD:DP:GQ:PL	0/1:4,8:12:44:115,0,44
X	16960811	.	C	T	133.77	.	AC=1;AF=0.500;AN=2;BaseQRankSum=-0.799;ClippingRankSum=0.000;DP=31;ExcessHet=3.0103;FS=3.696;MLEAC=1;MLEAF=0.500;MQ=44.00;MQRankSum=0.000;QD=4.61;ReadPosRankSum=-0.316;SOR=1.324	GT:AD:DP:GQ:PL	0/1:20,9:29:99:162,0,460
X	16961036	.	G	A	124.77	.	AC=1;AF=0.500;AN=2;BaseQRankSum=2.659;ClippingRankSum=0.000;DP=34;ExcessHet=3.0103;FS=1.565;MLEAC=1;MLEAF=0.500;MQ=44.00;MQRankSum=0.000;QD=3.67;ReadPosRankSum=-1.257;SOR=1.292	GT:AD:DP:GQ:PL	0/1:25,9:34:99:153,0,558
X	16961120	.	T	C	243.77	.	AC=1;AF=0.500;AN=2;BaseQRankSum=2.200;ClippingRankSum=0.000;DP=38;ExcessHet=3.0103;FS=2.944;MLEAC=1;MLEAF=0.500;MQ=43.95;MQRankSum=0.836;QD=6.59;ReadPosRankSum=1.500;SOR=0.820	GT:AD:DP:GQ:PL	0/1:23,14:37:99:272,0,479
X	16961700	.	G	T	51.77	.	AC=1;AF=0.500;AN=2;BaseQRankSum=2.250;ClippingRankSum=0.000;DP=22;ExcessHet=3.0103;FS=0.000;MLEAC=1;MLEAF=0.500;MQ=44.00;MQRankSum=0.000;QD=2.35;ReadPosRankSum=-1.838;SOR=0.846	GT:AD:DP:GQ:PL	0/1:17,5:22:80:80,0,395
X	16962915	.	C	A	243.77	.	AC=1;AF=0.500;AN=2;BaseQRankSum=-1.204;ClippingRankSum=0.000;DP=37;ExcessHet=3.0103;FS=5.179;MLEAC=1;MLEAF=0.500;MQ=43.89;MQRankSum=-1.798;QD=6.59;ReadPosRankSum=0.080;SOR=0.200	GT:AD:DP:GQ:PL	0/1:23,14:37:99:272,0,523
X	16963381	.	T	A	185.77	.	AC=1;AF=0.500;AN=2;BaseQRankSum=-1.299;ClippingRankSum=0.000;DP=29;ExcessHet=3.0103;FS=1.542;MLEAC=1;MLEAF=0.500;MQ=44.00;MQRankSum=0.000;QD=6.63;ReadPosRankSum=0.236;SOR=0.381	GT:AD:DP:GQ:PL	0/1:17,11:28:99:214,0,397
X	16963432	.	T	C	191.77	.	AC=1;AF=0.500;AN=2;BaseQRankSum=-2.159;ClippingRankSum=0.000;DP=34;ExcessHet=3.0103;FS=1.414;MLEAC=1;MLEAF=0.500;MQ=44.00;MQRankSum=0.000;QD=5.81;ReadPosRankSum=0.929;SOR=1.179	GT:AD:DP:GQ:PL	0/1:20,13:33:99:220,0,461
X	16963913	.	A	T	135.77	.	AC=1;AF=0.500;AN=2;BaseQRankSum=1.026;ClippingRankSum=0.000;DP=28;ExcessHet=3.0103;FS=3.886;MLEAC=1;MLEAF=0.500;MQ=44.00;MQRankSum=0.000;QD=4.85;ReadPosRankSum=0.443;SOR=0.525	GT:AD:DP:GQ:PL	0/1:19,9:28:99:164,0,410
X	16963935	.	TA	T	129.73	.	AC=1;AF=0.500;AN=2;BaseQRankSum=1.035;ClippingRankSum=0.000;DP=30;ExcessHet=3.0103;FS=9.423;MLEAC=1;MLEAF=0.500;MQ=44.00;MQRankSum=0.000;QD=4.47;ReadPosRankSum=0.135;SOR=0.387	GT:AD:DP:GQ:PL	0/1:18,11:29:99:167,0,340
X	16964372	.	T	C	329.77	.	AC=1;AF=0.500;AN=2;BaseQRankSum=-2.570;ClippingRankSum=0.000;DP=37;ExcessHet=3.0103;FS=1.378;MLEAC=1;MLEAF=0.500;MQ=43.90;MQRankSum=0.710;QD=8.91;ReadPosRankSum=-0.199;SOR=0.748	GT:AD:DP:GQ:PL	0/1:26,11:37:99:358,0,1427
X	16964374	.	T	C	329.77	.	AC=1;AF=0.500;AN=2;BaseQRankSum=-2.490;ClippingRankSum=0.000;DP=37;ExcessHet=3.0103;FS=1.378;MLEAC=1;MLEAF=0.500;MQ=43.90;MQRankSum=0.710;QD=8.91;ReadPosRankSum=-0.116;SOR=0.748	GT:AD:DP:GQ:PL	0/1:26,11:37:99:358,0,1427
X	16964387	.	G	A	385.77	.	AC=1;AF=0.500;AN=2;BaseQRankSum=0.964;ClippingRankSum=0.000;DP=41;ExcessHet=3.0103;FS=1.286;MLEAC=1;MLEAF=0.500;MQ=43.55;MQRankSum=1.174;QD=9.41;ReadPosRankSum=-0.086;SOR=0.941	GT:AD:DP:GQ:PL	0/1:29,12:41:99:414,0,1696
X	16964397	.	G	GAA	541.73	.	AC=1;AF=0.500;AN=2;BaseQRankSum=0.236;ClippingRankSum=0.000;DP=43;ExcessHet=3.0103;FS=1.310;MLEAC=1;MLEAF=0.500;MQ=43.57;MQRankSum=1.391;QD=12.60;ReadPosRankSum=-1.136;SOR=0.430	GT:AD:DP:GQ:PL	0/1:29,14:43:99:579,0,1645
X	16964417	.	A	G	543.77	.	AC=1;AF=0.500;AN=2;BaseQRankSum=0.221;ClippingRankSum=0.000;DP=47;ExcessHet=3.0103;FS=1.191;MLEAC=1;MLEAF=0.500;MQ=43.57;MQRankSum=0.401;QD=11.57;ReadPosRankSum=-0.811;SOR=0.721	GT:AD:DP:GQ:PL	0/1:32,15:47:99:572,0,1789
X	16964437	.	A	T	532.77	.	AC=1;AF=0.500;AN=2;BaseQRankSum=2.450;ClippingRankSum=0.000;DP=45;ExcessHet=3.0103;FS=0.000;MLEAC=1;MLEAF=0.500;MQ=43.63;MQRankSum=0.244;QD=11.84;ReadPosRankSum=-1.867;SOR=0.665	GT:AD:DP:GQ:PL	0/1:28,17:45:99:561,0,1477
X	16964547	.	G	T	384.77	.	AC=1;AF=0.500;AN=2;BaseQRankSum=1.235;ClippingRankSum=0.000;DP=36;ExcessHet=3.0103;FS=0.000;MLEAC=1;MLEAF=0.500;MQ=43.95;MQRankSum=-0.860;QD=10.99;ReadPosRankSum=0.463;SOR=0.760	GT:AD:DP:GQ:PL	0/1:16,19:35:99:413,0,308
X	16964580	.	G	A	275.77	.	AC=1;AF=0.500;AN=2;BaseQRankSum=-1.172;ClippingRankSum=0.000;DP=30;ExcessHet=3.0103;FS=0.000;MLEAC=1;MLEAF=0.500;MQ=43.93;MQRankSum=-0.933;QD=9.19;ReadPosRankSum=0.504;SOR=0.721	GT:AD:DP:GQ:PL	0/1:15,15:30:99:304,0,341
X	16965414	.	C	G	158.77	.	AC=1;AF=0.500;AN=2;BaseQRankSum=0.608;ClippingRankSum=0.000;DP=20;ExcessHet=3.0103;FS=2.128;MLEAC=1;MLEAF=0.500;MQ=44.00;MQRankSum=0.000;QD=7.94;ReadPosRankSum=-2.247;SOR=1.402	GT:AD:DP:GQ:PL	0/1:15,5:20:99:187,0,629
X	16965415	.	C	T	158.77	.	AC=1;AF=0.500;AN=2;BaseQRankSum=2.691;ClippingRankSum=0.000;DP=21;ExcessHet=3.0103;FS=0.000;MLEAC=1;MLEAF=0.500;MQ=44.00;MQRankSum=0.000;QD=7.56;ReadPosRankSum=-2.442;SOR=0.859	GT:AD:DP:GQ:PL	0/1:15,6:21:99:187,0,629
X	16965452	.	A	G	71.77	.	AC=1;AF=0.500;AN=2;BaseQRankSum=0.040;ClippingRankSum=0.000;DP=21;ExcessHet=3.0103;FS=0.000;MLEAC=1;MLEAF=0.500;MQ=44.00;MQRankSum=0.000;QD=3.42;ReadPosRankSum=-0.165;SOR=0.582	GT:AD:DP:GQ:PL	0/1:15,6:21:99:100,0,342
X	16965463	.	C	T	33.77	.	AC=1;AF=0.500;AN=2;BaseQRankSum=0.085;ClippingRankSum=0.000;DP=21;ExcessHet=3.0103;FS=0.000;MLEAC=1;MLEAF=0.500;MQ=44.00;MQRankSum=0.000;QD=1.61;ReadPosRankSum=-0.569;SOR=1.022	GT:AD:DP:GQ:PL	0/1:16,5:21:62:62,0,376
X	16965677	.	T	C	247.77	.	AC=1;AF=0.500;AN=2;BaseQRankSum=2.579;ClippingRankSum=0.000;DP=26;ExcessHet=3.0103;FS=0.000;MLEAC=1;MLEAF=0.500;MQ=44.00;MQRankSum=0.000;QD=9.53;ReadPosRankSum=-0.263;SOR=1.002	GT:AD:DP:GQ:PL	0/1:13,13:26:99:276,0,269
X	16965796	.	G	A	180.77	.	AC=1;AF=0.500;AN=2;BaseQRankSum=-1.604;ClippingRankSum=0.000;DP=29;ExcessHet=3.0103;FS=0.000;MLEAC=1;MLEAF=0.500;MQ=43.55;MQRankSum=-1.791;QD=6.23;ReadPosRankSum=-0.468;SOR=0.648	GT:AD:DP:GQ:PL	0/1:18,11:29:99:209,0,402
X	16965912	.	A	T	113.77	.	AC=1;AF=0.500;AN=2;BaseQRankSum=-0.263;ClippingRankSum=0.000;DP=39;ExcessHet=3.0103;FS=8.484;MLEAC=1;MLEAF=0.500;MQ=43.75;MQRankSum=1.171;QD=2.92;ReadPosRankSum=-0.695;SOR=1.230	GT:AD:DP:GQ:PL	0/1:30,9:39:99:142,0,727
X	16965940	.	A	G	100.77	.	AC=1;AF=0.500;AN=2;BaseQRankSum=-0.104;ClippingRankSum=0.000;DP=39;ExcessHet=3.0103;FS=8.484;MLEAC=1;MLEAF=0.500;MQ=43.85;MQRankSum=0.829;QD=2.58;ReadPosRankSum=-0.815;SOR=1.230	GT:AD:DP:GQ:PL	0/1:30,9:39:99:129,0,691
X	16966804	.	A	G	235.77	.	AC=1;AF=0.500;AN=2;BaseQRankSum=-0.288;ClippingRankSum=0.000;DP=41;ExcessHet=3.0103;FS=0.000;MLEAC=1;MLEAF=0.500;MQ=44.00;MQRankSum=0.000;QD=5.75;ReadPosRankSum=0.436;SOR=0.840	GT:AD:DP:GQ:PL	0/1:28,13:41:99:264,0,665
X	16967157	.	G	A	246.77	.	AC=1;AF=0.500;AN=2;BaseQRankSum=-0.204;ClippingRankSum=0.000;DP=37;ExcessHet=3.0103;FS=3.004;MLEAC=1;MLEAF=0.500;MQ=43.58;MQRankSum=-1.197;QD=6.85;ReadPosRankSum=-0.358;SOR=1.329	GT:AD:DP:GQ:PL	0/1:22,14:36:99:275,0,494
X	16967244	.	TTCTTGGA	T	385.73	.	AC=1;AF=0.500;AN=2;BaseQRankSum=0.067;ClippingRankSum=0.000;DP=38;ExcessHet=3.0103;FS=3.144;MLEAC=1;MLEAF=0.500;MQ=43.95;MQRankSum=-1.509;QD=10.15;ReadPosRankSum=-0.451;SOR=1.233	GT:AD:DP:GQ:PL	0/1:27,11:38:99:423,0,1098
X	16967254	.	T	TTTCC	388.73	.	AC=1;AF=0.500;AN=2;BaseQRankSum=0.221;ClippingRankSum=0.000;DP=37;ExcessHet=3.0103;FS=4.957;MLEAC=1;MLEAF=0.500;MQ=43.95;MQRankSum=-1.386;QD=10.51;ReadPosRankSum=-1.468;SOR=1.412	GT:AD:DP:GQ:PL	0/1:25,12:37:99:426,0,1056
X	16967255	.	GAAAACA	G	388.73	.	AC=1;AF=0.500;AN=2;BaseQRankSum=1.693;ClippingRankSum=0.000;DP=36;ExcessHet=3.0103;FS=3.174;MLEAC=1;MLEAF=0.500;MQ=43.95;MQRankSum=-1.355;QD=10.80;ReadPosRankSum=-1.595;SOR=1.445	GT:AD:DP:GQ:PL	0/1:24,12:36:99:426,0,1056
X	16967336	.	C	T	199.77	.	AC=1;AF=0.500;AN=2;BaseQRankSum=-0.748;ClippingRankSum=0.000;DP=30;ExcessHet=3.0103;FS=9.160;MLEAC=1;MLEAF=0.500;MQ=44.00;MQRankSum=0.000;QD=6.66;ReadPosRankSum=0.129;SOR=2.480	GT:AD:DP:GQ:PL	0/1:19,11:30:99:228,0,452
X	16967430	.	C	T	215.77	.	AC=1;AF=0.500;AN=2;BaseQRankSum=1.820;ClippingRankSum=0.000;DP=37;ExcessHet=3.0103;FS=1.363;MLEAC=1;MLEAF=0.500;MQ=43.95;MQRankSum=-1.302;QD=5.83;ReadPosRankSum=-1.790;SOR=1.179	GT:AD:DP:GQ:PL	0/1:24,13:37:99:244,0,519
X	16967726	.	A	G	247.77	.	AC=1;AF=0.500;AN=2;BaseQRankSum=-0.610;ClippingRankSum=0.000;DP=36;ExcessHet=3.0103;FS=3.017;MLEAC=1;MLEAF=0.500;MQ=44.00;MQRankSum=0.000;QD=6.88;ReadPosRankSum=0.027;SOR=0.307	GT:AD:DP:GQ:PL	0/1:22,14:36:99:276,0,497
X	16967909	.	CA	C	141.73	.	AC=1;AF=0.500;AN=2;BaseQRankSum=0.989;ClippingRankSum=0.000;DP=38;ExcessHet=3.0103;FS=5.339;MLEAC=1;MLEAF=0.500;MQ=43.90;MQRankSum=0.828;QD=3.83;ReadPosRankSum=0.941;SOR=0.200	GT:AD:DP:GQ:PL	0/1:24,13:37:99:179,0,431
X	16968536	.	G	C	236.77	.	AC=1;AF=0.500;AN=2;BaseQRankSum=1.801;ClippingRankSum=0.000;DP=37;ExcessHet=3.0103;FS=1.297;MLEAC=1;MLEAF=0.500;MQ=43.95;MQRankSum=-1.197;QD=6.58;ReadPosRankSum=0.998;SOR=0.976	GT:AD:DP:GQ:PL	0/1:22,14:36:99:265,0,493
X	16969016	.	A	T	239.77	.	AC=1;AF=0.500;AN=2;BaseQRankSum=0.064;ClippingRankSum=0.000;DP=38;ExcessHet=3.0103;FS=2.961;MLEAC=1;MLEAF=0.500;MQ=44.00;MQRankSum=0.000;QD=6.31;ReadPosRankSum=-0.525;SOR=1.329	GT:AD:DP:GQ:PL	0/1:24,14:38:99:268,0,540
X	16969356	.	G	A	289.77	.	AC=1;AF=0.500;AN=2;BaseQRankSum=1.264;ClippingRankSum=0.000;DP=37;ExcessHet=3.0103;FS=0.000;MLEAC=1;MLEAF=0.500;MQ=42.45;MQRankSum=-0.342;QD=7.83;ReadPosRankSum=-0.477;SOR=0.839	GT:AD:DP:GQ:PL	0/1:21,16:37:99:318,0,451
X	16969424	.	G	T	298.77	.	AC=1;AF=0.500;AN=2;BaseQRankSum=3.423;ClippingRankSum=0.000;DP=35;ExcessHet=3.0103;FS=0.000;MLEAC=1;MLEAF=0.500;MQ=42.08;MQRankSum=-0.367;QD=8.54;ReadPosRankSum=-0.067;SOR=0.682	GT:AD:DP:GQ:PL	0/1:20,15:35:99:327,0,439
X	16969504	.	T	A	172.77	.	AC=1;AF=0.500;AN=2;BaseQRankSum=-0.301;ClippingRankSum=0.000;DP=33;ExcessHet=3.0103;FS=0.000;MLEAC=1;MLEAF=0.500;MQ=41.12;MQRankSum=-0.948;QD=5.24;ReadPosRankSum=-0.019;SOR=0.527	GT:AD:DP:GQ:PL	0/1:22,11:33:99:201,0,507
X	16969752	.	TA	T	114.73	.	AC=1;AF=0.500;AN=2;BaseQRankSum=-0.757;ClippingRankSum=0.000;DP=33;ExcessHet=3.0103;FS=5.731;MLEAC=1;MLEAF=0.500;MQ=40.80;MQRankSum=-1.962;QD=3.59;ReadPosRankSum=-0.254;SOR=1.981	GT:AD:DP:GQ:PL	0/1:20,12:32:99:152,0,319
X	16970408	.	T	C	98.77	.	AC=1;AF=0.500;AN=2;BaseQRankSum=-1.335;ClippingRankSum=0.000;DP=21;ExcessHet=3.0103;FS=1.833;MLEAC=1;MLEAF=0.500;MQ=43.82;MQRankSum=0.808;QD=4.70;ReadPosRankSum=-0.674;SOR=1.230	GT:AD:DP:GQ:PL	0/1:14,7:21:99:127,0,327
X	16970493	.	G	GT	100.73	.	AC=1;AF=0.500;AN=2;BaseQRankSum=1.174;ClippingRankSum=0.000;DP=27;ExcessHet=3.0103;FS=6.064;MLEAC=1;MLEAF=0.500;MQ=44.00;MQRankSum=0.000;QD=3.87;ReadPosRankSum=-0.158;SOR=1.535	GT:AD:DP:GQ:PL	0/1:16,10:26:99:138,0,252
X	16970757	.	A	G	259.77	.	AC=1;AF=0.500;AN=2;BaseQRankSum=-1.696;ClippingRankSum=0.000;DP=40;ExcessHet=3.0103;FS=2.784;MLEAC=1;MLEAF=0.500;MQ=44.00;MQRankSum=0.000;QD=6.49;ReadPosRankSum=-0.793;SOR=0.363	GT:AD:DP:GQ:PL	0/1:25,15:40:99:288,0,577
X	16971037	.	A	G	207.77	.	AC=1;AF=0.500;AN=2;BaseQRankSum=1.850;ClippingRankSum=0.000;DP=34;ExcessHet=3.0103;FS=3.176;MLEAC=1;MLEAF=0.500;MQ=44.00;MQRankSum=0.000;QD=6.30;ReadPosRankSum=-0.634;SOR=0.863	GT:AD:DP:GQ:PL	0/1:21,12:33:99:236,0,451
X	16971506	.	A	C	260.77	.	AC=1;AF=0.500;AN=2;BaseQRankSum=0.787;ClippingRankSum=0.000;DP=37;ExcessHet=3.0103;FS=3.432;MLEAC=1;MLEAF=0.500;MQ=43.84;MQRankSum=-2.251;QD=7.05;ReadPosRankSum=-0.047;SOR=0.245	GT:AD:DP:GQ:PL	0/1:23,14:37:99:289,0,534
X	16971532	.	A	G	281.77	.	AC=1;AF=0.500;AN=2;BaseQRankSum=1.382;ClippingRankSum=0.000;DP=42;ExcessHet=3.0103;FS=0.000;MLEAC=1;MLEAF=0.500;MQ=43.81;MQRankSum=-2.623;QD=6.71;ReadPosRankSum=-0.026;SOR=0.567	GT:AD:DP:GQ:PL	0/1:26,16:42:99:310,0,561
X	16971569	.	C	T	216.77	.	AC=1;AF=0.500;AN=2;BaseQRankSum=1.723;ClippingRankSum=0.000;DP=39;ExcessHet=3.0103;FS=0.000;MLEAC=1;MLEAF=0.500;MQ=43.85;MQRankSum=-2.437;QD=5.70;ReadPosRankSum=0.400;SOR=0.774	GT:AD:DP:GQ:PL	0/1:25,13:38:99:245,0,516
X	16971604	.	T	A	127.73	.	AC=1;AF=0.500;AN=2;BaseQRankSum=0.215;ClippingRankSum=0.000;DP=40;ExcessHet=3.0103;FS=1.377;MLEAC=1;MLEAF=0.500;MQ=43.85;MQRankSum=-2.182;QD=3.45;ReadPosRankSum=-0.904;SOR=0.693	GT:AD:DP:GQ:PL	0/1:24,13:37:99:165,0,516
X	16971624	.	T	G	199.77	.	AC=1;AF=0.500;AN=2;BaseQRankSum=-1.613;ClippingRankSum=0.000;DP=42;ExcessHet=3.0103;FS=4.751;MLEAC=1;MLEAF=0.500;MQ=43.86;MQRankSum=-2.482;QD=4.76;ReadPosRankSum=0.013;SOR=0.741	GT:AD:DP:GQ:PL	0/1:28,14:42:99:228,0,635
X	16971740	.	T	C	200.77	.	AC=1;AF=0.500;AN=2;BaseQRankSum=1.195;ClippingRankSum=0.000;DP=42;ExcessHet=3.0103;FS=2.999;MLEAC=1;MLEAF=0.500;MQ=43.63;MQRankSum=-4.241;QD=4.78;ReadPosRankSum=0.519;SOR=0.534	GT:AD:DP:GQ:PL	0/1:29,13:42:99:229,0,660
X	16971767	.	AATGCCATTTGG	A	409.73	.	AC=1;AF=0.500;AN=2;BaseQRankSum=-0.029;ClippingRankSum=0.000;DP=44;ExcessHet=3.0103;FS=2.982;MLEAC=1;MLEAF=0.500;MQ=43.64;MQRankSum=-4.175;QD=9.99;ReadPosRankSum=0.664;SOR=0.560	GT:AD:DP:GQ:PL	0/1:28,13:41:99:447,0,1581
X	16971804	.	A	AAACTTGT	459.73	.	AC=1;AF=0.500;AN=2;BaseQRankSum=-0.204;ClippingRankSum=0.000;DP=39;ExcessHet=3.0103;FS=1.296;MLEAC=1;MLEAF=0.500;MQ=43.60;MQRankSum=-3.969;QD=12.10;ReadPosRankSum=-1.016;SOR=0.481	GT:AD:DP:GQ:PL	0/1:25,13:38:99:497,0,1438
X	16972070	.	C	T	328.77	.	AC=1;AF=0.500;AN=2;BaseQRankSum=1.465;ClippingRankSum=0.000;DP=49;ExcessHet=3.0103;FS=1.155;MLEAC=1;MLEAF=0.500;MQ=43.92;MQRankSum=-1.845;QD=6.71;ReadPosRankSum=-0.759;SOR=0.434	GT:AD:DP:GQ:PL	0/1:31,18:49:99:357,0,703
X	16972128	.	T	C	525.77	.	AC=1;AF=0.500;AN=2;BaseQRankSum=0.552;ClippingRankSum=0.000;DP=58;ExcessHet=3.0103;FS=1.073;MLEAC=1;MLEAF=0.500;MQ=43.93;MQRankSum=-2.100;QD=9.06;ReadPosRankSum=0.919;SOR=0.520	GT:AD:DP:GQ:PL	0/1:40,18:58:99:554,0,1658
X	16972152	.	A	G	523.77	.	AC=1;AF=0.500;AN=2;BaseQRankSum=0.689;ClippingRankSum=0.000;DP=53;ExcessHet=3.0103;FS=0.000;MLEAC=1;MLEAF=0.500;MQ=43.93;MQRankSum=-2.049;QD=9.88;ReadPosRankSum=-0.337;SOR=0.693	GT:AD:DP:GQ:PL	0/1:36,17:53:99:552,0,1567
X	16972377	.	A	T	199.77	.	AC=1;AF=0.500;AN=2;BaseQRankSum=1.463;ClippingRankSum=0.000;DP=47;ExcessHet=3.0103;FS=1.278;MLEAC=1;MLEAF=0.500;MQ=43.60;MQRankSum=1.304;QD=4.25;ReadPosRankSum=-0.088;SOR=0.666	GT:AD:DP:GQ:PL	0/1:34,13:47:99:228,0,775
X	16973227	.	C	T	196.77	.	AC=1;AF=0.500;AN=2;BaseQRankSum=-0.400;ClippingRankSum=0.000;DP=36;ExcessHet=3.0103;FS=1.399;MLEAC=1;MLEAF=0.500;MQ=44.00;MQRankSum=0.000;QD=5.47;ReadPosRankSum=1.233;SOR=0.921	GT:AD:DP:GQ:PL	0/1:24,12:36:99:225,0,574
X	16973242	.	G	T	194.77	.	AC=1;AF=0.500;AN=2;BaseQRankSum=0.886;ClippingRankSum=0.000;DP=38;ExcessHet=3.0103;FS=1.342;MLEAC=1;MLEAF=0.500;MQ=44.00;MQRankSum=0.000;QD=5.13;ReadPosRankSum=-0.801;SOR=1.022	GT:AD:DP:GQ:PL	0/1:26,12:38:99:223,0,564
X	16973278	.	G	A	92.77	.	AC=1;AF=0.500;AN=2;BaseQRankSum=3.516;ClippingRankSum=0.000;DP=30;ExcessHet=3.0103;FS=0.000;MLEAC=1;MLEAF=0.500;MQ=44.00;MQRankSum=0.000;QD=3.09;ReadPosRankSum=-1.647;SOR=0.527	GT:AD:DP:GQ:PL	0/1:23,7:30:99:121,0,472
X	16973478	.	T	C	143.77	.	AC=1;AF=0.500;AN=2;BaseQRankSum=-1.405;ClippingRankSum=0.000;DP=30;ExcessHet=3.0103;FS=3.622;MLEAC=1;MLEAF=0.500;MQ=44.00;MQRankSum=0.000;QD=5.13;ReadPosRankSum=0.378;SOR=1.609	GT:AD:DP:GQ:PL	0/1:18,10:28:99:172,0,414
X	16973502	.	T	C	191.77	.	AC=1;AF=0.500;AN=2;BaseQRankSum=0.316;ClippingRankSum=0.000;DP=31;ExcessHet=3.0103;FS=3.471;MLEAC=1;MLEAF=0.500;MQ=44.00;MQRankSum=0.000;QD=6.61;ReadPosRankSum=0.361;SOR=1.172	GT:AD:DP:GQ:PL	0/1:18,11:29:99:220,0,413
X	16973874	.	C	T	154.77	.	AC=1;AF=0.500;AN=2;BaseQRankSum=-0.312;ClippingRankSum=0.000;DP=31;ExcessHet=3.0103;FS=0.000;MLEAC=1;MLEAF=0.500;MQ=43.94;MQRankSum=-1.245;QD=5.16;ReadPosRankSum=-1.227;SOR=0.783	GT:AD:DP:GQ:PL	0/1:19,11:30:99:183,0,421
X	16973945	.	G	A	138.77	.	AC=1;AF=0.500;AN=2;BaseQRankSum=1.575;ClippingRankSum=0.000;DP=33;ExcessHet=3.0103;FS=1.414;MLEAC=1;MLEAF=0.500;MQ=43.94;MQRankSum=-1.451;QD=4.21;ReadPosRankSum=-0.104;SOR=0.982	GT:AD:DP:GQ:PL	0/1:23,10:33:99:167,0,514
X	16974082	.	G	C	185.77	.	AC=1;AF=0.500;AN=2;BaseQRankSum=-0.452;ClippingRankSum=0.000;DP=21;ExcessHet=3.0103;FS=0.000;MLEAC=1;MLEAF=0.500;MQ=43.65;MQRankSum=-0.953;QD=8.85;ReadPosRankSum=-0.044;SOR=0.551	GT:AD:DP:GQ:PL	0/1:11,10:21:99:214,0,246
X	16974151	.	T	C	190.77	.	AC=1;AF=0.500;AN=2;BaseQRankSum=0.946;ClippingRankSum=0.000;DP=23;ExcessHet=3.0103;FS=3.963;MLEAC=1;MLEAF=0.500;MQ=43.68;MQRankSum=-1.052;QD=8.29;ReadPosRankSum=0.620;SOR=1.561	GT:AD:DP:GQ:PL	0/1:13,10:23:99:219,0,273
X	16974181	.	T	C	131.77	.	AC=1;AF=0.500;AN=2;BaseQRankSum=-1.597;ClippingRankSum=0.000;DP=24;ExcessHet=3.0103;FS=9.791;MLEAC=1;MLEAF=0.500;MQ=43.70;MQRankSum=-1.205;QD=5.49;ReadPosRankSum=-1.223;SOR=2.028	GT:AD:DP:GQ:PL	0/1:15,9:24:99:160,0,323
X	16974229	.	G	A	79.77	.	AC=1;AF=0.500;AN=2;BaseQRankSum=0.280;ClippingRankSum=0.000;DP=23;ExcessHet=3.0103;FS=7.144;MLEAC=1;MLEAF=0.500;MQ=44.00;MQRankSum=0.000;QD=3.47;ReadPosRankSum=-0.171;SOR=1.483	GT:AD:DP:GQ:PL	0/1:16,7:23:99:108,0,370
X	16974604	.	C	A	71.77	.	AC=1;AF=0.500;AN=2;BaseQRankSum=-1.117;ClippingRankSum=0.000;DP=38;ExcessHet=3.0103;FS=0.000;MLEAC=1;MLEAF=0.500;MQ=44.00;MQRankSum=0.000;QD=1.89;ReadPosRankSum=-1.549;SOR=0.473	GT:AD:DP:GQ:PL	0/1:30,8:38:99:100,0,696
X	16974669	.	G	A	238.77	.	AC=1;AF=0.500;AN=2;BaseQRankSum=0.940;ClippingRankSum=0.000;DP=31;ExcessHet=3.0103;FS=6.200;MLEAC=1;MLEAF=0.500;MQ=44.00;MQRankSum=0.000;QD=7.70;ReadPosRankSum=0.836;SOR=1.840	GT:AD:DP:GQ:PL	0/1:23,8:31:99:267,0,1004
X	16974670	.	C	A	238.77	.	AC=1;AF=0.500;AN=2;BaseQRankSum=1.204;ClippingRankSum=0.000;DP=31;ExcessHet=3.0103;FS=6.200;MLEAC=1;MLEAF=0.500;MQ=44.00;MQRankSum=0.000;QD=7.70;ReadPosRankSum=0.904;SOR=1.840	GT:AD:DP:GQ:PL	0/1:23,8:31:99:267,0,1004
X	16974721	.	C	T	367.77	.	AC=1;AF=0.500;AN=2;BaseQRankSum=1.083;ClippingRankSum=0.000;DP=33;ExcessHet=3.0103;FS=16.202;MLEAC=1;MLEAF=0.500;MQ=44.00;MQRankSum=0.000;QD=11.14;ReadPosRankSum=0.234;SOR=1.655	GT:AD:DP:GQ:PL	0/1:22,11:33:99:396,0,929
X	16974727	.	C	G	415.77	.	AC=1;AF=0.500;AN=2;BaseQRankSum=0.471;ClippingRankSum=0.000;DP=31;ExcessHet=3.0103;FS=19.234;MLEAC=1;MLEAF=0.500;MQ=44.00;MQRankSum=0.000;QD=13.41;ReadPosRankSum=-1.197;SOR=1.858	GT:AD:DP:GQ:PL	0/1:19,12:31:99:444,0,874
X	16974730	.	A	G	418.77	.	AC=1;AF=0.500;AN=2;BaseQRankSum=-1.020;ClippingRankSum=0.000;DP=31;ExcessHet=3.0103;FS=19.234;MLEAC=1;MLEAF=0.500;MQ=44.00;MQRankSum=0.000;QD=13.51;ReadPosRankSum=-1.608;SOR=1.858	GT:AD:DP:GQ:PL	0/1:19,12:31:99:447,0,848
X	16974850	.	G	T	257.77	.	AC=1;AF=0.500;AN=2;BaseQRankSum=0.038;ClippingRankSum=0.000;DP=33;ExcessHet=3.0103;FS=0.000;MLEAC=1;MLEAF=0.500;MQ=44.00;MQRankSum=0.000;QD=7.81;ReadPosRankSum=0.890;SOR=0.602	GT:AD:DP:GQ:PL	0/1:19,14:33:99:286,0,444
X	16974928	.	A	G	307.77	.	AC=1;AF=0.500;AN=2;BaseQRankSum=-1.262;ClippingRankSum=0.000;DP=23;ExcessHet=3.0103;FS=14.428;MLEAC=1;MLEAF=0.500;MQ=44.00;MQRankSum=0.000;QD=13.38;ReadPosRankSum=-0.159;SOR=1.990	GT:AD:DP:GQ:PL	0/1:14,9:23:99:336,0,611
X	16974931	.	G	A	307.77	.	AC=1;AF=0.500;AN=2;BaseQRankSum=-0.560;ClippingRankSum=0.000;DP=23;ExcessHet=3.0103;FS=14.428;MLEAC=1;MLEAF=0.500;MQ=44.00;MQRankSum=0.000;QD=13.38;ReadPosRankSum=-0.477;SOR=1.990	GT:AD:DP:GQ:PL	0/1:14,9:23:99:336,0,611
X	16974946	.	A	C	135.77	.	AC=1;AF=0.500;AN=2;BaseQRankSum=-1.008;ClippingRankSum=0.000;DP=23;ExcessHet=3.0103;FS=11.634;MLEAC=1;MLEAF=0.500;MQ=44.00;MQRankSum=0.000;QD=5.90;ReadPosRankSum=0.557;SOR=2.234	GT:AD:DP:GQ:PL	0/1:17,6:23:99:164,0,776
X	16974955	.	G	C	110.77	.	AC=1;AF=0.500;AN=2;BaseQRankSum=-1.470;ClippingRankSum=0.000;DP=22;ExcessHet=3.0103;FS=15.420;MLEAC=1;MLEAF=0.500;MQ=44.00;MQRankSum=0.000;QD=5.03;ReadPosRankSum=1.357;SOR=3.230	GT:AD:DP:GQ:PL	0/1:18,4:22:99:139,0,779
X	16975419	.	C	G	153.77	.	AC=1;AF=0.500;AN=2;BaseQRankSum=1.527;ClippingRankSum=0.000;DP=24;ExcessHet=3.0103;FS=3.949;MLEAC=1;MLEAF=0.500;MQ=44.00;MQRankSum=0.000;QD=6.41;ReadPosRankSum=-0.084;SOR=0.552	GT:AD:DP:GQ:PL	0/1:15,9:24:99:182,0,303
X	16975467	.	C	T	88.77	.	AC=1;AF=0.500;AN=2;BaseQRankSum=3.436;ClippingRankSum=0.000;DP=28;ExcessHet=3.0103;FS=0.000;MLEAC=1;MLEAF=0.500;MQ=44.00;MQRankSum=0.000;QD=3.17;ReadPosRankSum=0.585;SOR=0.569	GT:AD:DP:GQ:PL	0/1:21,7:28:99:117,0,488
X	16975542	.	T	C	174.77	.	AC=1;AF=0.500;AN=2;BaseQRankSum=0.508;ClippingRankSum=0.000;DP=33;ExcessHet=3.0103;FS=3.329;MLEAC=1;MLEAF=0.500;MQ=43.91;MQRankSum=-1.350;QD=5.30;ReadPosRankSum=0.427;SOR=1.187	GT:AD:DP:GQ:PL	0/1:22,11:33:99:203,0,501
X	16975929	.	C	T	526.77	.	AC=1;AF=0.500;AN=2;BaseQRankSum=-1.536;ClippingRankSum=0.000;DP=40;ExcessHet=3.0103;FS=0.000;MLEAC=1;MLEAF=0.500;MQ=43.71;MQRankSum=-3.016;QD=13.17;ReadPosRankSum=0.644;SOR=0.836	GT:AD:DP:GQ:PL	0/1:25,15:40:99:555,0,1177
X	16975940	.	T	A	520.77	.	AC=1;AF=0.500;AN=2;BaseQRankSum=-0.898;ClippingRankSum=0.000;DP=42;ExcessHet=3.0103;FS=0.000;MLEAC=1;MLEAF=0.500;MQ=43.72;MQRankSum=-3.129;QD=12.40;ReadPosRankSum=0.250;SOR=0.567	GT:AD:DP:GQ:PL	0/1:27,15:42:99:549,0,1233
X	16975971	.	A	AGATTGATTC	429.73	.	AC=1;AF=0.500;AN=2;BaseQRankSum=1.080;ClippingRankSum=0.000;DP=39;ExcessHet=3.0103;FS=0.000;MLEAC=1;MLEAF=0.500;MQ=43.70;MQRankSum=-3.310;QD=11.02;ReadPosRankSum=-3.030;SOR=0.804	GT:AD:DP:GQ:PL	0/1:26,13:39:99:467,0,2107
X	16975973	.	A	ACTAATTTTAGTTGAATAGAC	429.73	.	AC=1;AF=0.500;AN=2;BaseQRankSum=-0.185;ClippingRankSum=0.000;DP=39;ExcessHet=3.0103;FS=0.000;MLEAC=1;MLEAF=0.500;MQ=43.70;MQRankSum=-3.310;QD=11.02;ReadPosRankSum=-3.061;SOR=0.804	GT:AD:DP:GQ:PL	0/1:26,13:39:99:467,0,2107
X	16976145	.	A	T	173.77	.	AC=1;AF=0.500;AN=2;BaseQRankSum=0.712;ClippingRankSum=0.000;DP=34;ExcessHet=3.0103;FS=1.423;MLEAC=1;MLEAF=0.500;MQ=43.83;MQRankSum=-1.227;QD=5.27;ReadPosRankSum=0.751;SOR=0.731	GT:AD:DP:GQ:PL	0/1:22,11:33:99:202,0,504
X	16976320	.	T	G	183.77	.	AC=1;AF=0.500;AN=2;BaseQRankSum=-0.536;ClippingRankSum=0.000;DP=38;ExcessHet=3.0103;FS=1.378;MLEAC=1;MLEAF=0.500;MQ=43.92;MQRankSum=0.736;QD=4.84;ReadPosRankSum=1.497;SOR=1.038	GT:AD:DP:GQ:PL	0/1:26,12:38:99:212,0,600
X	16976600	.	GGTCAGT	G	547.73	.	AC=1;AF=0.500;AN=2;BaseQRankSum=-2.418;ClippingRankSum=0.000;DP=46;ExcessHet=3.0103;FS=0.000;MLEAC=1;MLEAF=0.500;MQ=44.00;MQRankSum=0.000;QD=12.17;ReadPosRankSum=1.271;SOR=0.631	GT:AD:DP:GQ:PL	0/1:29,16:45:99:585,0,1530
X	16976653	.	GGT	G	82.73	.	AC=1;AF=0.500;AN=2;BaseQRankSum=-2.895;ClippingRankSum=0.000;DP=45;ExcessHet=3.0103;FS=1.374;MLEAC=1;MLEAF=0.500;MQ=44.00;MQRankSum=0.000;QD=2.02;ReadPosRankSum=0.177;SOR=1.162	GT:AD:DP:GQ:PL	0/1:29,12:41:99:120,0,1016
X	16976948	.	C	CATTTTGCA	414.73	.	AC=1;AF=0.500;AN=2;BaseQRankSum=1.114;ClippingRankSum=0.000;DP=32;ExcessHet=3.0103;FS=0.000;MLEAC=1;MLEAF=0.500;MQ=44.00;MQRankSum=0.000;QD=14.30;ReadPosRankSum=0.576;SOR=0.663	GT:AD:DP:GQ:PL	0/1:17,12:29:99:452,0,956
X	16977000	.	A	G	104.77	.	AC=1;AF=0.500;AN=2;BaseQRankSum=-1.425;ClippingRankSum=0.000;DP=21;ExcessHet=3.0103;FS=1.922;MLEAC=1;MLEAF=0.500;MQ=44.00;MQRankSum=0.000;QD=4.99;ReadPosRankSum=-2.416;SOR=1.609	GT:AD:DP:GQ:PL	0/1:14,7:21:99:133,0,337
X	16977715	.	A	C	143.77	.	AC=1;AF=0.500;AN=2;BaseQRankSum=-0.278;ClippingRankSum=0.000;DP=37;ExcessHet=3.0103;FS=3.053;MLEAC=1;MLEAF=0.500;MQ=44.00;MQRankSum=0.000;QD=3.89;ReadPosRankSum=-1.269;SOR=1.270	GT:AD:DP:GQ:PL	0/1:26,11:37:99:172,0,592
X	16977729	.	T	A	265.77	.	AC=1;AF=0.500;AN=2;BaseQRankSum=0.055;ClippingRankSum=0.000;DP=37;ExcessHet=3.0103;FS=0.000;MLEAC=1;MLEAF=0.500;MQ=44.00;MQRankSum=0.000;QD=7.18;ReadPosRankSum=0.340;SOR=0.892	GT:AD:DP:GQ:PL	0/1:28,9:37:99:294,0,1383
X	16977731	.	C	G	265.77	.	AC=1;AF=0.500;AN=2;BaseQRankSum=1.062;ClippingRankSum=0.000;DP=37;ExcessHet=3.0103;FS=0.000;MLEAC=1;MLEAF=0.500;MQ=44.00;MQRankSum=0.000;QD=7.18;ReadPosRankSum=0.340;SOR=0.892	GT:AD:DP:GQ:PL	0/1:28,9:37:99:294,0,1383
X	16977867	.	C	A	131.77	.	AC=1;AF=0.500;AN=2;BaseQRankSum=-0.177;ClippingRankSum=0.000;DP=29;ExcessHet=3.0103;FS=0.000;MLEAC=1;MLEAF=0.500;MQ=43.93;MQRankSum=0.745;QD=4.54;ReadPosRankSum=-0.180;SOR=0.892	GT:AD:DP:GQ:PL	0/1:20,9:29:99:160,0,476
X	16977955	.	T	G	53.77	.	AC=1;AF=0.500;AN=2;BaseQRankSum=-0.059;ClippingRankSum=0.000;DP=39;ExcessHet=3.0103;FS=3.716;MLEAC=1;MLEAF=0.500;MQ=43.63;MQRankSum=0.730;QD=1.41;ReadPosRankSum=-0.640;SOR=0.686	GT:AD:DP:GQ:PL	0/1:31,7:38:82:82,0,712
X	16977982	.	T	C	34.77	.	AC=1;AF=0.500;AN=2;BaseQRankSum=-1.129;ClippingRankSum=0.000;DP=33;ExcessHet=3.0103;FS=1.763;MLEAC=1;MLEAF=0.500;MQ=44.00;MQRankSum=0.000;QD=1.09;ReadPosRankSum=0.124;SOR=0.350	GT:AD:DP:GQ:PL	0/1:26,6:32:63:63,0,622
X	16978061	.	C	T	48.77	.	AC=1;AF=0.500;AN=2;BaseQRankSum=1.419;ClippingRankSum=0.000;DP=31;ExcessHet=3.0103;FS=0.000;MLEAC=1;MLEAF=0.500;MQ=44.00;MQRankSum=0.000;QD=1.57;ReadPosRankSum=1.341;SOR=0.622	GT:AD:DP:GQ:PL	0/1:25,6:31:77:77,0,582
X	16978230	.	C	A	106.77	.	AC=1;AF=0.500;AN=2;BaseQRankSum=0.431;ClippingRankSum=0.000;DP=33;ExcessHet=3.0103;FS=3.581;MLEAC=1;MLEAF=0.500;MQ=44.00;MQRankSum=0.000;QD=3.24;ReadPosRankSum=1.963;SOR=1.334	GT:AD:DP:GQ:PL	0/1:24,9:33:99:135,0,562
X	16978374	.	C	T	98.77	.	AC=1;AF=0.500;AN=2;BaseQRankSum=2.382;ClippingRankSum=0.000;DP=19;ExcessHet=3.0103;FS=4.947;MLEAC=1;MLEAF=0.500;MQ=43.90;MQRankSum=-1.359;QD=5.20;ReadPosRankSum=-1.976;SOR=0.124	GT:AD:DP:GQ:PL	0/1:13,6:19:99:127,0,294
X	16978480	.	AT	A	184.73	.	AC=1;AF=0.500;AN=2;BaseQRankSum=0.834;ClippingRankSum=0.000;DP=38;ExcessHet=3.0103;FS=1.342;MLEAC=1;MLEAF=0.500;MQ=43.85;MQRankSum=-1.311;QD=4.86;ReadPosRankSum=1.115;SOR=0.446	GT:AD:DP:GQ:PL	0/1:26,12:38:99:222,0,754
X	16978498	.	T	TTTG	469.73	.	AC=1;AF=0.500;AN=2;BaseQRankSum=0.131;ClippingRankSum=0.000;DP=41;ExcessHet=3.0103;FS=4.611;MLEAC=1;MLEAF=0.500;MQ=43.86;MQRankSum=-1.188;QD=11.46;ReadPosRankSum=-0.523;SOR=0.766	GT:AD:DP:GQ:PL	0/1:27,14:41:99:507,0,1847
X	16978500	.	TTTCATATAGC	T	460.73	.	AC=1;AF=0.500;AN=2;BaseQRankSum=-0.673;ClippingRankSum=0.000;DP=44;ExcessHet=3.0103;FS=4.656;MLEAC=1;MLEAF=0.500;MQ=43.87;MQRankSum=-1.298;QD=10.47;ReadPosRankSum=-0.550;SOR=0.752	GT:AD:DP:GQ:PL	0/1:30,14:44:99:498,0,1973
X	16979640	.	A	G	169.77	.	AC=1;AF=0.500;AN=2;BaseQRankSum=-0.732;ClippingRankSum=0.000;DP=47;ExcessHet=3.0103;FS=4.880;MLEAC=1;MLEAF=0.500;MQ=43.44;MQRankSum=0.932;QD=3.69;ReadPosRankSum=0.876;SOR=1.588	GT:AD:DP:GQ:PL	0/1:33,13:46:99:198,0,801
X	16979727	.	C	G	61.77	.	AC=1;AF=0.500;AN=2;BaseQRankSum=0.191;ClippingRankSum=0.000;DP=36;ExcessHet=3.0103;FS=0.000;MLEAC=1;MLEAF=0.500;MQ=44.00;MQRankSum=0.000;QD=1.72;ReadPosRankSum=-0.281;SOR=0.596	GT:AD:DP:GQ:PL	0/1:29,7:36:90:90,0,683
X	16979763	.	A	AT	424.73	.	AC=1;AF=0.500;AN=2;BaseQRankSum=-2.161;ClippingRankSum=0.000;DP=42;ExcessHet=3.0103;FS=0.000;MLEAC=1;MLEAF=0.500;MQ=44.00;MQRankSum=0.000;QD=10.62;ReadPosRankSum=0.997;SOR=0.752	GT:AD:DP:GQ:PL	0/1:27,13:40:99:462,0,974
X	16979785	.	C	T	465.77	.	AC=1;AF=0.500;AN=2;BaseQRankSum=0.409;ClippingRankSum=0.000;DP=40;ExcessHet=3.0103;FS=0.000;MLEAC=1;MLEAF=0.500;MQ=44.00;MQRankSum=0.000;QD=11.64;ReadPosRankSum=1.631;SOR=0.657	GT:AD:DP:GQ:PL	0/1:26,14:40:99:494,0,1000
X	16979859	.	G	T	593.77	.	AC=1;AF=0.500;AN=2;BaseQRankSum=-1.961;ClippingRankSum=0.000;DP=45;ExcessHet=3.0103;FS=6.174;MLEAC=1;MLEAF=0.500;MQ=44.00;MQRankSum=0.000;QD=13.19;ReadPosRankSum=-1.161;SOR=1.609	GT:AD:DP:GQ:PL	0/1:26,19:45:99:622,0,982
X	16979882	.	G	C	577.77	.	AC=1;AF=0.500;AN=2;BaseQRankSum=-1.644;ClippingRankSum=0.000;DP=46;ExcessHet=3.0103;FS=4.380;MLEAC=1;MLEAF=0.500;MQ=44.00;MQRankSum=0.000;QD=12.56;ReadPosRankSum=1.114;SOR=1.381	GT:AD:DP:GQ:PL	0/1:31,15:46:99:606,0,1248
X	16979883	.	C	CA	542.73	.	AC=1;AF=0.500;AN=2;BaseQRankSum=-1.043;ClippingRankSum=0.000;DP=46;ExcessHet=3.0103;FS=4.380;MLEAC=1;MLEAF=0.500;MQ=44.00;MQRankSum=0.000;QD=11.80;ReadPosRankSum=1.114;SOR=1.381	GT:AD:DP:GQ:PL	0/1:31,15:46:99:580,0,1251
X	16979903	.	G	C	382.77	.	AC=1;AF=0.500;AN=2;BaseQRankSum=0.761;ClippingRankSum=0.000;DP=41;ExcessHet=3.0103;FS=5.282;MLEAC=1;MLEAF=0.500;MQ=44.00;MQRankSum=0.000;QD=9.34;ReadPosRankSum=2.351;SOR=1.871	GT:AD:DP:GQ:PL	0/1:29,12:41:99:411,0,1266
X	16979907	.	C	G	427.77	.	AC=1;AF=0.500;AN=2;BaseQRankSum=-2.192;ClippingRankSum=0.000;DP=43;ExcessHet=3.0103;FS=7.272;MLEAC=1;MLEAF=0.500;MQ=44.00;MQRankSum=0.000;QD=9.95;ReadPosRankSum=1.759;SOR=1.930	GT:AD:DP:GQ:PL	0/1:30,13:43:99:456,0,1221
X	16979919	.	A	T	418.77	.	AC=1;AF=0.500;AN=2;BaseQRankSum=1.482;ClippingRankSum=0.000;DP=45;ExcessHet=3.0103;FS=7.255;MLEAC=1;MLEAF=0.500;MQ=44.00;MQRankSum=0.000;QD=9.31;ReadPosRankSum=0.890;SOR=1.942	GT:AD:DP:GQ:PL	0/1:32,13:45:99:447,0,1347
X	16979922	.	T	TGC	406.73	.	AC=1;AF=0.500;AN=2;BaseQRankSum=0.567;ClippingRankSum=0.000;DP=46;ExcessHet=3.0103;FS=7.059;MLEAC=1;MLEAF=0.500;MQ=44.00;MQRankSum=0.000;QD=8.84;ReadPosRankSum=0.744;SOR=1.850	GT:AD:DP:GQ:PL	0/1:33,13:46:99:444,0,1389
X	16979923	.	AAT	A	406.73	.	AC=1;AF=0.500;AN=2;BaseQRankSum=2.153;ClippingRankSum=0.000;DP=47;ExcessHet=3.0103;FS=7.224;MLEAC=1;MLEAF=0.500;MQ=44.00;MQRankSum=0.000;QD=8.65;ReadPosRankSum=0.821;SOR=1.954	GT:AD:DP:GQ:PL	0/1:34,13:47:99:444,0,1389
X	16979938	.	A	C	382.77	.	AC=1;AF=0.500;AN=2;BaseQRankSum=-2.437;ClippingRankSum=0.000;DP=43;ExcessHet=3.0103;FS=10.730;MLEAC=1;MLEAF=0.500;MQ=44.00;MQRankSum=0.000;QD=8.90;ReadPosRankSum=-0.870;SOR=2.558	GT:AD:DP:GQ:PL	0/1:31,12:43:99:411,0,1249
X	16982170	.	A	C	381.77	.	AC=1;AF=0.500;AN=2;BaseQRankSum=0.460;ClippingRankSum=0.000;DP=33;ExcessHet=3.0103;FS=1.434;MLEAC=1;MLEAF=0.500;MQ=43.94;MQRankSum=0.819;QD=11.57;ReadPosRankSum=0.978;SOR=1.071	GT:AD:DP:GQ:PL	0/1:21,12:33:99:410,0,991
X	16982171	.	G	A	381.77	.	AC=1;AF=0.500;AN=2;BaseQRankSum=0.856;ClippingRankSum=0.000;DP=32;ExcessHet=3.0103;FS=0.000;MLEAC=1;MLEAF=0.500;MQ=43.94;MQRankSum=0.790;QD=11.93;ReadPosRankSum=1.177;SOR=0.922	GT:AD:DP:GQ:PL	0/1:21,11:32:99:410,0,991
X	16982197	.	A	T	164.77	.	AC=1;AF=0.500;AN=2;BaseQRankSum=-1.426;ClippingRankSum=0.000;DP=36;ExcessHet=3.0103;FS=1.438;MLEAC=1;MLEAF=0.500;MQ=43.95;MQRankSum=0.724;QD=4.58;ReadPosRankSum=0.841;SOR=1.165	GT:AD:DP:GQ:PL	0/1:25,11:36:99:193,0,593
X	16982500	.	C	T	199.77	.	AC=1;AF=0.500;AN=2;BaseQRankSum=-1.870;ClippingRankSum=0.000;DP=35;ExcessHet=3.0103;FS=0.000;MLEAC=1;MLEAF=0.500;MQ=43.69;MQRankSum=-2.476;QD=5.88;ReadPosRankSum=-0.706;SOR=0.583	GT:AD:DP:GQ:PL	0/1:20,14:34:99:228,0,424
X	16982528	.	C	A	272.77	.	AC=1;AF=0.500;AN=2;BaseQRankSum=-2.299;ClippingRankSum=0.000;DP=32;ExcessHet=3.0103;FS=0.000;MLEAC=1;MLEAF=0.500;MQ=43.79;MQRankSum=-1.439;QD=8.80;ReadPosRankSum=-0.034;SOR=0.859	GT:AD:DP:GQ:PL	0/1:16,15:31:99:301,0,348
X	16982622	.	T	G	137.77	.	AC=1;AF=0.500;AN=2;BaseQRankSum=0.379;ClippingRankSum=0.000;DP=19;ExcessHet=3.0103;FS=4.534;MLEAC=1;MLEAF=0.500;MQ=44.00;MQRankSum=0.000;QD=7.25;ReadPosRankSum=0.787;SOR=1.821	GT:AD:DP:GQ:PL	0/1:11,8:19:99:166,0,222
X	16982684	.	A	G	224.77	.	AC=1;AF=0.500;AN=2;BaseQRankSum=-2.137;ClippingRankSum=0.000;DP=30;ExcessHet=3.0103;FS=1.509;MLEAC=1;MLEAF=0.500;MQ=43.87;MQRankSum=-1.491;QD=7.49;ReadPosRankSum=1.240;SOR=0.346	GT:AD:DP:GQ:PL	0/1:16,14:30:99:253,0,343
X	16982715	.	T	C	246.77	.	AC=1;AF=0.500;AN=2;BaseQRankSum=-1.563;ClippingRankSum=0.000;DP=32;ExcessHet=3.0103;FS=3.254;MLEAC=1;MLEAF=0.500;MQ=43.88;MQRankSum=-1.585;QD=7.71;ReadPosRankSum=0.090;SOR=0.255	GT:AD:DP:GQ:PL	0/1:18,14:32:99:275,0,406
X	16982880	.	T	G	355.77	.	AC=1;AF=0.500;AN=2;BaseQRankSum=-1.403;ClippingRankSum=0.000;DP=27;ExcessHet=3.0103;FS=3.492;MLEAC=1;MLEAF=0.500;MQ=44.00;MQRankSum=0.000;QD=13.18;ReadPosRankSum=0.715;SOR=0.269	GT:AD:DP:GQ:PL	0/1:10,17:27:99:384,0,201
X	16982915	.	T	C	230.77	.	AC=1;AF=0.500;AN=2;BaseQRankSum=-0.279;ClippingRankSum=0.000;DP=26;ExcessHet=3.0103;FS=0.000;MLEAC=1;MLEAF=0.500;MQ=44.00;MQRankSum=0.000;QD=8.88;ReadPosRankSum=1.631;SOR=0.773	GT:AD:DP:GQ:PL	0/1:14,12:26:99:259,0,323
X	16982995	.	G	A	231.77	.	AC=1;AF=0.500;AN=2;BaseQRankSum=0.054;ClippingRankSum=0.000;DP=26;ExcessHet=3.0103;FS=0.000;MLEAC=1;MLEAF=0.500;MQ=44.00;MQRankSum=0.000;QD=8.91;ReadPosRankSum=-1.061;SOR=0.473	GT:AD:DP:GQ:PL	0/1:14,12:26:99:260,0,314
X	16983047	.	T	C	138.77	.	AC=1;AF=0.500;AN=2;BaseQRankSum=-3.522;ClippingRankSum=0.000;DP=27;ExcessHet=3.0103;FS=3.492;MLEAC=1;MLEAF=0.500;MQ=43.93;MQRankSum=-1.227;QD=5.14;ReadPosRankSum=-0.427;SOR=1.445	GT:AD:DP:GQ:PL	0/1:17,10:27:99:167,0,399
X	16983074	.	GAAGACA	G	217.73	.	AC=1;AF=0.500;AN=2;BaseQRankSum=-0.340;ClippingRankSum=0.000;DP=21;ExcessHet=3.0103;FS=0.000;MLEAC=1;MLEAF=0.500;MQ=43.91;MQRankSum=-1.258;QD=10.89;ReadPosRankSum=-0.136;SOR=0.693	GT:AD:DP:GQ:PL	0/1:13,7:20:99:255,0,495
X	16983121	.	C	A	127.77	.	AC=1;AF=0.500;AN=2;BaseQRankSum=2.387;ClippingRankSum=0.000;DP=31;ExcessHet=3.0103;FS=0.000;MLEAC=1;MLEAF=0.500;MQ=43.87;MQRankSum=-2.198;QD=4.12;ReadPosRankSum=0.784;SOR=0.551	GT:AD:DP:GQ:PL	0/1:22,9:31:99:156,0,501
X	16983152	.	G	T	221.77	.	AC=1;AF=0.500;AN=2;BaseQRankSum=2.152;ClippingRankSum=0.000;DP=38;ExcessHet=3.0103;FS=0.000;MLEAC=1;MLEAF=0.500;MQ=43.90;MQRankSum=-1.948;QD=5.84;ReadPosRankSum=-0.852;SOR=0.774	GT:AD:DP:GQ:PL	0/1:25,13:38:99:250,0,572
X	16983224	.	AAG	A	204.73	.	AC=1;AF=0.500;AN=2;BaseQRankSum=0.000;ClippingRankSum=0.000;DP=39;ExcessHet=3.0103;FS=0.000;MLEAC=1;MLEAF=0.500;MQ=43.95;MQRankSum=-1.644;QD=5.25;ReadPosRankSum=1.079;SOR=0.846	GT:AD:DP:GQ:PL	0/1:29,10:39:99:242,0,1016
X	16983366	.	AATTTAAATACCAGC	A	733.73	.	AC=1;AF=0.500;AN=2;BaseQRankSum=-2.390;ClippingRankSum=0.000;DP=44;ExcessHet=3.0103;FS=1.177;MLEAC=1;MLEAF=0.500;MQ=43.69;MQRankSum=-3.046;QD=17.06;ReadPosRankSum=0.692;SOR=0.829	GT:AD:DP:GQ:PL	0/1:23,20:43:99:771,0,1124
X	16983434	.	T	G	300.77	.	AC=1;AF=0.500;AN=2;BaseQRankSum=-1.817;ClippingRankSum=0.000;DP=42;ExcessHet=3.0103;FS=0.000;MLEAC=1;MLEAF=0.500;MQ=43.72;MQRankSum=-2.998;QD=7.16;ReadPosRankSum=-0.203;SOR=0.590	GT:AD:DP:GQ:PL	0/1:24,18:42:99:329,0,533
X	16983463	.	G	A	460.77	.	AC=1;AF=0.500;AN=2;BaseQRankSum=0.790;ClippingRankSum=0.000;DP=41;ExcessHet=3.0103;FS=4.611;MLEAC=1;MLEAF=0.500;MQ=43.81;MQRankSum=-2.861;QD=11.24;ReadPosRankSum=-0.564;SOR=0.766	GT:AD:DP:GQ:PL	0/1:27,14:41:99:489,0,1027
X	16983487	.	A	G	452.77	.	AC=1;AF=0.500;AN=2;BaseQRankSum=1.325;ClippingRankSum=0.000;DP=41;ExcessHet=3.0103;FS=1.283;MLEAC=1;MLEAF=0.500;MQ=43.86;MQRankSum=-2.437;QD=11.04;ReadPosRankSum=-1.963;SOR=0.926	GT:AD:DP:GQ:PL	0/1:27,14:41:99:481,0,1081
X	16983730	.	G	A	151.77	.	AC=1;AF=0.500;AN=2;BaseQRankSum=-0.615;ClippingRankSum=0.000;DP=33;ExcessHet=3.0103;FS=3.467;MLEAC=1;MLEAF=0.500;MQ=43.94;MQRankSum=-1.416;QD=4.74;ReadPosRankSum=0.283;SOR=0.904	GT:AD:DP:GQ:PL	0/1:22,10:32:99:180,0,498
X	16983936	.	C	CA	529.73	.	AC=1;AF=0.500;AN=2;BaseQRankSum=0.652;ClippingRankSum=0.000;DP=37;ExcessHet=3.0103;FS=0.000;MLEAC=1;MLEAF=0.500;MQ=43.47;MQRankSum=-3.217;QD=14.71;ReadPosRankSum=-0.080;SOR=0.693	GT:AD:DP:GQ:PL	0/1:20,16:36:99:567,0,2467
X	16983950	.	CA	C	481.73	.	AC=1;AF=0.500;AN=2;BaseQRankSum=1.345;ClippingRankSum=0.000;DP=36;ExcessHet=3.0103;FS=1.297;MLEAC=1;MLEAF=0.500;MQ=43.46;MQRankSum=-3.610;QD=13.38;ReadPosRankSum=1.153;SOR=0.976	GT:AD:DP:GQ:PL	0/1:22,14:36:99:519,0,2736
X	16983964	.	A	AATTT	532.73	.	AC=1;AF=0.500;AN=2;BaseQRankSum=-0.263;ClippingRankSum=0.000;DP=33;ExcessHet=3.0103;FS=1.377;MLEAC=1;MLEAF=0.500;MQ=43.41;MQRankSum=-3.382;QD=16.14;ReadPosRankSum=0.346;SOR=0.908	GT:AD:DP:GQ:PL	0/1:19,14:33:99:570,0,2643
X	16983969	.	C	T	550.77	.	AC=1;AF=0.500;AN=2;BaseQRankSum=0.833;ClippingRankSum=0.000;DP=32;ExcessHet=3.0103;FS=0.000;MLEAC=1;MLEAF=0.500;MQ=43.39;MQRankSum=-3.098;QD=17.21;ReadPosRankSum=-0.510;SOR=0.730	GT:AD:DP:GQ:PL	0/1:17,15:32:99:579,0,2501
X	16983975	.	A	G	550.77	.	AC=1;AF=0.500;AN=2;BaseQRankSum=0.949;ClippingRankSum=0.000;DP=30;ExcessHet=3.0103;FS=1.468;MLEAC=1;MLEAF=0.500;MQ=43.45;MQRankSum=-3.038;QD=18.36;ReadPosRankSum=0.210;SOR=0.607	GT:AD:DP:GQ:PL	0/1:17,13:30:99:579,0,2432
X	16984112	.	T	G	424.77	.	AC=1;AF=0.500;AN=2;BaseQRankSum=2.505;ClippingRankSum=0.000;DP=32;ExcessHet=3.0103;FS=12.085;MLEAC=1;MLEAF=0.500;MQ=43.33;MQRankSum=-3.831;QD=13.27;ReadPosRankSum=-0.616;SOR=2.823	GT:AD:DP:GQ:PL	0/1:19,13:32:99:453,0,5509
X	16984121	.	T	C	415.77	.	AC=1;AF=0.500;AN=2;BaseQRankSum=-0.847;ClippingRankSum=0.000;DP=31;ExcessHet=3.0103;FS=8.915;MLEAC=1;MLEAF=0.500;MQ=43.31;MQRankSum=-4.293;QD=13.41;ReadPosRankSum=0.496;SOR=2.494	GT:AD:DP:GQ:PL	0/1:20,11:31:99:444,0,5883
X	16984146	.	T	A	379.77	.	AC=1;AF=0.500;AN=2;BaseQRankSum=-0.301;ClippingRankSum=0.000;DP=29;ExcessHet=3.0103;FS=3.482;MLEAC=1;MLEAF=0.500;MQ=43.19;MQRankSum=-4.444;QD=13.10;ReadPosRankSum=-0.225;SOR=1.479	GT:AD:DP:GQ:PL	0/1:18,11:29:99:408,0,6399
X	16984148	.	A	T	421.77	.	AC=1;AF=0.500;AN=2;BaseQRankSum=2.637;ClippingRankSum=0.000;DP=28;ExcessHet=3.0103;FS=3.616;MLEAC=1;MLEAF=0.500;MQ=43.16;MQRankSum=-4.344;QD=15.06;ReadPosRankSum=-0.259;SOR=1.629	GT:AD:DP:GQ:PL	0/1:17,11:28:99:450,0,6396
X	16984154	.	A	G	469.77	.	AC=1;AF=0.500;AN=2;BaseQRankSum=-0.454;ClippingRankSum=0.000;DP=28;ExcessHet=3.0103;FS=3.382;MLEAC=1;MLEAF=0.500;MQ=43.16;MQRankSum=-4.033;QD=16.78;ReadPosRankSum=-0.790;SOR=1.445	GT:AD:DP:GQ:PL	0/1:16,12:28:99:498,0,6207
X	16984156	.	A	T	469.77	.	AC=1;AF=0.500;AN=2;BaseQRankSum=1.496;ClippingRankSum=0.000;DP=29;ExcessHet=3.0103;FS=3.453;MLEAC=1;MLEAF=0.500;MQ=43.12;MQRankSum=-4.143;QD=16.20;ReadPosRankSum=-1.229;SOR=1.609	GT:AD:DP:GQ:PL	0/1:16,13:29:99:498,0,6207
X	16984158	.	AGAG	A	460.73	.	AC=1;AF=0.500;AN=2;BaseQRankSum=0.292;ClippingRankSum=0.000;DP=29;ExcessHet=3.0103;FS=3.453;MLEAC=1;MLEAF=0.500;MQ=43.12;MQRankSum=-4.143;QD=15.89;ReadPosRankSum=-1.053;SOR=1.609	GT:AD:DP:GQ:PL	0/1:16,13:29:99:498,0,6207
X	16984165	.	T	TTTTC	418.73	.	AC=1;AF=0.500;AN=2;BaseQRankSum=0.631;ClippingRankSum=0.000;DP=28;ExcessHet=3.0103;FS=3.382;MLEAC=1;MLEAF=0.500;MQ=43.09;MQRankSum=-4.342;QD=14.95;SOR=1.445	GT:AD:DP:GQ:PL	0/1:16,12:28:99:456,0,6210
X	16984168	.	A	T	385.77	.	AC=1;AF=0.500;AN=2;BaseQRankSum=1.752;ClippingRankSum=0.000;DP=27;ExcessHet=3.0103;FS=3.699;MLEAC=1;MLEAF=0.500;MQ=43.06;MQRankSum=-4.569;QD=14.29;ReadPosRankSum=-0.099;SOR=1.802	GT:AD:DP:GQ:PL	0/1:16,11:27:99:414,0,6213
X	16984169	.	GGGAT	G	370.73	.	AC=1;AF=0.500;AN=2;BaseQRankSum=-2.160;ClippingRankSum=0.000;DP=28;ExcessHet=3.0103;FS=5.969;MLEAC=1;MLEAF=0.500;MQ=43.09;MQRankSum=-4.676;QD=13.24;ReadPosRankSum=-0.321;SOR=1.770	GT:AD:DP:GQ:PL	0/1:17,11:28:99:408,0,6355
X	16984174	.	A	ACT	370.73	.	AC=1;AF=0.500;AN=2;BaseQRankSum=-1.124;ClippingRankSum=0.000;DP=28;ExcessHet=3.0103;FS=5.969;MLEAC=1;MLEAF=0.500;MQ=43.09;MQRankSum=-4.676;QD=13.24;ReadPosRankSum=0.282;SOR=1.770	GT:AD:DP:GQ:PL	0/1:17,11:28:99:408,0,6355
X	16984191	.	C	T	397.77	.	AC=1;AF=0.500;AN=2;BaseQRankSum=-0.357;ClippingRankSum=0.000;DP=31;ExcessHet=3.0103;FS=1.566;MLEAC=1;MLEAF=0.500;MQ=43.18;MQRankSum=-4.646;QD=12.83;ReadPosRankSum=-0.122;SOR=1.214	GT:AD:DP:GQ:PL	0/1:19,12:31:99:426,0,5760
X	16985381	.	TG	T	209.73	.	AC=1;AF=0.500;AN=2;BaseQRankSum=-1.479;ClippingRankSum=0.000;DP=31;ExcessHet=3.0103;FS=1.661;MLEAC=1;MLEAF=0.500;MQ=44.00;MQRankSum=0.000;QD=6.99;ReadPosRankSum=0.023;SOR=1.085	GT:AD:DP:GQ:PL	0/1:22,8:30:99:247,0,3636
X	16985383	.	A	T	218.77	.	AC=1;AF=0.500;AN=2;BaseQRankSum=-0.927;ClippingRankSum=0.000;DP=30;ExcessHet=3.0103;FS=1.661;MLEAC=1;MLEAF=0.500;MQ=44.00;MQRankSum=0.000;QD=7.29;ReadPosRankSum=0.188;SOR=1.085	GT:AD:DP:GQ:PL	0/1:22,8:30:99:247,0,3636
X	16985387	.	ATAATTT	A	209.73	.	AC=1;AF=0.500;AN=2;BaseQRankSum=-0.416;ClippingRankSum=0.000;DP=30;ExcessHet=3.0103;FS=0.000;MLEAC=1;MLEAF=0.500;MQ=44.00;MQRankSum=0.000;QD=6.99;ReadPosRankSum=1.251;SOR=1.022	GT:AD:DP:GQ:PL	0/1:23,7:30:99:247,0,3695
X	16985393	.	T	TAGC	187.73	.	AC=1;AF=0.500;AN=2;BaseQRankSum=1.444;ClippingRankSum=0.000;DP=30;ExcessHet=3.0103;FS=0.000;MLEAC=1;MLEAF=0.500;MQ=44.00;MQRankSum=0.000;QD=6.26;ReadPosRankSum=1.448;SOR=1.022	GT:AD:DP:GQ:PL	0/1:23,7:30:99:225,0,3698
X	16985713	.	A	AGCCAGGATCTG	205.73	.	AC=1;AF=0.500;AN=2;BaseQRankSum=1.165;ClippingRankSum=0.000;DP=23;ExcessHet=3.0103;FS=4.684;MLEAC=1;MLEAF=0.500;MQ=43.24;MQRankSum=-1.046;QD=8.94;ReadPosRankSum=-0.948;SOR=2.115	GT:AD:DP:GQ:PL	0/1:17,6:23:99:243,0,776
X	16985715	.	A	AGCTGTGTG	247.73	.	AC=1;AF=0.500;AN=2;BaseQRankSum=1.679;ClippingRankSum=0.000;DP=24;ExcessHet=3.0103;FS=7.196;MLEAC=1;MLEAF=0.500;MQ=43.27;MQRankSum=-0.837;QD=10.32;ReadPosRankSum=-1.589;SOR=2.391	GT:AD:DP:GQ:PL	0/1:17,7:24:99:285,0,773
X	16985781	.	A	T	116.77	.	AC=1;AF=0.500;AN=2;BaseQRankSum=-0.448;ClippingRankSum=0.000;DP=25;ExcessHet=3.0103;FS=0.000;MLEAC=1;MLEAF=0.500;MQ=43.42;MQRankSum=-0.519;QD=4.87;ReadPosRankSum=1.688;SOR=0.495	GT:AD:DP:GQ:PL	0/1:16,8:24:99:145,0,355
X	16986115	.	C	A	75.77	.	AC=1;AF=0.500;AN=2;BaseQRankSum=0.000;ClippingRankSum=0.000;DP=31;ExcessHet=3.0103;FS=3.698;MLEAC=1;MLEAF=0.500;MQ=44.00;MQRankSum=0.000;QD=2.53;ReadPosRankSum=-0.094;SOR=1.483	GT:AD:DP:GQ:PL	0/1:23,7:30:99:104,0,564
X	16986737	.	AAC	A	66.73	.	AC=1;AF=0.500;AN=2;BaseQRankSum=0.450;ClippingRankSum=0.000;DP=31;ExcessHet=3.0103;FS=0.000;MLEAC=1;MLEAF=0.500;MQ=43.88;MQRankSum=0.000;QD=2.67;ReadPosRankSum=-0.863;SOR=0.765	GT:AD:DP:GQ:PL	0/1:18,7:25:99:104,0,443
X	16987615	.	C	A	230.77	.	AC=1;AF=0.500;AN=2;BaseQRankSum=-0.395;ClippingRankSum=0.000;DP=28;ExcessHet=3.0103;FS=3.876;MLEAC=1;MLEAF=0.500;MQ=43.86;MQRankSum=-2.222;QD=8.24;ReadPosRankSum=0.382;SOR=1.004	GT:AD:DP:GQ:PL	0/1:20,8:28:99:259,0,757
X	16987634	.	T	G	202.77	.	AC=1;AF=0.500;AN=2;BaseQRankSum=-2.830;ClippingRankSum=0.000;DP=27;ExcessHet=3.0103;FS=1.792;MLEAC=1;MLEAF=0.500;MQ=43.85;MQRankSum=-2.377;QD=7.51;ReadPosRankSum=0.997;SOR=0.714	GT:AD:DP:GQ:PL	0/1:20,7:27:99:231,0,861
X	16987641	.	T	A	205.77	.	AC=1;AF=0.500;AN=2;BaseQRankSum=-0.240;ClippingRankSum=0.000;DP=27;ExcessHet=3.0103;FS=1.690;MLEAC=1;MLEAF=0.500;MQ=43.85;MQRankSum=-2.377;QD=7.62;ReadPosRankSum=1.274;SOR=0.814	GT:AD:DP:GQ:PL	0/1:20,7:27:99:234,0,819
X	16987647	.	A	T	199.77	.	AC=1;AF=0.500;AN=2;BaseQRankSum=-0.914;ClippingRankSum=0.000;DP=29;ExcessHet=3.0103;FS=1.762;MLEAC=1;MLEAF=0.500;MQ=43.86;MQRankSum=-2.495;QD=6.89;ReadPosRankSum=1.428;SOR=0.729	GT:AD:DP:GQ:PL	0/1:22,7:29:99:228,0,903
X	16987650	.	C	T	199.77	.	AC=1;AF=0.500;AN=2;BaseQRankSum=-0.109;ClippingRankSum=0.000;DP=29;ExcessHet=3.0103;FS=1.762;MLEAC=1;MLEAF=0.500;MQ=43.86;MQRankSum=-2.495;QD=6.89;ReadPosRankSum=1.530;SOR=0.729	GT:AD:DP:GQ:PL	0/1:22,7:29:99:228,0,903
X	16987662	.	T	A	190.77	.	AC=1;AF=0.500;AN=2;BaseQRankSum=-1.813;ClippingRankSum=0.000;DP=32;ExcessHet=3.0103;FS=1.686;MLEAC=1;MLEAF=0.500;MQ=43.88;MQRankSum=-2.662;QD=5.96;ReadPosRankSum=1.392;SOR=0.790	GT:AD:DP:GQ:PL	0/1:25,7:32:99:219,0,974
X	16987700	.	G	A	261.77	.	AC=1;AF=0.500;AN=2;BaseQRankSum=0.311;ClippingRankSum=0.000;DP=33;ExcessHet=3.0103;FS=0.000;MLEAC=1;MLEAF=0.500;MQ=43.82;MQRankSum=-2.881;QD=7.93;ReadPosRankSum=-1.821;SOR=0.892	GT:AD:DP:GQ:PL	0/1:24,9:33:99:290,0,981
X	16987708	.	A	T	235.77	.	AC=1;AF=0.500;AN=2;BaseQRankSum=0.313;ClippingRankSum=0.000;DP=32;ExcessHet=3.0103;FS=0.000;MLEAC=1;MLEAF=0.500;MQ=43.82;MQRankSum=-3.059;QD=7.37;ReadPosRankSum=-1.372;SOR=0.693	GT:AD:DP:GQ:PL	0/1:24,8:32:99:264,0,984
X	16987713	.	T	TC	229.73	.	AC=1;AF=0.500;AN=2;BaseQRankSum=-0.076;ClippingRankSum=0.000;DP=29;ExcessHet=3.0103;FS=0.000;MLEAC=1;MLEAF=0.500;MQ=43.80;MQRankSum=-2.866;QD=7.92;ReadPosRankSum=-1.978;SOR=0.610	GT:AD:DP:GQ:PL	0/1:21,8:29:99:267,0,924
X	16987724	.	T	C	183.77	.	AC=1;AF=0.500;AN=2;BaseQRankSum=0.137;ClippingRankSum=0.000;DP=28;ExcessHet=3.0103;FS=0.000;MLEAC=1;MLEAF=0.500;MQ=43.86;MQRankSum=-2.437;QD=6.56;ReadPosRankSum=-0.956;SOR=0.877	GT:AD:DP:GQ:PL	0/1:21,7:28:99:212,0,826
X	16987758	.	A	G	72.77	.	AC=1;AF=0.500;AN=2;BaseQRankSum=0.360;ClippingRankSum=0.000;DP=35;ExcessHet=3.0103;FS=0.000;MLEAC=1;MLEAF=0.500;MQ=43.94;MQRankSum=-1.769;QD=2.08;ReadPosRankSum=1.435;SOR=0.910	GT:AD:DP:GQ:PL	0/1:27,8:35:99:101,0,603
X	16987788	.	A	C	343.77	.	AC=1;AF=0.500;AN=2;BaseQRankSum=-1.970;ClippingRankSum=0.000;DP=38;ExcessHet=3.0103;FS=1.378;MLEAC=1;MLEAF=0.500;MQ=43.95;MQRankSum=-1.415;QD=9.05;ReadPosRankSum=0.772;SOR=0.437	GT:AD:DP:GQ:PL	0/1:26,12:38:99:372,0,1020
X	16987796	.	T	C	340.77	.	AC=1;AF=0.500;AN=2;BaseQRankSum=1.166;ClippingRankSum=0.000;DP=36;ExcessHet=3.0103;FS=3.194;MLEAC=1;MLEAF=0.500;MQ=43.95;MQRankSum=-1.355;QD=9.47;ReadPosRankSum=0.378;SOR=0.301	GT:AD:DP:GQ:PL	0/1:24,12:36:99:369,0,1020
X	16987839	.	C	A	462.77	.	AC=1;AF=0.500;AN=2;BaseQRankSum=0.323;ClippingRankSum=0.000;DP=39;ExcessHet=3.0103;FS=2.938;MLEAC=1;MLEAF=0.500;MQ=44.00;MQRankSum=0.000;QD=11.87;ReadPosRankSum=0.338;SOR=0.339	GT:AD:DP:GQ:PL	0/1:26,13:39:99:491,0,1119
X	16987847	.	A	C	459.77	.	AC=1;AF=0.500;AN=2;BaseQRankSum=-0.677;ClippingRankSum=0.000;DP=41;ExcessHet=3.0103;FS=1.268;MLEAC=1;MLEAF=0.500;MQ=44.00;MQRankSum=0.000;QD=11.21;ReadPosRankSum=-0.228;SOR=0.481	GT:AD:DP:GQ:PL	0/1:27,14:41:99:488,0,1147
X	16987858	.	A	C	475.77	.	AC=1;AF=0.500;AN=2;BaseQRankSum=-1.391;ClippingRankSum=0.000;DP=42;ExcessHet=3.0103;FS=1.297;MLEAC=1;MLEAF=0.500;MQ=44.00;MQRankSum=0.000;QD=11.33;ReadPosRankSum=0.212;SOR=0.441	GT:AD:DP:GQ:PL	0/1:28,14:42:99:504,0,1282
X	16987859	.	A	G	475.77	.	AC=1;AF=0.500;AN=2;BaseQRankSum=-2.454;ClippingRankSum=0.000;DP=42;ExcessHet=3.0103;FS=1.297;MLEAC=1;MLEAF=0.500;MQ=44.00;MQRankSum=0.000;QD=11.33;ReadPosRankSum=0.336;SOR=0.441	GT:AD:DP:GQ:PL	0/1:28,14:42:99:504,0,1282
X	16987918	.	A	C	154.77	.	AC=1;AF=0.500;AN=2;BaseQRankSum=-0.227;ClippingRankSum=0.000;DP=34;ExcessHet=3.0103;FS=3.323;MLEAC=1;MLEAF=0.500;MQ=43.94;MQRankSum=-1.383;QD=4.55;ReadPosRankSum=0.495;SOR=1.417	GT:AD:DP:GQ:PL	0/1:23,11:34:99:183,0,529
X	16988379	.	G	A	123.77	.	AC=1;AF=0.500;AN=2;BaseQRankSum=1.362;ClippingRankSum=0.000;DP=27;ExcessHet=3.0103;FS=6.262;MLEAC=1;MLEAF=0.500;MQ=44.00;MQRankSum=0.000;QD=4.58;ReadPosRankSum=0.492;SOR=1.255	GT:AD:DP:GQ:PL	0/1:18,9:27:99:152,0,374
X	16988464	.	C	A	98.77	.	AC=1;AF=0.500;AN=2;BaseQRankSum=0.853;ClippingRankSum=0.000;DP=35;ExcessHet=3.0103;FS=0.000;MLEAC=1;MLEAF=0.500;MQ=43.94;MQRankSum=-1.769;QD=2.82;ReadPosRankSum=-0.236;SOR=0.752	GT:AD:DP:GQ:PL	0/1:27,8:35:99:127,0,603
X	16988515	.	TTTTTC	T	403.73	.	AC=1;AF=0.500;AN=2;BaseQRankSum=-1.578;ClippingRankSum=0.000;DP=34;ExcessHet=3.0103;FS=5.567;MLEAC=1;MLEAF=0.500;MQ=43.94;MQRankSum=-1.260;QD=12.23;ReadPosRankSum=-2.253;SOR=1.833	GT:AD:DP:GQ:PL	0/1:21,12:33:99:441,0,802
X	16988829	.	T	C	310.77	.	AC=1;AF=0.500;AN=2;BaseQRankSum=-2.308;ClippingRankSum=0.000;DP=34;ExcessHet=3.0103;FS=5.231;MLEAC=1;MLEAF=0.500;MQ=43.22;MQRankSum=-1.481;QD=9.14;ReadPosRankSum=1.160;SOR=0.617	GT:AD:DP:GQ:PL	0/1:18,16:34:99:339,0,408
X	16989059	.	G	T	82.77	.	AC=1;AF=0.500;AN=2;BaseQRankSum=-1.607;ClippingRankSum=0.000;DP=28;ExcessHet=3.0103;FS=6.365;MLEAC=1;MLEAF=0.500;MQ=44.00;MQRankSum=0.000;QD=2.96;ReadPosRankSum=-0.083;SOR=0.946	GT:AD:DP:GQ:PL	0/1:20,8:28:99:111,0,471
X	16989263	.	AGAAGATATTTT	A	597.73	.	AC=1;AF=0.500;AN=2;BaseQRankSum=-2.919;ClippingRankSum=0.000;DP=39;ExcessHet=3.0103;FS=1.229;MLEAC=1;MLEAF=0.500;MQ=43.85;MQRankSum=-1.994;QD=15.33;ReadPosRankSum=0.091;SOR=0.489	GT:AD:DP:GQ:PL	0/1:22,17:39:99:635,0,1265
X	16989276	.	T	C	609.77	.	AC=1;AF=0.500;AN=2;BaseQRankSum=-0.304;ClippingRankSum=0.000;DP=37;ExcessHet=3.0103;FS=1.271;MLEAC=1;MLEAF=0.500;MQ=43.84;MQRankSum=-2.009;QD=16.48;SOR=0.465	GT:AD:DP:GQ:PL	0/1:21,16:37:99:638,0,1236
X	16989279	.	ATAAGTTTT	A	607.73	.	AC=1;AF=0.500;AN=2;BaseQRankSum=-1.828;ClippingRankSum=0.000;DP=39;ExcessHet=3.0103;FS=0.000;MLEAC=1;MLEAF=0.500;MQ=43.85;MQRankSum=-2.103;QD=15.58;ReadPosRankSum=-1.577;SOR=0.527	GT:AD:DP:GQ:PL	0/1:23,16:39:99:645,0,1359
X	16989290	.	T	A	574.77	.	AC=1;AF=0.500;AN=2;BaseQRankSum=-0.359;ClippingRankSum=0.000;DP=39;ExcessHet=3.0103;FS=0.000;MLEAC=1;MLEAF=0.500;MQ=43.85;MQRankSum=-2.103;QD=14.74;SOR=0.527	GT:AD:DP:GQ:PL	0/1:23,16:39:99:603,0,1362
X	16989313	.	C	T	211.77	.	AC=1;AF=0.500;AN=2;BaseQRankSum=-0.206;ClippingRankSum=0.000;DP=39;ExcessHet=3.0103;FS=0.000;MLEAC=1;MLEAF=0.500;MQ=43.90;MQRankSum=-1.988;QD=5.43;ReadPosRankSum=-2.563;SOR=0.551	GT:AD:DP:GQ:PL	0/1:26,13:39:99:240,0,607
X	16989357	.	T	C	76.77	.	AC=1;AF=0.500;AN=2;BaseQRankSum=-0.667;ClippingRankSum=0.000;DP=37;ExcessHet=3.0103;FS=0.000;MLEAC=1;MLEAF=0.500;MQ=44.00;MQRankSum=0.000;QD=2.07;ReadPosRankSum=-0.111;SOR=0.518	GT:AD:DP:GQ:PL	0/1:29,8:37:99:105,0,694
X	16989940	.	C	G	230.77	.	AC=1;AF=0.500;AN=2;BaseQRankSum=-1.820;ClippingRankSum=0.000;DP=32;ExcessHet=3.0103;FS=0.000;MLEAC=1;MLEAF=0.500;MQ=44.00;MQRankSum=0.000;QD=7.44;ReadPosRankSum=0.551;SOR=0.919	GT:AD:DP:GQ:PL	0/1:18,13:31:99:259,0,404
X	16990020	.	G	A	215.77	.	AC=1;AF=0.500;AN=2;BaseQRankSum=-0.163;ClippingRankSum=0.000;DP=38;ExcessHet=3.0103;FS=1.342;MLEAC=1;MLEAF=0.500;MQ=44.00;MQRankSum=0.000;QD=5.68;ReadPosRankSum=1.549;SOR=0.666	GT:AD:DP:GQ:PL	0/1:25,13:38:99:244,0,584
X	16990070	.	A	G	153.77	.	AC=1;AF=0.500;AN=2;BaseQRankSum=-0.696;ClippingRankSum=0.000;DP=32;ExcessHet=3.0103;FS=0.000;MLEAC=1;MLEAF=0.500;MQ=44.00;MQRankSum=0.000;QD=4.96;ReadPosRankSum=-0.783;SOR=0.593	GT:AD:DP:GQ:PL	0/1:21,10:31:99:182,0,471
X	16990093	.	C	T	370.77	.	AC=1;AF=0.500;AN=2;BaseQRankSum=1.560;ClippingRankSum=0.000;DP=33;ExcessHet=3.0103;FS=3.325;MLEAC=1;MLEAF=0.500;MQ=44.00;MQRankSum=0.000;QD=11.59;ReadPosRankSum=-2.027;SOR=0.573	GT:AD:DP:GQ:PL	0/1:21,11:32:99:399,0,837
X	16990094	.	A	G	370.77	.	AC=1;AF=0.500;AN=2;BaseQRankSum=1.153;ClippingRankSum=0.000;DP=33;ExcessHet=3.0103;FS=3.325;MLEAC=1;MLEAF=0.500;MQ=44.00;MQRankSum=0.000;QD=11.59;ReadPosRankSum=-2.027;SOR=0.573	GT:AD:DP:GQ:PL	0/1:21,11:32:99:399,0,837
X	16990119	.	A	C	93.77	.	AC=1;AF=0.500;AN=2;BaseQRankSum=-0.452;ClippingRankSum=0.000;DP=32;ExcessHet=3.0103;FS=1.527;MLEAC=1;MLEAF=0.500;MQ=44.00;MQRankSum=0.000;QD=2.93;ReadPosRankSum=1.198;SOR=0.430	GT:AD:DP:GQ:PL	0/1:24,8:32:99:122,0,557
X	16990193	.	A	T	212.77	.	AC=1;AF=0.500;AN=2;BaseQRankSum=-0.045;ClippingRankSum=0.000;DP=41;ExcessHet=3.0103;FS=1.321;MLEAC=1;MLEAF=0.500;MQ=43.50;MQRankSum=0.063;QD=5.32;ReadPosRankSum=1.515;SOR=0.676	GT:AD:DP:GQ:PL	0/1:27,13:40:99:241,0,638
X	16990211	.	T	A	245.77	.	AC=1;AF=0.500;AN=2;BaseQRankSum=0.994;ClippingRankSum=0.000;DP=40;ExcessHet=3.0103;FS=0.000;MLEAC=1;MLEAF=0.500;MQ=43.49;MQRankSum=0.155;QD=6.14;ReadPosRankSum=-0.244;SOR=0.526	GT:AD:DP:GQ:PL	0/1:26,14:40:99:274,0,563
X	16990294	.	G	A	275.77	.	AC=1;AF=0.500;AN=2;BaseQRankSum=2.256;ClippingRankSum=0.000;DP=43;ExcessHet=3.0103;FS=1.295;MLEAC=1;MLEAF=0.500;MQ=43.93;MQRankSum=0.850;QD=6.73;ReadPosRankSum=0.206;SOR=1.061	GT:AD:DP:GQ:PL	0/1:25,16:41:99:304,0,520
X	16990465	.	A	G	296.77	.	AC=1;AF=0.500;AN=2;BaseQRankSum=2.047;ClippingRankSum=0.000;DP=35;ExcessHet=3.0103;FS=1.402;MLEAC=1;MLEAF=0.500;MQ=43.94;MQRankSum=0.000;QD=8.73;ReadPosRankSum=-1.572;SOR=0.412	GT:AD:DP:GQ:PL	0/1:19,15:34:99:325,0,414
X	16990599	.	A	C	193.77	.	AC=1;AF=0.500;AN=2;BaseQRankSum=0.343;ClippingRankSum=0.000;DP=40;ExcessHet=3.0103;FS=0.000;MLEAC=1;MLEAF=0.500;MQ=44.00;MQRankSum=0.000;QD=4.97;ReadPosRankSum=-0.816;SOR=0.776	GT:AD:DP:GQ:PL	0/1:27,12:39:99:222,0,659
X	16990815	.	G	C	38.77	.	AC=1;AF=0.500;AN=2;BaseQRankSum=-0.488;ClippingRankSum=0.000;DP=18;ExcessHet=3.0103;FS=0.000;MLEAC=1;MLEAF=0.500;MQ=44.61;MQRankSum=1.736;QD=2.15;ReadPosRankSum=-0.880;SOR=0.859	GT:AD:DP:GQ:PL	0/1:13,5:18:67:67,0,310
X	16990850	.	C	T	181.77	.	AC=1;AF=0.500;AN=2;BaseQRankSum=0.134;ClippingRankSum=0.000;DP=20;ExcessHet=3.0103;FS=1.922;MLEAC=1;MLEAF=0.500;MQ=45.10;MQRankSum=2.299;QD=9.09;ReadPosRankSum=2.081;SOR=0.307	GT:AD:DP:GQ:PL	0/1:14,6:20:99:210,0,642
X	16990860	.	T	C	175.77	.	AC=1;AF=0.500;AN=2;BaseQRankSum=-1.201;ClippingRankSum=0.000;DP=21;ExcessHet=3.0103;FS=0.000;MLEAC=1;MLEAF=0.500;MQ=45.05;MQRankSum=2.371;QD=8.37;ReadPosRankSum=1.615;SOR=0.399	GT:AD:DP:GQ:PL	0/1:15,6:21:99:204,0,699
X	16990950	.	ACACG	A	131.73	.	AC=1;AF=0.500;AN=2;BaseQRankSum=-1.938;ClippingRankSum=0.000;DP=22;ExcessHet=3.0103;FS=1.837;MLEAC=1;MLEAF=0.500;MQ=45.00;MQRankSum=2.440;QD=5.99;ReadPosRankSum=0.437;SOR=0.340	GT:AD:DP:GQ:PL	0/1:16,6:22:99:169,0,2016
X	16990962	.	A	G	182.77	.	AC=1;AF=0.500;AN=2;BaseQRankSum=-1.442;ClippingRankSum=0.000;DP=22;ExcessHet=3.0103;FS=1.837;MLEAC=1;MLEAF=0.500;MQ=44.50;MQRankSum=1.735;QD=8.31;ReadPosRankSum=0.454;SOR=0.340	GT:AD:DP:GQ:PL	0/1:16,6:22:99:211,0,2013
X	16990965	.	C	T	175.77	.	AC=1;AF=0.500;AN=2;BaseQRankSum=0.283;ClippingRankSum=0.000;DP=21;ExcessHet=3.0103;FS=0.000;MLEAC=1;MLEAF=0.500;MQ=44.53;MQRankSum=1.687;QD=8.37;ReadPosRankSum=0.740;SOR=0.399	GT:AD:DP:GQ:PL	0/1:15,6:21:99:204,0,2016
X	16990982	.	A	C	215.77	.	AC=1;AF=0.500;AN=2;BaseQRankSum=-0.794;ClippingRankSum=0.000;DP=24;ExcessHet=3.0103;FS=3.976;MLEAC=1;MLEAF=0.500;MQ=44.00;MQRankSum=0.000;QD=8.99;ReadPosRankSum=-1.223;SOR=1.268	GT:AD:DP:GQ:PL	0/1:15,9:24:99:244,0,1767
X	16991238	.	A	ATT	185.73	.	AC=1;AF=0.500;AN=2;BaseQRankSum=-0.504;ClippingRankSum=0.000;DP=42;ExcessHet=3.0103;FS=5.591;MLEAC=1;MLEAF=0.500;MQ=43.93;MQRankSum=0.684;QD=4.76;ReadPosRankSum=0.141;SOR=1.781	GT:AD:DP:GQ:PL	0/1:28,11:39:99:223,0,781
X	16991353	.	A	G	323.77	.	AC=1;AF=0.500;AN=2;BaseQRankSum=-2.746;ClippingRankSum=0.000;DP=52;ExcessHet=3.0103;FS=2.419;MLEAC=1;MLEAF=0.500;MQ=43.85;MQRankSum=-1.528;QD=6.23;ReadPosRankSum=0.132;SOR=1.127	GT:AD:DP:GQ:PL	0/1:32,20:52:99:352,0,737
X	16991415	.	T	C	236.77	.	AC=1;AF=0.500;AN=2;BaseQRankSum=-3.399;ClippingRankSum=0.000;DP=52;ExcessHet=3.0103;FS=0.000;MLEAC=1;MLEAF=0.500;MQ=43.38;MQRankSum=-3.273;QD=4.64;ReadPosRankSum=-0.316;SOR=0.793	GT:AD:DP:GQ:PL	0/1:34,17:51:99:265,0,787
X	16991587	.	A	G	322.77	.	AC=1;AF=0.500;AN=2;BaseQRankSum=-1.193;ClippingRankSum=0.000;DP=35;ExcessHet=3.0103;FS=0.000;MLEAC=1;MLEAF=0.500;MQ=43.83;MQRankSum=-1.673;QD=9.49;ReadPosRankSum=-1.453;SOR=0.646	GT:AD:DP:GQ:PL	0/1:20,14:34:99:351,0,454
X	16991603	.	G	T	278.77	.	AC=1;AF=0.500;AN=2;BaseQRankSum=-1.108;ClippingRankSum=0.000;DP=32;ExcessHet=3.0103;FS=0.000;MLEAC=1;MLEAF=0.500;MQ=43.94;MQRankSum=-1.226;QD=8.71;ReadPosRankSum=-0.681;SOR=0.937	GT:AD:DP:GQ:PL	0/1:20,12:32:99:307,0,427
X	16991617	.	A	C	269.77	.	AC=1;AF=0.500;AN=2;BaseQRankSum=0.227;ClippingRankSum=0.000;DP=32;ExcessHet=3.0103;FS=0.000;MLEAC=1;MLEAF=0.500;MQ=44.00;MQRankSum=0.000;QD=8.43;ReadPosRankSum=0.476;SOR=0.922	GT:AD:DP:GQ:PL	0/1:21,11:32:99:298,0,451
X	16991629	.	A	G	251.77	.	AC=1;AF=0.500;AN=2;BaseQRankSum=-1.372;ClippingRankSum=0.000;DP=29;ExcessHet=3.0103;FS=1.447;MLEAC=1;MLEAF=0.500;MQ=44.00;MQRankSum=0.000;QD=8.68;ReadPosRankSum=-0.090;SOR=0.998	GT:AD:DP:GQ:PL	0/1:18,11:29:99:280,0,403
X	16991874	.	A	T	152.77	.	AC=1;AF=0.500;AN=2;BaseQRankSum=-0.950;ClippingRankSum=0.000;DP=31;ExcessHet=3.0103;FS=3.495;MLEAC=1;MLEAF=0.500;MQ=44.00;MQRankSum=0.000;QD=4.93;ReadPosRankSum=0.231;SOR=0.250	GT:AD:DP:GQ:PL	0/1:21,10:31:99:181,0,510
X	16991934	.	A	C	100.77	.	AC=1;AF=0.500;AN=2;BaseQRankSum=-0.651;ClippingRankSum=0.000;DP=37;ExcessHet=3.0103;FS=3.350;MLEAC=1;MLEAF=0.500;MQ=44.00;MQRankSum=0.000;QD=2.72;ReadPosRankSum=-0.286;SOR=1.402	GT:AD:DP:GQ:PL	0/1:28,9:37:99:129,0,662
X	16991954	.	C	G	119.77	.	AC=1;AF=0.500;AN=2;BaseQRankSum=2.159;ClippingRankSum=0.000;DP=35;ExcessHet=3.0103;FS=1.547;MLEAC=1;MLEAF=0.500;MQ=44.00;MQRankSum=0.000;QD=3.42;ReadPosRankSum=-2.001;SOR=1.194	GT:AD:DP:GQ:PL	0/1:26,9:35:99:148,0,611
X	16992168	.	T	C	208.77	.	AC=1;AF=0.500;AN=2;BaseQRankSum=-2.708;ClippingRankSum=0.000;DP=47;ExcessHet=3.0103;FS=0.000;MLEAC=1;MLEAF=0.500;MQ=44.00;MQRankSum=0.000;QD=4.44;ReadPosRankSum=1.051;SOR=0.573	GT:AD:DP:GQ:PL	0/1:33,14:47:99:237,0,756
X	16992184	.	T	A	188.77	.	AC=1;AF=0.500;AN=2;BaseQRankSum=0.315;ClippingRankSum=0.000;DP=46;ExcessHet=3.0103;FS=3.289;MLEAC=1;MLEAF=0.500;MQ=44.00;MQRankSum=0.000;QD=4.10;ReadPosRankSum=2.087;SOR=0.239	GT:AD:DP:GQ:PL	0/1:33,13:46:99:217,0,745
X	16992234	.	TA	T	116.73	.	AC=1;AF=0.500;AN=2;BaseQRankSum=0.326;ClippingRankSum=0.000;DP=47;ExcessHet=3.0103;FS=0.000;MLEAC=1;MLEAF=0.500;MQ=44.00;MQRankSum=0.000;QD=2.78;ReadPosRankSum=0.504;SOR=0.641	GT:AD:DP:GQ:PL	0/1:29,13:42:99:154,0,553
X	16992284	.	A	T	409.77	.	AC=1;AF=0.500;AN=2;BaseQRankSum=1.302;ClippingRankSum=0.000;DP=52;ExcessHet=3.0103;FS=0.000;MLEAC=1;MLEAF=0.500;MQ=44.00;MQRankSum=0.000;QD=7.88;ReadPosRankSum=-1.205;SOR=0.756	GT:AD:DP:GQ:PL	0/1:39,13:52:99:438,0,1596
X	16992291	.	C	T	409.77	.	AC=1;AF=0.500;AN=2;BaseQRankSum=2.289;ClippingRankSum=0.000;DP=51;ExcessHet=3.0103;FS=1.218;MLEAC=1;MLEAF=0.500;MQ=44.00;MQRankSum=0.000;QD=8.03;ReadPosRankSum=-1.612;SOR=0.919	GT:AD:DP:GQ:PL	0/1:38,13:51:99:438,0,1598
X	16992418	.	A	C	224.77	.	AC=1;AF=0.500;AN=2;BaseQRankSum=-0.485;ClippingRankSum=0.000;DP=44;ExcessHet=3.0103;FS=2.883;MLEAC=1;MLEAF=0.500;MQ=43.91;MQRankSum=0.732;QD=5.11;ReadPosRankSum=0.096;SOR=0.307	GT:AD:DP:GQ:PL	0/1:30,14:44:99:253,0,689
X	16992578	.	A	G	145.77	.	AC=1;AF=0.500;AN=2;BaseQRankSum=1.357;ClippingRankSum=0.000;DP=27;ExcessHet=3.0103;FS=2.021;MLEAC=1;MLEAF=0.500;MQ=44.00;MQRankSum=0.000;QD=5.40;ReadPosRankSum=0.605;SOR=1.552	GT:AD:DP:GQ:PL	0/1:18,9:27:99:174,0,390
X	16992731	.	A	G	67.77	.	AC=1;AF=0.500;AN=2;BaseQRankSum=-0.228;ClippingRankSum=0.000;DP=22;ExcessHet=3.0103;FS=0.000;MLEAC=1;MLEAF=0.500;MQ=44.00;MQRankSum=0.000;QD=3.08;ReadPosRankSum=-0.822;SOR=0.495	GT:AD:DP:GQ:PL	0/1:16,6:22:96:96,0,366
X	16993027	.	C	T	118.77	.	AC=1;AF=0.500;AN=2;BaseQRankSum=0.435;ClippingRankSum=0.000;DP=25;ExcessHet=3.0103;FS=0.000;MLEAC=1;MLEAF=0.500;MQ=44.00;MQRankSum=0.000;QD=4.75;ReadPosRankSum=1.050;SOR=1.048	GT:AD:DP:GQ:PL	0/1:17,8:25:99:147,0,394
X	16993294	.	GT	G	234.73	.	AC=1;AF=0.500;AN=2;BaseQRankSum=1.643;ClippingRankSum=0.000;DP=28;ExcessHet=3.0103;FS=6.262;MLEAC=1;MLEAF=0.500;MQ=44.00;MQRankSum=0.000;QD=8.69;ReadPosRankSum=0.050;SOR=0.761	GT:AD:DP:GQ:PL	0/1:10,17:27:99:272,0,142
X	16993723	.	A	G	99.77	.	AC=1;AF=0.500;AN=2;BaseQRankSum=-1.341;ClippingRankSum=0.000;DP=30;ExcessHet=3.0103;FS=1.564;MLEAC=1;MLEAF=0.500;MQ=44.00;MQRankSum=0.000;QD=3.33;ReadPosRankSum=1.057;SOR=0.412	GT:AD:DP:GQ:PL	0/1:22,8:30:99:128,0,523
X	16993745	.	GCATTTTCCCTT	G	232.73	.	AC=1;AF=0.500;AN=2;BaseQRankSum=0.595;ClippingRankSum=0.000;DP=35;ExcessHet=3.0103;FS=3.798;MLEAC=1;MLEAF=0.500;MQ=43.51;MQRankSum=-1.583;QD=7.76;ReadPosRankSum=0.220;SOR=1.015	GT:AD:DP:GQ:PL	0/1:22,8:30:99:270,0,1271
X	16994229	.	T	A	126.77	.	AC=1;AF=0.500;AN=2;BaseQRankSum=-0.827;ClippingRankSum=0.000;DP=42;ExcessHet=3.0103;FS=20.268;MLEAC=1;MLEAF=0.500;MQ=44.00;MQRankSum=0.000;QD=3.17;ReadPosRankSum=-0.337;SOR=3.237	GT:AD:DP:GQ:PL	0/1:30,10:40:99:155,0,699
X	16994247	.	G	T	151.77	.	AC=1;AF=0.500;AN=2;BaseQRankSum=-1.004;ClippingRankSum=0.000;DP=41;ExcessHet=3.0103;FS=5.360;MLEAC=1;MLEAF=0.500;MQ=44.00;MQRankSum=0.000;QD=3.70;ReadPosRankSum=-1.392;SOR=1.802	GT:AD:DP:GQ:PL	0/1:30,11:41:99:180,0,707
X	16994331	.	G	T	114.77	.	AC=1;AF=0.500;AN=2;BaseQRankSum=-0.343;ClippingRankSum=0.000;DP=43;ExcessHet=3.0103;FS=5.518;MLEAC=1;MLEAF=0.500;MQ=44.00;MQRankSum=0.000;QD=2.73;ReadPosRankSum=-1.304;SOR=0.852	GT:AD:DP:GQ:PL	0/1:32,10:42:99:143,0,737
X	16994371	.	AGAGGTT	A	247.73	.	AC=1;AF=0.500;AN=2;BaseQRankSum=0.173;ClippingRankSum=0.000;DP=39;ExcessHet=3.0103;FS=8.484;MLEAC=1;MLEAF=0.500;MQ=44.00;MQRankSum=0.000;QD=6.35;ReadPosRankSum=-0.934;SOR=1.230	GT:AD:DP:GQ:PL	0/1:30,9:39:99:285,0,1858
X	16994387	.	C	A	223.77	.	AC=1;AF=0.500;AN=2;BaseQRankSum=1.103;ClippingRankSum=0.000;DP=35;ExcessHet=3.0103;FS=6.412;MLEAC=1;MLEAF=0.500;MQ=44.00;MQRankSum=0.000;QD=6.39;ReadPosRankSum=0.103;SOR=1.523	GT:AD:DP:GQ:PL	0/1:28,7:35:99:252,0,1722
X	16994404	.	C	T	145.77	.	AC=1;AF=0.500;AN=2;BaseQRankSum=-1.500;ClippingRankSum=0.000;DP=31;ExcessHet=3.0103;FS=8.287;MLEAC=1;MLEAF=0.500;MQ=44.00;MQRankSum=0.000;QD=4.70;ReadPosRankSum=0.674;SOR=1.897	GT:AD:DP:GQ:PL	0/1:26,5:31:99:174,0,1417
X	16994481	.	AAT	A	206.73	.	AC=1;AF=0.500;AN=2;BaseQRankSum=2.108;ClippingRankSum=0.000;DP=29;ExcessHet=3.0103;FS=0.000;MLEAC=1;MLEAF=0.500;MQ=44.00;MQRankSum=0.000;QD=7.13;ReadPosRankSum=-0.378;SOR=0.693	GT:AD:DP:GQ:PL	0/1:20,9:29:99:244,0,726
X	16994516	.	A	C	316.77	.	AC=1;AF=0.500;AN=2;BaseQRankSum=-1.616;ClippingRankSum=0.000;DP=29;ExcessHet=3.0103;FS=0.000;MLEAC=1;MLEAF=0.500;MQ=43.93;MQRankSum=-1.306;QD=10.92;ReadPosRankSum=0.207;SOR=0.743	GT:AD:DP:GQ:PL	0/1:19,10:29:99:345,0,1193
X	16994529	.	C	G	352.77	.	AC=1;AF=0.500;AN=2;BaseQRankSum=-0.725;ClippingRankSum=0.000;DP=30;ExcessHet=3.0103;FS=0.000;MLEAC=1;MLEAF=0.500;MQ=43.93;MQRankSum=-1.344;QD=11.76;ReadPosRankSum=0.440;SOR=0.693	GT:AD:DP:GQ:PL	0/1:20,10:30:99:381,0,1274
X	16994543	.	A	C	328.77	.	AC=1;AF=0.500;AN=2;BaseQRankSum=-2.637;ClippingRankSum=0.000;DP=31;ExcessHet=3.0103;FS=0.000;MLEAC=1;MLEAF=0.500;MQ=43.94;MQRankSum=-1.380;QD=10.61;ReadPosRankSum=0.677;SOR=0.610	GT:AD:DP:GQ:PL	0/1:21,10:31:99:357,0,1278
X	16994614	.	A	G	285.77	.	AC=1;AF=0.500;AN=2;BaseQRankSum=-1.393;ClippingRankSum=0.000;DP=34;ExcessHet=3.0103;FS=5.584;MLEAC=1;MLEAF=0.500;MQ=43.94;MQRankSum=-1.485;QD=8.40;ReadPosRankSum=0.586;SOR=0.855	GT:AD:DP:GQ:PL	0/1:24,10:34:99:314,0,1244
X	16994625	.	A	G	313.77	.	AC=1;AF=0.500;AN=2;BaseQRankSum=-1.805;ClippingRankSum=0.000;DP=35;ExcessHet=3.0103;FS=1.476;MLEAC=1;MLEAF=0.500;MQ=43.94;MQRankSum=-1.518;QD=8.96;ReadPosRankSum=0.091;SOR=0.387	GT:AD:DP:GQ:PL	0/1:25,10:35:99:342,0,1384
X	16994630	.	TTTTGGC	T	298.73	.	AC=1;AF=0.500;AN=2;BaseQRankSum=0.052;ClippingRankSum=0.000;DP=38;ExcessHet=3.0103;FS=0.000;MLEAC=1;MLEAF=0.500;MQ=43.95;MQRankSum=-1.614;QD=7.86;ReadPosRankSum=0.212;SOR=0.569	GT:AD:DP:GQ:PL	0/1:28,10:38:99:336,0,1496
X	16994672	.	G	A	88.77	.	AC=1;AF=0.500;AN=2;BaseQRankSum=0.644;ClippingRankSum=0.000;DP=38;ExcessHet=3.0103;FS=1.494;MLEAC=1;MLEAF=0.500;MQ=44.00;MQRankSum=0.000;QD=2.34;ReadPosRankSum=-0.910;SOR=0.751	GT:AD:DP:GQ:PL	0/1:29,9:38:99:117,0,642
X	16994732	.	A	G	76.77	.	AC=1;AF=0.500;AN=2;BaseQRankSum=-0.570;ClippingRankSum=0.000;DP=39;ExcessHet=3.0103;FS=3.462;MLEAC=1;MLEAF=0.500;MQ=44.00;MQRankSum=0.000;QD=1.97;ReadPosRankSum=0.488;SOR=1.080	GT:AD:DP:GQ:PL	0/1:31,8:39:99:105,0,745
X	16994840	.	T	C	216.77	.	AC=1;AF=0.500;AN=2;BaseQRankSum=-1.227;ClippingRankSum=0.000;DP=27;ExcessHet=3.0103;FS=1.690;MLEAC=1;MLEAF=0.500;MQ=43.93;MQRankSum=-1.460;QD=8.03;ReadPosRankSum=-0.717;SOR=1.124	GT:AD:DP:GQ:PL	0/1:19,8:27:99:245,0,1570
X	16994842	.	C	CAGAACCG	290.73	.	AC=1;AF=0.500;AN=2;BaseQRankSum=-0.474;ClippingRankSum=0.000;DP=26;ExcessHet=3.0103;FS=1.657;MLEAC=1;MLEAF=0.500;MQ=43.92;MQRankSum=-1.417;QD=11.18;ReadPosRankSum=-1.057;SOR=1.179	GT:AD:DP:GQ:PL	0/1:18,8:26:99:328,0,1564
X	16994966	.	C	T	124.77	.	AC=1;AF=0.500;AN=2;BaseQRankSum=1.881;ClippingRankSum=0.000;DP=33;ExcessHet=3.0103;FS=1.500;MLEAC=1;MLEAF=0.500;MQ=43.20;MQRankSum=0.929;QD=3.78;ReadPosRankSum=1.541;SOR=0.777	GT:AD:DP:GQ:PL	0/1:24,9:33:99:153,0,519
X	16995144	.	A	C	533.77	.	AC=1;AF=0.500;AN=2;BaseQRankSum=1.373;ClippingRankSum=0.000;DP=32;ExcessHet=3.0103;FS=0.000;MLEAC=1;MLEAF=0.500;MQ=44.00;MQRankSum=0.000;QD=16.68;ReadPosRankSum=-0.319;SOR=0.512	GT:AD:DP:GQ:PL	0/1:17,15:32:99:562,0,702
X	16995156	.	G	A	517.77	.	AC=1;AF=0.500;AN=2;BaseQRankSum=1.301;ClippingRankSum=0.000;DP=28;ExcessHet=3.0103;FS=0.000;MLEAC=1;MLEAF=0.500;MQ=44.00;MQRankSum=0.000;QD=18.49;ReadPosRankSum=-1.860;SOR=0.693	GT:AD:DP:GQ:PL	0/1:14,14:28:99:546,0,632
X	16995207	.	A	G	204.77	.	AC=1;AF=0.500;AN=2;BaseQRankSum=1.051;ClippingRankSum=0.000;DP=28;ExcessHet=3.0103;FS=0.000;MLEAC=1;MLEAF=0.500;MQ=44.00;MQRankSum=0.000;QD=7.31;ReadPosRankSum=-0.309;SOR=0.743	GT:AD:DP:GQ:PL	0/1:17,11:28:99:233,0,388
X	16995302	.	A	C	186.77	.	AC=1;AF=0.500;AN=2;BaseQRankSum=-2.536;ClippingRankSum=0.000;DP=35;ExcessHet=3.0103;FS=5.072;MLEAC=1;MLEAF=0.500;MQ=44.00;MQRankSum=0.000;QD=5.34;ReadPosRankSum=1.032;SOR=0.799	GT:AD:DP:GQ:PL	0/1:23,12:35:99:215,0,526
X	16996137	.	CA	C	86.73	.	AC=1;AF=0.500;AN=2;BaseQRankSum=0.794;ClippingRankSum=0.000;DP=32;ExcessHet=3.0103;FS=0.000;MLEAC=1;MLEAF=0.500;MQ=43.47;MQRankSum=0.778;QD=2.89;ReadPosRankSum=1.387;SOR=0.527	GT:AD:DP:GQ:PL	0/1:20,10:30:99:124,0,362
X	16996167	X_16996167_SNP	A	T	176.77	.	AC=1;AF=0.500;AN=2;BaseQRankSum=0.340;ClippingRankSum=0.000;DB;DP=33;ExcessHet=3.0103;FS=0.000;MLEAC=1;MLEAF=0.500;MQ=43.48;MQRankSum=0.771;QD=5.36;ReadPosRankSum=-1.013;SOR=0.859	GT:AD:DP:GQ:PL	0/1:22,11:33:99:205,0,511
X	16996214	.	CAAA	C	146.73	.	AC=1;AF=0.500;AN=2;BaseQRankSum=1.533;ClippingRankSum=0.000;DP=29;ExcessHet=3.0103;FS=0.000;MLEAC=1;MLEAF=0.500;MQ=44.00;MQRankSum=0.000;QD=5.24;ReadPosRankSum=-0.765;SOR=0.446	GT:AD:DP:GQ:PL	0/1:22,6:28:99:184,0,1022
X	16996238	.	T	G	61.77	.	AC=1;AF=0.500;AN=2;BaseQRankSum=1.607;ClippingRankSum=0.000;DP=29;ExcessHet=3.0103;FS=0.000;MLEAC=1;MLEAF=0.500;MQ=44.00;MQRankSum=0.000;QD=2.13;ReadPosRankSum=1.047;SOR=0.387	GT:AD:DP:GQ:PL	0/1:25,4:29:90:90,0,1153
X	16996752	.	GCACACA	G	112.73	.	AC=1;AF=0.500;AN=2;BaseQRankSum=0.905;ClippingRankSum=0.000;DP=32;ExcessHet=3.0103;FS=0.000;MLEAC=1;MLEAF=0.500;MQ=43.58;MQRankSum=0.965;QD=4.51;ReadPosRankSum=0.392;SOR=0.804	GT:AD:DP:GQ:PL	0/1:20,5:25:99:150,0,1158
X	16996915	.	T	C	153.77	.	AC=1;AF=0.500;AN=2;BaseQRankSum=0.806;ClippingRankSum=0.000;DP=26;ExcessHet=3.0103;FS=0.000;MLEAC=1;MLEAF=0.500;MQ=44.00;MQRankSum=0.000;QD=6.15;ReadPosRankSum=-1.256;SOR=0.892	GT:AD:DP:GQ:PL	0/1:16,9:25:99:182,0,372
X	16997340	.	A	T	259.77	.	AC=1;AF=0.500;AN=2;BaseQRankSum=-0.668;ClippingRankSum=0.000;DP=39;ExcessHet=3.0103;FS=0.000;MLEAC=1;MLEAF=0.500;MQ=43.78;MQRankSum=-0.916;QD=6.66;ReadPosRankSum=2.152;SOR=0.892	GT:AD:DP:GQ:PL	0/1:30,9:39:99:288,0,1426
X	16997345	.	A	G	259.77	.	AC=1;AF=0.500;AN=2;BaseQRankSum=-0.936;ClippingRankSum=0.000;DP=39;ExcessHet=3.0103;FS=0.000;MLEAC=1;MLEAF=0.500;MQ=43.78;MQRankSum=-0.916;QD=6.66;ReadPosRankSum=2.001;SOR=0.892	GT:AD:DP:GQ:PL	0/1:30,9:39:99:288,0,1426
X	16997350	.	AAT	A	253.73	.	AC=1;AF=0.500;AN=2;BaseQRankSum=-0.910;ClippingRankSum=0.000;DP=36;ExcessHet=3.0103;FS=0.000;MLEAC=1;MLEAF=0.500;MQ=44.07;MQRankSum=0.305;QD=7.05;ReadPosRankSum=1.736;SOR=0.838	GT:AD:DP:GQ:PL	0/1:27,9:36:99:291,0,1339
X	16997363	.	G	GTTTA	382.73	.	AC=1;AF=0.500;AN=2;BaseQRankSum=-0.601;ClippingRankSum=0.000;DP=39;ExcessHet=3.0103;FS=0.000;MLEAC=1;MLEAF=0.500;MQ=44.02;MQRankSum=-0.504;QD=9.81;ReadPosRankSum=0.905;SOR=0.915	GT:AD:DP:GQ:PL	0/1:28,11:39:99:420,0,1246
X	16997527	.	A	C	197.77	.	AC=1;AF=0.500;AN=2;BaseQRankSum=-0.088;ClippingRankSum=0.000;DP=36;ExcessHet=3.0103;FS=3.174;MLEAC=1;MLEAF=0.500;MQ=44.00;MQRankSum=0.000;QD=5.49;ReadPosRankSum=1.245;SOR=1.445	GT:AD:DP:GQ:PL	0/1:24,12:36:99:226,0,545
X	16997615	.	A	C	142.77	.	AC=1;AF=0.500;AN=2;BaseQRankSum=-1.742;ClippingRankSum=0.000;DP=31;ExcessHet=3.0103;FS=1.447;MLEAC=1;MLEAF=0.500;MQ=43.88;MQRankSum=-1.208;QD=4.92;ReadPosRankSum=-0.192;SOR=0.998	GT:AD:DP:GQ:PL	0/1:18,11:29:99:171,0,401
X	16997680	.	A	C	203.77	.	AC=1;AF=0.500;AN=2;BaseQRankSum=-1.411;ClippingRankSum=0.000;DP=40;ExcessHet=3.0103;FS=2.784;MLEAC=1;MLEAF=0.500;MQ=43.81;MQRankSum=-0.333;QD=5.09;ReadPosRankSum=2.686;SOR=0.363	GT:AD:DP:GQ:PL	0/1:25,15:40:99:232,0,577
X	16998035	.	C	A	421.77	.	AC=1;AF=0.500;AN=2;BaseQRankSum=0.894;ClippingRankSum=0.000;DP=25;ExcessHet=3.0103;FS=0.000;MLEAC=1;MLEAF=0.500;MQ=43.92;MQRankSum=1.041;QD=16.87;ReadPosRankSum=-0.069;SOR=0.582	GT:AD:DP:GQ:PL	0/1:13,12:25:99:450,0,594
X	16998044	.	T	C	391.77	.	AC=1;AF=0.500;AN=2;BaseQRankSum=-0.362;ClippingRankSum=0.000;DP=23;ExcessHet=3.0103;FS=1.674;MLEAC=1;MLEAF=0.500;MQ=43.91;MQRankSum=1.044;QD=17.03;ReadPosRankSum=0.760;SOR=0.351	GT:AD:DP:GQ:PL	0/1:12,11:23:99:420,0,622
X	16998176	.	G	T	373.77	.	AC=1;AF=0.500;AN=2;BaseQRankSum=-1.332;ClippingRankSum=0.000;DP=40;ExcessHet=3.0103;FS=5.516;MLEAC=1;MLEAF=0.500;MQ=44.00;MQRankSum=0.000;QD=9.34;ReadPosRankSum=-0.192;SOR=0.169	GT:AD:DP:GQ:PL	0/1:28,12:40:99:402,0,1749
X	16998178	.	A	AAAAC	400.73	.	AC=1;AF=0.500;AN=2;BaseQRankSum=1.239;ClippingRankSum=0.000;DP=40;ExcessHet=3.0103;FS=5.516;MLEAC=1;MLEAF=0.500;MQ=44.00;MQRankSum=0.000;QD=10.02;ReadPosRankSum=-0.148;SOR=0.169	GT:AD:DP:GQ:PL	0/1:28,12:40:99:438,0,1746
X	16998298	.	G	A	218.77	.	AC=1;AF=0.500;AN=2;BaseQRankSum=2.707;ClippingRankSum=0.000;DP=43;ExcessHet=3.0103;FS=9.720;MLEAC=1;MLEAF=0.500;MQ=43.83;MQRankSum=-1.364;QD=5.21;ReadPosRankSum=0.805;SOR=1.136	GT:AD:DP:GQ:PL	0/1:28,14:42:99:247,0,554
X	16998334	.	GT	G	38.73	.	AC=1;AF=0.500;AN=2;BaseQRankSum=2.426;ClippingRankSum=0.000;DP=36;ExcessHet=3.0103;FS=13.776;MLEAC=1;MLEAF=0.500;MQ=43.80;MQRankSum=-1.455;QD=1.29;ReadPosRankSum=0.000;SOR=1.159	GT:AD:DP:GQ:PL	0/1:21,9:30:76:76,0,340
X	16998369	.	T	C	72.77	.	AC=1;AF=0.500;AN=2;BaseQRankSum=-0.636;ClippingRankSum=0.000;DP=23;ExcessHet=3.0103;FS=4.969;MLEAC=1;MLEAF=0.500;MQ=43.68;MQRankSum=-1.584;QD=3.16;ReadPosRankSum=-0.701;SOR=0.120	GT:AD:DP:GQ:PL	0/1:17,6:23:99:101,0,390
X	16998417	.	T	C	120.77	.	AC=1;AF=0.500;AN=2;BaseQRankSum=-1.399;ClippingRankSum=0.000;DP=31;ExcessHet=3.0103;FS=3.734;MLEAC=1;MLEAF=0.500;MQ=44.00;MQRankSum=0.000;QD=3.90;ReadPosRankSum=-1.671;SOR=0.175	GT:AD:DP:GQ:PL	0/1:21,10:31:99:149,0,470
X	16998547	.	G	A	572.77	.	AC=1;AF=0.500;AN=2;BaseQRankSum=1.547;ClippingRankSum=0.000;DP=31;ExcessHet=3.0103;FS=1.367;MLEAC=1;MLEAF=0.500;MQ=43.91;MQRankSum=1.136;QD=19.09;ReadPosRankSum=-0.410;SOR=0.473	GT:AD:DP:GQ:PL	0/1:14,16:30:99:601,0,657
X	16998552	.	G	A	546.77	.	AC=1;AF=0.500;AN=2;BaseQRankSum=-0.313;ClippingRankSum=0.000;DP=30;ExcessHet=3.0103;FS=0.000;MLEAC=1;MLEAF=0.500;MQ=43.90;MQRankSum=1.104;QD=18.85;ReadPosRankSum=-1.160;SOR=0.569	GT:AD:DP:GQ:PL	0/1:14,15:29:99:575,0,660
X	16998855	.	A	G	152.77	.	AC=1;AF=0.500;AN=2;BaseQRankSum=-1.425;ClippingRankSum=0.000;DP=34;ExcessHet=3.0103;FS=1.456;MLEAC=1;MLEAF=0.500;MQ=43.77;MQRankSum=-3.000;QD=4.49;ReadPosRankSum=0.000;SOR=1.157	GT:AD:DP:GQ:PL	0/1:23,11:34:99:181,0,532
X	16998976	.	G	GTT	148.73	.	AC=1;AF=0.500;AN=2;BaseQRankSum=-0.740;ClippingRankSum=0.000;DP=37;ExcessHet=3.0103;FS=0.000;MLEAC=1;MLEAF=0.500;MQ=43.63;MQRankSum=-5.086;QD=4.02;ReadPosRankSum=0.195;SOR=0.743	GT:AD:DP:GQ:PL	0/1:28,9:37:99:186,0,805
X	16999003	.	A	AG	274.73	.	AC=1;AF=0.500;AN=2;BaseQRankSum=1.665;ClippingRankSum=0.000;DP=41;ExcessHet=3.0103;FS=0.000;MLEAC=1;MLEAF=0.500;MQ=43.31;MQRankSum=-3.832;QD=6.70;ReadPosRankSum=-0.683;SOR=0.634	GT:AD:DP:GQ:PL	0/1:31,10:41:99:312,0,1779
X	16999005	.	A	G	325.77	.	AC=1;AF=0.500;AN=2;BaseQRankSum=-2.684;ClippingRankSum=0.000;DP=40;ExcessHet=3.0103;FS=0.000;MLEAC=1;MLEAF=0.500;MQ=43.29;MQRankSum=-4.096;QD=8.14;ReadPosRankSum=-0.405;SOR=0.822	GT:AD:DP:GQ:PL	0/1:31,9:40:99:354,0,1776
X	16999009	.	T	TTATTATCTAG	334.73	.	AC=1;AF=0.500;AN=2;BaseQRankSum=2.962;ClippingRankSum=0.000;DP=41;ExcessHet=3.0103;FS=0.000;MLEAC=1;MLEAF=0.500;MQ=43.31;MQRankSum=-3.530;QD=8.16;ReadPosRankSum=-1.251;SOR=0.723	GT:AD:DP:GQ:PL	0/1:30,11:41:99:372,0,1746
X	16999012	.	AGTGC	A	289.73	.	AC=1;AF=0.500;AN=2;BaseQRankSum=0.647;ClippingRankSum=0.000;DP=40;ExcessHet=3.0103;FS=0.000;MLEAC=1;MLEAF=0.500;MQ=43.29;MQRankSum=-3.756;QD=7.24;ReadPosRankSum=-0.656;SOR=0.927	GT:AD:DP:GQ:PL	0/1:30,10:40:99:327,0,1791
X	16999020	.	A	G	307.77	.	AC=1;AF=0.500;AN=2;BaseQRankSum=-2.995;ClippingRankSum=0.000;DP=40;ExcessHet=3.0103;FS=1.422;MLEAC=1;MLEAF=0.500;MQ=43.29;MQRankSum=-3.756;QD=7.69;SOR=1.085	GT:AD:DP:GQ:PL	0/1:30,10:40:99:336,0,1747
X	16999030	.	G	C	304.77	.	AC=1;AF=0.500;AN=2;BaseQRankSum=0.239;ClippingRankSum=0.000;DP=42;ExcessHet=3.0103;FS=3.086;MLEAC=1;MLEAF=0.500;MQ=43.32;MQRankSum=-3.604;QD=7.26;ReadPosRankSum=-1.646;SOR=1.237	GT:AD:DP:GQ:PL	0/1:31,11:42:99:333,0,1767
X	16999061	.	G	A	92.77	.	AC=1;AF=0.500;AN=2;BaseQRankSum=1.325;ClippingRankSum=0.000;DP=42;ExcessHet=3.0103;FS=1.503;MLEAC=1;MLEAF=0.500;MQ=43.42;MQRankSum=-3.217;QD=2.21;ReadPosRankSum=0.660;SOR=0.694	GT:AD:DP:GQ:PL	0/1:33,9:42:99:121,0,746
X	16999277	.	T	C	224.77	.	AC=1;AF=0.500;AN=2;BaseQRankSum=0.377;ClippingRankSum=0.000;DP=31;ExcessHet=3.0103;FS=0.000;MLEAC=1;MLEAF=0.500;MQ=43.81;MQRankSum=-2.071;QD=7.25;ReadPosRankSum=-0.649;SOR=0.919	GT:AD:DP:GQ:PL	0/1:18,13:31:99:253,0,402
X	16999340	.	C	T	219.77	.	AC=1;AF=0.500;AN=2;BaseQRankSum=1.541;ClippingRankSum=0.000;DP=33;ExcessHet=3.0103;FS=0.000;MLEAC=1;MLEAF=0.500;MQ=43.88;MQRankSum=-1.738;QD=6.66;ReadPosRankSum=0.553;SOR=0.836	GT:AD:DP:GQ:PL	0/1:20,13:33:99:248,0,442
X	16999385	.	T	A	243.77	.	AC=1;AF=0.500;AN=2;BaseQRankSum=3.409;ClippingRankSum=0.000;DP=35;ExcessHet=3.0103;FS=1.328;MLEAC=1;MLEAF=0.500;MQ=44.00;MQRankSum=0.000;QD=6.96;ReadPosRankSum=-0.859;SOR=0.972	GT:AD:DP:GQ:PL	0/1:21,14:35:99:272,0,439
X	16999413	.	A	T	211.77	.	AC=1;AF=0.500;AN=2;BaseQRankSum=3.294;ClippingRankSum=0.000;DP=33;ExcessHet=3.0103;FS=8.761;MLEAC=1;MLEAF=0.500;MQ=44.00;MQRankSum=0.000;QD=6.42;ReadPosRankSum=0.056;SOR=2.509	GT:AD:DP:GQ:PL	0/1:21,12:33:99:240,0,470
X	16999449	.	A	T	216.77	.	AC=1;AF=0.500;AN=2;BaseQRankSum=0.618;ClippingRankSum=0.000;DP=30;ExcessHet=3.0103;FS=13.080;MLEAC=1;MLEAF=0.500;MQ=43.93;MQRankSum=-1.157;QD=7.23;ReadPosRankSum=-0.252;SOR=3.223	GT:AD:DP:GQ:PL	0/1:18,12:30:99:245,0,418
X	17000071	.	G	T	137.77	.	AC=1;AF=0.500;AN=2;BaseQRankSum=-0.129;ClippingRankSum=0.000;DP=36;ExcessHet=3.0103;FS=0.000;MLEAC=1;MLEAF=0.500;MQ=43.87;MQRankSum=-0.623;QD=3.83;ReadPosRankSum=0.189;SOR=0.743	GT:AD:DP:GQ:PL	0/1:26,10:36:99:166,0,600
X	17000448	.	G	C	223.77	.	AC=1;AF=0.500;AN=2;BaseQRankSum=-0.155;ClippingRankSum=0.000;DP=21;ExcessHet=3.0103;FS=4.419;MLEAC=1;MLEAF=0.500;MQ=44.00;MQRankSum=0.000;QD=10.66;ReadPosRankSum=1.798;SOR=1.527	GT:AD:DP:GQ:PL	0/1:14,7:21:99:252,0,661
X	17000454	.	G	A	247.77	.	AC=1;AF=0.500;AN=2;BaseQRankSum=-1.095;ClippingRankSum=0.000;DP=22;ExcessHet=3.0103;FS=6.897;MLEAC=1;MLEAF=0.500;MQ=44.00;MQRankSum=0.000;QD=11.26;ReadPosRankSum=1.686;SOR=1.800	GT:AD:DP:GQ:PL	0/1:14,8:22:99:276,0,658
X	17000469	.	A	T	162.77	.	AC=1;AF=0.500;AN=2;BaseQRankSum=-1.852;ClippingRankSum=0.000;DP=22;ExcessHet=3.0103;FS=7.025;MLEAC=1;MLEAF=0.500;MQ=44.00;MQRankSum=0.000;QD=7.40;ReadPosRankSum=0.180;SOR=1.461	GT:AD:DP:GQ:PL	0/1:12,10:22:99:191,0,269
X	17000698	.	A	G	196.77	.	AC=1;AF=0.500;AN=2;BaseQRankSum=0.000;ClippingRankSum=0.000;DP=30;ExcessHet=3.0103;FS=0.000;MLEAC=1;MLEAF=0.500;MQ=44.00;MQRankSum=0.000;QD=6.56;ReadPosRankSum=0.062;SOR=0.892	GT:AD:DP:GQ:PL	0/1:19,11:30:99:225,0,450
X	17000753	.	A	G	231.77	.	AC=1;AF=0.500;AN=2;BaseQRankSum=-0.458;ClippingRankSum=0.000;DP=30;ExcessHet=3.0103;FS=0.000;MLEAC=1;MLEAF=0.500;MQ=44.00;MQRankSum=0.000;QD=7.73;ReadPosRankSum=-2.298;SOR=0.784	GT:AD:DP:GQ:PL	0/1:17,13:30:99:260,0,387
X	17000839	.	C	A	218.77	.	AC=1;AF=0.500;AN=2;BaseQRankSum=1.555;ClippingRankSum=0.000;DP=30;ExcessHet=3.0103;FS=1.485;MLEAC=1;MLEAF=0.500;MQ=44.00;MQRankSum=0.000;QD=7.29;ReadPosRankSum=1.052;SOR=0.895	GT:AD:DP:GQ:PL	0/1:18,12:30:99:247,0,384
X	17000954	.	C	A	141.77	.	AC=1;AF=0.500;AN=2;BaseQRankSum=-1.277;ClippingRankSum=0.000;DP=39;ExcessHet=3.0103;FS=0.000;MLEAC=1;MLEAF=0.500;MQ=43.29;MQRankSum=-2.803;QD=3.64;ReadPosRankSum=0.000;SOR=0.714	GT:AD:DP:GQ:PL	0/1:28,11:39:99:170,0,631
X	17001022	.	G	A	166.77	.	AC=1;AF=0.500;AN=2;BaseQRankSum=0.757;ClippingRankSum=0.000;DP=25;ExcessHet=3.0103;FS=4.222;MLEAC=1;MLEAF=0.500;MQ=43.41;MQRankSum=-2.503;QD=6.67;ReadPosRankSum=0.764;SOR=1.206	GT:AD:DP:GQ:PL	0/1:19,6:25:99:195,0,875
X	17001028	.	TTG	T	157.73	.	AC=1;AF=0.500;AN=2;BaseQRankSum=-2.509;ClippingRankSum=0.000;DP=25;ExcessHet=3.0103;FS=4.222;MLEAC=1;MLEAF=0.500;MQ=43.41;MQRankSum=-2.503;QD=6.31;ReadPosRankSum=0.956;SOR=1.206	GT:AD:DP:GQ:PL	0/1:19,6:25:99:195,0,910
X	17001079	.	A	T	85.77	.	AC=1;AF=0.500;AN=2;BaseQRankSum=-0.488;ClippingRankSum=0.000;DP=22;ExcessHet=3.0103;FS=0.000;MLEAC=1;MLEAF=0.500;MQ=44.00;MQRankSum=0.000;QD=3.90;ReadPosRankSum=0.681;SOR=0.770	GT:AD:DP:GQ:PL	0/1:18,4:22:99:114,0,753
X	17001083	.	A	T	88.77	.	AC=1;AF=0.500;AN=2;BaseQRankSum=-1.139;ClippingRankSum=0.000;DP=19;ExcessHet=3.0103;FS=0.000;MLEAC=1;MLEAF=0.500;MQ=44.00;MQRankSum=0.000;QD=4.67;ReadPosRankSum=-0.601;SOR=0.784	GT:AD:DP:GQ:PL	0/1:15,4:19:99:117,0,724
X	17001087	.	T	C	97.77	.	AC=1;AF=0.500;AN=2;BaseQRankSum=0.441;ClippingRankSum=0.000;DP=18;ExcessHet=3.0103;FS=0.000;MLEAC=1;MLEAF=0.500;MQ=44.00;MQRankSum=0.000;QD=5.43;ReadPosRankSum=-0.958;SOR=0.602	GT:AD:DP:GQ:PL	0/1:14,4:18:99:126,0,600
X	17001282	.	G	A	81.77	.	AC=1;AF=0.500;AN=2;BaseQRankSum=0.950;ClippingRankSum=0.000;DP=19;ExcessHet=3.0103;FS=2.077;MLEAC=1;MLEAF=0.500;MQ=44.00;MQRankSum=0.000;QD=4.54;ReadPosRankSum=-1.556;SOR=1.206	GT:AD:DP:GQ:PL	0/1:12,6:18:99:110,0,251
X	17001320	.	CG	C	45.73	.	AC=1;AF=0.500;AN=2;BaseQRankSum=0.370;ClippingRankSum=0.000;DP=11;ExcessHet=3.0103;FS=3.310;MLEAC=1;MLEAF=0.500;MQ=44.00;MQRankSum=0.000;QD=4.57;ReadPosRankSum=-0.967;SOR=2.303	GT:AD:DP:GQ:PL	0/1:8,2:10:83:83,0,325
X	17001325	.	AC	A	45.73	.	AC=1;AF=0.500;AN=2;BaseQRankSum=0.099;ClippingRankSum=0.000;DP=12;ExcessHet=3.0103;FS=0.000;MLEAC=1;MLEAF=0.500;MQ=44.00;MQRankSum=0.000;QD=4.16;ReadPosRankSum=-0.728;SOR=1.179	GT:AD:DP:GQ:PL	0/1:8,3:11:83:83,0,325
X	17001371	.	G	T	31.77	.	AC=1;AF=0.500;AN=2;BaseQRankSum=-0.792;ClippingRankSum=0.000;DP=7;ExcessHet=3.0103;FS=3.136;MLEAC=1;MLEAF=0.500;MQ=44.00;MQRankSum=0.000;QD=4.54;ReadPosRankSum=1.204;SOR=0.916	GT:AD:DP:GQ:PL	0/1:4,3:7:60:60,0,97
X	17002842	.	G	A	141.77	.	AC=1;AF=0.500;AN=2;BaseQRankSum=1.186;ClippingRankSum=0.000;DP=27;ExcessHet=3.0103;FS=16.983;MLEAC=1;MLEAF=0.500;MQ=44.00;MQRankSum=0.000;QD=5.25;ReadPosRankSum=-0.586;SOR=3.904	GT:AD:DP:GQ:PL	0/1:21,6:27:99:170,0,1090
X	17002859	.	C	CA	159.73	.	AC=1;AF=0.500;AN=2;BaseQRankSum=-0.296;ClippingRankSum=0.000;DP=31;ExcessHet=3.0103;FS=10.268;MLEAC=1;MLEAF=0.500;MQ=44.00;MQRankSum=0.000;QD=5.15;ReadPosRankSum=-0.331;SOR=2.564	GT:AD:DP:GQ:PL	0/1:24,7:31:99:197,0,1186
X	17002891	.	A	T	88.77	.	AC=1;AF=0.500;AN=2;BaseQRankSum=1.301;ClippingRankSum=0.000;DP=39;ExcessHet=3.0103;FS=9.620;MLEAC=1;MLEAF=0.500;MQ=44.00;MQRankSum=0.000;QD=2.28;ReadPosRankSum=0.435;SOR=2.720	GT:AD:DP:GQ:PL	0/1:31,8:39:99:117,0,719
X	17003144	.	TTCGCCTG	T	334.73	.	AC=1;AF=0.500;AN=2;BaseQRankSum=1.889;ClippingRankSum=0.000;DP=44;ExcessHet=3.0103;FS=3.151;MLEAC=1;MLEAF=0.500;MQ=43.96;MQRankSum=-1.596;QD=8.16;ReadPosRankSum=-0.652;SOR=1.206	GT:AD:DP:GQ:PL	0/1:30,11:41:99:372,0,1863
X	17003668	.	T	TA	61.73	.	AC=1;AF=0.500;AN=2;BaseQRankSum=-1.236;ClippingRankSum=0.000;DP=44;ExcessHet=3.0103;FS=0.000;MLEAC=1;MLEAF=0.500;MQ=44.00;MQRankSum=0.000;QD=1.51;ReadPosRankSum=1.061;SOR=0.723	GT:AD:DP:GQ:PL	0/1:30,11:41:99:99,0,447
X	17003845	.	C	A	222.77	.	AC=1;AF=0.500;AN=2;BaseQRankSum=-1.540;ClippingRankSum=0.000;DP=35;ExcessHet=3.0103;FS=0.000;MLEAC=1;MLEAF=0.500;MQ=44.00;MQRankSum=0.000;QD=6.36;ReadPosRankSum=-0.073;SOR=0.836	GT:AD:DP:GQ:PL	0/1:22,13:35:99:251,0,506
X	17003893	.	T	G	197.77	.	AC=1;AF=0.500;AN=2;BaseQRankSum=-2.403;ClippingRankSum=0.000;DP=36;ExcessHet=3.0103;FS=3.050;MLEAC=1;MLEAF=0.500;MQ=44.00;MQRankSum=0.000;QD=5.49;ReadPosRankSum=-0.049;SOR=0.772	GT:AD:DP:GQ:PL	0/1:22,14:36:99:226,0,484
X	17003915	.	G	A	296.77	.	AC=1;AF=0.500;AN=2;BaseQRankSum=1.357;ClippingRankSum=0.000;DP=40;ExcessHet=3.0103;FS=1.260;MLEAC=1;MLEAF=0.500;MQ=44.00;MQRankSum=0.000;QD=7.42;ReadPosRankSum=-0.262;SOR=0.430	GT:AD:DP:GQ:PL	0/1:24,16:40:99:325,0,509
X	17003974	.	A	G	186.77	.	AC=1;AF=0.500;AN=2;BaseQRankSum=0.406;ClippingRankSum=0.000;DP=29;ExcessHet=3.0103;FS=0.000;MLEAC=1;MLEAF=0.500;MQ=44.00;MQRankSum=0.000;QD=6.44;ReadPosRankSum=-0.262;SOR=0.473	GT:AD:DP:GQ:PL	0/1:18,11:29:99:215,0,407
X	17004162	.	C	A	100.77	.	AC=1;AF=0.500;AN=2;BaseQRankSum=2.224;ClippingRankSum=0.000;DP=34;ExcessHet=3.0103;FS=0.000;MLEAC=1;MLEAF=0.500;MQ=44.00;MQRankSum=0.000;QD=3.05;ReadPosRankSum=-0.640;SOR=0.892	GT:AD:DP:GQ:PL	0/1:25,8:33:99:129,0,547
X	17004269	.	A	C	161.77	.	AC=1;AF=0.500;AN=2;BaseQRankSum=-0.476;ClippingRankSum=0.000;DP=36;ExcessHet=3.0103;FS=1.458;MLEAC=1;MLEAF=0.500;MQ=44.00;MQRankSum=0.000;QD=4.49;ReadPosRankSum=1.418;SOR=1.012	GT:AD:DP:GQ:PL	0/1:25,11:36:99:190,0,582
X	17004934	.	C	CATCATCATCATA	333.73	.	AC=1;AF=0.500;AN=2;BaseQRankSum=0.354;ClippingRankSum=0.000;DP=29;ExcessHet=3.0103;FS=0.000;MLEAC=1;MLEAF=0.500;MQ=43.31;MQRankSum=-0.038;QD=12.84;ReadPosRankSum=-0.976;SOR=0.693	GT:AD:DP:GQ:PL	0/1:16,10:26:99:371,0,878
X	17005011	.	A	G	193.77	.	AC=1;AF=0.500;AN=2;BaseQRankSum=1.313;ClippingRankSum=0.000;DP=25;ExcessHet=3.0103;FS=0.000;MLEAC=1;MLEAF=0.500;MQ=42.98;MQRankSum=-1.668;QD=7.75;ReadPosRankSum=-0.816;SOR=1.038	GT:AD:DP:GQ:PL	0/1:17,8:25:99:222,0,669
X	17005034	.	A	G	152.77	.	AC=1;AF=0.500;AN=2;BaseQRankSum=-0.807;ClippingRankSum=0.000;DP=19;ExcessHet=3.0103;FS=0.000;MLEAC=1;MLEAF=0.500;MQ=43.55;MQRankSum=-0.781;QD=8.04;ReadPosRankSum=-0.558;SOR=1.022	GT:AD:DP:GQ:PL	0/1:14,5:19:99:181,0,602
X	17005879	.	A	T	105.77	.	AC=1;AF=0.500;AN=2;BaseQRankSum=-0.272;ClippingRankSum=0.000;DP=32;ExcessHet=3.0103;FS=3.634;MLEAC=1;MLEAF=0.500;MQ=44.00;MQRankSum=0.000;QD=3.41;ReadPosRankSum=-0.066;SOR=1.329	GT:AD:DP:GQ:PL	0/1:22,9:31:99:134,0,509
X	17005907	.	T	TCTATTACCCCGCA	361.73	.	AC=1;AF=0.500;AN=2;BaseQRankSum=0.377;ClippingRankSum=0.000;DP=32;ExcessHet=3.0103;FS=3.552;MLEAC=1;MLEAF=0.500;MQ=44.00;MQRankSum=0.000;QD=11.67;ReadPosRankSum=-1.740;SOR=0.864	GT:AD:DP:GQ:PL	0/1:21,10:31:99:399,0,1306
X	17006643	.	CT	C	101.73	.	AC=1;AF=0.500;AN=2;BaseQRankSum=2.991;ClippingRankSum=0.000;DP=26;ExcessHet=3.0103;FS=1.740;MLEAC=1;MLEAF=0.500;MQ=44.00;MQRankSum=0.000;QD=4.62;ReadPosRankSum=0.987;SOR=0.561	GT:AD:DP:GQ:PL	0/1:11,11:22:99:139,0,151
X	17006732	.	A	C	77.77	.	AC=1;AF=0.500;AN=2;BaseQRankSum=-1.579;ClippingRankSum=0.000;DP=21;ExcessHet=3.0103;FS=4.481;MLEAC=1;MLEAF=0.500;MQ=43.37;MQRankSum=0.000;QD=3.89;ReadPosRankSum=-0.555;SOR=0.595	GT:AD:DP:GQ:PL	0/1:13,7:20:99:106,0,295
X	17006926	.	A	C	136.77	.	AC=1;AF=0.500;AN=2;BaseQRankSum=-1.454;ClippingRankSum=0.000;DP=18;ExcessHet=3.0103;FS=8.193;MLEAC=1;MLEAF=0.500;MQ=43.50;MQRankSum=1.006;QD=7.60;ReadPosRankSum=-1.342;SOR=2.833	GT:AD:DP:GQ:PL	0/1:10,8:18:99:165,0,211
X	17007014	.	T	C	158.77	.	AC=1;AF=0.500;AN=2;BaseQRankSum=0.233;ClippingRankSum=0.000;DP=22;ExcessHet=3.0103;FS=6.897;MLEAC=1;MLEAF=0.500;MQ=43.33;MQRankSum=1.712;QD=7.22;ReadPosRankSum=-0.252;SOR=2.303	GT:AD:DP:GQ:PL	0/1:12,10:22:99:187,0,239
X	17007327	.	T	A	208.77	.	AC=1;AF=0.500;AN=2;BaseQRankSum=-0.148;ClippingRankSum=0.000;DP=26;ExcessHet=3.0103;FS=4.468;MLEAC=1;MLEAF=0.500;MQ=44.00;MQRankSum=0.000;QD=8.03;ReadPosRankSum=0.289;SOR=2.066	GT:AD:DP:GQ:PL	0/1:19,7:26:99:237,0,814
X	17007335	.	A	AT	220.73	.	AC=1;AF=0.500;AN=2;BaseQRankSum=0.395;ClippingRankSum=0.000;DP=27;ExcessHet=3.0103;FS=3.927;MLEAC=1;MLEAF=0.500;MQ=43.93;MQRankSum=0.730;QD=8.18;ReadPosRankSum=0.292;SOR=1.705	GT:AD:DP:GQ:PL	0/1:19,8:27:99:258,0,828
X	17007387	.	A	C	448.77	.	AC=1;AF=0.500;AN=2;BaseQRankSum=-0.204;ClippingRankSum=0.000;DP=34;ExcessHet=3.0103;FS=3.211;MLEAC=1;MLEAF=0.500;MQ=43.88;MQRankSum=-0.304;QD=13.20;ReadPosRankSum=-0.833;SOR=1.473	GT:AD:DP:GQ:PL	0/1:21,13:34:99:477,0,1174
X	17007395	.	T	A	445.77	.	AC=1;AF=0.500;AN=2;BaseQRankSum=3.456;ClippingRankSum=0.000;DP=33;ExcessHet=3.0103;FS=5.093;MLEAC=1;MLEAF=0.500;MQ=43.88;MQRankSum=-0.267;QD=13.51;ReadPosRankSum=-1.217;SOR=1.609	GT:AD:DP:GQ:PL	0/1:20,13:33:99:474,0,1199
X	17007401	.	A	T	445.77	.	AC=1;AF=0.500;AN=2;BaseQRankSum=1.629;ClippingRankSum=0.000;DP=35;ExcessHet=3.0103;FS=3.220;MLEAC=1;MLEAF=0.500;MQ=43.89;MQRankSum=-0.398;QD=13.11;ReadPosRankSum=-0.198;SOR=1.445	GT:AD:DP:GQ:PL	0/1:22,12:34:99:474,0,1204
X	17007541	.	G	C	205.77	.	AC=1;AF=0.500;AN=2;BaseQRankSum=-1.799;ClippingRankSum=0.000;DP=33;ExcessHet=3.0103;FS=1.404;MLEAC=1;MLEAF=0.500;MQ=44.00;MQRankSum=0.000;QD=6.43;ReadPosRankSum=0.576;SOR=0.458	GT:AD:DP:GQ:PL	0/1:20,12:32:99:234,0,452
X	17007587	.	T	G	251.77	.	AC=1;AF=0.500;AN=2;BaseQRankSum=-0.737;ClippingRankSum=0.000;DP=36;ExcessHet=3.0103;FS=0.000;MLEAC=1;MLEAF=0.500;MQ=43.53;MQRankSum=-0.293;QD=7.19;ReadPosRankSum=0.941;SOR=0.871	GT:AD:DP:GQ:PL	0/1:21,14:35:99:280,0,477
X	17007794	.	T	G	403.77	.	AC=1;AF=0.500;AN=2;BaseQRankSum=-0.794;ClippingRankSum=0.000;DP=35;ExcessHet=3.0103;FS=0.000;MLEAC=1;MLEAF=0.500;MQ=44.00;MQRankSum=0.000;QD=11.54;ReadPosRankSum=1.177;SOR=0.892	GT:AD:DP:GQ:PL	0/1:23,12:35:99:432,0,958
X	17007798	.	C	T	403.77	.	AC=1;AF=0.500;AN=2;BaseQRankSum=1.200;ClippingRankSum=0.000;DP=36;ExcessHet=3.0103;FS=1.383;MLEAC=1;MLEAF=0.500;MQ=44.00;MQRankSum=0.000;QD=11.22;ReadPosRankSum=0.920;SOR=1.009	GT:AD:DP:GQ:PL	0/1:24,12:36:99:432,0,958
X	17007829	.	G	A	240.77	.	AC=1;AF=0.500;AN=2;BaseQRankSum=0.429;ClippingRankSum=0.000;DP=39;ExcessHet=3.0103;FS=0.000;MLEAC=1;MLEAF=0.500;MQ=44.00;MQRankSum=0.000;QD=6.17;ReadPosRankSum=-1.758;SOR=0.577	GT:AD:DP:GQ:PL	0/1:25,14:39:99:269,0,548
X	17007868	.	A	C	664.77	.	AC=1;AF=0.500;AN=2;BaseQRankSum=-0.955;ClippingRankSum=0.000;DP=38;ExcessHet=3.0103;FS=2.961;MLEAC=1;MLEAF=0.500;MQ=44.00;MQRankSum=0.000;QD=17.49;ReadPosRankSum=-0.955;SOR=1.329	GT:AD:DP:GQ:PL	0/1:21,17:38:99:693,0,777
X	17007881	.	G	T	748.77	.	AC=1;AF=0.500;AN=2;BaseQRankSum=0.628;ClippingRankSum=0.000;DP=40;ExcessHet=3.0103;FS=1.264;MLEAC=1;MLEAF=0.500;MQ=44.00;MQRankSum=0.000;QD=18.72;ReadPosRankSum=-0.311;SOR=1.140	GT:AD:DP:GQ:PL	0/1:20,20:40:99:777,0,798
X	17007893	.	T	G	788.77	.	AC=1;AF=0.500;AN=2;BaseQRankSum=-2.455;ClippingRankSum=0.000;DP=40;ExcessHet=3.0103;FS=1.278;MLEAC=1;MLEAF=0.500;MQ=44.00;MQRankSum=0.000;QD=19.72;ReadPosRankSum=0.324;SOR=1.091	GT:AD:DP:GQ:PL	0/1:19,21:40:99:817,0,735
X	17007911	.	G	T	850.77	.	AC=1;AF=0.500;AN=2;BaseQRankSum=2.081;ClippingRankSum=0.000;DP=45;ExcessHet=3.0103;FS=0.000;MLEAC=1;MLEAF=0.500;MQ=44.00;MQRankSum=0.000;QD=18.91;ReadPosRankSum=1.912;SOR=0.701	GT:AD:DP:GQ:PL	0/1:21,24:45:99:879,0,757
X	17007949	.	A	G	953.77	.	AC=1;AF=0.500;AN=2;BaseQRankSum=-3.280;ClippingRankSum=0.000;DP=43;ExcessHet=3.0103;FS=4.642;MLEAC=1;MLEAF=0.500;MQ=44.00;MQRankSum=0.000;QD=22.18;ReadPosRankSum=0.985;SOR=0.266	GT:AD:DP:GQ:PL	0/1:17,26:43:99:982,0,624
X	17007963	.	T	C	931.77	.	AC=1;AF=0.500;AN=2;BaseQRankSum=-2.920;ClippingRankSum=0.000;DP=40;ExcessHet=3.0103;FS=1.370;MLEAC=1;MLEAF=0.500;MQ=44.00;MQRankSum=0.000;QD=23.29;ReadPosRankSum=0.908;SOR=0.424	GT:AD:DP:GQ:PL	0/1:16,24:40:99:960,0,600
X	17007967	.	A	G	931.77	.	AC=1;AF=0.500;AN=2;BaseQRankSum=-0.324;ClippingRankSum=0.000;DP=39;ExcessHet=3.0103;FS=1.390;MLEAC=1;MLEAF=0.500;MQ=44.00;MQRankSum=0.000;QD=23.89;ReadPosRankSum=0.367;SOR=0.384	GT:AD:DP:GQ:PL	0/1:16,23:39:99:960,0,600
X	17008092	.	CA	C	121.73	.	AC=1;AF=0.500;AN=2;BaseQRankSum=-0.987;ClippingRankSum=0.000;DP=26;ExcessHet=3.0103;FS=5.756;MLEAC=1;MLEAF=0.500;MQ=43.89;MQRankSum=0.000;QD=6.76;ReadPosRankSum=0.691;SOR=2.584	GT:AD:DP:GQ:PL	0/1:10,8:18:99:159,0,124
X	17008112	.	G	C	142.77	.	AC=1;AF=0.500;AN=2;BaseQRankSum=1.348;ClippingRankSum=0.000;DP=16;ExcessHet=3.0103;FS=2.769;MLEAC=1;MLEAF=0.500;MQ=43.82;MQRankSum=0.722;QD=8.92;ReadPosRankSum=0.849;SOR=1.609	GT:AD:DP:GQ:PL	0/1:12,4:16:99:171,0,543
X	17008118	.	G	A	142.77	.	AC=1;AF=0.500;AN=2;BaseQRankSum=0.051;ClippingRankSum=0.000;DP=18;ExcessHet=3.0103;FS=0.000;MLEAC=1;MLEAF=0.500;MQ=43.84;MQRankSum=0.744;QD=7.93;ReadPosRankSum=-0.197;SOR=0.941	GT:AD:DP:GQ:PL	0/1:13,5:18:99:171,0,547
X	17008142	.	C	T	220.77	.	AC=1;AF=0.500;AN=2;BaseQRankSum=2.147;ClippingRankSum=0.000;DP=20;ExcessHet=3.0103;FS=0.000;MLEAC=1;MLEAF=0.500;MQ=43.76;MQRankSum=-0.148;QD=11.04;ReadPosRankSum=-2.163;SOR=0.527	GT:AD:DP:GQ:PL	0/1:12,8:20:99:249,0,496
X	17008187	.	A	C	98.77	.	AC=1;AF=0.500;AN=2;BaseQRankSum=0.190;ClippingRankSum=0.000;DP=22;ExcessHet=3.0103;FS=0.000;MLEAC=1;MLEAF=0.500;MQ=43.91;MQRankSum=-1.366;QD=4.49;ReadPosRankSum=1.490;SOR=0.569	GT:AD:DP:GQ:PL	0/1:15,7:22:99:127,0,344
X	17008295	.	C	T	82.77	.	AC=1;AF=0.500;AN=2;BaseQRankSum=0.204;ClippingRankSum=0.000;DP=22;ExcessHet=3.0103;FS=8.280;MLEAC=1;MLEAF=0.500;MQ=43.29;MQRankSum=0.000;QD=3.94;ReadPosRankSum=-0.216;SOR=2.250	GT:AD:DP:GQ:PL	0/1:15,6:21:99:111,0,359
X	17008424	.	C	T	175.77	.	AC=1;AF=0.500;AN=2;BaseQRankSum=0.121;ClippingRankSum=0.000;DP=21;ExcessHet=3.0103;FS=0.000;MLEAC=1;MLEAF=0.500;MQ=43.28;MQRankSum=-3.352;QD=8.37;ReadPosRankSum=-0.429;SOR=0.582	GT:AD:DP:GQ:PL	0/1:15,6:21:99:204,0,780
X	17008439	.	G	C	178.77	.	AC=1;AF=0.500;AN=2;BaseQRankSum=0.531;ClippingRankSum=0.000;DP=21;ExcessHet=3.0103;FS=0.000;MLEAC=1;MLEAF=0.500;MQ=43.28;MQRankSum=-3.352;QD=8.51;ReadPosRankSum=-0.234;SOR=0.582	GT:AD:DP:GQ:PL	0/1:15,6:21:99:207,0,803
X	17008443	.	T	TAGGTTGTAGGCA	211.73	.	AC=1;AF=0.500;AN=2;BaseQRankSum=0.000;ClippingRankSum=0.000;DP=21;ExcessHet=3.0103;FS=0.000;MLEAC=1;MLEAF=0.500;MQ=43.28;MQRankSum=-3.352;QD=10.08;ReadPosRankSum=0.000;SOR=0.582	GT:AD:DP:GQ:PL	0/1:15,6:21:99:249,0,800
X	17008449	.	G	GT	169.73	.	AC=1;AF=0.500;AN=2;BaseQRankSum=0.371;ClippingRankSum=0.000;DP=21;ExcessHet=3.0103;FS=1.808;MLEAC=1;MLEAF=0.500;MQ=43.14;MQRankSum=-3.864;QD=8.08;ReadPosRankSum=-0.117;SOR=1.162	GT:AD:DP:GQ:PL	0/1:15,6:21:99:207,0,803
X	17008492	.	T	G	79.77	.	AC=1;AF=0.500;AN=2;BaseQRankSum=-2.386;ClippingRankSum=0.000;DP=25;ExcessHet=3.0103;FS=6.956;MLEAC=1;MLEAF=0.500;MQ=43.28;MQRankSum=-3.860;QD=3.19;ReadPosRankSum=0.151;SOR=1.492	GT:AD:DP:GQ:PL	0/1:18,7:25:99:108,0,411
X	17008528	.	A	T	279.77	.	AC=1;AF=0.500;AN=2;BaseQRankSum=-2.411;ClippingRankSum=0.000;DP=27;ExcessHet=3.0103;FS=13.802;MLEAC=1;MLEAF=0.500;MQ=43.44;MQRankSum=-2.955;QD=10.36;ReadPosRankSum=-0.952;SOR=3.041	GT:AD:DP:GQ:PL	0/1:18,9:27:99:308,0,773
X	17008546	.	T	G	337.77	.	AC=1;AF=0.500;AN=2;BaseQRankSum=-1.839;ClippingRankSum=0.000;DP=27;ExcessHet=3.0103;FS=13.366;MLEAC=1;MLEAF=0.500;MQ=43.44;MQRankSum=-2.722;QD=12.51;ReadPosRankSum=-1.406;SOR=2.234	GT:AD:DP:GQ:PL	0/1:17,10:27:99:366,0,820
X	17008557	.	T	A	286.77	.	AC=1;AF=0.500;AN=2;BaseQRankSum=1.846;ClippingRankSum=0.000;DP=28;ExcessHet=3.0103;FS=9.864;MLEAC=1;MLEAF=0.500;MQ=43.58;MQRankSum=-1.549;QD=10.24;ReadPosRankSum=-0.148;SOR=2.014	GT:AD:DP:GQ:PL	0/1:19,9:28:99:315,0,949
X	17008563	.	A	G	286.77	.	AC=1;AF=0.500;AN=2;BaseQRankSum=-0.671;ClippingRankSum=0.000;DP=30;ExcessHet=3.0103;FS=9.265;MLEAC=1;MLEAF=0.500;MQ=43.61;MQRankSum=-1.675;QD=9.56;ReadPosRankSum=0.883;SOR=2.042	GT:AD:DP:GQ:PL	0/1:21,9:30:99:315,0,939
X	17008576	.	T	C	283.77	.	AC=1;AF=0.500;AN=2;BaseQRankSum=-2.179;ClippingRankSum=0.000;DP=30;ExcessHet=3.0103;FS=9.640;MLEAC=1;MLEAF=0.500;MQ=43.61;MQRankSum=-1.675;QD=9.46;ReadPosRankSum=1.466;SOR=2.018	GT:AD:DP:GQ:PL	0/1:21,9:30:99:312,0,912
X	17008706	.	G	A	48.77	.	AC=1;AF=0.500;AN=2;BaseQRankSum=1.119;ClippingRankSum=0.000;DP=17;ExcessHet=3.0103;FS=2.216;MLEAC=1;MLEAF=0.500;MQ=43.66;MQRankSum=-1.972;QD=3.25;ReadPosRankSum=-0.437;SOR=1.432	GT:AD:DP:GQ:PL	0/1:10,5:15:77:77,0,189
X	17008834	.	T	C	198.77	.	AC=1;AF=0.500;AN=2;BaseQRankSum=-0.470;ClippingRankSum=0.000;DP=26;ExcessHet=3.0103;FS=5.734;MLEAC=1;MLEAF=0.500;MQ=44.00;MQRankSum=0.000;QD=7.64;ReadPosRankSum=0.262;SOR=1.347	GT:AD:DP:GQ:PL	0/1:14,12:26:99:227,0,302
X	17008940	.	G	T	151.77	.	AC=1;AF=0.500;AN=2;BaseQRankSum=1.495;ClippingRankSum=0.000;DP=24;ExcessHet=3.0103;FS=1.706;MLEAC=1;MLEAF=0.500;MQ=44.00;MQRankSum=0.000;QD=6.32;ReadPosRankSum=-0.510;SOR=0.658	GT:AD:DP:GQ:PL	0/1:15,9:24:99:180,0,301
X	17009180	.	T	A	195.77	.	AC=1;AF=0.500;AN=2;BaseQRankSum=1.439;ClippingRankSum=0.000;DP=19;ExcessHet=3.0103;FS=0.000;MLEAC=1;MLEAF=0.500;MQ=44.00;MQRankSum=0.000;QD=10.30;ReadPosRankSum=-2.257;SOR=0.527	GT:AD:DP:GQ:PL	0/1:9,10:19:99:224,0,194
X	17009267	.	G	T	550.77	.	AC=1;AF=0.500;AN=2;BaseQRankSum=-0.850;ClippingRankSum=0.000;DP=17;ExcessHet=3.0103;FS=0.000;MLEAC=1;MLEAF=0.500;MQ=45.81;MQRankSum=1.785;QD=32.40;ReadPosRankSum=2.460;SOR=0.368	GT:AD:DP:GQ:PL	0/1:3,14:17:84:579,0,84
X	17009269	.	GGGGGGTTT	G	538.73	.	AC=1;AF=0.500;AN=2;BaseQRankSum=-2.717;ClippingRankSum=0.000;DP=18;ExcessHet=3.0103;FS=2.304;MLEAC=1;MLEAF=0.500;MQ=45.71;MQRankSum=1.757;QD=29.93;ReadPosRankSum=2.712;SOR=0.223	GT:AD:DP:GQ:PL	0/1:4,14:18:99:576,0,126
X	17009296	.	A	G	572.77	.	AC=1;AF=0.500;AN=2;BaseQRankSum=-0.662;ClippingRankSum=0.000;DP=18;ExcessHet=3.0103;FS=0.000;MLEAC=1;MLEAF=0.500;MQ=45.82;MQRankSum=0.916;QD=31.82;ReadPosRankSum=1.427;SOR=0.537	GT:AD:DP:GQ:PL	0/1:3,15:18:71:601,0,71
X	17010289	.	T	C	41.77	.	AC=1;AF=0.500;AN=2;BaseQRankSum=0.406;ClippingRankSum=0.000;DP=35;ExcessHet=3.0103;FS=4.163;MLEAC=1;MLEAF=0.500;MQ=44.00;MQRankSum=0.000;QD=1.19;ReadPosRankSum=1.035;SOR=0.595	GT:AD:DP:GQ:PL	0/1:28,7:35:70:70,0,657
X	17010433	.	CAAA	C	115.73	.	AC=1;AF=0.500;AN=2;BaseQRankSum=1.367;ClippingRankSum=0.000;DP=25;ExcessHet=3.0103;FS=12.505;MLEAC=1;MLEAF=0.500;MQ=43.61;MQRankSum=-1.042;QD=5.03;ReadPosRankSum=1.791;SOR=1.862	GT:AD:DP:GQ:PL	0/1:18,5:23:99:153,0,811
X	17010439	.	A	G	121.77	.	AC=1;AF=0.500;AN=2;BaseQRankSum=-0.861;ClippingRankSum=0.000;DP=25;ExcessHet=3.0103;FS=12.505;MLEAC=1;MLEAF=0.500;MQ=43.61;MQRankSum=-1.042;QD=5.29;ReadPosRankSum=1.736;SOR=1.862	GT:AD:DP:GQ:PL	0/1:18,5:23:99:150,0,853
X	17010446	.	C	T	169.77	.	AC=1;AF=0.500;AN=2;BaseQRankSum=1.214;ClippingRankSum=0.000;DP=21;ExcessHet=3.0103;FS=18.560;MLEAC=1;MLEAF=0.500;MQ=43.72;MQRankSum=-1.475;QD=8.08;ReadPosRankSum=0.935;SOR=2.208	GT:AD:DP:GQ:PL	0/1:15,6:21:99:198,0,817
X	17010463	.	A	C	254.77	.	AC=1;AF=0.500;AN=2;BaseQRankSum=-0.779;ClippingRankSum=0.000;DP=22;ExcessHet=3.0103;FS=15.849;MLEAC=1;MLEAF=0.500;MQ=43.73;MQRankSum=-1.090;QD=11.58;ReadPosRankSum=-0.444;SOR=1.715	GT:AD:DP:GQ:PL	0/1:14,8:22:99:283,0,643
X	17010468	.	C	T	276.77	.	AC=1;AF=0.500;AN=2;BaseQRankSum=-1.471;ClippingRankSum=0.000;DP=23;ExcessHet=3.0103;FS=11.129;MLEAC=1;MLEAF=0.500;MQ=43.74;MQRankSum=-0.971;QD=12.03;ReadPosRankSum=-0.852;SOR=1.155	GT:AD:DP:GQ:PL	0/1:14,9:23:99:305,0,640
X	17010526	.	T	G	185.77	.	AC=1;AF=0.500;AN=2;BaseQRankSum=-3.799;ClippingRankSum=0.000;DP=33;ExcessHet=3.0103;FS=8.426;MLEAC=1;MLEAF=0.500;MQ=43.82;MQRankSum=1.426;QD=5.81;ReadPosRankSum=0.466;SOR=1.272	GT:AD:DP:GQ:PL	0/1:20,12:32:99:214,0,471
X	17010563	.	G	A	481.77	.	AC=1;AF=0.500;AN=2;BaseQRankSum=-0.433;ClippingRankSum=0.000;DP=39;ExcessHet=3.0103;FS=10.253;MLEAC=1;MLEAF=0.500;MQ=43.75;MQRankSum=0.853;QD=12.68;ReadPosRankSum=0.076;SOR=1.118	GT:AD:DP:GQ:PL	0/1:24,14:38:99:510,0,1326
X	17010570	.	A	T	478.77	.	AC=1;AF=0.500;AN=2;BaseQRankSum=0.567;ClippingRankSum=0.000;DP=42;ExcessHet=3.0103;FS=10.135;MLEAC=1;MLEAF=0.500;MQ=43.72;MQRankSum=0.988;QD=11.68;ReadPosRankSum=0.496;SOR=1.117	GT:AD:DP:GQ:PL	0/1:27,14:41:99:507,0,1368
X	17010576	.	C	T	497.77	.	AC=1;AF=0.500;AN=2;BaseQRankSum=0.645;ClippingRankSum=0.000;DP=42;ExcessHet=3.0103;FS=7.185;MLEAC=1;MLEAF=0.500;MQ=43.72;MQRankSum=1.105;QD=12.14;ReadPosRankSum=-0.217;SOR=0.854	GT:AD:DP:GQ:PL	0/1:26,15:41:99:526,0,1323
X	17010610	.	C	G	545.77	.	AC=1;AF=0.500;AN=2;BaseQRankSum=0.415;ClippingRankSum=0.000;DP=42;ExcessHet=3.0103;FS=2.837;MLEAC=1;MLEAF=0.500;MQ=43.72;MQRankSum=0.988;QD=13.31;ReadPosRankSum=1.107;SOR=0.839	GT:AD:DP:GQ:PL	0/1:27,14:41:99:574,0,1353
X	17010616	.	G	T	542.77	.	AC=1;AF=0.500;AN=2;BaseQRankSum=1.332;ClippingRankSum=0.000;DP=44;ExcessHet=3.0103;FS=2.793;MLEAC=1;MLEAF=0.500;MQ=43.73;MQRankSum=1.019;QD=12.62;ReadPosRankSum=-0.582;SOR=1.032	GT:AD:DP:GQ:PL	0/1:28,15:43:99:571,0,1395
X	17010619	.	A	C	517.77	.	AC=1;AF=0.500;AN=2;BaseQRankSum=0.864;ClippingRankSum=0.000;DP=44;ExcessHet=3.0103;FS=2.793;MLEAC=1;MLEAF=0.500;MQ=43.73;MQRankSum=1.019;QD=12.04;ReadPosRankSum=0.394;SOR=1.032	GT:AD:DP:GQ:PL	0/1:28,15:43:99:546,0,1398
X	17010878	.	T	TCG	173.73	.	AC=1;AF=0.500;AN=2;BaseQRankSum=0.814;ClippingRankSum=0.000;DP=18;ExcessHet=3.0103;FS=6.039;MLEAC=1;MLEAF=0.500;MQ=44.00;MQRankSum=0.000;QD=9.65;ReadPosRankSum=0.296;SOR=2.833	GT:AD:DP:GQ:PL	0/1:13,5:18:99:211,0,462
X	17010899	.	G	GT	118.73	.	AC=1;AF=0.500;AN=2;BaseQRankSum=1.119;ClippingRankSum=0.000;DP=19;ExcessHet=3.0103;FS=0.000;MLEAC=1;MLEAF=0.500;MQ=43.90;MQRankSum=1.006;QD=6.60;ReadPosRankSum=-0.223;SOR=1.445	GT:AD:DP:GQ:PL	0/1:10,8:18:99:156,0,197
X	17010996	.	T	A	218.77	.	AC=1;AF=0.500;AN=2;BaseQRankSum=-1.503;ClippingRankSum=0.000;DP=29;ExcessHet=3.0103;FS=5.590;MLEAC=1;MLEAF=0.500;MQ=43.75;MQRankSum=0.000;QD=7.81;ReadPosRankSum=0.915;SOR=1.356	GT:AD:DP:GQ:PL	0/1:16,12:28:99:247,0,350
X	17011295	.	C	CA	65.73	.	AC=1;AF=0.500;AN=2;BaseQRankSum=-0.636;ClippingRankSum=0.000;DP=20;ExcessHet=3.0103;FS=1.922;MLEAC=1;MLEAF=0.500;MQ=44.00;MQRankSum=0.000;QD=3.29;ReadPosRankSum=-2.143;SOR=0.697	GT:AD:DP:GQ:PL	0/1:13,7:20:99:103,0,213
X	17011313	.	AG	A	108.73	.	AC=1;AF=0.500;AN=2;BaseQRankSum=0.278;ClippingRankSum=0.000;DP=19;ExcessHet=3.0103;FS=4.561;MLEAC=1;MLEAF=0.500;MQ=44.00;MQRankSum=0.000;QD=5.72;ReadPosRankSum=-2.501;SOR=1.170	GT:AD:DP:GQ:PL	0/1:13,6:19:99:146,0,379
X	17011340	.	TA	T	95.73	.	AC=1;AF=0.500;AN=2;BaseQRankSum=2.190;ClippingRankSum=0.000;DP=22;ExcessHet=3.0103;FS=4.589;MLEAC=1;MLEAF=0.500;MQ=44.00;MQRankSum=0.000;QD=4.35;ReadPosRankSum=-1.549;SOR=1.158	GT:AD:DP:GQ:PL	0/1:16,6:22:99:133,0,467
X	17011357	.	T	C	47.77	.	AC=1;AF=0.500;AN=2;BaseQRankSum=-0.922;ClippingRankSum=0.000;DP=20;ExcessHet=3.0103;FS=2.098;MLEAC=1;MLEAF=0.500;MQ=44.00;MQRankSum=0.000;QD=2.39;ReadPosRankSum=0.000;SOR=0.819	GT:AD:DP:GQ:PL	0/1:15,5:20:76:76,0,358
X	17011430	.	C	T	133.77	.	AC=1;AF=0.500;AN=2;BaseQRankSum=0.292;ClippingRankSum=0.000;DP=27;ExcessHet=3.0103;FS=3.771;MLEAC=1;MLEAF=0.500;MQ=43.71;MQRankSum=-1.320;QD=4.95;ReadPosRankSum=1.571;SOR=1.317	GT:AD:DP:GQ:PL	0/1:18,9:27:99:162,0,390
X	17011457	.	TTG	T	217.73	.	AC=1;AF=0.500;AN=2;BaseQRankSum=-0.730;ClippingRankSum=0.000;DP=32;ExcessHet=3.0103;FS=6.127;MLEAC=1;MLEAF=0.500;MQ=43.76;MQRankSum=-1.407;QD=6.80;ReadPosRankSum=0.142;SOR=0.793	GT:AD:DP:GQ:PL	0/1:22,10:32:99:255,0,763
X	17011918	.	A	G	34.77	.	AC=1;AF=0.500;AN=2;BaseQRankSum=-2.198;ClippingRankSum=0.000;DP=37;ExcessHet=3.0103;FS=0.000;MLEAC=1;MLEAF=0.500;MQ=43.69;MQRankSum=0.902;QD=0.94;ReadPosRankSum=2.426;SOR=0.665	GT:AD:DP:GQ:PL	0/1:30,7:37:63:63,0,723
X	17011933	.	A	G	101.77	.	AC=1;AF=0.500;AN=2;BaseQRankSum=-0.741;ClippingRankSum=0.000;DP=33;ExcessHet=3.0103;FS=0.000;MLEAC=1;MLEAF=0.500;MQ=43.82;MQRankSum=-0.762;QD=3.08;ReadPosRankSum=1.050;SOR=0.724	GT:AD:DP:GQ:PL	0/1:25,8:33:99:130,0,595
X	17011981	.	T	C	74.77	.	AC=1;AF=0.500;AN=2;BaseQRankSum=0.275;ClippingRankSum=0.000;DP=33;ExcessHet=3.0103;FS=0.000;MLEAC=1;MLEAF=0.500;MQ=43.88;MQRankSum=-2.716;QD=2.27;ReadPosRankSum=-0.661;SOR=0.941	GT:AD:DP:GQ:PL	0/1:26,7:33:99:103,0,613
X	17012350	.	G	C	217.77	.	AC=1;AF=0.500;AN=2;BaseQRankSum=1.041;ClippingRankSum=0.000;DP=27;ExcessHet=3.0103;FS=0.000;MLEAC=1;MLEAF=0.500;MQ=43.44;MQRankSum=0.969;QD=8.07;ReadPosRankSum=2.196;SOR=0.951	GT:AD:DP:GQ:PL	0/1:15,12:27:99:246,0,292
X	17012386	.	G	T	217.77	.	AC=1;AF=0.500;AN=2;BaseQRankSum=-0.454;ClippingRankSum=0.000;DP=26;ExcessHet=3.0103;FS=0.000;MLEAC=1;MLEAF=0.500;MQ=44.00;MQRankSum=0.000;QD=8.38;ReadPosRankSum=0.818;SOR=0.773	GT:AD:DP:GQ:PL	0/1:14,12:26:99:246,0,307
X	17012649	.	CT	C	48.73	.	AC=1;AF=0.500;AN=2;BaseQRankSum=-0.374;ClippingRankSum=0.000;DP=19;ExcessHet=3.0103;FS=0.000;MLEAC=1;MLEAF=0.500;MQ=44.00;MQRankSum=0.000;QD=3.05;ReadPosRankSum=-0.560;SOR=0.693	GT:AD:DP:GQ:PL	0/1:9,7:16:86:86,0,119
X	17012868	.	GGGCGGTA	G	81.73	.	AC=1;AF=0.500;AN=2;BaseQRankSum=0.698;ClippingRankSum=0.000;DP=17;ExcessHet=3.0103;FS=0.000;MLEAC=1;MLEAF=0.500;MQ=44.10;MQRankSum=-0.935;QD=5.45;ReadPosRankSum=0.709;SOR=0.330	GT:AD:DP:GQ:PL	0/1:11,4:15:99:119,0,581
X	17012911	.	A	C	61.77	.	AC=1;AF=0.500;AN=2;BaseQRankSum=0.633;ClippingRankSum=0.000;DP=16;ExcessHet=3.0103;FS=2.246;MLEAC=1;MLEAF=0.500;MQ=44.11;MQRankSum=-0.832;QD=3.86;ReadPosRankSum=1.531;SOR=0.774	GT:AD:DP:GQ:PL	0/1:11,5:16:90:90,0,254
X	17013004	.	A	C	178.77	.	AC=1;AF=0.500;AN=2;BaseQRankSum=0.390;ClippingRankSum=0.000;DP=20;ExcessHet=3.0103;FS=0.000;MLEAC=1;MLEAF=0.500;MQ=44.55;MQRankSum=1.637;QD=8.94;ReadPosRankSum=-0.885;SOR=0.986	GT:AD:DP:GQ:PL	0/1:14,6:20:99:207,0,723
X	17013009	.	C	T	211.77	.	AC=1;AF=0.500;AN=2;BaseQRankSum=1.026;ClippingRankSum=0.000;DP=22;ExcessHet=3.0103;FS=1.885;MLEAC=1;MLEAF=0.500;MQ=44.50;MQRankSum=1.561;QD=9.63;ReadPosRankSum=-0.614;SOR=1.426	GT:AD:DP:GQ:PL	0/1:15,7:22:99:240,0,720
X	17013112	.	C	A	164.77	.	AC=1;AF=0.500;AN=2;BaseQRankSum=0.403;ClippingRankSum=0.000;DP=35;ExcessHet=3.0103;FS=1.493;MLEAC=1;MLEAF=0.500;MQ=44.00;MQRankSum=0.000;QD=4.71;ReadPosRankSum=0.331;SOR=0.409	GT:AD:DP:GQ:PL	0/1:24,11:35:99:193,0,532
X	17013148	.	A	G	163.77	.	AC=1;AF=0.500;AN=2;BaseQRankSum=-3.020;ClippingRankSum=0.000;DP=39;ExcessHet=3.0103;FS=1.378;MLEAC=1;MLEAF=0.500;MQ=44.00;MQRankSum=0.000;QD=4.31;ReadPosRankSum=-0.700;SOR=0.437	GT:AD:DP:GQ:PL	0/1:26,12:38:99:192,0,613
X	17013196	.	T	A	176.77	.	AC=1;AF=0.500;AN=2;BaseQRankSum=-0.362;ClippingRankSum=0.000;DP=38;ExcessHet=3.0103;FS=0.000;MLEAC=1;MLEAF=0.500;MQ=44.00;MQRankSum=0.000;QD=4.65;ReadPosRankSum=0.036;SOR=0.719	GT:AD:DP:GQ:PL	0/1:30,8:38:99:205,0,1212
X	17013213	.	G	A	178.77	.	AC=1;AF=0.500;AN=2;BaseQRankSum=-2.759;ClippingRankSum=0.000;DP=35;ExcessHet=3.0103;FS=0.000;MLEAC=1;MLEAF=0.500;MQ=44.00;MQRankSum=0.000;QD=5.11;ReadPosRankSum=-0.532;SOR=0.610	GT:AD:DP:GQ:PL	0/1:27,8:35:99:207,0,1125
X	17013240	.	C	A	243.77	.	AC=1;AF=0.500;AN=2;BaseQRankSum=0.126;ClippingRankSum=0.000;DP=35;ExcessHet=3.0103;FS=0.000;MLEAC=1;MLEAF=0.500;MQ=44.00;MQRankSum=0.000;QD=6.96;ReadPosRankSum=1.057;SOR=0.649	GT:AD:DP:GQ:PL	0/1:28,7:35:99:272,0,1262
X	17013241	.	T	G	243.77	.	AC=1;AF=0.500;AN=2;BaseQRankSum=1.208;ClippingRankSum=0.000;DP=36;ExcessHet=3.0103;FS=0.000;MLEAC=1;MLEAF=0.500;MQ=44.00;MQRankSum=0.000;QD=6.77;ReadPosRankSum=0.453;SOR=0.460	GT:AD:DP:GQ:PL	0/1:28,8:36:99:272,0,1262
X	17013255	.	T	A	263.77	.	AC=1;AF=0.500;AN=2;BaseQRankSum=0.608;ClippingRankSum=0.000;DP=41;ExcessHet=3.0103;FS=0.000;MLEAC=1;MLEAF=0.500;MQ=44.00;MQRankSum=0.000;QD=6.43;ReadPosRankSum=0.202;SOR=0.634	GT:AD:DP:GQ:PL	0/1:31,10:41:99:292,0,1286
X	17013360	.	T	TG	224.73	.	AC=1;AF=0.500;AN=2;BaseQRankSum=2.086;ClippingRankSum=0.000;DP=41;ExcessHet=3.0103;FS=1.389;MLEAC=1;MLEAF=0.500;MQ=44.00;MQRankSum=0.000;QD=5.48;ReadPosRankSum=-0.648;SOR=1.096	GT:AD:DP:GQ:PL	0/1:30,11:41:99:262,0,777
X	17013459	.	A	G	279.77	.	AC=1;AF=0.500;AN=2;BaseQRankSum=0.451;ClippingRankSum=0.000;DP=43;ExcessHet=3.0103;FS=0.000;MLEAC=1;MLEAF=0.500;MQ=44.00;MQRankSum=0.000;QD=6.51;ReadPosRankSum=1.716;SOR=0.859	GT:AD:DP:GQ:PL	0/1:27,16:43:99:308,0,609
X	17013767	.	A	T	404.77	.	AC=1;AF=0.500;AN=2;BaseQRankSum=2.036;ClippingRankSum=0.000;DP=36;ExcessHet=3.0103;FS=11.356;MLEAC=1;MLEAF=0.500;MQ=44.00;MQRankSum=0.000;QD=11.24;ReadPosRankSum=-0.137;SOR=0.876	GT:AD:DP:GQ:PL	0/1:23,13:36:99:433,0,1122
X	17013788	.	T	C	347.77	.	AC=1;AF=0.500;AN=2;BaseQRankSum=-0.035;ClippingRankSum=0.000;DP=38;ExcessHet=3.0103;FS=12.027;MLEAC=1;MLEAF=0.500;MQ=44.00;MQRankSum=0.000;QD=9.40;ReadPosRankSum=-0.452;SOR=1.001	GT:AD:DP:GQ:PL	0/1:26,11:37:99:376,0,1177
X	17014046	.	A	T	170.77	.	AC=1;AF=0.500;AN=2;BaseQRankSum=0.361;ClippingRankSum=0.000;DP=46;ExcessHet=3.0103;FS=12.616;MLEAC=1;MLEAF=0.500;MQ=43.83;MQRankSum=-4.482;QD=3.71;ReadPosRankSum=-2.118;SOR=2.822	GT:AD:DP:GQ:PL	0/1:38,8:46:99:199,0,1514
X	17014069	.	T	A	190.77	.	AC=1;AF=0.500;AN=2;BaseQRankSum=0.889;ClippingRankSum=0.000;DP=46;ExcessHet=3.0103;FS=9.313;MLEAC=1;MLEAF=0.500;MQ=43.83;MQRankSum=-4.482;QD=4.15;ReadPosRankSum=0.319;SOR=1.773	GT:AD:DP:GQ:PL	0/1:38,8:46:99:219,0,1611
X	17014086	.	G	A	247.77	.	AC=1;AF=0.500;AN=2;BaseQRankSum=0.367;ClippingRankSum=0.000;DP=43;ExcessHet=3.0103;FS=15.177;MLEAC=1;MLEAF=0.500;MQ=43.82;MQRankSum=-4.004;QD=5.76;ReadPosRankSum=-0.314;SOR=2.006	GT:AD:DP:GQ:PL	0/1:34,9:43:99:276,0,1565
X	17014095	.	C	CTAAAAAGTATT	195.73	.	AC=1;AF=0.500;AN=2;BaseQRankSum=1.359;ClippingRankSum=0.000;DP=40;ExcessHet=3.0103;FS=14.846;MLEAC=1;MLEAF=0.500;MQ=43.80;MQRankSum=-4.486;QD=4.89;ReadPosRankSum=1.478;SOR=2.534	GT:AD:DP:GQ:PL	0/1:33,7:40:99:233,0,1633
X	17014141	.	C	G	90.77	.	AC=1;AF=0.500;AN=2;BaseQRankSum=-0.471;ClippingRankSum=0.000;DP=41;ExcessHet=3.0103;FS=8.929;MLEAC=1;MLEAF=0.500;MQ=43.81;MQRankSum=-3.891;QD=2.21;ReadPosRankSum=-0.347;SOR=1.212	GT:AD:DP:GQ:PL	0/1:32,9:41:99:119,0,768
X	17014201	.	G	A	349.77	.	AC=1;AF=0.500;AN=2;BaseQRankSum=-0.517;ClippingRankSum=0.000;DP=39;ExcessHet=3.0103;FS=3.166;MLEAC=1;MLEAF=0.500;MQ=43.95;MQRankSum=-1.538;QD=8.97;ReadPosRankSum=-1.764;SOR=0.591	GT:AD:DP:GQ:PL	0/1:28,11:39:99:378,0,1188
X	17014216	.	C	T	374.77	.	AC=1;AF=0.500;AN=2;BaseQRankSum=2.483;ClippingRankSum=0.000;DP=40;ExcessHet=3.0103;FS=1.376;MLEAC=1;MLEAF=0.500;MQ=43.90;MQRankSum=-2.149;QD=9.37;ReadPosRankSum=-1.048;SOR=0.368	GT:AD:DP:GQ:PL	0/1:28,12:40:99:403,0,1184
X	17014396	.	A	C	313.77	.	AC=1;AF=0.500;AN=2;BaseQRankSum=-3.704;ClippingRankSum=0.000;DP=38;ExcessHet=3.0103;FS=0.000;MLEAC=1;MLEAF=0.500;MQ=43.90;MQRankSum=-1.556;QD=8.26;ReadPosRankSum=0.934;SOR=0.548	GT:AD:DP:GQ:PL	0/1:21,17:38:99:342,0,475
X	17014447	.	A	G	466.77	.	AC=1;AF=0.500;AN=2;BaseQRankSum=-2.049;ClippingRankSum=0.000;DP=44;ExcessHet=3.0103;FS=0.000;MLEAC=1;MLEAF=0.500;MQ=43.91;MQRankSum=-1.301;QD=10.86;ReadPosRankSum=0.073;SOR=0.776	GT:AD:DP:GQ:PL	0/1:20,23:43:99:495,0,420
X	17014509	.	G	T	358.77	.	AC=1;AF=0.500;AN=2;BaseQRankSum=2.736;ClippingRankSum=0.000;DP=48;ExcessHet=3.0103;FS=2.471;MLEAC=1;MLEAF=0.500;MQ=43.72;MQRankSum=0.994;QD=7.47;ReadPosRankSum=1.554;SOR=0.977	GT:AD:DP:GQ:PL	0/1:29,19:48:99:387,0,621
X	17014641	.	G	A	350.77	.	AC=1;AF=0.500;AN=2;BaseQRankSum=2.076;ClippingRankSum=0.000;DP=36;ExcessHet=3.0103;FS=0.000;MLEAC=1;MLEAF=0.500;MQ=43.84;MQRankSum=0.995;QD=9.74;ReadPosRankSum=2.414;SOR=0.776	GT:AD:DP:GQ:PL	0/1:25,11:36:99:379,0,1119
X	17014642	.	T	G	350.77	.	AC=1;AF=0.500;AN=2;BaseQRankSum=-2.525;ClippingRankSum=0.000;DP=35;ExcessHet=3.0103;FS=0.000;MLEAC=1;MLEAF=0.500;MQ=43.83;MQRankSum=1.016;QD=10.02;ReadPosRankSum=1.872;SOR=0.693	GT:AD:DP:GQ:PL	0/1:24,11:35:99:379,0,1119
X	17014715	.	T	C	269.77	.	AC=1;AF=0.500;AN=2;BaseQRankSum=-0.057;ClippingRankSum=0.000;DP=44;ExcessHet=3.0103;FS=5.427;MLEAC=1;MLEAF=0.500;MQ=43.78;MQRankSum=1.151;QD=6.13;ReadPosRankSum=-0.309;SOR=0.861	GT:AD:DP:GQ:PL	0/1:34,10:44:99:298,0,1696
X	17014725	.	A	G	247.77	.	AC=1;AF=0.500;AN=2;BaseQRankSum=0.213;ClippingRankSum=0.000;DP=43;ExcessHet=3.0103;FS=3.219;MLEAC=1;MLEAF=0.500;MQ=43.77;MQRankSum=1.096;QD=5.76;ReadPosRankSum=0.279;SOR=0.668	GT:AD:DP:GQ:PL	0/1:34,9:43:99:276,0,1693
X	17014741	.	T	A	265.77	.	AC=1;AF=0.500;AN=2;BaseQRankSum=0.222;ClippingRankSum=0.000;DP=41;ExcessHet=3.0103;FS=5.393;MLEAC=1;MLEAF=0.500;MQ=43.86;MQRankSum=-0.336;QD=6.48;ReadPosRankSum=-0.774;SOR=0.868	GT:AD:DP:GQ:PL	0/1:31,10:41:99:294,0,1502
X	17015385	.	A	C	161.77	.	AC=1;AF=0.500;AN=2;BaseQRankSum=-0.048;ClippingRankSum=0.000;DP=40;ExcessHet=3.0103;FS=7.883;MLEAC=1;MLEAF=0.500;MQ=43.41;MQRankSum=-2.073;QD=4.04;ReadPosRankSum=-0.637;SOR=1.748	GT:AD:DP:GQ:PL	0/1:29,11:40:99:190,0,678
X	17015416	.	ATATGCCAT	A	259.73	.	AC=1;AF=0.500;AN=2;BaseQRankSum=-0.267;ClippingRankSum=0.000;DP=37;ExcessHet=3.0103;FS=5.990;MLEAC=1;MLEAF=0.500;MQ=43.76;MQRankSum=-3.585;QD=7.21;ReadPosRankSum=-0.736;SOR=1.973	GT:AD:DP:GQ:PL	0/1:27,9:36:99:297,0,1107
X	17015444	.	C	T	280.77	.	AC=1;AF=0.500;AN=2;BaseQRankSum=-0.198;ClippingRankSum=0.000;DP=27;ExcessHet=3.0103;FS=1.685;MLEAC=1;MLEAF=0.500;MQ=43.53;MQRankSum=-2.779;QD=10.40;ReadPosRankSum=-1.190;SOR=1.071	GT:AD:DP:GQ:PL	0/1:20,7:27:99:309,0,939
X	17015449	.	T	A	202.77	.	AC=1;AF=0.500;AN=2;BaseQRankSum=0.094;ClippingRankSum=0.000;DP=26;ExcessHet=3.0103;FS=4.530;MLEAC=1;MLEAF=0.500;MQ=43.51;MQRankSum=-3.056;QD=7.80;ReadPosRankSum=-0.487;SOR=1.981	GT:AD:DP:GQ:PL	0/1:20,6:26:99:231,0,861
X	17015463	.	T	G	250.77	.	AC=1;AF=0.500;AN=2;BaseQRankSum=0.581;ClippingRankSum=0.000;DP=26;ExcessHet=3.0103;FS=10.050;MLEAC=1;MLEAF=0.500;MQ=43.36;MQRankSum=-3.326;QD=9.64;ReadPosRankSum=-1.891;SOR=2.833	GT:AD:DP:GQ:PL	0/1:18,8:26:99:279,0,774
X	17015465	.	A	G	250.77	.	AC=1;AF=0.500;AN=2;BaseQRankSum=2.125;ClippingRankSum=0.000;DP=26;ExcessHet=3.0103;FS=7.204;MLEAC=1;MLEAF=0.500;MQ=43.36;MQRankSum=-3.721;QD=9.64;ReadPosRankSum=-1.042;SOR=2.409	GT:AD:DP:GQ:PL	0/1:19,7:26:99:279,0,774
X	17015466	.	A	C	250.77	.	AC=1;AF=0.500;AN=2;BaseQRankSum=-0.966;ClippingRankSum=0.000;DP=26;ExcessHet=3.0103;FS=7.204;MLEAC=1;MLEAF=0.500;MQ=43.36;MQRankSum=-3.721;QD=9.64;ReadPosRankSum=-0.984;SOR=2.409	GT:AD:DP:GQ:PL	0/1:19,7:26:99:279,0,774
X	17015474	.	G	C	238.77	.	AC=1;AF=0.500;AN=2;BaseQRankSum=0.195;ClippingRankSum=0.000;DP=30;ExcessHet=3.0103;FS=6.772;MLEAC=1;MLEAF=0.500;MQ=43.38;MQRankSum=-4.184;QD=7.96;ReadPosRankSum=-0.446;SOR=2.215	GT:AD:DP:GQ:PL	0/1:22,8:30:99:267,0,942
X	17015488	.	A	ATG	238.73	.	AC=1;AF=0.500;AN=2;BaseQRankSum=0.604;ClippingRankSum=0.000;DP=27;ExcessHet=3.0103;FS=1.983;MLEAC=1;MLEAF=0.500;MQ=43.17;MQRankSum=-3.688;QD=8.84;ReadPosRankSum=0.000;SOR=1.609	GT:AD:DP:GQ:PL	0/1:20,7:27:99:276,0,816
X	17015494	.	A	T	193.77	.	AC=1;AF=0.500;AN=2;BaseQRankSum=0.208;ClippingRankSum=0.000;DP=30;ExcessHet=3.0103;FS=4.054;MLEAC=1;MLEAF=0.500;MQ=43.25;MQRankSum=-4.016;QD=6.46;ReadPosRankSum=0.785;SOR=1.584	GT:AD:DP:GQ:PL	0/1:23,7:30:99:222,0,987
X	17015499	.	T	C	190.77	.	AC=1;AF=0.500;AN=2;BaseQRankSum=0.339;ClippingRankSum=0.000;DP=32;ExcessHet=3.0103;FS=4.121;MLEAC=1;MLEAF=0.500;MQ=43.30;MQRankSum=-4.218;QD=5.96;ReadPosRankSum=1.003;SOR=1.656	GT:AD:DP:GQ:PL	0/1:25,7:32:99:219,0,1029
X	17015505	.	T	G	190.77	.	AC=1;AF=0.500;AN=2;BaseQRankSum=0.889;ClippingRankSum=0.000;DP=31;ExcessHet=3.0103;FS=1.942;MLEAC=1;MLEAF=0.500;MQ=43.28;MQRankSum=-4.118;QD=6.15;ReadPosRankSum=0.638;SOR=1.489	GT:AD:DP:GQ:PL	0/1:24,7:31:99:219,0,1029
X	17015510	.	T	G	196.77	.	AC=1;AF=0.500;AN=2;BaseQRankSum=1.706;ClippingRankSum=0.000;DP=29;ExcessHet=3.0103;FS=1.987;MLEAC=1;MLEAF=0.500;MQ=43.29;MQRankSum=-3.877;QD=6.79;ReadPosRankSum=1.266;SOR=1.347	GT:AD:DP:GQ:PL	0/1:23,6:29:99:225,0,945
X	17015511	.	A	AATCT	187.73	.	AC=1;AF=0.500;AN=2;BaseQRankSum=0.559;ClippingRankSum=0.000;DP=29;ExcessHet=3.0103;FS=1.987;MLEAC=1;MLEAF=0.500;MQ=43.29;MQRankSum=-3.877;QD=6.47;ReadPosRankSum=1.293;SOR=1.347	GT:AD:DP:GQ:PL	0/1:23,6:29:99:225,0,945
X	17015545	.	T	A	97.77	.	AC=1;AF=0.500;AN=2;BaseQRankSum=0.998;ClippingRankSum=0.000;DP=32;ExcessHet=3.0103;FS=4.137;MLEAC=1;MLEAF=0.500;MQ=43.36;MQRankSum=-3.301;QD=3.06;ReadPosRankSum=-0.240;SOR=1.702	GT:AD:DP:GQ:PL	0/1:24,8:32:99:126,0,551
X	17015593	.	G	T	51.77	.	AC=1;AF=0.500;AN=2;BaseQRankSum=-0.022;ClippingRankSum=0.000;DP=34;ExcessHet=3.0103;FS=1.663;MLEAC=1;MLEAF=0.500;MQ=43.46;MQRankSum=-2.385;QD=1.52;ReadPosRankSum=-0.150;SOR=1.096	GT:AD:DP:GQ:PL	0/1:27,7:34:80:80,0,622
X	17015892	.	C	G	229.77	.	AC=1;AF=0.500;AN=2;BaseQRankSum=-2.006;ClippingRankSum=0.000;DP=18;ExcessHet=3.0103;FS=0.000;MLEAC=1;MLEAF=0.500;MQ=43.68;MQRankSum=-1.744;QD=12.76;ReadPosRankSum=0.746;SOR=0.941	GT:AD:DP:GQ:PL	0/1:11,7:18:99:258,0,777
X	17015902	.	G	A	223.77	.	AC=1;AF=0.500;AN=2;BaseQRankSum=-0.595;ClippingRankSum=0.000;DP=20;ExcessHet=3.0103;FS=1.922;MLEAC=1;MLEAF=0.500;MQ=43.71;MQRankSum=-1.904;QD=11.19;ReadPosRankSum=1.581;SOR=1.402	GT:AD:DP:GQ:PL	0/1:13,7:20:99:252,0,885
X	17015925	.	T	A	257.77	.	AC=1;AF=0.500;AN=2;BaseQRankSum=-1.914;ClippingRankSum=0.000;DP=27;ExcessHet=3.0103;FS=3.916;MLEAC=1;MLEAF=0.500;MQ=43.78;MQRankSum=-1.983;QD=9.55;ReadPosRankSum=-0.307;SOR=1.751	GT:AD:DP:GQ:PL	0/1:18,9:27:99:286,0,956
X	17016093	.	G	T	233.77	.	AC=1;AF=0.500;AN=2;BaseQRankSum=1.885;ClippingRankSum=0.000;DP=53;ExcessHet=3.0103;FS=0.000;MLEAC=1;MLEAF=0.500;MQ=44.00;MQRankSum=0.000;QD=4.41;ReadPosRankSum=0.090;SOR=0.786	GT:AD:DP:GQ:PL	0/1:37,16:53:99:262,0,778
X	17016676	.	C	T	177.77	.	AC=1;AF=0.500;AN=2;BaseQRankSum=-2.207;ClippingRankSum=0.000;DP=32;ExcessHet=3.0103;FS=3.307;MLEAC=1;MLEAF=0.500;MQ=43.88;MQRankSum=0.839;QD=5.56;ReadPosRankSum=1.170;SOR=0.814	GT:AD:DP:GQ:PL	0/1:20,12:32:99:206,0,465
X	17016735	.	AGT	A	522.73	.	AC=1;AF=0.500;AN=2;BaseQRankSum=-0.905;ClippingRankSum=0.000;DP=39;ExcessHet=3.0103;FS=1.290;MLEAC=1;MLEAF=0.500;MQ=43.56;MQRankSum=-0.416;QD=13.76;ReadPosRankSum=-1.523;SOR=0.412	GT:AD:DP:GQ:PL	0/1:22,16:38:99:560,0,805
X	17016764	.	G	T	289.77	.	AC=1;AF=0.500;AN=2;BaseQRankSum=0.829;ClippingRankSum=0.000;DP=41;ExcessHet=3.0103;FS=0.000;MLEAC=1;MLEAF=0.500;MQ=43.58;MQRankSum=-0.437;QD=7.07;ReadPosRankSum=-0.862;SOR=0.871	GT:AD:DP:GQ:PL	0/1:24,17:41:99:318,0,543
X	17016856	.	T	A	237.77	.	AC=1;AF=0.500;AN=2;BaseQRankSum=0.714;ClippingRankSum=0.000;DP=33;ExcessHet=3.0103;FS=8.291;MLEAC=1;MLEAF=0.500;MQ=43.88;MQRankSum=0.868;QD=7.21;ReadPosRankSum=0.332;SOR=0.903	GT:AD:DP:GQ:PL	0/1:20,13:33:99:266,0,446
X	17016896	.	G	A	205.77	.	AC=1;AF=0.500;AN=2;BaseQRankSum=0.791;ClippingRankSum=0.000;DP=34;ExcessHet=3.0103;FS=5.501;MLEAC=1;MLEAF=0.500;MQ=44.00;MQRankSum=0.000;QD=6.05;ReadPosRankSum=0.371;SOR=1.322	GT:AD:DP:GQ:PL	0/1:22,12:34:99:234,0,487
X	17017002	.	C	T	131.77	.	AC=1;AF=0.500;AN=2;BaseQRankSum=-0.619;ClippingRankSum=0.000;DP=35;ExcessHet=3.0103;FS=0.000;MLEAC=1;MLEAF=0.500;MQ=44.00;MQRankSum=0.000;QD=3.76;ReadPosRankSum=-1.344;SOR=0.549	GT:AD:DP:GQ:PL	0/1:24,11:35:99:160,0,526
X	17017130	.	G	A	268.77	.	AC=1;AF=0.500;AN=2;BaseQRankSum=-0.301;ClippingRankSum=0.000;DP=35;ExcessHet=3.0103;FS=1.348;MLEAC=1;MLEAF=0.500;MQ=44.00;MQRankSum=0.000;QD=7.68;ReadPosRankSum=0.416;SOR=0.914	GT:AD:DP:GQ:PL	0/1:21,14:35:99:297,0,436
X	17017240	.	C	T	264.77	.	AC=1;AF=0.500;AN=2;BaseQRankSum=1.837;ClippingRankSum=0.000;DP=41;ExcessHet=3.0103;FS=2.731;MLEAC=1;MLEAF=0.500;MQ=44.00;MQRankSum=0.000;QD=6.46;ReadPosRankSum=-0.948;SOR=0.603	GT:AD:DP:GQ:PL	0/1:26,15:41:99:293,0,524
X	17018340	.	A	G	96.77	.	AC=1;AF=0.500;AN=2;BaseQRankSum=0.804;ClippingRankSum=0.000;DP=32;ExcessHet=3.0103;FS=0.000;MLEAC=1;MLEAF=0.500;MQ=43.82;MQRankSum=0.882;QD=3.02;ReadPosRankSum=0.308;SOR=0.551	GT:AD:DP:GQ:PL	0/1:24,8:32:99:125,0,540
X	17019188	.	TAAA	T	136.73	.	AC=1;AF=0.500;AN=2;BaseQRankSum=1.460;ClippingRankSum=0.000;DP=32;ExcessHet=3.0103;FS=1.725;MLEAC=1;MLEAF=0.500;MQ=43.82;MQRankSum=-2.151;QD=4.27;ReadPosRankSum=0.730;SOR=1.127	GT:AD:DP:GQ:PL	0/1:26,6:32:99:174,0,1228
X	17019191	.	A	ATT	136.73	.	AC=1;AF=0.500;AN=2;BaseQRankSum=-0.248;ClippingRankSum=0.000;DP=32;ExcessHet=3.0103;FS=1.725;MLEAC=1;MLEAF=0.500;MQ=43.82;MQRankSum=-2.151;QD=4.27;ReadPosRankSum=0.629;SOR=1.127	GT:AD:DP:GQ:PL	0/1:26,6:32:99:174,0,1228
X	17019206	.	A	T	178.77	.	AC=1;AF=0.500;AN=2;BaseQRankSum=2.642;ClippingRankSum=0.000;DP=30;ExcessHet=3.0103;FS=0.000;MLEAC=1;MLEAF=0.500;MQ=43.80;MQRankSum=-1.792;QD=5.96;ReadPosRankSum=0.442;SOR=0.882	GT:AD:DP:GQ:PL	0/1:23,7:30:99:207,0,1137
X	17019252	.	A	T	197.77	.	AC=1;AF=0.500;AN=2;BaseQRankSum=3.291;ClippingRankSum=0.000;DP=38;ExcessHet=3.0103;FS=3.108;MLEAC=1;MLEAF=0.500;MQ=43.85;MQRankSum=-1.311;QD=5.20;ReadPosRankSum=-0.707;SOR=0.850	GT:AD:DP:GQ:PL	0/1:26,12:38:99:226,0,595
X	17019307	.	C	T	267.77	.	AC=1;AF=0.500;AN=2;BaseQRankSum=1.666;ClippingRankSum=0.000;DP=26;ExcessHet=3.0103;FS=0.000;MLEAC=1;MLEAF=0.500;MQ=43.85;MQRankSum=-1.925;QD=10.30;ReadPosRankSum=0.782;SOR=0.811	GT:AD:DP:GQ:PL	0/1:17,9:26:99:296,0,706
X	17019320	.	T	A	209.77	.	AC=1;AF=0.500;AN=2;BaseQRankSum=0.069;ClippingRankSum=0.000;DP=23;ExcessHet=3.0103;FS=0.000;MLEAC=1;MLEAF=0.500;MQ=43.91;MQRankSum=-1.417;QD=9.12;ReadPosRankSum=1.696;SOR=0.941	GT:AD:DP:GQ:PL	0/1:16,7:23:99:238,0,680
X	17019578	.	A	T	142.77	.	AC=1;AF=0.500;AN=2;BaseQRankSum=-1.180;ClippingRankSum=0.000;DP=27;ExcessHet=3.0103;FS=1.596;MLEAC=1;MLEAF=0.500;MQ=43.73;MQRankSum=-1.336;QD=5.29;ReadPosRankSum=-0.501;SOR=1.115	GT:AD:DP:GQ:PL	0/1:18,9:27:99:171,0,428
X	17019719	.	C	CAA	31.73	.	AC=1;AF=0.500;AN=2;BaseQRankSum=-0.524;ClippingRankSum=0.000;DP=7;ExcessHet=3.0103;FS=0.000;MLEAC=1;MLEAF=0.500;MQ=44.00;MQRankSum=0.000;QD=6.35;ReadPosRankSum=0.000;SOR=1.609	GT:AD:DP:GQ:PL	0/1:4,1:5:69:69,0,91
X	17019801	.	C	G	141.77	.	AC=1;AF=0.500;AN=2;BaseQRankSum=-0.277;ClippingRankSum=0.000;DP=29;ExcessHet=3.0103;FS=0.000;MLEAC=1;MLEAF=0.500;MQ=44.00;MQRankSum=0.000;QD=5.06;ReadPosRankSum=1.176;SOR=0.512	GT:AD:DP:GQ:PL	0/1:18,10:28:99:170,0,361
X	17019836	.	C	A	254.77	.	AC=1;AF=0.500;AN=2;BaseQRankSum=-1.030;ClippingRankSum=0.000;DP=36;ExcessHet=3.0103;FS=3.004;MLEAC=1;MLEAF=0.500;MQ=44.00;MQRankSum=0.000;QD=7.08;ReadPosRankSum=-0.588;SOR=1.329	GT:AD:DP:GQ:PL	0/1:22,14:36:99:283,0,486
X	17020030	.	G	A	205.77	.	AC=1;AF=0.500;AN=2;BaseQRankSum=-0.936;ClippingRankSum=0.000;DP=42;ExcessHet=3.0103;FS=4.862;MLEAC=1;MLEAF=0.500;MQ=44.00;MQRankSum=0.000;QD=5.02;ReadPosRankSum=-0.144;SOR=1.042	GT:AD:DP:GQ:PL	0/1:28,13:41:99:234,0,645
X	17020472	.	C	A	150.77	.	AC=1;AF=0.500;AN=2;BaseQRankSum=-0.348;ClippingRankSum=0.000;DP=40;ExcessHet=3.0103;FS=3.187;MLEAC=1;MLEAF=0.500;MQ=43.82;MQRankSum=0.672;QD=3.77;ReadPosRankSum=0.187;SOR=1.175	GT:AD:DP:GQ:PL	0/1:29,11:40:99:179,0,683
X	17020582	.	C	T	168.77	.	AC=1;AF=0.500;AN=2;BaseQRankSum=-0.684;ClippingRankSum=0.000;DP=29;ExcessHet=3.0103;FS=1.485;MLEAC=1;MLEAF=0.500;MQ=44.00;MQRankSum=0.000;QD=5.82;ReadPosRankSum=0.941;SOR=0.708	GT:AD:DP:GQ:PL	0/1:18,11:29:99:197,0,416
X	17020630	.	T	G	199.77	.	AC=1;AF=0.500;AN=2;BaseQRankSum=0.485;ClippingRankSum=0.000;DP=30;ExcessHet=3.0103;FS=1.497;MLEAC=1;MLEAF=0.500;MQ=44.00;MQRankSum=0.000;QD=6.66;ReadPosRankSum=-0.690;SOR=1.136	GT:AD:DP:GQ:PL	0/1:19,11:30:99:228,0,422
X	17020690	.	G	C	281.77	.	AC=1;AF=0.500;AN=2;BaseQRankSum=-2.942;ClippingRankSum=0.000;DP=39;ExcessHet=3.0103;FS=1.238;MLEAC=1;MLEAF=0.500;MQ=44.00;MQRankSum=0.000;QD=7.22;ReadPosRankSum=-1.367;SOR=0.481	GT:AD:DP:GQ:PL	0/1:23,16:39:99:310,0,514
X	17020721	.	A	C	295.77	.	AC=1;AF=0.500;AN=2;BaseQRankSum=-0.808;ClippingRankSum=0.000;DP=36;ExcessHet=3.0103;FS=1.320;MLEAC=1;MLEAF=0.500;MQ=44.00;MQRankSum=0.000;QD=8.22;ReadPosRankSum=0.591;SOR=0.814	GT:AD:DP:GQ:PL	0/1:20,16:36:99:324,0,440
X	17021020	.	A	T	197.77	.	AC=1;AF=0.500;AN=2;BaseQRankSum=1.566;ClippingRankSum=0.000;DP=38;ExcessHet=3.0103;FS=0.000;MLEAC=1;MLEAF=0.500;MQ=44.00;MQRankSum=0.000;QD=5.20;ReadPosRankSum=-1.435;SOR=0.848	GT:AD:DP:GQ:PL	0/1:26,12:38:99:226,0,604
X	17021334	.	A	T	233.77	.	AC=1;AF=0.500;AN=2;BaseQRankSum=0.916;ClippingRankSum=0.000;DP=32;ExcessHet=3.0103;FS=3.093;MLEAC=1;MLEAF=0.500;MQ=44.00;MQRankSum=0.000;QD=7.31;ReadPosRankSum=-0.070;SOR=1.124	GT:AD:DP:GQ:PL	0/1:19,13:32:99:262,0,436
X	17021410	.	A	C	145.77	.	AC=1;AF=0.500;AN=2;BaseQRankSum=0.668;ClippingRankSum=0.000;DP=27;ExcessHet=3.0103;FS=1.596;MLEAC=1;MLEAF=0.500;MQ=44.00;MQRankSum=0.000;QD=5.40;ReadPosRankSum=0.127;SOR=1.115	GT:AD:DP:GQ:PL	0/1:18,9:27:99:174,0,402
X	17021672	.	CATCTCAAA	C	331.73	.	AC=1;AF=0.500;AN=2;BaseQRankSum=-0.026;ClippingRankSum=0.000;DP=31;ExcessHet=3.0103;FS=3.916;MLEAC=1;MLEAF=0.500;MQ=44.00;MQRankSum=0.000;QD=12.29;ReadPosRankSum=1.582;SOR=1.751	GT:AD:DP:GQ:PL	0/1:17,10:27:99:369,0,1170
X	17021706	.	C	T	371.77	.	AC=1;AF=0.500;AN=2;BaseQRankSum=1.650;ClippingRankSum=0.000;DP=30;ExcessHet=3.0103;FS=1.735;MLEAC=1;MLEAF=0.500;MQ=44.00;MQRankSum=0.000;QD=12.82;ReadPosRankSum=-0.922;SOR=1.440	GT:AD:DP:GQ:PL	0/1:18,11:29:99:400,0,777
X	17021713	.	A	G	374.77	.	AC=1;AF=0.500;AN=2;BaseQRankSum=0.198;ClippingRankSum=0.000;DP=29;ExcessHet=3.0103;FS=1.750;MLEAC=1;MLEAF=0.500;MQ=44.00;MQRankSum=0.000;QD=13.38;ReadPosRankSum=-1.577;SOR=1.214	GT:AD:DP:GQ:PL	0/1:17,11:28:99:403,0,751
X	17021750	.	G	C	294.77	.	AC=1;AF=0.500;AN=2;BaseQRankSum=0.762;ClippingRankSum=0.000;DP=27;ExcessHet=3.0103;FS=0.000;MLEAC=1;MLEAF=0.500;MQ=44.41;MQRankSum=1.381;QD=10.92;ReadPosRankSum=-1.307;SOR=0.511	GT:AD:DP:GQ:PL	0/1:17,10:27:99:323,0,764
X	17021755	.	A	G	294.77	.	AC=1;AF=0.500;AN=2;BaseQRankSum=0.219;ClippingRankSum=0.000;DP=26;ExcessHet=3.0103;FS=1.596;MLEAC=1;MLEAF=0.500;MQ=44.43;MQRankSum=1.455;QD=11.34;ReadPosRankSum=-0.782;SOR=0.399	GT:AD:DP:GQ:PL	0/1:17,9:26:99:323,0,764
X	17021876	.	CCCCCCCCCT	C	193.73	.	AC=1;AF=0.500;AN=2;BaseQRankSum=-0.361;ClippingRankSum=0.000;DP=13;ExcessHet=3.0103;FS=0.000;MLEAC=1;MLEAF=0.500;MQ=44.00;MQRankSum=0.000;QD=14.90;ReadPosRankSum=1.940;SOR=0.495	GT:AD:DP:GQ:PL	0/1:7,6:13:99:231,0,259
X	17021911	.	C	CG	181.73	.	AC=1;AF=0.500;AN=2;BaseQRankSum=0.568;ClippingRankSum=0.000;DP=11;ExcessHet=3.0103;FS=2.632;MLEAC=1;MLEAF=0.500;MQ=44.00;MQRankSum=0.000;QD=16.52;ReadPosRankSum=-0.365;SOR=0.595	GT:AD:DP:GQ:PL	0/1:4,7:11:99:219,0,107
X	17022209	.	G	A	267.77	.	AC=1;AF=0.500;AN=2;BaseQRankSum=0.278;ClippingRankSum=0.000;DP=30;ExcessHet=3.0103;FS=5.245;MLEAC=1;MLEAF=0.500;MQ=43.48;MQRankSum=-1.002;QD=8.93;ReadPosRankSum=-0.680;SOR=1.229	GT:AD:DP:GQ:PL	0/1:16,14:30:99:296,0,322
X	17022280	.	T	A	268.77	.	AC=1;AF=0.500;AN=2;BaseQRankSum=-1.070;ClippingRankSum=0.000;DP=36;ExcessHet=3.0103;FS=1.325;MLEAC=1;MLEAF=0.500;MQ=44.00;MQRankSum=0.000;QD=7.47;ReadPosRankSum=-0.847;SOR=0.392	GT:AD:DP:GQ:PL	0/1:20,16:36:99:297,0,446
X	17022515	.	T	C	223.77	.	AC=1;AF=0.500;AN=2;BaseQRankSum=-2.467;ClippingRankSum=0.000;DP=33;ExcessHet=3.0103;FS=1.410;MLEAC=1;MLEAF=0.500;MQ=43.94;MQRankSum=-1.104;QD=6.78;ReadPosRankSum=1.881;SOR=1.193	GT:AD:DP:GQ:PL	0/1:19,14:33:99:252,0,425
X	17022809	.	A	G	320.77	.	AC=1;AF=0.500;AN=2;BaseQRankSum=-2.073;ClippingRankSum=0.000;DP=42;ExcessHet=3.0103;FS=1.170;MLEAC=1;MLEAF=0.500;MQ=43.91;MQRankSum=-1.619;QD=7.64;ReadPosRankSum=-0.574;SOR=0.914	GT:AD:DP:GQ:PL	0/1:24,18:42:99:349,0,546
X	17022839	.	C	T	306.77	.	AC=1;AF=0.500;AN=2;BaseQRankSum=-1.471;ClippingRankSum=0.000;DP=43;ExcessHet=3.0103;FS=2.636;MLEAC=1;MLEAF=0.500;MQ=43.91;MQRankSum=-1.736;QD=7.13;ReadPosRankSum=0.510;SOR=0.586	GT:AD:DP:GQ:PL	0/1:26,17:43:99:335,0,587
X	17022863	.	C	T	204.77	.	AC=1;AF=0.500;AN=2;BaseQRankSum=-0.430;ClippingRankSum=0.000;DP=35;ExcessHet=3.0103;FS=3.155;MLEAC=1;MLEAF=0.500;MQ=44.00;MQRankSum=0.000;QD=6.02;ReadPosRankSum=0.000;SOR=0.542	GT:AD:DP:GQ:PL	0/1:21,13:34:99:233,0,440
X	17022971	.	C	T	195.77	.	AC=1;AF=0.500;AN=2;BaseQRankSum=2.502;ClippingRankSum=0.000;DP=29;ExcessHet=3.0103;FS=22.404;MLEAC=1;MLEAF=0.500;MQ=44.00;MQRankSum=0.000;QD=6.75;ReadPosRankSum=1.299;SOR=3.419	GT:AD:DP:GQ:PL	0/1:18,11:29:99:224,0,413
X	17023022	.	T	C	109.77	.	AC=1;AF=0.500;AN=2;BaseQRankSum=1.007;ClippingRankSum=0.000;DP=28;ExcessHet=3.0103;FS=6.551;MLEAC=1;MLEAF=0.500;MQ=44.00;MQRankSum=0.000;QD=3.92;ReadPosRankSum=1.318;SOR=1.815	GT:AD:DP:GQ:PL	0/1:20,8:28:99:138,0,458
X	17023571	.	A	T	458.77	.	AC=1;AF=0.500;AN=2;BaseQRankSum=-0.499;ClippingRankSum=0.000;DP=40;ExcessHet=3.0103;FS=0.000;MLEAC=1;MLEAF=0.500;MQ=43.67;MQRankSum=-1.310;QD=11.47;ReadPosRankSum=-0.595;SOR=0.657	GT:AD:DP:GQ:PL	0/1:26,14:40:99:487,0,1473
X	17023579	.	G	C	500.77	.	AC=1;AF=0.500;AN=2;BaseQRankSum=-0.654;ClippingRankSum=0.000;DP=39;ExcessHet=3.0103;FS=0.000;MLEAC=1;MLEAF=0.500;MQ=43.66;MQRankSum=-1.283;QD=12.84;ReadPosRankSum=-0.597;SOR=0.577	GT:AD:DP:GQ:PL	0/1:25,14:39:99:529,0,1510
X	17023585	.	T	G	458.77	.	AC=1;AF=0.500;AN=2;BaseQRankSum=-0.670;ClippingRankSum=0.000;DP=39;ExcessHet=3.0103;FS=1.309;MLEAC=1;MLEAF=0.500;MQ=43.66;MQRankSum=-1.283;QD=11.76;ReadPosRankSum=-0.529;SOR=0.452	GT:AD:DP:GQ:PL	0/1:25,14:39:99:487,0,1516
X	17023609	.	A	G	232.77	.	AC=1;AF=0.500;AN=2;BaseQRankSum=-0.885;ClippingRankSum=0.000;DP=37;ExcessHet=3.0103;FS=3.055;MLEAC=1;MLEAF=0.500;MQ=43.64;MQRankSum=-1.226;QD=6.29;ReadPosRankSum=-0.683;SOR=0.312	GT:AD:DP:GQ:PL	0/1:23,14:37:99:261,0,528
X	17023828	.	G	C	159.77	.	AC=1;AF=0.500;AN=2;BaseQRankSum=0.715;ClippingRankSum=0.000;DP=30;ExcessHet=3.0103;FS=1.585;MLEAC=1;MLEAF=0.500;MQ=43.90;MQRankSum=-1.344;QD=5.33;ReadPosRankSum=0.254;SOR=1.329	GT:AD:DP:GQ:PL	0/1:20,10:30:99:188,0,442
X	17023870	.	G	A	233.77	.	AC=1;AF=0.500;AN=2;BaseQRankSum=-1.495;ClippingRankSum=0.000;DP=39;ExcessHet=3.0103;FS=0.000;MLEAC=1;MLEAF=0.500;MQ=43.95;MQRankSum=-1.283;QD=5.99;ReadPosRankSum=-0.030;SOR=0.622	GT:AD:DP:GQ:PL	0/1:25,14:39:99:262,0,569
X	17023902	.	C	G	248.77	.	AC=1;AF=0.500;AN=2;BaseQRankSum=-1.593;ClippingRankSum=0.000;DP=42;ExcessHet=3.0103;FS=4.675;MLEAC=1;MLEAF=0.500;MQ=43.79;MQRankSum=-2.620;QD=5.92;ReadPosRankSum=-0.113;SOR=1.109	GT:AD:DP:GQ:PL	0/1:26,16:42:99:277,0,554
X	17023977	.	ATTTTATATTTTTATTCCAAT	A	436.73	.	AC=1;AF=0.500;AN=2;BaseQRankSum=1.467;ClippingRankSum=0.000;DP=43;ExcessHet=3.0103;FS=1.250;MLEAC=1;MLEAF=0.500;MQ=43.04;MQRankSum=-4.011;QD=10.40;ReadPosRankSum=-1.333;SOR=0.976	GT:AD:DP:GQ:PL	0/1:28,14:42:99:474,0,1069
X	17024060	.	T	C	268.77	.	AC=1;AF=0.500;AN=2;BaseQRankSum=-1.760;ClippingRankSum=0.000;DP=38;ExcessHet=3.0103;FS=0.000;MLEAC=1;MLEAF=0.500;MQ=42.81;MQRankSum=-4.140;QD=7.07;ReadPosRankSum=-1.046;SOR=0.646	GT:AD:DP:GQ:PL	0/1:23,15:38:99:297,0,523
X	17024136	.	A	ATGGTTAGCGAAT	442.73	.	AC=1;AF=0.500;AN=2;BaseQRankSum=-0.271;ClippingRankSum=0.000;DP=34;ExcessHet=3.0103;FS=0.000;MLEAC=1;MLEAF=0.500;MQ=43.63;MQRankSum=-3.564;QD=13.02;ReadPosRankSum=0.703;SOR=0.821	GT:AD:DP:GQ:PL	0/1:22,12:34:99:480,0,936
X	17024149	.	T	C	442.77	.	AC=1;AF=0.500;AN=2;BaseQRankSum=-1.553;ClippingRankSum=0.000;DP=37;ExcessHet=3.0103;FS=0.000;MLEAC=1;MLEAF=0.500;MQ=43.66;MQRankSum=-3.352;QD=11.97;ReadPosRankSum=-0.078;SOR=0.551	GT:AD:DP:GQ:PL	0/1:23,14:37:99:471,0,911
X	17024253	.	G	GAA	203.73	.	AC=1;AF=0.500;AN=2;BaseQRankSum=2.208;ClippingRankSum=0.000;DP=37;ExcessHet=3.0103;FS=3.456;MLEAC=1;MLEAF=0.500;MQ=43.79;MQRankSum=-3.216;QD=5.99;ReadPosRankSum=0.511;SOR=1.609	GT:AD:DP:GQ:PL	0/1:24,10:34:99:241,0,747
X	17024276	.	C	A	170.77	.	AC=1;AF=0.500;AN=2;BaseQRankSum=0.329;ClippingRankSum=0.000;DP=34;ExcessHet=3.0103;FS=8.183;MLEAC=1;MLEAF=0.500;MQ=43.21;MQRankSum=-3.807;QD=5.02;ReadPosRankSum=-0.902;SOR=1.737	GT:AD:DP:GQ:PL	0/1:23,11:34:99:199,0,532
X	17024287	.	C	G	331.77	.	AC=1;AF=0.500;AN=2;BaseQRankSum=3.300;ClippingRankSum=0.000;DP=34;ExcessHet=3.0103;FS=5.664;MLEAC=1;MLEAF=0.500;MQ=43.21;MQRankSum=-3.807;QD=9.76;ReadPosRankSum=-0.995;SOR=1.777	GT:AD:DP:GQ:PL	0/1:23,11:34:99:360,0,1066
X	17024295	.	A	G	368.77	.	AC=1;AF=0.500;AN=2;BaseQRankSum=1.789;ClippingRankSum=0.000;DP=36;ExcessHet=3.0103;FS=1.438;MLEAC=1;MLEAF=0.500;MQ=43.25;MQRankSum=-3.953;QD=10.24;ReadPosRankSum=-0.515;SOR=1.165	GT:AD:DP:GQ:PL	0/1:25,11:36:99:397,0,1106
X	17024390	.	T	TCC	163.73	.	AC=1;AF=0.500;AN=2;BaseQRankSum=-1.379;ClippingRankSum=0.000;DP=33;ExcessHet=3.0103;FS=1.550;MLEAC=1;MLEAF=0.500;MQ=43.30;MQRankSum=-0.905;QD=5.65;ReadPosRankSum=-0.142;SOR=0.758	GT:AD:DP:GQ:PL	0/1:20,9:29:99:201,0,584
X	17024561	.	T	C	222.77	.	AC=1;AF=0.500;AN=2;BaseQRankSum=-1.136;ClippingRankSum=0.000;DP=37;ExcessHet=3.0103;FS=0.000;MLEAC=1;MLEAF=0.500;MQ=44.00;MQRankSum=0.000;QD=6.02;ReadPosRankSum=-0.244;SOR=0.519	GT:AD:DP:GQ:PL	0/1:24,13:37:99:251,0,561
X	17024628	.	C	T	302.77	.	AC=1;AF=0.500;AN=2;BaseQRankSum=-0.665;ClippingRankSum=0.000;DP=37;ExcessHet=3.0103;FS=1.448;MLEAC=1;MLEAF=0.500;MQ=44.00;MQRankSum=0.000;QD=8.18;ReadPosRankSum=-1.825;SOR=0.404	GT:AD:DP:GQ:PL	0/1:21,16:37:99:331,0,483
X	17024868	.	G	C	299.77	.	AC=1;AF=0.500;AN=2;BaseQRankSum=1.237;ClippingRankSum=0.000;DP=37;ExcessHet=3.0103;FS=12.041;MLEAC=1;MLEAF=0.500;MQ=44.00;MQRankSum=0.000;QD=8.10;ReadPosRankSum=-0.481;SOR=2.251	GT:AD:DP:GQ:PL	0/1:27,10:37:99:328,0,3255
X	17024875	.	C	A	256.77	.	AC=1;AF=0.500;AN=2;BaseQRankSum=0.462;ClippingRankSum=0.000;DP=39;ExcessHet=3.0103;FS=16.338;MLEAC=1;MLEAF=0.500;MQ=44.00;MQRankSum=0.000;QD=6.58;ReadPosRankSum=0.952;SOR=3.038	GT:AD:DP:GQ:PL	0/1:30,9:39:99:285,0,3604
X	17024891	.	C	T	337.77	.	AC=1;AF=0.500;AN=2;BaseQRankSum=2.369;ClippingRankSum=0.000;DP=42;ExcessHet=3.0103;FS=14.520;MLEAC=1;MLEAF=0.500;MQ=44.00;MQRankSum=0.000;QD=8.04;ReadPosRankSum=-0.648;SOR=2.456	GT:AD:DP:GQ:PL	0/1:31,11:42:99:366,0,3880
X	17024898	.	C	T	343.77	.	AC=1;AF=0.500;AN=2;BaseQRankSum=2.274;ClippingRankSum=0.000;DP=41;ExcessHet=3.0103;FS=14.886;MLEAC=1;MLEAF=0.500;MQ=44.00;MQRankSum=0.000;QD=8.38;ReadPosRankSum=-1.078;SOR=2.449	GT:AD:DP:GQ:PL	0/1:30,11:41:99:372,0,3740
X	17024922	.	C	G	217.77	.	AC=1;AF=0.500;AN=2;BaseQRankSum=2.704;ClippingRankSum=0.000;DP=35;ExcessHet=3.0103;FS=15.627;MLEAC=1;MLEAF=0.500;MQ=44.00;MQRankSum=0.000;QD=6.22;ReadPosRankSum=-0.251;SOR=2.526	GT:AD:DP:GQ:PL	0/1:28,7:35:99:246,0,3539
X	17024947	.	G	A	222.77	.	AC=1;AF=0.500;AN=2;BaseQRankSum=2.526;ClippingRankSum=0.000;DP=33;ExcessHet=3.0103;FS=9.135;MLEAC=1;MLEAF=0.500;MQ=44.00;MQRankSum=0.000;QD=6.75;ReadPosRankSum=-2.038;SOR=1.207	GT:AD:DP:GQ:PL	0/1:24,9:33:99:251,0,2784
X	17025209	.	C	T	325.77	.	AC=1;AF=0.500;AN=2;BaseQRankSum=2.181;ClippingRankSum=0.000;DP=32;ExcessHet=3.0103;FS=0.000;MLEAC=1;MLEAF=0.500;MQ=44.00;MQRankSum=0.000;QD=10.18;ReadPosRankSum=0.855;SOR=0.540	GT:AD:DP:GQ:PL	0/1:22,10:32:99:354,0,3021
X	17025214	.	TGG	T	316.73	.	AC=1;AF=0.500;AN=2;BaseQRankSum=0.685;ClippingRankSum=0.000;DP=32;ExcessHet=3.0103;FS=0.000;MLEAC=1;MLEAF=0.500;MQ=44.00;MQRankSum=0.000;QD=9.90;ReadPosRankSum=1.180;SOR=0.540	GT:AD:DP:GQ:PL	0/1:22,10:32:99:354,0,3021
X	17025217	.	G	T	367.77	.	AC=1;AF=0.500;AN=2;BaseQRankSum=2.429;ClippingRankSum=0.000;DP=31;ExcessHet=3.0103;FS=0.000;MLEAC=1;MLEAF=0.500;MQ=44.00;MQRankSum=0.000;QD=11.86;ReadPosRankSum=1.226;SOR=0.610	GT:AD:DP:GQ:PL	0/1:21,10:31:99:396,0,3018
X	17025220	.	T	A	370.77	.	AC=1;AF=0.500;AN=2;BaseQRankSum=-0.357;ClippingRankSum=0.000;DP=32;ExcessHet=3.0103;FS=0.000;MLEAC=1;MLEAF=0.500;MQ=44.00;MQRankSum=0.000;QD=11.59;ReadPosRankSum=0.774;SOR=0.789	GT:AD:DP:GQ:PL	0/1:21,11:32:99:399,0,2950
X	17025221	.	G	C	370.77	.	AC=1;AF=0.500;AN=2;BaseQRankSum=0.276;ClippingRankSum=0.000;DP=32;ExcessHet=3.0103;FS=0.000;MLEAC=1;MLEAF=0.500;MQ=44.00;MQRankSum=0.000;QD=11.59;ReadPosRankSum=0.774;SOR=0.789	GT:AD:DP:GQ:PL	0/1:21,11:32:99:399,0,2950
X	17025414	.	G	A	226.77	.	AC=1;AF=0.500;AN=2;BaseQRankSum=-1.113;ClippingRankSum=0.000;DP=37;ExcessHet=3.0103;FS=3.029;MLEAC=1;MLEAF=0.500;MQ=44.00;MQRankSum=0.000;QD=6.13;ReadPosRankSum=-0.183;SOR=1.289	GT:AD:DP:GQ:PL	0/1:23,14:37:99:255,0,530
X	17025763	.	C	T	115.77	.	AC=1;AF=0.500;AN=2;BaseQRankSum=-0.409;ClippingRankSum=0.000;DP=27;ExcessHet=3.0103;FS=0.000;MLEAC=1;MLEAF=0.500;MQ=43.93;MQRankSum=-1.460;QD=4.29;ReadPosRankSum=0.862;SOR=0.602	GT:AD:DP:GQ:PL	0/1:19,8:27:99:144,0,425
X	17025828	.	G	A	63.77	.	AC=1;AF=0.500;AN=2;BaseQRankSum=1.661;ClippingRankSum=0.000;DP=22;ExcessHet=3.0103;FS=2.048;MLEAC=1;MLEAF=0.500;MQ=43.82;MQRankSum=-2.593;QD=2.90;ReadPosRankSum=-0.168;SOR=0.836	GT:AD:DP:GQ:PL	0/1:17,5:22:92:92,0,391
X	17025968	.	T	A	140.77	.	AC=1;AF=0.500;AN=2;BaseQRankSum=2.174;ClippingRankSum=0.000;DP=37;ExcessHet=3.0103;FS=0.000;MLEAC=1;MLEAF=0.500;MQ=42.36;MQRankSum=-0.133;QD=3.80;ReadPosRankSum=0.909;SOR=0.830	GT:AD:DP:GQ:PL	0/1:27,10:37:99:169,0,621
X	17026000	.	CTCAAT	C	316.73	.	AC=1;AF=0.500;AN=2;BaseQRankSum=0.237;ClippingRankSum=0.000;DP=33;ExcessHet=3.0103;FS=0.000;MLEAC=1;MLEAF=0.500;MQ=43.36;MQRankSum=-2.353;QD=9.90;ReadPosRankSum=-0.571;SOR=0.540	GT:AD:DP:GQ:PL	0/1:22,10:32:99:354,0,1062
X	17026019	.	A	C	328.77	.	AC=1;AF=0.500;AN=2;BaseQRankSum=-0.022;ClippingRankSum=0.000;DP=31;ExcessHet=3.0103;FS=0.000;MLEAC=1;MLEAF=0.500;MQ=42.33;MQRankSum=-3.267;QD=10.61;ReadPosRankSum=-1.015;SOR=0.973	GT:AD:DP:GQ:PL	0/1:21,10:31:99:357,0,862
X	17026021	.	G	C	328.77	.	AC=1;AF=0.500;AN=2;BaseQRankSum=-0.866;ClippingRankSum=0.000;DP=30;ExcessHet=3.0103;FS=0.000;MLEAC=1;MLEAF=0.500;MQ=42.28;MQRankSum=-3.182;QD=10.96;ReadPosRankSum=-1.211;SOR=0.859	GT:AD:DP:GQ:PL	0/1:20,10:30:99:357,0,862
X	17026056	.	AT	A	324.73	.	AC=1;AF=0.500;AN=2;BaseQRankSum=-0.453;ClippingRankSum=0.000;DP=32;ExcessHet=3.0103;FS=0.000;MLEAC=1;MLEAF=0.500;MQ=42.81;MQRankSum=-3.671;QD=11.20;ReadPosRankSum=-0.390;SOR=0.963	GT:AD:DP:GQ:PL	0/1:19,10:29:99:362,0,960
X	17026059	.	AAAGG	A	315.73	.	AC=1;AF=0.500;AN=2;BaseQRankSum=0.021;ClippingRankSum=0.000;DP=35;ExcessHet=3.0103;FS=0.000;MLEAC=1;MLEAF=0.500;MQ=42.91;MQRankSum=-3.918;QD=9.87;ReadPosRankSum=0.391;SOR=0.877	GT:AD:DP:GQ:PL	0/1:22,10:32:99:353,0,1086
X	17026066	.	TAGCCAGAAAA	T	306.73	.	AC=1;AF=0.500;AN=2;BaseQRankSum=-1.221;ClippingRankSum=0.000;DP=37;ExcessHet=3.0103;FS=0.000;MLEAC=1;MLEAF=0.500;MQ=42.97;MQRankSum=-4.074;QD=9.02;ReadPosRankSum=0.313;SOR=0.892	GT:AD:DP:GQ:PL	0/1:24,10:34:99:344,0,1212
X	17026079	.	A	ATT	315.73	.	AC=1;AF=0.500;AN=2;BaseQRankSum=-1.985;ClippingRankSum=0.000;DP=35;ExcessHet=3.0103;FS=0.000;MLEAC=1;MLEAF=0.500;MQ=42.91;MQRankSum=-3.918;QD=9.87;ReadPosRankSum=-0.688;SOR=0.693	GT:AD:DP:GQ:PL	0/1:22,10:32:99:353,0,1004
X	17026082	.	G	T	324.77	.	AC=1;AF=0.500;AN=2;BaseQRankSum=1.560;ClippingRankSum=0.000;DP=35;ExcessHet=3.0103;FS=0.000;MLEAC=1;MLEAF=0.500;MQ=42.91;MQRankSum=-3.918;QD=10.15;SOR=0.693	GT:AD:DP:GQ:PL	0/1:22,10:32:99:353,0,1004
X	17026083	.	TAAA	T	315.73	.	AC=1;AF=0.500;AN=2;BaseQRankSum=0.617;ClippingRankSum=0.000;DP=35;ExcessHet=3.0103;FS=0.000;MLEAC=1;MLEAF=0.500;MQ=42.91;MQRankSum=-3.918;QD=9.87;ReadPosRankSum=-0.969;SOR=0.693	GT:AD:DP:GQ:PL	0/1:22,10:32:99:353,0,1004
X	17026235	.	T	C	220.77	.	AC=1;AF=0.500;AN=2;BaseQRankSum=-2.300;ClippingRankSum=0.000;DP=26;ExcessHet=3.0103;FS=1.721;MLEAC=1;MLEAF=0.500;MQ=43.92;MQRankSum=-1.372;QD=8.83;ReadPosRankSum=2.097;SOR=1.118	GT:AD:DP:GQ:PL	0/1:17,8:25:99:249,0,689
X	17026260	.	G	A	209.77	.	AC=1;AF=0.500;AN=2;BaseQRankSum=-2.388;ClippingRankSum=0.000;DP=20;ExcessHet=3.0103;FS=8.022;MLEAC=1;MLEAF=0.500;MQ=44.00;MQRankSum=0.000;QD=10.49;ReadPosRankSum=-0.208;SOR=2.566	GT:AD:DP:GQ:PL	0/1:13,7:20:99:238,0,592
X	17026361	.	A	G	159.77	.	AC=1;AF=0.500;AN=2;BaseQRankSum=0.342;ClippingRankSum=0.000;DP=30;ExcessHet=3.0103;FS=5.930;MLEAC=1;MLEAF=0.500;MQ=44.00;MQRankSum=0.000;QD=5.33;ReadPosRankSum=1.158;SOR=0.827	GT:AD:DP:GQ:PL	0/1:20,10:30:99:188,0,465
X	17026761	.	G	C	170.77	.	AC=1;AF=0.500;AN=2;BaseQRankSum=-1.713;ClippingRankSum=0.000;DP=26;ExcessHet=3.0103;FS=10.594;MLEAC=1;MLEAF=0.500;MQ=43.92;MQRankSum=0.000;QD=6.83;ReadPosRankSum=2.258;SOR=0.720	GT:AD:DP:GQ:PL	0/1:15,10:25:99:199,0,357
X	17026909	.	A	G	53.77	.	AC=1;AF=0.500;AN=2;BaseQRankSum=-0.434;ClippingRankSum=0.000;DP=18;ExcessHet=3.0103;FS=2.077;MLEAC=1;MLEAF=0.500;MQ=43.78;MQRankSum=-2.168;QD=3.16;ReadPosRankSum=0.476;SOR=0.850	GT:AD:DP:GQ:PL	0/1:12,5:17:82:82,0,287
X	17028100	.	G	A	97.77	.	AC=1;AF=0.500;AN=2;BaseQRankSum=1.618;ClippingRankSum=0.000;DP=32;ExcessHet=3.0103;FS=1.527;MLEAC=1;MLEAF=0.500;MQ=44.00;MQRankSum=0.000;QD=3.06;ReadPosRankSum=-0.694;SOR=0.430	GT:AD:DP:GQ:PL	0/1:24,8:32:99:126,0,560
X	17030233	.	A	G	46.77	.	AC=1;AF=0.500;AN=2;BaseQRankSum=0.277;ClippingRankSum=0.000;DP=33;ExcessHet=3.0103;FS=0.000;MLEAC=1;MLEAF=0.500;MQ=44.00;MQRankSum=0.000;QD=1.42;ReadPosRankSum=-0.807;SOR=0.571	GT:AD:DP:GQ:PL	0/1:27,6:33:75:75,0,605
X	17030263	.	G	T	118.77	.	AC=1;AF=0.500;AN=2;BaseQRankSum=-1.105;ClippingRankSum=0.000;DP=33;ExcessHet=3.0103;FS=0.000;MLEAC=1;MLEAF=0.500;MQ=44.00;MQRankSum=0.000;QD=3.60;ReadPosRankSum=0.258;SOR=0.473	GT:AD:DP:GQ:PL	0/1:24,9:33:99:147,0,533
X	17030598	.	C	T	260.77	.	AC=1;AF=0.500;AN=2;BaseQRankSum=-0.294;ClippingRankSum=0.000;DP=32;ExcessHet=3.0103;FS=1.340;MLEAC=1;MLEAF=0.500;MQ=44.00;MQRankSum=0.000;QD=8.15;ReadPosRankSum=-0.455;SOR=0.976	GT:AD:DP:GQ:PL	0/1:18,14:32:99:289,0,392
X	17030609	.	C	G	250.77	.	AC=1;AF=0.500;AN=2;BaseQRankSum=-1.490;ClippingRankSum=0.000;DP=33;ExcessHet=3.0103;FS=3.166;MLEAC=1;MLEAF=0.500;MQ=44.00;MQRankSum=0.000;QD=7.60;ReadPosRankSum=0.348;SOR=1.282	GT:AD:DP:GQ:PL	0/1:19,14:33:99:279,0,410
X	17031125	.	T	C	457.77	.	AC=1;AF=0.500;AN=2;BaseQRankSum=0.358;ClippingRankSum=0.000;DP=37;ExcessHet=3.0103;FS=0.000;MLEAC=1;MLEAF=0.500;MQ=44.00;MQRankSum=0.000;QD=12.37;ReadPosRankSum=-0.039;SOR=0.804	GT:AD:DP:GQ:PL	0/1:23,14:37:99:486,0,1494
X	17031142	.	A	G	349.77	.	AC=1;AF=0.500;AN=2;BaseQRankSum=-1.527;ClippingRankSum=0.000;DP=39;ExcessHet=3.0103;FS=1.438;MLEAC=1;MLEAF=0.500;MQ=44.00;MQRankSum=0.000;QD=8.97;ReadPosRankSum=0.965;SOR=0.376	GT:AD:DP:GQ:PL	0/1:28,11:39:99:378,0,1811
X	17031156	.	C	T	388.77	.	AC=1;AF=0.500;AN=2;BaseQRankSum=3.217;ClippingRankSum=0.000;DP=40;ExcessHet=3.0103;FS=1.317;MLEAC=1;MLEAF=0.500;MQ=44.00;MQRankSum=0.000;QD=9.72;ReadPosRankSum=-0.946;SOR=0.460	GT:AD:DP:GQ:PL	0/1:28,12:40:99:417,0,1847
X	17031160	.	A	T	388.77	.	AC=1;AF=0.500;AN=2;BaseQRankSum=2.223;ClippingRankSum=0.000;DP=41;ExcessHet=3.0103;FS=1.343;MLEAC=1;MLEAF=0.500;MQ=44.00;MQRankSum=0.000;QD=9.48;ReadPosRankSum=-1.372;SOR=0.420	GT:AD:DP:GQ:PL	0/1:29,12:41:99:417,0,1847
X	17031231	.	G	A	410.77	.	AC=1;AF=0.500;AN=2;BaseQRankSum=-0.344;ClippingRankSum=0.000;DP=44;ExcessHet=3.0103;FS=5.035;MLEAC=1;MLEAF=0.500;MQ=44.00;MQRankSum=0.000;QD=9.34;ReadPosRankSum=0.220;SOR=1.630	GT:AD:DP:GQ:PL	0/1:31,13:44:99:439,0,1381
X	17031232	.	G	C	410.77	.	AC=1;AF=0.500;AN=2;BaseQRankSum=1.833;ClippingRankSum=0.000;DP=45;ExcessHet=3.0103;FS=4.917;MLEAC=1;MLEAF=0.500;MQ=44.00;MQRankSum=0.000;QD=9.13;ReadPosRankSum=0.547;SOR=1.549	GT:AD:DP:GQ:PL	0/1:32,13:45:99:439,0,1381
X	17031363	.	A	ACTT	310.73	.	AC=1;AF=0.500;AN=2;BaseQRankSum=-0.960;ClippingRankSum=0.000;DP=40;ExcessHet=3.0103;FS=1.573;MLEAC=1;MLEAF=0.500;MQ=43.83;MQRankSum=0.922;QD=7.77;ReadPosRankSum=0.409;SOR=1.051	GT:AD:DP:GQ:PL	0/1:29,11:40:99:348,0,1318
X	17031472	.	T	C	500.77	.	AC=1;AF=0.500;AN=2;BaseQRankSum=0.362;ClippingRankSum=0.000;DP=28;ExcessHet=3.0103;FS=5.988;MLEAC=1;MLEAF=0.500;MQ=46.26;MQRankSum=2.833;QD=17.88;ReadPosRankSum=1.333;SOR=1.695	GT:AD:DP:GQ:PL	0/1:14,14:28:99:529,0,471
X	17031485	X_17031485_SNP	T	C	557.77	.	AC=1;AF=0.500;AN=2;BaseQRankSum=1.427;ClippingRankSum=0.000;DB;DP=26;ExcessHet=3.0103;FS=9.631;MLEAC=1;MLEAF=0.500;MQ=47.13;MQRankSum=3.110;QD=21.45;ReadPosRankSum=1.376;SOR=1.817	GT:AD:DP:GQ:PL	0/1:11,15:26:99:586,0,396
X	17031516	.	G	A	543.77	.	AC=1;AF=0.500;AN=2;BaseQRankSum=2.081;ClippingRankSum=0.000;DP=21;ExcessHet=3.0103;FS=2.236;MLEAC=1;MLEAF=0.500;MQ=48.33;MQRankSum=2.744;QD=25.89;ReadPosRankSum=0.331;SOR=1.569	GT:AD:DP:GQ:PL	0/1:5,16:21:99:572,0,125
X	17031536	.	G	T	488.77	.	AC=1;AF=0.500;AN=2;BaseQRankSum=1.739;ClippingRankSum=0.000;DP=15;ExcessHet=3.0103;FS=2.869;MLEAC=1;MLEAF=0.500;MQ=49.96;MQRankSum=2.800;QD=32.58;ReadPosRankSum=1.807;SOR=0.184	GT:AD:DP:GQ:PL	0/1:3,12:15:87:517,0,87
X	17031538	.	G	GGT	457.73	.	AC=1;AF=0.500;AN=2;BaseQRankSum=2.644;ClippingRankSum=0.000;DP=15;ExcessHet=3.0103;FS=2.869;MLEAC=1;MLEAF=0.500;MQ=49.96;MQRankSum=2.800;QD=30.52;ReadPosRankSum=2.095;SOR=0.184	GT:AD:DP:GQ:PL	0/1:3,12:15:90:495,0,90
X	17031539	.	A	T	504.77	.	AC=1;AF=0.500;AN=2;BaseQRankSum=2.325;ClippingRankSum=0.000;DP=14;ExcessHet=3.0103;FS=2.963;MLEAC=1;MLEAF=0.500;MQ=50.35;MQRankSum=2.921;QD=25.18;ReadPosRankSum=2.413;SOR=0.148	GT:AD:DP:GQ:PL	0/1:3,11:14:87:533,0,87
X	17031542	.	TGGG	T	441.73	.	AC=1;AF=0.500;AN=2;BaseQRankSum=0.380;ClippingRankSum=0.000;DP=16;ExcessHet=3.0103;FS=5.825;MLEAC=1;MLEAF=0.500;MQ=49.71;MQRankSum=2.760;QD=27.61;ReadPosRankSum=1.069;SOR=1.250	GT:AD:DP:GQ:PL	0/1:4,12:16:99:479,0,239
X	17031548	.	G	A	456.77	.	AC=1;AF=0.500;AN=2;BaseQRankSum=0.169;ClippingRankSum=0.000;DP=17;ExcessHet=3.0103;FS=8.820;MLEAC=1;MLEAF=0.500;MQ=49.39;MQRankSum=2.916;QD=26.87;ReadPosRankSum=0.674;SOR=1.224	GT:AD:DP:GQ:PL	0/1:5,12:17:99:485,0,155
X	17031631	.	G	T	164.77	.	AC=1;AF=0.500;AN=2;BaseQRankSum=0.310;ClippingRankSum=0.000;DP=29;ExcessHet=3.0103;FS=1.485;MLEAC=1;MLEAF=0.500;MQ=44.32;MQRankSum=1.483;QD=5.68;ReadPosRankSum=-1.648;SOR=0.708	GT:AD:DP:GQ:PL	0/1:18,11:29:99:193,0,386
X	17032245	.	TTTTG	T	545.73	.	AC=1;AF=0.500;AN=2;BaseQRankSum=0.621;ClippingRankSum=0.000;DP=39;ExcessHet=3.0103;FS=1.316;MLEAC=1;MLEAF=0.500;MQ=44.00;MQRankSum=0.000;QD=14.75;ReadPosRankSum=-2.382;SOR=0.976	GT:AD:DP:GQ:PL	0/1:21,16:37:99:583,0,1989
X	17032253	.	T	TCGG	587.73	.	AC=1;AF=0.500;AN=2;BaseQRankSum=0.755;ClippingRankSum=0.000;DP=39;ExcessHet=3.0103;FS=1.342;MLEAC=1;MLEAF=0.500;MQ=44.00;MQRankSum=0.000;QD=15.47;ReadPosRankSum=-1.578;SOR=1.078	GT:AD:DP:GQ:PL	0/1:21,17:38:99:625,0,1986
X	17032381	.	C	G	64.77	.	AC=1;AF=0.500;AN=2;BaseQRankSum=0.176;ClippingRankSum=0.000;DP=23;ExcessHet=3.0103;FS=2.192;MLEAC=1;MLEAF=0.500;MQ=44.00;MQRankSum=0.000;QD=2.82;ReadPosRankSum=-3.007;SOR=1.460	GT:AD:DP:GQ:PL	0/1:19,4:23:93:93,0,941
X	17032389	.	G	T	67.77	.	AC=1;AF=0.500;AN=2;BaseQRankSum=1.474;ClippingRankSum=0.000;DP=21;ExcessHet=3.0103;FS=0.000;MLEAC=1;MLEAF=0.500;MQ=44.00;MQRankSum=0.000;QD=3.23;ReadPosRankSum=-2.313;SOR=1.179	GT:AD:DP:GQ:PL	0/1:18,3:21:96:96,0,914
X	17032470	.	G	T	395.77	.	AC=1;AF=0.500;AN=2;BaseQRankSum=0.021;ClippingRankSum=0.000;DP=32;ExcessHet=3.0103;FS=0.000;MLEAC=1;MLEAF=0.500;MQ=44.00;MQRankSum=0.000;QD=12.77;ReadPosRankSum=2.199;SOR=0.859	GT:AD:DP:GQ:PL	0/1:20,11:31:99:424,0,887
X	17032482	.	A	T	398.77	.	AC=1;AF=0.500;AN=2;BaseQRankSum=-0.931;ClippingRankSum=0.000;DP=32;ExcessHet=3.0103;FS=1.393;MLEAC=1;MLEAF=0.500;MQ=44.00;MQRankSum=0.000;QD=12.46;ReadPosRankSum=2.082;SOR=1.022	GT:AD:DP:GQ:PL	0/1:20,12:32:99:427,0,857
X	17032527	.	C	G	267.77	.	AC=1;AF=0.500;AN=2;BaseQRankSum=-0.117;ClippingRankSum=0.000;DP=36;ExcessHet=3.0103;FS=0.000;MLEAC=1;MLEAF=0.500;MQ=44.00;MQRankSum=0.000;QD=7.44;ReadPosRankSum=1.487;SOR=0.527	GT:AD:DP:GQ:PL	0/1:20,16:36:99:296,0,389
X	17032761	.	A	G	147.77	.	AC=1;AF=0.500;AN=2;BaseQRankSum=-1.729;ClippingRankSum=0.000;DP=37;ExcessHet=3.0103;FS=1.374;MLEAC=1;MLEAF=0.500;MQ=43.95;MQRankSum=-1.447;QD=4.10;ReadPosRankSum=0.239;SOR=0.970	GT:AD:DP:GQ:PL	0/1:25,11:36:99:176,0,608
X	17032840	.	T	C	141.77	.	AC=1;AF=0.500;AN=2;BaseQRankSum=-3.815;ClippingRankSum=0.000;DP=31;ExcessHet=3.0103;FS=1.451;MLEAC=1;MLEAF=0.500;MQ=43.65;MQRankSum=-3.198;QD=4.57;ReadPosRankSum=0.939;SOR=0.721	GT:AD:DP:GQ:PL	0/1:20,11:31:99:170,0,473
X	17032895	.	C	G	473.77	.	AC=1;AF=0.500;AN=2;BaseQRankSum=0.608;ClippingRankSum=0.000;DP=31;ExcessHet=3.0103;FS=3.180;MLEAC=1;MLEAF=0.500;MQ=43.53;MQRankSum=-2.911;QD=15.28;ReadPosRankSum=-0.379;SOR=0.293	GT:AD:DP:GQ:PL	0/1:17,14:31:99:502,0,888
X	17032901	.	TA	T	480.73	.	AC=1;AF=0.500;AN=2;BaseQRankSum=-1.459;ClippingRankSum=0.000;DP=32;ExcessHet=3.0103;FS=1.419;MLEAC=1;MLEAF=0.500;MQ=43.54;MQRankSum=-2.989;QD=15.02;ReadPosRankSum=0.057;SOR=0.368	GT:AD:DP:GQ:PL	0/1:18,14:32:99:518,0,885
X	17032921	.	T	C	467.77	.	AC=1;AF=0.500;AN=2;BaseQRankSum=-0.066;ClippingRankSum=0.000;DP=30;ExcessHet=3.0103;FS=8.613;MLEAC=1;MLEAF=0.500;MQ=43.41;MQRankSum=-3.340;QD=15.59;ReadPosRankSum=-0.021;SOR=0.901	GT:AD:DP:GQ:PL	0/1:17,13:30:99:496,0,879
X	17032925	.	G	C	566.77	.	AC=1;AF=0.500;AN=2;BaseQRankSum=-0.262;ClippingRankSum=0.000;DP=31;ExcessHet=3.0103;FS=8.080;MLEAC=1;MLEAF=0.500;MQ=43.31;MQRankSum=-3.541;QD=18.28;ReadPosRankSum=-0.929;SOR=0.829	GT:AD:DP:GQ:PL	0/1:16,15:31:99:595,0,873
X	17032938	.	A	T	586.77	.	AC=1;AF=0.500;AN=2;BaseQRankSum=-1.695;ClippingRankSum=0.000;DP=35;ExcessHet=3.0103;FS=10.352;MLEAC=1;MLEAF=0.500;MQ=43.24;MQRankSum=-4.207;QD=16.76;ReadPosRankSum=-0.514;SOR=1.477	GT:AD:DP:GQ:PL	0/1:19,16:35:99:615,0,908
X	17032946	.	G	A	544.77	.	AC=1;AF=0.500;AN=2;BaseQRankSum=0.037;ClippingRankSum=0.000;DP=34;ExcessHet=3.0103;FS=10.387;MLEAC=1;MLEAF=0.500;MQ=43.22;MQRankSum=-4.367;QD=16.02;ReadPosRankSum=-0.104;SOR=1.844	GT:AD:DP:GQ:PL	0/1:19,15:34:99:573,0,886
X	17033009	.	AC	A	389.73	.	AC=1;AF=0.500;AN=2;BaseQRankSum=-0.646;ClippingRankSum=0.000;DP=32;ExcessHet=3.0103;FS=8.607;MLEAC=1;MLEAF=0.500;MQ=43.11;MQRankSum=-4.646;QD=12.57;ReadPosRankSum=0.619;SOR=1.919	GT:AD:DP:GQ:PL	0/1:19,12:31:99:427,0,746
X	17033013	.	C	T	397.77	.	AC=1;AF=0.500;AN=2;BaseQRankSum=0.839;ClippingRankSum=0.000;DP=31;ExcessHet=3.0103;FS=11.444;MLEAC=1;MLEAF=0.500;MQ=43.08;MQRankSum=-4.548;QD=13.26;ReadPosRankSum=-0.149;SOR=1.901	GT:AD:DP:GQ:PL	0/1:18,12:30:99:426,0,746
X	17033015	.	A	C	400.77	.	AC=1;AF=0.500;AN=2;BaseQRankSum=-0.882;ClippingRankSum=0.000;DP=30;ExcessHet=3.0103;FS=8.923;MLEAC=1;MLEAF=0.500;MQ=43.15;MQRankSum=-4.437;QD=13.82;ReadPosRankSum=0.225;SOR=1.706	GT:AD:DP:GQ:PL	0/1:18,11:29:99:429,0,720
X	17033035	.	G	T	499.77	.	AC=1;AF=0.500;AN=2;BaseQRankSum=1.380;ClippingRankSum=0.000;DP=34;ExcessHet=3.0103;FS=7.681;MLEAC=1;MLEAF=0.500;MQ=43.05;MQRankSum=-4.685;QD=14.70;ReadPosRankSum=-0.875;SOR=1.711	GT:AD:DP:GQ:PL	0/1:20,14:34:99:528,0,798
X	17033039	.	C	T	454.77	.	AC=1;AF=0.500;AN=2;BaseQRankSum=2.118;ClippingRankSum=0.000;DP=34;ExcessHet=3.0103;FS=5.294;MLEAC=1;MLEAF=0.500;MQ=43.05;MQRankSum=-5.010;QD=13.38;ReadPosRankSum=-0.851;SOR=1.577	GT:AD:DP:GQ:PL	0/1:21,13:34:99:483,0,843
X	17033043	.	AAGTTTG	A	403.73	.	AC=1;AF=0.500;AN=2;BaseQRankSum=-1.433;ClippingRankSum=0.000;DP=33;ExcessHet=3.0103;FS=7.949;MLEAC=1;MLEAF=0.500;MQ=43.02;MQRankSum=-5.271;QD=12.23;ReadPosRankSum=-0.637;SOR=1.959	GT:AD:DP:GQ:PL	0/1:21,12:33:99:441,0,846
X	17033068	.	G	C	538.77	.	AC=1;AF=0.500;AN=2;BaseQRankSum=-0.720;ClippingRankSum=0.000;DP=36;ExcessHet=3.0103;FS=2.873;MLEAC=1;MLEAF=0.500;MQ=42.88;MQRankSum=-5.504;QD=14.97;ReadPosRankSum=-2.183;SOR=1.058	GT:AD:DP:GQ:PL	0/1:21,15:36:99:567,0,846
X	17033070	.	T	G	538.77	.	AC=1;AF=0.500;AN=2;BaseQRankSum=0.236;ClippingRankSum=0.000;DP=36;ExcessHet=3.0103;FS=2.873;MLEAC=1;MLEAF=0.500;MQ=42.88;MQRankSum=-5.504;QD=14.97;ReadPosRankSum=-2.264;SOR=1.058	GT:AD:DP:GQ:PL	0/1:21,15:36:99:567,0,846
X	17033113	.	G	A	538.77	.	AC=1;AF=0.500;AN=2;BaseQRankSum=2.187;ClippingRankSum=0.000;DP=36;ExcessHet=3.0103;FS=0.000;MLEAC=1;MLEAF=0.500;MQ=43.05;MQRankSum=-4.866;QD=14.97;ReadPosRankSum=-0.064;SOR=0.792	GT:AD:DP:GQ:PL	0/1:21,15:36:99:567,0,936
X	17033120	.	TAAGAAAAAAAAACA	T	568.73	.	AC=1;AF=0.500;AN=2;BaseQRankSum=1.178;ClippingRankSum=0.000;DP=38;ExcessHet=3.0103;FS=0.000;MLEAC=1;MLEAF=0.500;MQ=43.10;MQRankSum=-4.756;QD=14.97;ReadPosRankSum=-0.061;SOR=0.586	GT:AD:DP:GQ:PL	0/1:22,16:38:99:606,0,975
X	17033151	.	T	C	696.77	.	AC=1;AF=0.500;AN=2;BaseQRankSum=-2.662;ClippingRankSum=0.000;DP=35;ExcessHet=3.0103;FS=0.000;MLEAC=1;MLEAF=0.500;MQ=43.02;MQRankSum=-3.934;QD=19.91;ReadPosRankSum=1.418;SOR=0.793	GT:AD:DP:GQ:PL	0/1:17,18:35:99:725,0,840
X	17033174	.	T	C	640.77	.	AC=1;AF=0.500;AN=2;BaseQRankSum=-3.430;ClippingRankSum=0.000;DP=34;ExcessHet=3.0103;FS=0.000;MLEAC=1;MLEAF=0.500;MQ=43.02;MQRankSum=-4.127;QD=18.85;ReadPosRankSum=-0.293;SOR=0.648	GT:AD:DP:GQ:PL	0/1:16,18:34:99:669,0,703
X	17033202	.	T	A	628.77	.	AC=1;AF=0.500;AN=2;BaseQRankSum=-2.187;ClippingRankSum=0.000;DP=35;ExcessHet=3.0103;FS=3.012;MLEAC=1;MLEAF=0.500;MQ=43.30;MQRankSum=-3.721;QD=17.96;ReadPosRankSum=0.363;SOR=1.371	GT:AD:DP:GQ:PL	0/1:18,17:35:99:657,0,771
X	17033210	.	T	A	628.77	.	AC=1;AF=0.500;AN=2;BaseQRankSum=-3.568;ClippingRankSum=0.000;DP=36;ExcessHet=3.0103;FS=2.873;MLEAC=1;MLEAF=0.500;MQ=43.32;MQRankSum=-3.808;QD=17.47;ReadPosRankSum=0.111;SOR=1.232	GT:AD:DP:GQ:PL	0/1:19,17:36:99:657,0,771
X	17033230	.	C	T	538.77	.	AC=1;AF=0.500;AN=2;BaseQRankSum=1.294;ClippingRankSum=0.000;DP=35;ExcessHet=3.0103;FS=0.000;MLEAC=1;MLEAF=0.500;MQ=43.53;MQRankSum=-3.525;QD=15.39;ReadPosRankSum=0.304;SOR=0.871	GT:AD:DP:GQ:PL	0/1:21,14:35:99:567,0,757
X	17034111	.	GAA	G	637.73	.	AC=1;AF=0.500;AN=2;BaseQRankSum=-0.300;ClippingRankSum=0.000;DP=47;ExcessHet=3.0103;FS=0.000;MLEAC=1;MLEAF=0.500;MQ=43.69;MQRankSum=-1.720;QD=14.17;ReadPosRankSum=1.697;SOR=0.833	GT:AD:DP:GQ:PL	0/1:27,18:45:99:675,0,1507
X	17034115	.	TAA	T	631.73	.	AC=1;AF=0.500;AN=2;BaseQRankSum=0.034;ClippingRankSum=0.000;DP=47;ExcessHet=3.0103;FS=0.000;MLEAC=1;MLEAF=0.500;MQ=43.69;MQRankSum=-1.784;QD=13.44;SOR=0.839	GT:AD:DP:GQ:PL	0/1:29,18:47:99:669,0,1643
X	17034126	.	A	C	604.77	.	AC=1;AF=0.500;AN=2;BaseQRankSum=-1.276;ClippingRankSum=0.000;DP=44;ExcessHet=3.0103;FS=0.000;MLEAC=1;MLEAF=0.500;MQ=43.67;MQRankSum=-1.770;QD=13.74;ReadPosRankSum=1.375;SOR=0.745	GT:AD:DP:GQ:PL	0/1:27,17:44:99:633,0,1562
X	17034127	.	G	A	604.77	.	AC=1;AF=0.500;AN=2;BaseQRankSum=-1.625;ClippingRankSum=0.000;DP=44;ExcessHet=3.0103;FS=0.000;MLEAC=1;MLEAF=0.500;MQ=43.67;MQRankSum=-1.770;QD=13.74;ReadPosRankSum=1.230;SOR=0.745	GT:AD:DP:GQ:PL	0/1:27,17:44:99:633,0,1562
X	17034140	.	A	G	305.77	.	AC=1;AF=0.500;AN=2;BaseQRankSum=-2.517;ClippingRankSum=0.000;DP=43;ExcessHet=3.0103;FS=1.194;MLEAC=1;MLEAF=0.500;MQ=43.66;MQRankSum=-1.736;QD=7.11;ReadPosRankSum=-0.808;SOR=0.686	GT:AD:DP:GQ:PL	0/1:26,17:43:99:334,0,607
X	17034184	.	G	C	263.77	.	AC=1;AF=0.500;AN=2;BaseQRankSum=1.413;ClippingRankSum=0.000;DP=45;ExcessHet=3.0103;FS=1.238;MLEAC=1;MLEAF=0.500;MQ=44.00;MQRankSum=0.000;QD=5.99;ReadPosRankSum=-1.065;SOR=0.665	GT:AD:DP:GQ:PL	0/1:29,15:44:99:292,0,641
X	17034200	.	G	C	382.77	.	AC=1;AF=0.500;AN=2;BaseQRankSum=-0.165;ClippingRankSum=0.000;DP=44;ExcessHet=3.0103;FS=1.322;MLEAC=1;MLEAF=0.500;MQ=44.00;MQRankSum=0.000;QD=8.90;ReadPosRankSum=0.474;SOR=0.434	GT:AD:DP:GQ:PL	0/1:31,12:43:99:411,0,1403
X	17034204	.	A	G	414.77	.	AC=1;AF=0.500;AN=2;BaseQRankSum=0.780;ClippingRankSum=0.000;DP=45;ExcessHet=3.0103;FS=0.000;MLEAC=1;MLEAF=0.500;MQ=44.00;MQRankSum=0.000;QD=9.43;ReadPosRankSum=0.348;SOR=0.536	GT:AD:DP:GQ:PL	0/1:31,13:44:99:443,0,1400
X	17034453	.	T	A	235.77	.	AC=1;AF=0.500;AN=2;BaseQRankSum=-1.574;ClippingRankSum=0.000;DP=37;ExcessHet=3.0103;FS=0.000;MLEAC=1;MLEAF=0.500;MQ=43.95;MQRankSum=-1.226;QD=6.37;ReadPosRankSum=0.718;SOR=0.879	GT:AD:DP:GQ:PL	0/1:23,14:37:99:264,0,528
X	17034506	.	G	A	274.77	.	AC=1;AF=0.500;AN=2;BaseQRankSum=-0.554;ClippingRankSum=0.000;DP=35;ExcessHet=3.0103;FS=8.049;MLEAC=1;MLEAF=0.500;MQ=43.74;MQRankSum=-1.615;QD=7.85;ReadPosRankSum=0.891;SOR=0.341	GT:AD:DP:GQ:PL	0/1:20,15:35:99:303,0,436
X	17035374	.	C	T	152.77	.	AC=1;AF=0.500;AN=2;BaseQRankSum=-1.270;ClippingRankSum=0.000;DP=32;ExcessHet=3.0103;FS=12.878;MLEAC=1;MLEAF=0.500;MQ=44.00;MQRankSum=0.000;QD=4.93;ReadPosRankSum=0.144;SOR=1.433	GT:AD:DP:GQ:PL	0/1:21,10:31:99:181,0,459
X	17035482	.	T	A	103.77	.	AC=1;AF=0.500;AN=2;BaseQRankSum=-1.129;ClippingRankSum=0.000;DP=38;ExcessHet=3.0103;FS=0.000;MLEAC=1;MLEAF=0.500;MQ=43.90;MQRankSum=-2.529;QD=2.73;ReadPosRankSum=0.730;SOR=0.681	GT:AD:DP:GQ:PL	0/1:29,9:38:99:132,0,694
X	17035509	.	A	G	161.77	.	AC=1;AF=0.500;AN=2;BaseQRankSum=3.332;ClippingRankSum=0.000;DP=39;ExcessHet=3.0103;FS=3.166;MLEAC=1;MLEAF=0.500;MQ=43.90;MQRankSum=-2.246;QD=4.15;ReadPosRankSum=-1.155;SOR=0.591	GT:AD:DP:GQ:PL	0/1:28,11:39:99:190,0,628
X	17035556	.	T	C	275.77	.	AC=1;AF=0.500;AN=2;BaseQRankSum=-0.200;ClippingRankSum=0.000;DP=37;ExcessHet=3.0103;FS=7.848;MLEAC=1;MLEAF=0.500;MQ=43.89;MQRankSum=-2.029;QD=7.45;ReadPosRankSum=-0.537;SOR=0.707	GT:AD:DP:GQ:PL	0/1:25,12:37:99:304,0,563
X	17035579	.	A	G	301.77	.	AC=1;AF=0.500;AN=2;BaseQRankSum=-2.225;ClippingRankSum=0.000;DP=39;ExcessHet=3.0103;FS=5.498;MLEAC=1;MLEAF=0.500;MQ=43.90;MQRankSum=-2.399;QD=7.74;ReadPosRankSum=2.027;SOR=0.858	GT:AD:DP:GQ:PL	0/1:29,10:39:99:330,0,1230
X	17035584	.	G	T	298.77	.	AC=1;AF=0.500;AN=2;BaseQRankSum=-1.265;ClippingRankSum=0.000;DP=41;ExcessHet=3.0103;FS=5.393;MLEAC=1;MLEAF=0.500;MQ=43.90;MQRankSum=-2.481;QD=7.29;ReadPosRankSum=2.445;SOR=0.868	GT:AD:DP:GQ:PL	0/1:31,10:41:99:327,0,1272
X	17035590	.	A	G	292.77	.	AC=1;AF=0.500;AN=2;BaseQRankSum=-1.074;ClippingRankSum=0.000;DP=43;ExcessHet=3.0103;FS=5.299;MLEAC=1;MLEAF=0.500;MQ=43.91;MQRankSum=-2.561;QD=6.81;ReadPosRankSum=2.401;SOR=0.877	GT:AD:DP:GQ:PL	0/1:33,10:43:99:321,0,1356
X	17035592	.	C	T	292.77	.	AC=1;AF=0.500;AN=2;BaseQRankSum=-1.175;ClippingRankSum=0.000;DP=41;ExcessHet=3.0103;FS=5.393;MLEAC=1;MLEAF=0.500;MQ=43.90;MQRankSum=-2.481;QD=7.14;ReadPosRankSum=2.202;SOR=0.868	GT:AD:DP:GQ:PL	0/1:31,10:41:99:321,0,1356
X	17035606	.	A	C	198.77	.	AC=1;AF=0.500;AN=2;BaseQRankSum=-0.917;ClippingRankSum=0.000;DP=37;ExcessHet=3.0103;FS=1.378;MLEAC=1;MLEAF=0.500;MQ=43.84;MQRankSum=-2.705;QD=5.37;ReadPosRankSum=0.266;SOR=0.748	GT:AD:DP:GQ:PL	0/1:26,11:37:99:227,0,597
X	17035659	.	A	AT	454.73	.	AC=1;AF=0.500;AN=2;BaseQRankSum=-0.876;ClippingRankSum=0.000;DP=39;ExcessHet=3.0103;FS=4.913;MLEAC=1;MLEAF=0.500;MQ=43.95;MQRankSum=-1.331;QD=11.97;ReadPosRankSum=-1.709;SOR=0.502	GT:AD:DP:GQ:PL	0/1:25,13:38:99:492,0,1044
X	17035661	.	A	G	463.77	.	AC=1;AF=0.500;AN=2;BaseQRankSum=-0.232;ClippingRankSum=0.000;DP=40;ExcessHet=3.0103;FS=3.009;MLEAC=1;MLEAF=0.500;MQ=43.88;MQRankSum=-1.914;QD=11.59;ReadPosRankSum=-1.604;SOR=0.269	GT:AD:DP:GQ:PL	0/1:26,14:40:99:492,0,1044
X	17035758	.	A	G	363.77	.	AC=1;AF=0.500;AN=2;BaseQRankSum=-0.876;ClippingRankSum=0.000;DP=33;ExcessHet=3.0103;FS=6.198;MLEAC=1;MLEAF=0.500;MQ=43.73;MQRankSum=-2.933;QD=11.02;ReadPosRankSum=-0.670;SOR=0.141	GT:AD:DP:GQ:PL	0/1:22,11:33:99:392,0,4068
X	17035767	.	G	GATGAACTAATTTTA	355.73	.	AC=1;AF=0.500;AN=2;BaseQRankSum=-1.582;ClippingRankSum=0.000;DP=34;ExcessHet=3.0103;FS=6.349;MLEAC=1;MLEAF=0.500;MQ=43.74;MQRankSum=-2.996;QD=10.46;ReadPosRankSum=-0.994;SOR=0.127	GT:AD:DP:GQ:PL	0/1:23,11:34:99:393,0,4121
X	17035776	.	A	G	241.77	.	AC=1;AF=0.500;AN=2;BaseQRankSum=-1.053;ClippingRankSum=0.000;DP=30;ExcessHet=3.0103;FS=1.764;MLEAC=1;MLEAF=0.500;MQ=43.64;MQRankSum=-2.897;QD=8.06;ReadPosRankSum=0.329;SOR=0.323	GT:AD:DP:GQ:PL	0/1:22,8:30:99:270,0,4032
X	17035976	.	T	G	108.77	.	AC=1;AF=0.500;AN=2;BaseQRankSum=-0.045;ClippingRankSum=0.000;DP=33;ExcessHet=3.0103;FS=5.992;MLEAC=1;MLEAF=0.500;MQ=43.94;MQRankSum=0.000;QD=3.40;ReadPosRankSum=-0.465;SOR=0.971	GT:AD:DP:GQ:PL	0/1:24,8:32:99:137,0,576
X	17036199	.	A	G	157.77	.	AC=1;AF=0.500;AN=2;BaseQRankSum=-0.351;ClippingRankSum=0.000;DP=33;ExcessHet=3.0103;FS=0.000;MLEAC=1;MLEAF=0.500;MQ=43.88;MQRankSum=-1.350;QD=4.78;ReadPosRankSum=-1.510;SOR=0.836	GT:AD:DP:GQ:PL	0/1:22,11:33:99:186,0,489
X	17036361	.	CT	C	96.73	.	AC=1;AF=0.500;AN=2;BaseQRankSum=1.549;ClippingRankSum=0.000;DP=42;ExcessHet=3.0103;FS=5.131;MLEAC=1;MLEAF=0.500;MQ=43.95;MQRankSum=0.777;QD=2.55;ReadPosRankSum=-0.970;SOR=1.582	GT:AD:DP:GQ:PL	0/1:25,13:38:99:134,0,410
X	17036728	.	G	A	218.77	.	AC=1;AF=0.500;AN=2;BaseQRankSum=1.769;ClippingRankSum=0.000;DP=33;ExcessHet=3.0103;FS=5.093;MLEAC=1;MLEAF=0.500;MQ=44.00;MQRankSum=0.000;QD=6.63;ReadPosRankSum=-0.052;SOR=1.609	GT:AD:DP:GQ:PL	0/1:20,13:33:99:247,0,409
X	17037429	.	C	CCCATAGCTCCTTCGCT	234.73	.	AC=1;AF=0.500;AN=2;BaseQRankSum=0.171;ClippingRankSum=0.000;DP=21;ExcessHet=3.0103;FS=2.017;MLEAC=1;MLEAF=0.500;MQ=43.81;MQRankSum=-2.140;QD=11.74;ReadPosRankSum=-2.359;SOR=1.219	GT:AD:DP:GQ:PL	0/1:14,6:20:99:272,0,2264
X	17037528	.	T	C	109.77	.	AC=1;AF=0.500;AN=2;BaseQRankSum=0.362;ClippingRankSum=0.000;DP=25;ExcessHet=3.0103;FS=0.000;MLEAC=1;MLEAF=0.500;MQ=43.84;MQRankSum=-2.044;QD=4.39;ReadPosRankSum=-0.758;SOR=0.770	GT:AD:DP:GQ:PL	0/1:17,8:25:99:138,0,380
X	17037560	.	T	A	57.77	.	AC=1;AF=0.500;AN=2;BaseQRankSum=0.700;ClippingRankSum=0.000;DP=27;ExcessHet=3.0103;FS=2.079;MLEAC=1;MLEAF=0.500;MQ=43.85;MQRankSum=-2.888;QD=2.22;ReadPosRankSum=-2.506;SOR=0.784	GT:AD:DP:GQ:PL	0/1:21,5:26:86:86,0,941
X	17037561	.	A	G	57.77	.	AC=1;AF=0.500;AN=2;BaseQRankSum=-0.645;ClippingRankSum=0.000;DP=26;ExcessHet=3.0103;FS=5.409;MLEAC=1;MLEAF=0.500;MQ=43.85;MQRankSum=-3.231;QD=2.31;ReadPosRankSum=-2.077;SOR=1.485	GT:AD:DP:GQ:PL	0/1:21,4:25:86:86,0,941
X	17037725	.	G	GT	186.73	.	AC=1;AF=0.500;AN=2;BaseQRankSum=-0.612;ClippingRankSum=0.000;DP=36;ExcessHet=3.0103;FS=3.009;MLEAC=1;MLEAF=0.500;MQ=43.73;MQRankSum=-2.567;QD=5.34;ReadPosRankSum=-0.547;SOR=1.193	GT:AD:DP:GQ:PL	0/1:19,16:35:99:224,0,279
X	17037742	.	C	T	276.77	.	AC=1;AF=0.500;AN=2;BaseQRankSum=1.727;ClippingRankSum=0.000;DP=36;ExcessHet=3.0103;FS=7.162;MLEAC=1;MLEAF=0.500;MQ=43.67;MQRankSum=-3.106;QD=7.69;ReadPosRankSum=-0.401;SOR=1.374	GT:AD:DP:GQ:PL	0/1:21,15:36:99:305,0,427
X	17037774	.	A	G	257.77	.	AC=1;AF=0.500;AN=2;BaseQRankSum=2.459;ClippingRankSum=0.000;DP=31;ExcessHet=3.0103;FS=24.707;MLEAC=1;MLEAF=0.500;MQ=43.62;MQRankSum=-3.128;QD=8.32;ReadPosRankSum=-0.828;SOR=3.754	GT:AD:DP:GQ:PL	0/1:18,13:31:99:286,0,394
X	17037891	.	T	C	424.77	.	AC=1;AF=0.500;AN=2;BaseQRankSum=0.248;ClippingRankSum=0.000;DP=29;ExcessHet=3.0103;FS=3.453;MLEAC=1;MLEAF=0.500;MQ=43.73;MQRankSum=-2.482;QD=14.65;ReadPosRankSum=-0.777;SOR=1.399	GT:AD:DP:GQ:PL	0/1:17,12:29:99:453,0,667
X	17037893	.	C	A	448.77	.	AC=1;AF=0.500;AN=2;BaseQRankSum=1.127;ClippingRankSum=0.000;DP=29;ExcessHet=3.0103;FS=3.453;MLEAC=1;MLEAF=0.500;MQ=43.73;MQRankSum=-2.482;QD=15.47;ReadPosRankSum=-0.755;SOR=1.399	GT:AD:DP:GQ:PL	0/1:17,12:29:99:477,0,664
X	17037913	.	G	T	419.77	.	AC=1;AF=0.500;AN=2;BaseQRankSum=2.459;ClippingRankSum=0.000;DP=32;ExcessHet=3.0103;FS=3.093;MLEAC=1;MLEAF=0.500;MQ=43.54;MQRankSum=-3.098;QD=13.12;ReadPosRankSum=-1.663;SOR=1.314	GT:AD:DP:GQ:PL	0/1:17,15:32:99:448,0,342
X	17037936	.	C	CT	361.73	.	AC=1;AF=0.500;AN=2;BaseQRankSum=-1.315;ClippingRankSum=0.000;DP=31;ExcessHet=3.0103;FS=3.779;MLEAC=1;MLEAF=0.500;MQ=43.53;MQRankSum=-3.858;QD=12.06;ReadPosRankSum=0.775;SOR=1.650	GT:AD:DP:GQ:PL	0/1:19,11:30:99:399,0,312
X	17037957	.	C	G	409.77	.	AC=1;AF=0.500;AN=2;BaseQRankSum=-1.401;ClippingRankSum=0.000;DP=33;ExcessHet=3.0103;FS=5.862;MLEAC=1;MLEAF=0.500;MQ=43.41;MQRankSum=-4.519;QD=12.42;ReadPosRankSum=1.573;SOR=1.880	GT:AD:DP:GQ:PL	0/1:21,12:33:99:438,0,888
X	17037961	.	G	A	409.77	.	AC=1;AF=0.500;AN=2;BaseQRankSum=-0.703;ClippingRankSum=0.000;DP=34;ExcessHet=3.0103;FS=5.978;MLEAC=1;MLEAF=0.500;MQ=43.42;MQRankSum=-4.606;QD=12.05;ReadPosRankSum=1.568;SOR=2.062	GT:AD:DP:GQ:PL	0/1:22,12:34:99:438,0,888
X	17037962	.	C	T	409.77	.	AC=1;AF=0.500;AN=2;BaseQRankSum=1.857;ClippingRankSum=0.000;DP=34;ExcessHet=3.0103;FS=5.978;MLEAC=1;MLEAF=0.500;MQ=43.42;MQRankSum=-4.606;QD=12.05;ReadPosRankSum=1.569;SOR=2.062	GT:AD:DP:GQ:PL	0/1:22,12:34:99:438,0,888
X	17037964	.	A	G	409.77	.	AC=1;AF=0.500;AN=2;BaseQRankSum=2.866;ClippingRankSum=0.000;DP=34;ExcessHet=3.0103;FS=5.978;MLEAC=1;MLEAF=0.500;MQ=43.42;MQRankSum=-4.606;QD=12.05;ReadPosRankSum=1.694;SOR=2.062	GT:AD:DP:GQ:PL	0/1:22,12:34:99:438,0,888
X	17037982	.	A	T	373.77	.	AC=1;AF=0.500;AN=2;BaseQRankSum=-0.188;ClippingRankSum=0.000;DP=30;ExcessHet=3.0103;FS=6.082;MLEAC=1;MLEAF=0.500;MQ=43.35;MQRankSum=-4.556;QD=12.46;ReadPosRankSum=0.861;SOR=1.981	GT:AD:DP:GQ:PL	0/1:19,11:30:99:402,0,773
X	17037988	.	A	T	373.77	.	AC=1;AF=0.500;AN=2;BaseQRankSum=-0.374;ClippingRankSum=0.000;DP=31;ExcessHet=3.0103;FS=5.822;MLEAC=1;MLEAF=0.500;MQ=43.37;MQRankSum=-4.650;QD=12.06;ReadPosRankSum=0.702;SOR=1.845	GT:AD:DP:GQ:PL	0/1:20,11:31:99:402,0,783
X	17038001	.	T	C	334.77	.	AC=1;AF=0.500;AN=2;BaseQRankSum=2.345;ClippingRankSum=0.000;DP=30;ExcessHet=3.0103;FS=6.914;MLEAC=1;MLEAF=0.500;MQ=43.35;MQRankSum=-4.904;QD=11.16;ReadPosRankSum=0.264;SOR=2.564	GT:AD:DP:GQ:PL	0/1:20,10:30:99:363,0,447
X	17038016	.	TC	T	462.73	.	AC=1;AF=0.500;AN=2;BaseQRankSum=0.127;ClippingRankSum=0.000;DP=35;ExcessHet=3.0103;FS=5.867;MLEAC=1;MLEAF=0.500;MQ=43.44;MQRankSum=-4.691;QD=13.22;ReadPosRankSum=-0.817;SOR=1.942	GT:AD:DP:GQ:PL	0/1:23,12:35:99:500,0,919
X	17038018	.	G	GAAA	462.73	.	AC=1;AF=0.500;AN=2;BaseQRankSum=-0.229;ClippingRankSum=0.000;DP=36;ExcessHet=3.0103;FS=3.299;MLEAC=1;MLEAF=0.500;MQ=43.46;MQRankSum=-4.489;QD=12.85;ReadPosRankSum=-1.285;SOR=1.473	GT:AD:DP:GQ:PL	0/1:23,13:36:99:500,0,919
X	17038039	.	G	C	349.77	.	AC=1;AF=0.500;AN=2;BaseQRankSum=1.077;ClippingRankSum=0.000;DP=32;ExcessHet=3.0103;FS=0.000;MLEAC=1;MLEAF=0.500;MQ=43.63;MQRankSum=-3.268;QD=10.93;ReadPosRankSum=-1.866;SOR=0.591	GT:AD:DP:GQ:PL	0/1:21,11:32:99:378,0,427
X	17038212	.	G	T	244.77	.	AC=1;AF=0.500;AN=2;BaseQRankSum=0.954;ClippingRankSum=0.000;DP=31;ExcessHet=3.0103;FS=1.412;MLEAC=1;MLEAF=0.500;MQ=43.94;MQRankSum=-1.111;QD=7.90;ReadPosRankSum=-1.521;SOR=0.681	GT:AD:DP:GQ:PL	0/1:18,13:31:99:273,0,406
X	17038226	.	G	A	200.77	.	AC=1;AF=0.500;AN=2;BaseQRankSum=1.608;ClippingRankSum=0.000;DP=32;ExcessHet=3.0103;FS=1.440;MLEAC=1;MLEAF=0.500;MQ=43.94;MQRankSum=-1.226;QD=6.27;ReadPosRankSum=1.057;SOR=0.392	GT:AD:DP:GQ:PL	0/1:20,12:32:99:229,0,438
X	17038285	.	G	T	284.77	.	AC=1;AF=0.500;AN=2;BaseQRankSum=-0.905;ClippingRankSum=0.000;DP=42;ExcessHet=3.0103;FS=2.786;MLEAC=1;MLEAF=0.500;MQ=43.95;MQRankSum=-1.226;QD=6.78;ReadPosRankSum=0.595;SOR=0.754	GT:AD:DP:GQ:PL	0/1:26,16:42:99:313,0,563
X	17038547	.	GA	G	565.73	.	AC=1;AF=0.500;AN=2;BaseQRankSum=-0.268;ClippingRankSum=0.000;DP=40;ExcessHet=3.0103;FS=9.728;MLEAC=1;MLEAF=0.500;MQ=43.90;MQRankSum=-0.120;QD=14.89;ReadPosRankSum=-1.067;SOR=1.499	GT:AD:DP:GQ:PL	0/1:22,16:38:99:603,0,875
X	17038557	.	A	T	571.77	.	AC=1;AF=0.500;AN=2;BaseQRankSum=-0.446;ClippingRankSum=0.000;DP=40;ExcessHet=3.0103;FS=9.328;MLEAC=1;MLEAF=0.500;MQ=43.90;MQRankSum=-0.256;QD=14.29;ReadPosRankSum=-0.124;SOR=1.512	GT:AD:DP:GQ:PL	0/1:24,16:40:99:600,0,960
X	17038567	.	A	G	571.77	.	AC=1;AF=0.500;AN=2;BaseQRankSum=1.886;ClippingRankSum=0.000;DP=40;ExcessHet=3.0103;FS=4.773;MLEAC=1;MLEAF=0.500;MQ=43.85;MQRankSum=-0.938;QD=14.29;ReadPosRankSum=0.497;SOR=1.101	GT:AD:DP:GQ:PL	0/1:24,16:40:99:600,0,960
X	17038589	.	T	A	442.77	.	AC=1;AF=0.500;AN=2;BaseQRankSum=-2.268;ClippingRankSum=0.000;DP=36;ExcessHet=3.0103;FS=3.110;MLEAC=1;MLEAF=0.500;MQ=43.84;MQRankSum=-1.100;QD=12.30;ReadPosRankSum=2.109;SOR=1.053	GT:AD:DP:GQ:PL	0/1:23,13:36:99:471,0,1011
X	17038595	.	T	G	442.77	.	AC=1;AF=0.500;AN=2;BaseQRankSum=-0.285;ClippingRankSum=0.000;DP=38;ExcessHet=3.0103;FS=3.053;MLEAC=1;MLEAF=0.500;MQ=43.85;MQRankSum=-1.185;QD=11.65;ReadPosRankSum=2.063;SOR=1.061	GT:AD:DP:GQ:PL	0/1:25,13:38:99:471,0,1011
X	17038597	.	A	C	442.77	.	AC=1;AF=0.500;AN=2;BaseQRankSum=-1.207;ClippingRankSum=0.000;DP=35;ExcessHet=3.0103;FS=5.072;MLEAC=1;MLEAF=0.500;MQ=43.83;MQRankSum=-1.182;QD=12.65;ReadPosRankSum=2.382;SOR=0.799	GT:AD:DP:GQ:PL	0/1:23,12:35:99:471,0,1011
X	17038678	.	C	CATTATTATATGTA	222.73	.	AC=1;AF=0.500;AN=2;BaseQRankSum=0.051;ClippingRankSum=0.000;DP=32;ExcessHet=3.0103;FS=0.000;MLEAC=1;MLEAF=0.500;MQ=43.82;MQRankSum=-3.611;QD=7.18;ReadPosRankSum=-1.951;SOR=0.495	GT:AD:DP:GQ:PL	0/1:25,6:31:99:260,0,1025
X	17038715	.	A	C	61.77	.	AC=1;AF=0.500;AN=2;BaseQRankSum=-0.510;ClippingRankSum=0.000;DP=33;ExcessHet=3.0103;FS=1.686;MLEAC=1;MLEAF=0.500;MQ=43.88;MQRankSum=-2.662;QD=1.93;ReadPosRankSum=0.138;SOR=0.790	GT:AD:DP:GQ:PL	0/1:25,7:32:90:90,0,585
X	17038980	.	C	G	56.77	.	AC=1;AF=0.500;AN=2;BaseQRankSum=-1.782;ClippingRankSum=0.000;DP=28;ExcessHet=3.0103;FS=1.737;MLEAC=1;MLEAF=0.500;MQ=44.28;MQRankSum=2.311;QD=2.03;ReadPosRankSum=-0.796;SOR=0.767	GT:AD:DP:GQ:PL	0/1:21,7:28:85:85,0,485
X	17038998	.	A	ATCGAC	61.73	.	AC=1;AF=0.500;AN=2;BaseQRankSum=0.625;ClippingRankSum=0.000;DP=25;ExcessHet=3.0103;FS=0.000;MLEAC=1;MLEAF=0.500;MQ=43.86;MQRankSum=1.767;QD=2.94;ReadPosRankSum=1.210;SOR=0.425	GT:AD:DP:GQ:PL	0/1:17,4:21:99:99,0,902
X	17039462	.	A	AAATAAACAATGGGT	666.73	.	AC=1;AF=0.500;AN=2;BaseQRankSum=-1.424;ClippingRankSum=0.000;DP=51;ExcessHet=3.0103;FS=2.512;MLEAC=1;MLEAF=0.500;MQ=43.69;MQRankSum=-3.207;QD=13.61;ReadPosRankSum=-0.830;SOR=0.783	GT:AD:DP:GQ:PL	0/1:31,18:49:99:704,0,1773
X	17039470	.	T	G	753.77	.	AC=1;AF=0.500;AN=2;BaseQRankSum=0.021;ClippingRankSum=0.000;DP=52;ExcessHet=3.0103;FS=1.111;MLEAC=1;MLEAF=0.500;MQ=43.70;MQRankSum=-3.207;QD=14.50;ReadPosRankSum=-1.103;SOR=0.652	GT:AD:DP:GQ:PL	0/1:33,19:52:99:782,0,1906
X	17039472	.	C	T	778.77	.	AC=1;AF=0.500;AN=2;BaseQRankSum=-0.398;ClippingRankSum=0.000;DP=52;ExcessHet=3.0103;FS=0.000;MLEAC=1;MLEAF=0.500;MQ=43.70;MQRankSum=-3.054;QD=14.98;ReadPosRankSum=-1.562;SOR=0.760	GT:AD:DP:GQ:PL	0/1:32,20:52:99:807,0,1903
X	17039484	.	C	T	651.77	.	AC=1;AF=0.500;AN=2;BaseQRankSum=-0.501;ClippingRankSum=0.000;DP=46;ExcessHet=3.0103;FS=6.778;MLEAC=1;MLEAF=0.500;MQ=43.66;MQRankSum=-3.206;QD=14.17;ReadPosRankSum=-1.287;SOR=1.843	GT:AD:DP:GQ:PL	0/1:29,17:46:99:680,0,1729
X	17039513	.	A	C	222.77	.	AC=1;AF=0.500;AN=2;BaseQRankSum=-2.246;ClippingRankSum=0.000;DP=41;ExcessHet=3.0103;FS=15.104;MLEAC=1;MLEAF=0.500;MQ=43.67;MQRankSum=-3.100;QD=5.43;ReadPosRankSum=-0.138;SOR=3.507	GT:AD:DP:GQ:PL	0/1:27,14:41:99:251,0,609
X	17039880	.	A	AG	374.73	.	AC=1;AF=0.500;AN=2;BaseQRankSum=-0.260;ClippingRankSum=0.000;DP=38;ExcessHet=3.0103;FS=3.274;MLEAC=1;MLEAF=0.500;MQ=43.95;MQRankSum=-0.944;QD=10.41;ReadPosRankSum=1.156;SOR=0.223	GT:AD:DP:GQ:PL	0/1:18,18:36:99:412,0,449
X	17039994	.	A	G	170.77	.	AC=1;AF=0.500;AN=2;BaseQRankSum=-0.653;ClippingRankSum=0.000;DP=29;ExcessHet=3.0103;FS=3.473;MLEAC=1;MLEAF=0.500;MQ=43.80;MQRankSum=-2.434;QD=5.89;ReadPosRankSum=-0.204;SOR=1.460	GT:AD:DP:GQ:PL	0/1:19,10:29:99:199,0,457
X	17040191	.	C	CGAAACTCG	288.73	.	AC=1;AF=0.500;AN=2;BaseQRankSum=-2.201;ClippingRankSum=0.000;DP=27;ExcessHet=3.0103;FS=10.139;MLEAC=1;MLEAF=0.500;MQ=43.64;MQRankSum=-3.314;QD=11.11;ReadPosRankSum=-0.486;SOR=2.008	GT:AD:DP:GQ:PL	0/1:17,9:26:99:326,0,2655
X	17040195	.	A	AGATACGCCG	289.73	.	AC=1;AF=0.500;AN=2;BaseQRankSum=-0.677;ClippingRankSum=0.000;DP=24;ExcessHet=3.0103;FS=15.656;MLEAC=1;MLEAF=0.500;MQ=43.67;MQRankSum=-2.986;QD=12.07;ReadPosRankSum=-0.184;SOR=2.788	GT:AD:DP:GQ:PL	0/1:16,8:24:99:327,0,2654
X	17040623	.	T	C	123.77	.	AC=1;AF=0.500;AN=2;BaseQRankSum=-1.076;ClippingRankSum=0.000;DP=29;ExcessHet=3.0103;FS=3.696;MLEAC=1;MLEAF=0.500;MQ=44.00;MQRankSum=0.000;QD=4.27;ReadPosRankSum=-0.568;SOR=1.324	GT:AD:DP:GQ:PL	0/1:20,9:29:99:152,0,458
X	17040669	.	C	T	80.77	.	AC=1;AF=0.500;AN=2;BaseQRankSum=-1.902;ClippingRankSum=0.000;DP=26;ExcessHet=3.0103;FS=0.000;MLEAC=1;MLEAF=0.500;MQ=44.00;MQRankSum=0.000;QD=3.11;ReadPosRankSum=-1.060;SOR=0.829	GT:AD:DP:GQ:PL	0/1:19,7:26:99:109,0,438
X	17042123	.	G	A	233.77	.	AC=1;AF=0.500;AN=2;BaseQRankSum=2.494;ClippingRankSum=0.000;DP=26;ExcessHet=3.0103;FS=6.064;MLEAC=1;MLEAF=0.500;MQ=44.00;MQRankSum=0.000;QD=8.99;ReadPosRankSum=1.289;SOR=1.981	GT:AD:DP:GQ:PL	0/1:14,12:26:99:262,0,303
X	17042211	.	C	CT	135.73	.	AC=1;AF=0.500;AN=2;BaseQRankSum=-0.287;ClippingRankSum=0.000;DP=25;ExcessHet=3.0103;FS=3.682;MLEAC=1;MLEAF=0.500;MQ=43.92;MQRankSum=0.967;QD=5.43;ReadPosRankSum=0.000;SOR=1.152	GT:AD:DP:GQ:PL	0/1:14,11:25:99:173,0,234
X	17042317	.	G	A	185.77	.	AC=1;AF=0.500;AN=2;BaseQRankSum=0.298;ClippingRankSum=0.000;DP=20;ExcessHet=3.0103;FS=1.829;MLEAC=1;MLEAF=0.500;MQ=43.90;MQRankSum=1.160;QD=9.78;ReadPosRankSum=0.172;SOR=0.976	GT:AD:DP:GQ:PL	0/1:9,10:19:99:214,0,175
X	17042949	.	C	T	155.77	.	AC=1;AF=0.500;AN=2;BaseQRankSum=0.184;ClippingRankSum=0.000;DP=33;ExcessHet=3.0103;FS=1.414;MLEAC=1;MLEAF=0.500;MQ=44.00;MQRankSum=0.000;QD=4.72;ReadPosRankSum=-0.637;SOR=0.982	GT:AD:DP:GQ:PL	0/1:23,10:33:99:184,0,547
X	17043171	.	AT	A	200.73	.	AC=1;AF=0.500;AN=2;BaseQRankSum=-0.701;ClippingRankSum=0.000;DP=40;ExcessHet=3.0103;FS=5.278;MLEAC=1;MLEAF=0.500;MQ=44.00;MQRankSum=0.000;QD=5.90;ReadPosRankSum=0.673;SOR=1.709	GT:AD:DP:GQ:PL	0/1:18,16:34:99:238,0,318
X	17043461	.	A	G	179.77	.	AC=1;AF=0.500;AN=2;BaseQRankSum=-0.578;ClippingRankSum=0.000;DP=31;ExcessHet=3.0103;FS=8.915;MLEAC=1;MLEAF=0.500;MQ=44.00;MQRankSum=0.000;QD=5.80;ReadPosRankSum=0.531;SOR=2.494	GT:AD:DP:GQ:PL	0/1:20,11:31:99:208,0,443
X	17043578	.	G	A	117.77	.	AC=1;AF=0.500;AN=2;BaseQRankSum=0.569;ClippingRankSum=0.000;DP=28;ExcessHet=3.0103;FS=13.802;MLEAC=1;MLEAF=0.500;MQ=44.00;MQRankSum=0.000;QD=4.36;ReadPosRankSum=0.291;SOR=3.041	GT:AD:DP:GQ:PL	0/1:18,9:27:99:146,0,400
X	17043598	.	G	T	162.77	.	AC=1;AF=0.500;AN=2;BaseQRankSum=2.058;ClippingRankSum=0.000;DP=29;ExcessHet=3.0103;FS=8.923;MLEAC=1;MLEAF=0.500;MQ=44.00;MQRankSum=0.000;QD=5.61;ReadPosRankSum=-0.162;SOR=1.477	GT:AD:DP:GQ:PL	0/1:19,10:29:99:191,0,401
X	17044094	.	T	C	86.77	.	AC=1;AF=0.500;AN=2;BaseQRankSum=1.907;ClippingRankSum=0.000;DP=37;ExcessHet=3.0103;FS=3.655;MLEAC=1;MLEAF=0.500;MQ=44.00;MQRankSum=0.000;QD=2.35;ReadPosRankSum=-2.305;SOR=1.546	GT:AD:DP:GQ:PL	0/1:29,8:37:99:115,0,672
X	17044187	.	A	G	178.77	.	AC=1;AF=0.500;AN=2;BaseQRankSum=0.224;ClippingRankSum=0.000;DP=44;ExcessHet=3.0103;FS=0.000;MLEAC=1;MLEAF=0.500;MQ=44.00;MQRankSum=0.000;QD=4.06;ReadPosRankSum=-0.096;SOR=0.555	GT:AD:DP:GQ:PL	0/1:32,12:44:99:207,0,730
X	17044512	.	T	G	117.77	.	AC=1;AF=0.500;AN=2;BaseQRankSum=0.029;ClippingRankSum=0.000;DP=26;ExcessHet=3.0103;FS=3.969;MLEAC=1;MLEAF=0.500;MQ=44.00;MQRankSum=0.000;QD=4.53;ReadPosRankSum=0.000;SOR=0.991	GT:AD:DP:GQ:PL	0/1:18,8:26:99:146,0,416
X	17044845	.	T	A	121.77	.	AC=1;AF=0.500;AN=2;BaseQRankSum=0.994;ClippingRankSum=0.000;DP=29;ExcessHet=3.0103;FS=1.550;MLEAC=1;MLEAF=0.500;MQ=44.00;MQRankSum=0.000;QD=4.20;ReadPosRankSum=0.460;SOR=0.758	GT:AD:DP:GQ:PL	0/1:20,9:29:99:150,0,455
X	17045503	.	T	TAA	88.73	.	AC=1;AF=0.500;AN=2;BaseQRankSum=1.800;ClippingRankSum=0.000;DP=33;ExcessHet=3.0103;FS=10.549;MLEAC=1;MLEAF=0.500;MQ=44.00;MQRankSum=0.000;QD=2.77;ReadPosRankSum=-0.892;SOR=2.556	GT:AD:DP:GQ:PL	0/1:25,7:32:99:126,0,651
X	17045625	.	A	C	243.77	.	AC=1;AF=0.500;AN=2;BaseQRankSum=-0.253;ClippingRankSum=0.000;DP=27;ExcessHet=3.0103;FS=1.705;MLEAC=1;MLEAF=0.500;MQ=43.46;MQRankSum=0.994;QD=9.03;ReadPosRankSum=0.905;SOR=0.321	GT:AD:DP:GQ:PL	0/1:19,8:27:99:272,0,769
X	17045626	.	T	C	243.77	.	AC=1;AF=0.500;AN=2;BaseQRankSum=0.772;ClippingRankSum=0.000;DP=27;ExcessHet=3.0103;FS=1.705;MLEAC=1;MLEAF=0.500;MQ=43.46;MQRankSum=0.994;QD=9.03;ReadPosRankSum=0.850;SOR=0.321	GT:AD:DP:GQ:PL	0/1:19,8:27:99:272,0,769
X	17045688	.	C	T	132.77	.	AC=1;AF=0.500;AN=2;BaseQRankSum=1.137;ClippingRankSum=0.000;DP=25;ExcessHet=3.0103;FS=0.000;MLEAC=1;MLEAF=0.500;MQ=44.00;MQRankSum=0.000;QD=5.31;ReadPosRankSum=-1.340;SOR=1.038	GT:AD:DP:GQ:PL	0/1:17,8:25:99:161,0,381
X	17045703	.	A	AT	208.73	.	AC=1;AF=0.500;AN=2;BaseQRankSum=0.598;ClippingRankSum=0.000;DP=22;ExcessHet=3.0103;FS=0.000;MLEAC=1;MLEAF=0.500;MQ=44.00;MQRankSum=0.000;QD=9.49;ReadPosRankSum=-1.728;SOR=0.804	GT:AD:DP:GQ:PL	0/1:15,7:22:99:246,0,662
X	17045706	.	A	G	217.77	.	AC=1;AF=0.500;AN=2;BaseQRankSum=-0.174;ClippingRankSum=0.000;DP=23;ExcessHet=3.0103;FS=0.000;MLEAC=1;MLEAF=0.500;MQ=44.00;MQRankSum=0.000;QD=9.47;ReadPosRankSum=-1.370;SOR=0.693	GT:AD:DP:GQ:PL	0/1:16,7:23:99:246,0,662
X	17045736	.	A	G	99.77	.	AC=1;AF=0.500;AN=2;BaseQRankSum=1.351;ClippingRankSum=0.000;DP=26;ExcessHet=3.0103;FS=0.000;MLEAC=1;MLEAF=0.500;MQ=44.00;MQRankSum=0.000;QD=3.84;ReadPosRankSum=0.000;SOR=0.871	GT:AD:DP:GQ:PL	0/1:19,7:26:99:128,0,446
X	17046814	.	T	G	499.77	.	AC=1;AF=0.500;AN=2;BaseQRankSum=-1.205;ClippingRankSum=0.000;DP=42;ExcessHet=3.0103;FS=0.000;MLEAC=1;MLEAF=0.500;MQ=43.84;MQRankSum=-2.352;QD=11.90;ReadPosRankSum=1.545;SOR=0.607	GT:AD:DP:GQ:PL	0/1:27,15:42:99:528,0,1254
X	17046823	.	T	A	507.77	.	AC=1;AF=0.500;AN=2;BaseQRankSum=0.576;ClippingRankSum=0.000;DP=40;ExcessHet=3.0103;FS=1.258;MLEAC=1;MLEAF=0.500;MQ=43.83;MQRankSum=-2.264;QD=12.69;ReadPosRankSum=0.836;SOR=0.469	GT:AD:DP:GQ:PL	0/1:25,15:40:99:536,0,1228
X	17046835	.	T	C	597.77	.	AC=1;AF=0.500;AN=2;BaseQRankSum=2.373;ClippingRankSum=0.000;DP=43;ExcessHet=3.0103;FS=0.000;MLEAC=1;MLEAF=0.500;MQ=43.84;MQRankSum=-2.166;QD=13.90;ReadPosRankSum=-0.337;SOR=0.583	GT:AD:DP:GQ:PL	0/1:26,17:43:99:626,0,1232
X	17046841	.	A	T	559.77	.	AC=1;AF=0.500;AN=2;BaseQRankSum=-2.189;ClippingRankSum=0.000;DP=44;ExcessHet=3.0103;FS=1.184;MLEAC=1;MLEAF=0.500;MQ=43.85;MQRankSum=-2.317;QD=12.72;ReadPosRankSum=0.453;SOR=0.894	GT:AD:DP:GQ:PL	0/1:28,16:44:99:588,0,1261
X	17046857	.	A	G	549.77	.	AC=1;AF=0.500;AN=2;BaseQRankSum=-1.423;ClippingRankSum=0.000;DP=41;ExcessHet=3.0103;FS=1.295;MLEAC=1;MLEAF=0.500;MQ=43.88;MQRankSum=-1.754;QD=13.41;ReadPosRankSum=-0.448;SOR=1.061	GT:AD:DP:GQ:PL	0/1:25,16:41:99:578,0,1218
X	17046860	.	T	A	549.77	.	AC=1;AF=0.500;AN=2;BaseQRankSum=-0.974;ClippingRankSum=0.000;DP=43;ExcessHet=3.0103;FS=2.815;MLEAC=1;MLEAF=0.500;MQ=43.89;MQRankSum=-1.824;QD=12.79;ReadPosRankSum=-0.056;SOR=1.292	GT:AD:DP:GQ:PL	0/1:27,16:43:99:578,0,1218
X	17047243	.	G	GCACACA	148.73	.	AC=1;AF=0.500;AN=2;BaseQRankSum=1.586;ClippingRankSum=0.000;DP=22;ExcessHet=3.0103;FS=8.038;MLEAC=1;MLEAF=0.500;MQ=43.62;MQRankSum=-2.137;QD=7.44;ReadPosRankSum=0.165;SOR=2.262	GT:AD:DP:GQ:PL	0/1:14,6:20:99:186,0,903
X	17047263	.	A	ACCTT	241.73	.	AC=1;AF=0.500;AN=2;BaseQRankSum=0.062;ClippingRankSum=0.000;DP=25;ExcessHet=3.0103;FS=7.509;MLEAC=1;MLEAF=0.500;MQ=43.66;MQRankSum=-2.250;QD=9.67;ReadPosRankSum=1.090;SOR=1.456	GT:AD:DP:GQ:PL	0/1:18,7:25:99:279,0,1210
X	17047285	.	A	C	247.77	.	AC=1;AF=0.500;AN=2;BaseQRankSum=0.957;ClippingRankSum=0.000;DP=28;ExcessHet=3.0103;FS=6.805;MLEAC=1;MLEAF=0.500;MQ=43.70;MQRankSum=-2.220;QD=8.85;ReadPosRankSum=0.867;SOR=1.779	GT:AD:DP:GQ:PL	0/1:20,8:28:99:276,0,1203
X	17047490	.	T	TGATGCGAAG	82.73	.	AC=1;AF=0.500;AN=2;BaseQRankSum=-0.685;ClippingRankSum=0.000;DP=21;ExcessHet=3.0103;FS=0.000;MLEAC=1;MLEAF=0.500;MQ=43.81;MQRankSum=0.817;QD=4.14;ReadPosRankSum=0.473;SOR=0.340	GT:AD:DP:GQ:PL	0/1:16,4:20:99:120,0,653
X	17047870	.	CACAACTCA	C	58.73	.	AC=1;AF=0.500;AN=2;BaseQRankSum=0.627;ClippingRankSum=0.000;DP=13;ExcessHet=3.0103;FS=2.920;MLEAC=1;MLEAF=0.500;MQ=43.85;MQRankSum=-1.643;QD=4.52;ReadPosRankSum=-2.028;SOR=0.916	GT:AD:DP:GQ:PL	0/1:10,3:13:96:96,0,439
X	17047881	.	A	C	67.77	.	AC=1;AF=0.500;AN=2;BaseQRankSum=1.480;ClippingRankSum=0.000;DP=13;ExcessHet=3.0103;FS=2.920;MLEAC=1;MLEAF=0.500;MQ=43.85;MQRankSum=-1.643;QD=5.21;SOR=0.916	GT:AD:DP:GQ:PL	0/1:10,3:13:96:96,0,439
X	17047982	.	AGG	A	187.73	.	AC=1;AF=0.500;AN=2;BaseQRankSum=-0.732;ClippingRankSum=0.000;DP=18;ExcessHet=3.0103;FS=2.187;MLEAC=1;MLEAF=0.500;MQ=44.00;MQRankSum=0.000;QD=12.52;ReadPosRankSum=0.400;SOR=1.371	GT:AD:DP:GQ:PL	0/1:9,6:15:99:225,0,368
X	17047992	.	A	T	224.77	.	AC=1;AF=0.500;AN=2;BaseQRankSum=1.574;ClippingRankSum=0.000;DP=17;ExcessHet=3.0103;FS=2.197;MLEAC=1;MLEAF=0.500;MQ=44.00;MQRankSum=0.000;QD=13.22;ReadPosRankSum=0.488;SOR=1.402	GT:AD:DP:GQ:PL	0/1:10,7:17:99:253,0,392
X	17048205	.	G	T	437.77	.	AC=1;AF=0.500;AN=2;BaseQRankSum=-0.048;ClippingRankSum=0.000;DP=28;ExcessHet=3.0103;FS=0.000;MLEAC=1;MLEAF=0.500;MQ=43.93;MQRankSum=1.003;QD=15.63;ReadPosRankSum=-1.662;SOR=0.709	GT:AD:DP:GQ:PL	0/1:15,13:28:99:466,0,593
X	17048215	.	A	G	460.77	.	AC=1;AF=0.500;AN=2;BaseQRankSum=0.864;ClippingRankSum=0.000;DP=30;ExcessHet=3.0103;FS=0.000;MLEAC=1;MLEAF=0.500;MQ=43.93;MQRankSum=1.002;QD=15.36;ReadPosRankSum=-1.809;SOR=0.693	GT:AD:DP:GQ:PL	0/1:16,14:30:99:489,0,615
X	17048247	.	G	A	382.77	.	AC=1;AF=0.500;AN=2;BaseQRankSum=-0.244;ClippingRankSum=0.000;DP=28;ExcessHet=3.0103;FS=3.372;MLEAC=1;MLEAF=0.500;MQ=43.86;MQRankSum=-0.263;QD=13.67;ReadPosRankSum=0.282;SOR=1.215	GT:AD:DP:GQ:PL	0/1:17,11:28:99:411,0,742
X	17048250	.	C	G	382.77	.	AC=1;AF=0.500;AN=2;BaseQRankSum=0.267;ClippingRankSum=0.000;DP=28;ExcessHet=3.0103;FS=3.372;MLEAC=1;MLEAF=0.500;MQ=43.86;MQRankSum=-0.263;QD=13.67;ReadPosRankSum=0.306;SOR=1.215	GT:AD:DP:GQ:PL	0/1:17,11:28:99:411,0,742
X	17048254	.	C	A	298.77	.	AC=1;AF=0.500;AN=2;BaseQRankSum=0.957;ClippingRankSum=0.000;DP=26;ExcessHet=3.0103;FS=0.000;MLEAC=1;MLEAF=0.500;MQ=43.85;MQRankSum=-0.408;QD=11.49;ReadPosRankSum=1.402;SOR=0.811	GT:AD:DP:GQ:PL	0/1:17,9:26:99:327,0,748
X	17048257	.	T	A	301.77	.	AC=1;AF=0.500;AN=2;BaseQRankSum=-0.579;ClippingRankSum=0.000;DP=23;ExcessHet=3.0103;FS=1.760;MLEAC=1;MLEAF=0.500;MQ=43.83;MQRankSum=-0.396;QD=13.12;ReadPosRankSum=1.679;SOR=1.112	GT:AD:DP:GQ:PL	0/1:15,8:23:99:330,0,706
X	17048281	.	C	A	346.77	.	AC=1;AF=0.500;AN=2;BaseQRankSum=1.394;ClippingRankSum=0.000;DP=25;ExcessHet=3.0103;FS=3.544;MLEAC=1;MLEAF=0.500;MQ=43.84;MQRankSum=-0.236;QD=13.87;ReadPosRankSum=1.193;SOR=0.260	GT:AD:DP:GQ:PL	0/1:15,10:25:99:375,0,661
X	17048289	.	TG	T	384.73	.	AC=1;AF=0.500;AN=2;BaseQRankSum=-0.861;ClippingRankSum=0.000;DP=23;ExcessHet=3.0103;FS=6.550;MLEAC=1;MLEAF=0.500;MQ=43.91;MQRankSum=-1.052;QD=16.73;ReadPosRankSum=0.868;SOR=0.124	GT:AD:DP:GQ:PL	0/1:13,10:23:99:422,0,620
X	17048309	.	A	C	408.77	.	AC=1;AF=0.500;AN=2;BaseQRankSum=-0.210;ClippingRankSum=0.000;DP=28;ExcessHet=3.0103;FS=3.637;MLEAC=1;MLEAF=0.500;MQ=43.93;MQRankSum=-1.003;QD=14.60;ReadPosRankSum=-0.530;SOR=0.204	GT:AD:DP:GQ:PL	0/1:15,13:28:99:437,0,617
X	17048342	.	A	C	491.77	.	AC=1;AF=0.500;AN=2;BaseQRankSum=-1.683;ClippingRankSum=0.000;DP=33;ExcessHet=3.0103;FS=3.037;MLEAC=1;MLEAF=0.500;MQ=43.94;MQRankSum=-1.104;QD=14.90;ReadPosRankSum=-0.091;SOR=0.321	GT:AD:DP:GQ:PL	0/1:19,14:33:99:520,0,737
X	17048343	.	T	A	491.77	.	AC=1;AF=0.500;AN=2;BaseQRankSum=-0.726;ClippingRankSum=0.000;DP=33;ExcessHet=3.0103;FS=3.037;MLEAC=1;MLEAF=0.500;MQ=43.94;MQRankSum=-1.104;QD=14.90;ReadPosRankSum=-0.055;SOR=0.321	GT:AD:DP:GQ:PL	0/1:19,14:33:99:520,0,737
X	17048430	.	T	C	262.77	.	AC=1;AF=0.500;AN=2;BaseQRankSum=0.309;ClippingRankSum=0.000;DP=34;ExcessHet=3.0103;FS=1.320;MLEAC=1;MLEAF=0.500;MQ=44.00;MQRankSum=0.000;QD=7.73;ReadPosRankSum=0.939;SOR=0.988	GT:AD:DP:GQ:PL	0/1:19,15:34:99:291,0,416
X	17048474	.	C	T	213.77	.	AC=1;AF=0.500;AN=2;BaseQRankSum=-0.283;ClippingRankSum=0.000;DP=37;ExcessHet=3.0103;FS=0.000;MLEAC=1;MLEAF=0.500;MQ=44.00;MQRankSum=0.000;QD=5.78;ReadPosRankSum=0.684;SOR=0.793	GT:AD:DP:GQ:PL	0/1:24,13:37:99:242,0,555
X	17048523	.	T	C	199.77	.	AC=1;AF=0.500;AN=2;BaseQRankSum=1.066;ClippingRankSum=0.000;DP=35;ExcessHet=3.0103;FS=0.000;MLEAC=1;MLEAF=0.500;MQ=44.00;MQRankSum=0.000;QD=5.71;ReadPosRankSum=-1.044;SOR=0.582	GT:AD:DP:GQ:PL	0/1:23,12:35:99:228,0,512
X	17048799	.	C	A	482.77	.	AC=1;AF=0.500;AN=2;BaseQRankSum=-1.708;ClippingRankSum=0.000;DP=37;ExcessHet=3.0103;FS=2.879;MLEAC=1;MLEAF=0.500;MQ=44.00;MQRankSum=0.000;QD=13.05;ReadPosRankSum=0.471;SOR=1.214	GT:AD:DP:GQ:PL	0/1:23,14:37:99:511,0,867
X	17048810	.	T	C	575.77	.	AC=1;AF=0.500;AN=2;BaseQRankSum=-1.827;ClippingRankSum=0.000;DP=35;ExcessHet=3.0103;FS=0.000;MLEAC=1;MLEAF=0.500;MQ=44.00;MQRankSum=0.000;QD=16.45;ReadPosRankSum=-1.708;SOR=0.829	GT:AD:DP:GQ:PL	0/1:19,16:35:99:604,0,792
X	17048823	.	T	A	578.77	.	AC=1;AF=0.500;AN=2;BaseQRankSum=2.696;ClippingRankSum=0.000;DP=33;ExcessHet=3.0103;FS=3.093;MLEAC=1;MLEAF=0.500;MQ=44.00;MQRankSum=0.000;QD=17.54;ReadPosRankSum=-1.279;SOR=0.997	GT:AD:DP:GQ:PL	0/1:18,15:33:99:607,0,750
X	17048827	.	C	T	586.77	.	AC=1;AF=0.500;AN=2;BaseQRankSum=-1.546;ClippingRankSum=0.000;DP=33;ExcessHet=3.0103;FS=3.093;MLEAC=1;MLEAF=0.500;MQ=44.00;MQRankSum=0.000;QD=17.78;ReadPosRankSum=-0.531;SOR=0.796	GT:AD:DP:GQ:PL	0/1:19,14:33:99:615,0,750
X	17048851	.	A	T	532.77	.	AC=1;AF=0.500;AN=2;BaseQRankSum=0.972;ClippingRankSum=0.000;DP=38;ExcessHet=3.0103;FS=0.000;MLEAC=1;MLEAF=0.500;MQ=44.00;MQRankSum=0.000;QD=14.02;ReadPosRankSum=0.911;SOR=0.750	GT:AD:DP:GQ:PL	0/1:23,15:38:99:561,0,975
X	17048856	.	C	T	535.77	.	AC=1;AF=0.500;AN=2;BaseQRankSum=1.336;ClippingRankSum=0.000;DP=36;ExcessHet=3.0103;FS=0.000;MLEAC=1;MLEAF=0.500;MQ=44.00;MQRankSum=0.000;QD=14.88;ReadPosRankSum=0.546;SOR=0.724	GT:AD:DP:GQ:PL	0/1:21,15:36:99:564,0,960
X	17048871	.	A	T	475.77	.	AC=1;AF=0.500;AN=2;BaseQRankSum=0.555;ClippingRankSum=0.000;DP=42;ExcessHet=3.0103;FS=1.259;MLEAC=1;MLEAF=0.500;MQ=44.00;MQRankSum=0.000;QD=11.33;ReadPosRankSum=2.122;SOR=0.460	GT:AD:DP:GQ:PL	0/1:28,14:42:99:504,0,1377
X	17048876	.	C	T	514.77	.	AC=1;AF=0.500;AN=2;BaseQRankSum=0.554;ClippingRankSum=0.000;DP=42;ExcessHet=3.0103;FS=1.256;MLEAC=1;MLEAF=0.500;MQ=44.00;MQRankSum=0.000;QD=12.26;ReadPosRankSum=1.208;SOR=0.655	GT:AD:DP:GQ:PL	0/1:27,15:42:99:543,0,1442
X	17048889	.	T	C	514.77	.	AC=1;AF=0.500;AN=2;BaseQRankSum=-0.234;ClippingRankSum=0.000;DP=44;ExcessHet=3.0103;FS=0.000;MLEAC=1;MLEAF=0.500;MQ=44.00;MQRankSum=0.000;QD=11.70;ReadPosRankSum=0.706;SOR=0.620	GT:AD:DP:GQ:PL	0/1:29,15:44:99:543,0,1474
X	17048898	.	T	A	511.77	.	AC=1;AF=0.500;AN=2;BaseQRankSum=-1.843;ClippingRankSum=0.000;DP=43;ExcessHet=3.0103;FS=0.000;MLEAC=1;MLEAF=0.500;MQ=44.00;MQRankSum=0.000;QD=11.90;ReadPosRankSum=0.285;SOR=0.518	GT:AD:DP:GQ:PL	0/1:29,14:43:99:540,0,1481
X	17048950	.	G	A	148.77	.	AC=1;AF=0.500;AN=2;BaseQRankSum=1.361;ClippingRankSum=0.000;DP=38;ExcessHet=3.0103;FS=3.227;MLEAC=1;MLEAF=0.500;MQ=43.95;MQRankSum=0.696;QD=3.91;ReadPosRankSum=-1.701;SOR=1.169	GT:AD:DP:GQ:PL	0/1:27,11:38:99:177,0,603
X	17048992	.	G	A	277.77	.	AC=1;AF=0.500;AN=2;BaseQRankSum=1.299;ClippingRankSum=0.000;DP=38;ExcessHet=3.0103;FS=0.000;MLEAC=1;MLEAF=0.500;MQ=43.95;MQRankSum=0.861;QD=7.31;ReadPosRankSum=0.525;SOR=0.815	GT:AD:DP:GQ:PL	0/1:23,15:38:99:306,0,517
X	17049065	.	C	T	293.77	.	AC=1;AF=0.500;AN=2;BaseQRankSum=-0.922;ClippingRankSum=0.000;DP=33;ExcessHet=3.0103;FS=3.073;MLEAC=1;MLEAF=0.500;MQ=43.88;MQRankSum=1.355;QD=8.90;ReadPosRankSum=0.161;SOR=0.313	GT:AD:DP:GQ:PL	0/1:18,15:33:99:322,0,416
X	17049251	.	G	C	265.77	.	AC=1;AF=0.500;AN=2;BaseQRankSum=1.142;ClippingRankSum=0.000;DP=23;ExcessHet=3.0103;FS=10.891;MLEAC=1;MLEAF=0.500;MQ=43.91;MQRankSum=0.000;QD=12.08;ReadPosRankSum=-0.702;SOR=0.859	GT:AD:DP:GQ:PL	0/1:14,8:22:99:294,0,711
X	17049252	.	T	C	265.77	.	AC=1;AF=0.500;AN=2;BaseQRankSum=-2.210;ClippingRankSum=0.000;DP=23;ExcessHet=3.0103;FS=10.891;MLEAC=1;MLEAF=0.500;MQ=43.91;MQRankSum=0.000;QD=12.08;ReadPosRankSum=-0.702;SOR=0.859	GT:AD:DP:GQ:PL	0/1:14,8:22:99:294,0,711
X	17049459	.	A	C	178.77	.	AC=1;AF=0.500;AN=2;BaseQRankSum=-1.320;ClippingRankSum=0.000;DP=39;ExcessHet=3.0103;FS=1.360;MLEAC=1;MLEAF=0.500;MQ=44.00;MQRankSum=0.000;QD=4.58;ReadPosRankSum=-1.826;SOR=0.974	GT:AD:DP:GQ:PL	0/1:27,12:39:99:207,0,640
X	17049656	.	G	A	93.77	.	AC=1;AF=0.500;AN=2;BaseQRankSum=2.994;ClippingRankSum=0.000;DP=36;ExcessHet=3.0103;FS=0.000;MLEAC=1;MLEAF=0.500;MQ=43.78;MQRankSum=-0.397;QD=2.60;ReadPosRankSum=0.590;SOR=0.460	GT:AD:DP:GQ:PL	0/1:28,8:36:99:122,0,559
X	17049704	.	T	G	226.77	.	AC=1;AF=0.500;AN=2;BaseQRankSum=-0.470;ClippingRankSum=0.000;DP=32;ExcessHet=3.0103;FS=5.979;MLEAC=1;MLEAF=0.500;MQ=43.82;MQRankSum=-0.562;QD=7.32;ReadPosRankSum=-0.632;SOR=1.273	GT:AD:DP:GQ:PL	0/1:22,9:31:99:255,0,834
X	17049721	.	G	T	223.77	.	AC=1;AF=0.500;AN=2;BaseQRankSum=1.039;ClippingRankSum=0.000;DP=28;ExcessHet=3.0103;FS=1.737;MLEAC=1;MLEAF=0.500;MQ=43.79;MQRankSum=-0.713;QD=7.99;ReadPosRankSum=0.319;SOR=0.767	GT:AD:DP:GQ:PL	0/1:21,7:28:99:252,0,794
X	17050015	.	G	A	58.77	.	AC=1;AF=0.500;AN=2;BaseQRankSum=-0.199;ClippingRankSum=0.000;DP=25;ExcessHet=3.0103;FS=1.799;MLEAC=1;MLEAF=0.500;MQ=43.92;MQRankSum=-1.686;QD=2.35;ReadPosRankSum=0.035;SOR=1.193	GT:AD:DP:GQ:PL	0/1:19,6:25:87:87,0,444
X	17050026	.	A	T	142.77	.	AC=1;AF=0.500;AN=2;BaseQRankSum=1.434;ClippingRankSum=0.000;DP=26;ExcessHet=3.0103;FS=0.000;MLEAC=1;MLEAF=0.500;MQ=43.92;MQRankSum=-1.417;QD=5.49;ReadPosRankSum=-1.465;SOR=0.919	GT:AD:DP:GQ:PL	0/1:18,8:26:99:171,0,429
X	17050067	.	G	C	148.77	.	AC=1;AF=0.500;AN=2;BaseQRankSum=-1.883;ClippingRankSum=0.000;DP=30;ExcessHet=3.0103;FS=0.000;MLEAC=1;MLEAF=0.500;MQ=44.00;MQRankSum=0.000;QD=4.96;ReadPosRankSum=-1.259;SOR=0.527	GT:AD:DP:GQ:PL	0/1:20,10:30:99:177,0,471
X	17050081	.	C	A	133.77	.	AC=1;AF=0.500;AN=2;BaseQRankSum=0.645;ClippingRankSum=0.000;DP=28;ExcessHet=3.0103;FS=0.000;MLEAC=1;MLEAF=0.500;MQ=44.00;MQRankSum=0.000;QD=4.78;ReadPosRankSum=0.103;SOR=0.435	GT:AD:DP:GQ:PL	0/1:19,9:28:99:162,0,425
X	17050096	.	C	T	180.77	.	AC=1;AF=0.500;AN=2;BaseQRankSum=-1.219;ClippingRankSum=0.000;DP=28;ExcessHet=3.0103;FS=0.000;MLEAC=1;MLEAF=0.500;MQ=43.74;MQRankSum=-1.170;QD=6.46;ReadPosRankSum=0.265;SOR=0.542	GT:AD:DP:GQ:PL	0/1:17,11:28:99:209,0,363
X	17050398	.	G	A	54.77	.	AC=1;AF=0.500;AN=2;BaseQRankSum=-2.019;ClippingRankSum=0.000;DP=19;ExcessHet=3.0103;FS=0.000;MLEAC=1;MLEAF=0.500;MQ=44.00;MQRankSum=0.000;QD=3.04;ReadPosRankSum=1.681;SOR=0.934	GT:AD:DP:GQ:PL	0/1:13,5:18:83:83,0,314
X	17050454	.	T	G	73.77	.	AC=1;AF=0.500;AN=2;BaseQRankSum=-0.106;ClippingRankSum=0.000;DP=24;ExcessHet=3.0103;FS=1.770;MLEAC=1;MLEAF=0.500;MQ=43.92;MQRankSum=0.674;QD=3.07;ReadPosRankSum=-1.969;SOR=0.368	GT:AD:DP:GQ:PL	0/1:18,6:24:99:102,0,438
X	17050494	.	T	TCATCCA	118.73	.	AC=1;AF=0.500;AN=2;BaseQRankSum=-0.984;ClippingRankSum=0.000;DP=26;ExcessHet=3.0103;FS=0.000;MLEAC=1;MLEAF=0.500;MQ=43.74;MQRankSum=-0.991;QD=5.16;ReadPosRankSum=-0.112;SOR=0.784	GT:AD:DP:GQ:PL	0/1:18,5:23:99:156,0,875
X	17050650	.	C	G	98.77	.	AC=1;AF=0.500;AN=2;BaseQRankSum=-1.626;ClippingRankSum=0.000;DP=20;ExcessHet=3.0103;FS=4.834;MLEAC=1;MLEAF=0.500;MQ=44.00;MQRankSum=0.000;QD=4.94;ReadPosRankSum=-1.581;SOR=2.340	GT:AD:DP:GQ:PL	0/1:13,7:20:99:127,0,311
X	17050869	.	AT	A	174.73	.	AC=1;AF=0.500;AN=2;BaseQRankSum=0.203;ClippingRankSum=0.000;DP=40;ExcessHet=3.0103;FS=1.238;MLEAC=1;MLEAF=0.500;MQ=44.00;MQRankSum=0.000;QD=4.48;ReadPosRankSum=0.873;SOR=0.481	GT:AD:DP:GQ:PL	0/1:23,16:39:99:212,0,394
X	17050905	.	C	G	328.77	.	AC=1;AF=0.500;AN=2;BaseQRankSum=2.182;ClippingRankSum=0.000;DP=39;ExcessHet=3.0103;FS=1.261;MLEAC=1;MLEAF=0.500;MQ=44.00;MQRankSum=0.000;QD=8.43;ReadPosRankSum=1.659;SOR=1.061	GT:AD:DP:GQ:PL	0/1:22,17:39:99:357,0,479
X	17051171	.	A	G	195.77	.	AC=1;AF=0.500;AN=2;BaseQRankSum=-2.186;ClippingRankSum=0.000;DP=39;ExcessHet=3.0103;FS=6.930;MLEAC=1;MLEAF=0.500;MQ=44.00;MQRankSum=0.000;QD=5.02;ReadPosRankSum=1.037;SOR=0.888	GT:AD:DP:GQ:PL	0/1:24,15:39:99:224,0,553
X	17051208	.	A	C	185.77	.	AC=1;AF=0.500;AN=2;BaseQRankSum=-0.968;ClippingRankSum=0.000;DP=37;ExcessHet=3.0103;FS=5.041;MLEAC=1;MLEAF=0.500;MQ=44.00;MQRankSum=0.000;QD=5.02;ReadPosRankSum=-0.236;SOR=1.025	GT:AD:DP:GQ:PL	0/1:24,13:37:99:214,0,538
X	17051621	.	A	T	83.77	.	AC=1;AF=0.500;AN=2;BaseQRankSum=-1.602;ClippingRankSum=0.000;DP=25;ExcessHet=3.0103;FS=1.828;MLEAC=1;MLEAF=0.500;MQ=44.00;MQRankSum=0.000;QD=3.35;ReadPosRankSum=-0.659;SOR=0.697	GT:AD:DP:GQ:PL	0/1:18,7:25:99:112,0,410
X	17051735	.	A	T	153.77	.	AC=1;AF=0.500;AN=2;BaseQRankSum=1.106;ClippingRankSum=0.000;DP=42;ExcessHet=3.0103;FS=0.000;MLEAC=1;MLEAF=0.500;MQ=44.00;MQRankSum=0.000;QD=3.66;ReadPosRankSum=-0.288;SOR=0.457	GT:AD:DP:GQ:PL	0/1:35,7:42:99:182,0,1439
X	17051736	.	T	C	153.77	.	AC=1;AF=0.500;AN=2;BaseQRankSum=-2.014;ClippingRankSum=0.000;DP=42;ExcessHet=3.0103;FS=0.000;MLEAC=1;MLEAF=0.500;MQ=44.00;MQRankSum=0.000;QD=3.66;ReadPosRankSum=-0.136;SOR=0.457	GT:AD:DP:GQ:PL	0/1:35,7:42:99:182,0,1439
X	17051789	.	G	C	282.77	.	AC=1;AF=0.500;AN=2;BaseQRankSum=1.510;ClippingRankSum=0.000;DP=47;ExcessHet=3.0103;FS=3.402;MLEAC=1;MLEAF=0.500;MQ=43.96;MQRankSum=-1.872;QD=6.02;ReadPosRankSum=0.546;SOR=1.508	GT:AD:DP:GQ:PL	0/1:37,10:47:99:311,0,1421
X	17051791	.	G	T	282.77	.	AC=1;AF=0.500;AN=2;BaseQRankSum=0.187;ClippingRankSum=0.000;DP=47;ExcessHet=3.0103;FS=3.402;MLEAC=1;MLEAF=0.500;MQ=43.96;MQRankSum=-1.872;QD=6.02;ReadPosRankSum=0.533;SOR=1.508	GT:AD:DP:GQ:PL	0/1:37,10:47:99:311,0,1421
X	17051819	.	C	T	221.77	.	AC=1;AF=0.500;AN=2;BaseQRankSum=0.569;ClippingRankSum=0.000;DP=46;ExcessHet=3.0103;FS=2.901;MLEAC=1;MLEAF=0.500;MQ=43.96;MQRankSum=-1.465;QD=4.82;ReadPosRankSum=0.514;SOR=1.390	GT:AD:DP:GQ:PL	0/1:32,14:46:99:250,0,724
X	17051870	.	T	C	128.77	.	AC=1;AF=0.500;AN=2;BaseQRankSum=-2.183;ClippingRankSum=0.000;DP=47;ExcessHet=3.0103;FS=3.143;MLEAC=1;MLEAF=0.500;MQ=43.96;MQRankSum=-1.759;QD=2.74;ReadPosRankSum=1.357;SOR=1.463	GT:AD:DP:GQ:PL	0/1:36,11:47:99:157,0,839
X	17051894	.	CT	C	339.73	.	AC=1;AF=0.500;AN=2;BaseQRankSum=-0.628;ClippingRankSum=0.000;DP=54;ExcessHet=3.0103;FS=2.884;MLEAC=1;MLEAF=0.500;MQ=43.79;MQRankSum=-3.276;QD=6.29;ReadPosRankSum=-0.510;SOR=1.309	GT:AD:DP:GQ:PL	0/1:42,12:54:99:377,0,1714
X	17051896	.	CTAGACATTG	C	334.73	.	AC=1;AF=0.500;AN=2;BaseQRankSum=-0.557;ClippingRankSum=0.000;DP=55;ExcessHet=3.0103;FS=2.845;MLEAC=1;MLEAF=0.500;MQ=43.80;MQRankSum=-3.314;QD=6.09;ReadPosRankSum=-0.840;SOR=1.247	GT:AD:DP:GQ:PL	0/1:43,12:55:99:372,0,1791
X	17052327	.	T	A	40.77	.	AC=1;AF=0.500;AN=2;BaseQRankSum=0.061;ClippingRankSum=0.000;DP=36;ExcessHet=3.0103;FS=1.715;MLEAC=1;MLEAF=0.500;MQ=44.00;MQRankSum=0.000;QD=1.13;ReadPosRankSum=0.405;SOR=1.312	GT:AD:DP:GQ:PL	0/1:29,7:36:69:69,0,681
X	17052405	.	G	A	260.77	.	AC=1;AF=0.500;AN=2;BaseQRankSum=2.224;ClippingRankSum=0.000;DP=41;ExcessHet=3.0103;FS=1.242;MLEAC=1;MLEAF=0.500;MQ=44.27;MQRankSum=1.367;QD=6.36;ReadPosRankSum=0.295;SOR=0.701	GT:AD:DP:GQ:PL	0/1:26,15:41:99:289,0,525
X	17052507	.	TTTCTGCTC	T	162.73	.	AC=1;AF=0.500;AN=2;BaseQRankSum=0.045;ClippingRankSum=0.000;DP=38;ExcessHet=3.0103;FS=7.004;MLEAC=1;MLEAF=0.500;MQ=44.29;MQRankSum=2.037;QD=4.79;ReadPosRankSum=-0.426;SOR=1.476	GT:AD:DP:GQ:PL	0/1:27,7:34:99:200,0,2325
X	17052621	.	G	T	125.77	.	AC=1;AF=0.500;AN=2;BaseQRankSum=-0.381;ClippingRankSum=0.000;DP=27;ExcessHet=3.0103;FS=1.757;MLEAC=1;MLEAF=0.500;MQ=44.00;MQRankSum=0.000;QD=4.84;ReadPosRankSum=-0.414;SOR=0.268	GT:AD:DP:GQ:PL	0/1:17,9:26:99:154,0,388
X	17053444	.	T	G	274.77	.	AC=1;AF=0.500;AN=2;BaseQRankSum=-0.597;ClippingRankSum=0.000;DP=28;ExcessHet=3.0103;FS=1.583;MLEAC=1;MLEAF=0.500;MQ=44.00;MQRankSum=0.000;QD=10.18;ReadPosRankSum=-0.491;SOR=0.746	GT:AD:DP:GQ:PL	0/1:18,9:27:99:303,0,851
X	17053447	.	A	T	316.77	.	AC=1;AF=0.500;AN=2;BaseQRankSum=0.107;ClippingRankSum=0.000;DP=28;ExcessHet=3.0103;FS=0.000;MLEAC=1;MLEAF=0.500;MQ=44.00;MQRankSum=0.000;QD=11.73;ReadPosRankSum=-0.950;SOR=0.675	GT:AD:DP:GQ:PL	0/1:18,9:27:99:345,0,859
X	17053449	.	T	A	294.77	.	AC=1;AF=0.500;AN=2;BaseQRankSum=0.933;ClippingRankSum=0.000;DP=28;ExcessHet=3.0103;FS=0.000;MLEAC=1;MLEAF=0.500;MQ=44.00;MQRankSum=0.000;QD=10.92;ReadPosRankSum=-1.329;SOR=0.675	GT:AD:DP:GQ:PL	0/1:18,9:27:99:323,0,862
X	17053530	.	T	G	142.77	.	AC=1;AF=0.500;AN=2;BaseQRankSum=2.097;ClippingRankSum=0.000;DP=28;ExcessHet=3.0103;FS=6.029;MLEAC=1;MLEAF=0.500;MQ=44.00;MQRankSum=0.000;QD=5.10;ReadPosRankSum=0.034;SOR=1.928	GT:AD:DP:GQ:PL	0/1:19,9:28:99:171,0,436
X	17054940	.	G	GA	76.73	.	AC=1;AF=0.500;AN=2;BaseQRankSum=2.186;ClippingRankSum=0.000;DP=32;ExcessHet=3.0103;FS=1.523;MLEAC=1;MLEAF=0.500;MQ=44.00;MQRankSum=0.000;QD=2.48;ReadPosRankSum=0.393;SOR=0.768	GT:AD:DP:GQ:PL	0/1:22,9:31:99:114,0,399
X	17055266	.	T	G	237.77	.	AC=1;AF=0.500;AN=2;BaseQRankSum=-2.199;ClippingRankSum=0.000;DP=33;ExcessHet=3.0103;FS=10.692;MLEAC=1;MLEAF=0.500;MQ=43.94;MQRankSum=-1.104;QD=7.21;ReadPosRankSum=0.292;SOR=1.108	GT:AD:DP:GQ:PL	0/1:19,14:33:99:266,0,431
X	17055324	.	C	T	276.77	.	AC=1;AF=0.500;AN=2;BaseQRankSum=-1.734;ClippingRankSum=0.000;DP=35;ExcessHet=3.0103;FS=14.449;MLEAC=1;MLEAF=0.500;MQ=43.89;MQRankSum=-0.128;QD=8.14;ReadPosRankSum=1.337;SOR=1.259	GT:AD:DP:GQ:PL	0/1:19,15:34:99:305,0,424
X	17055373	.	G	T	241.77	.	AC=1;AF=0.500;AN=2;BaseQRankSum=1.140;ClippingRankSum=0.000;DP=34;ExcessHet=3.0103;FS=15.761;MLEAC=1;MLEAF=0.500;MQ=43.88;MQRankSum=1.203;QD=7.33;ReadPosRankSum=0.701;SOR=0.849	GT:AD:DP:GQ:PL	0/1:20,13:33:99:270,0,455
X	17055426	.	C	T	341.77	.	AC=1;AF=0.500;AN=2;BaseQRankSum=-0.782;ClippingRankSum=0.000;DP=30;ExcessHet=3.0103;FS=6.251;MLEAC=1;MLEAF=0.500;MQ=43.87;MQRankSum=1.177;QD=11.79;ReadPosRankSum=0.000;SOR=0.141	GT:AD:DP:GQ:PL	0/1:18,11:29:99:370,0,676
X	17055441	.	A	G	346.77	.	AC=1;AF=0.500;AN=2;BaseQRankSum=-1.165;ClippingRankSum=0.000;DP=25;ExcessHet=3.0103;FS=7.562;MLEAC=1;MLEAF=0.500;MQ=43.84;MQRankSum=1.239;QD=13.87;ReadPosRankSum=-0.058;SOR=0.086	GT:AD:DP:GQ:PL	0/1:15,10:25:99:375,0,600
X	17055444	.	T	A	346.77	.	AC=1;AF=0.500;AN=2;BaseQRankSum=-0.063;ClippingRankSum=0.000;DP=24;ExcessHet=3.0103;FS=7.166;MLEAC=1;MLEAF=0.500;MQ=43.84;MQRankSum=1.283;QD=14.45;ReadPosRankSum=-0.469;SOR=0.099	GT:AD:DP:GQ:PL	0/1:14,10:24:99:375,0,600
X	17055447	.	C	T	346.77	.	AC=1;AF=0.500;AN=2;BaseQRankSum=0.155;ClippingRankSum=0.000;DP=24;ExcessHet=3.0103;FS=7.166;MLEAC=1;MLEAF=0.500;MQ=43.84;MQRankSum=1.283;QD=14.45;ReadPosRankSum=-0.447;SOR=0.099	GT:AD:DP:GQ:PL	0/1:14,10:24:99:375,0,600
X	17055450	.	A	T	388.77	.	AC=1;AF=0.500;AN=2;BaseQRankSum=0.191;ClippingRankSum=0.000;DP=24;ExcessHet=3.0103;FS=1.973;MLEAC=1;MLEAF=0.500;MQ=43.84;MQRankSum=1.182;QD=16.20;ReadPosRankSum=0.200;SOR=0.255	GT:AD:DP:GQ:PL	0/1:15,9:24:99:417,0,597
X	17055464	.	G	A	310.77	.	AC=1;AF=0.500;AN=2;BaseQRankSum=-1.973;ClippingRankSum=0.000;DP=21;ExcessHet=3.0103;FS=0.000;MLEAC=1;MLEAF=0.500;MQ=43.91;MQRankSum=0.962;QD=14.80;ReadPosRankSum=0.095;SOR=0.760	GT:AD:DP:GQ:PL	0/1:12,9:21:99:339,0,519
X	17055466	.	C	T	310.77	.	AC=1;AF=0.500;AN=2;BaseQRankSum=-0.332;ClippingRankSum=0.000;DP=21;ExcessHet=3.0103;FS=0.000;MLEAC=1;MLEAF=0.500;MQ=43.91;MQRankSum=0.962;QD=14.80;ReadPosRankSum=0.095;SOR=0.760	GT:AD:DP:GQ:PL	0/1:12,9:21:99:339,0,506
X	17055467	.	C	T	310.77	.	AC=1;AF=0.500;AN=2;BaseQRankSum=-0.941;ClippingRankSum=0.000;DP=22;ExcessHet=3.0103;FS=0.000;MLEAC=1;MLEAF=0.500;MQ=43.91;MQRankSum=0.925;QD=14.13;ReadPosRankSum=0.468;SOR=0.663	GT:AD:DP:GQ:PL	0/1:13,9:22:99:339,0,506
X	17055742	.	A	C	111.77	.	AC=1;AF=0.500;AN=2;BaseQRankSum=0.538;ClippingRankSum=0.000;DP=20;ExcessHet=3.0103;FS=5.379;MLEAC=1;MLEAF=0.500;MQ=43.90;MQRankSum=-1.258;QD=5.59;ReadPosRankSum=-1.700;SOR=0.093	GT:AD:DP:GQ:PL	0/1:13,7:20:99:140,0,307
X	17055778	.	T	C	100.77	.	AC=1;AF=0.500;AN=2;BaseQRankSum=-0.389;ClippingRankSum=0.000;DP=21;ExcessHet=3.0103;FS=0.000;MLEAC=1;MLEAF=0.500;MQ=43.91;MQRankSum=-1.313;QD=4.80;ReadPosRankSum=0.749;SOR=0.368	GT:AD:DP:GQ:PL	0/1:14,7:21:99:129,0,308
X	17055961	.	G	A	134.77	.	AC=1;AF=0.500;AN=2;BaseQRankSum=1.879;ClippingRankSum=0.000;DP=35;ExcessHet=3.0103;FS=5.685;MLEAC=1;MLEAF=0.500;MQ=43.92;MQRankSum=0.710;QD=3.96;ReadPosRankSum=1.620;SOR=1.555	GT:AD:DP:GQ:PL	0/1:24,10:34:99:163,0,547
X	17057437	.	C	T	90.77	.	AC=1;AF=0.500;AN=2;BaseQRankSum=0.531;ClippingRankSum=0.000;DP=32;ExcessHet=3.0103;FS=1.643;MLEAC=1;MLEAF=0.500;MQ=44.00;MQRankSum=0.000;QD=2.84;ReadPosRankSum=0.662;SOR=1.093	GT:AD:DP:GQ:PL	0/1:24,8:32:99:119,0,537
X	17057703	.	G	A	176.77	.	AC=1;AF=0.500;AN=2;BaseQRankSum=-0.485;ClippingRankSum=0.000;DP=32;ExcessHet=3.0103;FS=0.000;MLEAC=1;MLEAF=0.500;MQ=43.76;MQRankSum=-2.432;QD=5.52;ReadPosRankSum=0.165;SOR=0.591	GT:AD:DP:GQ:PL	0/1:21,11:32:99:205,0,477
X	17057844	.	C	CATGGACACTGAGAAAAAAAGCGTACATCT	537.73	.	AC=1;AF=0.500;AN=2;BaseQRankSum=-0.119;ClippingRankSum=0.000;DP=31;ExcessHet=3.0103;FS=11.931;MLEAC=1;MLEAF=0.500;MQ=42.50;MQRankSum=-4.088;QD=18.54;ReadPosRankSum=-0.856;SOR=2.466	GT:AD:DP:GQ:PL	0/1:18,11:29:99:575,0,701
X	17057908	.	A	T	83.77	.	AC=1;AF=0.500;AN=2;BaseQRankSum=1.429;ClippingRankSum=0.000;DP=29;ExcessHet=3.0103;FS=3.873;MLEAC=1;MLEAF=0.500;MQ=42.13;MQRankSum=-0.809;QD=2.89;ReadPosRankSum=0.051;SOR=1.609	GT:AD:DP:GQ:PL	0/1:22,7:29:99:112,0,528
X	17058561	.	A	G	165.77	.	AC=1;AF=0.500;AN=2;BaseQRankSum=-0.339;ClippingRankSum=0.000;DP=41;ExcessHet=3.0103;FS=5.130;MLEAC=1;MLEAF=0.500;MQ=43.86;MQRankSum=0.939;QD=4.25;ReadPosRankSum=-1.853;SOR=0.528	GT:AD:DP:GQ:PL	0/1:28,11:39:99:194,0,650
X	17058679	.	C	G	192.77	.	AC=1;AF=0.500;AN=2;BaseQRankSum=-0.333;ClippingRankSum=0.000;DP=34;ExcessHet=3.0103;FS=10.991;MLEAC=1;MLEAF=0.500;MQ=44.00;MQRankSum=0.000;QD=5.67;ReadPosRankSum=-0.483;SOR=1.911	GT:AD:DP:GQ:PL	0/1:22,12:34:99:221,0,478
X	17058783	.	T	C	225.77	.	AC=1;AF=0.500;AN=2;BaseQRankSum=-1.727;ClippingRankSum=0.000;DP=39;ExcessHet=3.0103;FS=2.859;MLEAC=1;MLEAF=0.500;MQ=44.00;MQRankSum=0.000;QD=5.79;ReadPosRankSum=-0.267;SOR=1.222	GT:AD:DP:GQ:PL	0/1:25,14:39:99:254,0,574
X	17058891	.	C	T	256.77	.	AC=1;AF=0.500;AN=2;BaseQRankSum=1.927;ClippingRankSum=0.000;DP=40;ExcessHet=3.0103;FS=0.000;MLEAC=1;MLEAF=0.500;MQ=43.95;MQRankSum=0.599;QD=6.42;ReadPosRankSum=0.469;SOR=0.693	GT:AD:DP:GQ:PL	0/1:31,9:40:99:285,0,1431
X	17058897	.	T	C	292.77	.	AC=1;AF=0.500;AN=2;BaseQRankSum=2.324;ClippingRankSum=0.000;DP=41;ExcessHet=3.0103;FS=0.000;MLEAC=1;MLEAF=0.500;MQ=43.95;MQRankSum=0.625;QD=7.14;ReadPosRankSum=-0.775;SOR=0.527	GT:AD:DP:GQ:PL	0/1:31,10:41:99:321,0,1474
X	17058906	.	G	A	316.77	.	AC=1;AF=0.500;AN=2;BaseQRankSum=1.049;ClippingRankSum=0.000;DP=45;ExcessHet=3.0103;FS=1.319;MLEAC=1;MLEAF=0.500;MQ=43.96;MQRankSum=0.621;QD=7.04;ReadPosRankSum=-0.559;SOR=0.771	GT:AD:DP:GQ:PL	0/1:34,11:45:99:345,0,1497
X	17058938	.	T	C	203.77	.	AC=1;AF=0.500;AN=2;BaseQRankSum=-0.084;ClippingRankSum=0.000;DP=43;ExcessHet=3.0103;FS=1.306;MLEAC=1;MLEAF=0.500;MQ=43.95;MQRankSum=0.709;QD=4.74;ReadPosRankSum=-1.059;SOR=0.648	GT:AD:DP:GQ:PL	0/1:30,13:43:99:232,0,677
X	17058952	.	C	A	376.77	.	AC=1;AF=0.500;AN=2;BaseQRankSum=-0.115;ClippingRankSum=0.000;DP=39;ExcessHet=3.0103;FS=1.360;MLEAC=1;MLEAF=0.500;MQ=43.95;MQRankSum=0.722;QD=9.66;ReadPosRankSum=-0.609;SOR=0.974	GT:AD:DP:GQ:PL	0/1:27,12:39:99:405,0,1343
X	17058961	.	G	T	537.77	.	AC=1;AF=0.500;AN=2;BaseQRankSum=1.657;ClippingRankSum=0.000;DP=42;ExcessHet=3.0103;FS=6.806;MLEAC=1;MLEAF=0.500;MQ=43.95;MQRankSum=0.795;QD=12.80;ReadPosRankSum=-0.762;SOR=1.392	GT:AD:DP:GQ:PL	0/1:27,15:42:99:566,0,1347
X	17058969	.	G	C	539.77	.	AC=1;AF=0.500;AN=2;BaseQRankSum=-0.097;ClippingRankSum=0.000;DP=41;ExcessHet=3.0103;FS=6.618;MLEAC=1;MLEAF=0.500;MQ=43.95;MQRankSum=0.850;QD=13.17;ReadPosRankSum=-0.469;SOR=1.582	GT:AD:DP:GQ:PL	0/1:25,16:41:99:568,0,1289
X	17059007	.	T	C	249.77	.	AC=1;AF=0.500;AN=2;BaseQRankSum=-1.435;ClippingRankSum=0.000;DP=34;ExcessHet=3.0103;FS=7.319;MLEAC=1;MLEAF=0.500;MQ=44.00;MQRankSum=0.000;QD=7.35;ReadPosRankSum=1.012;SOR=1.367	GT:AD:DP:GQ:PL	0/1:19,15:34:99:278,0,423
X	17059138	.	T	C	327.77	.	AC=1;AF=0.500;AN=2;BaseQRankSum=-0.491;ClippingRankSum=0.000;DP=32;ExcessHet=3.0103;FS=0.000;MLEAC=1;MLEAF=0.500;MQ=43.94;MQRankSum=1.197;QD=10.24;ReadPosRankSum=1.675;SOR=0.593	GT:AD:DP:GQ:PL	0/1:14,18:32:99:356,0,257
X	17059177	.	AT	A	163.73	.	AC=1;AF=0.500;AN=2;BaseQRankSum=0.552;ClippingRankSum=0.000;DP=31;ExcessHet=3.0103;FS=1.367;MLEAC=1;MLEAF=0.500;MQ=43.94;MQRankSum=1.002;QD=5.46;ReadPosRankSum=0.541;SOR=0.976	GT:AD:DP:GQ:PL	0/1:16,14:30:99:201,0,252
X	17059277	.	T	C	162.77	.	AC=1;AF=0.500;AN=2;BaseQRankSum=-0.954;ClippingRankSum=0.000;DP=28;ExcessHet=3.0103;FS=3.637;MLEAC=1;MLEAF=0.500;MQ=44.00;MQRankSum=0.000;QD=5.81;ReadPosRankSum=0.969;SOR=0.877	GT:AD:DP:GQ:PL	0/1:18,10:28:99:191,0,398
X	17059331	.	T	C	166.77	.	AC=1;AF=0.500;AN=2;BaseQRankSum=-1.742;ClippingRankSum=0.000;DP=27;ExcessHet=3.0103;FS=3.492;MLEAC=1;MLEAF=0.500;MQ=44.00;MQRankSum=0.000;QD=6.18;ReadPosRankSum=-0.402;SOR=1.445	GT:AD:DP:GQ:PL	0/1:17,10:27:99:195,0,394
X	17059365	.	A	C	144.77	.	AC=1;AF=0.500;AN=2;BaseQRankSum=1.108;ClippingRankSum=0.000;DP=27;ExcessHet=3.0103;FS=1.583;MLEAC=1;MLEAF=0.500;MQ=44.00;MQRankSum=0.000;QD=5.36;ReadPosRankSum=-1.442;SOR=0.746	GT:AD:DP:GQ:PL	0/1:18,9:27:99:173,0,402
X	17059467	.	AC	A	74.73	.	AC=1;AF=0.500;AN=2;BaseQRankSum=-1.117;ClippingRankSum=0.000;DP=21;ExcessHet=3.0103;FS=0.000;MLEAC=1;MLEAF=0.500;MQ=43.91;MQRankSum=0.000;QD=4.40;ReadPosRankSum=1.894;SOR=0.941	GT:AD:DP:GQ:PL	0/1:9,8:17:99:112,0,139
X	17059555	.	G	GGT	165.73	.	AC=1;AF=0.500;AN=2;BaseQRankSum=-1.580;ClippingRankSum=0.000;DP=31;ExcessHet=3.0103;FS=0.000;MLEAC=1;MLEAF=0.500;MQ=41.95;MQRankSum=-2.228;QD=6.14;ReadPosRankSum=1.065;SOR=0.446	GT:AD:DP:GQ:PL	0/1:19,8:27:99:203,0,627
X	17059670	.	T	A	224.77	.	AC=1;AF=0.500;AN=2;BaseQRankSum=-1.568;ClippingRankSum=0.000;DP=33;ExcessHet=3.0103;FS=11.720;MLEAC=1;MLEAF=0.500;MQ=44.00;MQRankSum=0.000;QD=6.81;ReadPosRankSum=1.598;SOR=0.872	GT:AD:DP:GQ:PL	0/1:20,13:33:99:253,0,464
X	17059681	.	T	C	502.77	.	AC=1;AF=0.500;AN=2;BaseQRankSum=-0.829;ClippingRankSum=0.000;DP=33;ExcessHet=3.0103;FS=8.291;MLEAC=1;MLEAF=0.500;MQ=44.00;MQRankSum=0.000;QD=15.24;ReadPosRankSum=2.178;SOR=0.595	GT:AD:DP:GQ:PL	0/1:19,14:33:99:531,0,874
X	17059690	.	T	G	502.77	.	AC=1;AF=0.500;AN=2;BaseQRankSum=-3.168;ClippingRankSum=0.000;DP=32;ExcessHet=3.0103;FS=5.480;MLEAC=1;MLEAF=0.500;MQ=44.00;MQRankSum=0.000;QD=15.71;ReadPosRankSum=1.812;SOR=0.664	GT:AD:DP:GQ:PL	0/1:18,14:32:99:531,0,875
X	17059787	.	G	A	147.77	.	AC=1;AF=0.500;AN=2;BaseQRankSum=-1.375;ClippingRankSum=0.000;DP=26;ExcessHet=3.0103;FS=6.421;MLEAC=1;MLEAF=0.500;MQ=43.92;MQRankSum=0.870;QD=5.68;ReadPosRankSum=0.528;SOR=0.793	GT:AD:DP:GQ:PL	0/1:16,10:26:99:176,0,349
X	17060208	.	T	C	197.77	.	AC=1;AF=0.500;AN=2;BaseQRankSum=-0.251;ClippingRankSum=0.000;DP=45;ExcessHet=3.0103;FS=0.000;MLEAC=1;MLEAF=0.500;MQ=43.91;MQRankSum=-2.174;QD=4.49;ReadPosRankSum=-0.491;SOR=0.668	GT:AD:DP:GQ:PL	0/1:31,13:44:99:226,0,709
X	17060249	.	C	T	140.77	.	AC=1;AF=0.500;AN=2;BaseQRankSum=-0.436;ClippingRankSum=0.000;DP=45;ExcessHet=3.0103;FS=2.866;MLEAC=1;MLEAF=0.500;MQ=43.91;MQRankSum=-2.336;QD=3.13;ReadPosRankSum=0.719;SOR=1.193	GT:AD:DP:GQ:PL	0/1:33,12:45:99:169,0,751
X	17060291	.	A	C	350.77	.	AC=1;AF=0.500;AN=2;BaseQRankSum=-1.295;ClippingRankSum=0.000;DP=31;ExcessHet=3.0103;FS=0.000;MLEAC=1;MLEAF=0.500;MQ=44.00;MQRankSum=0.000;QD=11.32;ReadPosRankSum=-0.632;SOR=0.465	GT:AD:DP:GQ:PL	0/1:21,10:31:99:379,0,960
X	17060293	.	C	G	350.77	.	AC=1;AF=0.500;AN=2;BaseQRankSum=-1.470;ClippingRankSum=0.000;DP=32;ExcessHet=3.0103;FS=1.475;MLEAC=1;MLEAF=0.500;MQ=44.00;MQRankSum=0.000;QD=10.96;ReadPosRankSum=-1.051;SOR=0.669	GT:AD:DP:GQ:PL	0/1:21,11:32:99:379,0,960
X	17060533	.	A	T	160.77	.	AC=1;AF=0.500;AN=2;BaseQRankSum=0.506;ClippingRankSum=0.000;DP=31;ExcessHet=3.0103;FS=3.448;MLEAC=1;MLEAF=0.500;MQ=44.00;MQRankSum=0.000;QD=5.19;ReadPosRankSum=1.411;SOR=1.473	GT:AD:DP:GQ:PL	0/1:21,10:31:99:189,0,495
X	17060769	.	C	T	151.77	.	AC=1;AF=0.500;AN=2;BaseQRankSum=-1.571;ClippingRankSum=0.000;DP=33;ExcessHet=3.0103;FS=11.901;MLEAC=1;MLEAF=0.500;MQ=43.70;MQRankSum=-2.931;QD=4.60;ReadPosRankSum=0.826;SOR=1.004	GT:AD:DP:GQ:PL	0/1:22,11:33:99:180,0,517
X	17060795	.	C	T	148.77	.	AC=1;AF=0.500;AN=2;BaseQRankSum=-0.813;ClippingRankSum=0.000;DP=34;ExcessHet=3.0103;FS=3.396;MLEAC=1;MLEAF=0.500;MQ=43.63;MQRankSum=-3.409;QD=4.38;ReadPosRankSum=1.791;SOR=0.517	GT:AD:DP:GQ:PL	0/1:23,11:34:99:177,0,533
X	17060873	.	G	T	52.77	.	AC=1;AF=0.500;AN=2;BaseQRankSum=0.655;ClippingRankSum=0.000;DP=31;ExcessHet=3.0103;FS=0.000;MLEAC=1;MLEAF=0.500;MQ=43.81;MQRankSum=-2.877;QD=1.70;ReadPosRankSum=-0.731;SOR=1.022	GT:AD:DP:GQ:PL	0/1:25,6:31:81:81,0,567
X	17060990	.	T	TTAAAACACA	271.73	.	AC=1;AF=0.500;AN=2;BaseQRankSum=-2.247;ClippingRankSum=0.000;DP=32;ExcessHet=3.0103;FS=3.526;MLEAC=1;MLEAF=0.500;MQ=43.42;MQRankSum=-5.062;QD=8.49;ReadPosRankSum=0.461;SOR=1.365	GT:AD:DP:GQ:PL	0/1:23,9:32:99:309,0,1158
X	17060995	.	T	TA	229.73	.	AC=1;AF=0.500;AN=2;BaseQRankSum=-2.937;ClippingRankSum=0.000;DP=31;ExcessHet=3.0103;FS=1.643;MLEAC=1;MLEAF=0.500;MQ=43.49;MQRankSum=-4.951;QD=7.41;ReadPosRankSum=0.678;SOR=1.132	GT:AD:DP:GQ:PL	0/1:23,8:31:99:267,0,1161
X	17060996	.	T	TC	229.73	.	AC=1;AF=0.500;AN=2;BaseQRankSum=-0.934;ClippingRankSum=0.000;DP=31;ExcessHet=3.0103;FS=1.643;MLEAC=1;MLEAF=0.500;MQ=43.49;MQRankSum=-4.951;QD=7.41;ReadPosRankSum=0.587;SOR=1.132	GT:AD:DP:GQ:PL	0/1:23,8:31:99:267,0,1161
X	17061006	.	G	T	322.77	.	AC=1;AF=0.500;AN=2;BaseQRankSum=1.987;ClippingRankSum=0.000;DP=31;ExcessHet=3.0103;FS=3.393;MLEAC=1;MLEAF=0.500;MQ=43.49;MQRankSum=-4.229;QD=10.41;ReadPosRankSum=-1.353;SOR=0.937	GT:AD:DP:GQ:PL	0/1:21,10:31:99:351,0,1158
X	17061014	.	T	A	324.77	.	AC=1;AF=0.500;AN=2;BaseQRankSum=1.705;ClippingRankSum=0.000;DP=31;ExcessHet=3.0103;FS=0.000;MLEAC=1;MLEAF=0.500;MQ=43.49;MQRankSum=-4.229;QD=10.48;ReadPosRankSum=-1.353;SOR=0.973	GT:AD:DP:GQ:PL	0/1:21,10:31:99:353,0,1104
X	17061031	.	G	T	271.77	.	AC=1;AF=0.500;AN=2;BaseQRankSum=0.254;ClippingRankSum=0.000;DP=34;ExcessHet=3.0103;FS=0.000;MLEAC=1;MLEAF=0.500;MQ=43.54;MQRankSum=-4.821;QD=7.99;ReadPosRankSum=-0.957;SOR=0.653	GT:AD:DP:GQ:PL	0/1:25,9:34:99:300,0,1366
X	17061033	.	GAAAATGAACTGAGTC	G	250.73	.	AC=1;AF=0.500;AN=2;BaseQRankSum=-1.491;ClippingRankSum=0.000;DP=39;ExcessHet=3.0103;FS=0.000;MLEAC=1;MLEAF=0.500;MQ=43.60;MQRankSum=-5.218;QD=6.43;ReadPosRankSum=-0.868;SOR=0.892	GT:AD:DP:GQ:PL	0/1:30,9:39:99:288,0,1523
X	17061089	.	T	C	100.77	.	AC=1;AF=0.500;AN=2;BaseQRankSum=-2.035;ClippingRankSum=0.000;DP=36;ExcessHet=3.0103;FS=0.000;MLEAC=1;MLEAF=0.500;MQ=43.87;MQRankSum=-2.438;QD=2.80;ReadPosRankSum=-1.630;SOR=0.813	GT:AD:DP:GQ:PL	0/1:27,9:36:99:129,0,632
X	17061764	.	T	C	156.77	.	AC=1;AF=0.500;AN=2;BaseQRankSum=-2.533;ClippingRankSum=0.000;DP=29;ExcessHet=3.0103;FS=1.585;MLEAC=1;MLEAF=0.500;MQ=44.00;MQRankSum=0.000;QD=5.41;ReadPosRankSum=0.344;SOR=1.179	GT:AD:DP:GQ:PL	0/1:19,10:29:99:185,0,443
X	17063079	.	GA	G	89.73	.	AC=1;AF=0.500;AN=2;BaseQRankSum=1.650;ClippingRankSum=0.000;DP=27;ExcessHet=3.0103;FS=1.685;MLEAC=1;MLEAF=0.500;MQ=43.82;MQRankSum=1.237;QD=3.59;ReadPosRankSum=1.387;SOR=1.426	GT:AD:DP:GQ:PL	0/1:15,10:25:99:127,0,246
X	17063223	.	G	A	128.77	.	AC=1;AF=0.500;AN=2;BaseQRankSum=-0.363;ClippingRankSum=0.000;DP=29;ExcessHet=3.0103;FS=4.183;MLEAC=1;MLEAF=0.500;MQ=43.93;MQRankSum=-1.416;QD=4.44;ReadPosRankSum=1.557;SOR=1.688	GT:AD:DP:GQ:PL	0/1:20,9:29:99:157,0,439
X	17064571	.	C	CAAGAGCAAT	301.73	.	AC=1;AF=0.500;AN=2;BaseQRankSum=-0.092;ClippingRankSum=0.000;DP=20;ExcessHet=3.0103;FS=4.359;MLEAC=1;MLEAF=0.500;MQ=43.81;MQRankSum=1.006;QD=16.76;ReadPosRankSum=-1.426;SOR=1.863	GT:AD:DP:GQ:PL	0/1:10,8:18:99:339,0,1028
X	17064781	.	G	A	738.77	.	AC=1;AF=0.500;AN=2;BaseQRankSum=-0.525;ClippingRankSum=0.000;DP=33;ExcessHet=3.0103;FS=1.414;MLEAC=1;MLEAF=0.500;MQ=44.00;MQRankSum=0.000;QD=22.39;ReadPosRankSum=0.000;SOR=0.368	GT:AD:DP:GQ:PL	0/1:13,20:33:99:767,0,481
X	17064806	.	T	C	775.77	.	AC=1;AF=0.500;AN=2;BaseQRankSum=-1.208;ClippingRankSum=0.000;DP=32;ExcessHet=3.0103;FS=0.000;MLEAC=1;MLEAF=0.500;MQ=43.94;MQRankSum=-0.710;QD=24.24;ReadPosRankSum=-1.052;SOR=0.693	GT:AD:DP:GQ:PL	0/1:12,20:32:99:804,0,493
X	17064828	.	T	TTTG	451.73	.	AC=1;AF=0.500;AN=2;BaseQRankSum=-0.315;ClippingRankSum=0.000;DP=31;ExcessHet=3.0103;FS=1.446;MLEAC=1;MLEAF=0.500;MQ=43.94;MQRankSum=-1.111;QD=14.57;ReadPosRankSum=1.142;SOR=1.179	GT:AD:DP:GQ:PL	0/1:18,13:31:99:489,0,757
X	17064911	.	A	G	361.77	.	AC=1;AF=0.500;AN=2;BaseQRankSum=0.615;ClippingRankSum=0.000;DP=35;ExcessHet=3.0103;FS=5.391;MLEAC=1;MLEAF=0.500;MQ=43.94;MQRankSum=-1.416;QD=10.34;ReadPosRankSum=-0.569;SOR=1.131	GT:AD:DP:GQ:PL	0/1:24,11:35:99:390,0,1063
X	17064916	.	T	TTGGTTTTC	461.73	.	AC=1;AF=0.500;AN=2;BaseQRankSum=-0.234;ClippingRankSum=0.000;DP=35;ExcessHet=3.0103;FS=5.072;MLEAC=1;MLEAF=0.500;MQ=44.26;MQRankSum=0.043;QD=13.19;ReadPosRankSum=-1.026;SOR=0.799	GT:AD:DP:GQ:PL	0/1:23,12:35:99:499,0,1051
X	17065011	.	T	C	240.77	.	AC=1;AF=0.500;AN=2;BaseQRankSum=-0.296;ClippingRankSum=0.000;DP=29;ExcessHet=3.0103;FS=0.000;MLEAC=1;MLEAF=0.500;MQ=44.66;MQRankSum=0.705;QD=8.30;ReadPosRankSum=-0.390;SOR=0.892	GT:AD:DP:GQ:PL	0/1:16,13:29:99:269,0,352
X	17065097	.	C	T	172.77	.	AC=1;AF=0.500;AN=2;BaseQRankSum=2.543;ClippingRankSum=0.000;DP=28;ExcessHet=3.0103;FS=3.637;MLEAC=1;MLEAF=0.500;MQ=43.83;MQRankSum=-0.429;QD=6.17;ReadPosRankSum=-1.544;SOR=0.877	GT:AD:DP:GQ:PL	0/1:18,10:28:99:201,0,402
X	17065114	.	G	C	188.77	.	AC=1;AF=0.500;AN=2;BaseQRankSum=-0.111;ClippingRankSum=0.000;DP=30;ExcessHet=3.0103;FS=5.905;MLEAC=1;MLEAF=0.500;MQ=43.77;MQRankSum=-1.116;QD=6.29;ReadPosRankSum=-0.437;SOR=1.078	GT:AD:DP:GQ:PL	0/1:19,11:30:99:217,0,430
X	17065206	.	A	C	372.77	.	AC=1;AF=0.500;AN=2;BaseQRankSum=-0.916;ClippingRankSum=0.000;DP=37;ExcessHet=3.0103;FS=3.029;MLEAC=1;MLEAF=0.500;MQ=43.89;MQRankSum=0.156;QD=10.07;ReadPosRankSum=0.931;SOR=0.268	GT:AD:DP:GQ:PL	0/1:17,20:37:99:401,0,347
X	17065469	.	G	A	131.77	.	AC=1;AF=0.500;AN=2;BaseQRankSum=-0.063;ClippingRankSum=0.000;DP=15;ExcessHet=3.0103;FS=6.990;MLEAC=1;MLEAF=0.500;MQ=44.00;MQRankSum=0.000;QD=8.78;ReadPosRankSum=0.444;SOR=3.056	GT:AD:DP:GQ:PL	0/1:7,8:15:99:160,0,132
X	17065591	.	G	A	126.77	.	AC=1;AF=0.500;AN=2;BaseQRankSum=-1.825;ClippingRankSum=0.000;DP=19;ExcessHet=3.0103;FS=2.003;MLEAC=1;MLEAF=0.500;MQ=43.64;MQRankSum=1.712;QD=7.04;ReadPosRankSum=-1.985;SOR=0.223	GT:AD:DP:GQ:PL	0/1:10,8:18:99:155,0,208
X	17065716	.	AGGGG	A	253.73	.	AC=1;AF=0.500;AN=2;BaseQRankSum=0.000;ClippingRankSum=0.000;DP=13;ExcessHet=3.0103;FS=10.792;MLEAC=1;MLEAF=0.500;MQ=43.55;MQRankSum=2.200;QD=28.19;ReadPosRankSum=1.534;SOR=2.515	GT:AD:DP:GQ:PL	0/1:2,7:9:99:291,0,105
X	17065733	.	G	T	259.77	.	AC=1;AF=0.500;AN=2;BaseQRankSum=-2.509;ClippingRankSum=0.000;DP=11;ExcessHet=3.0103;FS=3.090;MLEAC=1;MLEAF=0.500;MQ=43.64;MQRankSum=1.922;QD=23.62;ReadPosRankSum=0.778;SOR=1.773	GT:AD:DP:GQ:PL	0/1:3,8:11:99:288,0,131
X	17065827	.	GAAA	G	55.73	.	AC=1;AF=0.500;AN=2;BaseQRankSum=-1.792;ClippingRankSum=0.000;DP=15;ExcessHet=3.0103;FS=0.000;MLEAC=1;MLEAF=0.500;MQ=44.00;MQRankSum=0.000;QD=4.29;ReadPosRankSum=1.150;SOR=1.179	GT:AD:DP:GQ:PL	0/1:10,3:13:93:93,0,616
X	17065837	.	A	AGG	97.73	.	AC=1;AF=0.500;AN=2;BaseQRankSum=2.576;ClippingRankSum=0.000;DP=15;ExcessHet=3.0103;FS=2.187;MLEAC=1;MLEAF=0.500;MQ=44.00;MQRankSum=0.000;QD=6.52;ReadPosRankSum=0.986;SOR=1.371	GT:AD:DP:GQ:PL	0/1:11,4:15:99:135,0,613
X	17065854	.	T	A	145.77	.	AC=1;AF=0.500;AN=2;BaseQRankSum=-1.142;ClippingRankSum=0.000;DP=17;ExcessHet=3.0103;FS=0.000;MLEAC=1;MLEAF=0.500;MQ=43.88;MQRankSum=0.775;QD=8.57;ReadPosRankSum=0.106;SOR=0.693	GT:AD:DP:GQ:PL	0/1:12,5:17:99:174,0,689
X	17065864	.	C	T	195.77	.	AC=1;AF=0.500;AN=2;BaseQRankSum=-0.524;ClippingRankSum=0.000;DP=19;ExcessHet=3.0103;FS=1.871;MLEAC=1;MLEAF=0.500;MQ=43.90;MQRankSum=0.873;QD=10.30;ReadPosRankSum=-0.932;SOR=0.754	GT:AD:DP:GQ:PL	0/1:12,7:19:99:224,0,683
X	17065923	.	A	T	70.77	.	AC=1;AF=0.500;AN=2;BaseQRankSum=-0.497;ClippingRankSum=0.000;DP=21;ExcessHet=3.0103;FS=0.000;MLEAC=1;MLEAF=0.500;MQ=43.91;MQRankSum=0.738;QD=3.37;ReadPosRankSum=2.156;SOR=0.582	GT:AD:DP:GQ:PL	0/1:15,6:21:99:99,0,344
X	17067960	.	A	G	216.77	.	AC=1;AF=0.500;AN=2;BaseQRankSum=-1.470;ClippingRankSum=0.000;DP=37;ExcessHet=3.0103;FS=3.069;MLEAC=1;MLEAF=0.500;MQ=44.00;MQRankSum=0.000;QD=6.02;ReadPosRankSum=-0.334;SOR=0.560	GT:AD:DP:GQ:PL	0/1:23,13:36:99:245,0,508
X	17069161	.	T	G	172.77	.	AC=1;AF=0.500;AN=2;BaseQRankSum=-1.017;ClippingRankSum=0.000;DP=42;ExcessHet=3.0103;FS=0.000;MLEAC=1;MLEAF=0.500;MQ=44.00;MQRankSum=0.000;QD=4.11;ReadPosRankSum=0.459;SOR=0.576	GT:AD:DP:GQ:PL	0/1:30,12:42:99:201,0,680
X	17069243	.	A	T	163.77	.	AC=1;AF=0.500;AN=2;BaseQRankSum=1.760;ClippingRankSum=0.000;DP=43;ExcessHet=3.0103;FS=0.000;MLEAC=1;MLEAF=0.500;MQ=44.00;MQRankSum=0.000;QD=3.81;ReadPosRankSum=-0.989;SOR=0.634	GT:AD:DP:GQ:PL	0/1:31,12:43:99:192,0,725
X	17069337	.	AAAT	A	138.73	.	AC=1;AF=0.500;AN=2;BaseQRankSum=0.446;ClippingRankSum=0.000;DP=31;ExcessHet=3.0103;FS=0.000;MLEAC=1;MLEAF=0.500;MQ=43.88;MQRankSum=0.630;QD=4.62;ReadPosRankSum=-0.128;SOR=0.846	GT:AD:DP:GQ:PL	0/1:23,7:30:99:176,0,938
X	17069440	.	G	A	234.77	.	AC=1;AF=0.500;AN=2;BaseQRankSum=0.588;ClippingRankSum=0.000;DP=34;ExcessHet=3.0103;FS=8.157;MLEAC=1;MLEAF=0.500;MQ=43.61;MQRankSum=-1.210;QD=6.90;ReadPosRankSum=1.661;SOR=2.129	GT:AD:DP:GQ:PL	0/1:21,13:34:99:263,0,483
X	17069656	.	T	C	120.77	.	AC=1;AF=0.500;AN=2;BaseQRankSum=-1.367;ClippingRankSum=0.000;DP=36;ExcessHet=3.0103;FS=12.225;MLEAC=1;MLEAF=0.500;MQ=44.00;MQRankSum=0.000;QD=3.35;ReadPosRankSum=-0.313;SOR=2.243	GT:AD:DP:GQ:PL	0/1:26,10:36:99:149,0,619
X	17070227	.	A	AAAGGCT	247.73	.	AC=1;AF=0.500;AN=2;BaseQRankSum=2.005;ClippingRankSum=0.000;DP=25;ExcessHet=3.0103;FS=4.043;MLEAC=1;MLEAF=0.500;MQ=44.00;MQRankSum=0.000;QD=9.91;ReadPosRankSum=-1.604;SOR=0.193	GT:AD:DP:GQ:PL	0/1:17,8:25:99:285,0,1313
X	17070842	.	T	C	64.77	.	AC=1;AF=0.500;AN=2;BaseQRankSum=0.546;ClippingRankSum=0.000;DP=28;ExcessHet=3.0103;FS=10.757;MLEAC=1;MLEAF=0.500;MQ=43.74;MQRankSum=0.676;QD=2.40;ReadPosRankSum=0.676;SOR=1.439	GT:AD:DP:GQ:PL	0/1:20,7:27:93:93,0,423
X	17070930	.	G	A	124.77	.	AC=1;AF=0.500;AN=2;BaseQRankSum=0.465;ClippingRankSum=0.000;DP=32;ExcessHet=3.0103;FS=0.000;MLEAC=1;MLEAF=0.500;MQ=44.00;MQRankSum=0.000;QD=3.90;ReadPosRankSum=-0.892;SOR=0.495	GT:AD:DP:GQ:PL	0/1:23,9:32:99:153,0,504
X	17070976	.	T	C	97.77	.	AC=1;AF=0.500;AN=2;BaseQRankSum=-2.573;ClippingRankSum=0.000;DP=31;ExcessHet=3.0103;FS=3.798;MLEAC=1;MLEAF=0.500;MQ=44.00;MQRankSum=0.000;QD=3.26;ReadPosRankSum=0.469;SOR=1.015	GT:AD:DP:GQ:PL	0/1:22,8:30:99:126,0,526
X	17071105	.	C	T	33.77	.	AC=1;AF=0.500;AN=2;BaseQRankSum=0.770;ClippingRankSum=0.000;DP=37;ExcessHet=3.0103;FS=0.000;MLEAC=1;MLEAF=0.500;MQ=44.00;MQRankSum=0.000;QD=0.96;ReadPosRankSum=-0.878;SOR=0.631	GT:AD:DP:GQ:PL	0/1:29,6:35:62:62,0,693
X	17072262	.	C	T	235.77	.	AC=1;AF=0.500;AN=2;BaseQRankSum=1.575;ClippingRankSum=0.000;DP=35;ExcessHet=3.0103;FS=5.334;MLEAC=1;MLEAF=0.500;MQ=44.00;MQRankSum=0.000;QD=6.74;ReadPosRankSum=-0.366;SOR=1.551	GT:AD:DP:GQ:PL	0/1:22,13:35:99:264,0,498
X	17072551	.	T	A	92.77	.	AC=1;AF=0.500;AN=2;BaseQRankSum=2.343;ClippingRankSum=0.000;DP=25;ExcessHet=3.0103;FS=3.909;MLEAC=1;MLEAF=0.500;MQ=44.00;MQRankSum=0.000;QD=3.71;ReadPosRankSum=1.485;SOR=1.609	GT:AD:DP:GQ:PL	0/1:18,7:25:99:121,0,410
X	17072567	.	A	AT	81.73	.	AC=1;AF=0.500;AN=2;BaseQRankSum=-0.145;ClippingRankSum=0.000;DP=24;ExcessHet=3.0103;FS=4.419;MLEAC=1;MLEAF=0.500;MQ=44.00;MQRankSum=0.000;QD=3.72;ReadPosRankSum=1.064;SOR=1.502	GT:AD:DP:GQ:PL	0/1:15,7:22:99:119,0,326
X	17072778	.	G	A	116.77	.	AC=1;AF=0.500;AN=2;BaseQRankSum=-1.430;ClippingRankSum=0.000;DP=37;ExcessHet=3.0103;FS=0.000;MLEAC=1;MLEAF=0.500;MQ=43.95;MQRankSum=-1.582;QD=3.16;ReadPosRankSum=-0.350;SOR=0.507	GT:AD:DP:GQ:PL	0/1:27,10:37:99:145,0,637
X	17072905	.	A	G	179.77	.	AC=1;AF=0.500;AN=2;BaseQRankSum=-1.450;ClippingRankSum=0.000;DP=30;ExcessHet=3.0103;FS=0.000;MLEAC=1;MLEAF=0.500;MQ=44.00;MQRankSum=0.000;QD=5.99;ReadPosRankSum=-0.077;SOR=0.678	GT:AD:DP:GQ:PL	0/1:19,11:30:99:208,0,433
X	17073697	.	T	C	217.77	.	AC=1;AF=0.500;AN=2;BaseQRankSum=-0.445;ClippingRankSum=0.000;DP=31;ExcessHet=3.0103;FS=3.365;MLEAC=1;MLEAF=0.500;MQ=44.00;MQRankSum=0.000;QD=7.02;ReadPosRankSum=-0.304;SOR=1.403	GT:AD:DP:GQ:PL	0/1:19,12:31:99:246,0,416
X	17074004	.	T	G	180.77	.	AC=1;AF=0.500;AN=2;BaseQRankSum=-0.751;ClippingRankSum=0.000;DP=31;ExcessHet=3.0103;FS=0.000;MLEAC=1;MLEAF=0.500;MQ=44.00;MQRankSum=0.000;QD=5.83;ReadPosRankSum=-1.466;SOR=0.665	GT:AD:DP:GQ:PL	0/1:20,11:31:99:209,0,455
X	17074354	.	TTG	T	253.73	.	AC=1;AF=0.500;AN=2;BaseQRankSum=0.687;ClippingRankSum=0.000;DP=40;ExcessHet=3.0103;FS=19.340;MLEAC=1;MLEAF=0.500;MQ=44.00;MQRankSum=0.000;QD=7.25;ReadPosRankSum=0.000;SOR=2.433	GT:AD:DP:GQ:PL	0/1:24,11:35:99:291,0,821
X	17074482	.	GT	G	167.73	.	AC=1;AF=0.500;AN=2;BaseQRankSum=1.263;ClippingRankSum=0.000;DP=37;ExcessHet=3.0103;FS=3.211;MLEAC=1;MLEAF=0.500;MQ=44.00;MQRankSum=0.000;QD=4.93;ReadPosRankSum=1.953;SOR=1.473	GT:AD:DP:GQ:PL	0/1:21,13:34:99:205,0,412
X	17075027	.	T	C	121.77	.	AC=1;AF=0.500;AN=2;BaseQRankSum=-0.446;ClippingRankSum=0.000;DP=31;ExcessHet=3.0103;FS=0.000;MLEAC=1;MLEAF=0.500;MQ=44.00;MQRankSum=0.000;QD=3.93;ReadPosRankSum=0.261;SOR=0.892	GT:AD:DP:GQ:PL	0/1:22,9:31:99:150,0,513
X	17076137	.	AACACAAC	A	298.73	.	AC=1;AF=0.500;AN=2;BaseQRankSum=0.459;ClippingRankSum=0.000;DP=40;ExcessHet=3.0103;FS=3.284;MLEAC=1;MLEAF=0.500;MQ=43.95;MQRankSum=-1.614;QD=7.86;ReadPosRankSum=1.227;SOR=1.402	GT:AD:DP:GQ:PL	0/1:28,10:38:99:336,0,1146
X	17076146	.	A	ATTGTTGTGT	298.73	.	AC=1;AF=0.500;AN=2;BaseQRankSum=-0.753;ClippingRankSum=0.000;DP=38;ExcessHet=3.0103;FS=3.360;MLEAC=1;MLEAF=0.500;MQ=43.95;MQRankSum=-1.582;QD=8.07;SOR=1.501	GT:AD:DP:GQ:PL	0/1:27,10:37:99:336,0,1146
X	17076180	.	T	C	713.77	.	AC=1;AF=0.500;AN=2;BaseQRankSum=-0.404;ClippingRankSum=0.000;DP=42;ExcessHet=3.0103;FS=0.000;MLEAC=1;MLEAF=0.500;MQ=44.00;MQRankSum=0.000;QD=17.41;ReadPosRankSum=0.559;SOR=0.665	GT:AD:DP:GQ:PL	0/1:11,30:41:99:742,0,192
X	17076478	.	C	CTA	333.73	.	AC=1;AF=0.500;AN=2;BaseQRankSum=-1.303;ClippingRankSum=0.000;DP=34;ExcessHet=3.0103;FS=3.396;MLEAC=1;MLEAF=0.500;MQ=43.84;MQRankSum=-1.383;QD=9.82;ReadPosRankSum=1.051;SOR=0.517	GT:AD:DP:GQ:PL	0/1:23,11:34:99:371,0,916
X	17076556	.	A	ATT	154.73	.	AC=1;AF=0.500;AN=2;BaseQRankSum=1.406;ClippingRankSum=0.000;DP=34;ExcessHet=3.0103;FS=1.748;MLEAC=1;MLEAF=0.500;MQ=43.78;MQRankSum=-1.803;QD=5.34;ReadPosRankSum=-1.851;SOR=1.136	GT:AD:DP:GQ:PL	0/1:17,12:29:99:192,0,379
X	17077372	.	C	T	39.77	.	AC=1;AF=0.500;AN=2;BaseQRankSum=1.564;ClippingRankSum=0.000;DP=16;ExcessHet=3.0103;FS=0.000;MLEAC=1;MLEAF=0.500;MQ=43.82;MQRankSum=0.722;QD=2.49;ReadPosRankSum=0.418;SOR=0.693	GT:AD:DP:GQ:PL	0/1:12,4:16:68:68,0,281
X	17078152	.	ACTTTT	A	406.73	.	AC=1;AF=0.500;AN=2;BaseQRankSum=1.581;ClippingRankSum=0.000;DP=47;ExcessHet=3.0103;FS=6.132;MLEAC=1;MLEAF=0.500;MQ=43.48;MQRankSum=-5.645;QD=8.65;ReadPosRankSum=0.207;SOR=1.981	GT:AD:DP:GQ:PL	0/1:34,13:47:99:444,0,7848
X	17078160	.	CTTT	C	409.73	.	AC=1;AF=0.500;AN=2;BaseQRankSum=-0.464;ClippingRankSum=0.000;DP=45;ExcessHet=3.0103;FS=6.235;MLEAC=1;MLEAF=0.500;MQ=43.46;MQRankSum=-5.502;QD=9.11;ReadPosRankSum=1.366;SOR=2.120	GT:AD:DP:GQ:PL	0/1:32,13:45:99:447,0,7787
X	17078171	.	A	G	421.77	.	AC=1;AF=0.500;AN=2;BaseQRankSum=-1.230;ClippingRankSum=0.000;DP=44;ExcessHet=3.0103;FS=6.257;MLEAC=1;MLEAF=0.500;MQ=43.45;MQRankSum=-5.429;QD=9.59;ReadPosRankSum=0.704;SOR=2.196	GT:AD:DP:GQ:PL	0/1:31,13:44:99:450,0,7742
X	17078179	.	T	TATTATGC	454.73	.	AC=1;AF=0.500;AN=2;BaseQRankSum=0.213;ClippingRankSum=0.000;DP=44;ExcessHet=3.0103;FS=6.257;MLEAC=1;MLEAF=0.500;MQ=43.45;MQRankSum=-5.429;QD=10.33;ReadPosRankSum=-0.837;SOR=2.196	GT:AD:DP:GQ:PL	0/1:31,13:44:99:492,0,7631
X	17078196	.	A	G	364.77	.	AC=1;AF=0.500;AN=2;BaseQRankSum=1.004;ClippingRankSum=0.000;DP=45;ExcessHet=3.0103;FS=5.418;MLEAC=1;MLEAF=0.500;MQ=43.50;MQRankSum=-5.448;QD=8.11;ReadPosRankSum=-0.656;SOR=1.739	GT:AD:DP:GQ:PL	0/1:33,12:45:99:393,0,7207
X	17078284	.	C	CATTGCATTTGGTATAT	597.73	.	AC=1;AF=0.500;AN=2;BaseQRankSum=0.177;ClippingRankSum=0.000;DP=41;ExcessHet=3.0103;FS=5.516;MLEAC=1;MLEAF=0.500;MQ=43.31;MQRankSum=-5.469;QD=14.94;ReadPosRankSum=-1.915;SOR=0.169	GT:AD:DP:GQ:PL	0/1:26,14:40:99:635,0,1991
X	17078352	.	G	A	646.77	.	AC=1;AF=0.500;AN=2;BaseQRankSum=1.038;ClippingRankSum=0.000;DP=45;ExcessHet=3.0103;FS=4.268;MLEAC=1;MLEAF=0.500;MQ=43.43;MQRankSum=-4.564;QD=14.37;ReadPosRankSum=0.846;SOR=0.689	GT:AD:DP:GQ:PL	0/1:27,18:45:99:675,0,1455
X	17078368	.	A	G	697.77	.	AC=1;AF=0.500;AN=2;BaseQRankSum=0.071;ClippingRankSum=0.000;DP=42;ExcessHet=3.0103;FS=4.566;MLEAC=1;MLEAF=0.500;MQ=43.39;MQRankSum=-4.136;QD=16.61;ReadPosRankSum=-1.517;SOR=0.423	GT:AD:DP:GQ:PL	0/1:23,19:42:99:726,0,1408
X	17078392	.	T	A	625.77	.	AC=1;AF=0.500;AN=2;BaseQRankSum=0.992;ClippingRankSum=0.000;DP=39;ExcessHet=3.0103;FS=2.747;MLEAC=1;MLEAF=0.500;MQ=43.52;MQRankSum=-3.520;QD=16.05;ReadPosRankSum=-2.125;SOR=0.368	GT:AD:DP:GQ:PL	0/1:22,17:39:99:654,0,1315
X	17078402	.	A	C	587.77	.	AC=1;AF=0.500;AN=2;BaseQRankSum=-0.131;ClippingRankSum=0.000;DP=40;ExcessHet=3.0103;FS=2.824;MLEAC=1;MLEAF=0.500;MQ=43.56;MQRankSum=-3.595;QD=14.69;ReadPosRankSum=-1.563;SOR=0.330	GT:AD:DP:GQ:PL	0/1:23,17:40:99:616,0,1341
X	17078533	.	C	A	371.77	.	AC=1;AF=0.500;AN=2;BaseQRankSum=1.206;ClippingRankSum=0.000;DP=38;ExcessHet=3.0103;FS=0.000;MLEAC=1;MLEAF=0.500;MQ=43.69;MQRankSum=-2.611;QD=9.78;ReadPosRankSum=-0.437;SOR=0.693	GT:AD:DP:GQ:PL	0/1:19,19:38:99:400,0,400
X	17080759	.	A	G	175.77	.	AC=1;AF=0.500;AN=2;BaseQRankSum=1.297;ClippingRankSum=0.000;DP=34;ExcessHet=3.0103;FS=8.506;MLEAC=1;MLEAF=0.500;MQ=43.86;MQRankSum=-0.541;QD=5.17;ReadPosRankSum=-1.510;SOR=1.706	GT:AD:DP:GQ:PL	0/1:23,11:34:99:204,0,475
X	17080867	.	A	C	120.77	.	AC=1;AF=0.500;AN=2;BaseQRankSum=-1.473;ClippingRankSum=0.000;DP=31;ExcessHet=3.0103;FS=1.573;MLEAC=1;MLEAF=0.500;MQ=44.00;MQRankSum=0.000;QD=3.90;ReadPosRankSum=0.436;SOR=1.161	GT:AD:DP:GQ:PL	0/1:22,9:31:99:149,0,530
X	17080894	.	A	C	411.77	.	AC=1;AF=0.500;AN=2;BaseQRankSum=-0.195;ClippingRankSum=0.000;DP=28;ExcessHet=3.0103;FS=1.631;MLEAC=1;MLEAF=0.500;MQ=44.00;MQRankSum=0.000;QD=14.71;ReadPosRankSum=-0.557;SOR=1.262	GT:AD:DP:GQ:PL	0/1:16,12:28:99:440,0,619
X	17080899	.	TCA	T	437.73	.	AC=1;AF=0.500;AN=2;BaseQRankSum=-2.067;ClippingRankSum=0.000;DP=28;ExcessHet=3.0103;FS=3.780;MLEAC=1;MLEAF=0.500;MQ=44.00;MQRankSum=0.000;QD=15.63;ReadPosRankSum=0.494;SOR=1.565	GT:AD:DP:GQ:PL	0/1:17,11:28:99:475,0,700
X	17080906	.	A	T	379.77	.	AC=1;AF=0.500;AN=2;BaseQRankSum=1.051;ClippingRankSum=0.000;DP=29;ExcessHet=3.0103;FS=1.735;MLEAC=1;MLEAF=0.500;MQ=44.00;MQRankSum=0.000;QD=13.10;ReadPosRankSum=1.214;SOR=1.440	GT:AD:DP:GQ:PL	0/1:18,11:29:99:408,0,723
X	17080913	.	T	A	379.77	.	AC=1;AF=0.500;AN=2;BaseQRankSum=1.833;ClippingRankSum=0.000;DP=29;ExcessHet=3.0103;FS=1.735;MLEAC=1;MLEAF=0.500;MQ=44.00;MQRankSum=0.000;QD=13.10;ReadPosRankSum=1.326;SOR=1.440	GT:AD:DP:GQ:PL	0/1:18,11:29:99:408,0,723
X	17080933	.	A	T	405.77	.	AC=1;AF=0.500;AN=2;BaseQRankSum=-0.906;ClippingRankSum=0.000;DP=28;ExcessHet=3.0103;FS=1.631;MLEAC=1;MLEAF=0.500;MQ=44.00;MQRankSum=0.000;QD=14.49;ReadPosRankSum=0.348;SOR=1.262	GT:AD:DP:GQ:PL	0/1:16,12:28:99:434,0,659
X	17081016	.	A	G	281.77	.	AC=1;AF=0.500;AN=2;BaseQRankSum=-0.609;ClippingRankSum=0.000;DP=28;ExcessHet=3.0103;FS=0.000;MLEAC=1;MLEAF=0.500;MQ=44.00;MQRankSum=0.000;QD=11.27;ReadPosRankSum=0.358;SOR=0.551	GT:AD:DP:GQ:PL	0/1:11,14:25:99:310,0,213
X	17081512	.	C	G	170.77	.	AC=1;AF=0.500;AN=2;BaseQRankSum=0.784;ClippingRankSum=0.000;DP=43;ExcessHet=3.0103;FS=1.322;MLEAC=1;MLEAF=0.500;MQ=44.00;MQRankSum=0.000;QD=3.97;ReadPosRankSum=0.180;SOR=0.434	GT:AD:DP:GQ:PL	0/1:31,12:43:99:199,0,700
X	17081803	.	CTACAAGT	C	43.73	.	AC=1;AF=0.500;AN=2;BaseQRankSum=-0.060;ClippingRankSum=0.000;DP=34;ExcessHet=3.0103;FS=2.222;MLEAC=1;MLEAF=0.500;MQ=44.00;MQRankSum=0.000;QD=1.37;ReadPosRankSum=-1.764;SOR=1.561	GT:AD:DP:GQ:PL	0/1:28,4:32:81:81,0,2156
X	17082042	.	G	C	93.77	.	AC=1;AF=0.500;AN=2;BaseQRankSum=-0.296;ClippingRankSum=0.000;DP=18;ExcessHet=3.0103;FS=0.000;MLEAC=1;MLEAF=0.500;MQ=44.00;MQRankSum=0.000;QD=5.21;ReadPosRankSum=-1.245;SOR=0.446	GT:AD:DP:GQ:PL	0/1:12,6:18:99:122,0,288
X	17082855	.	T	C	87.77	.	AC=1;AF=0.500;AN=2;BaseQRankSum=-2.700;ClippingRankSum=0.000;DP=24;ExcessHet=3.0103;FS=1.893;MLEAC=1;MLEAF=0.500;MQ=44.00;MQRankSum=0.000;QD=3.66;ReadPosRankSum=0.793;SOR=0.287	GT:AD:DP:GQ:PL	0/1:17,7:24:99:116,0,423
X	17083355	.	G	A	514.77	.	AC=1;AF=0.500;AN=2;BaseQRankSum=0.333;ClippingRankSum=0.000;DP=36;ExcessHet=3.0103;FS=17.294;MLEAC=1;MLEAF=0.500;MQ=44.00;MQRankSum=0.000;QD=14.30;ReadPosRankSum=-0.265;SOR=2.396	GT:AD:DP:GQ:PL	0/1:21,15:36:99:543,0,1581
X	17083361	.	C	T	616.77	.	AC=1;AF=0.500;AN=2;BaseQRankSum=0.910;ClippingRankSum=0.000;DP=37;ExcessHet=3.0103;FS=17.493;MLEAC=1;MLEAF=0.500;MQ=44.00;MQRankSum=0.000;QD=16.67;ReadPosRankSum=-0.617;SOR=2.539	GT:AD:DP:GQ:PL	0/1:21,16:37:99:645,0,1544
X	17083369	.	T	A	592.77	.	AC=1;AF=0.500;AN=2;BaseQRankSum=-1.200;ClippingRankSum=0.000;DP=39;ExcessHet=3.0103;FS=13.045;MLEAC=1;MLEAF=0.500;MQ=44.00;MQRankSum=0.000;QD=15.20;ReadPosRankSum=-0.173;SOR=2.122	GT:AD:DP:GQ:PL	0/1:22,17:39:99:621,0,1573
X	17083456	.	A	G	149.77	.	AC=1;AF=0.500;AN=2;BaseQRankSum=-0.158;ClippingRankSum=0.000;DP=30;ExcessHet=3.0103;FS=5.846;MLEAC=1;MLEAF=0.500;MQ=44.00;MQRankSum=0.000;QD=4.99;ReadPosRankSum=-1.197;SOR=1.546	GT:AD:DP:GQ:PL	0/1:20,10:30:99:178,0,447
X	17083548	.	A	G	103.77	.	AC=1;AF=0.500;AN=2;BaseQRankSum=-0.787;ClippingRankSum=0.000;DP=28;ExcessHet=3.0103;FS=1.637;MLEAC=1;MLEAF=0.500;MQ=44.00;MQRankSum=0.000;QD=3.71;ReadPosRankSum=1.184;SOR=1.179	GT:AD:DP:GQ:PL	0/1:20,8:28:99:132,0,468
X	17083698	.	A	G	123.77	.	AC=1;AF=0.500;AN=2;BaseQRankSum=-0.975;ClippingRankSum=0.000;DP=31;ExcessHet=3.0103;FS=4.155;MLEAC=1;MLEAF=0.500;MQ=43.87;MQRankSum=-1.583;QD=4.13;ReadPosRankSum=1.509;SOR=0.157	GT:AD:DP:GQ:PL	0/1:22,8:30:99:152,0,511
X	17083859	.	G	A	188.77	.	AC=1;AF=0.500;AN=2;BaseQRankSum=1.390;ClippingRankSum=0.000;DP=20;ExcessHet=3.0103;FS=1.829;MLEAC=1;MLEAF=0.500;MQ=44.00;MQRankSum=0.000;QD=9.44;ReadPosRankSum=-0.513;SOR=0.904	GT:AD:DP:GQ:PL	0/1:10,10:20:99:217,0,216
X	17083935	.	A	G	138.77	.	AC=1;AF=0.500;AN=2;BaseQRankSum=-1.022;ClippingRankSum=0.000;DP=21;ExcessHet=3.0103;FS=1.801;MLEAC=1;MLEAF=0.500;MQ=44.00;MQRankSum=0.000;QD=6.61;ReadPosRankSum=0.996;SOR=1.402	GT:AD:DP:GQ:PL	0/1:12,9:21:99:167,0,268
X	17084005	.	G	C	131.77	.	AC=1;AF=0.500;AN=2;BaseQRankSum=0.870;ClippingRankSum=0.000;DP=21;ExcessHet=3.0103;FS=1.808;MLEAC=1;MLEAF=0.500;MQ=43.72;MQRankSum=1.209;QD=6.27;ReadPosRankSum=-0.125;SOR=1.104	GT:AD:DP:GQ:PL	0/1:13,8:21:99:160,0,280
X	17084234	.	T	A	108.77	.	AC=1;AF=0.500;AN=2;BaseQRankSum=-1.522;ClippingRankSum=0.000;DP=22;ExcessHet=3.0103;FS=1.707;MLEAC=1;MLEAF=0.500;MQ=44.00;MQRankSum=0.000;QD=4.94;ReadPosRankSum=1.131;SOR=1.179	GT:AD:DP:GQ:PL	0/1:14,8:22:99:137,0,327
X	17084284	.	A	G	204.77	.	AC=1;AF=0.500;AN=2;BaseQRankSum=-1.491;ClippingRankSum=0.000;DP=24;ExcessHet=3.0103;FS=1.748;MLEAC=1;MLEAF=0.500;MQ=44.00;MQRankSum=0.000;QD=8.53;ReadPosRankSum=-1.004;SOR=1.136	GT:AD:DP:GQ:PL	0/1:17,7:24:99:233,0,909
X	17084285	.	G	T	204.77	.	AC=1;AF=0.500;AN=2;BaseQRankSum=-1.376;ClippingRankSum=0.000;DP=24;ExcessHet=3.0103;FS=1.748;MLEAC=1;MLEAF=0.500;MQ=44.00;MQRankSum=0.000;QD=8.53;ReadPosRankSum=-1.070;SOR=1.136	GT:AD:DP:GQ:PL	0/1:17,7:24:99:233,0,909
X	17084306	.	T	G	76.77	.	AC=1;AF=0.500;AN=2;BaseQRankSum=-1.296;ClippingRankSum=0.000;DP=25;ExcessHet=3.0103;FS=2.187;MLEAC=1;MLEAF=0.500;MQ=44.00;MQRankSum=0.000;QD=3.07;ReadPosRankSum=0.432;SOR=1.473	GT:AD:DP:GQ:PL	0/1:21,4:25:99:105,0,984
X	17084417	.	G	GGCCGCC	411.73	.	AC=1;AF=0.500;AN=2;BaseQRankSum=-1.604;ClippingRankSum=0.000;DP=34;ExcessHet=3.0103;FS=0.000;MLEAC=1;MLEAF=0.500;MQ=43.74;MQRankSum=-1.714;QD=13.72;ReadPosRankSum=-1.336;SOR=0.512	GT:AD:DP:GQ:PL	0/1:18,12:30:99:449,0,1260
X	17084786	.	AAAC	A	366.73	.	AC=1;AF=0.500;AN=2;BaseQRankSum=1.181;ClippingRankSum=0.000;DP=28;ExcessHet=3.0103;FS=6.094;MLEAC=1;MLEAF=0.500;MQ=44.00;MQRankSum=0.000;QD=13.10;ReadPosRankSum=-0.306;SOR=1.065	GT:AD:DP:GQ:PL	0/1:17,11:28:99:404,0,691
X	17084889	.	A	G	183.77	.	AC=1;AF=0.500;AN=2;BaseQRankSum=-2.031;ClippingRankSum=0.000;DP=38;ExcessHet=3.0103;FS=2.974;MLEAC=1;MLEAF=0.500;MQ=44.29;MQRankSum=1.529;QD=4.84;ReadPosRankSum=-0.158;SOR=1.234	GT:AD:DP:GQ:PL	0/1:26,12:38:99:212,0,611
X	17084930	.	TTAA	T	265.73	.	AC=1;AF=0.500;AN=2;BaseQRankSum=0.356;ClippingRankSum=0.000;DP=34;ExcessHet=3.0103;FS=1.524;MLEAC=1;MLEAF=0.500;MQ=44.33;MQRankSum=1.733;QD=7.82;ReadPosRankSum=-0.820;SOR=0.404	GT:AD:DP:GQ:PL	0/1:25,9:34:99:303,0,1023
X	17084953	.	A	C	175.77	.	AC=1;AF=0.500;AN=2;BaseQRankSum=-0.512;ClippingRankSum=0.000;DP=37;ExcessHet=3.0103;FS=3.592;MLEAC=1;MLEAF=0.500;MQ=44.00;MQRankSum=0.000;QD=4.75;ReadPosRankSum=0.931;SOR=0.708	GT:AD:DP:GQ:PL	0/1:30,7:37:99:204,0,1239
X	17084956	.	C	T	175.77	.	AC=1;AF=0.500;AN=2;BaseQRankSum=1.162;ClippingRankSum=0.000;DP=37;ExcessHet=3.0103;FS=3.592;MLEAC=1;MLEAF=0.500;MQ=44.00;MQRankSum=0.000;QD=4.75;ReadPosRankSum=1.009;SOR=0.708	GT:AD:DP:GQ:PL	0/1:30,7:37:99:204,0,1239
X	17084958	.	G	C	175.77	.	AC=1;AF=0.500;AN=2;BaseQRankSum=-1.021;ClippingRankSum=0.000;DP=36;ExcessHet=3.0103;FS=3.790;MLEAC=1;MLEAF=0.500;MQ=44.00;MQRankSum=0.000;QD=4.88;ReadPosRankSum=0.940;SOR=0.674	GT:AD:DP:GQ:PL	0/1:29,7:36:99:204,0,1239
X	17084984	.	A	T	86.77	.	AC=1;AF=0.500;AN=2;BaseQRankSum=1.186;ClippingRankSum=0.000;DP=31;ExcessHet=3.0103;FS=0.000;MLEAC=1;MLEAF=0.500;MQ=44.00;MQRankSum=0.000;QD=2.80;ReadPosRankSum=-0.284;SOR=0.610	GT:AD:DP:GQ:PL	0/1:24,7:31:99:115,0,576
X	17085042	.	A	G	41.77	.	AC=1;AF=0.500;AN=2;BaseQRankSum=1.771;ClippingRankSum=0.000;DP=23;ExcessHet=3.0103;FS=0.000;MLEAC=1;MLEAF=0.500;MQ=44.00;MQRankSum=0.000;QD=1.82;ReadPosRankSum=-1.055;SOR=0.602	GT:AD:DP:GQ:PL	0/1:19,4:23:70:70,0,441
X	17085138	.	A	T	40.77	.	AC=1;AF=0.500;AN=2;BaseQRankSum=1.180;ClippingRankSum=0.000;DP=23;ExcessHet=3.0103;FS=2.093;MLEAC=1;MLEAF=0.500;MQ=43.75;MQRankSum=0.839;QD=1.77;ReadPosRankSum=0.721;SOR=0.799	GT:AD:DP:GQ:PL	0/1:18,5:23:69:69,0,394
X	17085165	.	A	G	43.77	.	AC=1;AF=0.500;AN=2;BaseQRankSum=-0.758;ClippingRankSum=0.000;DP=25;ExcessHet=3.0103;FS=0.000;MLEAC=1;MLEAF=0.500;MQ=43.77;MQRankSum=0.879;QD=1.75;ReadPosRankSum=1.288;SOR=0.602	GT:AD:DP:GQ:PL	0/1:19,6:25:72:72,0,435
X	17085186	.	G	A	42.77	.	AC=1;AF=0.500;AN=2;BaseQRankSum=0.437;ClippingRankSum=0.000;DP=26;ExcessHet=3.0103;FS=0.000;MLEAC=1;MLEAF=0.500;MQ=43.78;MQRankSum=0.856;QD=1.64;ReadPosRankSum=0.744;SOR=0.392	GT:AD:DP:GQ:PL	0/1:20,6:26:71:71,0,433
X	17085198	.	G	T	53.77	.	AC=1;AF=0.500;AN=2;BaseQRankSum=1.820;ClippingRankSum=0.000;DP=28;ExcessHet=3.0103;FS=0.000;MLEAC=1;MLEAF=0.500;MQ=43.79;MQRankSum=0.815;QD=1.92;ReadPosRankSum=0.626;SOR=0.540	GT:AD:DP:GQ:PL	0/1:22,6:28:82:82,0,487
X	17087436	.	C	T	235.77	.	AC=1;AF=0.500;AN=2;BaseQRankSum=-2.217;ClippingRankSum=0.000;DP=32;ExcessHet=3.0103;FS=0.000;MLEAC=1;MLEAF=0.500;MQ=43.45;MQRankSum=-0.864;QD=7.37;ReadPosRankSum=-1.144;SOR=0.745	GT:AD:DP:GQ:PL	0/1:18,14:32:99:264,0,373
X	17089091	.	A	ATT	212.73	.	AC=1;AF=0.500;AN=2;BaseQRankSum=0.776;ClippingRankSum=0.000;DP=26;ExcessHet=3.0103;FS=4.931;MLEAC=1;MLEAF=0.500;MQ=43.92;MQRankSum=-1.006;QD=9.25;ReadPosRankSum=0.401;SOR=0.105	GT:AD:DP:GQ:PL	0/1:12,11:23:99:250,0,272
X	17089113	.	A	AT	172.73	.	AC=1;AF=0.500;AN=2;BaseQRankSum=1.087;ClippingRankSum=0.000;DP=32;ExcessHet=3.0103;FS=0.000;MLEAC=1;MLEAF=0.500;MQ=43.94;MQRankSum=-1.002;QD=5.76;ReadPosRankSum=0.458;SOR=0.512	GT:AD:DP:GQ:PL	0/1:16,14:30:99:210,0,244
X	17089335	.	C	G	200.77	.	AC=1;AF=0.500;AN=2;BaseQRankSum=1.953;ClippingRankSum=0.000;DP=38;ExcessHet=3.0103;FS=2.974;MLEAC=1;MLEAF=0.500;MQ=44.00;MQRankSum=0.000;QD=5.28;ReadPosRankSum=-1.366;SOR=1.234	GT:AD:DP:GQ:PL	0/1:26,12:38:99:229,0,584
X	17089523	.	G	A	184.77	.	AC=1;AF=0.500;AN=2;BaseQRankSum=2.396;ClippingRankSum=0.000;DP=41;ExcessHet=3.0103;FS=14.505;MLEAC=1;MLEAF=0.500;MQ=44.00;MQRankSum=0.000;QD=4.62;ReadPosRankSum=-0.326;SOR=2.641	GT:AD:DP:GQ:PL	0/1:28,12:40:99:213,0,601
X	17089537	.	GTACA	G	273.73	.	AC=1;AF=0.500;AN=2;BaseQRankSum=-1.497;ClippingRankSum=0.000;DP=45;ExcessHet=3.0103;FS=11.231;MLEAC=1;MLEAF=0.500;MQ=43.65;MQRankSum=-1.704;QD=6.68;ReadPosRankSum=0.203;SOR=1.465	GT:AD:DP:GQ:PL	0/1:31,10:41:99:311,0,1488
X	17089813	.	T	C	142.77	.	AC=1;AF=0.500;AN=2;BaseQRankSum=0.100;ClippingRankSum=0.000;DP=37;ExcessHet=3.0103;FS=6.202;MLEAC=1;MLEAF=0.500;MQ=43.89;MQRankSum=-2.313;QD=3.86;ReadPosRankSum=1.211;SOR=0.136	GT:AD:DP:GQ:PL	0/1:27,10:37:99:171,0,661
X	17089831	.	G	T	172.77	.	AC=1;AF=0.500;AN=2;BaseQRankSum=0.040;ClippingRankSum=0.000;DP=34;ExcessHet=3.0103;FS=8.610;MLEAC=1;MLEAF=0.500;MQ=43.88;MQRankSum=-2.032;QD=5.08;ReadPosRankSum=-1.347;SOR=0.414	GT:AD:DP:GQ:PL	0/1:23,11:34:99:201,0,512
X	17089921	.	T	A	288.77	.	AC=1;AF=0.500;AN=2;BaseQRankSum=1.664;ClippingRankSum=0.000;DP=40;ExcessHet=3.0103;FS=9.774;MLEAC=1;MLEAF=0.500;MQ=43.21;MQRankSum=-1.379;QD=7.22;ReadPosRankSum=-0.257;SOR=1.479	GT:AD:DP:GQ:PL	0/1:24,16:40:99:317,0,521
X	17089947	.	T	C	263.77	.	AC=1;AF=0.500;AN=2;BaseQRankSum=2.077;ClippingRankSum=0.000;DP=32;ExcessHet=3.0103;FS=8.258;MLEAC=1;MLEAF=0.500;MQ=43.68;MQRankSum=-1.037;QD=8.51;ReadPosRankSum=-1.900;SOR=1.681	GT:AD:DP:GQ:PL	0/1:17,14:31:99:292,0,370
X	17089959	.	C	A	264.77	.	AC=1;AF=0.500;AN=2;BaseQRankSum=-0.779;ClippingRankSum=0.000;DP=33;ExcessHet=3.0103;FS=10.606;MLEAC=1;MLEAF=0.500;MQ=43.69;MQRankSum=-1.002;QD=8.27;ReadPosRankSum=-0.747;SOR=1.839	GT:AD:DP:GQ:PL	0/1:17,15:32:99:293,0,366
X	17090056	.	A	T	425.77	.	AC=1;AF=0.500;AN=2;BaseQRankSum=-0.258;ClippingRankSum=0.000;DP=35;ExcessHet=3.0103;FS=0.000;MLEAC=1;MLEAF=0.500;MQ=43.78;MQRankSum=-1.801;QD=12.16;ReadPosRankSum=1.111;SOR=0.610	GT:AD:DP:GQ:PL	0/1:18,17:35:99:454,0,403
X	17090071	.	G	C	484.77	.	AC=1;AF=0.500;AN=2;BaseQRankSum=-0.951;ClippingRankSum=0.000;DP=35;ExcessHet=3.0103;FS=1.317;MLEAC=1;MLEAF=0.500;MQ=43.78;MQRankSum=-1.648;QD=14.26;ReadPosRankSum=-1.070;SOR=0.473	GT:AD:DP:GQ:PL	0/1:16,18:34:99:513,0,339
X	17090110	.	G	GT	287.73	.	AC=1;AF=0.500;AN=2;BaseQRankSum=-1.296;ClippingRankSum=0.000;DP=31;ExcessHet=3.0103;FS=0.000;MLEAC=1;MLEAF=0.500;MQ=43.94;MQRankSum=-0.968;QD=9.28;ReadPosRankSum=-0.989;SOR=0.602	GT:AD:DP:GQ:PL	0/1:16,15:31:99:325,0,335
X	17090163	.	G	A	545.77	.	AC=1;AF=0.500;AN=2;BaseQRankSum=-1.527;ClippingRankSum=0.000;DP=42;ExcessHet=3.0103;FS=0.000;MLEAC=1;MLEAF=0.500;MQ=44.00;MQRankSum=0.000;QD=12.99;ReadPosRankSum=0.750;SOR=0.676	GT:AD:DP:GQ:PL	0/1:24,18:42:99:574,0,516
X	17090181	.	C	T	576.77	.	AC=1;AF=0.500;AN=2;BaseQRankSum=0.920;ClippingRankSum=0.000;DP=43;ExcessHet=3.0103;FS=0.000;MLEAC=1;MLEAF=0.500;MQ=44.00;MQRankSum=0.000;QD=13.73;ReadPosRankSum=-0.354;SOR=0.776	GT:AD:DP:GQ:PL	0/1:23,19:42:99:605,0,495
X	17090196	.	A	G	493.77	.	AC=1;AF=0.500;AN=2;BaseQRankSum=1.130;ClippingRankSum=0.000;DP=41;ExcessHet=3.0103;FS=1.259;MLEAC=1;MLEAF=0.500;MQ=44.00;MQRankSum=0.000;QD=12.04;ReadPosRankSum=-0.067;SOR=0.394	GT:AD:DP:GQ:PL	0/1:24,17:41:99:522,0,514
X	17090303	.	A	C	894.77	.	AC=1;AF=0.500;AN=2;BaseQRankSum=-0.858;ClippingRankSum=0.000;DP=46;ExcessHet=3.0103;FS=2.635;MLEAC=1;MLEAF=0.500;MQ=44.00;MQRankSum=0.000;QD=19.45;ReadPosRankSum=0.457;SOR=1.214	GT:AD:DP:GQ:PL	0/1:21,25:46:99:923,0,910
X	17090313	.	C	T	872.77	.	AC=1;AF=0.500;AN=2;BaseQRankSum=0.495;ClippingRankSum=0.000;DP=45;ExcessHet=3.0103;FS=4.332;MLEAC=1;MLEAF=0.500;MQ=44.00;MQRankSum=0.000;QD=19.39;ReadPosRankSum=1.221;SOR=1.385	GT:AD:DP:GQ:PL	0/1:21,24:45:99:901,0,907
X	17090343	.	A	T	467.77	.	AC=1;AF=0.500;AN=2;BaseQRankSum=-0.818;ClippingRankSum=0.000;DP=44;ExcessHet=3.0103;FS=2.736;MLEAC=1;MLEAF=0.500;MQ=44.00;MQRankSum=0.000;QD=10.63;ReadPosRankSum=0.926;SOR=1.301	GT:AD:DP:GQ:PL	0/1:21,23:44:99:496,0,438
X	17090674	.	A	G	183.77	.	AC=1;AF=0.500;AN=2;BaseQRankSum=0.269;ClippingRankSum=0.000;DP=36;ExcessHet=3.0103;FS=1.438;MLEAC=1;MLEAF=0.500;MQ=43.95;MQRankSum=-1.447;QD=5.10;ReadPosRankSum=-2.536;SOR=1.165	GT:AD:DP:GQ:PL	0/1:25,11:36:99:212,0,572
X	17090762	.	T	C	184.77	.	AC=1;AF=0.500;AN=2;BaseQRankSum=0.542;ClippingRankSum=0.000;DP=33;ExcessHet=3.0103;FS=3.393;MLEAC=1;MLEAF=0.500;MQ=43.94;MQRankSum=-1.316;QD=5.77;ReadPosRankSum=0.628;SOR=1.148	GT:AD:DP:GQ:PL	0/1:21,11:32:99:213,0,470
X	17090820	.	T	C	131.77	.	AC=1;AF=0.500;AN=2;BaseQRankSum=-0.797;ClippingRankSum=0.000;DP=29;ExcessHet=3.0103;FS=1.550;MLEAC=1;MLEAF=0.500;MQ=43.93;MQRankSum=-1.416;QD=4.54;ReadPosRankSum=0.942;SOR=0.758	GT:AD:DP:GQ:PL	0/1:20,9:29:99:160,0,458
X	17090923	.	C	A	52.77	.	AC=1;AF=0.500;AN=2;BaseQRankSum=0.345;ClippingRankSum=0.000;DP=32;ExcessHet=3.0103;FS=11.172;MLEAC=1;MLEAF=0.500;MQ=43.91;MQRankSum=-1.814;QD=1.65;ReadPosRankSum=-0.792;SOR=0.497	GT:AD:DP:GQ:PL	0/1:25,7:32:81:81,0,545
X	17091024	.	G	GACT	164.73	.	AC=1;AF=0.500;AN=2;BaseQRankSum=0.291;ClippingRankSum=0.000;DP=37;ExcessHet=3.0103;FS=1.798;MLEAC=1;MLEAF=0.500;MQ=44.00;MQRankSum=0.000;QD=4.99;ReadPosRankSum=-0.936;SOR=0.301	GT:AD:DP:GQ:PL	0/1:26,7:33:99:202,0,1711
X	17091041	.	T	A	197.77	.	AC=1;AF=0.500;AN=2;BaseQRankSum=-0.417;ClippingRankSum=0.000;DP=45;ExcessHet=3.0103;FS=1.482;MLEAC=1;MLEAF=0.500;MQ=44.00;MQRankSum=0.000;QD=4.71;ReadPosRankSum=-0.476;SOR=0.407	GT:AD:DP:GQ:PL	0/1:33,9:42:99:226,0,1895
X	17091164	.	G	A	295.77	.	AC=1;AF=0.500;AN=2;BaseQRankSum=1.165;ClippingRankSum=0.000;DP=31;ExcessHet=3.0103;FS=1.764;MLEAC=1;MLEAF=0.500;MQ=44.00;MQRankSum=0.000;QD=9.86;ReadPosRankSum=-0.763;SOR=0.323	GT:AD:DP:GQ:PL	0/1:21,9:30:99:324,0,925
X	17091179	.	A	T	311.77	.	AC=1;AF=0.500;AN=2;BaseQRankSum=1.947;ClippingRankSum=0.000;DP=35;ExcessHet=3.0103;FS=1.763;MLEAC=1;MLEAF=0.500;MQ=44.00;MQRankSum=0.000;QD=9.17;ReadPosRankSum=0.404;SOR=0.307	GT:AD:DP:GQ:PL	0/1:24,10:34:99:340,0,1004
X	17091210	.	T	A	156.77	.	AC=1;AF=0.500;AN=2;BaseQRankSum=-0.271;ClippingRankSum=0.000;DP=32;ExcessHet=3.0103;FS=4.607;MLEAC=1;MLEAF=0.500;MQ=44.00;MQRankSum=0.000;QD=4.90;ReadPosRankSum=-0.718;SOR=0.148	GT:AD:DP:GQ:PL	0/1:22,10:32:99:185,0,505
X	17091368	.	G	A	195.77	.	AC=1;AF=0.500;AN=2;BaseQRankSum=0.831;ClippingRankSum=0.000;DP=25;ExcessHet=3.0103;FS=0.000;MLEAC=1;MLEAF=0.500;MQ=44.00;MQRankSum=0.000;QD=7.83;ReadPosRankSum=-1.794;SOR=0.716	GT:AD:DP:GQ:PL	0/1:14,11:25:99:224,0,302
X	17091418	.	C	G	577.77	.	AC=1;AF=0.500;AN=2;BaseQRankSum=-0.583;ClippingRankSum=0.000;DP=37;ExcessHet=3.0103;FS=1.463;MLEAC=1;MLEAF=0.500;MQ=44.00;MQRankSum=0.000;QD=15.62;ReadPosRankSum=-0.305;SOR=1.058	GT:AD:DP:GQ:PL	0/1:18,19:37:99:606,0,374
X	17091434	.	T	C	589.77	.	AC=1;AF=0.500;AN=2;BaseQRankSum=-1.358;ClippingRankSum=0.000;DP=36;ExcessHet=3.0103;FS=0.000;MLEAC=1;MLEAF=0.500;MQ=44.00;MQRankSum=0.000;QD=16.38;ReadPosRankSum=-0.429;SOR=0.836	GT:AD:DP:GQ:PL	0/1:17,19:36:99:618,0,358
X	17091485	.	G	A	531.77	.	AC=1;AF=0.500;AN=2;BaseQRankSum=2.383;ClippingRankSum=0.000;DP=37;ExcessHet=3.0103;FS=1.707;MLEAC=1;MLEAF=0.500;MQ=43.95;MQRankSum=-1.062;QD=14.77;ReadPosRankSum=1.467;SOR=0.288	GT:AD:DP:GQ:PL	0/1:20,16:36:99:560,0,412
X	17091504	.	C	A	515.77	.	AC=1;AF=0.500;AN=2;BaseQRankSum=3.177;ClippingRankSum=0.000;DP=41;ExcessHet=3.0103;FS=0.000;MLEAC=1;MLEAF=0.500;MQ=43.95;MQRankSum=-1.139;QD=12.58;ReadPosRankSum=0.397;SOR=0.725	GT:AD:DP:GQ:PL	0/1:24,17:41:99:544,0,511
X	17091529	.	C	A	362.77	.	AC=1;AF=0.500;AN=2;BaseQRankSum=-1.916;ClippingRankSum=0.000;DP=40;ExcessHet=3.0103;FS=0.000;MLEAC=1;MLEAF=0.500;MQ=43.95;MQRankSum=-1.310;QD=9.07;ReadPosRankSum=-0.426;SOR=0.772	GT:AD:DP:GQ:PL	0/1:26,14:40:99:391,0,594
X	17091558	.	A	G	290.77	.	AC=1;AF=0.500;AN=2;BaseQRankSum=2.296;ClippingRankSum=0.000;DP=41;ExcessHet=3.0103;FS=4.773;MLEAC=1;MLEAF=0.500;MQ=43.60;MQRankSum=0.333;QD=7.27;ReadPosRankSum=-1.751;SOR=1.101	GT:AD:DP:GQ:PL	0/1:24,16:40:99:319,0,530
X	17091586	.	A	G	229.77	.	AC=1;AF=0.500;AN=2;BaseQRankSum=2.137;ClippingRankSum=0.000;DP=44;ExcessHet=3.0103;FS=6.930;MLEAC=1;MLEAF=0.500;MQ=43.33;MQRankSum=0.745;QD=5.34;ReadPosRankSum=-0.420;SOR=1.194	GT:AD:DP:GQ:PL	0/1:29,14:43:99:258,0,588
X	17091650	.	G	A	562.77	.	AC=1;AF=0.500;AN=2;BaseQRankSum=2.170;ClippingRankSum=0.000;DP=45;ExcessHet=3.0103;FS=1.154;MLEAC=1;MLEAF=0.500;MQ=43.44;MQRankSum=0.356;QD=12.51;ReadPosRankSum=-0.602;SOR=0.895	GT:AD:DP:GQ:PL	0/1:25,20:45:99:591,0,529
X	17091662	.	A	T	598.77	.	AC=1;AF=0.500;AN=2;BaseQRankSum=-0.811;ClippingRankSum=0.000;DP=43;ExcessHet=3.0103;FS=0.000;MLEAC=1;MLEAF=0.500;MQ=43.76;MQRankSum=-0.634;QD=13.92;ReadPosRankSum=-1.232;SOR=0.678	GT:AD:DP:GQ:PL	0/1:23,20:43:99:627,0,496
X	17091684	.	G	C	568.77	.	AC=1;AF=0.500;AN=2;BaseQRankSum=0.197;ClippingRankSum=0.000;DP=37;ExcessHet=3.0103;FS=0.000;MLEAC=1;MLEAF=0.500;MQ=43.89;MQRankSum=-1.435;QD=15.37;ReadPosRankSum=-0.776;SOR=0.622	GT:AD:DP:GQ:PL	0/1:19,18:37:99:597,0,393
X	17091704	.	C	A	415.77	.	AC=1;AF=0.500;AN=2;BaseQRankSum=-1.233;ClippingRankSum=0.000;DP=33;ExcessHet=3.0103;FS=1.444;MLEAC=1;MLEAF=0.500;MQ=43.88;MQRankSum=-1.738;QD=12.60;ReadPosRankSum=1.938;SOR=0.355	GT:AD:DP:GQ:PL	0/1:20,13:33:99:444,0,456
X	17091736	.	T	G	447.77	.	AC=1;AF=0.500;AN=2;BaseQRankSum=0.439;ClippingRankSum=0.000;DP=30;ExcessHet=3.0103;FS=5.905;MLEAC=1;MLEAF=0.500;MQ=43.87;MQRankSum=-1.491;QD=14.93;ReadPosRankSum=0.167;SOR=0.138	GT:AD:DP:GQ:PL	0/1:16,14:30:99:476,0,343
X	17091754	.	G	A	487.77	.	AC=1;AF=0.500;AN=2;BaseQRankSum=2.627;ClippingRankSum=0.000;DP=34;ExcessHet=3.0103;FS=11.785;MLEAC=1;MLEAF=0.500;MQ=43.88;MQRankSum=-1.481;QD=14.35;ReadPosRankSum=0.294;SOR=0.061	GT:AD:DP:GQ:PL	0/1:18,16:34:99:516,0,380
X	17091793	.	A	T	280.77	.	AC=1;AF=0.500;AN=2;BaseQRankSum=0.852;ClippingRankSum=0.000;DP=31;ExcessHet=3.0103;FS=3.180;MLEAC=1;MLEAF=0.500;MQ=44.00;MQRankSum=0.000;QD=9.06;ReadPosRankSum=-1.187;SOR=0.293	GT:AD:DP:GQ:PL	0/1:17,14:31:99:309,0,382
X	17091958	.	G	T	203.77	.	AC=1;AF=0.500;AN=2;BaseQRankSum=0.652;ClippingRankSum=0.000;DP=33;ExcessHet=3.0103;FS=6.034;MLEAC=1;MLEAF=0.500;MQ=43.88;MQRankSum=-0.362;QD=6.17;ReadPosRankSum=-0.544;SOR=2.192	GT:AD:DP:GQ:PL	0/1:21,12:33:99:232,0,443
X	17091990	.	T	TAAGATCAAG	409.73	.	AC=1;AF=0.500;AN=2;BaseQRankSum=-0.416;ClippingRankSum=0.000;DP=31;ExcessHet=3.0103;FS=3.779;MLEAC=1;MLEAF=0.500;MQ=43.81;MQRankSum=-1.076;QD=13.66;ReadPosRankSum=-0.452;SOR=1.650	GT:AD:DP:GQ:PL	0/1:19,11:30:99:447,0,1112
X	17092323	.	A	G	312.77	.	AC=1;AF=0.500;AN=2;BaseQRankSum=-0.814;ClippingRankSum=0.000;DP=30;ExcessHet=3.0103;FS=1.455;MLEAC=1;MLEAF=0.500;MQ=43.74;MQRankSum=-2.077;QD=10.43;ReadPosRankSum=0.374;SOR=1.041	GT:AD:DP:GQ:PL	0/1:15,15:30:99:341,0,319
X	17092339	.	CAAAA	C	630.73	.	AC=1;AF=0.500;AN=2;BaseQRankSum=0.643;ClippingRankSum=0.000;DP=34;ExcessHet=3.0103;FS=1.542;MLEAC=1;MLEAF=0.500;MQ=43.77;MQRankSum=-1.668;QD=19.71;ReadPosRankSum=0.235;SOR=1.150	GT:AD:DP:GQ:PL	0/1:15,17:32:99:668,0,506
X	17092409	.	A	T	134.77	.	AC=1;AF=0.500;AN=2;BaseQRankSum=2.112;ClippingRankSum=0.000;DP=29;ExcessHet=3.0103;FS=3.853;MLEAC=1;MLEAF=0.500;MQ=43.86;MQRankSum=-2.093;QD=4.65;ReadPosRankSum=1.674;SOR=1.781	GT:AD:DP:GQ:PL	0/1:20,9:29:99:163,0,442
X	17092489	.	T	C	98.77	.	AC=1;AF=0.500;AN=2;BaseQRankSum=0.598;ClippingRankSum=0.000;DP=26;ExcessHet=3.0103;FS=4.809;MLEAC=1;MLEAF=0.500;MQ=44.00;MQRankSum=0.000;QD=3.80;ReadPosRankSum=0.846;SOR=1.959	GT:AD:DP:GQ:PL	0/1:21,5:26:99:127,0,858
X	17092495	.	A	G	66.77	.	AC=1;AF=0.500;AN=2;BaseQRankSum=-0.424;ClippingRankSum=0.000;DP=25;ExcessHet=3.0103;FS=2.187;MLEAC=1;MLEAF=0.500;MQ=44.00;MQRankSum=0.000;QD=2.67;ReadPosRankSum=1.743;SOR=1.473	GT:AD:DP:GQ:PL	0/1:21,4:25:95:95,0,855
X	17092600	.	TG	T	162.73	.	AC=1;AF=0.500;AN=2;BaseQRankSum=0.567;ClippingRankSum=0.000;DP=33;ExcessHet=3.0103;FS=1.703;MLEAC=1;MLEAF=0.500;MQ=43.79;MQRankSum=-1.855;QD=4.93;ReadPosRankSum=-1.321;SOR=1.179	GT:AD:DP:GQ:PL	0/1:26,7:33:99:200,0,1516
X	17092604	.	G	A	174.77	.	AC=1;AF=0.500;AN=2;BaseQRankSum=-0.075;ClippingRankSum=0.000;DP=32;ExcessHet=3.0103;FS=0.000;MLEAC=1;MLEAF=0.500;MQ=43.79;MQRankSum=-2.053;QD=5.46;ReadPosRankSum=-0.894;SOR=0.941	GT:AD:DP:GQ:PL	0/1:26,6:32:99:203,0,1487
X	17092605	.	A	AAC	165.73	.	AC=1;AF=0.500;AN=2;BaseQRankSum=1.159;ClippingRankSum=0.000;DP=32;ExcessHet=3.0103;FS=0.000;MLEAC=1;MLEAF=0.500;MQ=43.79;MQRankSum=-2.053;QD=5.18;ReadPosRankSum=-0.918;SOR=0.941	GT:AD:DP:GQ:PL	0/1:26,6:32:99:203,0,1487
X	17092607	.	T	TC	159.73	.	AC=1;AF=0.500;AN=2;BaseQRankSum=2.393;ClippingRankSum=0.000;DP=32;ExcessHet=3.0103;FS=0.000;MLEAC=1;MLEAF=0.500;MQ=43.79;MQRankSum=-2.053;QD=4.99;ReadPosRankSum=-0.942;SOR=0.941	GT:AD:DP:GQ:PL	0/1:26,6:32:99:197,0,1487
X	17092616	.	G	A	168.77	.	AC=1;AF=0.500;AN=2;BaseQRankSum=0.142;ClippingRankSum=0.000;DP=33;ExcessHet=3.0103;FS=1.703;MLEAC=1;MLEAF=0.500;MQ=43.79;MQRankSum=-1.855;QD=5.11;ReadPosRankSum=-1.189;SOR=1.179	GT:AD:DP:GQ:PL	0/1:26,7:33:99:197,0,1487
X	17092628	.	GAACT	G	187.73	.	AC=1;AF=0.500;AN=2;BaseQRankSum=2.046;ClippingRankSum=0.000;DP=30;ExcessHet=3.0103;FS=1.744;MLEAC=1;MLEAF=0.500;MQ=43.77;MQRankSum=-1.696;QD=6.26;ReadPosRankSum=-1.202;SOR=1.244	GT:AD:DP:GQ:PL	0/1:23,7:30:99:225,0,1061
X	17092685	.	A	G	376.77	.	AC=1;AF=0.500;AN=2;BaseQRankSum=-0.067;ClippingRankSum=0.000;DP=30;ExcessHet=3.0103;FS=0.000;MLEAC=1;MLEAF=0.500;MQ=43.77;MQRankSum=-0.992;QD=12.56;ReadPosRankSum=1.572;SOR=0.754	GT:AD:DP:GQ:PL	0/1:19,11:30:99:405,0,825
X	17092688	.	A	G	376.77	.	AC=1;AF=0.500;AN=2;BaseQRankSum=-0.817;ClippingRankSum=0.000;DP=29;ExcessHet=3.0103;FS=0.000;MLEAC=1;MLEAF=0.500;MQ=43.76;MQRankSum=-0.936;QD=12.99;ReadPosRankSum=1.574;SOR=0.648	GT:AD:DP:GQ:PL	0/1:18,11:29:99:405,0,825
X	17092699	.	G	T	462.77	.	AC=1;AF=0.500;AN=2;BaseQRankSum=-0.500;ClippingRankSum=0.000;DP=31;ExcessHet=3.0103;FS=0.000;MLEAC=1;MLEAF=0.500;MQ=43.72;MQRankSum=-1.273;QD=14.93;ReadPosRankSum=1.422;SOR=0.628	GT:AD:DP:GQ:PL	0/1:18,13:31:99:491,0,785
X	17092700	.	C	A	462.77	.	AC=1;AF=0.500;AN=2;BaseQRankSum=-1.023;ClippingRankSum=0.000;DP=30;ExcessHet=3.0103;FS=0.000;MLEAC=1;MLEAF=0.500;MQ=43.71;MQRankSum=-1.205;QD=15.43;ReadPosRankSum=1.340;SOR=0.722	GT:AD:DP:GQ:PL	0/1:17,13:30:99:491,0,785
X	17092836	.	C	G	172.77	.	AC=1;AF=0.500;AN=2;BaseQRankSum=0.000;ClippingRankSum=0.000;DP=34;ExcessHet=3.0103;FS=3.217;MLEAC=1;MLEAF=0.500;MQ=43.94;MQRankSum=-1.383;QD=5.08;ReadPosRankSum=-0.863;SOR=1.227	GT:AD:DP:GQ:PL	0/1:23,11:34:99:201,0,518
X	17092973	.	G	C	95.77	.	AC=1;AF=0.500;AN=2;BaseQRankSum=-0.810;ClippingRankSum=0.000;DP=32;ExcessHet=3.0103;FS=1.779;MLEAC=1;MLEAF=0.500;MQ=43.82;MQRankSum=-0.586;QD=3.09;ReadPosRankSum=-2.128;SOR=1.222	GT:AD:DP:GQ:PL	0/1:25,6:31:99:124,0,2160
X	17092982	.	A	AT	103.73	.	AC=1;AF=0.500;AN=2;BaseQRankSum=0.161;ClippingRankSum=0.000;DP=30;ExcessHet=3.0103;FS=0.000;MLEAC=1;MLEAF=0.500;MQ=43.80;MQRankSum=-0.959;QD=3.58;ReadPosRankSum=-2.026;SOR=0.622	GT:AD:DP:GQ:PL	0/1:25,4:29:99:141,0,2192
X	17092988	.	A	T	61.77	.	AC=1;AF=0.500;AN=2;BaseQRankSum=1.167;ClippingRankSum=0.000;DP=29;ExcessHet=3.0103;FS=0.000;MLEAC=1;MLEAF=0.500;MQ=44.17;MQRankSum=2.075;QD=2.21;ReadPosRankSum=-1.638;SOR=1.078	GT:AD:DP:GQ:PL	0/1:25,3:28:90:90,0,2228
X	17093131	.	C	T	130.77	.	AC=1;AF=0.500;AN=2;BaseQRankSum=1.095;ClippingRankSum=0.000;DP=37;ExcessHet=3.0103;FS=0.000;MLEAC=1;MLEAF=0.500;MQ=44.00;MQRankSum=0.000;QD=3.53;ReadPosRankSum=0.892;SOR=0.527	GT:AD:DP:GQ:PL	0/1:31,6:37:99:159,0,1203
X	17093151	.	T	C	186.77	.	AC=1;AF=0.500;AN=2;BaseQRankSum=0.300;ClippingRankSum=0.000;DP=40;ExcessHet=3.0103;FS=1.609;MLEAC=1;MLEAF=0.500;MQ=43.85;MQRankSum=-0.426;QD=4.67;ReadPosRankSum=-1.021;SOR=1.201	GT:AD:DP:GQ:PL	0/1:31,9:40:99:215,0,1191
X	17093199	.	T	A	111.77	.	AC=1;AF=0.500;AN=2;BaseQRankSum=-1.074;ClippingRankSum=0.000;DP=43;ExcessHet=3.0103;FS=5.595;MLEAC=1;MLEAF=0.500;MQ=43.82;MQRankSum=1.171;QD=2.60;ReadPosRankSum=-0.561;SOR=1.802	GT:AD:DP:GQ:PL	0/1:33,10:43:99:140,0,823
X	17093267	.	C	T	552.77	.	AC=1;AF=0.500;AN=2;BaseQRankSum=-2.130;ClippingRankSum=0.000;DP=38;ExcessHet=3.0103;FS=7.408;MLEAC=1;MLEAF=0.500;MQ=43.90;MQRankSum=-1.643;QD=14.55;ReadPosRankSum=0.133;SOR=2.049	GT:AD:DP:GQ:PL	0/1:22,16:38:99:581,0,512
X	17093276	.	T	A	233.77	.	AC=1;AF=0.500;AN=2;BaseQRankSum=-0.863;ClippingRankSum=0.000;DP=40;ExcessHet=3.0103;FS=7.305;MLEAC=1;MLEAF=0.500;MQ=43.90;MQRankSum=1.089;QD=5.84;ReadPosRankSum=0.655;SOR=1.721	GT:AD:DP:GQ:PL	0/1:26,14:40:99:262,0,983
X	17093501	.	A	G	212.77	.	AC=1;AF=0.500;AN=2;BaseQRankSum=-1.363;ClippingRankSum=0.000;DP=32;ExcessHet=3.0103;FS=5.514;MLEAC=1;MLEAF=0.500;MQ=43.88;MQRankSum=1.235;QD=6.65;ReadPosRankSum=2.115;SOR=0.442	GT:AD:DP:GQ:PL	0/1:19,13:32:99:241,0,397
X	17093568	.	T	TA	78.73	.	AC=1;AF=0.500;AN=2;BaseQRankSum=0.251;ClippingRankSum=0.000;DP=36;ExcessHet=3.0103;FS=0.000;MLEAC=1;MLEAF=0.500;MQ=43.74;MQRankSum=1.197;QD=2.62;ReadPosRankSum=-1.214;SOR=0.584	GT:AD:DP:GQ:PL	0/1:20,10:30:99:116,0,259
X	17093616	.	T	G	32.77	.	AC=1;AF=0.500;AN=2;BaseQRankSum=-1.115;ClippingRankSum=0.000;DP=27;ExcessHet=3.0103;FS=7.832;MLEAC=1;MLEAF=0.500;MQ=43.73;MQRankSum=0.624;QD=1.21;ReadPosRankSum=1.751;SOR=2.261	GT:AD:DP:GQ:PL	0/1:21,6:27:61:61,0,504
X	17093693	.	G	A	159.77	.	AC=1;AF=0.500;AN=2;BaseQRankSum=-0.578;ClippingRankSum=0.000;DP=36;ExcessHet=3.0103;FS=3.157;MLEAC=1;MLEAF=0.500;MQ=44.00;MQRankSum=0.000;QD=4.44;ReadPosRankSum=1.549;SOR=0.606	GT:AD:DP:GQ:PL	0/1:25,11:36:99:188,0,565
X	17093910	.	C	T	179.77	.	AC=1;AF=0.500;AN=2;BaseQRankSum=1.364;ClippingRankSum=0.000;DP=31;ExcessHet=3.0103;FS=3.211;MLEAC=1;MLEAF=0.500;MQ=43.91;MQRankSum=-1.281;QD=5.80;ReadPosRankSum=0.054;SOR=0.610	GT:AD:DP:GQ:PL	0/1:20,11:31:99:208,0,426
X	17093988	.	G	C	148.77	.	AC=1;AF=0.500;AN=2;BaseQRankSum=0.109;ClippingRankSum=0.000;DP=35;ExcessHet=3.0103;FS=1.501;MLEAC=1;MLEAF=0.500;MQ=43.84;MQRankSum=0.739;QD=4.25;ReadPosRankSum=0.697;SOR=0.323	GT:AD:DP:GQ:PL	0/1:24,11:35:99:177,0,546
X	17094008	.	C	A	319.77	.	AC=1;AF=0.500;AN=2;BaseQRankSum=3.438;ClippingRankSum=0.000;DP=34;ExcessHet=3.0103;FS=0.000;MLEAC=1;MLEAF=0.500;MQ=43.84;MQRankSum=0.710;QD=9.40;ReadPosRankSum=1.771;SOR=0.569	GT:AD:DP:GQ:PL	0/1:24,10:34:99:348,0,1052
X	17094011	.	T	A	319.77	.	AC=1;AF=0.500;AN=2;BaseQRankSum=-1.107;ClippingRankSum=0.000;DP=34;ExcessHet=3.0103;FS=0.000;MLEAC=1;MLEAF=0.500;MQ=43.84;MQRankSum=0.710;QD=9.40;ReadPosRankSum=2.293;SOR=0.569	GT:AD:DP:GQ:PL	0/1:24,10:34:99:348,0,1052
X	17094029	.	T	C	151.77	.	AC=1;AF=0.500;AN=2;BaseQRankSum=1.257;ClippingRankSum=0.000;DP=32;ExcessHet=3.0103;FS=0.000;MLEAC=1;MLEAF=0.500;MQ=43.82;MQRankSum=0.742;QD=4.74;ReadPosRankSum=1.995;SOR=0.693	GT:AD:DP:GQ:PL	0/1:22,10:32:99:180,0,502
X	17094347	.	G	A	298.77	.	AC=1;AF=0.500;AN=2;BaseQRankSum=0.273;ClippingRankSum=0.000;DP=29;ExcessHet=3.0103;FS=5.943;MLEAC=1;MLEAF=0.500;MQ=43.93;MQRankSum=-0.859;QD=10.67;ReadPosRankSum=1.251;SOR=1.336	GT:AD:DP:GQ:PL	0/1:13,15:28:99:327,0,276
X	17094485	.	T	A	400.77	.	AC=1;AF=0.500;AN=2;BaseQRankSum=-1.620;ClippingRankSum=0.000;DP=22;ExcessHet=3.0103;FS=1.740;MLEAC=1;MLEAF=0.500;MQ=44.00;MQRankSum=0.000;QD=18.22;ReadPosRankSum=0.834;SOR=1.192	GT:AD:DP:GQ:PL	0/1:11,11:22:99:429,0,534
X	17094486	.	T	C	400.77	.	AC=1;AF=0.500;AN=2;BaseQRankSum=-1.606;ClippingRankSum=0.000;DP=22;ExcessHet=3.0103;FS=1.740;MLEAC=1;MLEAF=0.500;MQ=44.00;MQRankSum=0.000;QD=18.22;ReadPosRankSum=0.834;SOR=1.192	GT:AD:DP:GQ:PL	0/1:11,11:22:99:429,0,534
X	17094583	.	A	G	760.77	.	AC=1;AF=0.500;AN=2;BaseQRankSum=1.540;ClippingRankSum=0.000;DP=37;ExcessHet=3.0103;FS=7.182;MLEAC=1;MLEAF=0.500;MQ=43.89;MQRankSum=1.595;QD=20.56;ReadPosRankSum=-1.009;SOR=0.887	GT:AD:DP:GQ:PL	0/1:17,20:37:99:789,0,738
X	17094589	.	TTTTGTG	T	748.73	.	AC=1;AF=0.500;AN=2;BaseQRankSum=-2.382;ClippingRankSum=0.000;DP=38;ExcessHet=3.0103;FS=4.815;MLEAC=1;MLEAF=0.500;MQ=43.90;MQRankSum=1.549;QD=19.70;ReadPosRankSum=-1.205;SOR=0.929	GT:AD:DP:GQ:PL	0/1:18,20:38:99:786,0,808
X	17094595	.	G	GAAC	748.73	.	AC=1;AF=0.500;AN=2;BaseQRankSum=0.776;ClippingRankSum=0.000;DP=38;ExcessHet=3.0103;FS=4.815;MLEAC=1;MLEAF=0.500;MQ=43.90;MQRankSum=1.549;QD=19.70;ReadPosRankSum=-0.848;SOR=0.929	GT:AD:DP:GQ:PL	0/1:18,20:38:99:786,0,808
X	17094660	.	A	T	356.77	.	AC=1;AF=0.500;AN=2;BaseQRankSum=0.311;ClippingRankSum=0.000;DP=39;ExcessHet=3.0103;FS=6.884;MLEAC=1;MLEAF=0.500;MQ=43.85;MQRankSum=0.488;QD=9.15;ReadPosRankSum=-0.479;SOR=0.980	GT:AD:DP:GQ:PL	0/1:21,18:39:99:385,0,463
X	17094688	.	G	GTA	494.73	.	AC=1;AF=0.500;AN=2;BaseQRankSum=-0.174;ClippingRankSum=0.000;DP=36;ExcessHet=3.0103;FS=5.188;MLEAC=1;MLEAF=0.500;MQ=43.84;MQRankSum=-0.970;QD=14.99;ReadPosRankSum=-1.478;SOR=1.098	GT:AD:DP:GQ:PL	0/1:17,16:33:99:532,0,557
X	17094796	.	T	G	298.77	.	AC=1;AF=0.500;AN=2;BaseQRankSum=-0.281;ClippingRankSum=0.000;DP=36;ExcessHet=3.0103;FS=1.258;MLEAC=1;MLEAF=0.500;MQ=44.00;MQRankSum=0.000;QD=8.30;ReadPosRankSum=0.820;SOR=0.941	GT:AD:DP:GQ:PL	0/1:20,16:36:99:327,0,449
X	17095172	.	T	C	392.77	.	AC=1;AF=0.500;AN=2;BaseQRankSum=0.338;ClippingRankSum=0.000;DP=35;ExcessHet=3.0103;FS=1.373;MLEAC=1;MLEAF=0.500;MQ=43.94;MQRankSum=0.000;QD=11.55;ReadPosRankSum=-0.021;SOR=1.022	GT:AD:DP:GQ:PL	0/1:22,12:34:99:421,0,1074
X	17095178	.	A	C	392.77	.	AC=1;AF=0.500;AN=2;BaseQRankSum=-0.235;ClippingRankSum=0.000;DP=34;ExcessHet=3.0103;FS=0.000;MLEAC=1;MLEAF=0.500;MQ=43.94;MQRankSum=0.000;QD=11.90;ReadPosRankSum=0.467;SOR=0.859	GT:AD:DP:GQ:PL	0/1:22,11:33:99:421,0,1074
X	17095293	.	T	C	254.77	.	AC=1;AF=0.500;AN=2;BaseQRankSum=4.117;ClippingRankSum=0.000;DP=38;ExcessHet=3.0103;FS=1.378;MLEAC=1;MLEAF=0.500;MQ=44.00;MQRankSum=0.000;QD=6.70;ReadPosRankSum=-0.175;SOR=0.437	GT:AD:DP:GQ:PL	0/1:24,14:38:99:283,0,512
X	17095377	.	G	T	167.77	.	AC=1;AF=0.500;AN=2;BaseQRankSum=1.553;ClippingRankSum=0.000;DP=38;ExcessHet=3.0103;FS=0.000;MLEAC=1;MLEAF=0.500;MQ=43.95;MQRankSum=0.000;QD=4.53;ReadPosRankSum=-0.447;SOR=0.892	GT:AD:DP:GQ:PL	0/1:26,11:37:99:196,0,572
X	17095924	.	G	A	340.77	.	AC=1;AF=0.500;AN=2;BaseQRankSum=0.615;ClippingRankSum=0.000;DP=42;ExcessHet=3.0103;FS=8.672;MLEAC=1;MLEAF=0.500;MQ=43.95;MQRankSum=0.650;QD=8.11;ReadPosRankSum=-0.175;SOR=0.407	GT:AD:DP:GQ:PL	0/1:31,11:42:99:369,0,1454
X	17095927	.	A	C	337.77	.	AC=1;AF=0.500;AN=2;BaseQRankSum=-2.395;ClippingRankSum=0.000;DP=43;ExcessHet=3.0103;FS=8.762;MLEAC=1;MLEAF=0.500;MQ=43.95;MQRankSum=0.640;QD=7.86;ReadPosRankSum=-0.067;SOR=0.399	GT:AD:DP:GQ:PL	0/1:32,11:43:99:366,0,1486
X	17095966	.	T	C	384.77	.	AC=1;AF=0.500;AN=2;BaseQRankSum=-0.381;ClippingRankSum=0.000;DP=37;ExcessHet=3.0103;FS=23.097;MLEAC=1;MLEAF=0.500;MQ=43.95;MQRankSum=0.751;QD=10.40;ReadPosRankSum=-1.487;SOR=1.852	GT:AD:DP:GQ:PL	0/1:25,12:37:99:413,0,1230
X	17095978	.	T	C	404.77	.	AC=1;AF=0.500;AN=2;BaseQRankSum=-0.130;ClippingRankSum=0.000;DP=39;ExcessHet=3.0103;FS=17.654;MLEAC=1;MLEAF=0.500;MQ=43.95;MQRankSum=0.761;QD=10.38;ReadPosRankSum=-1.668;SOR=1.426	GT:AD:DP:GQ:PL	0/1:26,13:39:99:433,0,1253
X	17096231	.	A	T	109.77	.	AC=1;AF=0.500;AN=2;BaseQRankSum=0.061;ClippingRankSum=0.000;DP=33;ExcessHet=3.0103;FS=0.000;MLEAC=1;MLEAF=0.500;MQ=43.82;MQRankSum=0.995;QD=3.33;ReadPosRankSum=-1.808;SOR=0.481	GT:AD:DP:GQ:PL	0/1:23,10:33:99:138,0,496
X	17096381	.	G	C	210.77	.	AC=1;AF=0.500;AN=2;BaseQRankSum=-0.722;ClippingRankSum=0.000;DP=31;ExcessHet=3.0103;FS=1.484;MLEAC=1;MLEAF=0.500;MQ=43.91;MQRankSum=0.000;QD=7.03;ReadPosRankSum=0.455;SOR=0.368	GT:AD:DP:GQ:PL	0/1:18,12:30:99:239,0,393
X	17096507	.	A	G	154.77	.	AC=1;AF=0.500;AN=2;BaseQRankSum=0.363;ClippingRankSum=0.000;DP=34;ExcessHet=3.0103;FS=0.000;MLEAC=1;MLEAF=0.500;MQ=43.22;MQRankSum=-2.032;QD=4.55;ReadPosRankSum=-0.295;SOR=0.794	GT:AD:DP:GQ:PL	0/1:23,11:34:99:183,0,520
X	17096537	.	G	A	114.77	.	AC=1;AF=0.500;AN=2;BaseQRankSum=0.199;ClippingRankSum=0.000;DP=27;ExcessHet=3.0103;FS=1.576;MLEAC=1;MLEAF=0.500;MQ=44.00;MQRankSum=0.000;QD=4.25;ReadPosRankSum=0.337;SOR=1.051	GT:AD:DP:GQ:PL	0/1:19,8:27:99:143,0,455
X	17097512	.	T	C	129.77	.	AC=1;AF=0.500;AN=2;BaseQRankSum=-1.433;ClippingRankSum=0.000;DP=39;ExcessHet=3.0103;FS=8.522;MLEAC=1;MLEAF=0.500;MQ=43.71;MQRankSum=1.079;QD=3.33;ReadPosRankSum=-1.499;SOR=1.481	GT:AD:DP:GQ:PL	0/1:29,10:39:99:158,0,707
X	17097569	.	T	C	105.77	.	AC=1;AF=0.500;AN=2;BaseQRankSum=-3.604;ClippingRankSum=0.000;DP=37;ExcessHet=3.0103;FS=16.209;MLEAC=1;MLEAF=0.500;MQ=43.80;MQRankSum=0.630;QD=2.86;ReadPosRankSum=1.346;SOR=1.996	GT:AD:DP:GQ:PL	0/1:28,9:37:99:134,0,699
X	17097622	.	T	C	163.77	.	AC=1;AF=0.500;AN=2;BaseQRankSum=0.799;ClippingRankSum=0.000;DP=40;ExcessHet=3.0103;FS=14.261;MLEAC=1;MLEAF=0.500;MQ=43.82;MQRankSum=0.684;QD=4.20;ReadPosRankSum=0.102;SOR=2.459	GT:AD:DP:GQ:PL	0/1:28,11:39:99:192,0,675
X	17097773	.	A	C	144.77	.	AC=1;AF=0.500;AN=2;BaseQRankSum=-0.167;ClippingRankSum=0.000;DP=37;ExcessHet=3.0103;FS=5.849;MLEAC=1;MLEAF=0.500;MQ=44.00;MQRankSum=0.000;QD=4.02;ReadPosRankSum=-0.534;SOR=0.819	GT:AD:DP:GQ:PL	0/1:26,10:36:99:173,0,621
X	17098186	.	G	C	174.77	.	AC=1;AF=0.500;AN=2;BaseQRankSum=1.411;ClippingRankSum=0.000;DP=46;ExcessHet=3.0103;FS=1.306;MLEAC=1;MLEAF=0.500;MQ=44.00;MQRankSum=0.000;QD=3.97;ReadPosRankSum=-0.539;SOR=1.022	GT:AD:DP:GQ:PL	0/1:32,12:44:99:203,0,751
X	17098282	.	T	C	687.77	.	AC=1;AF=0.500;AN=2;BaseQRankSum=-3.129;ClippingRankSum=0.000;DP=47;ExcessHet=3.0103;FS=2.597;MLEAC=1;MLEAF=0.500;MQ=44.00;MQRankSum=0.000;QD=14.95;ReadPosRankSum=-0.214;SOR=0.891	GT:AD:DP:GQ:PL	0/1:27,19:46:99:716,0,1357
X	17098287	.	A	C	659.77	.	AC=1;AF=0.500;AN=2;BaseQRankSum=-2.274;ClippingRankSum=0.000;DP=47;ExcessHet=3.0103;FS=2.597;MLEAC=1;MLEAF=0.500;MQ=44.00;MQRankSum=0.000;QD=14.34;ReadPosRankSum=0.387;SOR=0.891	GT:AD:DP:GQ:PL	0/1:27,19:46:99:688,0,1360
X	17098517	X_17098517_SNP	G	A	319.77	.	AC=1;AF=0.500;AN=2;BaseQRankSum=0.824;ClippingRankSum=0.000;DB;DP=42;ExcessHet=3.0103;FS=12.517;MLEAC=1;MLEAF=0.500;MQ=44.00;MQRankSum=0.000;QD=7.61;ReadPosRankSum=-0.482;SOR=2.575	GT:AD:DP:GQ:PL	0/1:25,17:42:99:348,0,578
X	17098595	.	G	A	493.77	.	AC=1;AF=0.500;AN=2;BaseQRankSum=0.900;ClippingRankSum=0.000;DP=35;ExcessHet=3.0103;FS=5.503;MLEAC=1;MLEAF=0.500;MQ=44.00;MQRankSum=0.000;QD=14.11;ReadPosRankSum=-1.578;SOR=1.845	GT:AD:DP:GQ:PL	0/1:21,14:35:99:522,0,952
X	17098601	.	A	G	487.77	.	AC=1;AF=0.500;AN=2;BaseQRankSum=-1.077;ClippingRankSum=0.000;DP=38;ExcessHet=3.0103;FS=7.569;MLEAC=1;MLEAF=0.500;MQ=44.00;MQRankSum=0.000;QD=12.84;ReadPosRankSum=-0.879;SOR=2.030	GT:AD:DP:GQ:PL	0/1:24,14:38:99:516,0,1000
X	17098719	.	C	T	487.77	.	AC=1;AF=0.500;AN=2;BaseQRankSum=-0.859;ClippingRankSum=0.000;DP=38;ExcessHet=3.0103;FS=7.569;MLEAC=1;MLEAF=0.500;MQ=43.95;MQRankSum=0.818;QD=12.84;ReadPosRankSum=-1.164;SOR=2.030	GT:AD:DP:GQ:PL	0/1:24,14:38:99:516,0,1252
X	17098720	.	C	G	487.77	.	AC=1;AF=0.500;AN=2;BaseQRankSum=-0.374;ClippingRankSum=0.000;DP=38;ExcessHet=3.0103;FS=7.569;MLEAC=1;MLEAF=0.500;MQ=43.95;MQRankSum=0.818;QD=12.84;ReadPosRankSum=-1.141;SOR=2.030	GT:AD:DP:GQ:PL	0/1:24,14:38:99:516,0,1252
X	17098725	.	T	A	484.77	.	AC=1;AF=0.500;AN=2;BaseQRankSum=0.852;ClippingRankSum=0.000;DP=39;ExcessHet=3.0103;FS=7.276;MLEAC=1;MLEAF=0.500;MQ=43.95;MQRankSum=0.802;QD=12.43;ReadPosRankSum=0.340;SOR=1.911	GT:AD:DP:GQ:PL	0/1:25,14:39:99:513,0,1286
X	17098796	.	A	G	229.77	.	AC=1;AF=0.500;AN=2;BaseQRankSum=-2.006;ClippingRankSum=0.000;DP=37;ExcessHet=3.0103;FS=10.341;MLEAC=1;MLEAF=0.500;MQ=44.00;MQRankSum=0.000;QD=6.21;ReadPosRankSum=-0.172;SOR=1.836	GT:AD:DP:GQ:PL	0/1:22,15:37:99:258,0,491
X	17098877	.	C	T	185.77	.	AC=1;AF=0.500;AN=2;BaseQRankSum=0.531;ClippingRankSum=0.000;DP=37;ExcessHet=3.0103;FS=0.000;MLEAC=1;MLEAF=0.500;MQ=44.00;MQRankSum=0.000;QD=5.02;ReadPosRankSum=-0.747;SOR=0.495	GT:AD:DP:GQ:PL	0/1:25,12:37:99:214,0,568
X	17098915	.	G	A	490.77	.	AC=1;AF=0.500;AN=2;BaseQRankSum=-1.481;ClippingRankSum=0.000;DP=37;ExcessHet=3.0103;FS=0.000;MLEAC=1;MLEAF=0.500;MQ=44.00;MQRankSum=0.000;QD=13.26;ReadPosRankSum=-0.810;SOR=0.879	GT:AD:DP:GQ:PL	0/1:23,14:37:99:519,0,986
X	17098919	.	C	T	490.77	.	AC=1;AF=0.500;AN=2;BaseQRankSum=0.631;ClippingRankSum=0.000;DP=37;ExcessHet=3.0103;FS=0.000;MLEAC=1;MLEAF=0.500;MQ=44.00;MQRankSum=0.000;QD=13.26;ReadPosRankSum=-0.333;SOR=0.879	GT:AD:DP:GQ:PL	0/1:23,14:37:99:519,0,986
X	17098923	.	T	C	487.77	.	AC=1;AF=0.500;AN=2;BaseQRankSum=-2.563;ClippingRankSum=0.000;DP=37;ExcessHet=3.0103;FS=0.000;MLEAC=1;MLEAF=0.500;MQ=44.00;MQRankSum=0.000;QD=13.18;ReadPosRankSum=-0.079;SOR=0.879	GT:AD:DP:GQ:PL	0/1:23,14:37:99:516,0,1021
X	17098924	.	G	A	487.77	.	AC=1;AF=0.500;AN=2;BaseQRankSum=3.385;ClippingRankSum=0.000;DP=38;ExcessHet=3.0103;FS=0.000;MLEAC=1;MLEAF=0.500;MQ=44.00;MQRankSum=0.000;QD=12.84;ReadPosRankSum=-0.046;SOR=0.795	GT:AD:DP:GQ:PL	0/1:24,14:38:99:516,0,1021
X	17099007	.	G	T	334.77	.	AC=1;AF=0.500;AN=2;BaseQRankSum=0.125;ClippingRankSum=0.000;DP=37;ExcessHet=3.0103;FS=5.225;MLEAC=1;MLEAF=0.500;MQ=44.00;MQRankSum=0.000;QD=9.05;ReadPosRankSum=0.147;SOR=1.863	GT:AD:DP:GQ:PL	0/1:20,17:37:99:363,0,428
X	17099202	.	T	A	99.77	.	AC=1;AF=0.500;AN=2;BaseQRankSum=1.069;ClippingRankSum=0.000;DP=23;ExcessHet=3.0103;FS=0.000;MLEAC=1;MLEAF=0.500;MQ=44.00;MQRankSum=0.000;QD=4.34;ReadPosRankSum=1.939;SOR=0.941	GT:AD:DP:GQ:PL	0/1:16,7:23:99:128,0,352
X	17099228	.	TAA	T	232.73	.	AC=1;AF=0.500;AN=2;BaseQRankSum=0.790;ClippingRankSum=0.000;DP=16;ExcessHet=3.0103;FS=0.000;MLEAC=1;MLEAF=0.500;MQ=43.88;MQRankSum=0.623;QD=15.52;ReadPosRankSum=1.554;SOR=0.527	GT:AD:DP:GQ:PL	0/1:8,7:15:99:270,0,280
X	17099250	.	A	T	283.77	.	AC=1;AF=0.500;AN=2;BaseQRankSum=-2.011;ClippingRankSum=0.000;DP=16;ExcessHet=3.0103;FS=2.158;MLEAC=1;MLEAF=0.500;MQ=43.88;MQRankSum=0.674;QD=17.74;ReadPosRankSum=0.614;SOR=0.169	GT:AD:DP:GQ:PL	0/1:8,8:16:99:312,0,312
X	17099259	.	C	A	277.77	.	AC=1;AF=0.500;AN=2;BaseQRankSum=1.063;ClippingRankSum=0.000;DP=18;ExcessHet=3.0103;FS=4.931;MLEAC=1;MLEAF=0.500;MQ=43.89;MQRankSum=1.006;QD=15.43;ReadPosRankSum=0.622;SOR=0.105	GT:AD:DP:GQ:PL	0/1:10,8:18:99:306,0,369
X	17099533	.	G	A	169.77	.	AC=1;AF=0.500;AN=2;BaseQRankSum=-1.992;ClippingRankSum=0.000;DP=23;ExcessHet=3.0103;FS=1.707;MLEAC=1;MLEAF=0.500;MQ=44.00;MQRankSum=0.000;QD=7.72;ReadPosRankSum=-1.009;SOR=1.179	GT:AD:DP:GQ:PL	0/1:12,10:22:99:198,0,265
X	17099768	.	T	C	161.77	.	AC=1;AF=0.500;AN=2;BaseQRankSum=-1.085;ClippingRankSum=0.000;DP=28;ExcessHet=3.0103;FS=3.524;MLEAC=1;MLEAF=0.500;MQ=44.00;MQRankSum=0.000;QD=5.78;ReadPosRankSum=1.103;SOR=0.255	GT:AD:DP:GQ:PL	0/1:18,10:28:99:190,0,398
X	17099978	.	A	AGTTT	409.73	.	AC=1;AF=0.500;AN=2;BaseQRankSum=-1.758;ClippingRankSum=0.000;DP=30;ExcessHet=3.0103;FS=1.415;MLEAC=1;MLEAF=0.500;MQ=43.74;MQRankSum=-2.551;QD=13.66;ReadPosRankSum=1.716;SOR=1.022	GT:AD:DP:GQ:PL	0/1:18,12:30:99:447,0,2894
X	17099991	.	A	T	421.77	.	AC=1;AF=0.500;AN=2;BaseQRankSum=-0.869;ClippingRankSum=0.000;DP=30;ExcessHet=3.0103;FS=1.485;MLEAC=1;MLEAF=0.500;MQ=43.74;MQRankSum=-2.551;QD=14.06;ReadPosRankSum=2.287;SOR=0.895	GT:AD:DP:GQ:PL	0/1:18,12:30:99:450,0,2916
X	17099997	.	AT	A	406.73	.	AC=1;AF=0.500;AN=2;BaseQRankSum=-1.410;ClippingRankSum=0.000;DP=32;ExcessHet=3.0103;FS=1.451;MLEAC=1;MLEAF=0.500;MQ=43.75;MQRankSum=-2.683;QD=12.71;ReadPosRankSum=2.317;SOR=0.905	GT:AD:DP:GQ:PL	0/1:20,12:32:99:444,0,3122
X	17100002	.	C	G	415.77	.	AC=1;AF=0.500;AN=2;BaseQRankSum=-0.338;ClippingRankSum=0.000;DP=30;ExcessHet=3.0103;FS=3.312;MLEAC=1;MLEAF=0.500;MQ=43.74;MQRankSum=-2.739;QD=13.86;ReadPosRankSum=2.475;SOR=1.220	GT:AD:DP:GQ:PL	0/1:19,11:30:99:444,0,3122
X	17100022	.	C	A	476.77	.	AC=1;AF=0.500;AN=2;BaseQRankSum=0.021;ClippingRankSum=0.000;DP=31;ExcessHet=3.0103;FS=1.446;MLEAC=1;MLEAF=0.500;MQ=43.81;MQRankSum=-2.071;QD=15.38;ReadPosRankSum=0.801;SOR=1.179	GT:AD:DP:GQ:PL	0/1:18,13:31:99:505,0,2552
X	17100039	.	A	T	469.77	.	AC=1;AF=0.500;AN=2;BaseQRankSum=-1.788;ClippingRankSum=0.000;DP=36;ExcessHet=3.0103;FS=3.092;MLEAC=1;MLEAF=0.500;MQ=43.84;MQRankSum=-2.152;QD=13.42;ReadPosRankSum=-0.354;SOR=1.286	GT:AD:DP:GQ:PL	0/1:21,14:35:99:498,0,2196
X	17100132	.	C	G	50.77	.	AC=1;AF=0.500;AN=2;BaseQRankSum=-2.064;ClippingRankSum=0.000;DP=34;ExcessHet=3.0103;FS=0.000;MLEAC=1;MLEAF=0.500;MQ=43.94;MQRankSum=0.624;QD=1.49;ReadPosRankSum=-1.236;SOR=0.990	GT:AD:DP:GQ:PL	0/1:26,8:34:79:79,0,601
X	17100284	.	T	A	286.77	.	AC=1;AF=0.500;AN=2;BaseQRankSum=-0.260;ClippingRankSum=0.000;DP=40;ExcessHet=3.0103;FS=7.257;MLEAC=1;MLEAF=0.500;MQ=43.93;MQRankSum=-1.174;QD=7.17;ReadPosRankSum=0.545;SOR=2.049	GT:AD:DP:GQ:PL	0/1:24,16:40:99:315,0,524
X	17100317	.	T	G	335.77	.	AC=1;AF=0.500;AN=2;BaseQRankSum=-2.081;ClippingRankSum=0.000;DP=40;ExcessHet=3.0103;FS=1.326;MLEAC=1;MLEAF=0.500;MQ=43.93;MQRankSum=-1.388;QD=8.39;ReadPosRankSum=-1.437;SOR=1.085	GT:AD:DP:GQ:PL	0/1:27,13:40:99:364,0,1210
X	17100334	.	C	T	271.77	.	AC=1;AF=0.500;AN=2;BaseQRankSum=-0.229;ClippingRankSum=0.000;DP=37;ExcessHet=3.0103;FS=1.463;MLEAC=1;MLEAF=0.500;MQ=43.92;MQRankSum=-1.582;QD=7.35;ReadPosRankSum=-0.926;SOR=1.041	GT:AD:DP:GQ:PL	0/1:27,10:37:99:300,0,1243
X	17100420	.	A	T	199.77	.	AC=1;AF=0.500;AN=2;BaseQRankSum=-2.011;ClippingRankSum=0.000;DP=41;ExcessHet=3.0103;FS=0.000;MLEAC=1;MLEAF=0.500;MQ=43.90;MQRankSum=-2.064;QD=4.87;ReadPosRankSum=2.282;SOR=0.840	GT:AD:DP:GQ:PL	0/1:28,13:41:99:228,0,640
X	17100529	.	T	C	155.77	.	AC=1;AF=0.500;AN=2;BaseQRankSum=-0.424;ClippingRankSum=0.000;DP=31;ExcessHet=3.0103;FS=6.205;MLEAC=1;MLEAF=0.500;MQ=43.91;MQRankSum=-1.380;QD=5.02;ReadPosRankSum=-0.522;SOR=2.147	GT:AD:DP:GQ:PL	0/1:21,10:31:99:184,0,501
X	17100655	.	C	T	277.77	.	AC=1;AF=0.500;AN=2;BaseQRankSum=1.429;ClippingRankSum=0.000;DP=33;ExcessHet=3.0103;FS=3.673;MLEAC=1;MLEAF=0.500;MQ=43.36;MQRankSum=-3.880;QD=8.42;ReadPosRankSum=1.135;SOR=1.574	GT:AD:DP:GQ:PL	0/1:24,9:33:99:306,0,1069
X	17100658	.	C	A	277.77	.	AC=1;AF=0.500;AN=2;BaseQRankSum=-0.021;ClippingRankSum=0.000;DP=33;ExcessHet=3.0103;FS=3.673;MLEAC=1;MLEAF=0.500;MQ=43.36;MQRankSum=-3.880;QD=8.42;ReadPosRankSum=1.093;SOR=1.574	GT:AD:DP:GQ:PL	0/1:24,9:33:99:306,0,1069
X	17100678	.	T	TACAAA	271.73	.	AC=1;AF=0.500;AN=2;BaseQRankSum=-0.479;ClippingRankSum=0.000;DP=33;ExcessHet=3.0103;FS=1.527;MLEAC=1;MLEAF=0.500;MQ=43.30;MQRankSum=-4.258;QD=8.49;ReadPosRankSum=0.315;SOR=1.061	GT:AD:DP:GQ:PL	0/1:23,9:32:99:309,0,1169
X	17100683	.	T	A	274.77	.	AC=1;AF=0.500;AN=2;BaseQRankSum=-2.245;ClippingRankSum=0.000;DP=34;ExcessHet=3.0103;FS=1.524;MLEAC=1;MLEAF=0.500;MQ=43.32;MQRankSum=-4.422;QD=8.08;ReadPosRankSum=0.586;SOR=1.085	GT:AD:DP:GQ:PL	0/1:25,9:34:99:303,0,1233
X	17100690	.	GCCATATGTTCAATGCATTTCCCCCGTTATTTT	G	292.73	.	AC=1;AF=0.500;AN=2;BaseQRankSum=-0.542;ClippingRankSum=0.000;DP=41;ExcessHet=3.0103;FS=0.000;MLEAC=1;MLEAF=0.500;MQ=43.44;MQRankSum=-4.524;QD=7.32;ReadPosRankSum=0.018;SOR=0.927	GT:AD:DP:GQ:PL	0/1:30,10:40:99:330,0,1448
X	17100739	.	A	G	241.77	.	AC=1;AF=0.500;AN=2;BaseQRankSum=0.139;ClippingRankSum=0.000;DP=36;ExcessHet=3.0103;FS=0.000;MLEAC=1;MLEAF=0.500;MQ=43.42;MQRankSum=-4.633;QD=6.72;ReadPosRankSum=-2.144;SOR=0.599	GT:AD:DP:GQ:PL	0/1:26,10:36:99:270,0,593
X	17100750	.	TGA	T	340.73	.	AC=1;AF=0.500;AN=2;BaseQRankSum=-0.169;ClippingRankSum=0.000;DP=38;ExcessHet=3.0103;FS=1.415;MLEAC=1;MLEAF=0.500;MQ=43.25;MQRankSum=-4.860;QD=8.97;ReadPosRankSum=-2.008;SOR=0.411	GT:AD:DP:GQ:PL	0/1:27,11:38:99:378,0,1341
X	17100754	.	T	TAAACAC	424.73	.	AC=1;AF=0.500;AN=2;BaseQRankSum=-1.611;ClippingRankSum=0.000;DP=38;ExcessHet=3.0103;FS=1.415;MLEAC=1;MLEAF=0.500;MQ=43.25;MQRankSum=-4.860;QD=11.18;SOR=0.411	GT:AD:DP:GQ:PL	0/1:27,11:38:99:462,0,1335
X	17100834	.	A	G	107.77	.	AC=1;AF=0.500;AN=2;BaseQRankSum=-0.157;ClippingRankSum=0.000;DP=28;ExcessHet=3.0103;FS=1.744;MLEAC=1;MLEAF=0.500;MQ=43.74;MQRankSum=-1.502;QD=3.85;ReadPosRankSum=1.561;SOR=1.284	GT:AD:DP:GQ:PL	0/1:20,8:28:99:136,0,467
X	17100880	.	A	G	219.77	.	AC=1;AF=0.500;AN=2;BaseQRankSum=-2.666;ClippingRankSum=0.000;DP=31;ExcessHet=3.0103;FS=0.000;MLEAC=1;MLEAF=0.500;MQ=43.70;MQRankSum=-1.645;QD=7.09;ReadPosRankSum=-2.628;SOR=0.628	GT:AD:DP:GQ:PL	0/1:18,13:31:99:248,0,389
X	17101032	.	GGTATT	G	627.73	.	AC=1;AF=0.500;AN=2;BaseQRankSum=-1.487;ClippingRankSum=0.000;DP=37;ExcessHet=3.0103;FS=13.594;MLEAC=1;MLEAF=0.500;MQ=44.55;MQRankSum=0.627;QD=17.44;ReadPosRankSum=0.132;SOR=1.746	GT:AD:DP:GQ:PL	0/1:18,18:36:99:665,0,964
X	17101330	.	C	A	207.77	.	AC=1;AF=0.500;AN=2;BaseQRankSum=1.389;ClippingRankSum=0.000;DP=35;ExcessHet=3.0103;FS=11.504;MLEAC=1;MLEAF=0.500;MQ=44.00;MQRankSum=0.000;QD=6.11;ReadPosRankSum=-0.647;SOR=1.889	GT:AD:DP:GQ:PL	0/1:22,12:34:99:236,0,506
X	17101397	.	A	T	328.77	.	AC=1;AF=0.500;AN=2;BaseQRankSum=0.853;ClippingRankSum=0.000;DP=31;ExcessHet=3.0103;FS=0.000;MLEAC=1;MLEAF=0.500;MQ=43.91;MQRankSum=-1.380;QD=10.61;ReadPosRankSum=-0.256;SOR=0.465	GT:AD:DP:GQ:PL	0/1:21,10:31:99:357,0,790
X	17101415	.	A	G	331.77	.	AC=1;AF=0.500;AN=2;BaseQRankSum=1.671;ClippingRankSum=0.000;DP=30;ExcessHet=3.0103;FS=0.000;MLEAC=1;MLEAF=0.500;MQ=43.90;MQRankSum=-1.344;QD=11.06;ReadPosRankSum=-0.484;SOR=0.527	GT:AD:DP:GQ:PL	0/1:20,10:30:99:360,0,794
X	17101459	.	A	G	132.77	.	AC=1;AF=0.500;AN=2;BaseQRankSum=-0.416;ClippingRankSum=0.000;DP=29;ExcessHet=3.0103;FS=1.585;MLEAC=1;MLEAF=0.500;MQ=43.70;MQRankSum=-0.045;QD=4.58;ReadPosRankSum=0.732;SOR=1.140	GT:AD:DP:GQ:PL	0/1:20,9:29:99:161,0,466
X	17101519	.	A	AT	161.73	.	AC=1;AF=0.500;AN=2;BaseQRankSum=2.072;ClippingRankSum=0.000;DP=27;ExcessHet=3.0103;FS=4.075;MLEAC=1;MLEAF=0.500;MQ=43.71;MQRankSum=-0.104;QD=6.22;ReadPosRankSum=0.666;SOR=1.574	GT:AD:DP:GQ:PL	0/1:19,7:26:99:199,0,740
X	17101522	.	A	T	170.77	.	AC=1;AF=0.500;AN=2;BaseQRankSum=1.308;ClippingRankSum=0.000;DP=27;ExcessHet=3.0103;FS=3.891;MLEAC=1;MLEAF=0.500;MQ=43.71;MQRankSum=-0.152;QD=6.32;ReadPosRankSum=0.886;SOR=1.609	GT:AD:DP:GQ:PL	0/1:20,7:27:99:199,0,740
X	17101548	.	T	G	215.77	.	AC=1;AF=0.500;AN=2;BaseQRankSum=0.678;ClippingRankSum=0.000;DP=27;ExcessHet=3.0103;FS=3.927;MLEAC=1;MLEAF=0.500;MQ=43.64;MQRankSum=-0.731;QD=7.99;ReadPosRankSum=0.160;SOR=1.705	GT:AD:DP:GQ:PL	0/1:19,8:27:99:244,0,738
X	17101560	.	C	T	228.77	.	AC=1;AF=0.500;AN=2;BaseQRankSum=1.082;ClippingRankSum=0.000;DP=28;ExcessHet=3.0103;FS=1.744;MLEAC=1;MLEAF=0.500;MQ=43.72;MQRankSum=-0.047;QD=8.17;ReadPosRankSum=0.408;SOR=1.284	GT:AD:DP:GQ:PL	0/1:20,8:28:99:257,0,776
X	17101621	.	C	T	244.77	.	AC=1;AF=0.500;AN=2;BaseQRankSum=2.384;ClippingRankSum=0.000;DP=36;ExcessHet=3.0103;FS=0.000;MLEAC=1;MLEAF=0.500;MQ=43.89;MQRankSum=-2.439;QD=6.80;ReadPosRankSum=0.389;SOR=0.838	GT:AD:DP:GQ:PL	0/1:27,9:36:99:273,0,1105
X	17101635	.	T	C	222.77	.	AC=1;AF=0.500;AN=2;BaseQRankSum=-2.557;ClippingRankSum=0.000;DP=38;ExcessHet=3.0103;FS=3.704;MLEAC=1;MLEAF=0.500;MQ=43.90;MQRankSum=-2.730;QD=5.86;ReadPosRankSum=0.789;SOR=1.656	GT:AD:DP:GQ:PL	0/1:30,8:38:99:251,0,1211
X	17101682	.	C	G	83.77	.	AC=1;AF=0.500;AN=2;BaseQRankSum=1.512;ClippingRankSum=0.000;DP=46;ExcessHet=3.0103;FS=3.487;MLEAC=1;MLEAF=0.500;MQ=43.91;MQRankSum=-2.861;QD=1.82;ReadPosRankSum=-0.277;SOR=1.657	GT:AD:DP:GQ:PL	0/1:37,9:46:99:112,0,822
X	17101713	.	T	C	87.77	.	AC=1;AF=0.500;AN=2;BaseQRankSum=-0.205;ClippingRankSum=0.000;DP=44;ExcessHet=3.0103;FS=0.000;MLEAC=1;MLEAF=0.500;MQ=43.96;MQRankSum=-1.916;QD=1.99;ReadPosRankSum=-0.320;SOR=0.758	GT:AD:DP:GQ:PL	0/1:35,9:44:99:116,0,830
X	17101742	.	TA	T	82.73	.	AC=1;AF=0.500;AN=2;BaseQRankSum=1.080;ClippingRankSum=0.000;DP=51;ExcessHet=3.0103;FS=0.000;MLEAC=1;MLEAF=0.500;MQ=43.88;MQRankSum=-0.269;QD=1.65;ReadPosRankSum=-0.708;SOR=0.673	GT:AD:DP:GQ:PL	0/1:37,13:50:99:120,0,614
X	17101949	.	T	A	256.77	.	AC=1;AF=0.500;AN=2;BaseQRankSum=-0.250;ClippingRankSum=0.000;DP=48;ExcessHet=3.0103;FS=9.045;MLEAC=1;MLEAF=0.500;MQ=43.88;MQRankSum=-2.477;QD=5.35;ReadPosRankSum=0.649;SOR=1.502	GT:AD:DP:GQ:PL	0/1:32,16:48:99:285,0,747
X	17101963	.	G	A	297.77	.	AC=1;AF=0.500;AN=2;BaseQRankSum=-0.295;ClippingRankSum=0.000;DP=48;ExcessHet=3.0103;FS=6.439;MLEAC=1;MLEAF=0.500;MQ=43.88;MQRankSum=-2.365;QD=6.20;ReadPosRankSum=1.359;SOR=1.248	GT:AD:DP:GQ:PL	0/1:31,17:48:99:326,0,710
X	17101990	.	G	C	210.77	.	AC=1;AF=0.500;AN=2;BaseQRankSum=-0.811;ClippingRankSum=0.000;DP=46;ExcessHet=3.0103;FS=6.632;MLEAC=1;MLEAF=0.500;MQ=43.87;MQRankSum=-2.520;QD=4.58;ReadPosRankSum=1.864;SOR=1.400	GT:AD:DP:GQ:PL	0/1:31,15:46:99:239,0,691
X	17102014	.	G	GTTA	541.73	.	AC=1;AF=0.500;AN=2;BaseQRankSum=1.348;ClippingRankSum=0.000;DP=44;ExcessHet=3.0103;FS=4.815;MLEAC=1;MLEAF=0.500;MQ=43.87;MQRankSum=-2.310;QD=13.21;ReadPosRankSum=-0.815;SOR=1.414	GT:AD:DP:GQ:PL	0/1:26,15:41:99:579,0,979
X	17102100	.	T	A	295.77	.	AC=1;AF=0.500;AN=2;BaseQRankSum=0.736;ClippingRankSum=0.000;DP=27;ExcessHet=3.0103;FS=1.702;MLEAC=1;MLEAF=0.500;MQ=43.78;MQRankSum=-2.502;QD=10.95;ReadPosRankSum=-0.875;SOR=1.119	GT:AD:DP:GQ:PL	0/1:18,9:27:99:324,0,716
X	17102110	.	A	C	321.77	.	AC=1;AF=0.500;AN=2;BaseQRankSum=0.411;ClippingRankSum=0.000;DP=30;ExcessHet=3.0103;FS=1.708;MLEAC=1;MLEAF=0.500;MQ=43.80;MQRankSum=-2.496;QD=10.73;ReadPosRankSum=0.220;SOR=1.371	GT:AD:DP:GQ:PL	0/1:20,10:30:99:350,0,766
X	17102134	.	A	T	297.77	.	AC=1;AF=0.500;AN=2;BaseQRankSum=2.522;ClippingRankSum=0.000;DP=34;ExcessHet=3.0103;FS=1.445;MLEAC=1;MLEAF=0.500;MQ=43.77;MQRankSum=-2.476;QD=8.76;ReadPosRankSum=0.788;SOR=1.200	GT:AD:DP:GQ:PL	0/1:20,14:34:99:326,0,424
X	17102150	.	A	G	315.77	.	AC=1;AF=0.500;AN=2;BaseQRankSum=1.495;ClippingRankSum=0.000;DP=34;ExcessHet=3.0103;FS=1.377;MLEAC=1;MLEAF=0.500;MQ=43.77;MQRankSum=-2.330;QD=9.29;ReadPosRankSum=1.007;SOR=1.061	GT:AD:DP:GQ:PL	0/1:19,15:34:99:344,0,407
X	17102170	.	T	A	446.77	.	AC=1;AF=0.500;AN=2;BaseQRankSum=-0.038;ClippingRankSum=0.000;DP=33;ExcessHet=3.0103;FS=0.000;MLEAC=1;MLEAF=0.500;MQ=43.76;MQRankSum=-2.269;QD=13.54;ReadPosRankSum=0.995;SOR=0.646	GT:AD:DP:GQ:PL	0/1:18,15:33:99:475,0,396
X	17102201	.	AC	A	620.73	.	AC=1;AF=0.500;AN=2;BaseQRankSum=-1.889;ClippingRankSum=0.000;DP=30;ExcessHet=3.0103;FS=0.000;MLEAC=1;MLEAF=0.500;MQ=43.74;MQRankSum=-1.812;QD=20.69;ReadPosRankSum=-0.796;SOR=0.665	GT:AD:DP:GQ:PL	0/1:13,17:30:99:658,0,495
X	17102204	.	TATGTATG	T	617.73	.	AC=1;AF=0.500;AN=2;BaseQRankSum=1.262;ClippingRankSum=0.000;DP=31;ExcessHet=3.0103;FS=0.000;MLEAC=1;MLEAF=0.500;MQ=43.75;MQRankSum=-1.879;QD=19.93;SOR=0.558	GT:AD:DP:GQ:PL	0/1:14,17:31:99:655,0,522
X	17102296	.	G	A	221.77	.	AC=1;AF=0.500;AN=2;BaseQRankSum=0.475;ClippingRankSum=0.000;DP=30;ExcessHet=3.0103;FS=3.155;MLEAC=1;MLEAF=0.500;MQ=43.56;MQRankSum=-1.076;QD=7.39;ReadPosRankSum=-0.866;SOR=1.118	GT:AD:DP:GQ:PL	0/1:17,13:30:99:250,0,345
X	17102330	.	T	A	225.77	.	AC=1;AF=0.500;AN=2;BaseQRankSum=-1.413;ClippingRankSum=0.000;DP=35;ExcessHet=3.0103;FS=4.993;MLEAC=1;MLEAF=0.500;MQ=43.46;MQRankSum=-2.150;QD=6.45;ReadPosRankSum=-0.236;SOR=0.726	GT:AD:DP:GQ:PL	0/1:21,14:35:99:254,0,479
X	17102405	.	G	GC	254.73	.	AC=1;AF=0.500;AN=2;BaseQRankSum=0.154;ClippingRankSum=0.000;DP=28;ExcessHet=3.0103;FS=7.282;MLEAC=1;MLEAF=0.500;MQ=43.25;MQRankSum=-2.346;QD=11.58;ReadPosRankSum=-1.093;SOR=0.899	GT:AD:DP:GQ:PL	0/1:14,8:22:99:292,0,662
X	17102407	.	G	GCAGAA	364.73	.	AC=1;AF=0.500;AN=2;BaseQRankSum=0.919;ClippingRankSum=0.000;DP=27;ExcessHet=3.0103;FS=7.282;MLEAC=1;MLEAF=0.500;MQ=43.22;MQRankSum=-2.346;QD=14.59;ReadPosRankSum=-1.127;SOR=0.899	GT:AD:DP:GQ:PL	0/1:14,11:25:99:402,0,653
X	17102408	.	T	C	373.77	.	AC=1;AF=0.500;AN=2;BaseQRankSum=-1.456;ClippingRankSum=0.000;DP=25;ExcessHet=3.0103;FS=13.262;MLEAC=1;MLEAF=0.500;MQ=43.69;MQRankSum=-1.989;QD=14.95;ReadPosRankSum=-1.863;SOR=1.662	GT:AD:DP:GQ:PL	0/1:14,11:25:99:402,0,585
X	17102557	.	T	C	168.77	.	AC=1;AF=0.500;AN=2;BaseQRankSum=-1.163;ClippingRankSum=0.000;DP=25;ExcessHet=3.0103;FS=0.000;MLEAC=1;MLEAF=0.500;MQ=44.00;MQRankSum=0.000;QD=6.75;ReadPosRankSum=0.255;SOR=0.936	GT:AD:DP:GQ:PL	0/1:14,11:25:99:197,0,321
X	17102633	.	C	T	484.77	.	AC=1;AF=0.500;AN=2;BaseQRankSum=1.364;ClippingRankSum=0.000;DP=24;ExcessHet=3.0103;FS=0.000;MLEAC=1;MLEAF=0.500;MQ=43.92;MQRankSum=-0.836;QD=20.20;ReadPosRankSum=-1.188;SOR=0.976	GT:AD:DP:GQ:PL	0/1:11,13:24:99:513,0,444
X	17102636	.	C	T	484.77	.	AC=1;AF=0.500;AN=2;BaseQRankSum=1.427;ClippingRankSum=0.000;DP=24;ExcessHet=3.0103;FS=0.000;MLEAC=1;MLEAF=0.500;MQ=43.92;MQRankSum=-0.836;QD=20.20;ReadPosRankSum=-1.131;SOR=0.976	GT:AD:DP:GQ:PL	0/1:11,13:24:99:513,0,444
X	17102654	.	C	T	197.77	.	AC=1;AF=0.500;AN=2;BaseQRankSum=-0.608;ClippingRankSum=0.000;DP=24;ExcessHet=3.0103;FS=3.741;MLEAC=1;MLEAF=0.500;MQ=43.92;MQRankSum=-1.003;QD=8.24;ReadPosRankSum=0.437;SOR=1.584	GT:AD:DP:GQ:PL	0/1:13,11:24:99:226,0,287
X	17102696	.	C	A	223.77	.	AC=1;AF=0.500;AN=2;BaseQRankSum=1.583;ClippingRankSum=0.000;DP=26;ExcessHet=3.0103;FS=3.442;MLEAC=1;MLEAF=0.500;MQ=43.92;MQRankSum=-1.003;QD=8.61;ReadPosRankSum=1.228;SOR=1.445	GT:AD:DP:GQ:PL	0/1:14,12:26:99:252,0,301
X	17103203	.	T	C	109.77	.	AC=1;AF=0.500;AN=2;BaseQRankSum=1.204;ClippingRankSum=0.000;DP=27;ExcessHet=3.0103;FS=0.000;MLEAC=1;MLEAF=0.500;MQ=44.00;MQRankSum=0.000;QD=4.07;ReadPosRankSum=-0.114;SOR=0.859	GT:AD:DP:GQ:PL	0/1:18,9:27:99:138,0,416
X	17103233	.	G	C	265.77	.	AC=1;AF=0.500;AN=2;BaseQRankSum=0.440;ClippingRankSum=0.000;DP=31;ExcessHet=3.0103;FS=0.000;MLEAC=1;MLEAF=0.500;MQ=44.00;MQRankSum=0.000;QD=8.57;ReadPosRankSum=0.394;SOR=0.941	GT:AD:DP:GQ:PL	0/1:22,9:31:99:294,0,1072
X	17103248	.	C	A	250.77	.	AC=1;AF=0.500;AN=2;BaseQRankSum=1.827;ClippingRankSum=0.000;DP=27;ExcessHet=3.0103;FS=0.000;MLEAC=1;MLEAF=0.500;MQ=44.00;MQRankSum=0.000;QD=9.29;ReadPosRankSum=-1.183;SOR=0.818	GT:AD:DP:GQ:PL	0/1:19,8:27:99:279,0,999
X	17103260	.	G	A	169.77	.	AC=1;AF=0.500;AN=2;BaseQRankSum=3.306;ClippingRankSum=0.000;DP=22;ExcessHet=3.0103;FS=4.904;MLEAC=1;MLEAF=0.500;MQ=44.00;MQRankSum=0.000;QD=7.72;ReadPosRankSum=-1.280;SOR=1.954	GT:AD:DP:GQ:PL	0/1:17,5:22:99:198,0,883
X	17103377	.	G	A	157.77	.	AC=1;AF=0.500;AN=2;BaseQRankSum=-0.637;ClippingRankSum=0.000;DP=27;ExcessHet=3.0103;FS=1.599;MLEAC=1;MLEAF=0.500;MQ=44.00;MQRankSum=0.000;QD=5.84;ReadPosRankSum=0.184;SOR=1.136	GT:AD:DP:GQ:PL	0/1:17,10:27:99:186,0,395
X	17103459	.	T	C	153.77	.	AC=1;AF=0.500;AN=2;BaseQRankSum=-1.318;ClippingRankSum=0.000;DP=25;ExcessHet=3.0103;FS=0.000;MLEAC=1;MLEAF=0.500;MQ=44.00;MQRankSum=0.000;QD=6.15;ReadPosRankSum=0.538;SOR=0.653	GT:AD:DP:GQ:PL	0/1:16,9:25:99:182,0,370
X	17103487	.	A	T	144.77	.	AC=1;AF=0.500;AN=2;BaseQRankSum=0.445;ClippingRankSum=0.000;DP=25;ExcessHet=3.0103;FS=1.697;MLEAC=1;MLEAF=0.500;MQ=44.00;MQRankSum=0.000;QD=5.79;ReadPosRankSum=-0.859;SOR=1.402	GT:AD:DP:GQ:PL	0/1:16,9:25:99:173,0,363
X	17103509	.	T	C	111.77	.	AC=1;AF=0.500;AN=2;BaseQRankSum=0.031;ClippingRankSum=0.000;DP=25;ExcessHet=3.0103;FS=6.314;MLEAC=1;MLEAF=0.500;MQ=44.00;MQRankSum=0.000;QD=4.47;ReadPosRankSum=-0.566;SOR=1.833	GT:AD:DP:GQ:PL	0/1:17,8:25:99:140,0,399
X	17103530	.	G	C	112.77	.	AC=1;AF=0.500;AN=2;BaseQRankSum=-1.014;ClippingRankSum=0.000;DP=24;ExcessHet=3.0103;FS=14.753;MLEAC=1;MLEAF=0.500;MQ=43.92;MQRankSum=-1.326;QD=4.70;ReadPosRankSum=0.479;SOR=2.798	GT:AD:DP:GQ:PL	0/1:16,8:24:99:141,0,356
X	17103668	.	T	C	269.77	.	AC=1;AF=0.500;AN=2;BaseQRankSum=0.100;ClippingRankSum=0.000;DP=36;ExcessHet=3.0103;FS=4.748;MLEAC=1;MLEAF=0.500;MQ=44.17;MQRankSum=-0.631;QD=7.49;ReadPosRankSum=-0.686;SOR=1.152	GT:AD:DP:GQ:PL	0/1:20,16:36:99:298,0,435
X	17103702	.	T	TTAA	574.73	.	AC=1;AF=0.500;AN=2;BaseQRankSum=2.231;ClippingRankSum=0.000;DP=34;ExcessHet=3.0103;FS=0.000;MLEAC=1;MLEAF=0.500;MQ=44.10;MQRankSum=-1.336;QD=16.90;ReadPosRankSum=0.000;SOR=0.892	GT:AD:DP:GQ:PL	0/1:18,16:34:99:612,0,1060
X	17103710	.	T	A	625.77	.	AC=1;AF=0.500;AN=2;BaseQRankSum=1.215;ClippingRankSum=0.000;DP=37;ExcessHet=3.0103;FS=1.288;MLEAC=1;MLEAF=0.500;MQ=44.04;MQRankSum=-1.513;QD=16.91;ReadPosRankSum=-1.052;SOR=1.061	GT:AD:DP:GQ:PL	0/1:20,17:37:99:654,0,1144
X	17103712	.	T	A	625.77	.	AC=1;AF=0.500;AN=2;BaseQRankSum=0.692;ClippingRankSum=0.000;DP=34;ExcessHet=3.0103;FS=0.000;MLEAC=1;MLEAF=0.500;MQ=43.71;MQRankSum=-2.325;QD=18.40;ReadPosRankSum=-0.920;SOR=0.738	GT:AD:DP:GQ:PL	0/1:19,15:34:99:654,0,1144
X	17103714	.	T	A	544.77	.	AC=1;AF=0.500;AN=2;BaseQRankSum=0.235;ClippingRankSum=0.000;DP=34;ExcessHet=3.0103;FS=0.000;MLEAC=1;MLEAF=0.500;MQ=43.71;MQRankSum=-2.325;QD=16.02;ReadPosRankSum=-0.937;SOR=0.738	GT:AD:DP:GQ:PL	0/1:19,15:34:99:573,0,1105
X	17103815	.	G	A	288.77	.	AC=1;AF=0.500;AN=2;BaseQRankSum=0.187;ClippingRankSum=0.000;DP=24;ExcessHet=3.0103;FS=3.741;MLEAC=1;MLEAF=0.500;MQ=43.10;MQRankSum=-0.840;QD=12.03;ReadPosRankSum=0.520;SOR=1.349	GT:AD:DP:GQ:PL	0/1:15,9:24:99:317,0,1388
X	17103826	.	C	T	262.77	.	AC=1;AF=0.500;AN=2;BaseQRankSum=0.576;ClippingRankSum=0.000;DP=22;ExcessHet=3.0103;FS=1.808;MLEAC=1;MLEAF=0.500;MQ=43.02;MQRankSum=-0.884;QD=11.94;ReadPosRankSum=0.079;SOR=1.049	GT:AD:DP:GQ:PL	0/1:14,8:22:99:291,0,1391
X	17103827	.	T	G	262.77	.	AC=1;AF=0.500;AN=2;BaseQRankSum=-0.070;ClippingRankSum=0.000;DP=22;ExcessHet=3.0103;FS=1.808;MLEAC=1;MLEAF=0.500;MQ=43.02;MQRankSum=-0.884;QD=11.94;ReadPosRankSum=-0.124;SOR=1.049	GT:AD:DP:GQ:PL	0/1:14,8:22:99:291,0,1391
X	17103830	.	A	G	297.77	.	AC=1;AF=0.500;AN=2;BaseQRankSum=0.319;ClippingRankSum=0.000;DP=23;ExcessHet=3.0103;FS=1.674;MLEAC=1;MLEAF=0.500;MQ=43.06;MQRankSum=-0.742;QD=12.95;ReadPosRankSum=-0.630;SOR=0.715	GT:AD:DP:GQ:PL	0/1:14,9:23:99:326,0,1362
X	17103920	.	T	C	183.77	.	AC=1;AF=0.500;AN=2;BaseQRankSum=1.447;ClippingRankSum=0.000;DP=23;ExcessHet=3.0103;FS=0.000;MLEAC=1;MLEAF=0.500;MQ=43.87;MQRankSum=-1.052;QD=7.99;ReadPosRankSum=-0.266;SOR=0.627	GT:AD:DP:GQ:PL	0/1:13,10:23:99:212,0,288
X	17104091	.	G	C	163.77	.	AC=1;AF=0.500;AN=2;BaseQRankSum=-0.342;ClippingRankSum=0.000;DP=36;ExcessHet=3.0103;FS=0.000;MLEAC=1;MLEAF=0.500;MQ=44.00;MQRankSum=0.000;QD=4.55;ReadPosRankSum=0.846;SOR=0.776	GT:AD:DP:GQ:PL	0/1:25,11:36:99:192,0,579
X	17104241	.	A	AT	146.73	.	AC=1;AF=0.500;AN=2;BaseQRankSum=-1.314;ClippingRankSum=0.000;DP=33;ExcessHet=3.0103;FS=3.180;MLEAC=1;MLEAF=0.500;MQ=43.20;MQRankSum=-1.646;QD=4.73;ReadPosRankSum=-1.947;SOR=0.560	GT:AD:DP:GQ:PL	0/1:18,13:31:99:184,0,252
X	17104441	.	A	AATAT	482.73	.	AC=1;AF=0.500;AN=2;BaseQRankSum=-0.093;ClippingRankSum=0.000;DP=33;ExcessHet=3.0103;FS=3.254;MLEAC=1;MLEAF=0.500;MQ=43.91;MQRankSum=-1.071;QD=15.09;ReadPosRankSum=0.057;SOR=0.255	GT:AD:DP:GQ:PL	0/1:18,14:32:99:520,0,704
X	17104478	.	A	G	248.77	.	AC=1;AF=0.500;AN=2;BaseQRankSum=-0.318;ClippingRankSum=0.000;DP=26;ExcessHet=3.0103;FS=22.825;MLEAC=1;MLEAF=0.500;MQ=43.89;MQRankSum=-0.923;QD=9.57;ReadPosRankSum=-1.027;SOR=0.271	GT:AD:DP:GQ:PL	0/1:13,13:26:99:277,0,281
X	17104566	.	T	TTA	290.73	.	AC=1;AF=0.500;AN=2;BaseQRankSum=1.155;ClippingRankSum=0.000;DP=30;ExcessHet=3.0103;FS=3.431;MLEAC=1;MLEAF=0.500;MQ=44.00;MQRankSum=0.000;QD=9.69;ReadPosRankSum=-0.905;SOR=0.554	GT:AD:DP:GQ:PL	0/1:19,11:30:99:328,0,617
X	17104625	.	G	T	354.77	.	AC=1;AF=0.500;AN=2;BaseQRankSum=2.969;ClippingRankSum=0.000;DP=36;ExcessHet=3.0103;FS=1.258;MLEAC=1;MLEAF=0.500;MQ=43.89;MQRankSum=1.002;QD=9.85;ReadPosRankSum=-1.015;SOR=0.941	GT:AD:DP:GQ:PL	0/1:19,17:36:99:383,0,403
X	17104642	.	T	C	285.77	.	AC=1;AF=0.500;AN=2;BaseQRankSum=-3.215;ClippingRankSum=0.000;DP=38;ExcessHet=3.0103;FS=0.000;MLEAC=1;MLEAF=0.500;MQ=43.90;MQRankSum=0.906;QD=7.52;ReadPosRankSum=1.273;SOR=0.751	GT:AD:DP:GQ:PL	0/1:22,16:38:99:314,0,499
X	17104732	.	A	G	245.77	.	AC=1;AF=0.500;AN=2;BaseQRankSum=-2.352;ClippingRankSum=0.000;DP=32;ExcessHet=3.0103;FS=0.000;MLEAC=1;MLEAF=0.500;MQ=44.00;MQRankSum=0.000;QD=7.68;ReadPosRankSum=0.902;SOR=0.512	GT:AD:DP:GQ:PL	0/1:18,14:32:99:274,0,412
X	17105159	.	A	T	87.77	.	AC=1;AF=0.500;AN=2;BaseQRankSum=0.814;ClippingRankSum=0.000;DP=33;ExcessHet=3.0103;FS=4.073;MLEAC=1;MLEAF=0.500;MQ=44.00;MQRankSum=0.000;QD=2.66;ReadPosRankSum=0.764;SOR=0.163	GT:AD:DP:GQ:PL	0/1:25,8:33:99:116,0,555
X	17105338	.	C	T	232.77	.	AC=1;AF=0.500;AN=2;BaseQRankSum=-0.412;ClippingRankSum=0.000;DP=36;ExcessHet=3.0103;FS=10.343;MLEAC=1;MLEAF=0.500;MQ=44.00;MQRankSum=0.000;QD=6.47;ReadPosRankSum=-2.435;SOR=0.600	GT:AD:DP:GQ:PL	0/1:22,14:36:99:261,0,499
X	17105384	.	T	C	154.77	.	AC=1;AF=0.500;AN=2;BaseQRankSum=-2.866;ClippingRankSum=0.000;DP=30;ExcessHet=3.0103;FS=0.000;MLEAC=1;MLEAF=0.500;MQ=44.00;MQRankSum=0.000;QD=5.16;ReadPosRankSum=1.277;SOR=0.859	GT:AD:DP:GQ:PL	0/1:20,10:30:99:183,0,479
X	17105433	.	A	T	176.77	.	AC=1;AF=0.500;AN=2;BaseQRankSum=-2.540;ClippingRankSum=0.000;DP=26;ExcessHet=3.0103;FS=1.545;MLEAC=1;MLEAF=0.500;MQ=44.00;MQRankSum=0.000;QD=6.80;ReadPosRankSum=-0.267;SOR=1.106	GT:AD:DP:GQ:PL	0/1:15,11:26:99:205,0,342
X	17105720	.	T	C	151.77	.	AC=1;AF=0.500;AN=2;BaseQRankSum=-0.097;ClippingRankSum=0.000;DP=34;ExcessHet=3.0103;FS=1.524;MLEAC=1;MLEAF=0.500;MQ=43.94;MQRankSum=-1.485;QD=4.46;ReadPosRankSum=0.114;SOR=0.330	GT:AD:DP:GQ:PL	0/1:24,10:34:99:180,0,560
X	17105752	.	CG	C	161.73	.	AC=1;AF=0.500;AN=2;BaseQRankSum=-0.265;ClippingRankSum=0.000;DP=31;ExcessHet=3.0103;FS=0.000;MLEAC=1;MLEAF=0.500;MQ=43.87;MQRankSum=-2.198;QD=5.22;ReadPosRankSum=0.065;SOR=0.892	GT:AD:DP:GQ:PL	0/1:22,9:31:99:199,0,598
X	17105782	.	G	T	193.77	.	AC=1;AF=0.500;AN=2;BaseQRankSum=-1.326;ClippingRankSum=0.000;DP=34;ExcessHet=3.0103;FS=0.000;MLEAC=1;MLEAF=0.500;MQ=43.88;MQRankSum=-1.856;QD=5.87;ReadPosRankSum=-0.618;SOR=0.610	GT:AD:DP:GQ:PL	0/1:21,12:33:99:222,0,479
X	17105985	.	T	TTTC	373.73	.	AC=1;AF=0.500;AN=2;BaseQRankSum=2.050;ClippingRankSum=0.000;DP=25;ExcessHet=3.0103;FS=3.862;MLEAC=1;MLEAF=0.500;MQ=40.97;MQRankSum=-2.997;QD=14.95;ReadPosRankSum=-1.779;SOR=1.022	GT:AD:DP:GQ:PL	0/1:17,8:25:99:411,0,679
X	17105986	.	A	AATGAATGCCTTGTATGCATAAATTACTGAGG	373.73	.	AC=1;AF=0.500;AN=2;BaseQRankSum=0.093;ClippingRankSum=0.000;DP=25;ExcessHet=3.0103;FS=3.862;MLEAC=1;MLEAF=0.500;MQ=40.97;MQRankSum=-2.997;QD=14.95;ReadPosRankSum=-1.837;SOR=1.022	GT:AD:DP:GQ:PL	0/1:17,8:25:99:411,0,679
X	17106033	X_17106033_SNP	T	C	157.77	.	AC=1;AF=0.500;AN=2;BaseQRankSum=1.538;ClippingRankSum=0.000;DB;DP=31;ExcessHet=3.0103;FS=0.000;MLEAC=1;MLEAF=0.500;MQ=41.36;MQRankSum=-1.134;QD=5.09;ReadPosRankSum=0.085;SOR=0.610	GT:AD:DP:GQ:PL	0/1:21,10:31:99:186,0,461
X	17106068	.	T	A	311.77	.	AC=1;AF=0.500;AN=2;BaseQRankSum=2.917;ClippingRankSum=0.000;DP=31;ExcessHet=3.0103;FS=0.000;MLEAC=1;MLEAF=0.500;MQ=41.65;MQRankSum=-0.982;QD=10.06;ReadPosRankSum=0.740;SOR=0.610	GT:AD:DP:GQ:PL	0/1:21,10:31:99:340,0,808
X	17106083	.	G	T	316.77	.	AC=1;AF=0.500;AN=2;BaseQRankSum=1.746;ClippingRankSum=0.000;DP=29;ExcessHet=3.0103;FS=1.462;MLEAC=1;MLEAF=0.500;MQ=42.03;MQRankSum=-0.162;QD=10.92;ReadPosRankSum=-0.666;SOR=0.446	GT:AD:DP:GQ:PL	0/1:19,10:29:99:345,0,755
X	17106132	.	A	T	364.77	.	AC=1;AF=0.500;AN=2;BaseQRankSum=0.057;ClippingRankSum=0.000;DP=34;ExcessHet=3.0103;FS=0.000;MLEAC=1;MLEAF=0.500;MQ=42.12;MQRankSum=-1.030;QD=10.73;ReadPosRankSum=0.180;SOR=0.646	GT:AD:DP:GQ:PL	0/1:22,12:34:99:393,0,876
X	17106145	.	A	T	355.77	.	AC=1;AF=0.500;AN=2;BaseQRankSum=-2.104;ClippingRankSum=0.000;DP=36;ExcessHet=3.0103;FS=5.301;MLEAC=1;MLEAF=0.500;MQ=42.22;MQRankSum=-1.323;QD=9.88;ReadPosRankSum=1.308;SOR=1.680	GT:AD:DP:GQ:PL	0/1:25,11:36:99:384,0,962
X	17106324	.	A	T	98.77	.	AC=1;AF=0.500;AN=2;BaseQRankSum=0.000;ClippingRankSum=0.000;DP=32;ExcessHet=3.0103;FS=15.340;MLEAC=1;MLEAF=0.500;MQ=43.67;MQRankSum=-0.215;QD=3.09;ReadPosRankSum=0.488;SOR=4.103	GT:AD:DP:GQ:PL	0/1:24,8:32:99:127,0,585
X	17106438	.	A	T	138.77	.	AC=1;AF=0.500;AN=2;BaseQRankSum=-0.037;ClippingRankSum=0.000;DP=37;ExcessHet=3.0103;FS=0.000;MLEAC=1;MLEAF=0.500;MQ=43.64;MQRankSum=-0.289;QD=3.75;ReadPosRankSum=0.593;SOR=0.681	GT:AD:DP:GQ:PL	0/1:27,10:37:99:167,0,643
X	17106481	.	G	A	191.77	.	AC=1;AF=0.500;AN=2;BaseQRankSum=3.538;ClippingRankSum=0.000;DP=36;ExcessHet=3.0103;FS=8.481;MLEAC=1;MLEAF=0.500;MQ=43.26;MQRankSum=0.715;QD=5.33;ReadPosRankSum=-1.960;SOR=2.359	GT:AD:DP:GQ:PL	0/1:25,11:36:99:220,0,541
X	17106520	.	A	G	238.77	.	AC=1;AF=0.500;AN=2;BaseQRankSum=-0.023;ClippingRankSum=0.000;DP=31;ExcessHet=3.0103;FS=1.561;MLEAC=1;MLEAF=0.500;MQ=42.82;MQRankSum=0.340;QD=7.70;ReadPosRankSum=0.068;SOR=1.071	GT:AD:DP:GQ:PL	0/1:23,8:31:99:267,0,942
X	17106521	.	A	C	235.77	.	AC=1;AF=0.500;AN=2;BaseQRankSum=1.137;ClippingRankSum=0.000;DP=31;ExcessHet=3.0103;FS=1.561;MLEAC=1;MLEAF=0.500;MQ=42.82;MQRankSum=0.340;QD=7.61;ReadPosRankSum=0.000;SOR=1.071	GT:AD:DP:GQ:PL	0/1:23,8:31:99:264,0,984
X	17106525	.	T	G	226.77	.	AC=1;AF=0.500;AN=2;BaseQRankSum=-0.046;ClippingRankSum=0.000;DP=32;ExcessHet=3.0103;FS=0.000;MLEAC=1;MLEAF=0.500;MQ=42.86;MQRankSum=0.276;QD=7.09;ReadPosRankSum=0.109;SOR=0.976	GT:AD:DP:GQ:PL	0/1:24,8:32:99:255,0,1110
X	17106530	.	G	A	220.77	.	AC=1;AF=0.500;AN=2;BaseQRankSum=2.463;ClippingRankSum=0.000;DP=35;ExcessHet=3.0103;FS=1.700;MLEAC=1;MLEAF=0.500;MQ=42.85;MQRankSum=0.052;QD=6.31;ReadPosRankSum=1.073;SOR=1.206	GT:AD:DP:GQ:PL	0/1:28,7:35:99:249,0,1194
X	17106535	.	A	G	206.77	.	AC=1;AF=0.500;AN=2;BaseQRankSum=0.814;ClippingRankSum=0.000;DP=36;ExcessHet=3.0103;FS=4.177;MLEAC=1;MLEAF=0.500;MQ=42.88;MQRankSum=0.000;QD=5.74;ReadPosRankSum=1.381;SOR=2.000	GT:AD:DP:GQ:PL	0/1:29,7:36:99:235,0,1184
X	17106605	.	C	T	334.77	.	AC=1;AF=0.500;AN=2;BaseQRankSum=-0.977;ClippingRankSum=0.000;DP=42;ExcessHet=3.0103;FS=0.000;MLEAC=1;MLEAF=0.500;MQ=43.01;MQRankSum=-0.593;QD=7.97;ReadPosRankSum=0.467;SOR=0.871	GT:AD:DP:GQ:PL	0/1:31,11:42:99:363,0,1353
X	17106615	.	T	G	328.77	.	AC=1;AF=0.500;AN=2;BaseQRankSum=-1.572;ClippingRankSum=0.000;DP=45;ExcessHet=3.0103;FS=1.330;MLEAC=1;MLEAF=0.500;MQ=42.97;MQRankSum=-0.527;QD=7.31;ReadPosRankSum=0.979;SOR=0.970	GT:AD:DP:GQ:PL	0/1:34,11:45:99:357,0,1437
X	17106616	.	T	A	328.77	.	AC=1;AF=0.500;AN=2;BaseQRankSum=-0.598;ClippingRankSum=0.000;DP=46;ExcessHet=3.0103;FS=1.352;MLEAC=1;MLEAF=0.500;MQ=43.00;MQRankSum=-0.584;QD=7.15;ReadPosRankSum=0.887;SOR=1.047	GT:AD:DP:GQ:PL	0/1:35,11:46:99:357,0,1437
X	17106618	.	T	C	370.77	.	AC=1;AF=0.500;AN=2;BaseQRankSum=0.426;ClippingRankSum=0.000;DP=46;ExcessHet=3.0103;FS=1.352;MLEAC=1;MLEAF=0.500;MQ=43.00;MQRankSum=-0.584;QD=8.06;ReadPosRankSum=0.784;SOR=1.047	GT:AD:DP:GQ:PL	0/1:35,11:46:99:399,0,1434
X	17106625	.	G	C	412.77	.	AC=1;AF=0.500;AN=2;BaseQRankSum=0.812;ClippingRankSum=0.000;DP=47;ExcessHet=3.0103;FS=0.000;MLEAC=1;MLEAF=0.500;MQ=43.02;MQRankSum=-0.233;QD=8.78;ReadPosRankSum=-0.367;SOR=0.892	GT:AD:DP:GQ:PL	0/1:34,13:47:99:441,0,1431
X	17106632	.	A	G	405.77	.	AC=1;AF=0.500;AN=2;BaseQRankSum=-1.411;ClippingRankSum=0.000;DP=50;ExcessHet=3.0103;FS=1.227;MLEAC=1;MLEAF=0.500;MQ=43.08;MQRankSum=-0.399;QD=8.12;ReadPosRankSum=-0.559;SOR=0.490	GT:AD:DP:GQ:PL	0/1:37,13:50:99:434,0,1514
X	17106633	.	T	A	405.77	.	AC=1;AF=0.500;AN=2;BaseQRankSum=0.652;ClippingRankSum=0.000;DP=48;ExcessHet=3.0103;FS=1.248;MLEAC=1;MLEAF=0.500;MQ=43.12;MQRankSum=-0.536;QD=8.45;ReadPosRankSum=-0.934;SOR=0.474	GT:AD:DP:GQ:PL	0/1:35,13:48:99:434,0,1514
X	17106730	.	AC	A	348.73	.	AC=1;AF=0.500;AN=2;BaseQRankSum=1.145;ClippingRankSum=0.000;DP=51;ExcessHet=3.0103;FS=2.913;MLEAC=1;MLEAF=0.500;MQ=43.66;MQRankSum=0.280;QD=6.84;ReadPosRankSum=1.434;SOR=0.871	GT:AD:DP:GQ:PL	0/1:39,12:51:99:386,0,1936
X	17106732	.	C	A	357.77	.	AC=1;AF=0.500;AN=2;BaseQRankSum=0.216;ClippingRankSum=0.000;DP=51;ExcessHet=3.0103;FS=2.913;MLEAC=1;MLEAF=0.500;MQ=43.66;MQRankSum=0.280;QD=7.02;ReadPosRankSum=1.456;SOR=0.871	GT:AD:DP:GQ:PL	0/1:39,12:51:99:386,0,1936
X	17106826	.	T	A	88.77	.	AC=1;AF=0.500;AN=2;BaseQRankSum=-2.034;ClippingRankSum=0.000;DP=51;ExcessHet=3.0103;FS=19.609;MLEAC=1;MLEAF=0.500;MQ=43.48;MQRankSum=1.293;QD=1.74;ReadPosRankSum=1.518;SOR=3.239	GT:AD:DP:GQ:PL	0/1:41,10:51:99:117,0,976
X	17106915	.	A	G	147.77	.	AC=1;AF=0.500;AN=2;BaseQRankSum=2.656;ClippingRankSum=0.000;DP=50;ExcessHet=3.0103;FS=5.691;MLEAC=1;MLEAF=0.500;MQ=41.66;MQRankSum=-1.206;QD=2.96;ReadPosRankSum=-0.867;SOR=1.276	GT:AD:DP:GQ:PL	0/1:41,9:50:99:176,0,2687
X	17106938	.	T	C	50.77	.	AC=1;AF=0.500;AN=2;BaseQRankSum=-1.727;ClippingRankSum=0.000;DP=41;ExcessHet=3.0103;FS=2.147;MLEAC=1;MLEAF=0.500;MQ=41.13;MQRankSum=-3.079;QD=1.24;ReadPosRankSum=1.195;SOR=1.528	GT:AD:DP:GQ:PL	0/1:37,4:41:79:79,0,2689
X	17106943	.	C	G	34.77	.	AC=1;AF=0.500;AN=2;BaseQRankSum=-0.703;ClippingRankSum=0.000;DP=38;ExcessHet=3.0103;FS=2.174;MLEAC=1;MLEAF=0.500;MQ=41.06;MQRankSum=-3.052;QD=0.91;ReadPosRankSum=0.937;SOR=1.609	GT:AD:DP:GQ:PL	0/1:34,4:38:63:63,0,2554
X	17107083	.	T	C	47.77	.	AC=1;AF=0.500;AN=2;BaseQRankSum=-2.292;ClippingRankSum=0.000;DP=38;ExcessHet=3.0103;FS=7.533;MLEAC=1;MLEAF=0.500;MQ=39.49;MQRankSum=-2.795;QD=1.26;ReadPosRankSum=-1.061;SOR=0.532	GT:AD:DP:GQ:PL	0/1:31,7:38:76:76,0,777
X	17107154	.	G	A	463.77	.	AC=1;AF=0.500;AN=2;BaseQRankSum=-0.513;ClippingRankSum=0.000;DP=46;ExcessHet=3.0103;FS=12.765;MLEAC=1;MLEAF=0.500;MQ=38.81;MQRankSum=-2.923;QD=10.08;ReadPosRankSum=1.168;SOR=1.101	GT:AD:DP:GQ:PL	0/1:32,14:46:99:492,0,1185
X	17107177	.	G	A	472.77	.	AC=1;AF=0.500;AN=2;BaseQRankSum=1.637;ClippingRankSum=0.000;DP=43;ExcessHet=3.0103;FS=13.597;MLEAC=1;MLEAF=0.500;MQ=39.22;MQRankSum=-3.287;QD=10.99;ReadPosRankSum=0.441;SOR=1.080	GT:AD:DP:GQ:PL	0/1:29,14:43:99:501,0,1105
X	17107207	.	TAA	T	514.73	.	AC=1;AF=0.500;AN=2;BaseQRankSum=-0.405;ClippingRankSum=0.000;DP=39;ExcessHet=3.0103;FS=16.483;MLEAC=1;MLEAF=0.500;MQ=40.73;MQRankSum=-3.415;QD=13.20;ReadPosRankSum=-1.386;SOR=1.798	GT:AD:DP:GQ:PL	0/1:24,15:39:99:552,0,953
X	17107226	.	A	T	468.77	.	AC=1;AF=0.500;AN=2;BaseQRankSum=0.693;ClippingRankSum=0.000;DP=39;ExcessHet=3.0103;FS=13.691;MLEAC=1;MLEAF=0.500;MQ=41.52;MQRankSum=-3.756;QD=12.02;ReadPosRankSum=0.220;SOR=2.248	GT:AD:DP:GQ:PL	0/1:25,14:39:99:497,0,955
X	17107256	.	T	A	397.77	.	AC=1;AF=0.500;AN=2;BaseQRankSum=-2.578;ClippingRankSum=0.000;DP=37;ExcessHet=3.0103;FS=23.806;MLEAC=1;MLEAF=0.500;MQ=42.62;MQRankSum=-4.435;QD=10.75;ReadPosRankSum=2.274;SOR=3.597	GT:AD:DP:GQ:PL	0/1:25,12:37:99:426,0,970
X	17107276	.	A	T	493.77	.	AC=1;AF=0.500;AN=2;BaseQRankSum=0.192;ClippingRankSum=0.000;DP=36;ExcessHet=3.0103;FS=28.733;MLEAC=1;MLEAF=0.500;MQ=42.58;MQRankSum=-4.839;QD=13.72;ReadPosRankSum=0.536;SOR=3.899	GT:AD:DP:GQ:PL	0/1:22,14:36:99:522,0,882
X	17107279	.	T	C	535.77	.	AC=1;AF=0.500;AN=2;BaseQRankSum=-0.264;ClippingRankSum=0.000;DP=35;ExcessHet=3.0103;FS=32.548;MLEAC=1;MLEAF=0.500;MQ=42.54;MQRankSum=-4.735;QD=15.31;ReadPosRankSum=0.320;SOR=3.898	GT:AD:DP:GQ:PL	0/1:21,14:35:99:564,0,879
X	17107286	.	A	C	541.77	.	AC=1;AF=0.500;AN=2;BaseQRankSum=-0.713;ClippingRankSum=0.000;DP=34;ExcessHet=3.0103;FS=22.916;MLEAC=1;MLEAF=0.500;MQ=42.30;MQRankSum=-4.620;QD=15.93;ReadPosRankSum=-0.851;SOR=3.098	GT:AD:DP:GQ:PL	0/1:19,15:34:99:570,0,795
X	17107289	.	ACGG	A	532.73	.	AC=1;AF=0.500;AN=2;BaseQRankSum=0.752;ClippingRankSum=0.000;DP=34;ExcessHet=3.0103;FS=22.916;MLEAC=1;MLEAF=0.500;MQ=42.30;MQRankSum=-4.620;QD=15.67;ReadPosRankSum=-1.007;SOR=3.098	GT:AD:DP:GQ:PL	0/1:19,15:34:99:570,0,795
X	17107293	.	TG	T	490.73	.	AC=1;AF=0.500;AN=2;BaseQRankSum=0.670;ClippingRankSum=0.000;DP=34;ExcessHet=3.0103;FS=18.915;MLEAC=1;MLEAF=0.500;MQ=42.39;MQRankSum=-4.655;QD=14.43;ReadPosRankSum=-0.665;SOR=2.958	GT:AD:DP:GQ:PL	0/1:20,14:34:99:528,0,798
X	17107295	.	TAAAC	T	490.73	.	AC=1;AF=0.500;AN=2;BaseQRankSum=1.946;ClippingRankSum=0.000;DP=34;ExcessHet=3.0103;FS=18.915;MLEAC=1;MLEAF=0.500;MQ=42.39;MQRankSum=-4.655;QD=14.43;ReadPosRankSum=-1.775;SOR=2.958	GT:AD:DP:GQ:PL	0/1:20,14:34:99:528,0,798
X	17107310	.	C	A	403.77	.	AC=1;AF=0.500;AN=2;BaseQRankSum=1.067;ClippingRankSum=0.000;DP=36;ExcessHet=3.0103;FS=14.994;MLEAC=1;MLEAF=0.500;MQ=41.72;MQRankSum=-3.440;QD=11.22;ReadPosRankSum=1.443;SOR=2.638	GT:AD:DP:GQ:PL	0/1:24,12:36:99:432,0,972
X	17107317	.	G	C	355.77	.	AC=1;AF=0.500;AN=2;BaseQRankSum=-0.298;ClippingRankSum=0.000;DP=37;ExcessHet=3.0103;FS=18.664;MLEAC=1;MLEAF=0.500;MQ=41.87;MQRankSum=-3.571;QD=9.62;ReadPosRankSum=0.715;SOR=3.434	GT:AD:DP:GQ:PL	0/1:26,11:37:99:384,0,1030
X	17107343	.	A	T	137.77	.	AC=1;AF=0.500;AN=2;BaseQRankSum=2.782;ClippingRankSum=0.000;DP=39;ExcessHet=3.0103;FS=8.091;MLEAC=1;MLEAF=0.500;MQ=41.34;MQRankSum=-2.869;QD=3.53;ReadPosRankSum=-1.250;SOR=1.509	GT:AD:DP:GQ:PL	0/1:29,10:39:99:166,0,650
X	17107392	.	G	GT	310.73	.	AC=1;AF=0.500;AN=2;BaseQRankSum=0.119;ClippingRankSum=0.000;DP=34;ExcessHet=3.0103;FS=0.000;MLEAC=1;MLEAF=0.500;MQ=41.98;MQRankSum=-3.179;QD=9.14;ReadPosRankSum=-0.326;SOR=0.720	GT:AD:DP:GQ:PL	0/1:24,10:34:99:348,0,917
X	17107403	.	T	A	328.77	.	AC=1;AF=0.500;AN=2;BaseQRankSum=1.247;ClippingRankSum=0.000;DP=30;ExcessHet=3.0103;FS=0.000;MLEAC=1;MLEAF=0.500;MQ=41.84;MQRankSum=-2.995;QD=10.96;ReadPosRankSum=-0.794;SOR=0.859	GT:AD:DP:GQ:PL	0/1:20,10:30:99:357,0,841
X	17107412	.	C	T	331.77	.	AC=1;AF=0.500;AN=2;BaseQRankSum=2.395;ClippingRankSum=0.000;DP=30;ExcessHet=3.0103;FS=1.494;MLEAC=1;MLEAF=0.500;MQ=41.84;MQRankSum=-2.995;QD=11.06;ReadPosRankSum=-0.132;SOR=1.085	GT:AD:DP:GQ:PL	0/1:20,10:30:99:360,0,810
X	17107419	.	T	G	331.77	.	AC=1;AF=0.500;AN=2;BaseQRankSum=3.754;ClippingRankSum=0.000;DP=30;ExcessHet=3.0103;FS=1.494;MLEAC=1;MLEAF=0.500;MQ=41.84;MQRankSum=-2.995;QD=11.06;ReadPosRankSum=0.132;SOR=1.085	GT:AD:DP:GQ:PL	0/1:20,10:30:99:360,0,810
X	17107453	.	A	G	228.77	.	AC=1;AF=0.500;AN=2;BaseQRankSum=1.547;ClippingRankSum=0.000;DP=32;ExcessHet=3.0103;FS=8.513;MLEAC=1;MLEAF=0.500;MQ=42.35;MQRankSum=-3.807;QD=7.15;ReadPosRankSum=-0.058;SOR=2.303	GT:AD:DP:GQ:PL	0/1:19,13:32:99:257,0,413
X	17107511	.	A	ATTAG	401.73	.	AC=1;AF=0.500;AN=2;BaseQRankSum=1.021;ClippingRankSum=0.000;DP=27;ExcessHet=3.0103;FS=3.722;MLEAC=1;MLEAF=0.500;MQ=43.17;MQRankSum=-3.921;QD=14.88;ReadPosRankSum=1.075;SOR=1.781	GT:AD:DP:GQ:PL	0/1:15,12:27:99:439,0,610
X	17107533	.	A	C	349.77	.	AC=1;AF=0.500;AN=2;BaseQRankSum=0.305;ClippingRankSum=0.000;DP=24;ExcessHet=3.0103;FS=4.117;MLEAC=1;MLEAF=0.500;MQ=43.14;MQRankSum=-3.901;QD=14.57;ReadPosRankSum=1.319;SOR=1.863	GT:AD:DP:GQ:PL	0/1:14,10:24:99:378,0,558
X	17107543	.	A	G	349.77	.	AC=1;AF=0.500;AN=2;BaseQRankSum=-1.679;ClippingRankSum=0.000;DP=23;ExcessHet=3.0103;FS=7.546;MLEAC=1;MLEAF=0.500;MQ=43.19;MQRankSum=-3.779;QD=15.21;ReadPosRankSum=1.483;SOR=2.584	GT:AD:DP:GQ:PL	0/1:14,9:23:99:378,0,558
X	17107549	.	A	T	349.77	.	AC=1;AF=0.500;AN=2;BaseQRankSum=1.699;ClippingRankSum=0.000;DP=24;ExcessHet=3.0103;FS=7.650;MLEAC=1;MLEAF=0.500;MQ=43.23;MQRankSum=-3.561;QD=14.57;ReadPosRankSum=0.527;SOR=2.780	GT:AD:DP:GQ:PL	0/1:14,10:24:99:378,0,558
X	17107550	.	T	C	349.77	.	AC=1;AF=0.500;AN=2;BaseQRankSum=1.173;ClippingRankSum=0.000;DP=24;ExcessHet=3.0103;FS=7.650;MLEAC=1;MLEAF=0.500;MQ=43.23;MQRankSum=-3.561;QD=14.57;ReadPosRankSum=0.322;SOR=2.780	GT:AD:DP:GQ:PL	0/1:14,10:24:99:378,0,558
X	17107624	.	C	T	61.77	.	AC=1;AF=0.500;AN=2;BaseQRankSum=-1.533;ClippingRankSum=0.000;DP=25;ExcessHet=3.0103;FS=4.559;MLEAC=1;MLEAF=0.500;MQ=43.76;MQRankSum=-3.163;QD=2.47;ReadPosRankSum=0.712;SOR=1.149	GT:AD:DP:GQ:PL	0/1:19,6:25:90:90,0,460
X	17107698	.	G	GTTT	136.73	.	AC=1;AF=0.500;AN=2;BaseQRankSum=-1.873;ClippingRankSum=0.000;DP=30;ExcessHet=3.0103;FS=5.131;MLEAC=1;MLEAF=0.500;MQ=43.65;MQRankSum=-2.433;QD=5.70;ReadPosRankSum=-1.103;SOR=0.105	GT:AD:DP:GQ:PL	0/1:18,6:24:99:174,0,630
X	17108189	.	A	C	225.77	.	AC=1;AF=0.500;AN=2;BaseQRankSum=-0.150;ClippingRankSum=0.000;DP=39;ExcessHet=3.0103;FS=4.945;MLEAC=1;MLEAF=0.500;MQ=43.95;MQRankSum=-1.283;QD=5.79;ReadPosRankSum=-1.523;SOR=1.229	GT:AD:DP:GQ:PL	0/1:25,14:39:99:254,0,559
X	17108206	.	A	G	201.77	.	AC=1;AF=0.500;AN=2;BaseQRankSum=1.179;ClippingRankSum=0.000;DP=42;ExcessHet=3.0103;FS=7.212;MLEAC=1;MLEAF=0.500;MQ=43.86;MQRankSum=-2.622;QD=4.80;ReadPosRankSum=-0.762;SOR=1.543	GT:AD:DP:GQ:PL	0/1:29,13:42:99:230,0,670
X	17108222	.	G	GTAAACAAAAAA	333.73	.	AC=1;AF=0.500;AN=2;BaseQRankSum=1.954;ClippingRankSum=0.000;DP=41;ExcessHet=3.0103;FS=0.000;MLEAC=1;MLEAF=0.500;MQ=43.86;MQRankSum=-2.902;QD=8.14;ReadPosRankSum=0.235;SOR=0.493	GT:AD:DP:GQ:PL	0/1:30,11:41:99:371,0,1194
X	17108294	.	A	T	286.77	.	AC=1;AF=0.500;AN=2;BaseQRankSum=0.141;ClippingRankSum=0.000;DP=50;ExcessHet=3.0103;FS=2.545;MLEAC=1;MLEAF=0.500;MQ=43.88;MQRankSum=-2.439;QD=5.74;ReadPosRankSum=-1.332;SOR=1.126	GT:AD:DP:GQ:PL	0/1:33,17:50:99:315,0,750
X	17108334	.	A	C	305.77	.	AC=1;AF=0.500;AN=2;BaseQRankSum=-1.072;ClippingRankSum=0.000;DP=43;ExcessHet=3.0103;FS=0.000;MLEAC=1;MLEAF=0.500;MQ=43.82;MQRankSum=-2.542;QD=7.11;ReadPosRankSum=0.253;SOR=0.583	GT:AD:DP:GQ:PL	0/1:26,17:43:99:334,0,588
X	17108403	.	A	G	291.77	.	AC=1;AF=0.500;AN=2;BaseQRankSum=0.577;ClippingRankSum=0.000;DP=31;ExcessHet=3.0103;FS=5.391;MLEAC=1;MLEAF=0.500;MQ=43.62;MQRankSum=-2.742;QD=9.41;ReadPosRankSum=-0.040;SOR=0.894	GT:AD:DP:GQ:PL	0/1:16,15:31:99:320,0,347
X	17108414	.	A	T	529.77	.	AC=1;AF=0.500;AN=2;BaseQRankSum=-0.657;ClippingRankSum=0.000;DP=31;ExcessHet=3.0103;FS=5.391;MLEAC=1;MLEAF=0.500;MQ=43.62;MQRankSum=-2.742;QD=17.09;ReadPosRankSum=-0.415;SOR=0.894	GT:AD:DP:GQ:PL	0/1:16,15:31:99:558,0,761
X	17108415	.	GC	G	520.73	.	AC=1;AF=0.500;AN=2;BaseQRankSum=-1.725;ClippingRankSum=0.000;DP=30;ExcessHet=3.0103;FS=5.649;MLEAC=1;MLEAF=0.500;MQ=43.67;MQRankSum=-2.542;QD=17.36;ReadPosRankSum=-0.104;SOR=1.158	GT:AD:DP:GQ:PL	0/1:16,14:30:99:558,0,761
X	17108481	.	C	T	211.77	.	AC=1;AF=0.500;AN=2;BaseQRankSum=1.381;ClippingRankSum=0.000;DP=31;ExcessHet=3.0103;FS=0.000;MLEAC=1;MLEAF=0.500;MQ=43.81;MQRankSum=-2.216;QD=6.83;ReadPosRankSum=-0.548;SOR=0.904	GT:AD:DP:GQ:PL	0/1:19,12:31:99:240,0,423
X	17108507	.	C	T	258.77	.	AC=1;AF=0.500;AN=2;BaseQRankSum=2.470;ClippingRankSum=0.000;DP=35;ExcessHet=3.0103;FS=5.294;MLEAC=1;MLEAF=0.500;MQ=43.83;MQRankSum=-2.100;QD=7.61;ReadPosRankSum=-2.162;SOR=1.765	GT:AD:DP:GQ:PL	0/1:20,14:34:99:287,0,385
X	17108627	.	T	TTTAGACTTTAACAAG	373.73	.	AC=1;AF=0.500;AN=2;BaseQRankSum=0.323;ClippingRankSum=0.000;DP=28;ExcessHet=3.0103;FS=0.000;MLEAC=1;MLEAF=0.500;MQ=43.51;MQRankSum=-3.900;QD=13.84;ReadPosRankSum=-2.213;SOR=0.593	GT:AD:DP:GQ:PL	0/1:17,10:27:99:411,0,787
X	17108638	.	A	G	73.77	.	AC=1;AF=0.500;AN=2;BaseQRankSum=-2.864;ClippingRankSum=0.000;DP=27;ExcessHet=3.0103;FS=3.771;MLEAC=1;MLEAF=0.500;MQ=43.49;MQRankSum=-4.614;QD=2.73;ReadPosRankSum=-1.063;SOR=1.034	GT:AD:DP:GQ:PL	0/1:19,8:27:99:102,0,442
X	17108649	.	C	T	104.77	.	AC=1;AF=0.500;AN=2;BaseQRankSum=-1.539;ClippingRankSum=0.000;DP=28;ExcessHet=3.0103;FS=1.690;MLEAC=1;MLEAF=0.500;MQ=43.58;MQRankSum=-4.163;QD=3.88;ReadPosRankSum=-0.585;SOR=1.124	GT:AD:DP:GQ:PL	0/1:19,8:27:99:133,0,413
X	17108693	.	A	G	131.77	.	AC=1;AF=0.500;AN=2;BaseQRankSum=-0.835;ClippingRankSum=0.000;DP=32;ExcessHet=3.0103;FS=3.436;MLEAC=1;MLEAF=0.500;MQ=43.69;MQRankSum=-3.797;QD=4.12;ReadPosRankSum=-0.063;SOR=0.634	GT:AD:DP:GQ:PL	0/1:23,9:32:99:160,0,536
X	17108750	.	G	A	168.77	.	AC=1;AF=0.500;AN=2;BaseQRankSum=0.000;ClippingRankSum=0.000;DP=36;ExcessHet=3.0103;FS=7.977;MLEAC=1;MLEAF=0.500;MQ=43.84;MQRankSum=-2.653;QD=4.69;ReadPosRankSum=-0.120;SOR=1.067	GT:AD:DP:GQ:PL	0/1:25,11:36:99:197,0,591
X	17109183	.	C	G	142.77	.	AC=1;AF=0.500;AN=2;BaseQRankSum=-1.945;ClippingRankSum=0.000;DP=31;ExcessHet=3.0103;FS=8.695;MLEAC=1;MLEAF=0.500;MQ=44.00;MQRankSum=0.000;QD=4.61;ReadPosRankSum=0.942;SOR=1.485	GT:AD:DP:GQ:PL	0/1:21,10:31:99:171,0,475
X	17110546	.	A	G	136.77	.	AC=1;AF=0.500;AN=2;BaseQRankSum=-1.127;ClippingRankSum=0.000;DP=37;ExcessHet=3.0103;FS=1.502;MLEAC=1;MLEAF=0.500;MQ=43.58;MQRankSum=-1.582;QD=3.70;ReadPosRankSum=-0.741;SOR=0.317	GT:AD:DP:GQ:PL	0/1:27,10:37:99:165,0,623
X	17111338	.	A	AT	38.73	.	AC=1;AF=0.500;AN=2;BaseQRankSum=-0.027;ClippingRankSum=0.000;DP=31;ExcessHet=3.0103;FS=4.091;MLEAC=1;MLEAF=0.500;MQ=44.00;MQRankSum=0.000;QD=1.34;ReadPosRankSum=-0.281;SOR=1.551	GT:AD:DP:GQ:PL	0/1:22,7:29:76:76,0,371
X	17112094	.	A	T	88.77	.	AC=1;AF=0.500;AN=2;BaseQRankSum=1.047;ClippingRankSum=0.000;DP=33;ExcessHet=3.0103;FS=1.926;MLEAC=1;MLEAF=0.500;MQ=43.94;MQRankSum=0.593;QD=2.69;ReadPosRankSum=0.000;SOR=1.321	GT:AD:DP:GQ:PL	0/1:26,7:33:99:117,0,593
X	17113555	.	GCTCAAGGAA	G	439.73	.	AC=1;AF=0.500;AN=2;BaseQRankSum=-0.899;ClippingRankSum=0.000;DP=37;ExcessHet=3.0103;FS=8.227;MLEAC=1;MLEAF=0.500;MQ=43.08;MQRankSum=-2.136;QD=12.21;ReadPosRankSum=0.638;SOR=0.377	GT:AD:DP:GQ:PL	0/1:23,13:36:99:477,0,1155
X	17113624	.	C	T	199.77	.	AC=1;AF=0.500;AN=2;BaseQRankSum=0.082;ClippingRankSum=0.000;DP=27;ExcessHet=3.0103;FS=6.852;MLEAC=1;MLEAF=0.500;MQ=43.21;MQRankSum=-0.319;QD=7.40;ReadPosRankSum=-0.790;SOR=0.105	GT:AD:DP:GQ:PL	0/1:16,11:27:99:228,0,364
X	17113635	.	T	C	203.77	.	AC=1;AF=0.500;AN=2;BaseQRankSum=0.100;ClippingRankSum=0.000;DP=25;ExcessHet=3.0103;FS=4.559;MLEAC=1;MLEAF=0.500;MQ=43.30;MQRankSum=-0.728;QD=8.15;ReadPosRankSum=-1.398;SOR=0.128	GT:AD:DP:GQ:PL	0/1:14,11:25:99:232,0,315
X	17113803	.	G	GCTTTCTGC	496.73	.	AC=2;AF=1.00;AN=2;DP=13;ExcessHet=3.0103;FS=0.000;MLEAC=2;MLEAF=1.00;MQ=37.32;QD=29.37;SOR=5.136	GT:AD:DP:GQ:PL	1/1:0,12:12:33:534,33,0
X	17113804	.	A	AATTTCCCCTCCTGATTTTGTTATATTTTACACAAATGATTCATAAATGGTGTGCCATT	497.73	.	AC=2;AF=1.00;AN=2;DP=10;ExcessHet=3.0103;FS=0.000;MLEAC=2;MLEAF=1.00;MQ=36.89;QD=29.33;SOR=4.804	GT:AD:DP:GQ:PL	1/1:0,10:10:34:535,34,0
X	17119544	.	G	GA	160.73	.	AC=1;AF=0.500;AN=2;BaseQRankSum=2.917;ClippingRankSum=0.000;DP=23;ExcessHet=3.0103;FS=7.471;MLEAC=1;MLEAF=0.500;MQ=43.62;MQRankSum=0.159;QD=6.99;ReadPosRankSum=-0.175;SOR=2.283	GT:AD:DP:GQ:PL	0/1:17,6:23:99:198,0,1654
X	17119546	.	T	A	169.77	.	AC=1;AF=0.500;AN=2;BaseQRankSum=-0.738;ClippingRankSum=0.000;DP=24;ExcessHet=3.0103;FS=4.675;MLEAC=1;MLEAF=0.500;MQ=43.63;MQRankSum=0.103;QD=7.07;ReadPosRankSum=0.033;SOR=2.303	GT:AD:DP:GQ:PL	0/1:18,6:24:99:198,0,1654
X	17119547	.	T	C	166.77	.	AC=1;AF=0.500;AN=2;BaseQRankSum=-1.947;ClippingRankSum=0.000;DP=23;ExcessHet=3.0103;FS=4.693;MLEAC=1;MLEAF=0.500;MQ=43.62;MQRankSum=-0.057;QD=7.25;ReadPosRankSum=0.635;SOR=1.981	GT:AD:DP:GQ:PL	0/1:18,5:23:99:195,0,1679
X	17119560	.	A	G	136.77	.	AC=1;AF=0.500;AN=2;BaseQRankSum=-0.915;ClippingRankSum=0.000;DP=19;ExcessHet=3.0103;FS=0.000;MLEAC=1;MLEAF=0.500;MQ=43.38;MQRankSum=0.259;QD=7.20;ReadPosRankSum=-0.251;SOR=0.784	GT:AD:DP:GQ:PL	0/1:15,4:19:99:165,0,1403
X	17119650	.	AG	A	127.73	.	AC=1;AF=0.500;AN=2;BaseQRankSum=0.868;ClippingRankSum=0.000;DP=20;ExcessHet=3.0103;FS=4.593;MLEAC=1;MLEAF=0.500;MQ=43.41;MQRankSum=-0.863;QD=6.39;ReadPosRankSum=-0.875;SOR=0.730	GT:AD:DP:GQ:PL	0/1:15,5:20:99:165,0,629
X	17119652	.	G	A	136.77	.	AC=1;AF=0.500;AN=2;BaseQRankSum=1.307;ClippingRankSum=0.000;DP=20;ExcessHet=3.0103;FS=4.593;MLEAC=1;MLEAF=0.500;MQ=43.41;MQRankSum=-0.863;QD=6.84;ReadPosRankSum=-0.875;SOR=0.730	GT:AD:DP:GQ:PL	0/1:15,5:20:99:165,0,629
X	17119703	.	T	TG	88.73	.	AC=1;AF=0.500;AN=2;BaseQRankSum=0.112;ClippingRankSum=0.000;DP=18;ExcessHet=3.0103;FS=2.304;MLEAC=1;MLEAF=0.500;MQ=43.27;MQRankSum=-1.964;QD=4.93;ReadPosRankSum=-1.865;SOR=1.609	GT:AD:DP:GQ:PL	0/1:14,4:18:99:126,0,985
X	17119709	.	G	A	97.77	.	AC=1;AF=0.500;AN=2;BaseQRankSum=0.608;ClippingRankSum=0.000;DP=18;ExcessHet=3.0103;FS=2.304;MLEAC=1;MLEAF=0.500;MQ=43.27;MQRankSum=-1.964;QD=5.43;ReadPosRankSum=-1.810;SOR=1.609	GT:AD:DP:GQ:PL	0/1:14,4:18:99:126,0,985
X	17119715	.	C	CCAGTCTGTTAATT	85.73	.	AC=1;AF=0.500;AN=2;BaseQRankSum=0.285;ClippingRankSum=0.000;DP=18;ExcessHet=3.0103;FS=2.304;MLEAC=1;MLEAF=0.500;MQ=43.43;MQRankSum=-2.625;QD=4.76;ReadPosRankSum=-1.757;SOR=1.609	GT:AD:DP:GQ:PL	0/1:14,4:18:99:123,0,1009
X	17119755	.	ACTTAAGCTAAATTAATGCCCAT	A	39.73	.	AC=1;AF=0.500;AN=2;BaseQRankSum=0.829;ClippingRankSum=0.000;DP=13;ExcessHet=3.0103;FS=0.000;MLEAC=1;MLEAF=0.500;MQ=42.90;MQRankSum=-2.537;QD=3.06;ReadPosRankSum=0.104;SOR=0.551	GT:AD:DP:GQ:PL	0/1:11,2:13:77:77,0,453
X	17119783	.	C	T	77.77	.	AC=1;AF=0.500;AN=2;BaseQRankSum=1.970;ClippingRankSum=0.000;DP=16;ExcessHet=3.0103;FS=2.187;MLEAC=1;MLEAF=0.500;MQ=42.99;MQRankSum=-2.295;QD=4.86;ReadPosRankSum=-1.560;SOR=0.269	GT:AD:DP:GQ:PL	0/1:12,4:16:99:106,0,467
X	17119823	.	T	G	70.77	.	AC=1;AF=0.500;AN=2;BaseQRankSum=-0.603;ClippingRankSum=0.000;DP=21;ExcessHet=3.0103;FS=0.000;MLEAC=1;MLEAF=0.500;MQ=43.09;MQRankSum=-2.593;QD=3.37;ReadPosRankSum=0.506;SOR=0.399	GT:AD:DP:GQ:PL	0/1:15,6:21:99:99,0,358
X	17119832	.	TATCCAATCGGAACGCAATA	T	163.73	.	AC=1;AF=0.500;AN=2;BaseQRankSum=-0.583;ClippingRankSum=0.000;DP=23;ExcessHet=3.0103;FS=0.000;MLEAC=1;MLEAF=0.500;MQ=43.17;MQRankSum=-2.770;QD=7.12;ReadPosRankSum=0.483;SOR=0.593	GT:AD:DP:GQ:PL	0/1:17,6:23:99:201,0,735
X	17119922	.	T	A	115.77	.	AC=1;AF=0.500;AN=2;BaseQRankSum=0.883;ClippingRankSum=0.000;DP=36;ExcessHet=3.0103;FS=3.539;MLEAC=1;MLEAF=0.500;MQ=43.78;MQRankSum=-3.049;QD=3.22;ReadPosRankSum=-1.786;SOR=0.595	GT:AD:DP:GQ:PL	0/1:27,9:36:99:144,0,656
X	17119993	.	C	T	256.77	.	AC=1;AF=0.500;AN=2;BaseQRankSum=1.217;ClippingRankSum=0.000;DP=34;ExcessHet=3.0103;FS=1.617;MLEAC=1;MLEAF=0.500;MQ=43.79;MQRankSum=-1.733;QD=7.55;ReadPosRankSum=0.307;SOR=0.350	GT:AD:DP:GQ:PL	0/1:26,8:34:99:285,0,1293
X	17119999	.	GA	G	253.73	.	AC=1;AF=0.500;AN=2;BaseQRankSum=-0.773;ClippingRankSum=0.000;DP=34;ExcessHet=3.0103;FS=0.000;MLEAC=1;MLEAF=0.500;MQ=43.79;MQRankSum=-1.600;QD=7.46;ReadPosRankSum=-0.039;SOR=0.519	GT:AD:DP:GQ:PL	0/1:25,9:34:99:291,0,1241
X	17120126	.	G	A	120.77	.	AC=1;AF=0.500;AN=2;BaseQRankSum=0.230;ClippingRankSum=0.000;DP=30;ExcessHet=3.0103;FS=0.000;MLEAC=1;MLEAF=0.500;MQ=44.00;MQRankSum=0.000;QD=4.03;ReadPosRankSum=-0.349;SOR=0.467	GT:AD:DP:GQ:PL	0/1:21,9:30:99:149,0,460
X	17120227	X_17120227_SNP	C	A	62.77	.	AC=1;AF=0.500;AN=2;BaseQRankSum=-1.914;ClippingRankSum=0.000;DB;DP=24;ExcessHet=3.0103;FS=2.066;MLEAC=1;MLEAF=0.500;MQ=44.00;MQRankSum=0.000;QD=2.62;ReadPosRankSum=1.273;SOR=1.609	GT:AD:DP:GQ:PL	0/1:18,6:24:91:91,0,440
X	17120262	.	G	T	106.77	.	AC=1;AF=0.500;AN=2;BaseQRankSum=-1.343;ClippingRankSum=0.000;DP=25;ExcessHet=3.0103;FS=1.721;MLEAC=1;MLEAF=0.500;MQ=44.00;MQRankSum=0.000;QD=4.27;ReadPosRankSum=-1.823;SOR=1.118	GT:AD:DP:GQ:PL	0/1:17,8:25:99:135,0,391
X	17123014	.	CTGATGATGA	C	144.73	.	AC=1;AF=0.500;AN=2;BaseQRankSum=0.924;ClippingRankSum=0.000;DP=30;ExcessHet=3.0103;FS=1.792;MLEAC=1;MLEAF=0.500;MQ=42.04;MQRankSum=0.344;QD=5.36;ReadPosRankSum=0.792;SOR=0.346	GT:AD:DP:GQ:PL	0/1:21,6:27:99:182,0,1818
X	17123855	.	C	T	304.77	.	AC=1;AF=0.500;AN=2;BaseQRankSum=-0.652;ClippingRankSum=0.000;DP=34;ExcessHet=3.0103;FS=0.000;MLEAC=1;MLEAF=0.500;MQ=44.00;MQRankSum=0.000;QD=8.96;ReadPosRankSum=0.578;SOR=0.512	GT:AD:DP:GQ:PL	0/1:18,16:34:99:333,0,393
X	17123915	.	G	A	233.77	.	AC=1;AF=0.500;AN=2;BaseQRankSum=-0.931;ClippingRankSum=0.000;DP=31;ExcessHet=3.0103;FS=1.412;MLEAC=1;MLEAF=0.500;MQ=44.00;MQRankSum=0.000;QD=7.54;ReadPosRankSum=-1.047;SOR=0.681	GT:AD:DP:GQ:PL	0/1:18,13:31:99:262,0,405
X	17123927	.	G	A	415.77	.	AC=1;AF=0.500;AN=2;BaseQRankSum=0.806;ClippingRankSum=0.000;DP=31;ExcessHet=3.0103;FS=0.000;MLEAC=1;MLEAF=0.500;MQ=44.00;MQRankSum=0.000;QD=13.41;ReadPosRankSum=-0.169;SOR=0.801	GT:AD:DP:GQ:PL	0/1:19,12:31:99:444,0,811
X	17123934	.	C	T	441.77	.	AC=1;AF=0.500;AN=2;BaseQRankSum=2.415;ClippingRankSum=0.000;DP=33;ExcessHet=3.0103;FS=0.000;MLEAC=1;MLEAF=0.500;MQ=44.00;MQRankSum=0.000;QD=13.39;ReadPosRankSum=-0.235;SOR=0.732	GT:AD:DP:GQ:PL	0/1:20,13:33:99:470,0,808
X	17123951	.	G	A	227.77	.	AC=1;AF=0.500;AN=2;BaseQRankSum=0.568;ClippingRankSum=0.000;DP=33;ExcessHet=3.0103;FS=1.465;MLEAC=1;MLEAF=0.500;MQ=44.00;MQRankSum=0.000;QD=6.90;ReadPosRankSum=0.221;SOR=0.399	GT:AD:DP:GQ:PL	0/1:20,13:33:99:256,0,424
X	17124120	.	A	G	271.77	.	AC=1;AF=0.500;AN=2;BaseQRankSum=-1.498;ClippingRankSum=0.000;DP=31;ExcessHet=3.0103;FS=3.333;MLEAC=1;MLEAF=0.500;MQ=44.00;MQRankSum=0.000;QD=9.06;ReadPosRankSum=-0.576;SOR=0.722	GT:AD:DP:GQ:PL	0/1:16,14:30:99:300,0,342
X	17125697	.	TA	T	208.73	.	AC=1;AF=0.500;AN=2;BaseQRankSum=0.583;ClippingRankSum=0.000;DP=32;ExcessHet=3.0103;FS=0.000;MLEAC=1;MLEAF=0.500;MQ=43.73;MQRankSum=0.901;QD=6.73;ReadPosRankSum=-2.416;SOR=0.538	GT:AD:DP:GQ:PL	0/1:23,8:31:99:246,0,988
X	17125699	.	A	T	217.77	.	AC=1;AF=0.500;AN=2;BaseQRankSum=-0.581;ClippingRankSum=0.000;DP=31;ExcessHet=3.0103;FS=0.000;MLEAC=1;MLEAF=0.500;MQ=43.72;MQRankSum=0.901;QD=7.02;ReadPosRankSum=-2.190;SOR=0.538	GT:AD:DP:GQ:PL	0/1:23,8:31:99:246,0,988
X	17125826	.	CA	C	498.73	.	AC=1;AF=0.500;AN=2;BaseQRankSum=-0.882;ClippingRankSum=0.000;DP=40;ExcessHet=3.0103;FS=4.982;MLEAC=1;MLEAF=0.500;MQ=43.95;MQRankSum=-1.239;QD=12.47;ReadPosRankSum=2.111;SOR=1.786	GT:AD:DP:GQ:PL	0/1:25,15:40:99:536,0,1118
X	17125828	.	A	C	507.77	.	AC=1;AF=0.500;AN=2;BaseQRankSum=0.383;ClippingRankSum=0.000;DP=41;ExcessHet=3.0103;FS=7.090;MLEAC=1;MLEAF=0.500;MQ=43.95;MQRankSum=-1.266;QD=12.38;ReadPosRankSum=2.208;SOR=1.911	GT:AD:DP:GQ:PL	0/1:26,15:41:99:536,0,1118
X	17125958	.	T	G	275.77	.	AC=1;AF=0.500;AN=2;BaseQRankSum=0.813;ClippingRankSum=0.000;DP=42;ExcessHet=3.0103;FS=7.144;MLEAC=1;MLEAF=0.500;MQ=43.95;MQRankSum=-1.292;QD=6.57;ReadPosRankSum=-1.317;SOR=1.892	GT:AD:DP:GQ:PL	0/1:27,15:42:99:304,0,606
X	17126029	X_17126029_SNP	C	T	330.77	.	AC=1;AF=0.500;AN=2;BaseQRankSum=0.632;ClippingRankSum=0.000;DB;DP=46;ExcessHet=3.0103;FS=0.000;MLEAC=1;MLEAF=0.500;MQ=43.91;MQRankSum=-1.752;QD=7.19;ReadPosRankSum=1.635;SOR=0.628	GT:AD:DP:GQ:PL	0/1:28,18:46:99:359,0,630
X	17126144	.	C	CATA	499.73	.	AC=1;AF=0.500;AN=2;BaseQRankSum=0.556;ClippingRankSum=0.000;DP=31;ExcessHet=3.0103;FS=3.155;MLEAC=1;MLEAF=0.500;MQ=43.75;MQRankSum=-2.012;QD=16.66;ReadPosRankSum=-0.168;SOR=1.118	GT:AD:DP:GQ:PL	0/1:17,13:30:99:537,0,710
X	17126233	.	A	ATGT	601.73	.	AC=1;AF=0.500;AN=2;BaseQRankSum=-0.770;ClippingRankSum=0.000;DP=34;ExcessHet=3.0103;FS=8.198;MLEAC=1;MLEAF=0.500;MQ=43.19;MQRankSum=-1.466;QD=17.70;ReadPosRankSum=0.276;SOR=0.105	GT:AD:DP:GQ:PL	0/1:18,16:34:99:639,0,966
X	17126238	.	G	C	592.77	.	AC=1;AF=0.500;AN=2;BaseQRankSum=1.500;ClippingRankSum=0.000;DP=33;ExcessHet=3.0103;FS=8.039;MLEAC=1;MLEAF=0.500;MQ=43.17;MQRankSum=-1.369;QD=17.96;ReadPosRankSum=0.090;SOR=0.120	GT:AD:DP:GQ:PL	0/1:17,16:33:99:621,0,929
X	17126239	.	AAAAGATC	A	625.73	.	AC=1;AF=0.500;AN=2;BaseQRankSum=1.595;ClippingRankSum=0.000;DP=33;ExcessHet=3.0103;FS=8.039;MLEAC=1;MLEAF=0.500;MQ=43.17;MQRankSum=-1.369;QD=18.96;ReadPosRankSum=0.108;SOR=0.120	GT:AD:DP:GQ:PL	0/1:17,16:33:99:663,0,926
X	17126254	.	T	A	508.77	.	AC=1;AF=0.500;AN=2;BaseQRankSum=3.603;ClippingRankSum=0.000;DP=29;ExcessHet=3.0103;FS=12.995;MLEAC=1;MLEAF=0.500;MQ=43.05;MQRankSum=-1.363;QD=17.54;ReadPosRankSum=-1.520;SOR=0.045	GT:AD:DP:GQ:PL	0/1:15,14:29:99:537,0,882
X	17126263	.	A	G	508.77	.	AC=1;AF=0.500;AN=2;BaseQRankSum=-1.112;ClippingRankSum=0.000;DP=31;ExcessHet=3.0103;FS=9.186;MLEAC=1;MLEAF=0.500;MQ=43.11;MQRankSum=-1.579;QD=16.41;ReadPosRankSum=0.338;SOR=0.069	GT:AD:DP:GQ:PL	0/1:17,14:31:99:537,0,828
X	17126269	.	G	A	548.77	.	AC=1;AF=0.500;AN=2;BaseQRankSum=2.253;ClippingRankSum=0.000;DP=32;ExcessHet=3.0103;FS=8.471;MLEAC=1;MLEAF=0.500;MQ=43.14;MQRankSum=-1.679;QD=17.15;ReadPosRankSum=0.418;SOR=0.105	GT:AD:DP:GQ:PL	0/1:18,14:32:99:577,0,864
X	17126290	.	A	C	554.77	.	AC=1;AF=0.500;AN=2;BaseQRankSum=0.371;ClippingRankSum=0.000;DP=33;ExcessHet=3.0103;FS=8.039;MLEAC=1;MLEAF=0.500;MQ=42.55;MQRankSum=-2.093;QD=16.81;ReadPosRankSum=-0.613;SOR=0.120	GT:AD:DP:GQ:PL	0/1:17,16:33:99:583,0,689
X	17126422	.	T	G	271.77	.	AC=1;AF=0.500;AN=2;BaseQRankSum=2.278;ClippingRankSum=0.000;DP=29;ExcessHet=3.0103;FS=3.471;MLEAC=1;MLEAF=0.500;MQ=43.80;MQRankSum=-1.819;QD=9.37;ReadPosRankSum=1.279;SOR=1.574	GT:AD:DP:GQ:PL	0/1:15,14:29:99:300,0,264
X	17126575	.	C	T	154.77	.	AC=1;AF=0.500;AN=2;BaseQRankSum=1.293;ClippingRankSum=0.000;DP=23;ExcessHet=3.0103;FS=1.674;MLEAC=1;MLEAF=0.500;MQ=43.91;MQRankSum=-1.158;QD=6.73;ReadPosRankSum=0.530;SOR=0.715	GT:AD:DP:GQ:PL	0/1:14,9:23:99:183,0,314
X	17126639	.	T	A	119.77	.	AC=1;AF=0.500;AN=2;BaseQRankSum=-0.260;ClippingRankSum=0.000;DP=28;ExcessHet=3.0103;FS=3.771;MLEAC=1;MLEAF=0.500;MQ=43.86;MQRankSum=-2.039;QD=4.28;ReadPosRankSum=-0.332;SOR=1.288	GT:AD:DP:GQ:PL	0/1:19,9:28:99:148,0,445
X	17126929	.	G	T	61.77	.	AC=1;AF=0.500;AN=2;BaseQRankSum=-0.856;ClippingRankSum=0.000;DP=33;ExcessHet=3.0103;FS=0.000;MLEAC=1;MLEAF=0.500;MQ=43.53;MQRankSum=1.129;QD=1.87;ReadPosRankSum=0.556;SOR=0.984	GT:AD:DP:GQ:PL	0/1:26,7:33:90:90,0,605
X	17127022	.	G	A	99.77	.	AC=1;AF=0.500;AN=2;BaseQRankSum=2.032;ClippingRankSum=0.000;DP=25;ExcessHet=3.0103;FS=1.941;MLEAC=1;MLEAF=0.500;MQ=44.00;MQRankSum=0.000;QD=3.99;ReadPosRankSum=0.038;SOR=0.252	GT:AD:DP:GQ:PL	0/1:18,7:25:99:128,0,418
X	17127301	.	G	C	101.77	.	AC=1;AF=0.500;AN=2;BaseQRankSum=0.040;ClippingRankSum=0.000;DP=22;ExcessHet=3.0103;FS=4.419;MLEAC=1;MLEAF=0.500;MQ=44.00;MQRankSum=0.000;QD=4.63;ReadPosRankSum=-1.792;SOR=1.502	GT:AD:DP:GQ:PL	0/1:15,7:22:99:130,0,356
X	17127430	.	C	T	249.77	.	AC=1;AF=0.500;AN=2;BaseQRankSum=-3.060;ClippingRankSum=0.000;DP=30;ExcessHet=3.0103;FS=0.000;MLEAC=1;MLEAF=0.500;MQ=44.00;MQRankSum=0.000;QD=8.33;ReadPosRankSum=-0.149;SOR=0.540	GT:AD:DP:GQ:PL	0/1:16,14:30:99:278,0,357
X	17127571	.	T	C	143.77	.	AC=1;AF=0.500;AN=2;BaseQRankSum=0.177;ClippingRankSum=0.000;DP=28;ExcessHet=3.0103;FS=0.000;MLEAC=1;MLEAF=0.500;MQ=44.00;MQRankSum=0.000;QD=5.13;ReadPosRankSum=-0.180;SOR=0.627	GT:AD:DP:GQ:PL	0/1:18,10:28:99:172,0,395
X	17127739	.	G	A	138.77	.	AC=1;AF=0.500;AN=2;BaseQRankSum=0.137;ClippingRankSum=0.000;DP=29;ExcessHet=3.0103;FS=3.771;MLEAC=1;MLEAF=0.500;MQ=44.00;MQRankSum=0.000;QD=4.96;ReadPosRankSum=0.216;SOR=1.288	GT:AD:DP:GQ:PL	0/1:19,9:28:99:167,0,423
X	17127757	.	A	G	254.77	.	AC=1;AF=0.500;AN=2;BaseQRankSum=0.464;ClippingRankSum=0.000;DP=32;ExcessHet=3.0103;FS=0.000;MLEAC=1;MLEAF=0.500;MQ=44.00;MQRankSum=0.000;QD=7.96;ReadPosRankSum=-1.715;SOR=0.732	GT:AD:DP:GQ:PL	0/1:19,13:32:99:283,0,435
X	17127784	.	G	C	172.77	.	AC=1;AF=0.500;AN=2;BaseQRankSum=-2.138;ClippingRankSum=0.000;DP=32;ExcessHet=3.0103;FS=1.402;MLEAC=1;MLEAF=0.500;MQ=44.00;MQRankSum=0.000;QD=5.57;ReadPosRankSum=0.032;SOR=0.446	GT:AD:DP:GQ:PL	0/1:19,12:31:99:201,0,450
X	17127928	.	G	GAATCCCTTGTTACCCCATAGGCTATACGGTC	243.73	.	AC=1;AF=0.500;AN=2;BaseQRankSum=1.956;ClippingRankSum=0.000;DP=25;ExcessHet=3.0103;FS=4.675;MLEAC=1;MLEAF=0.500;MQ=43.61;MQRankSum=-3.648;QD=10.16;ReadPosRankSum=-0.568;SOR=2.303	GT:AD:DP:GQ:PL	0/1:18,6:24:99:281,0,1005
X	17127992	.	C	G	47.77	.	AC=1;AF=0.500;AN=2;BaseQRankSum=-1.057;ClippingRankSum=0.000;DP=30;ExcessHet=3.0103;FS=10.965;MLEAC=1;MLEAF=0.500;MQ=43.84;MQRankSum=-2.757;QD=1.65;ReadPosRankSum=1.755;SOR=2.245	GT:AD:DP:GQ:PL	0/1:23,6:29:76:76,0,552
X	17128157	.	A	G	125.77	.	AC=1;AF=0.500;AN=2;BaseQRankSum=-0.112;ClippingRankSum=0.000;DP=31;ExcessHet=3.0103;FS=1.523;MLEAC=1;MLEAF=0.500;MQ=43.84;MQRankSum=-2.197;QD=4.06;ReadPosRankSum=-0.026;SOR=0.768	GT:AD:DP:GQ:PL	0/1:22,9:31:99:154,0,510
X	17128235	.	T	C	255.77	.	AC=1;AF=0.500;AN=2;BaseQRankSum=-1.235;ClippingRankSum=0.000;DP=27;ExcessHet=3.0103;FS=0.000;MLEAC=1;MLEAF=0.500;MQ=42.91;MQRankSum=-2.498;QD=9.47;ReadPosRankSum=0.826;SOR=0.495	GT:AD:DP:GQ:PL	0/1:18,9:27:99:284,0,684
X	17128253	.	G	A	244.77	.	AC=1;AF=0.500;AN=2;BaseQRankSum=-1.107;ClippingRankSum=0.000;DP=26;ExcessHet=3.0103;FS=1.657;MLEAC=1;MLEAF=0.500;MQ=42.98;MQRankSum=-1.925;QD=9.41;ReadPosRankSum=0.180;SOR=1.247	GT:AD:DP:GQ:PL	0/1:17,9:26:99:273,0,639
X	17128343	.	G	A	251.77	.	AC=1;AF=0.500;AN=2;BaseQRankSum=-0.654;ClippingRankSum=0.000;DP=37;ExcessHet=3.0103;FS=0.000;MLEAC=1;MLEAF=0.500;MQ=43.95;MQRankSum=-1.701;QD=6.80;ReadPosRankSum=-1.131;SOR=0.892	GT:AD:DP:GQ:PL	0/1:28,9:37:99:280,0,1450
X	17128346	.	A	G	251.77	.	AC=1;AF=0.500;AN=2;BaseQRankSum=-1.748;ClippingRankSum=0.000;DP=37;ExcessHet=3.0103;FS=0.000;MLEAC=1;MLEAF=0.500;MQ=43.95;MQRankSum=-1.701;QD=6.80;ReadPosRankSum=-1.180;SOR=0.892	GT:AD:DP:GQ:PL	0/1:28,9:37:99:280,0,1450
X	17128691	.	C	T	477.77	.	AC=1;AF=0.500;AN=2;BaseQRankSum=3.995;ClippingRankSum=0.000;DP=38;ExcessHet=3.0103;FS=4.846;MLEAC=1;MLEAF=0.500;MQ=43.87;MQRankSum=-1.837;QD=12.57;ReadPosRankSum=0.953;SOR=1.256	GT:AD:DP:GQ:PL	0/1:24,14:38:99:506,0,1240
X	17128697	.	A	C	477.77	.	AC=1;AF=0.500;AN=2;BaseQRankSum=-1.013;ClippingRankSum=0.000;DP=39;ExcessHet=3.0103;FS=4.945;MLEAC=1;MLEAF=0.500;MQ=43.88;MQRankSum=-1.876;QD=12.25;ReadPosRankSum=2.166;SOR=1.229	GT:AD:DP:GQ:PL	0/1:25,14:39:99:506,0,1240
X	17128926	.	A	T	240.77	.	AC=1;AF=0.500;AN=2;BaseQRankSum=0.597;ClippingRankSum=0.000;DP=31;ExcessHet=3.0103;FS=3.256;MLEAC=1;MLEAF=0.500;MQ=41.95;MQRankSum=-3.722;QD=7.77;ReadPosRankSum=-1.520;SOR=1.071	GT:AD:DP:GQ:PL	0/1:18,13:31:99:269,0,411
X	17128998	.	TACCCTTTCCCAAAACTTCTTGCTTTCC	T	310.73	.	AC=1;AF=0.500;AN=2;BaseQRankSum=-0.997;ClippingRankSum=0.000;DP=32;ExcessHet=3.0103;FS=1.475;MLEAC=1;MLEAF=0.500;MQ=41.73;MQRankSum=-4.680;QD=9.71;ReadPosRankSum=0.509;SOR=0.412	GT:AD:DP:GQ:PL	0/1:22,10:32:99:348,0,879
X	17129034	.	G	A	289.77	.	AC=1;AF=0.500;AN=2;BaseQRankSum=-3.223;ClippingRankSum=0.000;DP=29;ExcessHet=3.0103;FS=1.550;MLEAC=1;MLEAF=0.500;MQ=41.49;MQRankSum=-4.760;QD=9.99;SOR=0.758	GT:AD:DP:GQ:PL	0/1:20,9:29:99:318,0,813
X	17129043	.	C	A	289.77	.	AC=1;AF=0.500;AN=2;BaseQRankSum=0.357;ClippingRankSum=0.000;DP=29;ExcessHet=3.0103;FS=1.550;MLEAC=1;MLEAF=0.500;MQ=41.49;MQRankSum=-4.760;QD=9.99;SOR=0.758	GT:AD:DP:GQ:PL	0/1:20,9:29:99:318,0,813
X	17129046	.	A	T	292.77	.	AC=1;AF=0.500;AN=2;BaseQRankSum=0.000;ClippingRankSum=0.000;DP=28;ExcessHet=3.0103;FS=1.617;MLEAC=1;MLEAF=0.500;MQ=41.40;MQRankSum=-4.660;QD=10.46;SOR=0.694	GT:AD:DP:GQ:PL	0/1:19,9:28:99:321,0,771
X	17129058	.	ATT	A	418.73	.	AC=1;AF=0.500;AN=2;BaseQRankSum=-0.965;ClippingRankSum=0.000;DP=28;ExcessHet=3.0103;FS=3.512;MLEAC=1;MLEAF=0.500;MQ=40.20;MQRankSum=-4.621;QD=14.95;ReadPosRankSum=-3.715;SOR=0.781	GT:AD:DP:GQ:PL	0/1:16,12:28:99:456,0,621
X	17129062	.	T	TAAACCAC	421.73	.	AC=1;AF=0.500;AN=2;BaseQRankSum=-2.404;ClippingRankSum=0.000;DP=27;ExcessHet=3.0103;FS=5.891;MLEAC=1;MLEAF=0.500;MQ=40.05;MQRankSum=-4.508;QD=15.62;ReadPosRankSum=-3.760;SOR=0.730	GT:AD:DP:GQ:PL	0/1:15,12:27:99:459,0,594
X	17129064	.	T	A	430.77	.	AC=1;AF=0.500;AN=2;BaseQRankSum=-3.078;ClippingRankSum=0.000;DP=26;ExcessHet=3.0103;FS=6.329;MLEAC=1;MLEAF=0.500;MQ=39.89;MQRankSum=-4.748;QD=16.57;ReadPosRankSum=-3.843;SOR=1.050	GT:AD:DP:GQ:PL	0/1:15,11:26:99:459,0,594
X	17129065	.	C	CT	376.73	.	AC=1;AF=0.500;AN=2;BaseQRankSum=-2.338;ClippingRankSum=0.000;DP=26;ExcessHet=3.0103;FS=6.329;MLEAC=1;MLEAF=0.500;MQ=39.89;MQRankSum=-4.748;QD=14.49;ReadPosRankSum=-3.843;SOR=1.050	GT:AD:DP:GQ:PL	0/1:15,11:26:99:414,0,639
X	17129066	.	G	A	385.77	.	AC=1;AF=0.500;AN=2;BaseQRankSum=-3.235;ClippingRankSum=0.000;DP=26;ExcessHet=3.0103;FS=6.329;MLEAC=1;MLEAF=0.500;MQ=39.89;MQRankSum=-4.748;QD=14.84;ReadPosRankSum=-3.842;SOR=1.050	GT:AD:DP:GQ:PL	0/1:15,11:26:99:414,0,639
X	17129072	.	G	GTAAACCAC	370.73	.	AC=1;AF=0.500;AN=2;BaseQRankSum=-1.032;ClippingRankSum=0.000;DP=26;ExcessHet=3.0103;FS=6.329;MLEAC=1;MLEAF=0.500;MQ=39.89;MQRankSum=-4.748;QD=14.26;ReadPosRankSum=-3.558;SOR=1.050	GT:AD:DP:GQ:PL	0/1:15,11:26:99:408,0,681
X	17129074	.	G	GTA	401.73	.	AC=1;AF=0.500;AN=2;BaseQRankSum=-1.535;ClippingRankSum=0.000;DP=27;ExcessHet=3.0103;FS=8.975;MLEAC=1;MLEAF=0.500;MQ=40.80;MQRankSum=-4.947;QD=14.88;ReadPosRankSum=-0.352;SOR=1.210	GT:AD:DP:GQ:PL	0/1:18,9:27:99:439,0,678
X	17129098	.	C	T	116.77	.	AC=1;AF=0.500;AN=2;BaseQRankSum=0.363;ClippingRankSum=0.000;DP=24;ExcessHet=3.0103;FS=10.024;MLEAC=1;MLEAF=0.500;MQ=40.42;MQRankSum=-4.664;QD=4.87;ReadPosRankSum=-2.949;SOR=0.875	GT:AD:DP:GQ:PL	0/1:16,8:24:99:145,0,365
X	17129114	.	C	CCAATCAAGTTTCAAGACAAAATGAAATCGGGTCAGTGAGTTAAATACTTTTCTTAAGTTGCAATCTTATATTCATTTTCCTAATGGAAGTTGCTCGATAG	462.73	.	AC=1;AF=0.500;AN=2;BaseQRankSum=0.724;ClippingRankSum=0.000;DP=23;ExcessHet=3.0103;FS=7.464;MLEAC=1;MLEAF=0.500;MQ=40.26;MQRankSum=-4.549;QD=20.12;ReadPosRankSum=-3.561;SOR=0.885	GT:AD:DP:GQ:PL	0/1:15,8:23:99:500,0,592
X	17129217	.	C	T	223.77	.	AC=1;AF=0.500;AN=2;BaseQRankSum=2.294;ClippingRankSum=0.000;DP=27;ExcessHet=3.0103;FS=1.527;MLEAC=1;MLEAF=0.500;MQ=42.80;MQRankSum=-2.885;QD=8.29;ReadPosRankSum=-1.169;SOR=0.694	GT:AD:DP:GQ:PL	0/1:16,11:27:99:252,0,324
X	17129238	.	T	C	213.77	.	AC=1;AF=0.500;AN=2;BaseQRankSum=1.149;ClippingRankSum=0.000;DP=24;ExcessHet=3.0103;FS=0.000;MLEAC=1;MLEAF=0.500;MQ=42.21;MQRankSum=-3.004;QD=8.91;ReadPosRankSum=0.228;SOR=0.693	GT:AD:DP:GQ:PL	0/1:12,12:24:99:242,0,252
X	17129447	.	G	C	461.77	.	AC=1;AF=0.500;AN=2;BaseQRankSum=0.124;ClippingRankSum=0.000;DP=29;ExcessHet=3.0103;FS=0.000;MLEAC=1;MLEAF=0.500;MQ=44.00;MQRankSum=0.000;QD=15.92;ReadPosRankSum=2.311;SOR=0.495	GT:AD:DP:GQ:PL	0/1:16,13:29:99:490,0,684
X	17129456	.	T	A	464.77	.	AC=1;AF=0.500;AN=2;BaseQRankSum=-2.613;ClippingRankSum=0.000;DP=28;ExcessHet=3.0103;FS=2.341;MLEAC=1;MLEAF=0.500;MQ=44.00;MQRankSum=0.000;QD=16.60;ReadPosRankSum=1.256;SOR=0.250	GT:AD:DP:GQ:PL	0/1:15,13:28:99:493,0,656
X	17129488	.	C	G	156.77	.	AC=1;AF=0.500;AN=2;BaseQRankSum=-0.270;ClippingRankSum=0.000;DP=26;ExcessHet=3.0103;FS=0.000;MLEAC=1;MLEAF=0.500;MQ=44.00;MQRankSum=0.000;QD=6.03;ReadPosRankSum=0.404;SOR=0.846	GT:AD:DP:GQ:PL	0/1:16,10:26:99:185,0,357
X	17129519	.	T	A	141.77	.	AC=1;AF=0.500;AN=2;BaseQRankSum=0.890;ClippingRankSum=0.000;DP=25;ExcessHet=3.0103;FS=4.384;MLEAC=1;MLEAF=0.500;MQ=44.00;MQRankSum=0.000;QD=5.67;ReadPosRankSum=-1.674;SOR=1.802	GT:AD:DP:GQ:PL	0/1:16,9:25:99:170,0,337
X	17129918	.	A	C	149.77	.	AC=1;AF=0.500;AN=2;BaseQRankSum=-0.403;ClippingRankSum=0.000;DP=35;ExcessHet=3.0103;FS=0.000;MLEAC=1;MLEAF=0.500;MQ=43.94;MQRankSum=-1.416;QD=4.28;ReadPosRankSum=0.848;SOR=0.693	GT:AD:DP:GQ:PL	0/1:24,11:35:99:178,0,530
X	17130020	.	A	T	131.77	.	AC=1;AF=0.500;AN=2;BaseQRankSum=1.247;ClippingRankSum=0.000;DP=38;ExcessHet=3.0103;FS=11.082;MLEAC=1;MLEAF=0.500;MQ=44.00;MQRankSum=0.000;QD=3.47;ReadPosRankSum=2.056;SOR=1.467	GT:AD:DP:GQ:PL	0/1:28,10:38:99:160,0,641
X	17130089	.	A	C	518.77	.	AC=1;AF=0.500;AN=2;BaseQRankSum=0.862;ClippingRankSum=0.000;DP=40;ExcessHet=3.0103;FS=5.085;MLEAC=1;MLEAF=0.500;MQ=44.00;MQRankSum=0.000;QD=12.97;ReadPosRankSum=-0.433;SOR=0.202	GT:AD:DP:GQ:PL	0/1:25,15:40:99:547,0,1054
X	17130100	.	C	T	512.77	.	AC=1;AF=0.500;AN=2;BaseQRankSum=1.123;ClippingRankSum=0.000;DP=42;ExcessHet=3.0103;FS=7.134;MLEAC=1;MLEAF=0.500;MQ=44.00;MQRankSum=0.000;QD=12.21;ReadPosRankSum=0.342;SOR=0.169	GT:AD:DP:GQ:PL	0/1:27,15:42:99:541,0,1110
X	17130127	.	T	G	213.77	.	AC=1;AF=0.500;AN=2;BaseQRankSum=0.061;ClippingRankSum=0.000;DP=40;ExcessHet=3.0103;FS=5.158;MLEAC=1;MLEAF=0.500;MQ=44.00;MQRankSum=0.000;QD=5.34;ReadPosRankSum=2.096;SOR=0.459	GT:AD:DP:GQ:PL	0/1:27,13:40:99:242,0,622
X	17130270	.	A	C	99.77	.	AC=1;AF=0.500;AN=2;BaseQRankSum=-1.346;ClippingRankSum=0.000;DP=37;ExcessHet=3.0103;FS=0.000;MLEAC=1;MLEAF=0.500;MQ=44.00;MQRankSum=0.000;QD=2.70;ReadPosRankSum=0.154;SOR=0.914	GT:AD:DP:GQ:PL	0/1:27,10:37:99:128,0,621
X	17130696	.	A	G	358.77	.	AC=1;AF=0.500;AN=2;BaseQRankSum=-0.227;ClippingRankSum=0.000;DP=36;ExcessHet=3.0103;FS=0.000;MLEAC=1;MLEAF=0.500;MQ=44.00;MQRankSum=0.000;QD=9.97;ReadPosRankSum=-0.662;SOR=0.671	GT:AD:DP:GQ:PL	0/1:24,12:36:99:387,0,1081
X	17130719	.	A	T	337.77	.	AC=1;AF=0.500;AN=2;BaseQRankSum=-0.870;ClippingRankSum=0.000;DP=40;ExcessHet=3.0103;FS=2.987;MLEAC=1;MLEAF=0.500;MQ=44.00;MQRankSum=0.000;QD=8.44;ReadPosRankSum=-0.158;SOR=1.292	GT:AD:DP:GQ:PL	0/1:27,13:40:99:366,0,1175
X	17131188	.	A	T	94.77	.	AC=1;AF=0.500;AN=2;BaseQRankSum=-1.292;ClippingRankSum=0.000;DP=31;ExcessHet=3.0103;FS=6.576;MLEAC=1;MLEAF=0.500;MQ=43.88;MQRankSum=0.663;QD=3.06;ReadPosRankSum=-0.264;SOR=1.802	GT:AD:DP:GQ:PL	0/1:23,8:31:99:123,0,522
X	17131982	.	A	T	257.77	.	AC=1;AF=0.500;AN=2;BaseQRankSum=0.506;ClippingRankSum=0.000;DP=31;ExcessHet=3.0103;FS=14.876;MLEAC=1;MLEAF=0.500;MQ=43.91;MQRankSum=-1.037;QD=8.32;ReadPosRankSum=1.173;SOR=1.067	GT:AD:DP:GQ:PL	0/1:17,14:31:99:286,0,366
X	17132037	.	A	T	478.77	.	AC=1;AF=0.500;AN=2;BaseQRankSum=-0.580;ClippingRankSum=0.000;DP=41;ExcessHet=3.0103;FS=7.053;MLEAC=1;MLEAF=0.500;MQ=43.75;MQRankSum=-0.405;QD=11.68;ReadPosRankSum=1.280;SOR=1.187	GT:AD:DP:GQ:PL	0/1:27,14:41:99:507,0,1082
X	17132041	.	A	T	478.77	.	AC=1;AF=0.500;AN=2;BaseQRankSum=0.029;ClippingRankSum=0.000;DP=41;ExcessHet=3.0103;FS=7.053;MLEAC=1;MLEAF=0.500;MQ=43.75;MQRankSum=-0.405;QD=11.68;ReadPosRankSum=0.757;SOR=1.187	GT:AD:DP:GQ:PL	0/1:27,14:41:99:507,0,1082
X	17132067	.	C	G	221.77	.	AC=1;AF=0.500;AN=2;BaseQRankSum=1.013;ClippingRankSum=0.000;DP=44;ExcessHet=3.0103;FS=7.104;MLEAC=1;MLEAF=0.500;MQ=43.77;MQRankSum=-0.489;QD=5.04;ReadPosRankSum=-1.286;SOR=1.726	GT:AD:DP:GQ:PL	0/1:30,14:44:99:250,0,646
X	17132135	.	C	G	320.77	.	AC=1;AF=0.500;AN=2;BaseQRankSum=-0.328;ClippingRankSum=0.000;DP=44;ExcessHet=3.0103;FS=3.137;MLEAC=1;MLEAF=0.500;MQ=44.13;MQRankSum=0.038;QD=7.29;ReadPosRankSum=1.152;SOR=1.347	GT:AD:DP:GQ:PL	0/1:33,11:44:99:349,0,1372
X	17132137	.	G	A	320.77	.	AC=1;AF=0.500;AN=2;BaseQRankSum=0.453;ClippingRankSum=0.000;DP=45;ExcessHet=3.0103;FS=3.074;MLEAC=1;MLEAF=0.500;MQ=44.12;MQRankSum=0.037;QD=7.13;ReadPosRankSum=1.347;SOR=1.276	GT:AD:DP:GQ:PL	0/1:34,11:45:99:349,0,1372
X	17132150	.	AC	A	168.73	.	AC=1;AF=0.500;AN=2;BaseQRankSum=0.720;ClippingRankSum=0.000;DP=42;ExcessHet=3.0103;FS=1.456;MLEAC=1;MLEAF=0.500;MQ=44.13;MQRankSum=0.040;QD=4.02;ReadPosRankSum=2.187;SOR=1.085	GT:AD:DP:GQ:PL	0/1:32,10:42:99:206,0,940
X	17132394	.	G	C	331.77	.	AC=1;AF=0.500;AN=2;BaseQRankSum=-0.706;ClippingRankSum=0.000;DP=40;ExcessHet=3.0103;FS=5.357;MLEAC=1;MLEAF=0.500;MQ=43.93;MQRankSum=-1.444;QD=8.51;ReadPosRankSum=-0.980;SOR=1.863	GT:AD:DP:GQ:PL	0/1:27,12:39:99:360,0,1795
X	17132407	.	C	A	307.77	.	AC=1;AF=0.500;AN=2;BaseQRankSum=-1.210;ClippingRankSum=0.000;DP=35;ExcessHet=3.0103;FS=3.643;MLEAC=1;MLEAF=0.500;MQ=44.00;MQRankSum=0.000;QD=9.05;ReadPosRankSum=-1.703;SOR=1.765	GT:AD:DP:GQ:PL	0/1:24,10:34:99:336,0,1899
X	17132411	.	A	G	310.77	.	AC=1;AF=0.500;AN=2;BaseQRankSum=-0.905;ClippingRankSum=0.000;DP=38;ExcessHet=3.0103;FS=5.845;MLEAC=1;MLEAF=0.500;MQ=44.00;MQRankSum=0.000;QD=8.40;ReadPosRankSum=-1.050;SOR=1.938	GT:AD:DP:GQ:PL	0/1:27,10:37:99:339,0,1882
X	17132625	.	T	A	147.77	.	AC=1;AF=0.500;AN=2;BaseQRankSum=-0.341;ClippingRankSum=0.000;DP=41;ExcessHet=3.0103;FS=11.967;MLEAC=1;MLEAF=0.500;MQ=43.86;MQRankSum=1.109;QD=3.60;ReadPosRankSum=0.165;SOR=2.960	GT:AD:DP:GQ:PL	0/1:30,11:41:99:176,0,704
X	17132984	.	A	T	46.77	.	AC=1;AF=0.500;AN=2;BaseQRankSum=-0.579;ClippingRankSum=0.000;DP=39;ExcessHet=3.0103;FS=6.873;MLEAC=1;MLEAF=0.500;MQ=43.95;MQRankSum=0.535;QD=1.20;ReadPosRankSum=0.087;SOR=1.478	GT:AD:DP:GQ:PL	0/1:32,7:39:75:75,0,779
X	17133046	.	G	C	224.77	.	AC=1;AF=0.500;AN=2;BaseQRankSum=1.248;ClippingRankSum=0.000;DP=38;ExcessHet=3.0103;FS=2.996;MLEAC=1;MLEAF=0.500;MQ=43.95;MQRankSum=0.777;QD=5.91;ReadPosRankSum=-0.384;SOR=0.576	GT:AD:DP:GQ:PL	0/1:25,13:38:99:253,0,572
X	17133163	.	T	C	251.77	.	AC=1;AF=0.500;AN=2;BaseQRankSum=-0.058;ClippingRankSum=0.000;DP=35;ExcessHet=3.0103;FS=12.225;MLEAC=1;MLEAF=0.500;MQ=44.00;MQRankSum=0.000;QD=7.19;ReadPosRankSum=-2.153;SOR=2.248	GT:AD:DP:GQ:PL	0/1:25,10:35:99:280,0,1163
X	17133185	.	G	A	197.77	.	AC=1;AF=0.500;AN=2;BaseQRankSum=1.808;ClippingRankSum=0.000;DP=39;ExcessHet=3.0103;FS=3.462;MLEAC=1;MLEAF=0.500;MQ=44.00;MQRankSum=0.000;QD=5.07;ReadPosRankSum=0.644;SOR=1.080	GT:AD:DP:GQ:PL	0/1:31,8:39:99:226,0,1309
X	17133319	.	G	GTTT	119.73	.	AC=1;AF=0.500;AN=2;BaseQRankSum=-2.574;ClippingRankSum=0.000;DP=33;ExcessHet=3.0103;FS=0.000;MLEAC=1;MLEAF=0.500;MQ=43.88;MQRankSum=-3.154;QD=3.99;ReadPosRankSum=1.367;SOR=0.368	GT:AD:DP:GQ:PL	0/1:25,5:30:99:157,0,954
X	17133601	.	G	A	133.77	.	AC=1;AF=0.500;AN=2;BaseQRankSum=-0.348;ClippingRankSum=0.000;DP=31;ExcessHet=3.0103;FS=11.676;MLEAC=1;MLEAF=0.500;MQ=43.94;MQRankSum=-1.380;QD=4.32;ReadPosRankSum=-1.733;SOR=2.261	GT:AD:DP:GQ:PL	0/1:21,10:31:99:162,0,481
X	17133790	.	A	G	305.77	.	AC=1;AF=0.500;AN=2;BaseQRankSum=1.729;ClippingRankSum=0.000;DP=42;ExcessHet=3.0103;FS=1.221;MLEAC=1;MLEAF=0.500;MQ=44.00;MQRankSum=0.000;QD=7.28;ReadPosRankSum=1.736;SOR=0.460	GT:AD:DP:GQ:PL	0/1:25,17:42:99:334,0,520
X	17133831	.	A	C	283.77	.	AC=1;AF=0.500;AN=2;BaseQRankSum=-3.282;ClippingRankSum=0.000;DP=42;ExcessHet=3.0103;FS=1.226;MLEAC=1;MLEAF=0.500;MQ=43.95;MQRankSum=-1.292;QD=6.76;ReadPosRankSum=0.382;SOR=0.489	GT:AD:DP:GQ:PL	0/1:27,15:42:99:312,0,623
X	17133876	.	A	T	457.77	.	AC=1;AF=0.500;AN=2;BaseQRankSum=-0.547;ClippingRankSum=0.000;DP=36;ExcessHet=3.0103;FS=0.000;MLEAC=1;MLEAF=0.500;MQ=43.95;MQRankSum=-1.272;QD=12.72;ReadPosRankSum=0.357;SOR=0.769	GT:AD:DP:GQ:PL	0/1:23,13:36:99:486,0,990
X	17133894	.	C	T	470.77	.	AC=1;AF=0.500;AN=2;BaseQRankSum=-0.179;ClippingRankSum=0.000;DP=35;ExcessHet=3.0103;FS=3.111;MLEAC=1;MLEAF=0.500;MQ=43.94;MQRankSum=-1.324;QD=13.45;ReadPosRankSum=0.421;SOR=1.325	GT:AD:DP:GQ:PL	0/1:23,12:35:99:499,0,1050
X	17133900	.	A	T	426.77	.	AC=1;AF=0.500;AN=2;BaseQRankSum=0.710;ClippingRankSum=0.000;DP=38;ExcessHet=3.0103;FS=2.997;MLEAC=1;MLEAF=0.500;MQ=43.95;MQRankSum=-1.331;QD=11.23;ReadPosRankSum=0.373;SOR=1.270	GT:AD:DP:GQ:PL	0/1:25,13:38:99:455,0,1061
X	17134104	.	TA	T	163.73	.	AC=1;AF=0.500;AN=2;BaseQRankSum=-1.631;ClippingRankSum=0.000;DP=38;ExcessHet=3.0103;FS=1.348;MLEAC=1;MLEAF=0.500;MQ=43.90;MQRankSum=-1.716;QD=4.68;ReadPosRankSum=-1.617;SOR=0.914	GT:AD:DP:GQ:PL	0/1:21,14:35:99:201,0,365
X	17134192	.	T	C	658.77	.	AC=1;AF=0.500;AN=2;BaseQRankSum=-2.785;ClippingRankSum=0.000;DP=43;ExcessHet=3.0103;FS=2.600;MLEAC=1;MLEAF=0.500;MQ=43.77;MQRankSum=-0.727;QD=15.32;ReadPosRankSum=1.113;SOR=0.387	GT:AD:DP:GQ:PL	0/1:24,19:43:99:687,0,925
X	17134193	.	T	C	658.77	.	AC=1;AF=0.500;AN=2;BaseQRankSum=-1.359;ClippingRankSum=0.000;DP=43;ExcessHet=3.0103;FS=2.600;MLEAC=1;MLEAF=0.500;MQ=43.77;MQRankSum=-0.727;QD=15.32;ReadPosRankSum=1.016;SOR=0.387	GT:AD:DP:GQ:PL	0/1:24,19:43:99:687,0,925
X	17134260	.	A	C	277.77	.	AC=1;AF=0.500;AN=2;BaseQRankSum=-1.390;ClippingRankSum=0.000;DP=36;ExcessHet=3.0103;FS=0.000;MLEAC=1;MLEAF=0.500;MQ=43.84;MQRankSum=0.335;QD=7.72;ReadPosRankSum=0.739;SOR=0.724	GT:AD:DP:GQ:PL	0/1:21,15:36:99:306,0,492
X	17134281	.	T	C	221.77	.	AC=1;AF=0.500;AN=2;BaseQRankSum=-1.341;ClippingRankSum=0.000;DP=29;ExcessHet=3.0103;FS=3.646;MLEAC=1;MLEAF=0.500;MQ=44.00;MQRankSum=0.000;QD=7.92;ReadPosRankSum=-0.140;SOR=0.233	GT:AD:DP:GQ:PL	0/1:16,12:28:99:250,0,372
X	17134375	.	G	A	226.77	.	AC=1;AF=0.500;AN=2;BaseQRankSum=-0.799;ClippingRankSum=0.000;DP=33;ExcessHet=3.0103;FS=5.641;MLEAC=1;MLEAF=0.500;MQ=43.94;MQRankSum=0.920;QD=6.87;ReadPosRankSum=-1.218;SOR=0.148	GT:AD:DP:GQ:PL	0/1:19,14:33:99:255,0,383
X	17134435	.	A	C	200.77	.	AC=1;AF=0.500;AN=2;BaseQRankSum=0.271;ClippingRankSum=0.000;DP=24;ExcessHet=3.0103;FS=1.935;MLEAC=1;MLEAF=0.500;MQ=43.84;MQRankSum=-1.386;QD=8.37;ReadPosRankSum=-0.241;SOR=0.216	GT:AD:DP:GQ:PL	0/1:12,12:24:99:229,0,261
X	17134575	.	T	C	88.77	.	AC=1;AF=0.500;AN=2;BaseQRankSum=0.181;ClippingRankSum=0.000;DP=20;ExcessHet=3.0103;FS=2.185;MLEAC=1;MLEAF=0.500;MQ=43.90;MQRankSum=-1.359;QD=4.67;ReadPosRankSum=0.184;SOR=1.609	GT:AD:DP:GQ:PL	0/1:13,6:19:99:117,0,279
X	17134587	.	A	G	167.77	.	AC=1;AF=0.500;AN=2;BaseQRankSum=1.138;ClippingRankSum=0.000;DP=22;ExcessHet=3.0103;FS=0.000;MLEAC=1;MLEAF=0.500;MQ=43.91;MQRankSum=-1.058;QD=7.99;ReadPosRankSum=-1.059;SOR=0.665	GT:AD:DP:GQ:PL	0/1:12,9:21:99:196,0,249
X	17134712	.	GTAACTCTAACTA	G	529.73	.	AC=1;AF=0.500;AN=2;BaseQRankSum=-0.478;ClippingRankSum=0.000;DP=36;ExcessHet=3.0103;FS=3.329;MLEAC=1;MLEAF=0.500;MQ=43.95;MQRankSum=-1.127;QD=14.71;ReadPosRankSum=-0.538;SOR=0.227	GT:AD:DP:GQ:PL	0/1:21,15:36:99:567,0,1126
X	17135159	.	A	G	241.77	.	AC=1;AF=0.500;AN=2;BaseQRankSum=0.165;ClippingRankSum=0.000;DP=28;ExcessHet=3.0103;FS=9.412;MLEAC=1;MLEAF=0.500;MQ=44.00;MQRankSum=0.000;QD=8.63;ReadPosRankSum=0.784;SOR=2.613	GT:AD:DP:GQ:PL	0/1:15,13:28:99:270,0,337
X	17135264	.	G	A	110.77	.	AC=1;AF=0.500;AN=2;BaseQRankSum=-0.558;ClippingRankSum=0.000;DP=27;ExcessHet=3.0103;FS=0.000;MLEAC=1;MLEAF=0.500;MQ=43.93;MQRankSum=-1.460;QD=4.10;ReadPosRankSum=0.106;SOR=0.602	GT:AD:DP:GQ:PL	0/1:19,8:27:99:139,0,444
X	17135314	.	CTT	C	210.73	.	AC=1;AF=0.500;AN=2;BaseQRankSum=-0.171;ClippingRankSum=0.000;DP=32;ExcessHet=3.0103;FS=5.969;MLEAC=1;MLEAF=0.500;MQ=43.76;MQRankSum=-2.191;QD=7.02;ReadPosRankSum=-1.037;SOR=1.770	GT:AD:DP:GQ:PL	0/1:19,11:30:99:248,0,457
X	17135426	.	T	A	251.77	.	AC=1;AF=0.500;AN=2;BaseQRankSum=2.335;ClippingRankSum=0.000;DP=39;ExcessHet=3.0103;FS=4.987;MLEAC=1;MLEAF=0.500;MQ=44.00;MQRankSum=0.000;QD=6.46;ReadPosRankSum=-0.309;SOR=1.655	GT:AD:DP:GQ:PL	0/1:24,15:39:99:280,0,474
X	17136269	.	CTTGGCAT	C	184.73	.	AC=1;AF=0.500;AN=2;BaseQRankSum=-0.103;ClippingRankSum=0.000;DP=31;ExcessHet=3.0103;FS=1.702;MLEAC=1;MLEAF=0.500;MQ=44.00;MQRankSum=0.000;QD=5.96;ReadPosRankSum=0.221;SOR=0.363	GT:AD:DP:GQ:PL	0/1:24,7:31:99:222,0,1113
X	17136289	.	C	T	199.77	.	AC=1;AF=0.500;AN=2;BaseQRankSum=0.403;ClippingRankSum=0.000;DP=29;ExcessHet=3.0103;FS=1.922;MLEAC=1;MLEAF=0.500;MQ=44.00;MQRankSum=0.000;QD=6.89;ReadPosRankSum=0.785;SOR=0.235	GT:AD:DP:GQ:PL	0/1:22,7:29:99:228,0,902
X	17136508	.	A	G	151.77	.	AC=1;AF=0.500;AN=2;BaseQRankSum=-0.655;ClippingRankSum=0.000;DP=42;ExcessHet=3.0103;FS=3.133;MLEAC=1;MLEAF=0.500;MQ=43.64;MQRankSum=0.672;QD=3.79;ReadPosRankSum=0.261;SOR=1.292	GT:AD:DP:GQ:PL	0/1:29,11:40:99:180,0,671
X	17137415	.	G	A	78.77	.	AC=1;AF=0.500;AN=2;BaseQRankSum=1.640;ClippingRankSum=0.000;DP=38;ExcessHet=3.0103;FS=5.893;MLEAC=1;MLEAF=0.500;MQ=44.00;MQRankSum=0.000;QD=2.07;ReadPosRankSum=-1.677;SOR=1.863	GT:AD:DP:GQ:PL	0/1:30,8:38:99:107,0,700
X	17137449	.	A	G	95.77	.	AC=1;AF=0.500;AN=2;BaseQRankSum=-0.339;ClippingRankSum=0.000;DP=35;ExcessHet=3.0103;FS=9.674;MLEAC=1;MLEAF=0.500;MQ=44.00;MQRankSum=0.000;QD=2.74;ReadPosRankSum=-0.439;SOR=2.704	GT:AD:DP:GQ:PL	0/1:27,8:35:99:124,0,631
X	17137489	.	A	G	160.77	.	AC=1;AF=0.500;AN=2;BaseQRankSum=-1.962;ClippingRankSum=0.000;DP=36;ExcessHet=3.0103;FS=5.874;MLEAC=1;MLEAF=0.500;MQ=44.00;MQRankSum=0.000;QD=4.47;ReadPosRankSum=0.768;SOR=2.093	GT:AD:DP:GQ:PL	0/1:25,11:36:99:189,0,599
X	17137660	.	GA	G	392.73	.	AC=1;AF=0.500;AN=2;BaseQRankSum=1.810;ClippingRankSum=0.000;DP=36;ExcessHet=3.0103;FS=1.574;MLEAC=1;MLEAF=0.500;MQ=42.41;MQRankSum=-0.371;QD=11.55;ReadPosRankSum=-0.078;SOR=0.375	GT:AD:DP:GQ:PL	0/1:22,12:34:99:430,0,1032
X	17137662	.	T	C	401.77	.	AC=1;AF=0.500;AN=2;BaseQRankSum=-1.416;ClippingRankSum=0.000;DP=36;ExcessHet=3.0103;FS=1.630;MLEAC=1;MLEAF=0.500;MQ=42.41;MQRankSum=0.515;QD=11.82;ReadPosRankSum=0.361;SOR=0.307	GT:AD:DP:GQ:PL	0/1:22,12:34:99:430,0,1084
X	17137828	.	T	C	202.77	.	AC=1;AF=0.500;AN=2;BaseQRankSum=0.101;ClippingRankSum=0.000;DP=32;ExcessHet=3.0103;FS=5.402;MLEAC=1;MLEAF=0.500;MQ=43.94;MQRankSum=0.839;QD=6.34;ReadPosRankSum=-1.103;SOR=0.197	GT:AD:DP:GQ:PL	0/1:20,12:32:99:231,0,438
X	17137952	.	G	A	103.77	.	AC=1;AF=0.500;AN=2;BaseQRankSum=-0.111;ClippingRankSum=0.000;DP=27;ExcessHet=3.0103;FS=1.576;MLEAC=1;MLEAF=0.500;MQ=44.00;MQRankSum=0.000;QD=3.84;ReadPosRankSum=0.028;SOR=1.051	GT:AD:DP:GQ:PL	0/1:19,8:27:99:132,0,435
X	17138647	.	T	G	85.77	.	AC=1;AF=0.500;AN=2;BaseQRankSum=1.337;ClippingRankSum=0.000;DP=28;ExcessHet=3.0103;FS=4.028;MLEAC=1;MLEAF=0.500;MQ=44.00;MQRankSum=0.000;QD=3.06;ReadPosRankSum=1.896;SOR=1.577	GT:AD:DP:GQ:PL	0/1:21,7:28:99:114,0,445
X	17139276	.	C	T	197.77	.	AC=1;AF=0.500;AN=2;BaseQRankSum=-0.752;ClippingRankSum=0.000;DP=26;ExcessHet=3.0103;FS=6.085;MLEAC=1;MLEAF=0.500;MQ=44.00;MQRankSum=0.000;QD=7.61;ReadPosRankSum=-0.225;SOR=1.767	GT:AD:DP:GQ:PL	0/1:15,11:26:99:226,0,340
X	17139695	.	G	A	226.77	.	AC=1;AF=0.500;AN=2;BaseQRankSum=1.047;ClippingRankSum=0.000;DP=28;ExcessHet=3.0103;FS=5.907;MLEAC=1;MLEAF=0.500;MQ=44.00;MQRankSum=0.000;QD=8.40;ReadPosRankSum=0.982;SOR=0.160	GT:AD:DP:GQ:PL	0/1:15,12:27:99:255,0,301
X	17139854	.	T	C	107.77	.	AC=1;AF=0.500;AN=2;BaseQRankSum=0.060;ClippingRankSum=0.000;DP=36;ExcessHet=3.0103;FS=8.931;MLEAC=1;MLEAF=0.500;MQ=42.79;MQRankSum=-0.343;QD=2.99;ReadPosRankSum=-0.979;SOR=2.050	GT:AD:DP:GQ:PL	0/1:27,9:36:99:136,0,594
X	17140433	.	G	A	244.77	.	AC=1;AF=0.500;AN=2;BaseQRankSum=3.210;ClippingRankSum=0.000;DP=33;ExcessHet=3.0103;FS=0.000;MLEAC=1;MLEAF=0.500;MQ=42.22;MQRankSum=1.393;QD=7.42;ReadPosRankSum=1.808;SOR=0.646	GT:AD:DP:GQ:PL	0/1:20,13:33:99:273,0,439
X	17141602	.	G	GGTTAGAGGTTGTTA	362.73	.	AC=1;AF=0.500;AN=2;BaseQRankSum=0.158;ClippingRankSum=0.000;DP=36;ExcessHet=3.0103;FS=1.515;MLEAC=1;MLEAF=0.500;MQ=43.44;MQRankSum=-1.983;QD=12.09;ReadPosRankSum=-0.551;SOR=0.392	GT:AD:DP:GQ:PL	0/1:20,10:30:99:400,0,2692
X	17141875	.	C	A	346.77	.	AC=1;AF=0.500;AN=2;BaseQRankSum=-0.934;ClippingRankSum=0.000;DP=47;ExcessHet=3.0103;FS=2.617;MLEAC=1;MLEAF=0.500;MQ=44.00;MQRankSum=0.000;QD=7.38;ReadPosRankSum=-1.673;SOR=0.340	GT:AD:DP:GQ:PL	0/1:28,19:47:99:375,0,642
X	17141932	.	A	G	401.77	.	AC=1;AF=0.500;AN=2;BaseQRankSum=-1.514;ClippingRankSum=0.000;DP=54;ExcessHet=3.0103;FS=0.000;MLEAC=1;MLEAF=0.500;MQ=43.73;MQRankSum=1.211;QD=7.44;ReadPosRankSum=1.600;SOR=0.744	GT:AD:DP:GQ:PL	0/1:32,22:54:99:430,0,700
X	17142074	.	A	G	234.77	.	AC=1;AF=0.500;AN=2;BaseQRankSum=-0.731;ClippingRankSum=0.000;DP=47;ExcessHet=3.0103;FS=12.100;MLEAC=1;MLEAF=0.500;MQ=44.00;MQRankSum=0.000;QD=5.00;ReadPosRankSum=-0.243;SOR=1.115	GT:AD:DP:GQ:PL	0/1:33,14:47:99:263,0,794
X	17142087	.	A	G	457.77	.	AC=1;AF=0.500;AN=2;BaseQRankSum=-0.728;ClippingRankSum=0.000;DP=46;ExcessHet=3.0103;FS=4.775;MLEAC=1;MLEAF=0.500;MQ=44.00;MQRankSum=0.000;QD=9.95;ReadPosRankSum=-0.303;SOR=0.711	GT:AD:DP:GQ:PL	0/1:32,14:46:99:486,0,2049
X	17142091	.	C	A	454.77	.	AC=1;AF=0.500;AN=2;BaseQRankSum=-0.599;ClippingRankSum=0.000;DP=47;ExcessHet=3.0103;FS=6.690;MLEAC=1;MLEAF=0.500;MQ=44.00;MQRankSum=0.000;QD=9.68;ReadPosRankSum=0.069;SOR=0.694	GT:AD:DP:GQ:PL	0/1:33,14:47:99:483,0,2103
X	17142095	.	T	C	505.77	.	AC=1;AF=0.500;AN=2;BaseQRankSum=-2.130;ClippingRankSum=0.000;DP=46;ExcessHet=3.0103;FS=2.826;MLEAC=1;MLEAF=0.500;MQ=44.00;MQRankSum=0.000;QD=10.99;ReadPosRankSum=-0.264;SOR=0.324	GT:AD:DP:GQ:PL	0/1:32,14:46:99:534,0,1986
X	17142099	.	C	T	463.77	.	AC=1;AF=0.500;AN=2;BaseQRankSum=-1.510;ClippingRankSum=0.000;DP=45;ExcessHet=3.0103;FS=2.772;MLEAC=1;MLEAF=0.500;MQ=44.00;MQRankSum=0.000;QD=10.31;ReadPosRankSum=0.163;SOR=0.352	GT:AD:DP:GQ:PL	0/1:31,14:45:99:492,0,1989
X	17143055	.	G	A	178.77	.	AC=1;AF=0.500;AN=2;BaseQRankSum=1.468;ClippingRankSum=0.000;DP=41;ExcessHet=3.0103;FS=1.367;MLEAC=1;MLEAF=0.500;MQ=43.93;MQRankSum=-1.501;QD=4.36;ReadPosRankSum=0.553;SOR=0.430	GT:AD:DP:GQ:PL	0/1:29,12:41:99:207,0,665
X	17143208	.	A	T	118.77	.	AC=1;AF=0.500;AN=2;BaseQRankSum=0.269;ClippingRankSum=0.000;DP=43;ExcessHet=3.0103;FS=0.000;MLEAC=1;MLEAF=0.500;MQ=43.86;MQRankSum=-1.791;QD=2.76;ReadPosRankSum=1.331;SOR=0.638	GT:AD:DP:GQ:PL	0/1:33,10:43:99:147,0,772
X	17143272	.	T	TA	63.73	.	AC=1;AF=0.500;AN=2;BaseQRankSum=-1.402;ClippingRankSum=0.000;DP=38;ExcessHet=3.0103;FS=0.000;MLEAC=1;MLEAF=0.500;MQ=43.62;MQRankSum=-3.521;QD=1.82;ReadPosRankSum=-1.485;SOR=0.733	GT:AD:DP:GQ:PL	0/1:26,9:35:99:101,0,463
X	17143312	.	A	T	276.77	.	AC=1;AF=0.500;AN=2;BaseQRankSum=0.687;ClippingRankSum=0.000;DP=33;ExcessHet=3.0103;FS=1.500;MLEAC=1;MLEAF=0.500;MQ=43.50;MQRankSum=-4.732;QD=8.39;ReadPosRankSum=-0.708;SOR=0.777	GT:AD:DP:GQ:PL	0/1:24,9:33:99:305,0,971
X	17143320	.	C	T	319.77	.	AC=1;AF=0.500;AN=2;BaseQRankSum=3.004;ClippingRankSum=0.000;DP=34;ExcessHet=3.0103;FS=1.500;MLEAC=1;MLEAF=0.500;MQ=43.45;MQRankSum=-4.870;QD=9.40;ReadPosRankSum=-0.700;SOR=0.991	GT:AD:DP:GQ:PL	0/1:24,10:34:99:348,0,978
X	17143328	.	G	A	325.77	.	AC=1;AF=0.500;AN=2;BaseQRankSum=2.253;ClippingRankSum=0.000;DP=31;ExcessHet=3.0103;FS=3.552;MLEAC=1;MLEAF=0.500;MQ=43.40;MQRankSum=-4.605;QD=10.51;ReadPosRankSum=-0.931;SOR=0.864	GT:AD:DP:GQ:PL	0/1:21,10:31:99:354,0,894
X	17143330	.	A	ACATTGTATCAATATTATTAT	361.73	.	AC=1;AF=0.500;AN=2;BaseQRankSum=0.217;ClippingRankSum=0.000;DP=30;ExcessHet=3.0103;FS=3.532;MLEAC=1;MLEAF=0.500;MQ=43.38;MQRankSum=-4.876;QD=12.06;ReadPosRankSum=-0.430;SOR=0.617	GT:AD:DP:GQ:PL	0/1:21,9:30:99:399,0,849
X	17143347	.	TAA	T	340.73	.	AC=1;AF=0.500;AN=2;BaseQRankSum=-0.379;ClippingRankSum=0.000;DP=38;ExcessHet=3.0103;FS=7.781;MLEAC=1;MLEAF=0.500;MQ=43.46;MQRankSum=-5.244;QD=8.97;ReadPosRankSum=0.765;SOR=1.076	GT:AD:DP:GQ:PL	0/1:27,11:38:99:378,0,1143
X	17143352	.	A	C	355.77	.	AC=1;AF=0.500;AN=2;BaseQRankSum=-2.139;ClippingRankSum=0.000;DP=35;ExcessHet=3.0103;FS=5.639;MLEAC=1;MLEAF=0.500;MQ=43.41;MQRankSum=-4.995;QD=10.16;SOR=1.082	GT:AD:DP:GQ:PL	0/1:24,11:35:99:384,0,1059
X	17143369	.	C	T	349.77	.	AC=1;AF=0.500;AN=2;BaseQRankSum=-1.713;ClippingRankSum=0.000;DP=39;ExcessHet=3.0103;FS=3.187;MLEAC=1;MLEAF=0.500;MQ=43.52;MQRankSum=-4.943;QD=8.97;ReadPosRankSum=1.156;SOR=1.202	GT:AD:DP:GQ:PL	0/1:28,11:39:99:378,0,1143
X	17143375	.	G	T	370.77	.	AC=1;AF=0.500;AN=2;BaseQRankSum=0.031;ClippingRankSum=0.000;DP=41;ExcessHet=3.0103;FS=2.963;MLEAC=1;MLEAF=0.500;MQ=43.55;MQRankSum=-4.794;QD=9.04;ReadPosRankSum=0.674;SOR=0.899	GT:AD:DP:GQ:PL	0/1:29,12:41:99:399,0,1148
X	17143421	.	C	T	218.77	.	AC=1;AF=0.500;AN=2;BaseQRankSum=-0.239;ClippingRankSum=0.000;DP=45;ExcessHet=3.0103;FS=2.755;MLEAC=1;MLEAF=0.500;MQ=43.74;MQRankSum=-3.851;QD=4.86;ReadPosRankSum=-1.692;SOR=0.853	GT:AD:DP:GQ:PL	0/1:31,14:45:99:247,0,703
X	17143475	.	C	T	68.77	.	AC=1;AF=0.500;AN=2;BaseQRankSum=-0.172;ClippingRankSum=0.000;DP=42;ExcessHet=3.0103;FS=0.000;MLEAC=1;MLEAF=0.500;MQ=43.95;MQRankSum=-2.001;QD=1.64;ReadPosRankSum=2.037;SOR=0.693	GT:AD:DP:GQ:PL	0/1:34,8:42:97:97,0,790
X	17143566	.	T	TAAA	205.73	.	AC=1;AF=0.500;AN=2;BaseQRankSum=0.516;ClippingRankSum=0.000;DP=34;ExcessHet=3.0103;FS=1.604;MLEAC=1;MLEAF=0.500;MQ=43.80;MQRankSum=-3.055;QD=6.43;ReadPosRankSum=-1.110;SOR=1.179	GT:AD:DP:GQ:PL	0/1:24,8:32:99:243,0,883
X	17143809	.	T	G	281.77	.	AC=1;AF=0.500;AN=2;BaseQRankSum=0.751;ClippingRankSum=0.000;DP=29;ExcessHet=3.0103;FS=1.585;MLEAC=1;MLEAF=0.500;MQ=43.56;MQRankSum=1.019;QD=9.72;ReadPosRankSum=-1.000;SOR=1.140	GT:AD:DP:GQ:PL	0/1:20,9:29:99:310,0,951
X	17143818	.	T	G	281.77	.	AC=1;AF=0.500;AN=2;BaseQRankSum=-1.653;ClippingRankSum=0.000;DP=29;ExcessHet=3.0103;FS=3.427;MLEAC=1;MLEAF=0.500;MQ=43.25;MQRankSum=1.248;QD=9.72;ReadPosRankSum=-0.203;SOR=1.402	GT:AD:DP:GQ:PL	0/1:20,9:29:99:310,0,984
X	17143840	.	A	G	205.77	.	AC=1;AF=0.500;AN=2;BaseQRankSum=0.197;ClippingRankSum=0.000;DP=25;ExcessHet=3.0103;FS=1.810;MLEAC=1;MLEAF=0.500;MQ=42.49;MQRankSum=1.559;QD=8.23;ReadPosRankSum=0.942;SOR=1.302	GT:AD:DP:GQ:PL	0/1:18,7:25:99:234,0,934
X	17143880	.	C	A	85.77	.	AC=1;AF=0.500;AN=2;BaseQRankSum=0.416;ClippingRankSum=0.000;DP=26;ExcessHet=3.0103;FS=0.000;MLEAC=1;MLEAF=0.500;MQ=39.60;MQRankSum=1.384;QD=3.30;ReadPosRankSum=-0.411;SOR=0.871	GT:AD:DP:GQ:PL	0/1:19,7:26:99:114,0,448
X	17144070	.	TTATTAAGCTC	T	34.73	.	AC=1;AF=0.500;AN=2;BaseQRankSum=0.783;ClippingRankSum=0.000;DP=21;ExcessHet=3.0103;FS=2.831;MLEAC=1;MLEAF=0.500;MQ=38.36;MQRankSum=1.534;QD=1.65;ReadPosRankSum=-0.429;SOR=2.093	GT:AD:DP:GQ:PL	0/1:18,3:21:72:72,0,1892
X	17144421	.	G	T	54.77	.	AC=1;AF=0.500;AN=2;BaseQRankSum=0.827;ClippingRankSum=0.000;DP=26;ExcessHet=3.0103;FS=7.887;MLEAC=1;MLEAF=0.500;MQ=36.72;MQRankSum=1.650;QD=2.11;ReadPosRankSum=0.596;SOR=1.097	GT:AD:DP:GQ:PL	0/1:20,6:26:83:83,0,464
X	17144432	.	T	C	88.77	.	AC=1;AF=0.500;AN=2;BaseQRankSum=3.098;ClippingRankSum=0.000;DP=29;ExcessHet=3.0103;FS=12.025;MLEAC=1;MLEAF=0.500;MQ=36.41;MQRankSum=1.228;QD=3.17;ReadPosRankSum=-0.672;SOR=1.417	GT:AD:DP:GQ:PL	0/1:21,7:28:99:117,0,487
X	17144599	.	A	T	145.77	.	AC=1;AF=0.500;AN=2;BaseQRankSum=-1.088;ClippingRankSum=0.000;DP=30;ExcessHet=3.0103;FS=0.000;MLEAC=1;MLEAF=0.500;MQ=42.67;MQRankSum=0.521;QD=4.86;ReadPosRankSum=1.527;SOR=0.527	GT:AD:DP:GQ:PL	0/1:20,10:30:99:174,0,485
X	17144610	.	T	G	172.77	.	AC=1;AF=0.500;AN=2;BaseQRankSum=-1.954;ClippingRankSum=0.000;DP=30;ExcessHet=3.0103;FS=0.000;MLEAC=1;MLEAF=0.500;MQ=43.58;MQRankSum=-0.196;QD=5.76;ReadPosRankSum=0.244;SOR=0.582	GT:AD:DP:GQ:PL	0/1:18,12:30:99:201,0,409
X	17148379	.	C	G	36.77	.	AC=1;AF=0.500;AN=2;BaseQRankSum=1.030;ClippingRankSum=0.000;DP=25;ExcessHet=3.0103;FS=0.000;MLEAC=1;MLEAF=0.500;MQ=43.84;MQRankSum=0.795;QD=1.47;ReadPosRankSum=1.264;SOR=1.022	GT:AD:DP:GQ:PL	0/1:20,5:25:65:65,0,467
X	17150715	.	C	A	58.77	.	AC=1;AF=0.500;AN=2;BaseQRankSum=0.322;ClippingRankSum=0.000;DP=63;ExcessHet=3.0103;FS=11.076;MLEAC=1;MLEAF=0.500;MQ=44.00;MQRankSum=0.000;QD=0.93;ReadPosRankSum=-0.982;SOR=2.633	GT:AD:DP:GQ:PL	0/1:53,10:63:87:87,0,1228
X	17151534	.	G	A	593.77	.	AC=1;AF=0.500;AN=2;BaseQRankSum=1.475;ClippingRankSum=0.000;DP=46;ExcessHet=3.0103;FS=1.159;MLEAC=1;MLEAF=0.500;MQ=44.36;MQRankSum=2.032;QD=12.91;ReadPosRankSum=-2.118;SOR=0.978	GT:AD:DP:GQ:PL	0/1:19,27:46:99:622,0,387
X	17152678	.	C	T	517.77	.	AC=1;AF=0.500;AN=2;BaseQRankSum=1.974;ClippingRankSum=0.000;DP=44;ExcessHet=3.0103;FS=2.652;MLEAC=1;MLEAF=0.500;MQ=43.71;MQRankSum=-1.274;QD=11.77;ReadPosRankSum=-1.389;SOR=1.270	GT:AD:DP:GQ:PL	0/1:20,24:44:99:546,0,386
X	17152784	.	G	C	523.77	.	AC=1;AF=0.500;AN=2;BaseQRankSum=4.424;ClippingRankSum=0.000;DP=39;ExcessHet=3.0103;FS=18.798;MLEAC=1;MLEAF=0.500;MQ=44.00;MQRankSum=0.000;QD=13.78;ReadPosRankSum=0.864;SOR=2.803	GT:AD:DP:GQ:PL	0/1:15,23:38:99:552,0,291
X	17153468	.	G	A	48.77	.	AC=1;AF=0.500;AN=2;BaseQRankSum=1.781;ClippingRankSum=0.000;DP=41;ExcessHet=3.0103;FS=0.000;MLEAC=1;MLEAF=0.500;MQ=43.83;MQRankSum=0.844;QD=1.19;ReadPosRankSum=-1.292;SOR=0.586	GT:AD:DP:GQ:PL	0/1:34,7:41:77:77,0,772
X	17153498	.	A	G	544.77	.	AC=1;AF=0.500;AN=2;BaseQRankSum=-0.888;ClippingRankSum=0.000;DP=33;ExcessHet=3.0103;FS=1.554;MLEAC=1;MLEAF=0.500;MQ=43.91;MQRankSum=-0.495;QD=16.51;ReadPosRankSum=0.386;SOR=0.416	GT:AD:DP:GQ:PL	0/1:8,25:33:99:573,0,132
X	17153544	.	T	A	498.77	.	AC=1;AF=0.500;AN=2;BaseQRankSum=1.183;ClippingRankSum=0.000;DP=32;ExcessHet=3.0103;FS=3.848;MLEAC=1;MLEAF=0.500;MQ=43.91;MQRankSum=-0.505;QD=15.59;ReadPosRankSum=0.069;SOR=0.169	GT:AD:DP:GQ:PL	0/1:8,24:32:99:527,0,119
X	17153652	.	C	T	1253.77	.	AC=1;AF=0.500;AN=2;BaseQRankSum=-0.359;ClippingRankSum=0.000;DP=55;ExcessHet=3.0103;FS=13.019;MLEAC=1;MLEAF=0.500;MQ=43.96;MQRankSum=-0.748;QD=22.80;ReadPosRankSum=0.346;SOR=1.485	GT:AD:DP:GQ:PL	0/1:21,34:55:99:1282,0,930
X	17153670	.	A	T	1286.77	.	AC=1;AF=0.500;AN=2;BaseQRankSum=1.457;ClippingRankSum=0.000;DP=49;ExcessHet=3.0103;FS=14.230;MLEAC=1;MLEAF=0.500;MQ=43.96;MQRankSum=-0.686;QD=26.26;ReadPosRankSum=-0.358;SOR=1.038	GT:AD:DP:GQ:PL	0/1:17,32:49:99:1315,0,890
X	17153681	.	G	A	1313.77	.	AC=1;AF=0.500;AN=2;BaseQRankSum=0.076;ClippingRankSum=0.000;DP=53;ExcessHet=3.0103;FS=8.010;MLEAC=1;MLEAF=0.500;MQ=43.96;MQRankSum=-0.708;QD=24.79;ReadPosRankSum=-0.290;SOR=0.850	GT:AD:DP:GQ:PL	0/1:19,34:53:99:1342,0,887
X	17153708	.	A	G	545.77	.	AC=1;AF=0.500;AN=2;BaseQRankSum=-0.698;ClippingRankSum=0.000;DP=50;ExcessHet=3.0103;FS=8.135;MLEAC=1;MLEAF=0.500;MQ=43.96;MQRankSum=-0.862;QD=11.14;ReadPosRankSum=1.512;SOR=0.862	GT:AD:DP:GQ:PL	0/1:22,27:49:99:574,0,456
X	17154059	.	A	G	345.77	.	AC=1;AF=0.500;AN=2;BaseQRankSum=-0.455;ClippingRankSum=0.000;DP=40;ExcessHet=3.0103;FS=0.000;MLEAC=1;MLEAF=0.500;MQ=43.30;MQRankSum=-1.796;QD=9.10;ReadPosRankSum=0.155;SOR=0.515	GT:AD:DP:GQ:PL	0/1:19,19:38:99:374,0,401
X	17154196	.	C	CAT	443.73	.	AC=1;AF=0.500;AN=2;BaseQRankSum=1.336;ClippingRankSum=0.000;DP=36;ExcessHet=3.0103;FS=1.352;MLEAC=1;MLEAF=0.500;MQ=42.95;MQRankSum=-2.249;QD=13.45;ReadPosRankSum=0.881;SOR=1.022	GT:AD:DP:GQ:PL	0/1:14,19:33:99:481,0,311
X	17154234	.	TA	T	536.73	.	AC=1;AF=0.500;AN=2;BaseQRankSum=-0.048;ClippingRankSum=0.000;DP=32;ExcessHet=3.0103;FS=6.094;MLEAC=1;MLEAF=0.500;MQ=42.73;MQRankSum=-2.063;QD=19.17;ReadPosRankSum=-0.162;SOR=1.876	GT:AD:DP:GQ:PL	0/1:13,15:28:99:574,0,520
X	17154240	.	A	T	574.77	.	AC=1;AF=0.500;AN=2;BaseQRankSum=-1.051;ClippingRankSum=0.000;DP=31;ExcessHet=3.0103;FS=3.399;MLEAC=1;MLEAF=0.500;MQ=42.69;MQRankSum=-2.050;QD=19.16;ReadPosRankSum=0.042;SOR=1.609	GT:AD:DP:GQ:PL	0/1:14,16:30:99:603,0,517
X	17154266	.	G	C	275.77	.	AC=1;AF=0.500;AN=2;BaseQRankSum=-1.284;ClippingRankSum=0.000;DP=29;ExcessHet=3.0103;FS=9.037;MLEAC=1;MLEAF=0.500;MQ=42.66;MQRankSum=-2.476;QD=9.85;ReadPosRankSum=-0.926;SOR=1.825	GT:AD:DP:GQ:PL	0/1:13,15:28:99:304,0,259
X	17154371	.	G	A	205.77	.	AC=1;AF=0.500;AN=2;BaseQRankSum=2.859;ClippingRankSum=0.000;DP=31;ExcessHet=3.0103;FS=3.452;MLEAC=1;MLEAF=0.500;MQ=43.72;MQRankSum=0.040;QD=6.64;ReadPosRankSum=0.077;SOR=1.508	GT:AD:DP:GQ:PL	0/1:20,11:31:99:234,0,418
X	17154406	.	G	C	209.77	.	AC=1;AF=0.500;AN=2;BaseQRankSum=0.000;ClippingRankSum=0.000;DP=32;ExcessHet=3.0103;FS=1.444;MLEAC=1;MLEAF=0.500;MQ=44.00;MQRankSum=0.000;QD=6.77;ReadPosRankSum=0.485;SOR=1.038	GT:AD:DP:GQ:PL	0/1:19,12:31:99:238,0,420
X	17155713	.	C	T	170.77	.	AC=1;AF=0.500;AN=2;BaseQRankSum=-0.302;ClippingRankSum=0.000;DP=22;ExcessHet=3.0103;FS=7.168;MLEAC=1;MLEAF=0.500;MQ=44.00;MQRankSum=0.000;QD=7.76;ReadPosRankSum=0.409;SOR=0.751	GT:AD:DP:GQ:PL	0/1:12,10:22:99:199,0,255
X	17155725	.	G	A	103.77	.	AC=1;AF=0.500;AN=2;BaseQRankSum=-0.444;ClippingRankSum=0.000;DP=21;ExcessHet=3.0103;FS=4.612;MLEAC=1;MLEAF=0.500;MQ=44.00;MQRankSum=0.000;QD=4.94;ReadPosRankSum=0.040;SOR=0.124	GT:AD:DP:GQ:PL	0/1:13,8:21:99:132,0,282
X	17159139	.	G	T	222.77	.	AC=1;AF=0.500;AN=2;BaseQRankSum=-1.284;ClippingRankSum=0.000;DP=24;ExcessHet=3.0103;FS=0.000;MLEAC=1;MLEAF=0.500;MQ=44.00;MQRankSum=0.000;QD=9.28;ReadPosRankSum=-0.288;SOR=1.022	GT:AD:DP:GQ:PL	0/1:12,12:24:99:251,0,255
X	17159234	.	G	A	261.77	.	AC=1;AF=0.500;AN=2;BaseQRankSum=0.844;ClippingRankSum=0.000;DP=28;ExcessHet=3.0103;FS=3.565;MLEAC=1;MLEAF=0.500;MQ=44.00;MQRankSum=0.000;QD=9.35;ReadPosRankSum=0.077;SOR=1.765	GT:AD:DP:GQ:PL	0/1:14,14:28:99:290,0,306
X	17159371	.	C	T	169.77	.	AC=1;AF=0.500;AN=2;BaseQRankSum=-0.433;ClippingRankSum=0.000;DP=36;ExcessHet=3.0103;FS=0.000;MLEAC=1;MLEAF=0.500;MQ=44.00;MQRankSum=0.000;QD=4.72;ReadPosRankSum=0.379;SOR=0.793	GT:AD:DP:GQ:PL	0/1:25,11:36:99:198,0,567
X	17159408	.	G	A	187.77	.	AC=1;AF=0.500;AN=2;BaseQRankSum=1.072;ClippingRankSum=0.000;DP=40;ExcessHet=3.0103;FS=2.968;MLEAC=1;MLEAF=0.500;MQ=44.00;MQRankSum=0.000;QD=4.69;ReadPosRankSum=0.484;SOR=1.247	GT:AD:DP:GQ:PL	0/1:28,12:40:99:216,0,635
X	17159508	.	C	T	410.77	.	AC=1;AF=0.500;AN=2;BaseQRankSum=-0.761;ClippingRankSum=0.000;DP=37;ExcessHet=3.0103;FS=0.000;MLEAC=1;MLEAF=0.500;MQ=44.00;MQRankSum=0.000;QD=11.10;ReadPosRankSum=-1.067;SOR=0.489	GT:AD:DP:GQ:PL	0/1:24,13:37:99:439,0,1921
X	17159529	.	G	A	403.77	.	AC=1;AF=0.500;AN=2;BaseQRankSum=-0.851;ClippingRankSum=0.000;DP=36;ExcessHet=3.0103;FS=1.370;MLEAC=1;MLEAF=0.500;MQ=44.00;MQRankSum=0.000;QD=11.22;ReadPosRankSum=0.806;SOR=0.430	GT:AD:DP:GQ:PL	0/1:24,12:36:99:432,0,2084
X	17159533	.	ATCT	A	391.73	.	AC=1;AF=0.500;AN=2;BaseQRankSum=-1.251;ClippingRankSum=0.000;DP=36;ExcessHet=3.0103;FS=1.370;MLEAC=1;MLEAF=0.500;MQ=44.00;MQRankSum=0.000;QD=10.88;ReadPosRankSum=1.276;SOR=0.430	GT:AD:DP:GQ:PL	0/1:24,12:36:99:429,0,2129
X	17159668	.	A	G	221.77	.	AC=1;AF=0.500;AN=2;BaseQRankSum=1.292;ClippingRankSum=0.000;DP=37;ExcessHet=3.0103;FS=1.323;MLEAC=1;MLEAF=0.500;MQ=44.00;MQRankSum=0.000;QD=5.99;ReadPosRankSum=1.480;SOR=0.713	GT:AD:DP:GQ:PL	0/1:24,13:37:99:250,0,547
X	17160522	.	C	G	259.77	.	AC=1;AF=0.500;AN=2;BaseQRankSum=0.669;ClippingRankSum=0.000;DP=24;ExcessHet=3.0103;FS=31.270;MLEAC=1;MLEAF=0.500;MQ=44.00;MQRankSum=0.000;QD=10.82;ReadPosRankSum=0.601;SOR=2.775	GT:AD:DP:GQ:PL	0/1:16,8:24:99:288,0,711
X	17160523	.	T	G	259.77	.	AC=1;AF=0.500;AN=2;BaseQRankSum=-2.372;ClippingRankSum=0.000;DP=24;ExcessHet=3.0103;FS=31.270;MLEAC=1;MLEAF=0.500;MQ=44.00;MQRankSum=0.000;QD=10.82;ReadPosRankSum=0.668;SOR=2.775	GT:AD:DP:GQ:PL	0/1:16,8:24:99:288,0,711
X	17160585	.	A	C	287.77	.	AC=1;AF=0.500;AN=2;BaseQRankSum=1.393;ClippingRankSum=0.000;DP=29;ExcessHet=3.0103;FS=5.904;MLEAC=1;MLEAF=0.500;MQ=44.00;MQRankSum=0.000;QD=10.28;ReadPosRankSum=-1.269;SOR=1.144	GT:AD:DP:GQ:PL	0/1:14,14:28:99:316,0,306
X	17160866	.	TA	T	174.73	.	AC=1;AF=0.500;AN=2;BaseQRankSum=-1.546;ClippingRankSum=0.000;DP=32;ExcessHet=3.0103;FS=1.503;MLEAC=1;MLEAF=0.500;MQ=43.58;MQRankSum=-2.283;QD=5.64;ReadPosRankSum=-0.318;SOR=1.270	GT:AD:DP:GQ:PL	0/1:17,14:31:99:212,0,301
X	17160913	.	A	G	303.77	.	AC=1;AF=0.500;AN=2;BaseQRankSum=-2.803;ClippingRankSum=0.000;DP=35;ExcessHet=3.0103;FS=7.794;MLEAC=1;MLEAF=0.500;MQ=43.61;MQRankSum=-2.248;QD=8.68;ReadPosRankSum=0.713;SOR=2.026	GT:AD:DP:GQ:PL	0/1:19,16:35:99:332,0,439
X	17161288	.	G	A	213.77	.	AC=1;AF=0.500;AN=2;BaseQRankSum=2.032;ClippingRankSum=0.000;DP=40;ExcessHet=3.0103;FS=0.000;MLEAC=1;MLEAF=0.500;MQ=44.00;MQRankSum=0.000;QD=5.34;ReadPosRankSum=0.203;SOR=0.778	GT:AD:DP:GQ:PL	0/1:27,13:40:99:242,0,551
X	17161365	.	A	G	369.77	.	AC=1;AF=0.500;AN=2;BaseQRankSum=0.459;ClippingRankSum=0.000;DP=37;ExcessHet=3.0103;FS=1.392;MLEAC=1;MLEAF=0.500;MQ=44.00;MQRankSum=0.000;QD=9.99;ReadPosRankSum=-1.542;SOR=0.387	GT:AD:DP:GQ:PL	0/1:25,12:37:99:398,0,950
X	17161373	.	T	TTG	379.73	.	AC=1;AF=0.500;AN=2;BaseQRankSum=0.726;ClippingRankSum=0.000;DP=35;ExcessHet=3.0103;FS=5.072;MLEAC=1;MLEAF=0.500;MQ=44.00;MQRankSum=0.000;QD=10.85;ReadPosRankSum=-1.878;SOR=0.799	GT:AD:DP:GQ:PL	0/1:23,12:35:99:417,0,913
X	17161398	.	T	C	333.77	.	AC=1;AF=0.500;AN=2;BaseQRankSum=-0.371;ClippingRankSum=0.000;DP=32;ExcessHet=3.0103;FS=1.422;MLEAC=1;MLEAF=0.500;MQ=44.00;MQRankSum=0.000;QD=10.43;ReadPosRankSum=-0.615;SOR=0.446	GT:AD:DP:GQ:PL	0/1:21,11:32:99:362,0,851
X	17161441	.	T	A	204.77	.	AC=1;AF=0.500;AN=2;BaseQRankSum=0.105;ClippingRankSum=0.000;DP=32;ExcessHet=3.0103;FS=3.247;MLEAC=1;MLEAF=0.500;MQ=44.00;MQRankSum=0.000;QD=6.40;ReadPosRankSum=1.365;SOR=0.283	GT:AD:DP:GQ:PL	0/1:20,12:32:99:233,0,447
X	17161674	.	TA	T	117.73	.	AC=1;AF=0.500;AN=2;BaseQRankSum=-0.979;ClippingRankSum=0.000;DP=34;ExcessHet=3.0103;FS=1.451;MLEAC=1;MLEAF=0.500;MQ=43.51;MQRankSum=-1.067;QD=3.80;ReadPosRankSum=0.934;SOR=0.957	GT:AD:DP:GQ:PL	0/1:19,12:31:99:155,0,337
X	17161880	.	A	G	159.77	.	AC=1;AF=0.500;AN=2;BaseQRankSum=0.863;ClippingRankSum=0.000;DP=31;ExcessHet=3.0103;FS=0.000;MLEAC=1;MLEAF=0.500;MQ=44.00;MQRankSum=0.000;QD=5.15;ReadPosRankSum=0.202;SOR=0.610	GT:AD:DP:GQ:PL	0/1:21,10:31:99:188,0,454
X	17161911	.	A	T	180.77	.	AC=1;AF=0.500;AN=2;BaseQRankSum=0.467;ClippingRankSum=0.000;DP=33;ExcessHet=3.0103;FS=0.000;MLEAC=1;MLEAF=0.500;MQ=44.00;MQRankSum=0.000;QD=5.48;ReadPosRankSum=0.902;SOR=0.859	GT:AD:DP:GQ:PL	0/1:22,11:33:99:209,0,501
X	17161964	.	A	C	157.77	.	AC=1;AF=0.500;AN=2;BaseQRankSum=-0.734;ClippingRankSum=0.000;DP=28;ExcessHet=3.0103;FS=1.515;MLEAC=1;MLEAF=0.500;MQ=44.00;MQRankSum=0.000;QD=5.63;ReadPosRankSum=-0.815;SOR=1.085	GT:AD:DP:GQ:PL	0/1:18,10:28:99:186,0,405
X	17162010	.	T	C	342.77	.	AC=1;AF=0.500;AN=2;BaseQRankSum=0.620;ClippingRankSum=0.000;DP=37;ExcessHet=3.0103;FS=1.378;MLEAC=1;MLEAF=0.500;MQ=44.00;MQRankSum=0.000;QD=9.26;ReadPosRankSum=0.483;SOR=0.748	GT:AD:DP:GQ:PL	0/1:26,11:37:99:371,0,1070
X	17162011	.	T	C	342.77	.	AC=1;AF=0.500;AN=2;BaseQRankSum=1.335;ClippingRankSum=0.000;DP=37;ExcessHet=3.0103;FS=1.378;MLEAC=1;MLEAF=0.500;MQ=44.00;MQRankSum=0.000;QD=9.26;ReadPosRankSum=0.616;SOR=0.748	GT:AD:DP:GQ:PL	0/1:26,11:37:99:371,0,1070
X	17162038	.	A	G	361.77	.	AC=1;AF=0.500;AN=2;BaseQRankSum=0.971;ClippingRankSum=0.000;DP=35;ExcessHet=3.0103;FS=3.074;MLEAC=1;MLEAF=0.500;MQ=44.00;MQRankSum=0.000;QD=10.34;ReadPosRankSum=0.041;SOR=1.270	GT:AD:DP:GQ:PL	0/1:24,11:35:99:390,0,939
X	17162048	.	C	T	364.77	.	AC=1;AF=0.500;AN=2;BaseQRankSum=2.164;ClippingRankSum=0.000;DP=34;ExcessHet=3.0103;FS=1.456;MLEAC=1;MLEAF=0.500;MQ=44.00;MQRankSum=0.000;QD=10.73;ReadPosRankSum=0.412;SOR=1.157	GT:AD:DP:GQ:PL	0/1:23,11:34:99:393,0,913
X	17162050	.	C	T	364.77	.	AC=1;AF=0.500;AN=2;BaseQRankSum=2.499;ClippingRankSum=0.000;DP=34;ExcessHet=3.0103;FS=1.456;MLEAC=1;MLEAF=0.500;MQ=44.00;MQRankSum=0.000;QD=10.73;ReadPosRankSum=1.856;SOR=1.157	GT:AD:DP:GQ:PL	0/1:23,11:34:99:393,0,913
X	17162276	.	T	TA	96.73	.	AC=1;AF=0.500;AN=2;BaseQRankSum=1.955;ClippingRankSum=0.000;DP=30;ExcessHet=3.0103;FS=9.428;MLEAC=1;MLEAF=0.500;MQ=44.00;MQRankSum=0.000;QD=3.45;ReadPosRankSum=-0.696;SOR=1.456	GT:AD:DP:GQ:PL	0/1:18,10:28:99:134,0,281
X	17162901	.	CT	C	99.73	.	AC=1;AF=0.500;AN=2;BaseQRankSum=0.638;ClippingRankSum=0.000;DP=39;ExcessHet=3.0103;FS=0.000;MLEAC=1;MLEAF=0.500;MQ=43.90;MQRankSum=-2.076;QD=2.85;ReadPosRankSum=0.693;SOR=0.859	GT:AD:DP:GQ:PL	0/1:24,11:35:99:137,0,451
X	17163753	.	C	T	430.77	.	AC=1;AF=0.500;AN=2;BaseQRankSum=0.377;ClippingRankSum=0.000;DP=35;ExcessHet=3.0103;FS=1.476;MLEAC=1;MLEAF=0.500;MQ=44.00;MQRankSum=0.000;QD=12.31;ReadPosRankSum=-0.835;SOR=1.136	GT:AD:DP:GQ:PL	0/1:15,20:35:99:459,0,314
X	17164091	.	C	T	411.77	.	AC=1;AF=0.500;AN=2;BaseQRankSum=1.615;ClippingRankSum=0.000;DP=38;ExcessHet=3.0103;FS=10.588;MLEAC=1;MLEAF=0.500;MQ=44.00;MQRankSum=0.000;QD=10.84;ReadPosRankSum=1.590;SOR=1.267	GT:AD:DP:GQ:PL	0/1:26,12:38:99:440,0,1330
X	17164100	.	C	CG	411.73	.	AC=1;AF=0.500;AN=2;BaseQRankSum=-1.981;ClippingRankSum=0.000;DP=35;ExcessHet=3.0103;FS=7.847;MLEAC=1;MLEAF=0.500;MQ=44.00;MQRankSum=0.000;QD=11.76;ReadPosRankSum=0.905;SOR=1.304	GT:AD:DP:GQ:PL	0/1:23,12:35:99:449,0,1242
X	17164662	.	A	G	206.77	.	AC=1;AF=0.500;AN=2;BaseQRankSum=1.580;ClippingRankSum=0.000;DP=36;ExcessHet=3.0103;FS=8.302;MLEAC=1;MLEAF=0.500;MQ=44.00;MQRankSum=0.000;QD=5.74;ReadPosRankSum=-1.446;SOR=0.681	GT:AD:DP:GQ:PL	0/1:24,12:36:99:235,0,552
X	17165216	.	A	C	475.77	.	AC=1;AF=0.500;AN=2;BaseQRankSum=-1.464;ClippingRankSum=0.000;DP=47;ExcessHet=3.0103;FS=1.204;MLEAC=1;MLEAF=0.500;MQ=44.00;MQRankSum=0.000;QD=10.34;ReadPosRankSum=-0.786;SOR=0.884	GT:AD:DP:GQ:PL	0/1:31,15:46:99:504,0,1525
X	17165217	.	G	A	475.77	.	AC=1;AF=0.500;AN=2;BaseQRankSum=2.045;ClippingRankSum=0.000;DP=46;ExcessHet=3.0103;FS=0.000;MLEAC=1;MLEAF=0.500;MQ=44.00;MQRankSum=0.000;QD=10.57;ReadPosRankSum=-0.442;SOR=0.776	GT:AD:DP:GQ:PL	0/1:31,14:45:99:504,0,1525
X	17165229	.	T	C	162.77	.	AC=1;AF=0.500;AN=2;BaseQRankSum=-0.153;ClippingRankSum=0.000;DP=44;ExcessHet=3.0103;FS=0.000;MLEAC=1;MLEAF=0.500;MQ=44.00;MQRankSum=0.000;QD=3.79;ReadPosRankSum=-0.555;SOR=0.862	GT:AD:DP:GQ:PL	0/1:31,12:43:99:191,0,684
X	17165244	.	GA	G	132.73	.	AC=1;AF=0.500;AN=2;BaseQRankSum=-1.060;ClippingRankSum=0.000;DP=41;ExcessHet=3.0103;FS=0.000;MLEAC=1;MLEAF=0.500;MQ=44.00;MQRankSum=0.000;QD=3.24;ReadPosRankSum=0.694;SOR=0.531	GT:AD:DP:GQ:PL	0/1:32,9:41:99:170,0,980
X	17165414	.	C	T	135.77	.	AC=1;AF=0.500;AN=2;BaseQRankSum=1.121;ClippingRankSum=0.000;DP=38;ExcessHet=3.0103;FS=3.552;MLEAC=1;MLEAF=0.500;MQ=44.00;MQRankSum=0.000;QD=3.57;ReadPosRankSum=-0.123;SOR=1.609	GT:AD:DP:GQ:PL	0/1:28,10:38:99:164,0,650
X	17165514	.	CA	C,CAAA	520.73	.	AC=1,1;AF=0.500,0.500;AN=2;BaseQRankSum=-0.162;ClippingRankSum=0.000;DP=39;ExcessHet=3.0103;FS=0.000;MLEAC=1,1;MLEAF=0.500,0.500;MQ=43.90;MQRankSum=-0.127;QD=15.78;ReadPosRankSum=0.473;SOR=0.412	GT:AD:DP:GQ:PL	1/2:1,24,8:33:99:558,197,212,435,0,834
X	17166050	.	G	GACTCAA	193.73	.	AC=1;AF=0.500;AN=2;BaseQRankSum=0.029;ClippingRankSum=0.000;DP=29;ExcessHet=3.0103;FS=0.000;MLEAC=1;MLEAF=0.500;MQ=43.45;MQRankSum=-3.064;QD=6.92;ReadPosRankSum=-0.159;SOR=0.498	GT:AD:DP:GQ:PL	0/1:21,7:28:99:231,0,1404
X	17166687	.	C	G	222.77	.	AC=1;AF=0.500;AN=2;BaseQRankSum=-1.239;ClippingRankSum=0.000;DP=37;ExcessHet=3.0103;FS=1.348;MLEAC=1;MLEAF=0.500;MQ=43.89;MQRankSum=-1.716;QD=6.36;ReadPosRankSum=0.063;SOR=0.914	GT:AD:DP:GQ:PL	0/1:21,14:35:99:251,0,460
X	17167031	.	T	C	159.77	.	AC=1;AF=0.500;AN=2;BaseQRankSum=-1.675;ClippingRankSum=0.000;DP=37;ExcessHet=3.0103;FS=1.430;MLEAC=1;MLEAF=0.500;MQ=43.62;MQRankSum=-3.175;QD=4.32;ReadPosRankSum=-0.392;SOR=0.654	GT:AD:DP:GQ:PL	0/1:26,11:37:99:188,0,608
X	17167134	.	ACTTGTT	A	137.73	.	AC=1;AF=0.500;AN=2;BaseQRankSum=1.489;ClippingRankSum=0.000;DP=34;ExcessHet=3.0103;FS=8.506;MLEAC=1;MLEAF=0.500;MQ=43.24;MQRankSum=-4.846;QD=4.44;ReadPosRankSum=-2.001;SOR=3.185	GT:AD:DP:GQ:PL	0/1:25,6:31:99:175,0,2126
X	17167161	.	C	CTAAGCA	193.73	.	AC=1;AF=0.500;AN=2;BaseQRankSum=-0.109;ClippingRankSum=0.000;DP=28;ExcessHet=3.0103;FS=8.496;MLEAC=1;MLEAF=0.500;MQ=42.77;MQRankSum=-4.632;QD=6.92;ReadPosRankSum=-2.733;SOR=2.955	GT:AD:DP:GQ:PL	0/1:21,7:28:99:231,0,2014
X	17167164	.	A	AAGCTAAAGTTTATTTTATTCAAATATTGACAAAATAGAAAAACTAGTTTTTTTATTTTGCTTTTAAAG	528.73	.	AC=1;AF=0.500;AN=2;BaseQRankSum=-1.466;ClippingRankSum=0.000;DP=27;ExcessHet=3.0103;FS=8.101;MLEAC=1;MLEAF=0.500;MQ=42.72;MQRankSum=-5.022;QD=19.58;ReadPosRankSum=-2.305;SOR=2.704	GT:AD:DP:GQ:PL	0/1:21,6:27:99:566,0,1991
X	17167201	.	A	G	587.77	.	AC=1;AF=0.500;AN=2;BaseQRankSum=-2.038;ClippingRankSum=0.000;DP=38;ExcessHet=3.0103;FS=6.784;MLEAC=1;MLEAF=0.500;MQ=42.51;MQRankSum=-3.340;QD=15.47;ReadPosRankSum=-0.548;SOR=1.261	GT:AD:DP:GQ:PL	0/1:21,17:38:99:616,0,1420
X	17167219	.	CA	C	565.73	.	AC=1;AF=0.500;AN=2;BaseQRankSum=-1.733;ClippingRankSum=0.000;DP=39;ExcessHet=3.0103;FS=2.814;MLEAC=1;MLEAF=0.500;MQ=42.93;MQRankSum=-2.967;QD=14.51;ReadPosRankSum=1.688;SOR=0.779	GT:AD:DP:GQ:PL	0/1:23,16:39:99:603,0,1544
X	17167229	.	T	A	601.77	.	AC=1;AF=0.500;AN=2;BaseQRankSum=0.537;ClippingRankSum=0.000;DP=36;ExcessHet=3.0103;FS=3.014;MLEAC=1;MLEAF=0.500;MQ=42.96;MQRankSum=-2.732;QD=16.72;ReadPosRankSum=1.226;SOR=0.283	GT:AD:DP:GQ:PL	0/1:20,16:36:99:630,0,1437
X	17167239	.	C	G	592.77	.	AC=1;AF=0.500;AN=2;BaseQRankSum=-1.491;ClippingRankSum=0.000;DP=39;ExcessHet=3.0103;FS=0.000;MLEAC=1;MLEAF=0.500;MQ=42.93;MQRankSum=-2.967;QD=15.20;ReadPosRankSum=1.100;SOR=0.527	GT:AD:DP:GQ:PL	0/1:23,16:39:99:621,0,1503
X	17167393	.	C	A	179.77	.	AC=1;AF=0.500;AN=2;BaseQRankSum=1.392;ClippingRankSum=0.000;DP=26;ExcessHet=3.0103;FS=0.000;MLEAC=1;MLEAF=0.500;MQ=43.57;MQRankSum=-2.233;QD=6.91;ReadPosRankSum=-0.804;SOR=0.813	GT:AD:DP:GQ:PL	0/1:16,10:26:99:208,0,360
X	17167463	.	C	G	322.77	.	AC=1;AF=0.500;AN=2;BaseQRankSum=-2.594;ClippingRankSum=0.000;DP=32;ExcessHet=3.0103;FS=1.393;MLEAC=1;MLEAF=0.500;MQ=42.59;MQRankSum=-1.367;QD=10.09;ReadPosRankSum=0.963;SOR=0.446	GT:AD:DP:GQ:PL	0/1:15,17:32:99:351,0,322
X	17167525	.	C	A	582.77	.	AC=1;AF=0.500;AN=2;BaseQRankSum=-2.116;ClippingRankSum=0.000;DP=34;ExcessHet=3.0103;FS=0.000;MLEAC=1;MLEAF=0.500;MQ=42.84;MQRankSum=-1.460;QD=17.14;ReadPosRankSum=-0.222;SOR=0.503	GT:AD:DP:GQ:PL	0/1:17,17:34:99:611,0,656
X	17167534	.	C	T	554.77	.	AC=1;AF=0.500;AN=2;BaseQRankSum=-0.180;ClippingRankSum=0.000;DP=32;ExcessHet=3.0103;FS=0.000;MLEAC=1;MLEAF=0.500;MQ=42.82;MQRankSum=-1.550;QD=17.34;ReadPosRankSum=-1.025;SOR=0.512	GT:AD:DP:GQ:PL	0/1:18,14:32:99:583,0,679
X	17167816	.	A	ACCTT	262.73	.	AC=1;AF=0.500;AN=2;BaseQRankSum=-0.449;ClippingRankSum=0.000;DP=20;ExcessHet=3.0103;FS=0.000;MLEAC=1;MLEAF=0.500;MQ=43.47;MQRankSum=-1.325;QD=13.14;ReadPosRankSum=0.733;SOR=0.446	GT:AD:DP:GQ:PL	0/1:12,8:20:99:300,0,882
X	17167817	.	A	AC	262.73	.	AC=1;AF=0.500;AN=2;BaseQRankSum=-1.048;ClippingRankSum=0.000;DP=20;ExcessHet=3.0103;FS=0.000;MLEAC=1;MLEAF=0.500;MQ=43.47;MQRankSum=-1.325;QD=13.14;ReadPosRankSum=0.694;SOR=0.446	GT:AD:DP:GQ:PL	0/1:12,8:20:99:300,0,882
X	17167827	.	TGCG	T	256.73	.	AC=1;AF=0.500;AN=2;BaseQRankSum=-0.953;ClippingRankSum=0.000;DP=22;ExcessHet=3.0103;FS=0.000;MLEAC=1;MLEAF=0.500;MQ=43.34;MQRankSum=-0.884;QD=11.67;ReadPosRankSum=1.231;SOR=0.693	GT:AD:DP:GQ:PL	0/1:14,8:22:99:294,0,1082
X	17167831	.	ATCG	A	250.73	.	AC=1;AF=0.500;AN=2;BaseQRankSum=-2.245;ClippingRankSum=0.000;DP=24;ExcessHet=3.0103;FS=0.000;MLEAC=1;MLEAF=0.500;MQ=43.39;MQRankSum=-1.079;QD=10.45;ReadPosRankSum=1.605;SOR=0.495	GT:AD:DP:GQ:PL	0/1:16,8:24:99:288,0,1246
X	17167851	.	T	C	279.77	.	AC=1;AF=0.500;AN=2;BaseQRankSum=0.502;ClippingRankSum=0.000;DP=27;ExcessHet=3.0103;FS=3.488;MLEAC=1;MLEAF=0.500;MQ=43.46;MQRankSum=-1.101;QD=10.36;ReadPosRankSum=0.772;SOR=0.634	GT:AD:DP:GQ:PL	0/1:18,9:27:99:308,0,1296
X	17167875	.	ATT	A	286.73	.	AC=1;AF=0.500;AN=2;BaseQRankSum=-0.563;ClippingRankSum=0.000;DP=27;ExcessHet=3.0103;FS=6.306;MLEAC=1;MLEAF=0.500;MQ=43.46;MQRankSum=-1.019;QD=11.03;ReadPosRankSum=-0.809;SOR=0.503	GT:AD:DP:GQ:PL	0/1:17,9:26:99:324,0,877
X	17167883	.	T	G	295.77	.	AC=1;AF=0.500;AN=2;BaseQRankSum=-0.391;ClippingRankSum=0.000;DP=26;ExcessHet=3.0103;FS=6.306;MLEAC=1;MLEAF=0.500;MQ=43.44;MQRankSum=-1.019;QD=11.38;ReadPosRankSum=-1.726;SOR=0.503	GT:AD:DP:GQ:PL	0/1:17,9:26:99:324,0,877
X	17168089	.	T	C	217.77	.	AC=1;AF=0.500;AN=2;BaseQRankSum=-0.188;ClippingRankSum=0.000;DP=26;ExcessHet=3.0103;FS=0.000;MLEAC=1;MLEAF=0.500;MQ=44.00;MQRankSum=0.000;QD=8.38;ReadPosRankSum=-0.104;SOR=0.473	GT:AD:DP:GQ:PL	0/1:14,12:26:99:246,0,302
X	17168168	.	T	A	33.77	.	AC=1;AF=0.500;AN=2;BaseQRankSum=0.867;ClippingRankSum=0.000;DP=26;ExcessHet=3.0103;FS=4.483;MLEAC=1;MLEAF=0.500;MQ=44.00;MQRankSum=0.000;QD=1.30;ReadPosRankSum=-0.195;SOR=1.833	GT:AD:DP:GQ:PL	0/1:21,5:26:62:62,0,506
X	17168252	.	GTT	G	142.73	.	AC=1;AF=0.500;AN=2;BaseQRankSum=1.995;ClippingRankSum=0.000;DP=28;ExcessHet=3.0103;FS=0.000;MLEAC=1;MLEAF=0.500;MQ=43.93;MQRankSum=0.795;QD=5.95;ReadPosRankSum=0.061;SOR=0.446	GT:AD:DP:GQ:PL	0/1:16,8:24:99:180,0,432
X	17168418	.	A	T	300.77	.	AC=1;AF=0.500;AN=2;BaseQRankSum=-0.281;ClippingRankSum=0.000;DP=37;ExcessHet=3.0103;FS=0.000;MLEAC=1;MLEAF=0.500;MQ=43.84;MQRankSum=-0.667;QD=8.35;ReadPosRankSum=-0.805;SOR=0.599	GT:AD:DP:GQ:PL	0/1:26,10:36:99:329,0,1282
X	17168420	.	A	G	300.77	.	AC=1;AF=0.500;AN=2;BaseQRankSum=-1.384;ClippingRankSum=0.000;DP=37;ExcessHet=3.0103;FS=0.000;MLEAC=1;MLEAF=0.500;MQ=43.84;MQRankSum=-0.667;QD=8.35;ReadPosRankSum=-1.476;SOR=0.599	GT:AD:DP:GQ:PL	0/1:26,10:36:99:329,0,1282
X	17168516	.	C	CA	65.73	.	AC=1;AF=0.500;AN=2;BaseQRankSum=-1.511;ClippingRankSum=0.000;DP=27;ExcessHet=3.0103;FS=0.000;MLEAC=1;MLEAF=0.500;MQ=43.58;MQRankSum=0.000;QD=3.46;ReadPosRankSum=0.702;SOR=0.976	GT:AD:DP:GQ:PL	0/1:11,8:19:99:103,0,133
X	17168673	.	T	TC	278.73	.	AC=1;AF=0.500;AN=2;BaseQRankSum=-0.825;ClippingRankSum=0.000;DP=43;ExcessHet=3.0103;FS=2.926;MLEAC=1;MLEAF=0.500;MQ=43.95;MQRankSum=0.709;QD=6.48;ReadPosRankSum=1.151;SOR=1.108	GT:AD:DP:GQ:PL	0/1:30,13:43:99:316,0,755
X	17168846	.	T	A	89.77	.	AC=1;AF=0.500;AN=2;BaseQRankSum=0.033;ClippingRankSum=0.000;DP=41;ExcessHet=3.0103;FS=5.812;MLEAC=1;MLEAF=0.500;MQ=43.90;MQRankSum=-0.928;QD=2.19;ReadPosRankSum=0.016;SOR=1.890	GT:AD:DP:GQ:PL	0/1:32,9:41:99:118,0,737
X	17168888	.	ATATT	A	247.73	.	AC=1;AF=0.500;AN=2;BaseQRankSum=-1.523;ClippingRankSum=0.000;DP=41;ExcessHet=3.0103;FS=5.772;MLEAC=1;MLEAF=0.500;MQ=44.00;MQRankSum=0.000;QD=6.19;ReadPosRankSum=-0.234;SOR=1.282	GT:AD:DP:GQ:PL	0/1:31,9:40:99:285,0,1540
X	17168993	.	TTATTTTG	T	238.73	.	AC=1;AF=0.500;AN=2;BaseQRankSum=-0.081;ClippingRankSum=0.000;DP=29;ExcessHet=3.0103;FS=10.193;MLEAC=1;MLEAF=0.500;MQ=44.00;MQRankSum=0.000;QD=8.53;ReadPosRankSum=0.425;SOR=1.753	GT:AD:DP:GQ:PL	0/1:20,8:28:99:276,0,1570
X	17169279	.	T	C	439.77	.	AC=1;AF=0.500;AN=2;BaseQRankSum=-3.192;ClippingRankSum=0.000;DP=37;ExcessHet=3.0103;FS=5.201;MLEAC=1;MLEAF=0.500;MQ=44.00;MQRankSum=0.000;QD=12.22;ReadPosRankSum=0.364;SOR=1.380	GT:AD:DP:GQ:PL	0/1:24,12:36:99:468,0,1233
X	17169281	.	T	C	439.77	.	AC=1;AF=0.500;AN=2;BaseQRankSum=-0.930;ClippingRankSum=0.000;DP=38;ExcessHet=3.0103;FS=5.225;MLEAC=1;MLEAF=0.500;MQ=44.00;MQRankSum=0.000;QD=11.89;ReadPosRankSum=-0.243;SOR=1.555	GT:AD:DP:GQ:PL	0/1:24,13:37:99:468,0,1233
X	17169384	.	C	G	100.77	.	AC=1;AF=0.500;AN=2;BaseQRankSum=0.000;ClippingRankSum=0.000;DP=30;ExcessHet=3.0103;FS=0.000;MLEAC=1;MLEAF=0.500;MQ=43.93;MQRankSum=0.000;QD=3.47;ReadPosRankSum=-0.207;SOR=0.465	GT:AD:DP:GQ:PL	0/1:21,8:29:99:129,0,460
X	17169452	.	T	A	77.77	.	AC=1;AF=0.500;AN=2;BaseQRankSum=-0.806;ClippingRankSum=0.000;DP=30;ExcessHet=3.0103;FS=3.785;MLEAC=1;MLEAF=0.500;MQ=43.93;MQRankSum=0.000;QD=2.78;ReadPosRankSum=1.184;SOR=0.681	GT:AD:DP:GQ:PL	0/1:21,7:28:99:106,0,500
X	17169567	.	T	A	522.77	.	AC=1;AF=0.500;AN=2;BaseQRankSum=0.161;ClippingRankSum=0.000;DP=38;ExcessHet=3.0103;FS=1.323;MLEAC=1;MLEAF=0.500;MQ=43.62;MQRankSum=-1.838;QD=13.76;ReadPosRankSum=1.172;SOR=0.870	GT:AD:DP:GQ:PL	0/1:24,14:38:99:551,0,1888
X	17169569	.	T	C	522.77	.	AC=1;AF=0.500;AN=2;BaseQRankSum=-2.611;ClippingRankSum=0.000;DP=41;ExcessHet=3.0103;FS=1.242;MLEAC=1;MLEAF=0.500;MQ=43.64;MQRankSum=-1.849;QD=12.75;ReadPosRankSum=1.213;SOR=0.701	GT:AD:DP:GQ:PL	0/1:26,15:41:99:551,0,1888
X	17169572	.	T	C	522.77	.	AC=1;AF=0.500;AN=2;BaseQRankSum=-2.955;ClippingRankSum=0.000;DP=40;ExcessHet=3.0103;FS=0.000;MLEAC=1;MLEAF=0.500;MQ=43.63;MQRankSum=-1.813;QD=13.07;ReadPosRankSum=1.393;SOR=0.755	GT:AD:DP:GQ:PL	0/1:25,15:40:99:551,0,1888
X	17170047	.	T	C	123.77	.	AC=1;AF=0.500;AN=2;BaseQRankSum=-1.578;ClippingRankSum=0.000;DP=26;ExcessHet=3.0103;FS=0.000;MLEAC=1;MLEAF=0.500;MQ=44.00;MQRankSum=0.000;QD=4.76;ReadPosRankSum=-0.540;SOR=0.773	GT:AD:DP:GQ:PL	0/1:17,9:26:99:152,0,400
X	17170169	.	CA	C	293.73	.	AC=1;AF=0.500;AN=2;BaseQRankSum=0.436;ClippingRankSum=0.000;DP=30;ExcessHet=3.0103;FS=0.000;MLEAC=1;MLEAF=0.500;MQ=44.00;MQRankSum=0.000;QD=10.13;ReadPosRankSum=-0.912;SOR=0.743	GT:AD:DP:GQ:PL	0/1:19,10:29:99:331,0,727
X	17170171	.	A	C	302.77	.	AC=1;AF=0.500;AN=2;BaseQRankSum=-1.345;ClippingRankSum=0.000;DP=30;ExcessHet=3.0103;FS=0.000;MLEAC=1;MLEAF=0.500;MQ=44.00;MQRankSum=0.000;QD=10.44;ReadPosRankSum=-0.690;SOR=0.743	GT:AD:DP:GQ:PL	0/1:19,10:29:99:331,0,727
X	17170495	.	C	A	574.77	.	AC=1;AF=0.500;AN=2;BaseQRankSum=0.152;ClippingRankSum=0.000;DP=33;ExcessHet=3.0103;FS=1.356;MLEAC=1;MLEAF=0.500;MQ=43.88;MQRankSum=-1.438;QD=17.42;ReadPosRankSum=-0.756;SOR=0.864	GT:AD:DP:GQ:PL	0/1:17,16:33:99:603,0,843
X	17170496	.	C	A	574.77	.	AC=1;AF=0.500;AN=2;BaseQRankSum=1.800;ClippingRankSum=0.000;DP=33;ExcessHet=3.0103;FS=1.356;MLEAC=1;MLEAF=0.500;MQ=43.88;MQRankSum=-1.438;QD=17.42;ReadPosRankSum=-0.731;SOR=0.864	GT:AD:DP:GQ:PL	0/1:17,16:33:99:603,0,843
X	17170600	.	T	TA	652.73	.	AC=1;AF=0.500;AN=2;BaseQRankSum=-1.464;ClippingRankSum=0.000;DP=35;ExcessHet=3.0103;FS=0.000;MLEAC=1;MLEAF=0.500;MQ=43.44;MQRankSum=-2.365;QD=18.65;ReadPosRankSum=0.165;SOR=0.593	GT:AD:DP:GQ:PL	0/1:17,18:35:99:690,0,652
X	17170605	.	AATATAATATATTATGTACAT	A	688.73	.	AC=1;AF=0.500;AN=2;BaseQRankSum=-0.036;ClippingRankSum=0.000;DP=34;ExcessHet=3.0103;FS=0.000;MLEAC=1;MLEAF=0.500;MQ=43.42;MQRankSum=-2.466;QD=20.26;ReadPosRankSum=0.483;SOR=0.929	GT:AD:DP:GQ:PL	0/1:17,17:34:99:726,0,717
X	17170645	.	A	T	742.77	.	AC=1;AF=0.500;AN=2;BaseQRankSum=1.556;ClippingRankSum=0.000;DP=37;ExcessHet=3.0103;FS=2.844;MLEAC=1;MLEAF=0.500;MQ=43.47;MQRankSum=-2.013;QD=20.07;ReadPosRankSum=-1.892;SOR=1.230	GT:AD:DP:GQ:PL	0/1:16,21:37:99:771,0,601
X	17170678	.	T	A	405.77	.	AC=1;AF=0.500;AN=2;BaseQRankSum=0.928;ClippingRankSum=0.000;DP=28;ExcessHet=3.0103;FS=3.646;MLEAC=1;MLEAF=0.500;MQ=43.37;MQRankSum=-1.124;QD=14.49;ReadPosRankSum=-1.033;SOR=1.204	GT:AD:DP:GQ:PL	0/1:9,19:28:99:434,0,158
X	17170738	.	G	A	532.73	.	AC=1;AF=0.500;AN=2;BaseQRankSum=0.748;ClippingRankSum=0.000;DP=31;ExcessHet=3.0103;FS=0.000;MLEAC=1;MLEAF=0.500;MQ=43.75;MQRankSum=-1.826;QD=17.18;ReadPosRankSum=0.146;SOR=0.859	GT:AD:DP:GQ:PL	0/1:14,17:31:99:570,0,447
X	17170757	.	C	T	686.77	.	AC=1;AF=0.500;AN=2;BaseQRankSum=0.924;ClippingRankSum=0.000;DP=31;ExcessHet=3.0103;FS=0.000;MLEAC=1;MLEAF=0.500;MQ=43.75;MQRankSum=-1.757;QD=22.15;ReadPosRankSum=-1.506;SOR=0.693	GT:AD:DP:GQ:PL	0/1:13,18:31:99:715,0,443
X	17170817	.	T	C	304.77	.	AC=1;AF=0.500;AN=2;BaseQRankSum=0.070;ClippingRankSum=0.000;DP=29;ExcessHet=3.0103;FS=0.000;MLEAC=1;MLEAF=0.500;MQ=43.80;MQRankSum=-1.695;QD=10.51;ReadPosRankSum=0.669;SOR=0.569	GT:AD:DP:GQ:PL	0/1:14,15:29:99:333,0,306
X	17170935	.	C	CA	223.73	.	AC=1;AF=0.500;AN=2;BaseQRankSum=0.611;ClippingRankSum=0.000;DP=30;ExcessHet=3.0103;FS=1.462;MLEAC=1;MLEAF=0.500;MQ=44.00;MQRankSum=0.000;QD=7.71;ReadPosRankSum=-0.161;SOR=0.446	GT:AD:DP:GQ:PL	0/1:19,10:29:99:261,0,576
X	17171070	.	G	A	218.77	.	AC=1;AF=0.500;AN=2;BaseQRankSum=1.907;ClippingRankSum=0.000;DP=38;ExcessHet=3.0103;FS=7.663;MLEAC=1;MLEAF=0.500;MQ=43.90;MQRankSum=1.096;QD=5.91;ReadPosRankSum=0.146;SOR=0.408	GT:AD:DP:GQ:PL	0/1:24,13:37:99:247,0,526
X	17171156	.	A	T	331.77	.	AC=1;AF=0.500;AN=2;BaseQRankSum=1.151;ClippingRankSum=0.000;DP=29;ExcessHet=3.0103;FS=0.000;MLEAC=1;MLEAF=0.500;MQ=44.00;MQRankSum=0.000;QD=11.44;ReadPosRankSum=0.804;SOR=0.602	GT:AD:DP:GQ:PL	0/1:19,10:29:99:360,0,789
X	17171166	.	T	C	364.77	.	AC=1;AF=0.500;AN=2;BaseQRankSum=-0.041;ClippingRankSum=0.000;DP=34;ExcessHet=3.0103;FS=1.447;MLEAC=1;MLEAF=0.500;MQ=44.00;MQRankSum=0.000;QD=10.73;ReadPosRankSum=0.276;SOR=0.682	GT:AD:DP:GQ:PL	0/1:23,11:34:99:393,0,933
X	17171175	.	TG	T	313.73	.	AC=1;AF=0.500;AN=2;BaseQRankSum=0.437;ClippingRankSum=0.000;DP=32;ExcessHet=3.0103;FS=1.556;MLEAC=1;MLEAF=0.500;MQ=44.00;MQRankSum=0.000;QD=9.80;ReadPosRankSum=-0.105;SOR=0.721	GT:AD:DP:GQ:PL	0/1:23,9:32:99:351,0,936
X	17171180	.	T	C	280.77	.	AC=1;AF=0.500;AN=2;BaseQRankSum=-1.153;ClippingRankSum=0.000;DP=32;ExcessHet=3.0103;FS=1.556;MLEAC=1;MLEAF=0.500;MQ=44.00;MQRankSum=0.000;QD=8.77;ReadPosRankSum=-0.587;SOR=0.721	GT:AD:DP:GQ:PL	0/1:23,9:32:99:309,0,939
X	17171183	.	TTC	T	268.73	.	AC=1;AF=0.500;AN=2;BaseQRankSum=1.351;ClippingRankSum=0.000;DP=33;ExcessHet=3.0103;FS=1.500;MLEAC=1;MLEAF=0.500;MQ=44.00;MQRankSum=0.000;QD=8.14;ReadPosRankSum=-0.713;SOR=0.777	GT:AD:DP:GQ:PL	0/1:24,9:33:99:306,0,981
X	17171190	.	T	TGA	262.73	.	AC=1;AF=0.500;AN=2;BaseQRankSum=0.196;ClippingRankSum=0.000;DP=33;ExcessHet=3.0103;FS=1.624;MLEAC=1;MLEAF=0.500;MQ=44.00;MQRankSum=0.000;QD=7.96;ReadPosRankSum=-0.639;SOR=1.135	GT:AD:DP:GQ:PL	0/1:25,8:33:99:300,0,1106
X	17171194	.	T	C	295.77	.	AC=1;AF=0.500;AN=2;BaseQRankSum=0.975;ClippingRankSum=0.000;DP=32;ExcessHet=3.0103;FS=1.585;MLEAC=1;MLEAF=0.500;MQ=44.00;MQRankSum=0.000;QD=9.24;ReadPosRankSum=-1.510;SOR=1.284	GT:AD:DP:GQ:PL	0/1:23,9:32:99:324,0,1103
X	17171208	.	C	A	220.77	.	AC=1;AF=0.500;AN=2;BaseQRankSum=2.053;ClippingRankSum=0.000;DP=30;ExcessHet=3.0103;FS=3.905;MLEAC=1;MLEAF=0.500;MQ=44.00;MQRankSum=0.000;QD=7.36;ReadPosRankSum=-2.112;SOR=1.863	GT:AD:DP:GQ:PL	0/1:22,8:30:99:249,0,948
X	17171273	.	AAAAAT	A	91.73	.	AC=1;AF=0.500;AN=2;BaseQRankSum=-0.081;ClippingRankSum=0.000;DP=32;ExcessHet=3.0103;FS=4.709;MLEAC=1;MLEAF=0.500;MQ=44.00;MQRankSum=0.000;QD=2.87;ReadPosRankSum=0.779;SOR=1.963	GT:AD:DP:GQ:PL	0/1:27,5:32:99:129,0,1219
X	17171338	.	A	T	30.77	.	AC=1;AF=0.500;AN=2;BaseQRankSum=-1.108;ClippingRankSum=0.000;DP=37;ExcessHet=3.0103;FS=0.000;MLEAC=1;MLEAF=0.500;MQ=44.00;MQRankSum=0.000;QD=0.85;ReadPosRankSum=-0.724;SOR=0.576	GT:AD:DP:GQ:PL	0/1:30,6:36:59:59,0,756
X	17171457	.	T	C	68.77	.	AC=1;AF=0.500;AN=2;BaseQRankSum=2.209;ClippingRankSum=0.000;DP=34;ExcessHet=3.0103;FS=6.690;MLEAC=1;MLEAF=0.500;MQ=44.00;MQRankSum=0.000;QD=2.02;ReadPosRankSum=-0.503;SOR=1.504	GT:AD:DP:GQ:PL	0/1:27,7:34:97:97,0,633
X	17171724	.	C	T	208.77	.	AC=1;AF=0.500;AN=2;BaseQRankSum=1.463;ClippingRankSum=0.000;DP=44;ExcessHet=3.0103;FS=9.540;MLEAC=1;MLEAF=0.500;MQ=44.00;MQRankSum=0.000;QD=4.74;ReadPosRankSum=1.960;SOR=1.695	GT:AD:DP:GQ:PL	0/1:30,14:44:99:237,0,677
X	17171863	.	T	A	179.77	.	AC=1;AF=0.500;AN=2;BaseQRankSum=-1.589;ClippingRankSum=0.000;DP=53;ExcessHet=3.0103;FS=1.173;MLEAC=1;MLEAF=0.500;MQ=43.93;MQRankSum=-2.353;QD=3.39;ReadPosRankSum=-0.686;SOR=0.916	GT:AD:DP:GQ:PL	0/1:39,14:53:99:208,0,877
X	17171911	.	G	T	205.77	.	AC=1;AF=0.500;AN=2;BaseQRankSum=0.380;ClippingRankSum=0.000;DP=49;ExcessHet=3.0103;FS=2.754;MLEAC=1;MLEAF=0.500;MQ=43.92;MQRankSum=-2.227;QD=4.20;ReadPosRankSum=-0.249;SOR=1.251	GT:AD:DP:GQ:PL	0/1:35,14:49:99:234,0,770
X	17172186	.	C	T	499.77	.	AC=1;AF=0.500;AN=2;BaseQRankSum=1.106;ClippingRankSum=0.000;DP=35;ExcessHet=3.0103;FS=7.681;MLEAC=1;MLEAF=0.500;MQ=43.52;MQRankSum=-3.471;QD=14.70;ReadPosRankSum=-0.333;SOR=1.711	GT:AD:DP:GQ:PL	0/1:20,14:34:99:528,0,871
X	17172188	.	A	T	499.77	.	AC=1;AF=0.500;AN=2;BaseQRankSum=0.706;ClippingRankSum=0.000;DP=35;ExcessHet=3.0103;FS=7.681;MLEAC=1;MLEAF=0.500;MQ=43.52;MQRankSum=-3.471;QD=14.70;ReadPosRankSum=-0.245;SOR=1.711	GT:AD:DP:GQ:PL	0/1:20,14:34:99:528,0,871
X	17172206	.	CTCTGGAATGGCAGAAA	C	400.73	.	AC=1;AF=0.500;AN=2;BaseQRankSum=-0.149;ClippingRankSum=0.000;DP=35;ExcessHet=3.0103;FS=5.501;MLEAC=1;MLEAF=0.500;MQ=43.52;MQRankSum=-3.935;QD=11.79;ReadPosRankSum=0.507;SOR=1.322	GT:AD:DP:GQ:PL	0/1:22,12:34:99:438,0,1653
X	17172230	.	A	G	544.77	.	AC=1;AF=0.500;AN=2;BaseQRankSum=-1.533;ClippingRankSum=0.000;DP=34;ExcessHet=3.0103;FS=5.188;MLEAC=1;MLEAF=0.500;MQ=43.51;MQRankSum=-3.190;QD=16.51;ReadPosRankSum=-2.266;SOR=0.910	GT:AD:DP:GQ:PL	0/1:18,15:33:99:573,0,1348
X	17172234	.	T	G	592.77	.	AC=1;AF=0.500;AN=2;BaseQRankSum=1.546;ClippingRankSum=0.000;DP=34;ExcessHet=3.0103;FS=3.067;MLEAC=1;MLEAF=0.500;MQ=43.51;MQRankSum=-3.000;QD=17.96;ReadPosRankSum=-2.916;SOR=0.738	GT:AD:DP:GQ:PL	0/1:17,16:33:99:621,0,1189
X	17172235	.	C	G	592.77	.	AC=1;AF=0.500;AN=2;BaseQRankSum=1.941;ClippingRankSum=0.000;DP=34;ExcessHet=3.0103;FS=3.067;MLEAC=1;MLEAF=0.500;MQ=43.51;MQRankSum=-3.000;QD=17.96;ReadPosRankSum=-2.832;SOR=0.738	GT:AD:DP:GQ:PL	0/1:17,16:33:99:621,0,1189
X	17172339	.	T	A	166.77	.	AC=1;AF=0.500;AN=2;BaseQRankSum=-1.025;ClippingRankSum=0.000;DP=34;ExcessHet=3.0103;FS=1.456;MLEAC=1;MLEAF=0.500;MQ=43.94;MQRankSum=-1.383;QD=4.90;ReadPosRankSum=1.531;SOR=1.157	GT:AD:DP:GQ:PL	0/1:23,11:34:99:195,0,538
X	17172364	.	T	C	198.77	.	AC=1;AF=0.500;AN=2;BaseQRankSum=-0.447;ClippingRankSum=0.000;DP=33;ExcessHet=3.0103;FS=1.423;MLEAC=1;MLEAF=0.500;MQ=43.94;MQRankSum=-1.260;QD=6.02;ReadPosRankSum=-0.477;SOR=0.962	GT:AD:DP:GQ:PL	0/1:21,12:33:99:227,0,446
X	17172403	.	A	T	133.77	.	AC=1;AF=0.500;AN=2;BaseQRankSum=-1.490;ClippingRankSum=0.000;DP=32;ExcessHet=3.0103;FS=0.000;MLEAC=1;MLEAF=0.500;MQ=43.88;MQRankSum=-2.084;QD=4.18;ReadPosRankSum=-0.641;SOR=0.540	GT:AD:DP:GQ:PL	0/1:22,10:32:99:162,0,508
X	17172539	.	T	C	325.77	.	AC=1;AF=0.500;AN=2;BaseQRankSum=-1.056;ClippingRankSum=0.000;DP=34;ExcessHet=3.0103;FS=3.093;MLEAC=1;MLEAF=0.500;MQ=43.66;MQRankSum=-2.350;QD=9.58;ReadPosRankSum=-0.021;SOR=0.454	GT:AD:DP:GQ:PL	0/1:17,17:34:99:354,0,369
X	17172551	.	G	A	634.77	.	AC=1;AF=0.500;AN=2;BaseQRankSum=0.185;ClippingRankSum=0.000;DP=34;ExcessHet=3.0103;FS=0.000;MLEAC=1;MLEAF=0.500;MQ=43.71;MQRankSum=-2.063;QD=18.67;ReadPosRankSum=0.192;SOR=0.503	GT:AD:DP:GQ:PL	0/1:17,17:34:99:663,0,755
X	17172559	.	G	A	658.77	.	AC=1;AF=0.500;AN=2;BaseQRankSum=-0.993;ClippingRankSum=0.000;DP=35;ExcessHet=3.0103;FS=1.320;MLEAC=1;MLEAF=0.500;MQ=43.72;MQRankSum=-2.002;QD=18.82;ReadPosRankSum=0.543;SOR=0.425	GT:AD:DP:GQ:PL	0/1:17,18:35:99:687,0,751
X	17172693	.	G	T	595.77	.	AC=1;AF=0.500;AN=2;BaseQRankSum=0.388;ClippingRankSum=0.000;DP=31;ExcessHet=3.0103;FS=0.000;MLEAC=1;MLEAF=0.500;MQ=43.78;MQRankSum=-1.346;QD=19.22;ReadPosRankSum=-0.838;SOR=0.569	GT:AD:DP:GQ:PL	0/1:15,16:31:99:624,0,1440
X	17172694	.	T	C	595.77	.	AC=1;AF=0.500;AN=2;BaseQRankSum=-2.299;ClippingRankSum=0.000;DP=31;ExcessHet=3.0103;FS=0.000;MLEAC=1;MLEAF=0.500;MQ=43.78;MQRankSum=-1.346;QD=19.22;ReadPosRankSum=-1.317;SOR=0.569	GT:AD:DP:GQ:PL	0/1:15,16:31:99:624,0,1440
X	17172701	.	A	T	614.77	.	AC=1;AF=0.500;AN=2;BaseQRankSum=-0.445;ClippingRankSum=0.000;DP=32;ExcessHet=3.0103;FS=0.000;MLEAC=1;MLEAF=0.500;MQ=43.79;MQRankSum=-1.392;QD=19.21;ReadPosRankSum=0.020;SOR=0.693	GT:AD:DP:GQ:PL	0/1:16,16:32:99:643,0,1506
X	17172711	.	A	C	599.77	.	AC=1;AF=0.500;AN=2;BaseQRankSum=-1.677;ClippingRankSum=0.000;DP=32;ExcessHet=3.0103;FS=0.000;MLEAC=1;MLEAF=0.500;MQ=43.79;MQRankSum=-1.392;QD=18.74;ReadPosRankSum=0.572;SOR=0.495	GT:AD:DP:GQ:PL	0/1:16,16:32:99:628,0,1396
X	17172903	.	T	G	140.77	.	AC=1;AF=0.500;AN=2;BaseQRankSum=-0.368;ClippingRankSum=0.000;DP=29;ExcessHet=3.0103;FS=0.000;MLEAC=1;MLEAF=0.500;MQ=44.00;MQRankSum=0.000;QD=5.03;ReadPosRankSum=1.542;SOR=0.818	GT:AD:DP:GQ:PL	0/1:19,9:28:99:169,0,442
X	17173577	.	T	C	215.77	.	AC=1;AF=0.500;AN=2;BaseQRankSum=2.094;ClippingRankSum=0.000;DP=39;ExcessHet=3.0103;FS=3.041;MLEAC=1;MLEAF=0.500;MQ=44.00;MQRankSum=0.000;QD=5.53;ReadPosRankSum=-0.033;SOR=0.545	GT:AD:DP:GQ:PL	0/1:26,13:39:99:244,0,541
X	17173704	.	T	TA	194.73	.	AC=1;AF=0.500;AN=2;BaseQRankSum=-0.142;ClippingRankSum=0.000;DP=47;ExcessHet=3.0103;FS=2.716;MLEAC=1;MLEAF=0.500;MQ=44.00;MQRankSum=0.000;QD=4.43;ReadPosRankSum=-0.396;SOR=1.071	GT:AD:DP:GQ:PL	0/1:29,15:44:99:232,0,595
X	17173749	.	A	G	107.77	.	AC=1;AF=0.500;AN=2;BaseQRankSum=0.528;ClippingRankSum=0.000;DP=38;ExcessHet=3.0103;FS=3.350;MLEAC=1;MLEAF=0.500;MQ=43.95;MQRankSum=-1.701;QD=2.91;ReadPosRankSum=0.177;SOR=1.402	GT:AD:DP:GQ:PL	0/1:28,9:37:99:136,0,632
X	17173771	.	G	T	121.77	.	AC=1;AF=0.500;AN=2;BaseQRankSum=1.808;ClippingRankSum=0.000;DP=35;ExcessHet=3.0103;FS=0.000;MLEAC=1;MLEAF=0.500;MQ=43.89;MQRankSum=-1.600;QD=3.58;ReadPosRankSum=-0.742;SOR=0.653	GT:AD:DP:GQ:PL	0/1:25,9:34:99:150,0,574
X	17173782	.	A	G	141.77	.	AC=1;AF=0.500;AN=2;BaseQRankSum=1.396;ClippingRankSum=0.000;DP=36;ExcessHet=3.0103;FS=0.000;MLEAC=1;MLEAF=0.500;MQ=43.89;MQRankSum=-1.518;QD=4.05;ReadPosRankSum=-1.023;SOR=0.813	GT:AD:DP:GQ:PL	0/1:25,10:35:99:170,0,576
X	17173793	.	G	C	121.77	.	AC=1;AF=0.500;AN=2;BaseQRankSum=2.243;ClippingRankSum=0.000;DP=35;ExcessHet=3.0103;FS=0.000;MLEAC=1;MLEAF=0.500;MQ=43.89;MQRankSum=-1.600;QD=3.58;ReadPosRankSum=-0.156;SOR=0.895	GT:AD:DP:GQ:PL	0/1:25,9:34:99:150,0,567
X	17174002	.	C	CTTGGTT	213.73	.	AC=1;AF=0.500;AN=2;BaseQRankSum=1.271;ClippingRankSum=0.000;DP=26;ExcessHet=3.0103;FS=12.555;MLEAC=1;MLEAF=0.500;MQ=43.04;MQRankSum=-0.512;QD=10.18;ReadPosRankSum=-1.382;SOR=1.414	GT:AD:DP:GQ:PL	0/1:14,7:21:99:251,0,851
X	17174578	.	A	AAT	386.73	.	AC=1;AF=0.500;AN=2;BaseQRankSum=-0.929;ClippingRankSum=0.000;DP=29;ExcessHet=3.0103;FS=0.000;MLEAC=1;MLEAF=0.500;MQ=44.00;MQRankSum=0.000;QD=13.34;ReadPosRankSum=0.131;SOR=0.818	GT:AD:DP:GQ:PL	0/1:14,15:29:99:424,0,415
X	17174596	.	CCCT	C	379.73	.	AC=1;AF=0.500;AN=2;BaseQRankSum=1.018;ClippingRankSum=0.000;DP=26;ExcessHet=3.0103;FS=0.000;MLEAC=1;MLEAF=0.500;MQ=44.00;MQRankSum=0.000;QD=14.61;ReadPosRankSum=-0.521;SOR=0.730	GT:AD:DP:GQ:PL	0/1:15,11:26:99:417,0,633
X	17174809	.	C	A	146.77	.	AC=1;AF=0.500;AN=2;BaseQRankSum=0.693;ClippingRankSum=0.000;DP=26;ExcessHet=3.0103;FS=0.000;MLEAC=1;MLEAF=0.500;MQ=44.00;MQRankSum=0.000;QD=5.64;ReadPosRankSum=0.783;SOR=0.773	GT:AD:DP:GQ:PL	0/1:17,9:26:99:175,0,373
X	17175067	.	G	T	113.77	.	AC=1;AF=0.500;AN=2;BaseQRankSum=-0.182;ClippingRankSum=0.000;DP=34;ExcessHet=3.0103;FS=4.033;MLEAC=1;MLEAF=0.500;MQ=43.88;MQRankSum=-2.346;QD=3.35;ReadPosRankSum=1.457;SOR=0.162	GT:AD:DP:GQ:PL	0/1:25,9:34:99:142,0,581
X	17175172	.	G	T	296.77	.	AC=1;AF=0.500;AN=2;BaseQRankSum=-0.637;ClippingRankSum=0.000;DP=37;ExcessHet=3.0103;FS=11.856;MLEAC=1;MLEAF=0.500;MQ=43.95;MQRankSum=0.000;QD=8.24;ReadPosRankSum=-0.130;SOR=2.258	GT:AD:DP:GQ:PL	0/1:26,10:36:99:325,0,1161
X	17175175	.	T	A	304.77	.	AC=1;AF=0.500;AN=2;BaseQRankSum=-0.474;ClippingRankSum=0.000;DP=37;ExcessHet=3.0103;FS=11.856;MLEAC=1;MLEAF=0.500;MQ=43.95;MQRankSum=0.000;QD=8.47;ReadPosRankSum=-0.217;SOR=2.258	GT:AD:DP:GQ:PL	0/1:26,10:36:99:333,0,1161
X	17175188	.	T	G	226.77	.	AC=1;AF=0.500;AN=2;BaseQRankSum=-1.603;ClippingRankSum=0.000;DP=34;ExcessHet=3.0103;FS=13.716;MLEAC=1;MLEAF=0.500;MQ=44.00;MQRankSum=0.000;QD=6.67;ReadPosRankSum=1.774;SOR=2.807	GT:AD:DP:GQ:PL	0/1:26,8:34:99:255,0,1423
X	17175194	.	C	T	226.77	.	AC=1;AF=0.500;AN=2;BaseQRankSum=-1.433;ClippingRankSum=0.000;DP=34;ExcessHet=3.0103;FS=13.716;MLEAC=1;MLEAF=0.500;MQ=44.00;MQRankSum=0.000;QD=6.67;ReadPosRankSum=1.911;SOR=2.807	GT:AD:DP:GQ:PL	0/1:26,8:34:99:255,0,1439
X	17175201	.	C	T	268.77	.	AC=1;AF=0.500;AN=2;BaseQRankSum=2.364;ClippingRankSum=0.000;DP=34;ExcessHet=3.0103;FS=13.299;MLEAC=1;MLEAF=0.500;MQ=44.00;MQRankSum=0.000;QD=7.90;ReadPosRankSum=1.184;SOR=3.039	GT:AD:DP:GQ:PL	0/1:25,9:34:99:297,0,1436
X	17175210	.	G	C	305.77	.	AC=1;AF=0.500;AN=2;BaseQRankSum=0.771;ClippingRankSum=0.000;DP=33;ExcessHet=3.0103;FS=11.572;MLEAC=1;MLEAF=0.500;MQ=44.00;MQRankSum=0.000;QD=9.27;ReadPosRankSum=-0.041;SOR=2.264	GT:AD:DP:GQ:PL	0/1:23,10:33:99:334,0,1265
X	17175241	.	G	A	169.77	.	AC=1;AF=0.500;AN=2;BaseQRankSum=-1.476;ClippingRankSum=0.000;DP=36;ExcessHet=3.0103;FS=3.225;MLEAC=1;MLEAF=0.500;MQ=44.00;MQRankSum=0.000;QD=4.85;ReadPosRankSum=-0.475;SOR=1.409	GT:AD:DP:GQ:PL	0/1:23,12:35:99:198,0,527
X	17175588	.	CCCAACCAA	C	297.73	.	AC=1;AF=0.500;AN=2;BaseQRankSum=1.548;ClippingRankSum=0.000;DP=32;ExcessHet=3.0103;FS=16.802;MLEAC=1;MLEAF=0.500;MQ=44.00;MQRankSum=0.000;QD=9.30;ReadPosRankSum=0.639;SOR=2.225	GT:AD:DP:GQ:PL	0/1:22,10:32:99:335,0,936
X	17175637	.	GAAA	G	228.73	.	AC=1;AF=0.500;AN=2;BaseQRankSum=1.207;ClippingRankSum=0.000;DP=30;ExcessHet=3.0103;FS=9.864;MLEAC=1;MLEAF=0.500;MQ=44.00;MQRankSum=0.000;QD=8.47;ReadPosRankSum=0.505;SOR=1.762	GT:AD:DP:GQ:PL	0/1:19,8:27:99:266,0,865
X	17175649	.	A	C	234.77	.	AC=1;AF=0.500;AN=2;BaseQRankSum=0.246;ClippingRankSum=0.000;DP=28;ExcessHet=3.0103;FS=10.193;MLEAC=1;MLEAF=0.500;MQ=44.00;MQRankSum=0.000;QD=8.38;ReadPosRankSum=-0.585;SOR=1.753	GT:AD:DP:GQ:PL	0/1:20,8:28:99:263,0,891
X	17175715	.	G	T	73.77	.	AC=1;AF=0.500;AN=2;BaseQRankSum=1.830;ClippingRankSum=0.000;DP=35;ExcessHet=3.0103;FS=0.000;MLEAC=1;MLEAF=0.500;MQ=44.00;MQRankSum=0.000;QD=2.11;ReadPosRankSum=-0.972;SOR=0.787	GT:AD:DP:GQ:PL	0/1:28,7:35:99:102,0,625
X	17176012	.	T	A	322.77	.	AC=1;AF=0.500;AN=2;BaseQRankSum=3.401;ClippingRankSum=0.000;DP=31;ExcessHet=3.0103;FS=0.000;MLEAC=1;MLEAF=0.500;MQ=44.00;MQRankSum=0.000;QD=10.41;ReadPosRankSum=-0.435;SOR=0.602	GT:AD:DP:GQ:PL	0/1:16,15:31:99:351,0,335
X	17176044	.	C	G	363.77	.	AC=1;AF=0.500;AN=2;BaseQRankSum=-0.440;ClippingRankSum=0.000;DP=24;ExcessHet=3.0103;FS=0.000;MLEAC=1;MLEAF=0.500;MQ=43.45;MQRankSum=-1.003;QD=15.16;ReadPosRankSum=-0.029;SOR=0.495	GT:AD:DP:GQ:PL	0/1:13,11:24:99:392,0,595
X	17176052	.	T	C	390.77	.	AC=1;AF=0.500;AN=2;BaseQRankSum=-2.470;ClippingRankSum=0.000;DP=26;ExcessHet=3.0103;FS=1.657;MLEAC=1;MLEAF=0.500;MQ=43.49;MQRankSum=-1.003;QD=15.03;ReadPosRankSum=-0.154;SOR=0.313	GT:AD:DP:GQ:PL	0/1:14,12:26:99:419,0,592
X	17176091	.	G	GTT	193.73	.	AC=1;AF=0.500;AN=2;BaseQRankSum=0.320;ClippingRankSum=0.000;DP=30;ExcessHet=3.0103;FS=0.000;MLEAC=1;MLEAF=0.500;MQ=43.43;MQRankSum=0.045;QD=6.92;ReadPosRankSum=0.480;SOR=0.512	GT:AD:DP:GQ:PL	0/1:18,10:28:99:231,0,469
X	17176223	.	G	C	181.77	.	AC=1;AF=0.500;AN=2;BaseQRankSum=-0.486;ClippingRankSum=0.000;DP=31;ExcessHet=3.0103;FS=0.000;MLEAC=1;MLEAF=0.500;MQ=43.94;MQRankSum=0.853;QD=6.27;ReadPosRankSum=0.476;SOR=0.648	GT:AD:DP:GQ:PL	0/1:18,11:29:99:210,0,408
X	17176288	.	A	T	108.77	.	AC=1;AF=0.500;AN=2;BaseQRankSum=1.070;ClippingRankSum=0.000;DP=29;ExcessHet=3.0103;FS=1.735;MLEAC=1;MLEAF=0.500;MQ=42.62;MQRankSum=1.857;QD=3.75;ReadPosRankSum=1.690;SOR=1.440	GT:AD:DP:GQ:PL	0/1:21,8:29:99:137,0,485
X	17176702	.	A	G	615.77	.	AC=1;AF=0.500;AN=2;BaseQRankSum=1.519;ClippingRankSum=0.000;DP=33;ExcessHet=3.0103;FS=1.340;MLEAC=1;MLEAF=0.500;MQ=42.22;MQRankSum=1.316;QD=19.24;ReadPosRankSum=-0.624;SOR=0.473	GT:AD:DP:GQ:PL	0/1:15,17:32:99:644,0,614
X	17176707	.	G	GA	600.73	.	AC=1;AF=0.500;AN=2;BaseQRankSum=-0.690;ClippingRankSum=0.000;DP=35;ExcessHet=3.0103;FS=1.377;MLEAC=1;MLEAF=0.500;MQ=42.32;MQRankSum=1.170;QD=17.67;ReadPosRankSum=0.638;SOR=0.351	GT:AD:DP:GQ:PL	0/1:17,17:34:99:638,0,656
X	17176893	.	G	A	225.77	.	AC=1;AF=0.500;AN=2;BaseQRankSum=0.207;ClippingRankSum=0.000;DP=30;ExcessHet=3.0103;FS=5.782;MLEAC=1;MLEAF=0.500;MQ=43.93;MQRankSum=-1.157;QD=7.53;ReadPosRankSum=-2.118;SOR=0.726	GT:AD:DP:GQ:PL	0/1:18,12:30:99:254,0,371
X	17176924	.	G	GT	127.73	.	AC=1;AF=0.500;AN=2;BaseQRankSum=0.711;ClippingRankSum=0.000;DP=33;ExcessHet=3.0103;FS=5.576;MLEAC=1;MLEAF=0.500;MQ=44.00;MQRankSum=0.000;QD=3.99;ReadPosRankSum=-1.344;SOR=0.744	GT:AD:DP:GQ:PL	0/1:20,12:32:99:165,0,313
X	17176953	.	A	G	178.77	.	AC=1;AF=0.500;AN=2;BaseQRankSum=-1.723;ClippingRankSum=0.000;DP=40;ExcessHet=3.0103;FS=5.012;MLEAC=1;MLEAF=0.500;MQ=44.00;MQRankSum=0.000;QD=4.47;ReadPosRankSum=1.020;SOR=0.799	GT:AD:DP:GQ:PL	0/1:28,12:40:99:207,0,657
X	17177198	.	C	T	213.77	.	AC=1;AF=0.500;AN=2;BaseQRankSum=2.420;ClippingRankSum=0.000;DP=41;ExcessHet=3.0103;FS=1.323;MLEAC=1;MLEAF=0.500;MQ=44.00;MQRankSum=0.000;QD=5.21;ReadPosRankSum=1.417;SOR=0.637	GT:AD:DP:GQ:PL	0/1:28,13:41:99:242,0,598
X	17177231	.	T	C	166.77	.	AC=1;AF=0.500;AN=2;BaseQRankSum=0.382;ClippingRankSum=0.000;DP=39;ExcessHet=3.0103;FS=1.360;MLEAC=1;MLEAF=0.500;MQ=44.00;MQRankSum=0.000;QD=4.28;ReadPosRankSum=0.103;SOR=0.974	GT:AD:DP:GQ:PL	0/1:27,12:39:99:195,0,622
X	17177820	.	C	T	119.77	.	AC=1;AF=0.500;AN=2;BaseQRankSum=1.296;ClippingRankSum=0.000;DP=24;ExcessHet=3.0103;FS=0.000;MLEAC=1;MLEAF=0.500;MQ=43.92;MQRankSum=0.795;QD=4.99;ReadPosRankSum=-0.613;SOR=0.648	GT:AD:DP:GQ:PL	0/1:16,8:24:99:148,0,357
X	17177941	.	C	A	208.77	.	AC=1;AF=0.500;AN=2;BaseQRankSum=1.611;ClippingRankSum=0.000;DP=34;ExcessHet=3.0103;FS=0.000;MLEAC=1;MLEAF=0.500;MQ=43.73;MQRankSum=-0.442;QD=6.14;ReadPosRankSum=0.018;SOR=0.821	GT:AD:DP:GQ:PL	0/1:22,12:34:99:237,0,484
X	17178017	.	C	T	137.77	.	AC=1;AF=0.500;AN=2;BaseQRankSum=0.056;ClippingRankSum=0.000;DP=27;ExcessHet=3.0103;FS=3.771;MLEAC=1;MLEAF=0.500;MQ=44.00;MQRankSum=0.000;QD=5.10;ReadPosRankSum=-0.077;SOR=1.317	GT:AD:DP:GQ:PL	0/1:18,9:27:99:166,0,412
X	17178053	.	T	A	173.77	.	AC=1;AF=0.500;AN=2;BaseQRankSum=1.248;ClippingRankSum=0.000;DP=28;ExcessHet=3.0103;FS=1.542;MLEAC=1;MLEAF=0.500;MQ=44.00;MQRankSum=0.000;QD=6.21;ReadPosRankSum=0.471;SOR=0.381	GT:AD:DP:GQ:PL	0/1:17,11:28:99:202,0,384
X	17178079	.	C	T	396.77	.	AC=1;AF=0.500;AN=2;BaseQRankSum=0.535;ClippingRankSum=0.000;DP=29;ExcessHet=3.0103;FS=1.447;MLEAC=1;MLEAF=0.500;MQ=44.00;MQRankSum=0.000;QD=13.68;ReadPosRankSum=0.554;SOR=0.998	GT:AD:DP:GQ:PL	0/1:17,12:29:99:425,0,639
X	17178081	.	G	GT	387.73	.	AC=1;AF=0.500;AN=2;BaseQRankSum=-0.696;ClippingRankSum=0.000;DP=28;ExcessHet=3.0103;FS=1.520;MLEAC=1;MLEAF=0.500;MQ=44.00;MQRankSum=0.000;QD=13.85;ReadPosRankSum=0.302;SOR=1.123	GT:AD:DP:GQ:PL	0/1:16,12:28:99:425,0,639
X	17178285	.	T	A	210.77	.	AC=1;AF=0.500;AN=2;BaseQRankSum=-1.976;ClippingRankSum=0.000;DP=34;ExcessHet=3.0103;FS=1.377;MLEAC=1;MLEAF=0.500;MQ=43.74;MQRankSum=-1.009;QD=6.20;ReadPosRankSum=-0.191;SOR=1.061	GT:AD:DP:GQ:PL	0/1:21,13:34:99:239,0,460
X	17178517	.	G	T	99.77	.	AC=1;AF=0.500;AN=2;BaseQRankSum=0.736;ClippingRankSum=0.000;DP=13;ExcessHet=3.0103;FS=0.000;MLEAC=1;MLEAF=0.500;MQ=44.00;MQRankSum=0.000;QD=7.67;ReadPosRankSum=1.086;SOR=1.179	GT:AD:DP:GQ:PL	0/1:7,6:13:99:128,0,155
X	17178611	.	C	T	165.77	.	AC=1;AF=0.500;AN=2;BaseQRankSum=-0.761;ClippingRankSum=0.000;DP=25;ExcessHet=3.0103;FS=1.603;MLEAC=1;MLEAF=0.500;MQ=44.00;MQRankSum=0.000;QD=6.63;ReadPosRankSum=0.139;SOR=1.085	GT:AD:DP:GQ:PL	0/1:15,10:25:99:194,0,337
X	17178657	.	G	T	271.77	.	AC=1;AF=0.500;AN=2;BaseQRankSum=-1.116;ClippingRankSum=0.000;DP=20;ExcessHet=3.0103;FS=1.922;MLEAC=1;MLEAF=0.500;MQ=44.00;MQRankSum=0.000;QD=13.59;ReadPosRankSum=-0.309;SOR=0.307	GT:AD:DP:GQ:PL	0/1:12,8:20:99:300,0,469
X	17178661	.	G	A	268.77	.	AC=1;AF=0.500;AN=2;BaseQRankSum=-0.513;ClippingRankSum=0.000;DP=21;ExcessHet=3.0103;FS=0.000;MLEAC=1;MLEAF=0.500;MQ=44.00;MQRankSum=0.000;QD=12.80;ReadPosRankSum=0.181;SOR=0.446	GT:AD:DP:GQ:PL	0/1:13,8:21:99:297,0,499
X	17178703	.	T	C	285.77	.	AC=1;AF=0.500;AN=2;BaseQRankSum=0.386;ClippingRankSum=0.000;DP=25;ExcessHet=3.0103;FS=0.000;MLEAC=1;MLEAF=0.500;MQ=44.00;MQRankSum=0.000;QD=11.43;ReadPosRankSum=0.198;SOR=0.807	GT:AD:DP:GQ:PL	0/1:16,9:25:99:314,0,645
X	17178705	.	GTATA	G	270.73	.	AC=1;AF=0.500;AN=2;BaseQRankSum=0.713;ClippingRankSum=0.000;DP=27;ExcessHet=3.0103;FS=0.000;MLEAC=1;MLEAF=0.500;MQ=44.00;MQRankSum=0.000;QD=10.03;ReadPosRankSum=0.113;SOR=0.859	GT:AD:DP:GQ:PL	0/1:18,9:27:99:308,0,729
X	17178799	.	G	GCT	143.73	.	AC=1;AF=0.500;AN=2;BaseQRankSum=1.623;ClippingRankSum=0.000;DP=30;ExcessHet=3.0103;FS=0.000;MLEAC=1;MLEAF=0.500;MQ=44.00;MQRankSum=0.000;QD=4.96;ReadPosRankSum=-1.099;SOR=0.846	GT:AD:DP:GQ:PL	0/1:21,8:29:99:181,0,619
X	17178826	.	C	T	110.77	.	AC=1;AF=0.500;AN=2;BaseQRankSum=0.864;ClippingRankSum=0.000;DP=29;ExcessHet=3.0103;FS=1.664;MLEAC=1;MLEAF=0.500;MQ=44.00;MQRankSum=0.000;QD=3.82;ReadPosRankSum=-0.636;SOR=1.128	GT:AD:DP:GQ:PL	0/1:21,8:29:99:139,0,492
X	17179026	.	C	T	442.77	.	AC=1;AF=0.500;AN=2;BaseQRankSum=-0.248;ClippingRankSum=0.000;DP=38;ExcessHet=3.0103;FS=8.018;MLEAC=1;MLEAF=0.500;MQ=44.00;MQRankSum=0.000;QD=11.65;ReadPosRankSum=1.911;SOR=2.147	GT:AD:DP:GQ:PL	0/1:25,13:38:99:471,0,994
X	17179029	.	T	A	442.77	.	AC=1;AF=0.500;AN=2;BaseQRankSum=-3.493;ClippingRankSum=0.000;DP=38;ExcessHet=3.0103;FS=8.018;MLEAC=1;MLEAF=0.500;MQ=44.00;MQRankSum=0.000;QD=11.65;ReadPosRankSum=1.864;SOR=2.147	GT:AD:DP:GQ:PL	0/1:25,13:38:99:471,0,994
X	17179075	.	T	C	193.77	.	AC=1;AF=0.500;AN=2;BaseQRankSum=1.495;ClippingRankSum=0.000;DP=42;ExcessHet=3.0103;FS=2.888;MLEAC=1;MLEAF=0.500;MQ=44.00;MQRankSum=0.000;QD=4.61;ReadPosRankSum=-0.558;SOR=1.141	GT:AD:DP:GQ:PL	0/1:29,13:42:99:222,0,648
X	17179132	.	TA	T	158.73	.	AC=1;AF=0.500;AN=2;BaseQRankSum=0.741;ClippingRankSum=0.000;DP=52;ExcessHet=3.0103;FS=4.815;MLEAC=1;MLEAF=0.500;MQ=44.00;MQRankSum=0.000;QD=3.05;ReadPosRankSum=1.054;SOR=1.508	GT:AD:DP:GQ:PL	0/1:40,12:52:99:196,0,988
X	17179189	.	T	G	176.77	.	AC=1;AF=0.500;AN=2;BaseQRankSum=-2.482;ClippingRankSum=0.000;DP=50;ExcessHet=3.0103;FS=9.650;MLEAC=1;MLEAF=0.500;MQ=43.74;MQRankSum=0.638;QD=3.54;ReadPosRankSum=-0.843;SOR=2.136	GT:AD:DP:GQ:PL	0/1:37,13:50:99:205,0,891
X	17179362	.	C	A	153.77	.	AC=1;AF=0.500;AN=2;BaseQRankSum=-0.261;ClippingRankSum=0.000;DP=43;ExcessHet=3.0103;FS=0.000;MLEAC=1;MLEAF=0.500;MQ=44.00;MQRankSum=0.000;QD=3.58;ReadPosRankSum=-0.176;SOR=0.614	GT:AD:DP:GQ:PL	0/1:32,11:43:99:182,0,739
X	17179373	.	T	A	142.77	.	AC=1;AF=0.500;AN=2;BaseQRankSum=-0.881;ClippingRankSum=0.000;DP=41;ExcessHet=3.0103;FS=3.109;MLEAC=1;MLEAF=0.500;MQ=44.00;MQRankSum=0.000;QD=3.48;ReadPosRankSum=-0.886;SOR=0.604	GT:AD:DP:GQ:PL	0/1:30,11:41:99:171,0,692
X	17179415	.	A	C	133.77	.	AC=1;AF=0.500;AN=2;BaseQRankSum=0.166;ClippingRankSum=0.000;DP=39;ExcessHet=3.0103;FS=3.341;MLEAC=1;MLEAF=0.500;MQ=44.00;MQRankSum=0.000;QD=3.43;ReadPosRankSum=-1.562;SOR=0.264	GT:AD:DP:GQ:PL	0/1:29,10:39:99:162,0,676
X	17179433	.	T	A	296.77	.	AC=1;AF=0.500;AN=2;BaseQRankSum=0.907;ClippingRankSum=0.000;DP=36;ExcessHet=3.0103;FS=3.354;MLEAC=1;MLEAF=0.500;MQ=44.00;MQRankSum=0.000;QD=8.24;ReadPosRankSum=-0.774;SOR=0.269	GT:AD:DP:GQ:PL	0/1:26,10:36:99:325,0,1427
X	17179443	.	A	T	374.77	.	AC=1;AF=0.500;AN=2;BaseQRankSum=-2.083;ClippingRankSum=0.000;DP=39;ExcessHet=3.0103;FS=8.081;MLEAC=1;MLEAF=0.500;MQ=44.00;MQRankSum=0.000;QD=9.61;ReadPosRankSum=0.252;SOR=0.435	GT:AD:DP:GQ:PL	0/1:28,11:39:99:403,0,1529
X	17179449	.	T	A	352.77	.	AC=1;AF=0.500;AN=2;BaseQRankSum=-1.905;ClippingRankSum=0.000;DP=38;ExcessHet=3.0103;FS=11.681;MLEAC=1;MLEAF=0.500;MQ=44.00;MQRankSum=0.000;QD=9.28;ReadPosRankSum=0.456;SOR=0.380	GT:AD:DP:GQ:PL	0/1:27,11:38:99:381,0,1404
X	17179677	.	CTTT	C	448.73	.	AC=1;AF=0.500;AN=2;BaseQRankSum=-1.069;ClippingRankSum=0.000;DP=33;ExcessHet=3.0103;FS=0.000;MLEAC=1;MLEAF=0.500;MQ=42.99;MQRankSum=-2.180;QD=13.60;ReadPosRankSum=0.019;SOR=0.646	GT:AD:DP:GQ:PL	0/1:20,13:33:99:486,0,1456
X	17179680	.	T	TGC	448.73	.	AC=1;AF=0.500;AN=2;BaseQRankSum=0.096;ClippingRankSum=0.000;DP=33;ExcessHet=3.0103;FS=0.000;MLEAC=1;MLEAF=0.500;MQ=42.99;MQRankSum=-2.180;QD=13.60;ReadPosRankSum=-0.074;SOR=0.646	GT:AD:DP:GQ:PL	0/1:20,13:33:99:486,0,1456
X	17179787	.	G	A	274.77	.	AC=1;AF=0.500;AN=2;BaseQRankSum=-1.159;ClippingRankSum=0.000;DP=28;ExcessHet=3.0103;FS=1.562;MLEAC=1;MLEAF=0.500;MQ=44.00;MQRankSum=0.000;QD=9.81;ReadPosRankSum=1.512;SOR=0.368	GT:AD:DP:GQ:PL	0/1:18,10:28:99:303,0,817
X	17179788	.	A	C	274.77	.	AC=1;AF=0.500;AN=2;BaseQRankSum=-1.567;ClippingRankSum=0.000;DP=28;ExcessHet=3.0103;FS=1.562;MLEAC=1;MLEAF=0.500;MQ=44.00;MQRankSum=0.000;QD=9.81;ReadPosRankSum=1.512;SOR=0.368	GT:AD:DP:GQ:PL	0/1:18,10:28:99:303,0,817
X	17179865	.	T	C	184.77	.	AC=1;AF=0.500;AN=2;BaseQRankSum=1.454;ClippingRankSum=0.000;DP=28;ExcessHet=3.0103;FS=1.792;MLEAC=1;MLEAF=0.500;MQ=43.93;MQRankSum=-1.650;QD=6.60;ReadPosRankSum=-0.372;SOR=1.473	GT:AD:DP:GQ:PL	0/1:21,7:28:99:213,0,1165
X	17179881	.	T	G	241.77	.	AC=1;AF=0.500;AN=2;BaseQRankSum=0.298;ClippingRankSum=0.000;DP=30;ExcessHet=3.0103;FS=3.905;MLEAC=1;MLEAF=0.500;MQ=43.93;MQRankSum=-1.583;QD=8.06;ReadPosRankSum=0.188;SOR=1.863	GT:AD:DP:GQ:PL	0/1:22,8:30:99:270,0,1233
X	17179882	.	A	AT	232.73	.	AC=1;AF=0.500;AN=2;BaseQRankSum=0.537;ClippingRankSum=0.000;DP=30;ExcessHet=3.0103;FS=3.905;MLEAC=1;MLEAF=0.500;MQ=43.93;MQRankSum=-1.583;QD=7.76;ReadPosRankSum=0.211;SOR=1.863	GT:AD:DP:GQ:PL	0/1:22,8:30:99:270,0,1233
X	17180023	.	CA	C	94.73	.	AC=1;AF=0.500;AN=2;BaseQRankSum=-0.828;ClippingRankSum=0.000;DP=35;ExcessHet=3.0103;FS=6.103;MLEAC=1;MLEAF=0.500;MQ=44.00;MQRankSum=0.000;QD=2.71;ReadPosRankSum=0.264;SOR=1.247	GT:AD:DP:GQ:PL	0/1:26,9:35:99:132,0,607
X	17180100	.	C	T	153.77	.	AC=1;AF=0.500;AN=2;BaseQRankSum=-0.115;ClippingRankSum=0.000;DP=39;ExcessHet=3.0103;FS=0.000;MLEAC=1;MLEAF=0.500;MQ=44.00;MQRankSum=0.000;QD=3.94;ReadPosRankSum=-0.840;SOR=0.620	GT:AD:DP:GQ:PL	0/1:28,11:39:99:182,0,650
X	17180137	.	G	T	184.77	.	AC=1;AF=0.500;AN=2;BaseQRankSum=-0.469;ClippingRankSum=0.000;DP=41;ExcessHet=3.0103;FS=1.342;MLEAC=1;MLEAF=0.500;MQ=44.00;MQRankSum=0.000;QD=4.51;ReadPosRankSum=1.712;SOR=0.990	GT:AD:DP:GQ:PL	0/1:29,12:41:99:213,0,675
X	17180159	.	T	G	150.77	.	AC=1;AF=0.500;AN=2;BaseQRankSum=-1.250;ClippingRankSum=0.000;DP=40;ExcessHet=3.0103;FS=5.268;MLEAC=1;MLEAF=0.500;MQ=44.00;MQRankSum=0.000;QD=3.77;ReadPosRankSum=3.197;SOR=1.696	GT:AD:DP:GQ:PL	0/1:29,11:40:99:179,0,656
X	17180226	.	A	G	245.77	.	AC=1;AF=0.500;AN=2;BaseQRankSum=0.546;ClippingRankSum=0.000;DP=47;ExcessHet=3.0103;FS=15.160;MLEAC=1;MLEAF=0.500;MQ=44.00;MQRankSum=0.000;QD=5.23;ReadPosRankSum=-1.416;SOR=1.815	GT:AD:DP:GQ:PL	0/1:32,15:47:99:274,0,715
X	17180266	.	C	A	196.77	.	AC=1;AF=0.500;AN=2;BaseQRankSum=2.562;ClippingRankSum=0.000;DP=46;ExcessHet=3.0103;FS=9.879;MLEAC=1;MLEAF=0.500;MQ=44.00;MQRankSum=0.000;QD=4.28;ReadPosRankSum=-0.027;SOR=1.492	GT:AD:DP:GQ:PL	0/1:33,13:46:99:225,0,741
X	17180279	.	G	A	172.77	.	AC=1;AF=0.500;AN=2;BaseQRankSum=0.187;ClippingRankSum=0.000;DP=43;ExcessHet=3.0103;FS=10.387;MLEAC=1;MLEAF=0.500;MQ=44.00;MQRankSum=0.000;QD=4.02;ReadPosRankSum=1.302;SOR=1.272	GT:AD:DP:GQ:PL	0/1:31,12:43:99:201,0,729
X	17180361	.	G	A	136.77	.	AC=1;AF=0.500;AN=2;BaseQRankSum=1.226;ClippingRankSum=0.000;DP=40;ExcessHet=3.0103;FS=1.458;MLEAC=1;MLEAF=0.500;MQ=44.00;MQRankSum=0.000;QD=3.42;ReadPosRankSum=0.282;SOR=1.055	GT:AD:DP:GQ:PL	0/1:30,10:40:99:165,0,657
X	17180484	.	A	G	194.77	.	AC=1;AF=0.500;AN=2;BaseQRankSum=-1.571;ClippingRankSum=0.000;DP=34;ExcessHet=3.0103;FS=3.412;MLEAC=1;MLEAF=0.500;MQ=44.00;MQRankSum=0.000;QD=5.90;ReadPosRankSum=1.147;SOR=1.531	GT:AD:DP:GQ:PL	0/1:20,13:33:99:223,0,450
X	17180510	.	C	A	268.77	.	AC=1;AF=0.500;AN=2;BaseQRankSum=0.668;ClippingRankSum=0.000;DP=29;ExcessHet=3.0103;FS=0.000;MLEAC=1;MLEAF=0.500;MQ=44.00;MQRankSum=0.000;QD=9.27;ReadPosRankSum=-1.002;SOR=0.836	GT:AD:DP:GQ:PL	0/1:15,14:29:99:297,0,310
X	17181051	.	A	G	244.77	.	AC=1;AF=0.500;AN=2;BaseQRankSum=-0.282;ClippingRankSum=0.000;DP=42;ExcessHet=3.0103;FS=2.749;MLEAC=1;MLEAF=0.500;MQ=44.00;MQRankSum=0.000;QD=5.83;ReadPosRankSum=0.092;SOR=1.069	GT:AD:DP:GQ:PL	0/1:27,15:42:99:273,0,594
X	17181061	.	CGTTATTTAG	C	513.73	.	AC=1;AF=0.500;AN=2;BaseQRankSum=-0.403;ClippingRankSum=0.000;DP=41;ExcessHet=3.0103;FS=1.273;MLEAC=1;MLEAF=0.500;MQ=44.00;MQRankSum=0.000;QD=12.53;ReadPosRankSum=0.325;SOR=1.112	GT:AD:DP:GQ:PL	0/1:26,15:41:99:551,0,1564
X	17181087	.	G	C	226.77	.	AC=1;AF=0.500;AN=2;BaseQRankSum=1.074;ClippingRankSum=0.000;DP=41;ExcessHet=3.0103;FS=0.000;MLEAC=1;MLEAF=0.500;MQ=44.00;MQRankSum=0.000;QD=5.53;ReadPosRankSum=0.951;SOR=0.892	GT:AD:DP:GQ:PL	0/1:27,14:41:99:255,0,593
X	17181248	.	A	T	222.77	.	AC=1;AF=0.500;AN=2;BaseQRankSum=1.401;ClippingRankSum=0.000;DP=36;ExcessHet=3.0103;FS=5.238;MLEAC=1;MLEAF=0.500;MQ=44.00;MQRankSum=0.000;QD=6.19;ReadPosRankSum=0.620;SOR=0.991	GT:AD:DP:GQ:PL	0/1:23,13:36:99:251,0,482
X	17181722	.	G	GAT	296.73	.	AC=1;AF=0.500;AN=2;BaseQRankSum=1.070;ClippingRankSum=0.000;DP=48;ExcessHet=3.0103;FS=1.309;MLEAC=1;MLEAF=0.500;MQ=44.00;MQRankSum=0.000;QD=7.42;ReadPosRankSum=-1.736;SOR=1.148	GT:AD:DP:GQ:PL	0/1:25,15:40:99:334,0,607
X	17181772	.	C	G	251.77	.	AC=1;AF=0.500;AN=2;BaseQRankSum=0.062;ClippingRankSum=0.000;DP=39;ExcessHet=3.0103;FS=1.470;MLEAC=1;MLEAF=0.500;MQ=44.00;MQRankSum=0.000;QD=6.46;ReadPosRankSum=-0.513;SOR=1.179	GT:AD:DP:GQ:PL	0/1:25,14:39:99:280,0,568
X	17181867	.	CA	C	275.73	.	AC=1;AF=0.500;AN=2;BaseQRankSum=-1.182;ClippingRankSum=0.000;DP=28;ExcessHet=3.0103;FS=3.886;MLEAC=1;MLEAF=0.500;MQ=44.00;MQRankSum=0.000;QD=9.85;ReadPosRankSum=-1.107;SOR=0.160	GT:AD:DP:GQ:PL	0/1:17,11:28:99:313,0,512
X	17182290	.	CAA	C	318.73	.	AC=1;AF=0.500;AN=2;BaseQRankSum=1.422;ClippingRankSum=0.000;DP=28;ExcessHet=3.0103;FS=0.000;MLEAC=1;MLEAF=0.500;MQ=44.00;MQRankSum=0.000;QD=11.80;ReadPosRankSum=-0.735;SOR=0.489	GT:AD:DP:GQ:PL	0/1:12,15:27:99:356,0,273
X	17182858	.	A	G	184.77	.	AC=1;AF=0.500;AN=2;BaseQRankSum=1.486;ClippingRankSum=0.000;DP=42;ExcessHet=3.0103;FS=5.020;MLEAC=1;MLEAF=0.500;MQ=44.00;MQRankSum=0.000;QD=4.40;ReadPosRankSum=-1.235;SOR=1.391	GT:AD:DP:GQ:PL	0/1:30,12:42:99:213,0,671
X	17183424	.	C	G	115.77	.	AC=1;AF=0.500;AN=2;BaseQRankSum=-0.159;ClippingRankSum=0.000;DP=31;ExcessHet=3.0103;FS=1.594;MLEAC=1;MLEAF=0.500;MQ=43.94;MQRankSum=-1.492;QD=3.73;ReadPosRankSum=-0.407;SOR=0.668	GT:AD:DP:GQ:PL	0/1:22,9:31:99:144,0,484
X	17183521	.	A	T	148.77	.	AC=1;AF=0.500;AN=2;BaseQRankSum=0.078;ClippingRankSum=0.000;DP=27;ExcessHet=3.0103;FS=1.583;MLEAC=1;MLEAF=0.500;MQ=43.93;MQRankSum=-1.227;QD=5.51;ReadPosRankSum=0.227;SOR=1.019	GT:AD:DP:GQ:PL	0/1:17,10:27:99:177,0,353
X	17183601	.	C	CTCCCATGCA	130.73	.	AC=1;AF=0.500;AN=2;BaseQRankSum=-0.024;ClippingRankSum=0.000;DP=34;ExcessHet=3.0103;FS=1.725;MLEAC=1;MLEAF=0.500;MQ=43.94;MQRankSum=-2.083;QD=3.85;ReadPosRankSum=0.294;SOR=1.140	GT:AD:DP:GQ:PL	0/1:28,6:34:99:168,0,1380
X	17183837	.	T	TA	195.73	.	AC=1;AF=0.500;AN=2;BaseQRankSum=0.033;ClippingRankSum=0.000;DP=38;ExcessHet=3.0103;FS=1.297;MLEAC=1;MLEAF=0.500;MQ=43.74;MQRankSum=-2.588;QD=5.44;ReadPosRankSum=0.146;SOR=0.976	GT:AD:DP:GQ:PL	0/1:22,14:36:99:233,0,418
X	17183903	.	T	A	398.77	.	AC=1;AF=0.500;AN=2;BaseQRankSum=-0.359;ClippingRankSum=0.000;DP=28;ExcessHet=3.0103;FS=1.520;MLEAC=1;MLEAF=0.500;MQ=43.58;MQRankSum=-2.750;QD=14.24;ReadPosRankSum=-0.349;SOR=1.123	GT:AD:DP:GQ:PL	0/1:16,12:28:99:427,0,834
X	17183905	.	T	C	398.77	.	AC=1;AF=0.500;AN=2;BaseQRankSum=-2.073;ClippingRankSum=0.000;DP=28;ExcessHet=3.0103;FS=1.520;MLEAC=1;MLEAF=0.500;MQ=43.58;MQRankSum=-2.963;QD=14.24;ReadPosRankSum=0.307;SOR=1.123	GT:AD:DP:GQ:PL	0/1:17,11:28:99:427,0,834
X	17183928	.	C	G	349.77	.	AC=1;AF=0.500;AN=2;BaseQRankSum=-0.091;ClippingRankSum=0.000;DP=24;ExcessHet=3.0103;FS=1.569;MLEAC=1;MLEAF=0.500;MQ=43.75;MQRankSum=-2.094;QD=14.57;ReadPosRankSum=0.029;SOR=1.085	GT:AD:DP:GQ:PL	0/1:14,10:24:99:378,0,677
X	17183932	.	C	A	391.77	.	AC=1;AF=0.500;AN=2;BaseQRankSum=-1.891;ClippingRankSum=0.000;DP=24;ExcessHet=3.0103;FS=1.569;MLEAC=1;MLEAF=0.500;MQ=43.75;MQRankSum=-2.094;QD=16.32;ReadPosRankSum=0.088;SOR=1.085	GT:AD:DP:GQ:PL	0/1:14,10:24:99:420,0,674
X	17183942	.	A	G	385.77	.	AC=1;AF=0.500;AN=2;BaseQRankSum=-1.711;ClippingRankSum=0.000;DP=25;ExcessHet=3.0103;FS=0.000;MLEAC=1;MLEAF=0.500;MQ=43.76;MQRankSum=-1.992;QD=15.43;ReadPosRankSum=0.082;SOR=0.601	GT:AD:DP:GQ:PL	0/1:14,11:25:99:414,0,758
X	17183959	.	A	C	340.77	.	AC=1;AF=0.500;AN=2;BaseQRankSum=-1.123;ClippingRankSum=0.000;DP=27;ExcessHet=3.0103;FS=0.000;MLEAC=1;MLEAF=0.500;MQ=43.37;MQRankSum=-0.966;QD=12.62;ReadPosRankSum=0.606;SOR=0.951	GT:AD:DP:GQ:PL	0/1:17,10:27:99:369,0,585
X	17184021	.	C	T	505.77	.	AC=1;AF=0.500;AN=2;BaseQRankSum=0.563;ClippingRankSum=0.000;DP=29;ExcessHet=3.0103;FS=0.000;MLEAC=1;MLEAF=0.500;MQ=43.41;MQRankSum=-0.537;QD=17.44;ReadPosRankSum=0.109;SOR=0.582	GT:AD:DP:GQ:PL	0/1:15,14:29:99:534,0,603
X	17184025	.	G	T	496.77	.	AC=1;AF=0.500;AN=2;BaseQRankSum=-1.000;ClippingRankSum=0.000;DP=31;ExcessHet=3.0103;FS=1.398;MLEAC=1;MLEAF=0.500;MQ=43.38;MQRankSum=-0.102;QD=16.02;ReadPosRankSum=0.916;SOR=0.425	GT:AD:DP:GQ:PL	0/1:17,14:31:99:525,0,707
X	17184077	.	T	A	400.77	.	AC=1;AF=0.500;AN=2;BaseQRankSum=-2.097;ClippingRankSum=0.000;DP=31;ExcessHet=3.0103;FS=3.256;MLEAC=1;MLEAF=0.500;MQ=43.94;MQRankSum=0.861;QD=12.93;ReadPosRankSum=1.038;SOR=0.850	GT:AD:DP:GQ:PL	0/1:19,12:31:99:429,0,905
X	17184083	.	C	G	437.77	.	AC=1;AF=0.500;AN=2;BaseQRankSum=2.219;ClippingRankSum=0.000;DP=29;ExcessHet=3.0103;FS=1.485;MLEAC=1;MLEAF=0.500;MQ=43.93;MQRankSum=0.853;QD=15.10;ReadPosRankSum=0.643;SOR=0.708	GT:AD:DP:GQ:PL	0/1:18,11:29:99:466,0,876
X	17184085	.	A	T	412.77	.	AC=1;AF=0.500;AN=2;BaseQRankSum=-1.097;ClippingRankSum=0.000;DP=29;ExcessHet=3.0103;FS=1.485;MLEAC=1;MLEAF=0.500;MQ=43.93;MQRankSum=0.910;QD=14.23;ReadPosRankSum=0.114;SOR=0.951	GT:AD:DP:GQ:PL	0/1:17,12:29:99:441,0,879
X	17184118	.	T	A	261.77	.	AC=1;AF=0.500;AN=2;BaseQRankSum=-0.795;ClippingRankSum=0.000;DP=27;ExcessHet=3.0103;FS=1.510;MLEAC=1;MLEAF=0.500;MQ=43.93;MQRankSum=1.112;QD=9.70;ReadPosRankSum=-2.291;SOR=0.883	GT:AD:DP:GQ:PL	0/1:13,14:27:99:290,0,273
X	17184207	.	ATT	A	247.73	.	AC=1;AF=0.500;AN=2;BaseQRankSum=1.346;ClippingRankSum=0.000;DP=30;ExcessHet=3.0103;FS=1.871;MLEAC=1;MLEAF=0.500;MQ=43.18;MQRankSum=1.524;QD=10.77;ReadPosRankSum=0.908;SOR=0.223	GT:AD:DP:GQ:PL	0/1:10,13:23:99:285,0,225
X	17184283	.	C	T	317.77	.	AC=1;AF=0.500;AN=2;BaseQRankSum=1.044;ClippingRankSum=0.000;DP=29;ExcessHet=3.0103;FS=0.000;MLEAC=1;MLEAF=0.500;MQ=43.29;MQRankSum=1.096;QD=10.96;ReadPosRankSum=0.483;SOR=0.555	GT:AD:DP:GQ:PL	0/1:19,10:29:99:346,0,675
X	17184295	.	G	GT	283.73	.	AC=1;AF=0.500;AN=2;BaseQRankSum=-0.379;ClippingRankSum=0.000;DP=28;ExcessHet=3.0103;FS=0.000;MLEAC=1;MLEAF=0.500;MQ=43.26;MQRankSum=1.046;QD=10.13;ReadPosRankSum=0.419;SOR=0.770	GT:AD:DP:GQ:PL	0/1:19,9:28:99:321,0,674
X	17184405	.	A	ACCCC	161.73	.	AC=1;AF=0.500;AN=2;BaseQRankSum=-1.052;ClippingRankSum=0.000;DP=16;ExcessHet=3.0103;FS=0.000;MLEAC=1;MLEAF=0.500;MQ=43.88;MQRankSum=-1.162;QD=10.11;ReadPosRankSum=-1.304;SOR=0.883	GT:AD:DP:GQ:PL	0/1:10,6:16:99:199,0,459
X	17184411	.	A	C	170.77	.	AC=1;AF=0.500;AN=2;BaseQRankSum=3.000;ClippingRankSum=0.000;DP=17;ExcessHet=3.0103;FS=0.000;MLEAC=1;MLEAF=0.500;MQ=43.88;MQRankSum=-1.076;QD=10.05;ReadPosRankSum=-1.760;SOR=1.112	GT:AD:DP:GQ:PL	0/1:10,7:17:99:199,0,459
X	17185274	.	A	T	253.77	.	AC=1;AF=0.500;AN=2;BaseQRankSum=-0.531;ClippingRankSum=0.000;DP=44;ExcessHet=3.0103;FS=0.000;MLEAC=1;MLEAF=0.500;MQ=44.00;MQRankSum=0.000;QD=5.77;ReadPosRankSum=0.176;SOR=0.748	GT:AD:DP:GQ:PL	0/1:29,15:44:99:282,0,686
X	17185297	.	A	T	289.77	.	AC=1;AF=0.500;AN=2;BaseQRankSum=-0.341;ClippingRankSum=0.000;DP=45;ExcessHet=3.0103;FS=1.174;MLEAC=1;MLEAF=0.500;MQ=44.00;MQRankSum=0.000;QD=6.44;ReadPosRankSum=0.231;SOR=0.693	GT:AD:DP:GQ:PL	0/1:28,17:45:99:318,0,648
X	17185318	.	A	C	634.77	.	AC=1;AF=0.500;AN=2;BaseQRankSum=-1.694;ClippingRankSum=0.000;DP=47;ExcessHet=3.0103;FS=1.172;MLEAC=1;MLEAF=0.500;MQ=44.00;MQRankSum=0.000;QD=13.51;ReadPosRankSum=0.182;SOR=0.420	GT:AD:DP:GQ:PL	0/1:29,18:47:99:663,0,1710
X	17185319	.	T	A	634.77	.	AC=1;AF=0.500;AN=2;BaseQRankSum=2.095;ClippingRankSum=0.000;DP=47;ExcessHet=3.0103;FS=2.627;MLEAC=1;MLEAF=0.500;MQ=44.00;MQRankSum=0.000;QD=13.51;ReadPosRankSum=0.158;SOR=0.336	GT:AD:DP:GQ:PL	0/1:29,18:47:99:663,0,1710
X	17185323	.	A	C	634.77	.	AC=1;AF=0.500;AN=2;BaseQRankSum=0.864;ClippingRankSum=0.000;DP=47;ExcessHet=3.0103;FS=4.417;MLEAC=1;MLEAF=0.500;MQ=44.00;MQRankSum=0.000;QD=13.51;ReadPosRankSum=0.862;SOR=0.467	GT:AD:DP:GQ:PL	0/1:30,17:47:99:663,0,1716
X	17186241	.	GACAT	G	305.73	.	AC=1;AF=0.500;AN=2;BaseQRankSum=-0.209;ClippingRankSum=0.000;DP=33;ExcessHet=3.0103;FS=11.676;MLEAC=1;MLEAF=0.500;MQ=43.88;MQRankSum=0.759;QD=9.86;ReadPosRankSum=-0.920;SOR=2.261	GT:AD:DP:GQ:PL	0/1:21,10:31:99:343,0,979
X	17186256	.	C	CTACA	267.73	.	AC=1;AF=0.500;AN=2;BaseQRankSum=-1.088;ClippingRankSum=0.000;DP=30;ExcessHet=3.0103;FS=3.853;MLEAC=1;MLEAF=0.500;MQ=43.93;MQRankSum=0.745;QD=9.23;ReadPosRankSum=-0.495;SOR=1.781	GT:AD:DP:GQ:PL	0/1:20,9:29:99:305,0,1001
X	17186271	.	T	G	167.77	.	AC=1;AF=0.500;AN=2;BaseQRankSum=-1.602;ClippingRankSum=0.000;DP=30;ExcessHet=3.0103;FS=1.537;MLEAC=1;MLEAF=0.500;MQ=43.93;MQRankSum=0.778;QD=5.59;ReadPosRankSum=-1.920;SOR=1.071	GT:AD:DP:GQ:PL	0/1:20,10:30:99:196,0,474
X	17186735	.	CG	C	101.73	.	AC=1;AF=0.500;AN=2;BaseQRankSum=0.193;ClippingRankSum=0.000;DP=22;ExcessHet=3.0103;FS=2.671;MLEAC=1;MLEAF=0.500;MQ=44.00;MQRankSum=0.000;QD=4.62;ReadPosRankSum=0.738;SOR=2.110	GT:AD:DP:GQ:PL	0/1:16,6:22:99:139,0,504
X	17186935	.	T	A	224.77	.	AC=1;AF=0.500;AN=2;BaseQRankSum=-1.463;ClippingRankSum=0.000;DP=41;ExcessHet=3.0103;FS=6.909;MLEAC=1;MLEAF=0.500;MQ=43.95;MQRankSum=-1.239;QD=5.62;ReadPosRankSum=1.185;SOR=1.387	GT:AD:DP:GQ:PL	0/1:25,15:40:99:253,0,549
X	17187051	.	G	C	151.77	.	AC=1;AF=0.500;AN=2;BaseQRankSum=1.142;ClippingRankSum=0.000;DP=35;ExcessHet=3.0103;FS=0.000;MLEAC=1;MLEAF=0.500;MQ=43.05;MQRankSum=-3.795;QD=4.46;ReadPosRankSum=0.274;SOR=0.948	GT:AD:DP:GQ:PL	0/1:23,11:34:99:180,0,491
X	17187130	.	C	A	421.77	.	AC=1;AF=0.500;AN=2;BaseQRankSum=1.645;ClippingRankSum=0.000;DP=41;ExcessHet=3.0103;FS=3.038;MLEAC=1;MLEAF=0.500;MQ=42.75;MQRankSum=-4.033;QD=10.29;ReadPosRankSum=0.301;SOR=1.347	GT:AD:DP:GQ:PL	0/1:29,12:41:99:450,0,3423
X	17187137	.	GATATACT	G	454.73	.	AC=1;AF=0.500;AN=2;BaseQRankSum=1.270;ClippingRankSum=0.000;DP=44;ExcessHet=3.0103;FS=2.851;MLEAC=1;MLEAF=0.500;MQ=42.62;MQRankSum=-4.480;QD=10.33;ReadPosRankSum=-0.277;SOR=1.329	GT:AD:DP:GQ:PL	0/1:30,14:44:99:492,0,3558
X	17187160	.	G	T	466.77	.	AC=1;AF=0.500;AN=2;BaseQRankSum=1.693;ClippingRankSum=0.000;DP=43;ExcessHet=3.0103;FS=2.788;MLEAC=1;MLEAF=0.500;MQ=42.59;MQRankSum=-4.658;QD=10.86;ReadPosRankSum=-0.895;SOR=1.179	GT:AD:DP:GQ:PL	0/1:30,13:43:99:495,0,3462
X	17187219	.	TAAAC	T	577.73	.	AC=1;AF=0.500;AN=2;BaseQRankSum=-0.279;ClippingRankSum=0.000;DP=52;ExcessHet=3.0103;FS=1.154;MLEAC=1;MLEAF=0.500;MQ=42.67;MQRankSum=-4.841;QD=11.55;ReadPosRankSum=-0.580;SOR=0.665	GT:AD:DP:GQ:PL	0/1:33,17:50:99:615,0,1545
X	17187260	.	T	A	550.77	.	AC=1;AF=0.500;AN=2;BaseQRankSum=-1.244;ClippingRankSum=0.000;DP=47;ExcessHet=3.0103;FS=2.621;MLEAC=1;MLEAF=0.500;MQ=42.69;MQRankSum=-5.899;QD=11.72;ReadPosRankSum=-0.371;SOR=0.814	GT:AD:DP:GQ:PL	0/1:31,16:47:99:579,0,2573
X	17187262	.	T	C	550.77	.	AC=1;AF=0.500;AN=2;BaseQRankSum=0.093;ClippingRankSum=0.000;DP=47;ExcessHet=3.0103;FS=2.621;MLEAC=1;MLEAF=0.500;MQ=42.69;MQRankSum=-5.899;QD=11.72;ReadPosRankSum=-0.303;SOR=0.814	GT:AD:DP:GQ:PL	0/1:31,16:47:99:579,0,2573
X	17187265	.	A	AT	541.73	.	AC=1;AF=0.500;AN=2;BaseQRankSum=0.060;ClippingRankSum=0.000;DP=46;ExcessHet=3.0103;FS=2.693;MLEAC=1;MLEAF=0.500;MQ=42.66;MQRankSum=-5.823;QD=11.78;ReadPosRankSum=-0.369;SOR=0.774	GT:AD:DP:GQ:PL	0/1:30,16:46:99:579,0,2573
X	17187268	.	A	T	595.77	.	AC=1;AF=0.500;AN=2;BaseQRankSum=0.288;ClippingRankSum=0.000;DP=46;ExcessHet=3.0103;FS=2.693;MLEAC=1;MLEAF=0.500;MQ=42.66;MQRankSum=-5.823;QD=12.95;ReadPosRankSum=-0.519;SOR=0.774	GT:AD:DP:GQ:PL	0/1:30,16:46:99:624,0,2523
X	17187270	.	C	A	592.77	.	AC=1;AF=0.500;AN=2;BaseQRankSum=-1.551;ClippingRankSum=0.000;DP=45;ExcessHet=3.0103;FS=1.174;MLEAC=1;MLEAF=0.500;MQ=42.33;MQRankSum=-5.753;QD=13.17;ReadPosRankSum=-1.289;SOR=0.693	GT:AD:DP:GQ:PL	0/1:28,17:45:99:621,0,2565
X	17187280	.	G	A	637.77	.	AC=1;AF=0.500;AN=2;BaseQRankSum=3.291;ClippingRankSum=0.000;DP=45;ExcessHet=3.0103;FS=1.150;MLEAC=1;MLEAF=0.500;MQ=42.03;MQRankSum=-5.754;QD=14.17;ReadPosRankSum=-1.762;SOR=0.507	GT:AD:DP:GQ:PL	0/1:27,18:45:99:666,0,2258
X	17187285	.	T	C	675.77	.	AC=1;AF=0.500;AN=2;BaseQRankSum=1.521;ClippingRankSum=0.000;DP=48;ExcessHet=3.0103;FS=0.000;MLEAC=1;MLEAF=0.500;MQ=41.91;MQRankSum=-6.015;QD=14.08;ReadPosRankSum=-1.364;SOR=0.693	GT:AD:DP:GQ:PL	0/1:30,18:48:99:704,0,2240
X	17187301	.	A	AGT	534.73	.	AC=1;AF=0.500;AN=2;BaseQRankSum=1.326;ClippingRankSum=0.000;DP=46;ExcessHet=3.0103;FS=0.000;MLEAC=1;MLEAF=0.500;MQ=42.07;MQRankSum=-6.209;QD=11.62;ReadPosRankSum=0.561;SOR=0.582	GT:AD:DP:GQ:PL	0/1:32,14:46:99:572,0,2166
X	17187302	.	A	AAAATAG	531.73	.	AC=1;AF=0.500;AN=2;BaseQRankSum=-1.976;ClippingRankSum=0.000;DP=46;ExcessHet=3.0103;FS=0.000;MLEAC=1;MLEAF=0.500;MQ=42.07;MQRankSum=-6.209;QD=11.56;ReadPosRankSum=0.573;SOR=0.582	GT:AD:DP:GQ:PL	0/1:32,14:46:99:569,0,2208
X	17187322	.	A	T	589.77	.	AC=1;AF=0.500;AN=2;BaseQRankSum=2.828;ClippingRankSum=0.000;DP=48;ExcessHet=3.0103;FS=0.000;MLEAC=1;MLEAF=0.500;MQ=41.64;MQRankSum=-6.369;QD=12.29;ReadPosRankSum=-0.528;SOR=0.739	GT:AD:DP:GQ:PL	0/1:31,17:48:99:618,0,1895
X	17187328	.	T	A	508.77	.	AC=1;AF=0.500;AN=2;BaseQRankSum=0.807;ClippingRankSum=0.000;DP=44;ExcessHet=3.0103;FS=2.851;MLEAC=1;MLEAF=0.500;MQ=41.56;MQRankSum=-6.149;QD=11.56;ReadPosRankSum=0.530;SOR=1.329	GT:AD:DP:GQ:PL	0/1:30,14:44:99:537,0,1802
X	17187331	.	A	T	469.77	.	AC=1;AF=0.500;AN=2;BaseQRankSum=-1.632;ClippingRankSum=0.000;DP=44;ExcessHet=3.0103;FS=2.851;MLEAC=1;MLEAF=0.500;MQ=41.56;MQRankSum=-6.149;QD=10.68;ReadPosRankSum=0.454;SOR=1.329	GT:AD:DP:GQ:PL	0/1:30,14:44:99:498,0,1706
X	17187341	.	C	T	478.77	.	AC=1;AF=0.500;AN=2;BaseQRankSum=-0.966;ClippingRankSum=0.000;DP=39;ExcessHet=3.0103;FS=1.342;MLEAC=1;MLEAF=0.500;MQ=41.43;MQRankSum=-6.007;QD=12.28;ReadPosRankSum=-0.850;SOR=1.179	GT:AD:DP:GQ:PL	0/1:26,13:39:99:507,0,1362
X	17187342	.	A	T	478.77	.	AC=1;AF=0.500;AN=2;BaseQRankSum=-1.852;ClippingRankSum=0.000;DP=39;ExcessHet=3.0103;FS=1.342;MLEAC=1;MLEAF=0.500;MQ=41.43;MQRankSum=-6.007;QD=12.28;ReadPosRankSum=-0.909;SOR=1.179	GT:AD:DP:GQ:PL	0/1:26,13:39:99:507,0,1362
X	17187345	.	A	G	439.77	.	AC=1;AF=0.500;AN=2;BaseQRankSum=2.644;ClippingRankSum=0.000;DP=39;ExcessHet=3.0103;FS=1.342;MLEAC=1;MLEAF=0.500;MQ=41.43;MQRankSum=-6.007;QD=11.28;ReadPosRankSum=-1.148;SOR=1.179	GT:AD:DP:GQ:PL	0/1:26,13:39:99:468,0,1265
X	17187348	.	G	GTATGT	430.73	.	AC=1;AF=0.500;AN=2;BaseQRankSum=0.287;ClippingRankSum=0.000;DP=38;ExcessHet=3.0103;FS=3.132;MLEAC=1;MLEAF=0.500;MQ=41.44;MQRankSum=-5.942;QD=11.34;ReadPosRankSum=-0.880;SOR=1.445	GT:AD:DP:GQ:PL	0/1:26,12:38:99:468,0,1265
X	17187352	.	C	T	397.77	.	AC=1;AF=0.500;AN=2;BaseQRankSum=-2.032;ClippingRankSum=0.000;DP=38;ExcessHet=3.0103;FS=3.132;MLEAC=1;MLEAF=0.500;MQ=41.44;MQRankSum=-5.942;QD=10.47;ReadPosRankSum=-0.958;SOR=1.445	GT:AD:DP:GQ:PL	0/1:26,12:38:99:426,0,1269
X	17187371	.	C	T	397.77	.	AC=1;AF=0.500;AN=2;BaseQRankSum=2.435;ClippingRankSum=0.000;DP=36;ExcessHet=3.0103;FS=3.178;MLEAC=1;MLEAF=0.500;MQ=41.38;MQRankSum=-5.785;QD=11.05;ReadPosRankSum=-0.739;SOR=1.230	GT:AD:DP:GQ:PL	0/1:25,11:36:99:426,0,1094
X	17187379	.	TC	T	385.73	.	AC=1;AF=0.500;AN=2;BaseQRankSum=-1.167;ClippingRankSum=0.000;DP=37;ExcessHet=3.0103;FS=3.227;MLEAC=1;MLEAF=0.500;MQ=41.45;MQRankSum=-5.875;QD=10.43;ReadPosRankSum=-0.432;SOR=1.197	GT:AD:DP:GQ:PL	0/1:26,11:37:99:423,0,1098
X	17187391	.	G	GCAA	340.73	.	AC=1;AF=0.500;AN=2;BaseQRankSum=0.634;ClippingRankSum=0.000;DP=36;ExcessHet=3.0103;FS=0.000;MLEAC=1;MLEAF=0.500;MQ=41.76;MQRankSum=-5.410;QD=9.46;ReadPosRankSum=-0.183;SOR=0.838	GT:AD:DP:GQ:PL	0/1:27,9:36:99:378,0,1143
X	17187393	.	A	AATTTC	340.73	.	AC=1;AF=0.500;AN=2;BaseQRankSum=-0.873;ClippingRankSum=0.000;DP=37;ExcessHet=3.0103;FS=0.000;MLEAC=1;MLEAF=0.500;MQ=41.77;MQRankSum=-5.508;QD=9.21;ReadPosRankSum=-0.684;SOR=0.627	GT:AD:DP:GQ:PL	0/1:27,10:37:99:378,0,1143
X	17187406	.	G	T	316.77	.	AC=1;AF=0.500;AN=2;BaseQRankSum=1.802;ClippingRankSum=0.000;DP=35;ExcessHet=3.0103;FS=0.000;MLEAC=1;MLEAF=0.500;MQ=42.30;MQRankSum=-5.328;QD=9.05;ReadPosRankSum=-1.279;SOR=0.495	GT:AD:DP:GQ:PL	0/1:25,10:35:99:345,0,1020
X	17187413	.	C	T	316.77	.	AC=1;AF=0.500;AN=2;BaseQRankSum=1.770;ClippingRankSum=0.000;DP=35;ExcessHet=3.0103;FS=0.000;MLEAC=1;MLEAF=0.500;MQ=42.30;MQRankSum=-5.328;QD=9.05;ReadPosRankSum=-0.713;SOR=0.495	GT:AD:DP:GQ:PL	0/1:25,10:35:99:345,0,1020
X	17187706	.	T	C	313.77	.	AC=1;AF=0.500;AN=2;BaseQRankSum=-1.673;ClippingRankSum=0.000;DP=36;ExcessHet=3.0103;FS=1.412;MLEAC=1;MLEAF=0.500;MQ=43.76;MQRankSum=-3.336;QD=8.72;ReadPosRankSum=2.318;SOR=0.446	GT:AD:DP:GQ:PL	0/1:26,10:36:99:342,0,1081
X	17187708	.	G	A	313.77	.	AC=1;AF=0.500;AN=2;BaseQRankSum=-0.404;ClippingRankSum=0.000;DP=36;ExcessHet=3.0103;FS=1.412;MLEAC=1;MLEAF=0.500;MQ=43.76;MQRankSum=-3.336;QD=8.72;ReadPosRankSum=2.121;SOR=0.446	GT:AD:DP:GQ:PL	0/1:26,10:36:99:342,0,1081
X	17187742	.	T	C	246.77	.	AC=1;AF=0.500;AN=2;BaseQRankSum=-1.595;ClippingRankSum=0.000;DP=34;ExcessHet=3.0103;FS=1.377;MLEAC=1;MLEAF=0.500;MQ=43.15;MQRankSum=-3.752;QD=7.26;ReadPosRankSum=-1.120;SOR=0.392	GT:AD:DP:GQ:PL	0/1:20,14:34:99:275,0,434
X	17187786	.	A	AAACCGATTAAT	655.73	.	AC=1;AF=0.500;AN=2;BaseQRankSum=1.084;ClippingRankSum=0.000;DP=38;ExcessHet=3.0103;FS=0.000;MLEAC=1;MLEAF=0.500;MQ=43.11;MQRankSum=-3.768;QD=17.26;ReadPosRankSum=-0.746;SOR=0.569	GT:AD:DP:GQ:PL	0/1:20,18:38:99:693,0,971
X	17187788	.	TCTAG	T	697.73	.	AC=1;AF=0.500;AN=2;BaseQRankSum=-0.302;ClippingRankSum=0.000;DP=39;ExcessHet=3.0103;FS=0.000;MLEAC=1;MLEAF=0.500;MQ=43.13;MQRankSum=-3.849;QD=17.89;ReadPosRankSum=-0.197;SOR=0.714	GT:AD:DP:GQ:PL	0/1:21,18:39:99:735,0,968
X	17187796	.	CA	C	700.73	.	AC=1;AF=0.500;AN=2;BaseQRankSum=-1.934;ClippingRankSum=0.000;DP=38;ExcessHet=3.0103;FS=0.000;MLEAC=1;MLEAF=0.500;MQ=43.11;MQRankSum=-3.574;QD=18.44;ReadPosRankSum=-1.562;SOR=0.495	GT:AD:DP:GQ:PL	0/1:19,19:38:99:738,0,926
X	17187798	.	TTG	T	700.73	.	AC=1;AF=0.500;AN=2;BaseQRankSum=-3.455;ClippingRankSum=0.000;DP=38;ExcessHet=3.0103;FS=0.000;MLEAC=1;MLEAF=0.500;MQ=43.03;MQRankSum=-3.224;QD=18.44;ReadPosRankSum=-1.648;SOR=0.782	GT:AD:DP:GQ:PL	0/1:20,18:38:99:738,0,926
X	17187809	.	C	T	625.77	.	AC=1;AF=0.500;AN=2;BaseQRankSum=-1.635;ClippingRankSum=0.000;DP=37;ExcessHet=3.0103;FS=0.000;MLEAC=1;MLEAF=0.500;MQ=43.06;MQRankSum=-3.087;QD=16.91;ReadPosRankSum=0.823;SOR=0.704	GT:AD:DP:GQ:PL	0/1:20,17:37:99:654,0,920
X	17187836	.	C	T	341.77	.	AC=1;AF=0.500;AN=2;BaseQRankSum=0.230;ClippingRankSum=0.000;DP=36;ExcessHet=3.0103;FS=0.000;MLEAC=1;MLEAF=0.500;MQ=43.17;MQRankSum=-2.442;QD=9.49;ReadPosRankSum=0.000;SOR=0.551	GT:AD:DP:GQ:PL	0/1:19,17:36:99:370,0,409
X	17187983	.	AAAAAAAT	A	34.73	.	AC=1;AF=0.500;AN=2;BaseQRankSum=-0.810;ClippingRankSum=0.000;DP=28;ExcessHet=3.0103;FS=10.481;MLEAC=1;MLEAF=0.500;MQ=43.55;MQRankSum=-2.385;QD=1.34;ReadPosRankSum=1.059;SOR=1.746	GT:AD:DP:GQ:PL	0/1:18,8:26:72:72,0,681
X	17188168	.	C	T	344.77	.	AC=1;AF=0.500;AN=2;BaseQRankSum=-2.769;ClippingRankSum=0.000;DP=39;ExcessHet=3.0103;FS=0.000;MLEAC=1;MLEAF=0.500;MQ=44.00;MQRankSum=0.000;QD=8.84;ReadPosRankSum=0.655;SOR=0.518	GT:AD:DP:GQ:PL	0/1:21,18:39:99:373,0,481
X	17188270	.	A	C	589.77	.	AC=1;AF=0.500;AN=2;BaseQRankSum=2.925;ClippingRankSum=0.000;DP=49;ExcessHet=3.0103;FS=6.618;MLEAC=1;MLEAF=0.500;MQ=43.92;MQRankSum=-0.429;QD=12.04;ReadPosRankSum=0.334;SOR=0.381	GT:AD:DP:GQ:PL	0/1:32,17:49:99:618,0,1476
X	17188273	.	T	G	615.77	.	AC=1;AF=0.500;AN=2;BaseQRankSum=0.412;ClippingRankSum=0.000;DP=50;ExcessHet=3.0103;FS=6.325;MLEAC=1;MLEAF=0.500;MQ=43.92;MQRankSum=-0.387;QD=12.32;ReadPosRankSum=-0.834;SOR=0.206	GT:AD:DP:GQ:PL	0/1:32,18:50:99:644,0,1473
X	17188293	.	T	A	276.77	.	AC=1;AF=0.500;AN=2;BaseQRankSum=0.946;ClippingRankSum=0.000;DP=44;ExcessHet=3.0103;FS=6.765;MLEAC=1;MLEAF=0.500;MQ=43.91;MQRankSum=-0.372;QD=6.29;ReadPosRankSum=-3.219;SOR=1.069	GT:AD:DP:GQ:PL	0/1:28,16:44:99:305,0,626
X	17188315	.	C	T	410.77	.	AC=1;AF=0.500;AN=2;BaseQRankSum=2.387;ClippingRankSum=0.000;DP=41;ExcessHet=3.0103;FS=12.818;MLEAC=1;MLEAF=0.500;MQ=43.90;MQRankSum=-0.525;QD=10.02;ReadPosRankSum=-0.193;SOR=2.098	GT:AD:DP:GQ:PL	0/1:28,13:41:99:439,0,1315
X	17188320	.	A	G	407.77	.	AC=1;AF=0.500;AN=2;BaseQRankSum=-0.015;ClippingRankSum=0.000;DP=41;ExcessHet=3.0103;FS=10.100;MLEAC=1;MLEAF=0.500;MQ=43.95;MQRankSum=0.697;QD=9.95;ReadPosRankSum=2.098;SOR=1.936	GT:AD:DP:GQ:PL	0/1:29,12:41:99:436,0,1351
X	17188383	.	C	T	457.77	.	AC=1;AF=0.500;AN=2;BaseQRankSum=-0.585;ClippingRankSum=0.000;DP=44;ExcessHet=3.0103;FS=1.238;MLEAC=1;MLEAF=0.500;MQ=44.00;MQRankSum=0.000;QD=10.40;ReadPosRankSum=-0.186;SOR=0.665	GT:AD:DP:GQ:PL	0/1:29,15:44:99:486,0,1225
X	17188392	.	G	A	483.77	.	AC=1;AF=0.500;AN=2;BaseQRankSum=-1.179;ClippingRankSum=0.000;DP=45;ExcessHet=3.0103;FS=0.000;MLEAC=1;MLEAF=0.500;MQ=44.00;MQRankSum=0.000;QD=10.75;ReadPosRankSum=-0.253;SOR=0.818	GT:AD:DP:GQ:PL	0/1:30,15:45:99:512,0,1222
X	17188428	.	G	A	239.77	.	AC=1;AF=0.500;AN=2;BaseQRankSum=-1.236;ClippingRankSum=0.000;DP=40;ExcessHet=3.0103;FS=1.283;MLEAC=1;MLEAF=0.500;MQ=44.00;MQRankSum=0.000;QD=5.99;ReadPosRankSum=-0.369;SOR=0.446	GT:AD:DP:GQ:PL	0/1:26,14:40:99:268,0,586
X	17188477	.	C	T	556.77	.	AC=1;AF=0.500;AN=2;BaseQRankSum=2.106;ClippingRankSum=0.000;DP=45;ExcessHet=3.0103;FS=4.332;MLEAC=1;MLEAF=0.500;MQ=43.68;MQRankSum=1.096;QD=12.37;ReadPosRankSum=0.747;SOR=0.734	GT:AD:DP:GQ:PL	0/1:29,16:45:99:585,0,1316
X	17188485	.	G	C	559.77	.	AC=1;AF=0.500;AN=2;BaseQRankSum=-1.467;ClippingRankSum=0.000;DP=43;ExcessHet=3.0103;FS=4.425;MLEAC=1;MLEAF=0.500;MQ=43.66;MQRankSum=1.136;QD=13.02;ReadPosRankSum=0.415;SOR=0.723	GT:AD:DP:GQ:PL	0/1:27,16:43:99:588,0,1286
X	17188502	.	T	C	643.77	.	AC=1;AF=0.500;AN=2;BaseQRankSum=0.150;ClippingRankSum=0.000;DP=44;ExcessHet=3.0103;FS=4.452;MLEAC=1;MLEAF=0.500;MQ=43.67;MQRankSum=1.224;QD=14.63;ReadPosRankSum=-0.597;SOR=0.648	GT:AD:DP:GQ:PL	0/1:26,18:44:99:672,0,1243
X	17188508	.	A	AG	656.73	.	AC=1;AF=0.500;AN=2;BaseQRankSum=-0.476;ClippingRankSum=0.000;DP=47;ExcessHet=3.0103;FS=6.452;MLEAC=1;MLEAF=0.500;MQ=43.69;MQRankSum=1.158;QD=13.97;ReadPosRankSum=-0.153;SOR=0.586	GT:AD:DP:GQ:PL	0/1:29,18:47:99:694,0,1302
X	17188734	.	C	T	156.77	.	AC=1;AF=0.500;AN=2;BaseQRankSum=0.221;ClippingRankSum=0.000;DP=18;ExcessHet=3.0103;FS=4.598;MLEAC=1;MLEAF=0.500;MQ=44.00;MQRankSum=0.000;QD=8.71;ReadPosRankSum=-0.700;SOR=1.221	GT:AD:DP:GQ:PL	0/1:9,9:18:99:185,0,190
X	17188750	.	AT	A	93.73	.	AC=1;AF=0.500;AN=2;BaseQRankSum=-0.678;ClippingRankSum=0.000;DP=17;ExcessHet=3.0103;FS=0.000;MLEAC=1;MLEAF=0.500;MQ=44.00;MQRankSum=0.000;QD=6.25;ReadPosRankSum=0.114;SOR=0.527	GT:AD:DP:GQ:PL	0/1:9,6:15:99:131,0,207
X	17188823	.	A	T	166.77	.	AC=1;AF=0.500;AN=2;BaseQRankSum=0.044;ClippingRankSum=0.000;DP=19;ExcessHet=3.0103;FS=7.701;MLEAC=1;MLEAF=0.500;MQ=44.00;MQRankSum=0.000;QD=8.78;ReadPosRankSum=0.450;SOR=2.031	GT:AD:DP:GQ:PL	0/1:10,9:19:99:195,0,224
X	17188870	.	G	C	261.77	.	AC=1;AF=0.500;AN=2;BaseQRankSum=-0.200;ClippingRankSum=0.000;DP=29;ExcessHet=3.0103;FS=15.713;MLEAC=1;MLEAF=0.500;MQ=44.00;MQRankSum=0.000;QD=9.03;ReadPosRankSum=0.175;SOR=1.612	GT:AD:DP:GQ:PL	0/1:15,14:29:99:290,0,300
X	17189021	.	C	G	208.77	.	AC=1;AF=0.500;AN=2;BaseQRankSum=2.214;ClippingRankSum=0.000;DP=33;ExcessHet=3.0103;FS=0.000;MLEAC=1;MLEAF=0.500;MQ=44.00;MQRankSum=0.000;QD=6.33;ReadPosRankSum=-0.882;SOR=0.914	GT:AD:DP:GQ:PL	0/1:21,12:33:99:237,0,470
X	17189057	.	T	C	177.77	.	AC=1;AF=0.500;AN=2;BaseQRankSum=-0.217;ClippingRankSum=0.000;DP=34;ExcessHet=3.0103;FS=3.329;MLEAC=1;MLEAF=0.500;MQ=44.00;MQRankSum=0.000;QD=5.23;ReadPosRankSum=-0.405;SOR=1.156	GT:AD:DP:GQ:PL	0/1:23,11:34:99:206,0,546
X	17189117	.	C	G	186.77	.	AC=1;AF=0.500;AN=2;BaseQRankSum=-0.226;ClippingRankSum=0.000;DP=29;ExcessHet=3.0103;FS=4.091;MLEAC=1;MLEAF=0.500;MQ=44.00;MQRankSum=0.000;QD=6.44;ReadPosRankSum=0.102;SOR=1.551	GT:AD:DP:GQ:PL	0/1:22,7:29:99:215,0,922
X	17189123	.	A	G	186.77	.	AC=1;AF=0.500;AN=2;BaseQRankSum=-0.603;ClippingRankSum=0.000;DP=30;ExcessHet=3.0103;FS=3.988;MLEAC=1;MLEAF=0.500;MQ=44.00;MQRankSum=0.000;QD=6.23;ReadPosRankSum=0.000;SOR=1.579	GT:AD:DP:GQ:PL	0/1:23,7:30:99:215,0,922
X	17189144	.	A	C	101.77	.	AC=1;AF=0.500;AN=2;BaseQRankSum=1.191;ClippingRankSum=0.000;DP=27;ExcessHet=3.0103;FS=6.805;MLEAC=1;MLEAF=0.500;MQ=44.00;MQRankSum=0.000;QD=3.77;ReadPosRankSum=-1.595;SOR=1.793	GT:AD:DP:GQ:PL	0/1:19,8:27:99:130,0,415
X	17189183	.	G	A	37.77	.	AC=1;AF=0.500;AN=2;BaseQRankSum=-1.190;ClippingRankSum=0.000;DP=20;ExcessHet=3.0103;FS=2.128;MLEAC=1;MLEAF=0.500;MQ=44.00;MQRankSum=0.000;QD=1.89;ReadPosRankSum=0.366;SOR=1.402	GT:AD:DP:GQ:PL	0/1:15,5:20:66:66,0,356
X	17189393	.	C	T	199.77	.	AC=1;AF=0.500;AN=2;BaseQRankSum=-1.276;ClippingRankSum=0.000;DP=33;ExcessHet=3.0103;FS=1.453;MLEAC=1;MLEAF=0.500;MQ=43.88;MQRankSum=-1.856;QD=6.05;ReadPosRankSum=0.804;SOR=0.346	GT:AD:DP:GQ:PL	0/1:21,12:33:99:228,0,446
X	17189411	.	G	C	165.77	.	AC=1;AF=0.500;AN=2;BaseQRankSum=-1.081;ClippingRankSum=0.000;DP=28;ExcessHet=3.0103;FS=3.524;MLEAC=1;MLEAF=0.500;MQ=43.86;MQRankSum=-1.739;QD=5.92;ReadPosRankSum=0.000;SOR=0.255	GT:AD:DP:GQ:PL	0/1:17,11:28:99:194,0,392
X	17189703	.	G	A	171.77	.	AC=1;AF=0.500;AN=2;BaseQRankSum=0.741;ClippingRankSum=0.000;DP=37;ExcessHet=3.0103;FS=1.438;MLEAC=1;MLEAF=0.500;MQ=44.00;MQRankSum=0.000;QD=4.77;ReadPosRankSum=0.452;SOR=1.165	GT:AD:DP:GQ:PL	0/1:25,11:36:99:200,0,564
X	17189774	.	A	G	157.77	.	AC=1;AF=0.500;AN=2;BaseQRankSum=-2.009;ClippingRankSum=0.000;DP=28;ExcessHet=3.0103;FS=1.882;MLEAC=1;MLEAF=0.500;MQ=43.90;MQRankSum=0.609;QD=5.63;ReadPosRankSum=1.633;SOR=1.251	GT:AD:DP:GQ:PL	0/1:22,6:28:99:186,0,1033
X	17189792	.	G	A	205.77	.	AC=1;AF=0.500;AN=2;BaseQRankSum=1.560;ClippingRankSum=0.000;DP=25;ExcessHet=3.0103;FS=4.222;MLEAC=1;MLEAF=0.500;MQ=43.88;MQRankSum=0.713;QD=8.23;ReadPosRankSum=-0.285;SOR=1.541	GT:AD:DP:GQ:PL	0/1:18,7:25:99:234,0,987
X	17189813	.	G	A	289.77	.	AC=1;AF=0.500;AN=2;BaseQRankSum=1.556;ClippingRankSum=0.000;DP=30;ExcessHet=3.0103;FS=5.846;MLEAC=1;MLEAF=0.500;MQ=43.90;MQRankSum=0.778;QD=9.66;ReadPosRankSum=-1.630;SOR=1.546	GT:AD:DP:GQ:PL	0/1:20,10:30:99:318,0,961
X	17189936	.	T	C	133.77	.	AC=1;AF=0.500;AN=2;BaseQRankSum=-0.411;ClippingRankSum=0.000;DP=34;ExcessHet=3.0103;FS=0.000;MLEAC=1;MLEAF=0.500;MQ=44.00;MQRankSum=0.000;QD=4.05;ReadPosRankSum=-0.625;SOR=0.483	GT:AD:DP:GQ:PL	0/1:23,10:33:99:162,0,489
X	17190254	.	C	T	54.77	.	AC=1;AF=0.500;AN=2;BaseQRankSum=-0.630;ClippingRankSum=0.000;DP=21;ExcessHet=3.0103;FS=0.000;MLEAC=1;MLEAF=0.500;MQ=43.91;MQRankSum=0.000;QD=2.88;ReadPosRankSum=0.451;SOR=1.071	GT:AD:DP:GQ:PL	0/1:14,5:19:83:83,0,333
X	17190521	.	G	C	71.77	.	AC=1;AF=0.500;AN=2;BaseQRankSum=-1.399;ClippingRankSum=0.000;DP=22;ExcessHet=3.0103;FS=0.000;MLEAC=1;MLEAF=0.500;MQ=43.91;MQRankSum=0.000;QD=3.59;ReadPosRankSum=0.145;SOR=0.392	GT:AD:DP:GQ:PL	0/1:14,6:20:99:100,0,322
X	17190709	.	A	C	177.77	.	AC=1;AF=0.500;AN=2;BaseQRankSum=-1.821;ClippingRankSum=0.000;DP=31;ExcessHet=3.0103;FS=5.632;MLEAC=1;MLEAF=0.500;MQ=43.81;MQRankSum=1.370;QD=5.73;ReadPosRankSum=1.241;SOR=1.112	GT:AD:DP:GQ:PL	0/1:20,11:31:99:206,0,471
X	17190733	.	T	A	194.77	.	AC=1;AF=0.500;AN=2;BaseQRankSum=-2.596;ClippingRankSum=0.000;DP=35;ExcessHet=3.0103;FS=3.225;MLEAC=1;MLEAF=0.500;MQ=43.83;MQRankSum=1.325;QD=5.56;ReadPosRankSum=0.285;SOR=1.409	GT:AD:DP:GQ:PL	0/1:23,12:35:99:223,0,537
X	17190749	.	A	C	168.77	.	AC=1;AF=0.500;AN=2;BaseQRankSum=-0.709;ClippingRankSum=0.000;DP=34;ExcessHet=3.0103;FS=1.456;MLEAC=1;MLEAF=0.500;MQ=43.83;MQRankSum=1.273;QD=4.96;ReadPosRankSum=-0.446;SOR=1.157	GT:AD:DP:GQ:PL	0/1:23,11:34:99:197,0,517
X	17190847	.	T	G	244.77	.	AC=1;AF=0.500;AN=2;BaseQRankSum=0.460;ClippingRankSum=0.000;DP=43;ExcessHet=3.0103;FS=0.000;MLEAC=1;MLEAF=0.500;MQ=43.82;MQRankSum=-0.594;QD=5.83;ReadPosRankSum=-0.141;SOR=0.607	GT:AD:DP:GQ:PL	0/1:27,15:42:99:273,0,576
X	17190931	.	T	C	221.77	.	AC=1;AF=0.500;AN=2;BaseQRankSum=-2.575;ClippingRankSum=0.000;DP=35;ExcessHet=3.0103;FS=0.000;MLEAC=1;MLEAF=0.500;MQ=43.89;MQRankSum=-0.340;QD=6.34;ReadPosRankSum=1.427;SOR=0.511	GT:AD:DP:GQ:PL	0/1:22,13:35:99:250,0,532
X	17191559	.	A	G	119.77	.	AC=1;AF=0.500;AN=2;BaseQRankSum=1.245;ClippingRankSum=0.000;DP=20;ExcessHet=3.0103;FS=4.242;MLEAC=1;MLEAF=0.500;MQ=43.90;MQRankSum=0.000;QD=6.30;ReadPosRankSum=-1.064;SOR=0.627	GT:AD:DP:GQ:PL	0/1:12,7:19:99:148,0,252
X	17191938	.	C	A	172.77	.	AC=1;AF=0.500;AN=2;BaseQRankSum=-0.962;ClippingRankSum=0.000;DP=28;ExcessHet=3.0103;FS=0.000;MLEAC=1;MLEAF=0.500;MQ=44.00;MQRankSum=0.000;QD=6.17;ReadPosRankSum=0.080;SOR=0.627	GT:AD:DP:GQ:PL	0/1:17,11:28:99:201,0,387
X	17192256	.	G	C	210.77	.	AC=1;AF=0.500;AN=2;BaseQRankSum=0.080;ClippingRankSum=0.000;DP=27;ExcessHet=3.0103;FS=3.473;MLEAC=1;MLEAF=0.500;MQ=44.00;MQRankSum=0.000;QD=7.81;ReadPosRankSum=-0.134;SOR=0.819	GT:AD:DP:GQ:PL	0/1:15,12:27:99:239,0,321
X	17192268	.	A	C	217.77	.	AC=1;AF=0.500;AN=2;BaseQRankSum=-0.998;ClippingRankSum=0.000;DP=28;ExcessHet=3.0103;FS=0.000;MLEAC=1;MLEAF=0.500;MQ=44.00;MQRankSum=0.000;QD=7.78;ReadPosRankSum=0.427;SOR=0.693	GT:AD:DP:GQ:PL	0/1:16,12:28:99:246,0,359
X	17192391	.	G	A	60.77	.	AC=1;AF=0.500;AN=2;BaseQRankSum=-1.284;ClippingRankSum=0.000;DP=26;ExcessHet=3.0103;FS=2.021;MLEAC=1;MLEAF=0.500;MQ=43.92;MQRankSum=0.639;QD=2.34;ReadPosRankSum=-1.308;SOR=0.197	GT:AD:DP:GQ:PL	0/1:20,6:26:89:89,0,473
X	17192817	.	G	A	160.77	.	AC=1;AF=0.500;AN=2;BaseQRankSum=0.929;ClippingRankSum=0.000;DP=27;ExcessHet=3.0103;FS=8.671;MLEAC=1;MLEAF=0.500;MQ=43.15;MQRankSum=-1.250;QD=5.95;ReadPosRankSum=1.180;SOR=1.066	GT:AD:DP:GQ:PL	0/1:21,6:27:99:189,0,880
X	17192829	.	T	C	202.77	.	AC=1;AF=0.500;AN=2;BaseQRankSum=-0.738;ClippingRankSum=0.000;DP=27;ExcessHet=3.0103;FS=8.140;MLEAC=1;MLEAF=0.500;MQ=43.15;MQRankSum=-1.250;QD=7.51;ReadPosRankSum=1.912;SOR=1.088	GT:AD:DP:GQ:PL	0/1:21,6:27:99:231,0,914
X	17192838	.	A	G	202.77	.	AC=1;AF=0.500;AN=2;BaseQRankSum=-1.091;ClippingRankSum=0.000;DP=27;ExcessHet=3.0103;FS=10.757;MLEAC=1;MLEAF=0.500;MQ=43.15;MQRankSum=-0.981;QD=7.51;ReadPosRankSum=-0.734;SOR=1.439	GT:AD:DP:GQ:PL	0/1:20,7:27:99:231,0,896
X	17192850	.	A	G	205.77	.	AC=1;AF=0.500;AN=2;BaseQRankSum=-1.624;ClippingRankSum=0.000;DP=27;ExcessHet=3.0103;FS=7.328;MLEAC=1;MLEAF=0.500;MQ=43.15;MQRankSum=-0.981;QD=7.62;ReadPosRankSum=-1.475;SOR=1.465	GT:AD:DP:GQ:PL	0/1:20,7:27:99:234,0,854
X	17192886	.	A	G	31.77	.	AC=1;AF=0.500;AN=2;BaseQRankSum=1.641;ClippingRankSum=0.000;DP=19;ExcessHet=3.0103;FS=10.620;MLEAC=1;MLEAF=0.500;MQ=43.50;MQRankSum=-1.032;QD=1.67;ReadPosRankSum=-1.301;SOR=3.238	GT:AD:DP:GQ:PL	0/1:15,4:19:60:60,0,339
X	17192961	.	C	T	75.77	.	AC=1;AF=0.500;AN=2;BaseQRankSum=0.081;ClippingRankSum=0.000;DP=29;ExcessHet=3.0103;FS=1.664;MLEAC=1;MLEAF=0.500;MQ=44.00;MQRankSum=0.000;QD=2.61;ReadPosRankSum=-0.900;SOR=0.824	GT:AD:DP:GQ:PL	0/1:22,7:29:99:104,0,517
X	17193243	.	A	C	152.77	.	AC=1;AF=0.500;AN=2;BaseQRankSum=-1.612;ClippingRankSum=0.000;DP=30;ExcessHet=3.0103;FS=0.000;MLEAC=1;MLEAF=0.500;MQ=44.00;MQRankSum=0.000;QD=5.09;ReadPosRankSum=-0.081;SOR=0.859	GT:AD:DP:GQ:PL	0/1:20,10:30:99:181,0,452
X	17193286	.	C	T	114.77	.	AC=1;AF=0.500;AN=2;BaseQRankSum=0.942;ClippingRankSum=0.000;DP=29;ExcessHet=3.0103;FS=1.585;MLEAC=1;MLEAF=0.500;MQ=44.00;MQRankSum=0.000;QD=3.96;ReadPosRankSum=0.604;SOR=1.140	GT:AD:DP:GQ:PL	0/1:20,9:29:99:143,0,453
X	17193702	.	A	T	119.77	.	AC=1;AF=0.500;AN=2;BaseQRankSum=-0.899;ClippingRankSum=0.000;DP=28;ExcessHet=3.0103;FS=0.000;MLEAC=1;MLEAF=0.500;MQ=43.90;MQRankSum=0.000;QD=4.44;ReadPosRankSum=1.539;SOR=0.892	GT:AD:DP:GQ:PL	0/1:18,9:27:99:148,0,405
X	17193838	.	C	T	238.77	.	AC=1;AF=0.500;AN=2;BaseQRankSum=0.802;ClippingRankSum=0.000;DP=38;ExcessHet=3.0103;FS=3.077;MLEAC=1;MLEAF=0.500;MQ=44.00;MQRankSum=0.000;QD=6.28;ReadPosRankSum=0.798;SOR=0.247	GT:AD:DP:GQ:PL	0/1:24,14:38:99:267,0,515
X	17194058	.	T	G	156.77	.	AC=1;AF=0.500;AN=2;BaseQRankSum=0.939;ClippingRankSum=0.000;DP=36;ExcessHet=3.0103;FS=5.865;MLEAC=1;MLEAF=0.500;MQ=44.00;MQRankSum=0.000;QD=4.48;ReadPosRankSum=-0.695;SOR=1.911	GT:AD:DP:GQ:PL	0/1:25,10:35:99:185,0,574
X	17194112	.	G	A	153.77	.	AC=1;AF=0.500;AN=2;BaseQRankSum=0.874;ClippingRankSum=0.000;DP=34;ExcessHet=3.0103;FS=0.000;MLEAC=1;MLEAF=0.500;MQ=44.00;MQRankSum=0.000;QD=4.52;ReadPosRankSum=0.122;SOR=0.569	GT:AD:DP:GQ:PL	0/1:24,10:34:99:182,0,532
X	17194337	.	A	C	216.77	.	AC=1;AF=0.500;AN=2;BaseQRankSum=-0.278;ClippingRankSum=0.000;DP=33;ExcessHet=3.0103;FS=0.000;MLEAC=1;MLEAF=0.500;MQ=43.88;MQRankSum=0.915;QD=6.99;ReadPosRankSum=0.493;SOR=0.628	GT:AD:DP:GQ:PL	0/1:18,13:31:99:245,0,403
X	17194445	.	T	C	74.77	.	AC=1;AF=0.500;AN=2;BaseQRankSum=-0.744;ClippingRankSum=0.000;DP=31;ExcessHet=3.0103;FS=1.736;MLEAC=1;MLEAF=0.500;MQ=44.00;MQRankSum=0.000;QD=2.41;ReadPosRankSum=-0.598;SOR=0.742	GT:AD:DP:GQ:PL	0/1:24,7:31:99:103,0,529
X	17194532	.	T	G	391.77	.	AC=1;AF=0.500;AN=2;BaseQRankSum=-1.333;ClippingRankSum=0.000;DP=39;ExcessHet=3.0103;FS=0.000;MLEAC=1;MLEAF=0.500;MQ=44.00;MQRankSum=0.000;QD=10.05;ReadPosRankSum=-0.230;SOR=0.776	GT:AD:DP:GQ:PL	0/1:27,12:39:99:420,0,1232
X	17194534	.	T	G	391.77	.	AC=1;AF=0.500;AN=2;BaseQRankSum=-2.857;ClippingRankSum=0.000;DP=40;ExcessHet=3.0103;FS=0.000;MLEAC=1;MLEAF=0.500;MQ=44.00;MQRankSum=0.000;QD=9.79;ReadPosRankSum=-0.089;SOR=0.859	GT:AD:DP:GQ:PL	0/1:28,12:40:99:420,0,1232
X	17194745	.	G	GTATATATA	74.73	.	AC=1;AF=0.500;AN=2;BaseQRankSum=1.102;ClippingRankSum=0.000;DP=27;ExcessHet=3.0103;FS=10.620;MLEAC=1;MLEAF=0.500;MQ=43.37;MQRankSum=-1.807;QD=3.56;ReadPosRankSum=-0.202;SOR=3.238	GT:AD:DP:GQ:PL	0/1:17,4:21:99:112,0,1020
X	17195007	.	A	T	502.77	.	AC=1;AF=0.500;AN=2;BaseQRankSum=1.181;ClippingRankSum=0.000;DP=34;ExcessHet=3.0103;FS=1.377;MLEAC=1;MLEAF=0.500;MQ=43.58;MQRankSum=-2.410;QD=15.24;ReadPosRankSum=-1.260;SOR=0.908	GT:AD:DP:GQ:PL	0/1:19,14:33:99:531,0,915
X	17195011	.	G	C	502.77	.	AC=1;AF=0.500;AN=2;BaseQRankSum=0.019;ClippingRankSum=0.000;DP=34;ExcessHet=3.0103;FS=1.377;MLEAC=1;MLEAF=0.500;MQ=43.58;MQRankSum=-2.410;QD=15.24;ReadPosRankSum=-0.905;SOR=0.908	GT:AD:DP:GQ:PL	0/1:19,14:33:99:531,0,915
X	17195128	.	C	G	231.77	.	AC=1;AF=0.500;AN=2;BaseQRankSum=0.447;ClippingRankSum=0.000;DP=41;ExcessHet=3.0103;FS=0.000;MLEAC=1;MLEAF=0.500;MQ=43.01;MQRankSum=0.022;QD=5.65;ReadPosRankSum=0.732;SOR=0.601	GT:AD:DP:GQ:PL	0/1:27,14:41:99:260,0,628
X	17200480	.	CT	C	629.73	.	AC=1;AF=0.500;AN=2;BaseQRankSum=-2.036;ClippingRankSum=0.000;DP=45;ExcessHet=3.0103;FS=9.282;MLEAC=1;MLEAF=0.500;MQ=43.28;MQRankSum=-2.442;QD=15.36;ReadPosRankSum=-0.556;SOR=1.203	GT:AD:DP:GQ:PL	0/1:24,17:41:99:667,0,977
X	17200494	.	T	C	747.77	.	AC=1;AF=0.500;AN=2;BaseQRankSum=-2.267;ClippingRankSum=0.000;DP=45;ExcessHet=3.0103;FS=6.267;MLEAC=1;MLEAF=0.500;MQ=43.24;MQRankSum=-2.372;QD=16.62;ReadPosRankSum=-1.579;SOR=1.222	GT:AD:DP:GQ:PL	0/1:23,22:45:99:776,0,965
X	17200619	.	G	C	246.77	.	AC=1;AF=0.500;AN=2;BaseQRankSum=1.860;ClippingRankSum=0.000;DP=42;ExcessHet=3.0103;FS=4.603;MLEAC=1;MLEAF=0.500;MQ=43.78;MQRankSum=-1.885;QD=5.88;ReadPosRankSum=-0.364;SOR=0.494	GT:AD:DP:GQ:PL	0/1:27,15:42:99:275,0,610
X	17200790	.	A	G	258.77	.	AC=1;AF=0.500;AN=2;BaseQRankSum=-0.905;ClippingRankSum=0.000;DP=32;ExcessHet=3.0103;FS=5.366;MLEAC=1;MLEAF=0.500;MQ=44.00;MQRankSum=0.000;QD=8.09;ReadPosRankSum=-0.075;SOR=1.734	GT:AD:DP:GQ:PL	0/1:17,15:32:99:287,0,385
X	17200898	.	T	C	154.77	.	AC=1;AF=0.500;AN=2;BaseQRankSum=-2.281;ClippingRankSum=0.000;DP=27;ExcessHet=3.0103;FS=1.510;MLEAC=1;MLEAF=0.500;MQ=44.00;MQRankSum=0.000;QD=5.73;ReadPosRankSum=1.276;SOR=0.425	GT:AD:DP:GQ:PL	0/1:17,10:27:99:183,0,353
X	17201069	.	A	G	199.77	.	AC=1;AF=0.500;AN=2;BaseQRankSum=-1.010;ClippingRankSum=0.000;DP=27;ExcessHet=3.0103;FS=3.565;MLEAC=1;MLEAF=0.500;MQ=44.00;MQRankSum=0.000;QD=7.40;ReadPosRankSum=-0.027;SOR=1.163	GT:AD:DP:GQ:PL	0/1:16,11:27:99:228,0,355
X	17201169	.	G	A	91.77	.	AC=1;AF=0.500;AN=2;BaseQRankSum=0.157;ClippingRankSum=0.000;DP=25;ExcessHet=3.0103;FS=1.721;MLEAC=1;MLEAF=0.500;MQ=44.00;MQRankSum=0.000;QD=3.67;ReadPosRankSum=0.433;SOR=0.803	GT:AD:DP:GQ:PL	0/1:18,7:25:99:120,0,429
X	17201424	.	A	T	250.77	.	AC=1;AF=0.500;AN=2;BaseQRankSum=0.753;ClippingRankSum=0.000;DP=26;ExcessHet=3.0103;FS=0.000;MLEAC=1;MLEAF=0.500;MQ=44.00;MQRankSum=0.000;QD=9.64;ReadPosRankSum=0.376;SOR=0.829	GT:AD:DP:GQ:PL	0/1:19,7:26:99:279,0,1527
X	17201429	.	A	G	250.77	.	AC=1;AF=0.500;AN=2;BaseQRankSum=-0.215;ClippingRankSum=0.000;DP=27;ExcessHet=3.0103;FS=1.576;MLEAC=1;MLEAF=0.500;MQ=44.00;MQRankSum=0.000;QD=9.29;ReadPosRankSum=-0.266;SOR=1.051	GT:AD:DP:GQ:PL	0/1:19,8:27:99:279,0,1527
X	17201433	.	A	G	247.77	.	AC=1;AF=0.500;AN=2;BaseQRankSum=-3.181;ClippingRankSum=0.000;DP=26;ExcessHet=3.0103;FS=0.000;MLEAC=1;MLEAF=0.500;MQ=44.00;MQRankSum=0.000;QD=9.53;ReadPosRankSum=0.173;SOR=0.829	GT:AD:DP:GQ:PL	0/1:19,7:26:99:276,0,1560
X	17201436	.	C	G	205.77	.	AC=1;AF=0.500;AN=2;BaseQRankSum=0.970;ClippingRankSum=0.000;DP=27;ExcessHet=3.0103;FS=0.000;MLEAC=1;MLEAF=0.500;MQ=44.00;MQRankSum=0.000;QD=7.62;ReadPosRankSum=0.332;SOR=0.941	GT:AD:DP:GQ:PL	0/1:20,7:27:99:234,0,1563
X	17201470	.	G	A	238.77	.	AC=1;AF=0.500;AN=2;BaseQRankSum=0.076;ClippingRankSum=0.000;DP=29;ExcessHet=3.0103;FS=0.000;MLEAC=1;MLEAF=0.500;MQ=43.55;MQRankSum=-1.543;QD=8.23;ReadPosRankSum=0.073;SOR=0.610	GT:AD:DP:GQ:PL	0/1:21,8:29:99:267,0,993
X	17201471	.	CTT	C	229.73	.	AC=1;AF=0.500;AN=2;BaseQRankSum=-0.325;ClippingRankSum=0.000;DP=29;ExcessHet=3.0103;FS=0.000;MLEAC=1;MLEAF=0.500;MQ=43.55;MQRankSum=-1.543;QD=7.92;ReadPosRankSum=0.049;SOR=0.610	GT:AD:DP:GQ:PL	0/1:21,8:29:99:267,0,993
X	17201727	.	C	G	344.77	.	AC=1;AF=0.500;AN=2;BaseQRankSum=-0.021;ClippingRankSum=0.000;DP=31;ExcessHet=3.0103;FS=3.365;MLEAC=1;MLEAF=0.500;MQ=43.53;MQRankSum=-1.259;QD=11.12;ReadPosRankSum=-1.315;SOR=0.227	GT:AD:DP:GQ:PL	0/1:14,17:31:99:373,0,290
X	17202702	.	T	A	172.77	.	AC=1;AF=0.500;AN=2;BaseQRankSum=-0.259;ClippingRankSum=0.000;DP=33;ExcessHet=3.0103;FS=1.465;MLEAC=1;MLEAF=0.500;MQ=44.00;MQRankSum=0.000;QD=5.24;ReadPosRankSum=-0.805;SOR=0.399	GT:AD:DP:GQ:PL	0/1:22,11:33:99:201,0,504
X	17202734	.	A	AT	346.73	.	AC=1;AF=0.500;AN=2;BaseQRankSum=0.452;ClippingRankSum=0.000;DP=37;ExcessHet=3.0103;FS=3.319;MLEAC=1;MLEAF=0.500;MQ=44.00;MQRankSum=0.000;QD=9.37;ReadPosRankSum=-0.432;SOR=1.569	GT:AD:DP:GQ:PL	0/1:26,11:37:99:384,0,1529
X	17202736	.	A	T	355.77	.	AC=1;AF=0.500;AN=2;BaseQRankSum=1.339;ClippingRankSum=0.000;DP=37;ExcessHet=3.0103;FS=3.319;MLEAC=1;MLEAF=0.500;MQ=44.00;MQRankSum=0.000;QD=9.62;ReadPosRankSum=-0.549;SOR=1.569	GT:AD:DP:GQ:PL	0/1:26,11:37:99:384,0,1529
X	17202743	.	C	T	403.77	.	AC=1;AF=0.500;AN=2;BaseQRankSum=1.376;ClippingRankSum=0.000;DP=34;ExcessHet=3.0103;FS=8.544;MLEAC=1;MLEAF=0.500;MQ=44.00;MQRankSum=0.000;QD=11.88;ReadPosRankSum=-0.976;SOR=2.348	GT:AD:DP:GQ:PL	0/1:23,11:34:99:432,0,1463
X	17202763	.	GA	G	310.73	.	AC=1;AF=0.500;AN=2;BaseQRankSum=-0.547;ClippingRankSum=0.000;DP=32;ExcessHet=3.0103;FS=6.057;MLEAC=1;MLEAF=0.500;MQ=44.00;MQRankSum=0.000;QD=9.71;ReadPosRankSum=0.061;SOR=2.007	GT:AD:DP:GQ:PL	0/1:22,10:32:99:348,0,1320
X	17202766	.	A	C	322.77	.	AC=1;AF=0.500;AN=2;BaseQRankSum=-1.569;ClippingRankSum=0.000;DP=33;ExcessHet=3.0103;FS=5.862;MLEAC=1;MLEAF=0.500;MQ=44.00;MQRankSum=0.000;QD=9.78;ReadPosRankSum=-0.552;SOR=1.880	GT:AD:DP:GQ:PL	0/1:23,10:33:99:351,0,1250
X	17202955	.	AT	A	94.73	.	AC=1;AF=0.500;AN=2;BaseQRankSum=-0.029;ClippingRankSum=0.000;DP=26;ExcessHet=3.0103;FS=1.657;MLEAC=1;MLEAF=0.500;MQ=43.72;MQRankSum=0.750;QD=3.64;ReadPosRankSum=-0.306;SOR=0.368	GT:AD:DP:GQ:PL	0/1:18,8:26:99:132,0,437
X	17203179	.	T	C	50.77	.	AC=1;AF=0.500;AN=2;BaseQRankSum=0.361;ClippingRankSum=0.000;DP=29;ExcessHet=3.0103;FS=1.862;MLEAC=1;MLEAF=0.500;MQ=43.69;MQRankSum=0.596;QD=1.75;ReadPosRankSum=-0.799;SOR=1.289	GT:AD:DP:GQ:PL	0/1:23,6:29:79:79,0,527
X	17203260	.	A	G	105.77	.	AC=1;AF=0.500;AN=2;BaseQRankSum=0.794;ClippingRankSum=0.000;DP=33;ExcessHet=3.0103;FS=5.793;MLEAC=1;MLEAF=0.500;MQ=43.42;MQRankSum=-2.296;QD=3.21;ReadPosRankSum=0.843;SOR=1.828	GT:AD:DP:GQ:PL	0/1:24,9:33:99:134,0,532
X	17203431	.	A	G	55.77	.	AC=1;AF=0.500;AN=2;BaseQRankSum=0.480;ClippingRankSum=0.000;DP=19;ExcessHet=3.0103;FS=2.017;MLEAC=1;MLEAF=0.500;MQ=42.25;MQRankSum=-1.912;QD=2.94;ReadPosRankSum=-0.449;SOR=0.868	GT:AD:DP:GQ:PL	0/1:14,5:19:84:84,0,322
X	17203593	.	A	T	167.77	.	AC=1;AF=0.500;AN=2;BaseQRankSum=-0.125;ClippingRankSum=0.000;DP=21;ExcessHet=3.0103;FS=0.000;MLEAC=1;MLEAF=0.500;MQ=43.63;MQRankSum=-0.972;QD=7.99;ReadPosRankSum=-0.244;SOR=0.582	GT:AD:DP:GQ:PL	0/1:15,6:21:99:196,0,662
X	17203605	.	C	G	136.77	.	AC=1;AF=0.500;AN=2;BaseQRankSum=1.210;ClippingRankSum=0.000;DP=20;ExcessHet=3.0103;FS=0.000;MLEAC=1;MLEAF=0.500;MQ=43.71;MQRankSum=-0.282;QD=6.84;ReadPosRankSum=0.861;SOR=0.877	GT:AD:DP:GQ:PL	0/1:15,5:20:99:165,0,673
X	17203671	.	C	T	113.77	.	AC=1;AF=0.500;AN=2;BaseQRankSum=2.412;ClippingRankSum=0.000;DP=22;ExcessHet=3.0103;FS=4.193;MLEAC=1;MLEAF=0.500;MQ=43.20;MQRankSum=-0.772;QD=5.17;ReadPosRankSum=-2.200;SOR=1.567	GT:AD:DP:GQ:PL	0/1:15,7:22:99:142,0,336
X	17203773	.	G	A	182.77	.	AC=1;AF=0.500;AN=2;BaseQRankSum=-1.071;ClippingRankSum=0.000;DP=23;ExcessHet=3.0103;FS=3.834;MLEAC=1;MLEAF=0.500;MQ=43.75;MQRankSum=0.000;QD=7.95;ReadPosRankSum=1.071;SOR=1.139	GT:AD:DP:GQ:PL	0/1:12,11:23:99:211,0,243
X	17203888	.	A	C	173.77	.	AC=1;AF=0.500;AN=2;BaseQRankSum=1.671;ClippingRankSum=0.000;DP=28;ExcessHet=3.0103;FS=0.000;MLEAC=1;MLEAF=0.500;MQ=44.00;MQRankSum=0.000;QD=6.21;ReadPosRankSum=-1.537;SOR=0.838	GT:AD:DP:GQ:PL	0/1:18,10:28:99:202,0,402
X	17204021	.	A	G	471.77	.	AC=1;AF=0.500;AN=2;BaseQRankSum=-1.051;ClippingRankSum=0.000;DP=35;ExcessHet=3.0103;FS=0.000;MLEAC=1;MLEAF=0.500;MQ=43.63;MQRankSum=-2.150;QD=13.48;ReadPosRankSum=0.385;SOR=0.610	GT:AD:DP:GQ:PL	0/1:21,14:35:99:500,0,1054
X	17204027	.	T	A	492.77	.	AC=1;AF=0.500;AN=2;BaseQRankSum=0.399;ClippingRankSum=0.000;DP=41;ExcessHet=3.0103;FS=0.000;MLEAC=1;MLEAF=0.500;MQ=43.68;MQRankSum=-2.308;QD=12.02;ReadPosRankSum=0.754;SOR=0.818	GT:AD:DP:GQ:PL	0/1:26,15:41:99:521,0,1150
X	17204159	.	C	T	83.77	.	AC=1;AF=0.500;AN=2;BaseQRankSum=-1.127;ClippingRankSum=0.000;DP=35;ExcessHet=3.0103;FS=1.591;MLEAC=1;MLEAF=0.500;MQ=43.89;MQRankSum=-0.846;QD=2.46;ReadPosRankSum=0.105;SOR=1.179	GT:AD:DP:GQ:PL	0/1:26,8:34:99:112,0,611
X	17204484	.	G	A	75.77	.	AC=1;AF=0.500;AN=2;BaseQRankSum=2.000;ClippingRankSum=0.000;DP=21;ExcessHet=3.0103;FS=1.808;MLEAC=1;MLEAF=0.500;MQ=43.72;MQRankSum=-2.823;QD=3.61;ReadPosRankSum=0.702;SOR=1.162	GT:AD:DP:GQ:PL	0/1:15,6:21:99:104,0,335
X	17204517	.	C	T	304.77	.	AC=1;AF=0.500;AN=2;BaseQRankSum=1.664;ClippingRankSum=0.000;DP=19;ExcessHet=3.0103;FS=0.000;MLEAC=1;MLEAF=0.500;MQ=43.15;MQRankSum=-2.885;QD=16.04;ReadPosRankSum=0.330;SOR=1.140	GT:AD:DP:GQ:PL	0/1:11,8:19:99:333,0,599
X	17204518	.	CAAAA	C	286.73	.	AC=1;AF=0.500;AN=2;BaseQRankSum=0.714;ClippingRankSum=0.000;DP=24;ExcessHet=3.0103;FS=1.824;MLEAC=1;MLEAF=0.500;MQ=43.13;MQRankSum=-3.493;QD=11.95;ReadPosRankSum=-0.076;SOR=1.501	GT:AD:DP:GQ:PL	0/1:15,9:24:99:324,0,701
X	17204638	.	C	CA	468.73	.	AC=1;AF=0.500;AN=2;BaseQRankSum=-0.948;ClippingRankSum=0.000;DP=35;ExcessHet=3.0103;FS=0.000;MLEAC=1;MLEAF=0.500;MQ=42.93;MQRankSum=-5.009;QD=13.39;ReadPosRankSum=0.017;SOR=0.892	GT:AD:DP:GQ:PL	0/1:22,13:35:99:506,0,1714
X	17204640	.	C	CTAA	468.73	.	AC=1;AF=0.500;AN=2;BaseQRankSum=1.432;ClippingRankSum=0.000;DP=37;ExcessHet=3.0103;FS=0.000;MLEAC=1;MLEAF=0.500;MQ=42.93;MQRankSum=-5.191;QD=12.67;ReadPosRankSum=-0.157;SOR=0.929	GT:AD:DP:GQ:PL	0/1:23,14:37:99:506,0,1714
X	17204746	.	G	C	508.77	.	AC=1;AF=0.500;AN=2;BaseQRankSum=-1.021;ClippingRankSum=0.000;DP=30;ExcessHet=3.0103;FS=0.000;MLEAC=1;MLEAF=0.500;MQ=42.55;MQRankSum=-5.136;QD=16.96;ReadPosRankSum=1.299;SOR=0.722	GT:AD:DP:GQ:PL	0/1:17,13:30:99:537,0,643
X	17204751	.	C	T	550.77	.	AC=1;AF=0.500;AN=2;BaseQRankSum=-0.296;ClippingRankSum=0.000;DP=30;ExcessHet=3.0103;FS=1.367;MLEAC=1;MLEAF=0.500;MQ=42.30;MQRankSum=-5.078;QD=18.36;ReadPosRankSum=0.894;SOR=0.976	GT:AD:DP:GQ:PL	0/1:16,14:30:99:579,0,640
X	17204757	.	AAG	A	541.73	.	AC=1;AF=0.500;AN=2;BaseQRankSum=-0.607;ClippingRankSum=0.000;DP=32;ExcessHet=3.0103;FS=2.991;MLEAC=1;MLEAF=0.500;MQ=42.17;MQRankSum=-5.244;QD=16.93;ReadPosRankSum=0.692;SOR=1.048	GT:AD:DP:GQ:PL	0/1:17,15:32:99:579,0,745
X	17204761	.	A	ATG	544.73	.	AC=1;AF=0.500;AN=2;BaseQRankSum=0.838;ClippingRankSum=0.000;DP=31;ExcessHet=3.0103;FS=1.412;MLEAC=1;MLEAF=0.500;MQ=42.11;MQRankSum=-5.131;QD=17.57;SOR=1.112	GT:AD:DP:GQ:PL	0/1:16,15:31:99:582,0,715
X	17204768	.	A	C	592.77	.	AC=1;AF=0.500;AN=2;BaseQRankSum=-3.141;ClippingRankSum=0.000;DP=33;ExcessHet=3.0103;FS=1.356;MLEAC=1;MLEAF=0.500;MQ=42.00;MQRankSum=-5.296;QD=17.96;ReadPosRankSum=0.613;SOR=0.864	GT:AD:DP:GQ:PL	0/1:17,16:33:99:621,0,808
X	17204773	.	T	C	589.77	.	AC=1;AF=0.500;AN=2;BaseQRankSum=-0.645;ClippingRankSum=0.000;DP=33;ExcessHet=3.0103;FS=1.356;MLEAC=1;MLEAF=0.500;MQ=42.00;MQRankSum=-5.296;QD=17.87;ReadPosRankSum=0.559;SOR=0.864	GT:AD:DP:GQ:PL	0/1:17,16:33:99:618,0,956
X	17204776	.	T	C	589.77	.	AC=1;AF=0.500;AN=2;BaseQRankSum=-2.018;ClippingRankSum=0.000;DP=34;ExcessHet=3.0103;FS=1.356;MLEAC=1;MLEAF=0.500;MQ=42.06;MQRankSum=-5.406;QD=17.35;ReadPosRankSum=0.881;SOR=0.803	GT:AD:DP:GQ:PL	0/1:18,16:34:99:618,0,956
X	17204778	.	C	T	589.77	.	AC=1;AF=0.500;AN=2;BaseQRankSum=0.713;ClippingRankSum=0.000;DP=33;ExcessHet=3.0103;FS=3.067;MLEAC=1;MLEAF=0.500;MQ=42.00;MQRankSum=-5.296;QD=17.87;ReadPosRankSum=0.541;SOR=0.738	GT:AD:DP:GQ:PL	0/1:17,16:33:99:618,0,956
X	17204786	.	C	A	592.77	.	AC=1;AF=0.500;AN=2;BaseQRankSum=-0.626;ClippingRankSum=0.000;DP=33;ExcessHet=3.0103;FS=3.067;MLEAC=1;MLEAF=0.500;MQ=42.00;MQRankSum=-5.296;QD=17.96;ReadPosRankSum=0.126;SOR=0.738	GT:AD:DP:GQ:PL	0/1:17,16:33:99:621,0,914
X	17204787	.	T	A	592.77	.	AC=1;AF=0.500;AN=2;BaseQRankSum=-2.260;ClippingRankSum=0.000;DP=32;ExcessHet=3.0103;FS=1.406;MLEAC=1;MLEAF=0.500;MQ=42.00;MQRankSum=-5.246;QD=18.52;ReadPosRankSum=0.378;SOR=0.585	GT:AD:DP:GQ:PL	0/1:17,15:32:99:621,0,914
X	17204789	.	G	A	547.77	.	AC=1;AF=0.500;AN=2;BaseQRankSum=1.390;ClippingRankSum=0.000;DP=32;ExcessHet=3.0103;FS=1.406;MLEAC=1;MLEAF=0.500;MQ=42.00;MQRankSum=-5.246;QD=17.12;ReadPosRankSum=0.321;SOR=0.585	GT:AD:DP:GQ:PL	0/1:17,15:32:99:576,0,966
X	17204792	.	A	G	576.77	.	AC=1;AF=0.500;AN=2;BaseQRankSum=0.725;ClippingRankSum=0.000;DP=32;ExcessHet=3.0103;FS=3.220;MLEAC=1;MLEAF=0.500;MQ=42.00;MQRankSum=-5.246;QD=18.02;ReadPosRankSum=0.132;SOR=0.474	GT:AD:DP:GQ:PL	0/1:17,15:32:99:605,0,921
X	17204801	.	C	T	534.77	.	AC=1;AF=0.500;AN=2;BaseQRankSum=1.011;ClippingRankSum=0.000;DP=29;ExcessHet=3.0103;FS=3.352;MLEAC=1;MLEAF=0.500;MQ=41.86;MQRankSum=-4.967;QD=18.44;ReadPosRankSum=-0.138;SOR=0.260	GT:AD:DP:GQ:PL	0/1:15,14:29:99:563,0,924
X	17204811	.	GTTAAAAATT	G	490.73	.	AC=1;AF=0.500;AN=2;BaseQRankSum=0.910;ClippingRankSum=0.000;DP=31;ExcessHet=3.0103;FS=3.399;MLEAC=1;MLEAF=0.500;MQ=41.87;MQRankSum=-5.126;QD=16.36;ReadPosRankSum=-0.478;SOR=0.223	GT:AD:DP:GQ:PL	0/1:16,14:30:99:528,0,929
X	17204835	.	T	A	497.77	.	AC=1;AF=0.500;AN=2;BaseQRankSum=-0.340;ClippingRankSum=0.000;DP=28;ExcessHet=3.0103;FS=3.637;MLEAC=1;MLEAF=0.500;MQ=41.82;MQRankSum=-4.940;QD=17.78;ReadPosRankSum=-1.061;SOR=0.204	GT:AD:DP:GQ:PL	0/1:15,13:28:99:526,0,609
X	17204841	.	A	T	497.77	.	AC=1;AF=0.500;AN=2;BaseQRankSum=2.702;ClippingRankSum=0.000;DP=28;ExcessHet=3.0103;FS=1.583;MLEAC=1;MLEAF=0.500;MQ=41.75;MQRankSum=-4.868;QD=17.78;ReadPosRankSum=-1.518;SOR=0.294	GT:AD:DP:GQ:PL	0/1:14,14:28:99:526,0,609
X	17204853	.	A	C	487.77	.	AC=1;AF=0.500;AN=2;BaseQRankSum=1.635;ClippingRankSum=0.000;DP=31;ExcessHet=3.0103;FS=0.000;MLEAC=1;MLEAF=0.500;MQ=41.97;MQRankSum=-5.212;QD=15.73;ReadPosRankSum=-0.993;SOR=0.628	GT:AD:DP:GQ:PL	0/1:17,14:31:99:516,0,714
X	17204857	.	C	A	456.77	.	AC=1;AF=0.500;AN=2;BaseQRankSum=-0.104;ClippingRankSum=0.000;DP=31;ExcessHet=3.0103;FS=0.000;MLEAC=1;MLEAF=0.500;MQ=42.07;MQRankSum=-5.249;QD=14.73;ReadPosRankSum=-0.381;SOR=0.628	GT:AD:DP:GQ:PL	0/1:18,13:31:99:485,0,751
X	17204888	.	ATC	A	403.73	.	AC=1;AF=0.500;AN=2;BaseQRankSum=0.669;ClippingRankSum=0.000;DP=33;ExcessHet=3.0103;FS=1.470;MLEAC=1;MLEAF=0.500;MQ=42.46;MQRankSum=-4.732;QD=12.62;ReadPosRankSum=-0.195;SOR=1.179	GT:AD:DP:GQ:PL	0/1:20,12:32:99:441,0,1145
X	17204893	.	A	AGC	445.73	.	AC=1;AF=0.500;AN=2;BaseQRankSum=1.437;ClippingRankSum=0.000;DP=34;ExcessHet=3.0103;FS=3.211;MLEAC=1;MLEAF=0.500;MQ=42.51;MQRankSum=-4.615;QD=13.11;ReadPosRankSum=-0.879;SOR=1.473	GT:AD:DP:GQ:PL	0/1:21,13:34:99:483,0,1142
X	17204895	.	AATGTTATG	A	445.73	.	AC=1;AF=0.500;AN=2;BaseQRankSum=0.965;ClippingRankSum=0.000;DP=34;ExcessHet=3.0103;FS=3.211;MLEAC=1;MLEAF=0.500;MQ=42.51;MQRankSum=-4.615;QD=13.11;ReadPosRankSum=-0.496;SOR=1.473	GT:AD:DP:GQ:PL	0/1:21,13:34:99:483,0,1142
X	17204905	.	TTG	T	439.73	.	AC=1;AF=0.500;AN=2;BaseQRankSum=-0.348;ClippingRankSum=0.000;DP=34;ExcessHet=3.0103;FS=5.294;MLEAC=1;MLEAF=0.500;MQ=42.51;MQRankSum=-4.615;QD=12.93;ReadPosRankSum=-0.662;SOR=1.577	GT:AD:DP:GQ:PL	0/1:21,13:34:99:477,0,1206
X	17204908	.	T	A	451.77	.	AC=1;AF=0.500;AN=2;BaseQRankSum=0.182;ClippingRankSum=0.000;DP=35;ExcessHet=3.0103;FS=5.334;MLEAC=1;MLEAF=0.500;MQ=42.55;MQRankSum=-4.704;QD=12.91;ReadPosRankSum=-0.595;SOR=1.551	GT:AD:DP:GQ:PL	0/1:22,13:35:99:480,0,1112
X	17205031	.	T	A	109.77	.	AC=1;AF=0.500;AN=2;BaseQRankSum=-0.255;ClippingRankSum=0.000;DP=27;ExcessHet=3.0103;FS=3.927;MLEAC=1;MLEAF=0.500;MQ=43.24;MQRankSum=-3.224;QD=4.07;ReadPosRankSum=-0.931;SOR=1.705	GT:AD:DP:GQ:PL	0/1:19,8:27:99:138,0,440
X	17205052	.	C	CA	52.73	.	AC=1;AF=0.500;AN=2;BaseQRankSum=1.117;ClippingRankSum=0.000;DP=23;ExcessHet=3.0103;FS=0.000;MLEAC=1;MLEAF=0.500;MQ=42.78;MQRankSum=-3.344;QD=2.64;ReadPosRankSum=0.040;SOR=1.022	GT:AD:DP:GQ:PL	0/1:13,7:20:90:90,0,208
X	17205167	.	T	C	79.77	.	AC=1;AF=0.500;AN=2;BaseQRankSum=-0.216;ClippingRankSum=0.000;DP=29;ExcessHet=3.0103;FS=1.762;MLEAC=1;MLEAF=0.500;MQ=43.65;MQRankSum=-2.494;QD=2.75;ReadPosRankSum=-0.755;SOR=0.729	GT:AD:DP:GQ:PL	0/1:22,7:29:99:108,0,529
X	17205485	.	C	G	413.77	.	AC=1;AF=0.500;AN=2;BaseQRankSum=0.118;ClippingRankSum=0.000;DP=43;ExcessHet=3.0103;FS=0.000;MLEAC=1;MLEAF=0.500;MQ=43.52;MQRankSum=-1.431;QD=9.62;ReadPosRankSum=-0.620;SOR=0.793	GT:AD:DP:GQ:PL	0/1:22,21:43:99:442,0,483
X	17205513	.	A	AT	758.73	.	AC=1;AF=0.500;AN=2;BaseQRankSum=1.383;ClippingRankSum=0.000;DP=41;ExcessHet=3.0103;FS=2.755;MLEAC=1;MLEAF=0.500;MQ=43.18;MQRankSum=-1.704;QD=18.51;ReadPosRankSum=-0.013;SOR=1.236	GT:AD:DP:GQ:PL	0/1:20,21:41:99:796,0,770
X	17205519	.	A	T	706.77	.	AC=1;AF=0.500;AN=2;BaseQRankSum=-1.179;ClippingRankSum=0.000;DP=40;ExcessHet=3.0103;FS=4.575;MLEAC=1;MLEAF=0.500;MQ=43.16;MQRankSum=-1.839;QD=17.67;ReadPosRankSum=0.935;SOR=1.473	GT:AD:DP:GQ:PL	0/1:21,19:40:99:735,0,798
X	17205563	.	G	C	607.77	.	AC=1;AF=0.500;AN=2;BaseQRankSum=1.018;ClippingRankSum=0.000;DP=36;ExcessHet=3.0103;FS=7.420;MLEAC=1;MLEAF=0.500;MQ=43.06;MQRankSum=-1.851;QD=16.88;ReadPosRankSum=-0.079;SOR=1.199	GT:AD:DP:GQ:PL	0/1:19,17:36:99:636,0,729
X	17205570	.	C	A	610.77	.	AC=1;AF=0.500;AN=2;BaseQRankSum=1.320;ClippingRankSum=0.000;DP=34;ExcessHet=3.0103;FS=5.188;MLEAC=1;MLEAF=0.500;MQ=43.00;MQRankSum=-1.859;QD=17.96;ReadPosRankSum=-0.190;SOR=1.069	GT:AD:DP:GQ:PL	0/1:18,16:34:99:639,0,729
X	17205587	.	A	C	504.77	.	AC=1;AF=0.500;AN=2;BaseQRankSum=0.607;ClippingRankSum=0.000;DP=34;ExcessHet=3.0103;FS=3.093;MLEAC=1;MLEAF=0.500;MQ=43.22;MQRankSum=-1.574;QD=14.85;ReadPosRankSum=-0.729;SOR=0.957	GT:AD:DP:GQ:PL	0/1:19,15:34:99:533,0,721
X	17205637	.	C	T	213.77	.	AC=1;AF=0.500;AN=2;BaseQRankSum=1.606;ClippingRankSum=0.000;DP=31;ExcessHet=3.0103;FS=3.448;MLEAC=1;MLEAF=0.500;MQ=43.48;MQRankSum=-1.761;QD=6.90;ReadPosRankSum=-0.325;SOR=0.223	GT:AD:DP:GQ:PL	0/1:19,12:31:99:242,0,428
X	17205757	.	T	A	160.77	.	AC=1;AF=0.500;AN=2;BaseQRankSum=-0.970;ClippingRankSum=0.000;DP=38;ExcessHet=3.0103;FS=23.111;MLEAC=1;MLEAF=0.500;MQ=43.82;MQRankSum=-0.582;QD=4.23;ReadPosRankSum=1.368;SOR=2.426	GT:AD:DP:GQ:PL	0/1:27,11:38:99:189,0,654
X	17205878	.	TATTAAATTCATA	T	44.73	.	AC=1;AF=0.500;AN=2;BaseQRankSum=0.028;ClippingRankSum=0.000;DP=34;ExcessHet=3.0103;FS=2.147;MLEAC=1;MLEAF=0.500;MQ=43.33;MQRankSum=0.930;QD=1.36;ReadPosRankSum=-1.626;SOR=0.264	GT:AD:DP:GQ:PL	0/1:29,4:33:82:82,0,9727
X	17205896	.	ATGGAT	A	88.73	.	AC=1;AF=0.500;AN=2;BaseQRankSum=1.449;ClippingRankSum=0.000;DP=32;ExcessHet=3.0103;FS=0.000;MLEAC=1;MLEAF=0.500;MQ=43.01;MQRankSum=0.072;QD=2.77;ReadPosRankSum=-1.096;SOR=0.400	GT:AD:DP:GQ:PL	0/1:27,5:32:99:126,0,10035
X	17205903	.	CAATTAGATGAAGGGATATTA	C	85.73	.	AC=1;AF=0.500;AN=2;BaseQRankSum=1.178;ClippingRankSum=0.000;DP=33;ExcessHet=3.0103;FS=2.165;MLEAC=1;MLEAF=0.500;MQ=42.75;MQRankSum=0.071;QD=2.60;SOR=1.508	GT:AD:DP:GQ:PL	0/1:29,4:33:99:123,0,9902
X	17206154	.	G	C	316.77	.	AC=1;AF=0.500;AN=2;BaseQRankSum=-0.249;ClippingRankSum=0.000;DP=31;ExcessHet=3.0103;FS=0.000;MLEAC=1;MLEAF=0.500;MQ=43.84;MQRankSum=-2.034;QD=10.22;ReadPosRankSum=0.660;SOR=0.465	GT:AD:DP:GQ:PL	0/1:21,10:31:99:345,0,1011
X	17206164	.	C	G	294.77	.	AC=1;AF=0.500;AN=2;BaseQRankSum=-1.060;ClippingRankSum=0.000;DP=30;ExcessHet=3.0103;FS=0.000;MLEAC=1;MLEAF=0.500;MQ=43.84;MQRankSum=-1.983;QD=9.83;ReadPosRankSum=-0.042;SOR=0.859	GT:AD:DP:GQ:PL	0/1:20,10:30:99:323,0,982
X	17206473	.	A	C	288.77	.	AC=1;AF=0.500;AN=2;BaseQRankSum=-2.426;ClippingRankSum=0.000;DP=28;ExcessHet=3.0103;FS=3.227;MLEAC=1;MLEAF=0.500;MQ=44.00;MQRankSum=0.000;QD=10.31;ReadPosRankSum=0.189;SOR=0.537	GT:AD:DP:GQ:PL	0/1:13,15:28:99:317,0,277
X	17206531	.	T	C	323.77	.	AC=1;AF=0.500;AN=2;BaseQRankSum=0.330;ClippingRankSum=0.000;DP=24;ExcessHet=3.0103;FS=3.892;MLEAC=1;MLEAF=0.500;MQ=44.00;MQRankSum=0.000;QD=13.49;ReadPosRankSum=0.322;SOR=0.842	GT:AD:DP:GQ:PL	0/1:14,10:24:99:352,0,582
X	17206555	.	A	G	263.77	.	AC=1;AF=0.500;AN=2;BaseQRankSum=0.249;ClippingRankSum=0.000;DP=27;ExcessHet=3.0103;FS=1.655;MLEAC=1;MLEAF=0.500;MQ=44.00;MQRankSum=0.000;QD=9.77;ReadPosRankSum=0.773;SOR=0.349	GT:AD:DP:GQ:PL	0/1:18,9:27:99:292,0,671
X	17206594	.	C	T	128.77	.	AC=1;AF=0.500;AN=2;BaseQRankSum=-1.678;ClippingRankSum=0.000;DP=26;ExcessHet=3.0103;FS=0.000;MLEAC=1;MLEAF=0.500;MQ=44.00;MQRankSum=0.000;QD=4.95;ReadPosRankSum=-0.545;SOR=0.495	GT:AD:DP:GQ:PL	0/1:16,10:26:99:157,0,354
X	17206706	.	A	C	159.77	.	AC=1;AF=0.500;AN=2;BaseQRankSum=-1.578;ClippingRankSum=0.000;DP=17;ExcessHet=3.0103;FS=2.077;MLEAC=1;MLEAF=0.500;MQ=43.65;MQRankSum=-1.540;QD=9.40;ReadPosRankSum=-0.425;SOR=0.235	GT:AD:DP:GQ:PL	0/1:8,9:17:99:188,0,170
X	17206798	.	C	T	32.77	.	AC=1;AF=0.500;AN=2;BaseQRankSum=-0.566;ClippingRankSum=0.000;DP=7;ExcessHet=3.0103;FS=0.000;MLEAC=1;MLEAF=0.500;MQ=43.72;MQRankSum=-0.792;QD=4.68;ReadPosRankSum=2.189;SOR=0.495	GT:AD:DP:GQ:PL	0/1:4,3:7:61:61,0,93
X	17206873	.	G	C	84.77	.	AC=1;AF=0.500;AN=2;BaseQRankSum=2.139;ClippingRankSum=0.000;DP=11;ExcessHet=3.0103;FS=0.000;MLEAC=1;MLEAF=0.500;MQ=43.64;MQRankSum=-1.335;QD=7.71;ReadPosRankSum=-0.349;SOR=0.551	GT:AD:DP:GQ:PL	0/1:6,5:11:99:113,0,126
X	17206933	.	C	CGCCAGT	121.73	.	AC=1;AF=0.500;AN=2;BaseQRankSum=-1.006;ClippingRankSum=0.000;DP=7;ExcessHet=3.0103;FS=0.000;MLEAC=1;MLEAF=0.500;MQ=43.72;MQRankSum=-0.566;QD=17.39;ReadPosRankSum=-0.697;SOR=0.941	GT:AD:DP:GQ:PL	0/1:3,4:7:99:159,0,114
X	17207557	.	C	T	54.77	.	AC=1;AF=0.500;AN=2;BaseQRankSum=-0.443;ClippingRankSum=0.000;DP=18;ExcessHet=3.0103;FS=0.000;MLEAC=1;MLEAF=0.500;MQ=39.23;MQRankSum=-0.355;QD=3.22;ReadPosRankSum=0.071;SOR=0.693	GT:AD:DP:GQ:PL	0/1:12,5:17:83:83,0,273
X	17208265	.	G	A	181.77	.	AC=1;AF=0.500;AN=2;BaseQRankSum=-2.160;ClippingRankSum=0.000;DP=33;ExcessHet=3.0103;FS=11.504;MLEAC=1;MLEAF=0.500;MQ=44.00;MQRankSum=0.000;QD=5.51;ReadPosRankSum=0.791;SOR=1.897	GT:AD:DP:GQ:PL	0/1:21,12:33:99:210,0,500
X	17208428	.	T	C	113.77	.	AC=1;AF=0.500;AN=2;BaseQRankSum=1.726;ClippingRankSum=0.000;DP=28;ExcessHet=3.0103;FS=1.730;MLEAC=1;MLEAF=0.500;MQ=44.00;MQRankSum=0.000;QD=4.06;ReadPosRankSum=0.000;SOR=0.283	GT:AD:DP:GQ:PL	0/1:20,8:28:99:142,0,457
X	17208514	.	C	A	256.77	.	AC=1;AF=0.500;AN=2;BaseQRankSum=1.215;ClippingRankSum=0.000;DP=36;ExcessHet=3.0103;FS=0.000;MLEAC=1;MLEAF=0.500;MQ=43.95;MQRankSum=-1.197;QD=7.13;ReadPosRankSum=-0.081;SOR=0.612	GT:AD:DP:GQ:PL	0/1:22,14:36:99:285,0,479
X	17208542	.	A	T	477.77	.	AC=1;AF=0.500;AN=2;BaseQRankSum=-0.675;ClippingRankSum=0.000;DP=34;ExcessHet=3.0103;FS=3.124;MLEAC=1;MLEAF=0.500;MQ=43.94;MQRankSum=-1.135;QD=14.05;ReadPosRankSum=1.135;SOR=0.307	GT:AD:DP:GQ:PL	0/1:20,14:34:99:506,0,942
X	17208544	.	C	G	477.77	.	AC=1;AF=0.500;AN=2;BaseQRankSum=0.166;ClippingRankSum=0.000;DP=34;ExcessHet=3.0103;FS=3.124;MLEAC=1;MLEAF=0.500;MQ=43.94;MQRankSum=-1.135;QD=14.05;ReadPosRankSum=1.135;SOR=0.307	GT:AD:DP:GQ:PL	0/1:20,14:34:99:506,0,942
X	17208561	.	G	A	487.77	.	AC=1;AF=0.500;AN=2;BaseQRankSum=-0.293;ClippingRankSum=0.000;DP=38;ExcessHet=3.0103;FS=1.371;MLEAC=1;MLEAF=0.500;MQ=43.95;MQRankSum=-1.255;QD=12.84;ReadPosRankSum=1.586;SOR=0.381	GT:AD:DP:GQ:PL	0/1:24,14:38:99:516,0,1044
X	17208570	.	T	G	490.77	.	AC=1;AF=0.500;AN=2;BaseQRankSum=-0.203;ClippingRankSum=0.000;DP=36;ExcessHet=3.0103;FS=1.409;MLEAC=1;MLEAF=0.500;MQ=43.95;MQRankSum=-1.197;QD=13.63;ReadPosRankSum=0.736;SOR=0.346	GT:AD:DP:GQ:PL	0/1:22,14:36:99:519,0,1007
X	17208685	.	C	A	141.77	.	AC=1;AF=0.500;AN=2;BaseQRankSum=0.879;ClippingRankSum=0.000;DP=23;ExcessHet=3.0103;FS=0.000;MLEAC=1;MLEAF=0.500;MQ=43.60;MQRankSum=-1.673;QD=6.44;ReadPosRankSum=0.134;SOR=0.859	GT:AD:DP:GQ:PL	0/1:13,9:22:99:170,0,268
X	17208696	.	T	G	109.77	.	AC=1;AF=0.500;AN=2;BaseQRankSum=-3.095;ClippingRankSum=0.000;DP=22;ExcessHet=3.0103;FS=1.833;MLEAC=1;MLEAF=0.500;MQ=43.58;MQRankSum=-1.776;QD=5.23;ReadPosRankSum=1.087;SOR=1.230	GT:AD:DP:GQ:PL	0/1:13,8:21:99:138,0,305
X	17208707	.	T	C	112.77	.	AC=1;AF=0.500;AN=2;BaseQRankSum=-0.912;ClippingRankSum=0.000;DP=18;ExcessHet=3.0103;FS=0.000;MLEAC=1;MLEAF=0.500;MQ=43.48;MQRankSum=-1.265;QD=6.63;ReadPosRankSum=0.140;SOR=0.941	GT:AD:DP:GQ:PL	0/1:9,8:17:99:141,0,201
X	17208736	.	C	T	108.77	.	AC=1;AF=0.500;AN=2;BaseQRankSum=-2.410;ClippingRankSum=0.000;DP=20;ExcessHet=3.0103;FS=1.740;MLEAC=1;MLEAF=0.500;MQ=43.17;MQRankSum=-0.870;QD=5.44;ReadPosRankSum=0.272;SOR=1.179	GT:AD:DP:GQ:PL	0/1:12,8:20:99:137,0,270
X	17208810	.	T	C	41.77	.	AC=1;AF=0.500;AN=2;BaseQRankSum=-0.954;ClippingRankSum=0.000;DP=21;ExcessHet=3.0103;FS=2.236;MLEAC=1;MLEAF=0.500;MQ=43.02;MQRankSum=-1.718;QD=1.99;ReadPosRankSum=-0.496;SOR=0.233	GT:AD:DP:GQ:PL	0/1:16,5:21:70:70,0,376
X	17208839	.	TATGTGG	T	181.73	.	AC=1;AF=0.500;AN=2;BaseQRankSum=-0.574;ClippingRankSum=0.000;DP=18;ExcessHet=3.0103;FS=5.528;MLEAC=1;MLEAF=0.500;MQ=43.78;MQRankSum=-1.888;QD=10.69;ReadPosRankSum=-0.603;SOR=0.086	GT:AD:DP:GQ:PL	0/1:11,6:17:99:219,0,579
X	17208865	.	T	C	163.77	.	AC=1;AF=0.500;AN=2;BaseQRankSum=-1.179;ClippingRankSum=0.000;DP=20;ExcessHet=3.0103;FS=8.817;MLEAC=1;MLEAF=0.500;MQ=43.80;MQRankSum=-2.140;QD=8.19;ReadPosRankSum=0.661;SOR=0.052	GT:AD:DP:GQ:PL	0/1:14,6:20:99:192,0,653
X	17208895	.	ATCGATACCT	A	332.73	.	AC=1;AF=0.500;AN=2;BaseQRankSum=0.655;ClippingRankSum=0.000;DP=25;ExcessHet=3.0103;FS=1.871;MLEAC=1;MLEAF=0.500;MQ=42.95;MQRankSum=-2.051;QD=14.47;ReadPosRankSum=-0.883;SOR=0.230	GT:AD:DP:GQ:PL	0/1:13,10:23:99:370,0,644
X	17209069	.	ATTACT	A	334.73	.	AC=1;AF=0.500;AN=2;BaseQRankSum=2.919;ClippingRankSum=0.000;DP=37;ExcessHet=3.0103;FS=3.274;MLEAC=1;MLEAF=0.500;MQ=42.15;MQRankSum=-2.076;QD=9.56;ReadPosRankSum=-0.847;SOR=1.192	GT:AD:DP:GQ:PL	0/1:24,11:35:99:372,0,1399
X	17209091	.	TTTG	T	125.73	.	AC=1;AF=0.500;AN=2;BaseQRankSum=2.208;ClippingRankSum=0.000;DP=36;ExcessHet=3.0103;FS=1.399;MLEAC=1;MLEAF=0.500;MQ=42.56;MQRankSum=-2.436;QD=3.59;ReadPosRankSum=-0.313;SOR=0.967	GT:AD:DP:GQ:PL	0/1:23,12:35:99:163,0,976
X	17209195	.	A	T	192.77	.	AC=1;AF=0.500;AN=2;BaseQRankSum=1.535;ClippingRankSum=0.000;DP=37;ExcessHet=3.0103;FS=3.169;MLEAC=1;MLEAF=0.500;MQ=42.60;MQRankSum=-2.538;QD=5.21;ReadPosRankSum=0.608;SOR=0.811	GT:AD:DP:GQ:PL	0/1:25,12:37:99:221,0,576
X	17209341	.	TA	T	261.73	.	AC=1;AF=0.500;AN=2;BaseQRankSum=0.106;ClippingRankSum=0.000;DP=32;ExcessHet=3.0103;FS=1.422;MLEAC=1;MLEAF=0.500;MQ=44.00;MQRankSum=0.000;QD=8.18;ReadPosRankSum=1.670;SOR=0.446	GT:AD:DP:GQ:PL	0/1:19,13:32:99:299,0,509
X	17209386	.	T	G	214.77	.	AC=1;AF=0.500;AN=2;BaseQRankSum=0.902;ClippingRankSum=0.000;DP=32;ExcessHet=3.0103;FS=1.440;MLEAC=1;MLEAF=0.500;MQ=44.00;MQRankSum=0.000;QD=6.71;ReadPosRankSum=-1.678;SOR=0.392	GT:AD:DP:GQ:PL	0/1:20,12:32:99:243,0,441
X	17210159	.	GA	G	160.73	.	AC=1;AF=0.500;AN=2;BaseQRankSum=-0.388;ClippingRankSum=0.000;DP=37;ExcessHet=3.0103;FS=10.281;MLEAC=1;MLEAF=0.500;MQ=44.00;MQRankSum=0.000;QD=4.59;ReadPosRankSum=0.845;SOR=0.544	GT:AD:DP:GQ:PL	0/1:19,16:35:99:198,0,296
X	17210426	.	A	G	195.77	.	AC=1;AF=0.500;AN=2;BaseQRankSum=2.272;ClippingRankSum=0.000;DP=28;ExcessHet=3.0103;FS=12.782;MLEAC=1;MLEAF=0.500;MQ=43.86;MQRankSum=-1.739;QD=6.99;ReadPosRankSum=-2.011;SOR=0.989	GT:AD:DP:GQ:PL	0/1:17,11:28:99:224,0,376
X	17210952	.	A	G	259.77	.	AC=1;AF=0.500;AN=2;BaseQRankSum=-2.860;ClippingRankSum=0.000;DP=24;ExcessHet=3.0103;FS=4.084;MLEAC=1;MLEAF=0.500;MQ=43.59;MQRankSum=-2.973;QD=10.82;ReadPosRankSum=0.425;SOR=0.976	GT:AD:DP:GQ:PL	0/1:16,8:24:99:288,0,806
X	17210955	.	G	C	288.77	.	AC=1;AF=0.500;AN=2;BaseQRankSum=-0.936;ClippingRankSum=0.000;DP=25;ExcessHet=3.0103;FS=6.455;MLEAC=1;MLEAF=0.500;MQ=43.53;MQRankSum=-3.206;QD=11.55;ReadPosRankSum=-0.113;SOR=1.243	GT:AD:DP:GQ:PL	0/1:16,9:25:99:317,0,803
X	17211045	.	A	T	163.77	.	AC=1;AF=0.500;AN=2;BaseQRankSum=-1.809;ClippingRankSum=0.000;DP=33;ExcessHet=3.0103;FS=3.329;MLEAC=1;MLEAF=0.500;MQ=43.82;MQRankSum=-2.491;QD=4.96;ReadPosRankSum=-0.728;SOR=1.187	GT:AD:DP:GQ:PL	0/1:22,11:33:99:192,0,510
X	17211162	.	G	A	412.77	.	AC=1;AF=0.500;AN=2;BaseQRankSum=-0.155;ClippingRankSum=0.000;DP=38;ExcessHet=3.0103;FS=0.000;MLEAC=1;MLEAF=0.500;MQ=43.80;MQRankSum=-2.586;QD=10.86;ReadPosRankSum=0.451;SOR=0.560	GT:AD:DP:GQ:PL	0/1:26,12:38:99:441,0,1205
X	17211167	.	C	G	412.77	.	AC=1;AF=0.500;AN=2;BaseQRankSum=-0.877;ClippingRankSum=0.000;DP=38;ExcessHet=3.0103;FS=1.342;MLEAC=1;MLEAF=0.500;MQ=43.80;MQRankSum=-2.435;QD=10.86;ReadPosRankSum=0.419;SOR=0.666	GT:AD:DP:GQ:PL	0/1:25,13:38:99:441,0,1205
X	17211727	.	G	A	290.77	.	AC=1;AF=0.500;AN=2;BaseQRankSum=2.361;ClippingRankSum=0.000;DP=32;ExcessHet=3.0103;FS=1.428;MLEAC=1;MLEAF=0.500;MQ=44.00;MQRankSum=0.000;QD=9.09;ReadPosRankSum=-1.914;SOR=0.358	GT:AD:DP:GQ:PL	0/1:17,15:32:99:319,0,338
X	17212532	.	C	T	67.77	.	AC=1;AF=0.500;AN=2;BaseQRankSum=2.423;ClippingRankSum=0.000;DP=25;ExcessHet=3.0103;FS=0.000;MLEAC=1;MLEAF=0.500;MQ=44.00;MQRankSum=0.000;QD=2.71;ReadPosRankSum=-1.487;SOR=0.602	GT:AD:DP:GQ:PL	0/1:19,6:25:96:96,0,404
X	17212612	.	T	A	179.77	.	AC=1;AF=0.500;AN=2;BaseQRankSum=0.579;ClippingRankSum=0.000;DP=31;ExcessHet=3.0103;FS=0.000;MLEAC=1;MLEAF=0.500;MQ=43.53;MQRankSum=-1.891;QD=5.80;ReadPosRankSum=1.446;SOR=0.665	GT:AD:DP:GQ:PL	0/1:20,11:31:99:208,0,438
X	17212638	.	G	A	221.77	.	AC=1;AF=0.500;AN=2;BaseQRankSum=3.240;ClippingRankSum=0.000;DP=31;ExcessHet=3.0103;FS=0.000;MLEAC=1;MLEAF=0.500;MQ=43.53;MQRankSum=-1.762;QD=7.15;ReadPosRankSum=-0.892;SOR=0.904	GT:AD:DP:GQ:PL	0/1:19,12:31:99:250,0,378
X	17212662	.	A	T	206.77	.	AC=1;AF=0.500;AN=2;BaseQRankSum=3.072;ClippingRankSum=0.000;DP=29;ExcessHet=3.0103;FS=0.000;MLEAC=1;MLEAF=0.500;MQ=44.00;MQRankSum=0.000;QD=7.38;ReadPosRankSum=-1.127;SOR=0.775	GT:AD:DP:GQ:PL	0/1:17,11:28:99:235,0,387
X	17212829	.	G	A	170.77	.	AC=1;AF=0.500;AN=2;BaseQRankSum=0.034;ClippingRankSum=0.000;DP=23;ExcessHet=3.0103;FS=3.796;MLEAC=1;MLEAF=0.500;MQ=43.74;MQRankSum=-2.018;QD=7.42;ReadPosRankSum=0.798;SOR=0.223	GT:AD:DP:GQ:PL	0/1:13,10:23:99:199,0,283
X	17213150	.	A	AACGTTAATCATATAT	151.73	.	AC=1;AF=0.500;AN=2;BaseQRankSum=-1.002;ClippingRankSum=0.000;DP=27;ExcessHet=3.0103;FS=2.021;MLEAC=1;MLEAF=0.500;MQ=43.71;MQRankSum=-3.931;QD=5.62;ReadPosRankSum=1.225;SOR=1.552	GT:AD:DP:GQ:PL	0/1:21,6:27:99:189,0,2685
X	17213159	.	T	C	154.77	.	AC=1;AF=0.500;AN=2;BaseQRankSum=-0.621;ClippingRankSum=0.000;DP=29;ExcessHet=3.0103;FS=4.410;MLEAC=1;MLEAF=0.500;MQ=43.73;MQRankSum=-4.099;QD=5.34;ReadPosRankSum=1.643;SOR=1.880	GT:AD:DP:GQ:PL	0/1:23,6:29:99:183,0,2740
X	17213184	.	CACTTTCAAGTCATT	C	187.73	.	AC=1;AF=0.500;AN=2;BaseQRankSum=0.562;ClippingRankSum=0.000;DP=31;ExcessHet=3.0103;FS=0.000;MLEAC=1;MLEAF=0.500;MQ=43.75;MQRankSum=-3.787;QD=6.26;ReadPosRankSum=-0.139;SOR=0.882	GT:AD:DP:GQ:PL	0/1:23,7:30:99:225,0,2350
X	17213518	.	A	G	211.77	.	AC=1;AF=0.500;AN=2;BaseQRankSum=1.315;ClippingRankSum=0.000;DP=23;ExcessHet=3.0103;FS=0.000;MLEAC=1;MLEAF=0.500;MQ=44.00;MQRankSum=0.000;QD=9.21;ReadPosRankSum=0.982;SOR=0.941	GT:AD:DP:GQ:PL	0/1:12,11:23:99:240,0,257
X	17213880	.	A	C	106.77	.	AC=1;AF=0.500;AN=2;BaseQRankSum=0.720;ClippingRankSum=0.000;DP=24;ExcessHet=3.0103;FS=7.144;MLEAC=1;MLEAF=0.500;MQ=44.00;MQRankSum=0.000;QD=4.45;ReadPosRankSum=0.690;SOR=1.766	GT:AD:DP:GQ:PL	0/1:16,8:24:99:135,0,364
X	17213962	.	A	G	100.77	.	AC=1;AF=0.500;AN=2;BaseQRankSum=-2.629;ClippingRankSum=0.000;DP=31;ExcessHet=3.0103;FS=3.784;MLEAC=1;MLEAF=0.500;MQ=43.94;MQRankSum=-1.492;QD=3.25;ReadPosRankSum=-0.936;SOR=1.807	GT:AD:DP:GQ:PL	0/1:22,9:31:99:129,0,530
X	17214024	.	T	C	192.77	.	AC=1;AF=0.500;AN=2;BaseQRankSum=1.780;ClippingRankSum=0.000;DP=34;ExcessHet=3.0103;FS=7.871;MLEAC=1;MLEAF=0.500;MQ=44.00;MQRankSum=0.000;QD=5.67;ReadPosRankSum=0.112;SOR=0.707	GT:AD:DP:GQ:PL	0/1:22,12:34:99:221,0,484
X	17214119	.	T	C	126.77	.	AC=1;AF=0.500;AN=2;BaseQRankSum=-1.391;ClippingRankSum=0.000;DP=21;ExcessHet=3.0103;FS=1.719;MLEAC=1;MLEAF=0.500;MQ=44.00;MQRankSum=0.000;QD=6.04;ReadPosRankSum=0.823;SOR=0.368	GT:AD:DP:GQ:PL	0/1:13,8:21:99:155,0,308
X	17214172	.	A	G	101.77	.	AC=1;AF=0.500;AN=2;BaseQRankSum=0.034;ClippingRankSum=0.000;DP=23;ExcessHet=3.0103;FS=0.000;MLEAC=1;MLEAF=0.500;MQ=44.00;MQRankSum=0.000;QD=4.42;ReadPosRankSum=-0.988;SOR=0.693	GT:AD:DP:GQ:PL	0/1:16,7:23:99:130,0,377
X	17214316	.	T	TG	213.73	.	AC=1;AF=0.500;AN=2;BaseQRankSum=-0.901;ClippingRankSum=0.000;DP=39;ExcessHet=3.0103;FS=5.209;MLEAC=1;MLEAF=0.500;MQ=43.83;MQRankSum=-2.336;QD=5.94;ReadPosRankSum=0.231;SOR=1.579	GT:AD:DP:GQ:PL	0/1:23,13:36:99:251,0,543
X	17214448	.	C	A	384.77	.	AC=1;AF=0.500;AN=2;BaseQRankSum=-0.362;ClippingRankSum=0.000;DP=35;ExcessHet=3.0103;FS=7.847;MLEAC=1;MLEAF=0.500;MQ=43.13;MQRankSum=-0.535;QD=10.99;ReadPosRankSum=-0.140;SOR=1.304	GT:AD:DP:GQ:PL	0/1:23,12:35:99:413,0,903
X	17214458	.	C	T	364.77	.	AC=1;AF=0.500;AN=2;BaseQRankSum=0.289;ClippingRankSum=0.000;DP=33;ExcessHet=3.0103;FS=5.501;MLEAC=1;MLEAF=0.500;MQ=43.14;MQRankSum=0.115;QD=11.05;ReadPosRankSum=0.191;SOR=1.122	GT:AD:DP:GQ:PL	0/1:22,11:33:99:393,0,906
X	17214500	.	T	A	145.77	.	AC=1;AF=0.500;AN=2;BaseQRankSum=0.812;ClippingRankSum=0.000;DP=33;ExcessHet=3.0103;FS=0.000;MLEAC=1;MLEAF=0.500;MQ=43.76;MQRankSum=-2.671;QD=4.42;ReadPosRankSum=-0.353;SOR=0.793	GT:AD:DP:GQ:PL	0/1:23,10:33:99:174,0,522
X	17214534	.	G	A	336.77	.	AC=1;AF=0.500;AN=2;BaseQRankSum=1.181;ClippingRankSum=0.000;DP=28;ExcessHet=3.0103;FS=1.531;MLEAC=1;MLEAF=0.500;MQ=43.65;MQRankSum=-2.798;QD=12.03;ReadPosRankSum=-2.594;SOR=1.022	GT:AD:DP:GQ:PL	0/1:18,10:28:99:365,0,712
X	17214537	.	A	AATT	364.73	.	AC=1;AF=0.500;AN=2;BaseQRankSum=1.101;ClippingRankSum=0.000;DP=27;ExcessHet=3.0103;FS=0.000;MLEAC=1;MLEAF=0.500;MQ=43.64;MQRankSum=-2.723;QD=13.51;ReadPosRankSum=-2.868;SOR=0.859	GT:AD:DP:GQ:PL	0/1:17,10:27:99:402,0,807
X	17214540	.	G	GAATGAAGTTTTGAAGTT	280.73	.	AC=1;AF=0.500;AN=2;BaseQRankSum=0.232;ClippingRankSum=0.000;DP=28;ExcessHet=3.0103;FS=1.638;MLEAC=1;MLEAF=0.500;MQ=43.58;MQRankSum=-3.775;QD=10.03;ReadPosRankSum=-1.861;SOR=1.022	GT:AD:DP:GQ:PL	0/1:20,8:28:99:318,0,813
X	17214546	.	A	T	163.77	.	AC=1;AF=0.500;AN=2;BaseQRankSum=0.628;ClippingRankSum=0.000;DP=26;ExcessHet=3.0103;FS=0.000;MLEAC=1;MLEAF=0.500;MQ=43.55;MQRankSum=-4.386;QD=6.30;ReadPosRankSum=-0.671;SOR=0.392	GT:AD:DP:GQ:PL	0/1:20,6:26:99:192,0,822
X	17214569	.	G	A	199.77	.	AC=1;AF=0.500;AN=2;BaseQRankSum=-0.692;ClippingRankSum=0.000;DP=29;ExcessHet=3.0103;FS=3.948;MLEAC=1;MLEAF=0.500;MQ=43.60;MQRankSum=-4.225;QD=6.89;ReadPosRankSum=0.306;SOR=0.654	GT:AD:DP:GQ:PL	0/1:22,7:29:99:228,0,903
X	17214573	.	A	T	202.77	.	AC=1;AF=0.500;AN=2;BaseQRankSum=-0.176;ClippingRankSum=0.000;DP=27;ExcessHet=3.0103;FS=4.075;MLEAC=1;MLEAF=0.500;MQ=43.57;MQRankSum=-4.047;QD=7.51;ReadPosRankSum=0.000;SOR=0.636	GT:AD:DP:GQ:PL	0/1:20,7:27:99:231,0,861
X	17214613	.	A	G	267.77	.	AC=1;AF=0.500;AN=2;BaseQRankSum=-1.243;ClippingRankSum=0.000;DP=30;ExcessHet=3.0103;FS=0.000;MLEAC=1;MLEAF=0.500;MQ=43.64;MQRankSum=-3.634;QD=8.93;ReadPosRankSum=0.181;SOR=0.467	GT:AD:DP:GQ:PL	0/1:21,9:30:99:296,0,790
X	17214637	.	T	C	366.77	.	AC=1;AF=0.500;AN=2;BaseQRankSum=-1.822;ClippingRankSum=0.000;DP=33;ExcessHet=3.0103;FS=0.000;MLEAC=1;MLEAF=0.500;MQ=43.76;MQRankSum=-3.152;QD=11.11;ReadPosRankSum=0.294;SOR=0.793	GT:AD:DP:GQ:PL	0/1:23,10:33:99:395,0,930
X	17214643	.	A	G	363.77	.	AC=1;AF=0.500;AN=2;BaseQRankSum=-1.572;ClippingRankSum=0.000;DP=36;ExcessHet=3.0103;FS=0.000;MLEAC=1;MLEAF=0.500;MQ=43.73;MQRankSum=-3.332;QD=10.10;ReadPosRankSum=-0.134;SOR=0.836	GT:AD:DP:GQ:PL	0/1:24,12:36:99:392,0,961
X	17214752	.	C	T	289.77	.	AC=1;AF=0.500;AN=2;BaseQRankSum=0.090;ClippingRankSum=0.000;DP=44;ExcessHet=3.0103;FS=5.423;MLEAC=1;MLEAF=0.500;MQ=43.89;MQRankSum=-2.599;QD=6.59;ReadPosRankSum=-0.308;SOR=1.569	GT:AD:DP:GQ:PL	0/1:34,10:44:99:318,0,2577
X	17214762	.	A	C	292.77	.	AC=1;AF=0.500;AN=2;BaseQRankSum=-2.160;ClippingRankSum=0.000;DP=43;ExcessHet=3.0103;FS=5.519;MLEAC=1;MLEAF=0.500;MQ=43.89;MQRankSum=-2.560;QD=6.81;ReadPosRankSum=-1.282;SOR=1.550	GT:AD:DP:GQ:PL	0/1:33,10:43:99:321,0,2552
X	17214763	.	T	C	292.77	.	AC=1;AF=0.500;AN=2;BaseQRankSum=-1.511;ClippingRankSum=0.000;DP=43;ExcessHet=3.0103;FS=5.519;MLEAC=1;MLEAF=0.500;MQ=43.89;MQRankSum=-2.560;QD=6.81;ReadPosRankSum=-1.262;SOR=1.550	GT:AD:DP:GQ:PL	0/1:33,10:43:99:321,0,2552
X	17215005	.	T	A	182.77	.	AC=1;AF=0.500;AN=2;BaseQRankSum=-2.559;ClippingRankSum=0.000;DP=29;ExcessHet=3.0103;FS=17.711;MLEAC=1;MLEAF=0.500;MQ=44.00;MQRankSum=0.000;QD=6.30;ReadPosRankSum=-0.935;SOR=0.964	GT:AD:DP:GQ:PL	0/1:18,11:29:99:211,0,419
X	17215208	.	CAT	C	239.73	.	AC=1;AF=0.500;AN=2;BaseQRankSum=0.381;ClippingRankSum=0.000;DP=29;ExcessHet=3.0103;FS=0.000;MLEAC=1;MLEAF=0.500;MQ=43.07;MQRankSum=1.483;QD=9.22;ReadPosRankSum=-1.353;SOR=0.446	GT:AD:DP:GQ:PL	0/1:12,14:26:99:277,0,273
X	17215271	.	A	G	268.77	.	AC=1;AF=0.500;AN=2;BaseQRankSum=-1.294;ClippingRankSum=0.000;DP=26;ExcessHet=3.0103;FS=6.186;MLEAC=1;MLEAF=0.500;MQ=42.97;MQRankSum=-0.185;QD=10.75;ReadPosRankSum=1.277;SOR=1.354	GT:AD:DP:GQ:PL	0/1:10,15:25:99:297,0,201
X	17215326	.	G	C	220.77	.	AC=1;AF=0.500;AN=2;BaseQRankSum=-1.291;ClippingRankSum=0.000;DP=30;ExcessHet=3.0103;FS=3.155;MLEAC=1;MLEAF=0.500;MQ=43.53;MQRankSum=-2.373;QD=7.36;ReadPosRankSum=-0.736;SOR=1.118	GT:AD:DP:GQ:PL	0/1:17,13:30:99:249,0,381
X	17215417	.	T	A	110.77	.	AC=1;AF=0.500;AN=2;BaseQRankSum=1.805;ClippingRankSum=0.000;DP=24;ExcessHet=3.0103;FS=3.925;MLEAC=1;MLEAF=0.500;MQ=43.92;MQRankSum=-1.417;QD=4.82;ReadPosRankSum=-0.123;SOR=1.609	GT:AD:DP:GQ:PL	0/1:16,7:23:99:139,0,335
X	17215485	.	C	T	128.77	.	AC=1;AF=0.500;AN=2;BaseQRankSum=-1.618;ClippingRankSum=0.000;DP=21;ExcessHet=3.0103;FS=0.000;MLEAC=1;MLEAF=0.500;MQ=43.56;MQRankSum=-1.776;QD=6.13;ReadPosRankSum=0.048;SOR=0.446	GT:AD:DP:GQ:PL	0/1:13,8:21:99:157,0,300
X	17215584	.	T	TTG	473.73	.	AC=1;AF=0.500;AN=2;BaseQRankSum=2.365;ClippingRankSum=0.000;DP=28;ExcessHet=3.0103;FS=1.739;MLEAC=1;MLEAF=0.500;MQ=43.35;MQRankSum=-3.882;QD=16.92;ReadPosRankSum=-3.273;SOR=1.306	GT:AD:DP:GQ:PL	0/1:19,9:28:99:511,0,834
X	17215585	.	A	AGCTCCACGCTAGACGGCATTCAAAACAATATTTTTATCAGAAAAGTTAAAAAATACATTTCAAAATATCG	473.73	.	AC=1;AF=0.500;AN=2;BaseQRankSum=1.078;ClippingRankSum=0.000;DP=27;ExcessHet=3.0103;FS=1.702;MLEAC=1;MLEAF=0.500;MQ=43.33;MQRankSum=-4.133;QD=17.55;ReadPosRankSum=-3.284;SOR=1.119	GT:AD:DP:GQ:PL	0/1:19,8:27:99:511,0,834
X	17215599	.	A	G	324.77	.	AC=1;AF=0.500;AN=2;BaseQRankSum=1.727;ClippingRankSum=0.000;DP=27;ExcessHet=3.0103;FS=3.565;MLEAC=1;MLEAF=0.500;MQ=43.11;MQRankSum=-4.211;QD=12.03;ReadPosRankSum=-2.796;SOR=0.912	GT:AD:DP:GQ:PL	0/1:17,10:27:99:353,0,765
X	17215604	.	A	C	321.77	.	AC=1;AF=0.500;AN=2;BaseQRankSum=-1.724;ClippingRankSum=0.000;DP=26;ExcessHet=3.0103;FS=1.657;MLEAC=1;MLEAF=0.500;MQ=43.19;MQRankSum=-4.083;QD=12.38;ReadPosRankSum=-1.975;SOR=0.677	GT:AD:DP:GQ:PL	0/1:17,9:26:99:350,0,791
X	17215611	.	A	C	301.77	.	AC=1;AF=0.500;AN=2;BaseQRankSum=-0.413;ClippingRankSum=0.000;DP=24;ExcessHet=3.0103;FS=1.706;MLEAC=1;MLEAF=0.500;MQ=43.12;MQRankSum=-3.875;QD=12.57;ReadPosRankSum=-2.156;SOR=0.658	GT:AD:DP:GQ:PL	0/1:15,9:24:99:330,0,710
X	17215632	.	T	TTAACTA	256.73	.	AC=1;AF=0.500;AN=2;BaseQRankSum=1.039;ClippingRankSum=0.000;DP=22;ExcessHet=3.0103;FS=1.707;MLEAC=1;MLEAF=0.500;MQ=43.38;MQRankSum=-3.627;QD=11.67;ReadPosRankSum=0.890;SOR=1.179	GT:AD:DP:GQ:PL	0/1:14,8:22:99:294,0,646
X	17215636	.	C	CA	256.73	.	AC=1;AF=0.500;AN=2;BaseQRankSum=-0.823;ClippingRankSum=0.000;DP=22;ExcessHet=3.0103;FS=1.707;MLEAC=1;MLEAF=0.500;MQ=43.38;MQRankSum=-3.627;QD=11.67;ReadPosRankSum=0.924;SOR=1.179	GT:AD:DP:GQ:PL	0/1:14,8:22:99:294,0,646
X	17215649	.	A	C	153.77	.	AC=1;AF=0.500;AN=2;BaseQRankSum=-0.665;ClippingRankSum=0.000;DP=21;ExcessHet=3.0103;FS=0.000;MLEAC=1;MLEAF=0.500;MQ=43.35;MQRankSum=-3.180;QD=7.32;ReadPosRankSum=0.605;SOR=0.892	GT:AD:DP:GQ:PL	0/1:12,9:21:99:182,0,254
X	17215690	.	A	C	187.77	.	AC=1;AF=0.500;AN=2;BaseQRankSum=-1.739;ClippingRankSum=0.000;DP=23;ExcessHet=3.0103;FS=0.000;MLEAC=1;MLEAF=0.500;MQ=43.40;MQRankSum=-2.998;QD=8.53;ReadPosRankSum=-0.594;SOR=0.743	GT:AD:DP:GQ:PL	0/1:12,10:22:99:216,0,274
X	17215710	.	A	G	258.77	.	AC=1;AF=0.500;AN=2;BaseQRankSum=-0.537;ClippingRankSum=0.000;DP=28;ExcessHet=3.0103;FS=3.512;MLEAC=1;MLEAF=0.500;MQ=43.30;MQRankSum=-3.452;QD=9.24;ReadPosRankSum=-0.991;SOR=0.472	GT:AD:DP:GQ:PL	0/1:15,13:28:99:287,0,328
X	17215947	.	C	T	218.77	.	AC=1;AF=0.500;AN=2;BaseQRankSum=-0.084;ClippingRankSum=0.000;DP=25;ExcessHet=3.0103;FS=6.239;MLEAC=1;MLEAF=0.500;MQ=43.88;MQRankSum=-0.881;QD=8.75;ReadPosRankSum=-0.690;SOR=0.939	GT:AD:DP:GQ:PL	0/1:12,13:25:99:247,0,254
X	17216173	.	G	A	84.77	.	AC=1;AF=0.500;AN=2;BaseQRankSum=0.912;ClippingRankSum=0.000;DP=27;ExcessHet=3.0103;FS=0.000;MLEAC=1;MLEAF=0.500;MQ=43.85;MQRankSum=0.914;QD=3.14;ReadPosRankSum=0.637;SOR=0.559	GT:AD:DP:GQ:PL	0/1:20,7:27:99:113,0,472
X	17216192	.	A	G	289.77	.	AC=1;AF=0.500;AN=2;BaseQRankSum=1.501;ClippingRankSum=0.000;DP=27;ExcessHet=3.0103;FS=0.000;MLEAC=1;MLEAF=0.500;MQ=43.85;MQRankSum=0.994;QD=10.73;ReadPosRankSum=0.930;SOR=0.602	GT:AD:DP:GQ:PL	0/1:19,8:27:99:318,0,892
X	17216194	.	ATAT	A	281.73	.	AC=1;AF=0.500;AN=2;BaseQRankSum=0.939;ClippingRankSum=0.000;DP=26;ExcessHet=3.0103;FS=0.000;MLEAC=1;MLEAF=0.500;MQ=44.00;MQRankSum=0.000;QD=10.84;ReadPosRankSum=-0.422;SOR=0.693	GT:AD:DP:GQ:PL	0/1:16,10:26:99:319,0,892
X	17216260	.	C	T	208.77	.	AC=1;AF=0.500;AN=2;BaseQRankSum=-0.432;ClippingRankSum=0.000;DP=38;ExcessHet=3.0103;FS=3.250;MLEAC=1;MLEAF=0.500;MQ=44.00;MQRankSum=0.000;QD=5.49;ReadPosRankSum=0.293;SOR=1.520	GT:AD:DP:GQ:PL	0/1:25,13:38:99:237,0,545
X	17216572	.	G	A	96.77	.	AC=1;AF=0.500;AN=2;BaseQRankSum=1.323;ClippingRankSum=0.000;DP=21;ExcessHet=3.0103;FS=1.922;MLEAC=1;MLEAF=0.500;MQ=43.60;MQRankSum=-1.258;QD=4.84;ReadPosRankSum=-1.477;SOR=1.402	GT:AD:DP:GQ:PL	0/1:13,7:20:99:125,0,278
X	17216677	.	C	T	60.77	.	AC=1;AF=0.500;AN=2;BaseQRankSum=0.753;ClippingRankSum=0.000;DP=26;ExcessHet=3.0103;FS=0.000;MLEAC=1;MLEAF=0.500;MQ=43.75;MQRankSum=-1.734;QD=2.34;ReadPosRankSum=-2.345;SOR=0.846	GT:AD:DP:GQ:PL	0/1:20,6:26:89:89,0,438
X	17217055	.	C	T	329.77	.	AC=1;AF=0.500;AN=2;BaseQRankSum=-1.972;ClippingRankSum=0.000;DP=37;ExcessHet=3.0103;FS=0.000;MLEAC=1;MLEAF=0.500;MQ=43.45;MQRankSum=1.002;QD=9.16;ReadPosRankSum=-1.104;SOR=0.540	GT:AD:DP:GQ:PL	0/1:19,17:36:99:358,0,426
X	17217156	.	GTT	G	250.73	.	AC=1;AF=0.500;AN=2;BaseQRankSum=0.029;ClippingRankSum=0.000;DP=43;ExcessHet=3.0103;FS=2.999;MLEAC=1;MLEAF=0.500;MQ=43.69;MQRankSum=1.553;QD=6.27;ReadPosRankSum=1.509;SOR=0.315	GT:AD:DP:GQ:PL	0/1:26,14:40:99:288,0,669
X	17217789	.	C	G	166.77	.	AC=1;AF=0.500;AN=2;BaseQRankSum=-1.621;ClippingRankSum=0.000;DP=30;ExcessHet=3.0103;FS=8.464;MLEAC=1;MLEAF=0.500;MQ=43.84;MQRankSum=-1.841;QD=5.56;ReadPosRankSum=-0.636;SOR=1.727	GT:AD:DP:GQ:PL	0/1:19,11:30:99:195,0,445
X	17217840	.	T	C	35.77	.	AC=1;AF=0.500;AN=2;BaseQRankSum=-3.262;ClippingRankSum=0.000;DP=27;ExcessHet=3.0103;FS=1.856;MLEAC=1;MLEAF=0.500;MQ=43.82;MQRankSum=-2.567;QD=1.38;ReadPosRankSum=0.853;SOR=1.329	GT:AD:DP:GQ:PL	0/1:20,6:26:64:64,0,479
X	17217903	.	A	G	238.77	.	AC=1;AF=0.500;AN=2;BaseQRankSum=-1.700;ClippingRankSum=0.000;DP=31;ExcessHet=3.0103;FS=0.000;MLEAC=1;MLEAF=0.500;MQ=43.87;MQRankSum=-2.386;QD=7.70;ReadPosRankSum=-0.836;SOR=0.616	GT:AD:DP:GQ:PL	0/1:23,8:31:99:267,0,889
X	17217911	.	G	A	244.77	.	AC=1;AF=0.500;AN=2;BaseQRankSum=1.133;ClippingRankSum=0.000;DP=29;ExcessHet=3.0103;FS=1.657;MLEAC=1;MLEAF=0.500;MQ=43.86;MQRankSum=-2.278;QD=8.44;ReadPosRankSum=-1.197;SOR=0.346	GT:AD:DP:GQ:PL	0/1:21,8:29:99:273,0,848
X	17217975	.	C	A	126.77	.	AC=1;AF=0.500;AN=2;BaseQRankSum=0.046;ClippingRankSum=0.000;DP=31;ExcessHet=3.0103;FS=3.634;MLEAC=1;MLEAF=0.500;MQ=43.38;MQRankSum=-2.197;QD=4.09;ReadPosRankSum=0.000;SOR=1.329	GT:AD:DP:GQ:PL	0/1:22,9:31:99:155,0,524
X	17218017	.	G	T	195.77	.	AC=1;AF=0.500;AN=2;BaseQRankSum=0.123;ClippingRankSum=0.000;DP=33;ExcessHet=3.0103;FS=1.423;MLEAC=1;MLEAF=0.500;MQ=42.87;MQRankSum=-2.327;QD=5.93;ReadPosRankSum=-0.069;SOR=0.962	GT:AD:DP:GQ:PL	0/1:21,12:33:99:224,0,470
X	17218083	.	A	T	209.77	.	AC=1;AF=0.500;AN=2;BaseQRankSum=1.472;ClippingRankSum=0.000;DP=31;ExcessHet=3.0103;FS=1.451;MLEAC=1;MLEAF=0.500;MQ=42.53;MQRankSum=-3.663;QD=6.77;ReadPosRankSum=-0.866;SOR=0.957	GT:AD:DP:GQ:PL	0/1:19,12:31:99:238,0,423
X	17218208	.	GCATCTC	G	289.73	.	AC=1;AF=0.500;AN=2;BaseQRankSum=0.057;ClippingRankSum=0.000;DP=29;ExcessHet=3.0103;FS=3.674;MLEAC=1;MLEAF=0.500;MQ=42.01;MQRankSum=-4.076;QD=11.14;ReadPosRankSum=0.085;SOR=1.354	GT:AD:DP:GQ:PL	0/1:17,9:26:99:327,0,687
X	17218431	.	G	A	496.77	.	AC=1;AF=0.500;AN=2;BaseQRankSum=-1.741;ClippingRankSum=0.000;DP=35;ExcessHet=3.0103;FS=0.000;MLEAC=1;MLEAF=0.500;MQ=43.48;MQRankSum=-2.149;QD=14.19;ReadPosRankSum=1.308;SOR=0.866	GT:AD:DP:GQ:PL	0/1:21,14:35:99:525,0,837
X	17218432	.	G	T	496.77	.	AC=1;AF=0.500;AN=2;BaseQRankSum=0.071;ClippingRankSum=0.000;DP=35;ExcessHet=3.0103;FS=0.000;MLEAC=1;MLEAF=0.500;MQ=43.48;MQRankSum=-2.149;QD=14.19;ReadPosRankSum=1.308;SOR=0.866	GT:AD:DP:GQ:PL	0/1:21,14:35:99:525,0,837
X	17218459	.	T	C	235.77	.	AC=1;AF=0.500;AN=2;BaseQRankSum=-2.825;ClippingRankSum=0.000;DP=34;ExcessHet=3.0103;FS=0.000;MLEAC=1;MLEAF=0.500;MQ=42.93;MQRankSum=-1.470;QD=6.93;ReadPosRankSum=0.417;SOR=0.473	GT:AD:DP:GQ:PL	0/1:20,14:34:99:264,0,448
X	17218472	.	T	A	281.77	.	AC=1;AF=0.500;AN=2;BaseQRankSum=-2.135;ClippingRankSum=0.000;DP=37;ExcessHet=3.0103;FS=3.069;MLEAC=1;MLEAF=0.500;MQ=43.02;MQRankSum=-1.313;QD=7.83;ReadPosRankSum=0.112;SOR=0.293	GT:AD:DP:GQ:PL	0/1:20,16:36:99:310,0,441
X	17218552	.	C	A	331.77	.	AC=1;AF=0.500;AN=2;BaseQRankSum=-0.624;ClippingRankSum=0.000;DP=35;ExcessHet=3.0103;FS=0.000;MLEAC=1;MLEAF=0.500;MQ=42.63;MQRankSum=-0.659;QD=9.76;ReadPosRankSum=-2.133;SOR=0.770	GT:AD:DP:GQ:PL	0/1:18,16:34:99:360,0,414
X	17218960	.	T	A	72.77	.	AC=1;AF=0.500;AN=2;BaseQRankSum=0.692;ClippingRankSum=0.000;DP=21;ExcessHet=3.0103;FS=0.000;MLEAC=1;MLEAF=0.500;MQ=43.58;MQRankSum=0.738;QD=3.47;ReadPosRankSum=-1.470;SOR=0.582	GT:AD:DP:GQ:PL	0/1:15,6:21:99:101,0,336
X	17219174	.	C	CCGGA	100.73	.	AC=1;AF=0.500;AN=2;BaseQRankSum=-1.111;ClippingRankSum=0.000;DP=15;ExcessHet=3.0103;FS=0.000;MLEAC=1;MLEAF=0.500;MQ=40.41;MQRankSum=1.511;QD=7.20;ReadPosRankSum=-1.062;SOR=0.693	GT:AD:DP:GQ:PL	0/1:10,4:14:99:138,0,1027
X	17219175	.	T	TGGGGCAGTAACTCC	100.73	.	AC=1;AF=0.500;AN=2;BaseQRankSum=0.148;ClippingRankSum=0.000;DP=14;ExcessHet=3.0103;FS=0.000;MLEAC=1;MLEAF=0.500;MQ=40.14;MQRankSum=1.511;QD=7.20;ReadPosRankSum=-1.133;SOR=0.693	GT:AD:DP:GQ:PL	0/1:10,4:14:99:138,0,1027
X	17219485	.	GCATAAAGTTAA	G	205.73	.	AC=1;AF=0.500;AN=2;BaseQRankSum=0.463;ClippingRankSum=0.000;DP=25;ExcessHet=3.0103;FS=0.000;MLEAC=1;MLEAF=0.500;MQ=42.95;MQRankSum=0.993;QD=8.57;ReadPosRankSum=-0.869;SOR=0.818	GT:AD:DP:GQ:PL	0/1:17,7:24:99:243,0,938
X	17219793	.	G	C	112.77	.	AC=1;AF=0.500;AN=2;BaseQRankSum=0.073;ClippingRankSum=0.000;DP=44;ExcessHet=3.0103;FS=16.481;MLEAC=1;MLEAF=0.500;MQ=44.00;MQRankSum=0.000;QD=2.56;ReadPosRankSum=-0.425;SOR=1.423	GT:AD:DP:GQ:PL	0/1:34,10:44:99:141,0,792
X	17219847	.	T	A	185.77	.	AC=1;AF=0.500;AN=2;BaseQRankSum=1.596;ClippingRankSum=0.000;DP=45;ExcessHet=3.0103;FS=7.226;MLEAC=1;MLEAF=0.500;MQ=43.96;MQRankSum=-1.608;QD=4.13;ReadPosRankSum=0.051;SOR=1.336	GT:AD:DP:GQ:PL	0/1:33,12:45:99:214,0,780
X	17219892	.	G	A	273.77	.	AC=1;AF=0.500;AN=2;BaseQRankSum=2.336;ClippingRankSum=0.000;DP=40;ExcessHet=3.0103;FS=0.000;MLEAC=1;MLEAF=0.500;MQ=43.95;MQRankSum=-1.674;QD=6.84;ReadPosRankSum=0.375;SOR=0.602	GT:AD:DP:GQ:PL	0/1:30,10:40:99:302,0,1307
X	17219900	.	T	C	205.77	.	AC=1;AF=0.500;AN=2;BaseQRankSum=-3.046;ClippingRankSum=0.000;DP=39;ExcessHet=3.0103;FS=0.000;MLEAC=1;MLEAF=0.500;MQ=43.95;MQRankSum=-1.905;QD=5.28;ReadPosRankSum=1.131;SOR=0.551	GT:AD:DP:GQ:PL	0/1:31,8:39:99:234,0,1500
X	17219906	.	G	A	205.77	.	AC=1;AF=0.500;AN=2;BaseQRankSum=2.552;ClippingRankSum=0.000;DP=38;ExcessHet=3.0103;FS=0.000;MLEAC=1;MLEAF=0.500;MQ=43.95;MQRankSum=-1.872;QD=5.41;ReadPosRankSum=0.699;SOR=0.481	GT:AD:DP:GQ:PL	0/1:30,8:38:99:234,0,1479
X	17219919	.	G	A	286.77	.	AC=1;AF=0.500;AN=2;BaseQRankSum=-0.252;ClippingRankSum=0.000;DP=45;ExcessHet=3.0103;FS=3.311;MLEAC=1;MLEAF=0.500;MQ=43.96;MQRankSum=-1.817;QD=6.37;ReadPosRankSum=-0.587;SOR=0.257	GT:AD:DP:GQ:PL	0/1:35,10:45:99:315,0,1494
X	17219935	.	A	ATTT	313.73	.	AC=1;AF=0.500;AN=2;BaseQRankSum=-1.504;ClippingRankSum=0.000;DP=45;ExcessHet=3.0103;FS=3.311;MLEAC=1;MLEAF=0.500;MQ=43.96;MQRankSum=-1.817;QD=6.97;ReadPosRankSum=-1.913;SOR=0.257	GT:AD:DP:GQ:PL	0/1:35,10:45:99:351,0,1501
X	17220037	.	C	T	217.77	.	AC=1;AF=0.500;AN=2;BaseQRankSum=1.248;ClippingRankSum=0.000;DP=38;ExcessHet=3.0103;FS=0.000;MLEAC=1;MLEAF=0.500;MQ=43.95;MQRankSum=-1.872;QD=5.73;ReadPosRankSum=1.652;SOR=0.859	GT:AD:DP:GQ:PL	0/1:30,8:38:99:246,0,1198
X	17220046	.	T	C	223.77	.	AC=1;AF=0.500;AN=2;BaseQRankSum=-2.908;ClippingRankSum=0.000;DP=36;ExcessHet=3.0103;FS=1.496;MLEAC=1;MLEAF=0.500;MQ=43.95;MQRankSum=-1.804;QD=6.22;ReadPosRankSum=0.618;SOR=1.002	GT:AD:DP:GQ:PL	0/1:28,8:36:99:252,0,1143
X	17220076	.	G	T	123.77	.	AC=1;AF=0.500;AN=2;BaseQRankSum=0.668;ClippingRankSum=0.000;DP=28;ExcessHet=3.0103;FS=0.000;MLEAC=1;MLEAF=0.500;MQ=43.93;MQRankSum=-1.828;QD=4.42;ReadPosRankSum=-0.702;SOR=0.412	GT:AD:DP:GQ:PL	0/1:22,6:28:99:152,0,848
X	17220094	.	A	T	100.77	.	AC=1;AF=0.500;AN=2;BaseQRankSum=0.494;ClippingRankSum=0.000;DP=30;ExcessHet=3.0103;FS=2.022;MLEAC=1;MLEAF=0.500;MQ=43.93;MQRankSum=-2.147;QD=3.36;ReadPosRankSum=1.030;SOR=0.811	GT:AD:DP:GQ:PL	0/1:25,5:30:99:129,0,1043
X	17220114	.	A	T	151.77	.	AC=1;AF=0.500;AN=2;BaseQRankSum=-1.099;ClippingRankSum=0.000;DP=33;ExcessHet=3.0103;FS=6.930;MLEAC=1;MLEAF=0.500;MQ=43.94;MQRankSum=-1.853;QD=4.60;ReadPosRankSum=0.198;SOR=1.486	GT:AD:DP:GQ:PL	0/1:26,7:33:99:180,0,966
X	17220157	.	A	G	105.77	.	AC=1;AF=0.500;AN=2;BaseQRankSum=0.840;ClippingRankSum=0.000;DP=33;ExcessHet=3.0103;FS=5.871;MLEAC=1;MLEAF=0.500;MQ=43.94;MQRankSum=-1.565;QD=3.21;ReadPosRankSum=-0.607;SOR=1.281	GT:AD:DP:GQ:PL	0/1:24,9:33:99:134,0,547
X	17220199	.	C	A	319.77	.	AC=1;AF=0.500;AN=2;BaseQRankSum=-1.227;ClippingRankSum=0.000;DP=36;ExcessHet=3.0103;FS=14.748;MLEAC=1;MLEAF=0.500;MQ=44.00;MQRankSum=0.000;QD=8.88;ReadPosRankSum=-0.630;SOR=1.670	GT:AD:DP:GQ:PL	0/1:25,11:36:99:348,0,943
X	17220224	.	T	G	301.77	.	AC=1;AF=0.500;AN=2;BaseQRankSum=1.833;ClippingRankSum=0.000;DP=33;ExcessHet=3.0103;FS=5.902;MLEAC=1;MLEAF=0.500;MQ=44.00;MQRankSum=0.000;QD=9.14;ReadPosRankSum=0.674;SOR=0.823	GT:AD:DP:GQ:PL	0/1:23,10:33:99:330,0,898
X	17220268	.	G	C	228.77	.	AC=1;AF=0.500;AN=2;BaseQRankSum=1.681;ClippingRankSum=0.000;DP=28;ExcessHet=3.0103;FS=0.000;MLEAC=1;MLEAF=0.500;MQ=44.00;MQRankSum=0.000;QD=8.17;ReadPosRankSum=-0.193;SOR=0.740	GT:AD:DP:GQ:PL	0/1:15,13:28:99:257,0,276
X	17220293	.	A	G	242.77	.	AC=1;AF=0.500;AN=2;BaseQRankSum=-0.635;ClippingRankSum=0.000;DP=32;ExcessHet=3.0103;FS=1.397;MLEAC=1;MLEAF=0.500;MQ=44.00;MQRankSum=0.000;QD=7.59;ReadPosRankSum=0.796;SOR=1.051	GT:AD:DP:GQ:PL	0/1:19,13:32:99:271,0,433
X	17220428	.	A	G	183.77	.	AC=1;AF=0.500;AN=2;BaseQRankSum=0.472;ClippingRankSum=0.000;DP=31;ExcessHet=3.0103;FS=1.451;MLEAC=1;MLEAF=0.500;MQ=44.00;MQRankSum=0.000;QD=5.93;ReadPosRankSum=-0.617;SOR=0.721	GT:AD:DP:GQ:PL	0/1:20,11:31:99:212,0,468
X	17220767	.	T	A	326.77	.	AC=1;AF=0.500;AN=2;BaseQRankSum=1.391;ClippingRankSum=0.000;DP=33;ExcessHet=3.0103;FS=7.791;MLEAC=1;MLEAF=0.500;MQ=43.60;MQRankSum=-0.970;QD=9.90;ReadPosRankSum=-0.129;SOR=1.510	GT:AD:DP:GQ:PL	0/1:17,16:33:99:355,0,377
X	17220957	.	T	A	130.77	.	AC=1;AF=0.500;AN=2;BaseQRankSum=0.175;ClippingRankSum=0.000;DP=32;ExcessHet=3.0103;FS=9.138;MLEAC=1;MLEAF=0.500;MQ=44.00;MQRankSum=0.000;QD=4.09;ReadPosRankSum=-0.502;SOR=2.045	GT:AD:DP:GQ:PL	0/1:23,9:32:99:159,0,528
X	17221296	.	C	T	187.77	.	AC=1;AF=0.500;AN=2;BaseQRankSum=-0.181;ClippingRankSum=0.000;DP=34;ExcessHet=3.0103;FS=0.000;MLEAC=1;MLEAF=0.500;MQ=44.00;MQRankSum=0.000;QD=5.69;ReadPosRankSum=-0.814;SOR=0.941	GT:AD:DP:GQ:PL	0/1:26,7:33:99:216,0,1147
X	17221303	.	C	T	187.77	.	AC=1;AF=0.500;AN=2;BaseQRankSum=-2.188;ClippingRankSum=0.000;DP=34;ExcessHet=3.0103;FS=0.000;MLEAC=1;MLEAF=0.500;MQ=44.00;MQRankSum=0.000;QD=5.69;ReadPosRankSum=-0.687;SOR=0.941	GT:AD:DP:GQ:PL	0/1:26,7:33:99:216,0,1140
X	17222869	.	T	C	287.77	.	AC=1;AF=0.500;AN=2;BaseQRankSum=-3.428;ClippingRankSum=0.000;DP=35;ExcessHet=3.0103;FS=2.958;MLEAC=1;MLEAF=0.500;MQ=43.94;MQRankSum=0.975;QD=8.22;ReadPosRankSum=-0.802;SOR=0.321	GT:AD:DP:GQ:PL	0/1:19,16:35:99:316,0,426
X	17223159	.	G	C	405.77	.	AC=2;AF=1.00;AN=2;DP=21;ExcessHet=3.0103;FS=0.000;MLEAC=2;MLEAF=1.00;MQ=42.35;QD=23.87;SOR=1.371	GT:AD:DP:GQ:PL	1/1:0,17:17:51:434,51,0
X	17223709	.	G	A	293.77	.	AC=1;AF=0.500;AN=2;BaseQRankSum=-0.783;ClippingRankSum=0.000;DP=22;ExcessHet=3.0103;FS=2.103;MLEAC=1;MLEAF=0.500;MQ=43.04;MQRankSum=0.224;QD=13.35;ReadPosRankSum=0.775;SOR=1.302	GT:AD:DP:GQ:PL	0/1:13,9:22:99:322,0,511
X	17223721	.	T	G	302.77	.	AC=1;AF=0.500;AN=2;BaseQRankSum=1.025;ClippingRankSum=0.000;DP=19;ExcessHet=3.0103;FS=0.000;MLEAC=1;MLEAF=0.500;MQ=43.10;MQRankSum=-0.949;QD=15.94;ReadPosRankSum=-0.941;SOR=0.582	GT:AD:DP:GQ:PL	0/1:10,9:19:99:331,0,442
X	17224289	.	A	T	58.77	.	AC=1;AF=0.500;AN=2;BaseQRankSum=-1.330;ClippingRankSum=0.000;DP=34;ExcessHet=3.0103;FS=15.992;MLEAC=1;MLEAF=0.500;MQ=43.56;MQRankSum=-0.766;QD=1.73;ReadPosRankSum=1.231;SOR=1.996	GT:AD:DP:GQ:PL	0/1:25,9:34:87:87,0,556
X	17225327	.	T	C	288.77	.	AC=1;AF=0.500;AN=2;BaseQRankSum=-0.300;ClippingRankSum=0.000;DP=29;ExcessHet=3.0103;FS=5.792;MLEAC=1;MLEAF=0.500;MQ=44.00;MQRankSum=0.000;QD=9.96;ReadPosRankSum=0.120;SOR=1.728	GT:AD:DP:GQ:PL	0/1:15,14:29:99:317,0,339
X	17225866	.	T	A	56.77	.	AC=1;AF=0.500;AN=2;BaseQRankSum=-1.544;ClippingRankSum=0.000;DP=17;ExcessHet=3.0103;FS=0.000;MLEAC=1;MLEAF=0.500;MQ=41.95;MQRankSum=-0.566;QD=3.34;ReadPosRankSum=0.850;SOR=0.382	GT:AD:DP:GQ:PL	0/1:12,5:17:85:85,0,285
X	17225913	.	C	G	45.77	.	AC=1;AF=0.500;AN=2;BaseQRankSum=1.221;ClippingRankSum=0.000;DP=12;ExcessHet=3.0103;FS=0.000;MLEAC=1;MLEAF=0.500;MQ=39.31;MQRankSum=0.048;QD=3.81;ReadPosRankSum=0.000;SOR=1.022	GT:AD:DP:GQ:PL	0/1:8,4:12:74:74,0,180
X	17227187	.	A	G	69.77	.	AC=1;AF=0.500;AN=2;BaseQRankSum=-1.080;ClippingRankSum=0.000;DP=34;ExcessHet=3.0103;FS=1.678;MLEAC=1;MLEAF=0.500;MQ=44.00;MQRankSum=0.000;QD=2.05;ReadPosRankSum=0.246;SOR=0.269	GT:AD:DP:GQ:PL	0/1:26,8:34:98:98,0,640
X	17227582	.	AT	A	53.73	.	AC=1;AF=0.500;AN=2;BaseQRankSum=1.158;ClippingRankSum=0.000;DP=34;ExcessHet=3.0103;FS=1.527;MLEAC=1;MLEAF=0.500;MQ=44.00;MQRankSum=0.000;QD=1.68;ReadPosRankSum=0.986;SOR=1.061	GT:AD:DP:GQ:PL	0/1:23,9:32:91:91,0,414
X	17228621	.	G	T	319.77	.	AC=1;AF=0.500;AN=2;BaseQRankSum=1.036;ClippingRankSum=0.000;DP=50;ExcessHet=3.0103;FS=0.000;MLEAC=1;MLEAF=0.500;MQ=43.96;MQRankSum=-1.292;QD=6.40;ReadPosRankSum=-0.528;SOR=0.582	GT:AD:DP:GQ:PL	0/1:32,18:50:99:348,0,697
X	17229552	.	T	C	214.77	.	AC=1;AF=0.500;AN=2;BaseQRankSum=-0.594;ClippingRankSum=0.000;DP=34;ExcessHet=3.0103;FS=10.970;MLEAC=1;MLEAF=0.500;MQ=43.94;MQRankSum=-1.135;QD=6.32;ReadPosRankSum=0.847;SOR=1.097	GT:AD:DP:GQ:PL	0/1:20,14:34:99:243,0,452
X	17229692	.	CT	C	131.73	.	AC=1;AF=0.500;AN=2;BaseQRankSum=-1.501;ClippingRankSum=0.000;DP=41;ExcessHet=3.0103;FS=0.000;MLEAC=1;MLEAF=0.500;MQ=43.86;MQRankSum=0.977;QD=3.29;ReadPosRankSum=-1.093;SOR=0.693	GT:AD:DP:GQ:PL	0/1:28,12:40:99:169,0,571
X	17229904	.	A	G	427.77	.	AC=1;AF=0.500;AN=2;BaseQRankSum=1.008;ClippingRankSum=0.000;DP=28;ExcessHet=3.0103;FS=16.294;MLEAC=1;MLEAF=0.500;MQ=43.93;MQRankSum=-1.083;QD=15.28;ReadPosRankSum=0.163;SOR=2.628	GT:AD:DP:GQ:PL	0/1:16,12:28:99:456,0,692
X	17229921	.	G	A	421.77	.	AC=1;AF=0.500;AN=2;BaseQRankSum=-1.730;ClippingRankSum=0.000;DP=29;ExcessHet=3.0103;FS=16.662;MLEAC=1;MLEAF=0.500;MQ=43.93;MQRankSum=-1.120;QD=14.54;ReadPosRankSum=-0.244;SOR=2.624	GT:AD:DP:GQ:PL	0/1:17,12:29:99:450,0,744
X	17229977	.	C	A	250.77	.	AC=1;AF=0.500;AN=2;BaseQRankSum=-0.725;ClippingRankSum=0.000;DP=27;ExcessHet=3.0103;FS=6.805;MLEAC=1;MLEAF=0.500;MQ=43.85;MQRankSum=-2.164;QD=9.29;ReadPosRankSum=-0.133;SOR=1.793	GT:AD:DP:GQ:PL	0/1:19,8:27:99:279,0,1384
X	17229989	.	T	G	286.77	.	AC=1;AF=0.500;AN=2;BaseQRankSum=-1.678;ClippingRankSum=0.000;DP=30;ExcessHet=3.0103;FS=3.568;MLEAC=1;MLEAF=0.500;MQ=43.63;MQRankSum=-1.304;QD=9.56;ReadPosRankSum=-1.019;SOR=1.362	GT:AD:DP:GQ:PL	0/1:21,9:30:99:315,0,1465
X	17229992	.	T	A	364.77	.	AC=1;AF=0.500;AN=2;BaseQRankSum=-0.540;ClippingRankSum=0.000;DP=30;ExcessHet=3.0103;FS=3.568;MLEAC=1;MLEAF=0.500;MQ=43.63;MQRankSum=-1.304;QD=12.16;ReadPosRankSum=-0.974;SOR=1.362	GT:AD:DP:GQ:PL	0/1:21,9:30:99:393,0,1543
X	17230006	.	T	G	349.77	.	AC=1;AF=0.500;AN=2;BaseQRankSum=-0.257;ClippingRankSum=0.000;DP=39;ExcessHet=3.0103;FS=0.000;MLEAC=1;MLEAF=0.500;MQ=43.66;MQRankSum=-0.919;QD=8.97;ReadPosRankSum=0.172;SOR=0.859	GT:AD:DP:GQ:PL	0/1:28,11:39:99:378,0,1713
X	17230008	.	GTTTATTATGTAAGCTTTTGGCACACACACAAGTAACTCCAACTAGCCAAT	G	325.73	.	AC=1;AF=0.500;AN=2;BaseQRankSum=-1.913;ClippingRankSum=0.000;DP=43;ExcessHet=3.0103;FS=0.000;MLEAC=1;MLEAF=0.500;MQ=43.69;MQRankSum=-1.078;QD=7.58;ReadPosRankSum=-0.016;SOR=0.859	GT:AD:DP:GQ:PL	0/1:32,11:43:99:363,0,1923
X	17230113	.	A	C	100.77	.	AC=1;AF=0.500;AN=2;BaseQRankSum=-0.256;ClippingRankSum=0.000;DP=30;ExcessHet=3.0103;FS=1.564;MLEAC=1;MLEAF=0.500;MQ=43.56;MQRankSum=-0.993;QD=3.36;ReadPosRankSum=0.772;SOR=0.412	GT:AD:DP:GQ:PL	0/1:22,8:30:99:129,0,524
X	17230143	.	C	T	154.77	.	AC=1;AF=0.500;AN=2;BaseQRankSum=-2.111;ClippingRankSum=0.000;DP=30;ExcessHet=3.0103;FS=1.550;MLEAC=1;MLEAF=0.500;MQ=43.80;MQRankSum=-1.174;QD=5.34;ReadPosRankSum=1.935;SOR=1.025	GT:AD:DP:GQ:PL	0/1:19,10:29:99:183,0,436
X	17230201	.	A	G	200.77	.	AC=1;AF=0.500;AN=2;BaseQRankSum=1.032;ClippingRankSum=0.000;DP=26;ExcessHet=3.0103;FS=1.617;MLEAC=1;MLEAF=0.500;MQ=43.85;MQRankSum=-1.629;QD=7.72;ReadPosRankSum=0.731;SOR=0.340	GT:AD:DP:GQ:PL	0/1:15,11:26:99:229,0,333
X	17230375	.	C	T	80.77	.	AC=1;AF=0.500;AN=2;BaseQRankSum=-1.449;ClippingRankSum=0.000;DP=16;ExcessHet=3.0103;FS=0.000;MLEAC=1;MLEAF=0.500;MQ=43.54;MQRankSum=-1.162;QD=5.05;ReadPosRankSum=-0.239;SOR=0.412	GT:AD:DP:GQ:PL	0/1:10,6:16:99:109,0,228
X	17230457	.	A	G	153.77	.	AC=1;AF=0.500;AN=2;BaseQRankSum=1.441;ClippingRankSum=0.000;DP=16;ExcessHet=3.0103;FS=0.000;MLEAC=1;MLEAF=0.500;MQ=43.30;MQRankSum=0.402;QD=9.61;ReadPosRankSum=0.828;SOR=1.085	GT:AD:DP:GQ:PL	0/1:7,9:16:89:182,0,89
X	17230787	.	C	T	144.77	.	AC=1;AF=0.500;AN=2;BaseQRankSum=-0.370;ClippingRankSum=0.000;DP=18;ExcessHet=3.0103;FS=0.000;MLEAC=1;MLEAF=0.500;MQ=43.89;MQRankSum=0.674;QD=8.04;ReadPosRankSum=0.958;SOR=0.693	GT:AD:DP:GQ:PL	0/1:9,9:18:99:173,0,192
X	17230969	.	C	T	129.77	.	AC=1;AF=0.500;AN=2;BaseQRankSum=1.815;ClippingRankSum=0.000;DP=26;ExcessHet=3.0103;FS=8.463;MLEAC=1;MLEAF=0.500;MQ=43.23;MQRankSum=-1.250;QD=5.19;ReadPosRankSum=-0.399;SOR=0.056	GT:AD:DP:GQ:PL	0/1:16,9:25:99:158,0,361
X	17230981	.	T	G	143.77	.	AC=1;AF=0.500;AN=2;BaseQRankSum=-0.331;ClippingRankSum=0.000;DP=26;ExcessHet=3.0103;FS=8.463;MLEAC=1;MLEAF=0.500;MQ=43.23;MQRankSum=-1.250;QD=5.75;ReadPosRankSum=0.932;SOR=0.056	GT:AD:DP:GQ:PL	0/1:16,9:25:99:172,0,375
X	17231370	.	A	C	248.77	.	AC=1;AF=0.500;AN=2;BaseQRankSum=-1.992;ClippingRankSum=0.000;DP=33;ExcessHet=3.0103;FS=3.093;MLEAC=1;MLEAF=0.500;MQ=44.00;MQRankSum=0.000;QD=7.54;ReadPosRankSum=-1.227;SOR=0.796	GT:AD:DP:GQ:PL	0/1:19,14:33:99:277,0,432
X	17231429	.	G	GTTGC	292.73	.	AC=1;AF=0.500;AN=2;BaseQRankSum=0.486;ClippingRankSum=0.000;DP=33;ExcessHet=3.0103;FS=0.000;MLEAC=1;MLEAF=0.500;MQ=43.88;MQRankSum=0.680;QD=8.87;ReadPosRankSum=0.020;SOR=0.722	GT:AD:DP:GQ:PL	0/1:24,9:33:99:330,0,973
X	17231492	.	TG	T	309.73	.	AC=1;AF=0.500;AN=2;BaseQRankSum=0.400;ClippingRankSum=0.000;DP=28;ExcessHet=3.0103;FS=0.000;MLEAC=1;MLEAF=0.500;MQ=43.73;MQRankSum=1.161;QD=11.47;ReadPosRankSum=-0.327;SOR=0.593	GT:AD:DP:GQ:PL	0/1:17,10:27:99:347,0,697
X	17231495	.	T	G	318.77	.	AC=1;AF=0.500;AN=2;BaseQRankSum=0.000;ClippingRankSum=0.000;DP=26;ExcessHet=3.0103;FS=0.000;MLEAC=1;MLEAF=0.500;MQ=43.71;MQRankSum=1.109;QD=12.26;SOR=0.811	GT:AD:DP:GQ:PL	0/1:17,9:26:99:347,0,697
X	17231512	.	G	C	327.77	.	AC=1;AF=0.500;AN=2;BaseQRankSum=1.444;ClippingRankSum=0.000;DP=26;ExcessHet=3.0103;FS=1.540;MLEAC=1;MLEAF=0.500;MQ=43.71;MQRankSum=1.198;QD=12.61;ReadPosRankSum=1.293;SOR=1.085	GT:AD:DP:GQ:PL	0/1:16,10:26:99:356,0,642
X	17231704	.	A	G	92.77	.	AC=1;AF=0.500;AN=2;BaseQRankSum=-1.345;ClippingRankSum=0.000;DP=33;ExcessHet=3.0103;FS=6.164;MLEAC=1;MLEAF=0.500;MQ=43.94;MQRankSum=-1.697;QD=2.81;ReadPosRankSum=0.799;SOR=1.842	GT:AD:DP:GQ:PL	0/1:25,8:33:99:121,0,591
X	17231746	.	G	C	128.77	.	AC=1;AF=0.500;AN=2;BaseQRankSum=-0.935;ClippingRankSum=0.000;DP=29;ExcessHet=3.0103;FS=6.306;MLEAC=1;MLEAF=0.500;MQ=43.80;MQRankSum=-0.045;QD=4.44;ReadPosRankSum=0.613;SOR=2.093	GT:AD:DP:GQ:PL	0/1:20,9:29:99:157,0,463
X	17231809	.	A	G	83.77	.	AC=1;AF=0.500;AN=2;BaseQRankSum=-1.308;ClippingRankSum=0.000;DP=33;ExcessHet=3.0103;FS=3.772;MLEAC=1;MLEAF=0.500;MQ=43.21;MQRankSum=-1.874;QD=2.54;ReadPosRankSum=-1.073;SOR=0.223	GT:AD:DP:GQ:PL	0/1:25,8:33:99:112,0,586
X	17231855	.	A	ACATATACATATATC	151.73	.	AC=1;AF=0.500;AN=2;BaseQRankSum=-0.630;ClippingRankSum=0.000;DP=30;ExcessHet=3.0103;FS=4.465;MLEAC=1;MLEAF=0.500;MQ=42.53;MQRankSum=-2.746;QD=6.07;ReadPosRankSum=-0.409;SOR=0.744	GT:AD:DP:GQ:PL	0/1:20,5:25:99:189,0,822
X	17231939	.	A	T	198.77	.	AC=1;AF=0.500;AN=2;BaseQRankSum=-1.270;ClippingRankSum=0.000;DP=35;ExcessHet=3.0103;FS=5.503;MLEAC=1;MLEAF=0.500;MQ=41.23;MQRankSum=-2.805;QD=5.68;ReadPosRankSum=-0.236;SOR=1.845	GT:AD:DP:GQ:PL	0/1:23,12:35:99:227,0,540
X	17232017	.	G	T	382.77	.	AC=1;AF=0.500;AN=2;BaseQRankSum=1.343;ClippingRankSum=0.000;DP=40;ExcessHet=3.0103;FS=5.252;MLEAC=1;MLEAF=0.500;MQ=41.39;MQRankSum=-3.329;QD=9.57;ReadPosRankSum=-1.405;SOR=1.790	GT:AD:DP:GQ:PL	0/1:27,13:40:99:411,0,1203
X	17232041	.	G	T	350.77	.	AC=1;AF=0.500;AN=2;BaseQRankSum=0.565;ClippingRankSum=0.000;DP=40;ExcessHet=3.0103;FS=1.390;MLEAC=1;MLEAF=0.500;MQ=41.14;MQRankSum=-2.526;QD=8.99;ReadPosRankSum=-0.046;SOR=1.144	GT:AD:DP:GQ:PL	0/1:27,12:39:99:379,0,1156
X	17232072	.	T	A	184.77	.	AC=1;AF=0.500;AN=2;BaseQRankSum=1.527;ClippingRankSum=0.000;DP=33;ExcessHet=3.0103;FS=0.000;MLEAC=1;MLEAF=0.500;MQ=40.69;MQRankSum=-2.027;QD=5.77;ReadPosRankSum=0.749;SOR=0.722	GT:AD:DP:GQ:PL	0/1:21,11:32:99:213,0,451
X	17232134	.	C	G	337.77	.	AC=1;AF=0.500;AN=2;BaseQRankSum=0.241;ClippingRankSum=0.000;DP=28;ExcessHet=3.0103;FS=5.907;MLEAC=1;MLEAF=0.500;MQ=41.26;MQRankSum=-2.154;QD=12.51;ReadPosRankSum=1.159;SOR=0.833	GT:AD:DP:GQ:PL	0/1:17,10:27:99:366,0,708
X	17232148	.	A	G	424.77	.	AC=1;AF=0.500;AN=2;BaseQRankSum=-1.305;ClippingRankSum=0.000;DP=29;ExcessHet=3.0103;FS=6.094;MLEAC=1;MLEAF=0.500;MQ=40.98;MQRankSum=-2.273;QD=15.17;ReadPosRankSum=0.965;SOR=1.065	GT:AD:DP:GQ:PL	0/1:17,11:28:99:453,0,678
X	17232155	.	CAA	C	412.73	.	AC=1;AF=0.500;AN=2;BaseQRankSum=-0.573;ClippingRankSum=0.000;DP=30;ExcessHet=3.0103;FS=5.792;MLEAC=1;MLEAF=0.500;MQ=40.92;MQRankSum=-1.757;QD=14.23;ReadPosRankSum=0.377;SOR=1.327	GT:AD:DP:GQ:PL	0/1:17,12:29:99:450,0,720
X	17232161	.	A	T	463.77	.	AC=1;AF=0.500;AN=2;BaseQRankSum=-0.689;ClippingRankSum=0.000;DP=30;ExcessHet=3.0103;FS=3.453;MLEAC=1;MLEAF=0.500;MQ=40.78;MQRankSum=-1.602;QD=15.99;ReadPosRankSum=0.598;SOR=1.399	GT:AD:DP:GQ:PL	0/1:17,12:29:99:492,0,717
X	17232180	.	C	T	505.77	.	AC=1;AF=0.500;AN=2;BaseQRankSum=3.148;ClippingRankSum=0.000;DP=30;ExcessHet=3.0103;FS=5.245;MLEAC=1;MLEAF=0.500;MQ=41.45;MQRankSum=-1.814;QD=16.86;ReadPosRankSum=-1.040;SOR=1.229	GT:AD:DP:GQ:PL	0/1:16,14:30:99:534,0,714
X	17232205	.	G	A	628.77	.	AC=1;AF=0.500;AN=2;BaseQRankSum=-1.708;ClippingRankSum=0.000;DP=35;ExcessHet=3.0103;FS=0.000;MLEAC=1;MLEAF=0.500;MQ=41.47;MQRankSum=-0.858;QD=17.96;ReadPosRankSum=-1.255;SOR=0.610	GT:AD:DP:GQ:PL	0/1:18,17:35:99:657,0,767
X	17232220	.	GT	G	675.73	.	AC=1;AF=0.500;AN=2;BaseQRankSum=-0.031;ClippingRankSum=0.000;DP=38;ExcessHet=3.0103;FS=1.289;MLEAC=1;MLEAF=0.500;MQ=41.68;MQRankSum=-0.597;QD=17.78;ReadPosRankSum=-1.124;SOR=0.377	GT:AD:DP:GQ:PL	0/1:19,19:38:99:713,0,737
X	17232253	.	T	A	844.77	.	AC=1;AF=0.500;AN=2;BaseQRankSum=-2.203;ClippingRankSum=0.000;DP=48;ExcessHet=3.0103;FS=2.578;MLEAC=1;MLEAF=0.500;MQ=42.46;MQRankSum=-0.074;QD=17.60;ReadPosRankSum=0.764;SOR=0.340	GT:AD:DP:GQ:PL	0/1:25,23:48:99:873,0,995
X	17232265	.	G	A	847.77	.	AC=1;AF=0.500;AN=2;BaseQRankSum=-0.465;ClippingRankSum=0.000;DP=45;ExcessHet=3.0103;FS=2.597;MLEAC=1;MLEAF=0.500;MQ=42.68;MQRankSum=-0.099;QD=18.84;ReadPosRankSum=1.624;SOR=0.366	GT:AD:DP:GQ:PL	0/1:23,22:45:99:876,0,972
X	17232288	.	T	C	881.77	.	AC=1;AF=0.500;AN=2;BaseQRankSum=-0.660;ClippingRankSum=0.000;DP=41;ExcessHet=3.0103;FS=12.066;MLEAC=1;MLEAF=0.500;MQ=42.84;MQRankSum=0.229;QD=21.51;ReadPosRankSum=-0.384;SOR=0.398	GT:AD:DP:GQ:PL	0/1:17,24:41:99:910,0,687
X	17232343	.	T	A	362.77	.	AC=1;AF=0.500;AN=2;BaseQRankSum=-0.408;ClippingRankSum=0.000;DP=38;ExcessHet=3.0103;FS=4.887;MLEAC=1;MLEAF=0.500;MQ=43.80;MQRankSum=1.512;QD=9.80;ReadPosRankSum=0.487;SOR=0.405	GT:AD:DP:GQ:PL	0/1:18,19:37:99:391,0,368
X	17232411	.	C	A	205.77	.	AC=1;AF=0.500;AN=2;BaseQRankSum=1.070;ClippingRankSum=0.000;DP=26;ExcessHet=3.0103;FS=0.000;MLEAC=1;MLEAF=0.500;MQ=44.00;MQRankSum=0.000;QD=8.23;ReadPosRankSum=-0.329;SOR=0.859	GT:AD:DP:GQ:PL	0/1:14,11:25:99:234,0,312
X	17232900	.	A	C	31.77	.	AC=1;AF=0.500;AN=2;BaseQRankSum=0.604;ClippingRankSum=0.000;DP=30;ExcessHet=3.0103;FS=15.924;MLEAC=1;MLEAF=0.500;MQ=44.00;MQRankSum=0.000;QD=1.06;ReadPosRankSum=0.866;SOR=2.219	GT:AD:DP:GQ:PL	0/1:24,6:30:60:60,0,1076
X	17232902	.	A	C	168.77	.	AC=1;AF=0.500;AN=2;BaseQRankSum=0.000;ClippingRankSum=0.000;DP=29;ExcessHet=3.0103;FS=11.474;MLEAC=1;MLEAF=0.500;MQ=44.00;MQRankSum=0.000;QD=5.82;ReadPosRankSum=1.212;SOR=1.428	GT:AD:DP:GQ:PL	0/1:22,7:29:99:197,0,512
X	17232933	.	G	T	321.77	.	AC=1;AF=0.500;AN=2;BaseQRankSum=-0.729;ClippingRankSum=0.000;DP=34;ExcessHet=3.0103;FS=3.217;MLEAC=1;MLEAF=0.500;MQ=44.00;MQRankSum=0.000;QD=9.46;ReadPosRankSum=0.303;SOR=1.227	GT:AD:DP:GQ:PL	0/1:23,11:34:99:350,0,1044
X	17232943	.	T	C	321.77	.	AC=1;AF=0.500;AN=2;BaseQRankSum=1.861;ClippingRankSum=0.000;DP=33;ExcessHet=3.0103;FS=1.414;MLEAC=1;MLEAF=0.500;MQ=44.00;MQRankSum=0.000;QD=9.75;ReadPosRankSum=0.937;SOR=0.982	GT:AD:DP:GQ:PL	0/1:23,10:33:99:350,0,1049
X	17232957	.	C	A	154.77	.	AC=1;AF=0.500;AN=2;BaseQRankSum=3.352;ClippingRankSum=0.000;DP=32;ExcessHet=3.0103;FS=0.000;MLEAC=1;MLEAF=0.500;MQ=44.00;MQRankSum=0.000;QD=4.84;ReadPosRankSum=0.547;SOR=0.877	GT:AD:DP:GQ:PL	0/1:22,10:32:99:183,0,489
X	17233102	.	G	A	341.77	.	AC=1;AF=0.500;AN=2;BaseQRankSum=4.096;ClippingRankSum=0.000;DP=39;ExcessHet=3.0103;FS=2.742;MLEAC=1;MLEAF=0.500;MQ=43.85;MQRankSum=1.328;QD=8.99;ReadPosRankSum=0.670;SOR=1.005	GT:AD:DP:GQ:PL	0/1:21,17:38:99:370,0,438
X	17233503	.	A	G	239.77	.	AC=1;AF=0.500;AN=2;BaseQRankSum=-2.529;ClippingRankSum=0.000;DP=54;ExcessHet=3.0103;FS=21.500;MLEAC=1;MLEAF=0.500;MQ=43.96;MQRankSum=-1.501;QD=4.44;ReadPosRankSum=1.028;SOR=2.541	GT:AD:DP:GQ:PL	0/1:38,16:54:99:268,0,918
X	17233690	.	G	T	106.77	.	AC=1;AF=0.500;AN=2;BaseQRankSum=-1.721;ClippingRankSum=0.000;DP=36;ExcessHet=3.0103;FS=1.563;MLEAC=1;MLEAF=0.500;MQ=44.00;MQRankSum=0.000;QD=3.05;ReadPosRankSum=0.497;SOR=0.368	GT:AD:DP:GQ:PL	0/1:26,9:35:99:135,0,597
X	17233964	.	C	T	34.77	.	AC=1;AF=0.500;AN=2;BaseQRankSum=0.434;ClippingRankSum=0.000;DP=25;ExcessHet=3.0103;FS=0.000;MLEAC=1;MLEAF=0.500;MQ=43.85;MQRankSum=0.600;QD=1.39;ReadPosRankSum=1.406;SOR=0.616	GT:AD:DP:GQ:PL	0/1:20,5:25:63:63,0,472
X	17234206	.	A	G	81.77	.	AC=1;AF=0.500;AN=2;BaseQRankSum=-1.383;ClippingRankSum=0.000;DP=31;ExcessHet=3.0103;FS=0.000;MLEAC=1;MLEAF=0.500;MQ=44.00;MQRankSum=0.000;QD=2.64;ReadPosRankSum=-0.875;SOR=0.481	GT:AD:DP:GQ:PL	0/1:23,8:31:99:110,0,547
X	17234434	.	T	TATATATATA	271.73	.	AC=1;AF=0.500;AN=2;BaseQRankSum=-3.253;ClippingRankSum=0.000;DP=32;ExcessHet=3.0103;FS=1.585;MLEAC=1;MLEAF=0.500;MQ=44.02;MQRankSum=0.547;QD=8.49;ReadPosRankSum=0.021;SOR=1.284	GT:AD:DP:GQ:PL	0/1:23,9:32:99:309,0,1183
X	17235127	.	T	A	105.77	.	AC=1;AF=0.500;AN=2;BaseQRankSum=-1.155;ClippingRankSum=0.000;DP=29;ExcessHet=3.0103;FS=6.680;MLEAC=1;MLEAF=0.500;MQ=44.00;MQRankSum=0.000;QD=3.65;ReadPosRankSum=-0.196;SOR=1.798	GT:AD:DP:GQ:PL	0/1:21,8:29:99:134,0,514
X	17235555	.	T	A	235.77	.	AC=1;AF=0.500;AN=2;BaseQRankSum=0.222;ClippingRankSum=0.000;DP=22;ExcessHet=3.0103;FS=1.707;MLEAC=1;MLEAF=0.500;MQ=43.91;MQRankSum=-1.228;QD=10.72;ReadPosRankSum=0.070;SOR=1.179	GT:AD:DP:GQ:PL	0/1:14,8:22:99:264,0,541
X	17235578	.	A	G	310.77	.	AC=1;AF=0.500;AN=2;BaseQRankSum=-0.642;ClippingRankSum=0.000;DP=25;ExcessHet=3.0103;FS=6.314;MLEAC=1;MLEAF=0.500;MQ=43.92;MQRankSum=-1.048;QD=12.43;ReadPosRankSum=-1.379;SOR=2.044	GT:AD:DP:GQ:PL	0/1:14,11:25:99:339,0,555
X	17235624	.	T	G	161.77	.	AC=1;AF=0.500;AN=2;BaseQRankSum=0.109;ClippingRankSum=0.000;DP=26;ExcessHet=3.0103;FS=14.348;MLEAC=1;MLEAF=0.500;MQ=43.92;MQRankSum=-1.186;QD=6.22;ReadPosRankSum=0.844;SOR=3.244	GT:AD:DP:GQ:PL	0/1:16,10:26:99:190,0,363
X	17235701	.	A	T	312.77	.	AC=1;AF=0.500;AN=2;BaseQRankSum=1.075;ClippingRankSum=0.000;DP=34;ExcessHet=3.0103;FS=5.188;MLEAC=1;MLEAF=0.500;MQ=44.00;MQRankSum=0.000;QD=9.20;ReadPosRankSum=0.237;SOR=1.069	GT:AD:DP:GQ:PL	0/1:18,16:34:99:341,0,381
X	17235812	.	A	C	224.77	.	AC=1;AF=0.500;AN=2;BaseQRankSum=-2.501;ClippingRankSum=0.000;DP=32;ExcessHet=3.0103;FS=1.527;MLEAC=1;MLEAF=0.500;MQ=44.00;MQRankSum=0.000;QD=7.02;ReadPosRankSum=-0.834;SOR=1.061	GT:AD:DP:GQ:PL	0/1:19,13:32:99:253,0,434
X	17235884	.	T	G	118.77	.	AC=1;AF=0.500;AN=2;BaseQRankSum=1.324;ClippingRankSum=0.000;DP=18;ExcessHet=3.0103;FS=5.008;MLEAC=1;MLEAF=0.500;MQ=44.00;MQRankSum=0.000;QD=6.60;ReadPosRankSum=0.047;SOR=2.303	GT:AD:DP:GQ:PL	0/1:11,7:18:99:147,0,260
X	17236109	.	A	T	338.77	.	AC=1;AF=0.500;AN=2;BaseQRankSum=-0.707;ClippingRankSum=0.000;DP=32;ExcessHet=3.0103;FS=1.533;MLEAC=1;MLEAF=0.500;MQ=44.00;MQRankSum=0.000;QD=10.59;ReadPosRankSum=1.050;SOR=0.327	GT:AD:DP:GQ:PL	0/1:21,11:32:99:367,0,1099
X	17236124	.	A	G	322.77	.	AC=1;AF=0.500;AN=2;BaseQRankSum=-1.398;ClippingRankSum=0.000;DP=32;ExcessHet=3.0103;FS=5.743;MLEAC=1;MLEAF=0.500;MQ=44.00;MQRankSum=0.000;QD=10.09;ReadPosRankSum=1.116;SOR=0.842	GT:AD:DP:GQ:PL	0/1:22,10:32:99:351,0,1323
X	17236126	.	T	A	325.77	.	AC=1;AF=0.500;AN=2;BaseQRankSum=-1.078;ClippingRankSum=0.000;DP=32;ExcessHet=3.0103;FS=5.743;MLEAC=1;MLEAF=0.500;MQ=44.00;MQRankSum=0.000;QD=10.18;ReadPosRankSum=1.116;SOR=0.842	GT:AD:DP:GQ:PL	0/1:22,10:32:99:354,0,1297
X	17236128	.	T	G	325.77	.	AC=1;AF=0.500;AN=2;BaseQRankSum=-2.046;ClippingRankSum=0.000;DP=30;ExcessHet=3.0103;FS=3.544;MLEAC=1;MLEAF=0.500;MQ=44.00;MQRankSum=0.000;QD=10.86;ReadPosRankSum=0.864;SOR=0.892	GT:AD:DP:GQ:PL	0/1:20,10:30:99:354,0,1297
X	17236329	.	C	T	100.77	.	AC=1;AF=0.500;AN=2;BaseQRankSum=2.312;ClippingRankSum=0.000;DP=23;ExcessHet=3.0103;FS=1.871;MLEAC=1;MLEAF=0.500;MQ=44.00;MQRankSum=0.000;QD=4.38;ReadPosRankSum=-1.039;SOR=0.677	GT:AD:DP:GQ:PL	0/1:16,7:23:99:129,0,367
X	17236473	.	CAAT	C	331.73	.	AC=1;AF=0.500;AN=2;BaseQRankSum=-0.051;ClippingRankSum=0.000;DP=27;ExcessHet=3.0103;FS=3.722;MLEAC=1;MLEAF=0.500;MQ=44.00;MQRankSum=0.000;QD=12.29;ReadPosRankSum=0.659;SOR=1.571	GT:AD:DP:GQ:PL	0/1:17,10:27:99:369,0,807
X	17236795	.	T	A	259.77	.	AC=1;AF=0.500;AN=2;BaseQRankSum=1.629;ClippingRankSum=0.000;DP=44;ExcessHet=3.0103;FS=7.022;MLEAC=1;MLEAF=0.500;MQ=43.91;MQRankSum=-1.955;QD=5.90;ReadPosRankSum=-0.685;SOR=1.893	GT:AD:DP:GQ:PL	0/1:29,15:44:99:288,0,655
X	17236875	.	C	T	43.77	.	AC=1;AF=0.500;AN=2;BaseQRankSum=3.005;ClippingRankSum=0.000;DP=33;ExcessHet=3.0103;FS=0.000;MLEAC=1;MLEAF=0.500;MQ=44.00;MQRankSum=0.000;QD=1.33;ReadPosRankSum=-1.381;SOR=0.446	GT:AD:DP:GQ:PL	0/1:27,6:33:72:72,0,609
X	17237010	.	C	T	201.77	.	AC=1;AF=0.500;AN=2;BaseQRankSum=0.764;ClippingRankSum=0.000;DP=29;ExcessHet=3.0103;FS=0.000;MLEAC=1;MLEAF=0.500;MQ=44.00;MQRankSum=0.000;QD=6.96;ReadPosRankSum=0.827;SOR=0.760	GT:AD:DP:GQ:PL	0/1:18,11:29:99:230,0,390
X	17237125	.	A	T	62.77	.	AC=1;AF=0.500;AN=2;BaseQRankSum=3.014;ClippingRankSum=0.000;DP=37;ExcessHet=3.0103;FS=0.000;MLEAC=1;MLEAF=0.500;MQ=43.10;MQRankSum=0.901;QD=1.70;ReadPosRankSum=0.233;SOR=0.796	GT:AD:DP:GQ:PL	0/1:30,7:37:91:91,0,661
X	17237177	.	A	C	52.77	.	AC=1;AF=0.500;AN=2;BaseQRankSum=-0.992;ClippingRankSum=0.000;DP=33;ExcessHet=3.0103;FS=1.713;MLEAC=1;MLEAF=0.500;MQ=43.88;MQRankSum=-0.959;QD=1.60;ReadPosRankSum=-0.728;SOR=0.754	GT:AD:DP:GQ:PL	0/1:26,7:33:81:81,0,643
X	17237279	.	G	A	63.77	.	AC=1;AF=0.500;AN=2;BaseQRankSum=2.652;ClippingRankSum=0.000;DP=27;ExcessHet=3.0103;FS=0.000;MLEAC=1;MLEAF=0.500;MQ=43.85;MQRankSum=-2.634;QD=2.36;ReadPosRankSum=0.361;SOR=0.972	GT:AD:DP:GQ:PL	0/1:21,6:27:92:92,0,485
X	17237499	.	T	A	205.77	.	AC=1;AF=0.500;AN=2;BaseQRankSum=1.303;ClippingRankSum=0.000;DP=27;ExcessHet=3.0103;FS=0.000;MLEAC=1;MLEAF=0.500;MQ=43.78;MQRankSum=-2.996;QD=7.62;ReadPosRankSum=1.444;SOR=0.735	GT:AD:DP:GQ:PL	0/1:20,7:27:99:234,0,810
X	17237509	.	A	T	205.77	.	AC=1;AF=0.500;AN=2;BaseQRankSum=1.370;ClippingRankSum=0.000;DP=27;ExcessHet=3.0103;FS=0.000;MLEAC=1;MLEAF=0.500;MQ=43.78;MQRankSum=-2.996;QD=7.62;ReadPosRankSum=1.522;SOR=0.735	GT:AD:DP:GQ:PL	0/1:20,7:27:99:234,0,810
X	17237525	.	A	C	205.77	.	AC=1;AF=0.500;AN=2;BaseQRankSum=0.746;ClippingRankSum=0.000;DP=27;ExcessHet=3.0103;FS=0.000;MLEAC=1;MLEAF=0.500;MQ=43.78;MQRankSum=-2.996;QD=7.62;ReadPosRankSum=0.997;SOR=0.735	GT:AD:DP:GQ:PL	0/1:20,7:27:99:234,0,819
X	17237532	.	T	A	208.77	.	AC=1;AF=0.500;AN=2;BaseQRankSum=1.451;ClippingRankSum=0.000;DP=25;ExcessHet=3.0103;FS=0.000;MLEAC=1;MLEAF=0.500;MQ=43.76;MQRankSum=-2.847;QD=8.35;ReadPosRankSum=0.151;SOR=0.527	GT:AD:DP:GQ:PL	0/1:18,7:25:99:237,0,777
X	17237535	.	A	T	211.77	.	AC=1;AF=0.500;AN=2;BaseQRankSum=-0.281;ClippingRankSum=0.000;DP=24;ExcessHet=3.0103;FS=1.770;MLEAC=1;MLEAF=0.500;MQ=43.75;MQRankSum=-3.081;QD=8.82;ReadPosRankSum=0.367;SOR=0.368	GT:AD:DP:GQ:PL	0/1:18,6:24:99:240,0,735
X	17237558	.	AAACAT	A	121.73	.	AC=1;AF=0.500;AN=2;BaseQRankSum=0.000;ClippingRankSum=0.000;DP=23;ExcessHet=3.0103;FS=4.434;MLEAC=1;MLEAF=0.500;MQ=43.74;MQRankSum=-3.292;QD=5.53;ReadPosRankSum=0.039;SOR=1.802	GT:AD:DP:GQ:PL	0/1:17,5:22:99:159,0,698
X	17237571	.	AAACATAAACATAAAAAACAGAAACAT	A	121.73	.	AC=1;AF=0.500;AN=2;BaseQRankSum=-0.362;ClippingRankSum=0.000;DP=22;ExcessHet=3.0103;FS=4.904;MLEAC=1;MLEAF=0.500;MQ=43.73;MQRankSum=-3.292;QD=5.53;ReadPosRankSum=-1.322;SOR=1.954	GT:AD:DP:GQ:PL	0/1:17,5:22:99:159,0,699
X	17237635	.	C	G	94.77	.	AC=1;AF=0.500;AN=2;BaseQRankSum=0.721;ClippingRankSum=0.000;DP=18;ExcessHet=3.0103;FS=5.614;MLEAC=1;MLEAF=0.500;MQ=43.89;MQRankSum=-1.737;QD=5.26;ReadPosRankSum=-1.328;SOR=1.472	GT:AD:DP:GQ:PL	0/1:14,4:18:99:123,0,601
X	17237649	.	C	T	166.77	.	AC=1;AF=0.500;AN=2;BaseQRankSum=-0.675;ClippingRankSum=0.000;DP=22;ExcessHet=3.0103;FS=4.589;MLEAC=1;MLEAF=0.500;MQ=43.91;MQRankSum=-1.531;QD=7.58;ReadPosRankSum=-1.438;SOR=1.158	GT:AD:DP:GQ:PL	0/1:16,6:22:99:195,0,722
X	17237660	.	A	G	163.77	.	AC=1;AF=0.500;AN=2;BaseQRankSum=0.418;ClippingRankSum=0.000;DP=26;ExcessHet=3.0103;FS=4.374;MLEAC=1;MLEAF=0.500;MQ=43.92;MQRankSum=-1.734;QD=6.30;ReadPosRankSum=0.304;SOR=1.181	GT:AD:DP:GQ:PL	0/1:20,6:26:99:192,0,750
X	17237689	.	T	A	120.77	.	AC=1;AF=0.500;AN=2;BaseQRankSum=0.000;ClippingRankSum=0.000;DP=36;ExcessHet=3.0103;FS=5.780;MLEAC=1;MLEAF=0.500;MQ=43.95;MQRankSum=-1.550;QD=3.35;ReadPosRankSum=0.832;SOR=1.518	GT:AD:DP:GQ:PL	0/1:26,10:36:99:149,0,605
X	17237805	.	GATGTTGCTGTTGTTGCCA	G	59.73	.	AC=1;AF=0.500;AN=2;BaseQRankSum=1.087;ClippingRankSum=0.000;DP=32;ExcessHet=3.0103;FS=0.000;MLEAC=1;MLEAF=0.500;MQ=43.76;MQRankSum=0.662;QD=2.13;ReadPosRankSum=-1.043;SOR=1.148	GT:AD:DP:GQ:PL	0/1:24,4:28:97:97,0,4088
X	17237842	.	C	A	168.77	.	AC=1;AF=0.500;AN=2;BaseQRankSum=2.215;ClippingRankSum=0.000;DP=24;ExcessHet=3.0103;FS=0.000;MLEAC=1;MLEAF=0.500;MQ=43.68;MQRankSum=0.904;QD=7.03;ReadPosRankSum=-2.366;SOR=0.512	GT:AD:DP:GQ:PL	0/1:18,6:24:99:197,0,3509
X	17237989	.	A	G	121.77	.	AC=1;AF=0.500;AN=2;BaseQRankSum=-0.814;ClippingRankSum=0.000;DP=32;ExcessHet=3.0103;FS=1.670;MLEAC=1;MLEAF=0.500;MQ=44.00;MQRankSum=0.000;QD=3.81;ReadPosRankSum=0.485;SOR=0.277	GT:AD:DP:GQ:PL	0/1:23,9:32:99:150,0,525
X	17238157	.	T	G	244.77	.	AC=1;AF=0.500;AN=2;BaseQRankSum=-0.707;ClippingRankSum=0.000;DP=37;ExcessHet=3.0103;FS=1.380;MLEAC=1;MLEAF=0.500;MQ=43.95;MQRankSum=0.881;QD=6.62;ReadPosRankSum=0.770;SOR=0.451	GT:AD:DP:GQ:PL	0/1:22,15:37:99:273,0,468
X	17238278	.	T	C	209.77	.	AC=1;AF=0.500;AN=2;BaseQRankSum=0.766;ClippingRankSum=0.000;DP=35;ExcessHet=3.0103;FS=0.000;MLEAC=1;MLEAF=0.500;MQ=44.00;MQRankSum=0.000;QD=5.99;ReadPosRankSum=-1.674;SOR=0.836	GT:AD:DP:GQ:PL	0/1:22,13:35:99:238,0,496
X	17238442	.	T	C	147.77	.	AC=1;AF=0.500;AN=2;BaseQRankSum=-2.515;ClippingRankSum=0.000;DP=36;ExcessHet=3.0103;FS=0.000;MLEAC=1;MLEAF=0.500;MQ=44.00;MQRankSum=0.000;QD=4.22;ReadPosRankSum=1.238;SOR=0.813	GT:AD:DP:GQ:PL	0/1:25,10:35:99:176,0,578
X	17238638	.	A	G	94.77	.	AC=1;AF=0.500;AN=2;BaseQRankSum=-0.985;ClippingRankSum=0.000;DP=30;ExcessHet=3.0103;FS=1.584;MLEAC=1;MLEAF=0.500;MQ=43.87;MQRankSum=-0.576;QD=3.16;ReadPosRankSum=0.227;SOR=0.709	GT:AD:DP:GQ:PL	0/1:21,9:30:99:123,0,500
X	17238677	.	CATA	C	206.73	.	AC=1;AF=0.500;AN=2;BaseQRankSum=1.172;ClippingRankSum=0.000;DP=24;ExcessHet=3.0103;FS=4.652;MLEAC=1;MLEAF=0.500;MQ=43.92;MQRankSum=-1.366;QD=9.40;ReadPosRankSum=0.388;SOR=0.552	GT:AD:DP:GQ:PL	0/1:15,7:22:99:244,0,616
X	17238735	.	T	A	152.77	.	AC=1;AF=0.500;AN=2;BaseQRankSum=-1.541;ClippingRankSum=0.000;DP=27;ExcessHet=3.0103;FS=6.805;MLEAC=1;MLEAF=0.500;MQ=43.85;MQRankSum=-2.377;QD=5.66;ReadPosRankSum=-0.249;SOR=1.499	GT:AD:DP:GQ:PL	0/1:20,7:27:99:181,0,972
X	17238748	.	T	A	166.77	.	AC=1;AF=0.500;AN=2;BaseQRankSum=-1.176;ClippingRankSum=0.000;DP=25;ExcessHet=3.0103;FS=7.952;MLEAC=1;MLEAF=0.500;MQ=43.84;MQRankSum=-2.503;QD=6.67;ReadPosRankSum=0.509;SOR=2.258	GT:AD:DP:GQ:PL	0/1:19,6:25:99:195,0,950
X	17238770	.	A	T	163.77	.	AC=1;AF=0.500;AN=2;BaseQRankSum=-1.960;ClippingRankSum=0.000;DP=25;ExcessHet=3.0103;FS=0.000;MLEAC=1;MLEAF=0.500;MQ=43.84;MQRankSum=-2.503;QD=6.55;ReadPosRankSum=-0.127;SOR=0.941	GT:AD:DP:GQ:PL	0/1:19,6:25:99:192,0,947
X	17238784	.	C	G	199.77	.	AC=1;AF=0.500;AN=2;BaseQRankSum=-1.326;ClippingRankSum=0.000;DP=29;ExcessHet=3.0103;FS=0.000;MLEAC=1;MLEAF=0.500;MQ=43.86;MQRankSum=-2.495;QD=6.89;ReadPosRankSum=0.306;SOR=0.693	GT:AD:DP:GQ:PL	0/1:22,7:29:99:228,0,974
X	17238806	.	A	G	292.77	.	AC=1;AF=0.500;AN=2;BaseQRankSum=-3.009;ClippingRankSum=0.000;DP=27;ExcessHet=3.0103;FS=3.738;MLEAC=1;MLEAF=0.500;MQ=43.85;MQRankSum=-1.983;QD=10.84;ReadPosRankSum=-1.931;SOR=0.235	GT:AD:DP:GQ:PL	0/1:18,9:27:99:321,0,771
X	17238815	.	T	G	292.77	.	AC=1;AF=0.500;AN=2;BaseQRankSum=-0.260;ClippingRankSum=0.000;DP=28;ExcessHet=3.0103;FS=3.900;MLEAC=1;MLEAF=0.500;MQ=43.86;MQRankSum=-2.039;QD=10.46;ReadPosRankSum=-1.181;SOR=0.207	GT:AD:DP:GQ:PL	0/1:19,9:28:99:321,0,763
X	17239060	.	A	ACCCAG	61.73	.	AC=1;AF=0.500;AN=2;BaseQRankSum=-0.794;ClippingRankSum=0.000;DP=13;ExcessHet=3.0103;FS=0.000;MLEAC=1;MLEAF=0.500;MQ=43.85;MQRankSum=0.000;QD=5.14;ReadPosRankSum=1.645;SOR=1.080	GT:AD:DP:GQ:PL	0/1:9,3:12:99:99,0,450
X	17239103	.	CATATGTAT	C	52.73	.	AC=1;AF=0.500;AN=2;BaseQRankSum=-1.248;ClippingRankSum=0.000;DP=16;ExcessHet=3.0103;FS=0.000;MLEAC=1;MLEAF=0.500;MQ=43.52;MQRankSum=0.856;QD=3.52;ReadPosRankSum=-0.507;SOR=0.527	GT:AD:DP:GQ:PL	0/1:12,3:15:90:90,0,750
X	17239208	.	G	A	124.77	.	AC=1;AF=0.500;AN=2;BaseQRankSum=-1.709;ClippingRankSum=0.000;DP=25;ExcessHet=3.0103;FS=2.114;MLEAC=1;MLEAF=0.500;MQ=43.61;MQRankSum=0.816;QD=5.20;ReadPosRankSum=0.981;SOR=0.768	GT:AD:DP:GQ:PL	0/1:19,5:24:99:153,0,1182
X	17239220	.	T	C	130.77	.	AC=1;AF=0.500;AN=2;BaseQRankSum=-0.299;ClippingRankSum=0.000;DP=22;ExcessHet=3.0103;FS=2.141;MLEAC=1;MLEAF=0.500;MQ=43.74;MQRankSum=0.671;QD=6.23;ReadPosRankSum=-0.331;SOR=0.781	GT:AD:DP:GQ:PL	0/1:16,5:21:99:159,0,1137
X	17239223	.	T	G	130.77	.	AC=1;AF=0.500;AN=2;BaseQRankSum=-0.629;ClippingRankSum=0.000;DP=23;ExcessHet=3.0103;FS=2.048;MLEAC=1;MLEAF=0.500;MQ=43.75;MQRankSum=0.651;QD=5.94;ReadPosRankSum=0.043;SOR=0.836	GT:AD:DP:GQ:PL	0/1:17,5:22:99:159,0,1137
X	17239265	.	A	C	142.77	.	AC=1;AF=0.500;AN=2;BaseQRankSum=1.190;ClippingRankSum=0.000;DP=28;ExcessHet=3.0103;FS=1.792;MLEAC=1;MLEAF=0.500;MQ=43.93;MQRankSum=0.000;QD=5.29;ReadPosRankSum=-0.604;SOR=1.204	GT:AD:DP:GQ:PL	0/1:21,6:27:99:171,0,1283
X	17239266	.	C	T	142.77	.	AC=1;AF=0.500;AN=2;BaseQRankSum=0.966;ClippingRankSum=0.000;DP=27;ExcessHet=3.0103;FS=4.483;MLEAC=1;MLEAF=0.500;MQ=43.93;MQRankSum=0.000;QD=5.49;ReadPosRankSum=0.069;SOR=1.833	GT:AD:DP:GQ:PL	0/1:21,5:26:99:171,0,1283
X	17239288	.	T	C	95.77	.	AC=1;AF=0.500;AN=2;BaseQRankSum=0.268;ClippingRankSum=0.000;DP=27;ExcessHet=3.0103;FS=2.087;MLEAC=1;MLEAF=0.500;MQ=44.00;MQRankSum=0.000;QD=3.55;ReadPosRankSum=-0.046;SOR=1.700	GT:AD:DP:GQ:PL	0/1:22,5:27:99:124,0,1253
X	17239385	.	C	CA	94.73	.	AC=1;AF=0.500;AN=2;BaseQRankSum=0.103;ClippingRankSum=0.000;DP=26;ExcessHet=3.0103;FS=0.000;MLEAC=1;MLEAF=0.500;MQ=44.00;MQRankSum=0.000;QD=4.12;ReadPosRankSum=0.221;SOR=0.627	GT:AD:DP:GQ:PL	0/1:14,9:23:99:132,0,251
X	17239472	.	G	A	309.77	.	AC=1;AF=0.500;AN=2;BaseQRankSum=-1.229;ClippingRankSum=0.000;DP=34;ExcessHet=3.0103;FS=0.000;MLEAC=1;MLEAF=0.500;MQ=43.86;MQRankSum=-0.085;QD=9.11;ReadPosRankSum=-1.035;SOR=0.512	GT:AD:DP:GQ:PL	0/1:18,16:34:99:338,0,398
X	17239523	.	A	C	200.77	.	AC=1;AF=0.500;AN=2;BaseQRankSum=-0.326;ClippingRankSum=0.000;DP=35;ExcessHet=3.0103;FS=1.387;MLEAC=1;MLEAF=0.500;MQ=43.86;MQRankSum=-1.824;QD=5.74;ReadPosRankSum=-0.273;SOR=1.179	GT:AD:DP:GQ:PL	0/1:22,13:35:99:229,0,496
X	17239574	.	A	C	134.77	.	AC=1;AF=0.500;AN=2;BaseQRankSum=-1.294;ClippingRankSum=0.000;DP=34;ExcessHet=3.0103;FS=0.000;MLEAC=1;MLEAF=0.500;MQ=43.91;MQRankSum=-1.485;QD=3.96;ReadPosRankSum=0.076;SOR=0.892	GT:AD:DP:GQ:PL	0/1:24,10:34:99:163,0,563
X	17240403	.	ATTTATAACTAC	A	327.73	.	AC=1;AF=0.500;AN=2;BaseQRankSum=0.271;ClippingRankSum=0.000;DP=34;ExcessHet=3.0103;FS=0.000;MLEAC=1;MLEAF=0.500;MQ=43.50;MQRankSum=-1.192;QD=10.57;ReadPosRankSum=-0.212;SOR=0.904	GT:AD:DP:GQ:PL	0/1:19,12:31:99:365,0,745
X	17240497	.	A	G	219.77	.	AC=1;AF=0.500;AN=2;BaseQRankSum=-0.753;ClippingRankSum=0.000;DP=33;ExcessHet=3.0103;FS=3.073;MLEAC=1;MLEAF=0.500;MQ=43.48;MQRankSum=-1.178;QD=6.66;ReadPosRankSum=0.295;SOR=0.580	GT:AD:DP:GQ:PL	0/1:20,13:33:99:248,0,461
X	17240562	.	G	A	390.77	.	AC=1;AF=0.500;AN=2;BaseQRankSum=-1.394;ClippingRankSum=0.000;DP=44;ExcessHet=3.0103;FS=0.000;MLEAC=1;MLEAF=0.500;MQ=43.96;MQRankSum=0.937;QD=9.09;ReadPosRankSum=0.123;SOR=0.636	GT:AD:DP:GQ:PL	0/1:24,19:43:99:419,0,566
X	17240659	.	C	G	191.77	.	AC=1;AF=0.500;AN=2;BaseQRankSum=-1.111;ClippingRankSum=0.000;DP=43;ExcessHet=3.0103;FS=1.267;MLEAC=1;MLEAF=0.500;MQ=43.60;MQRankSum=-1.468;QD=4.46;ReadPosRankSum=0.304;SOR=0.735	GT:AD:DP:GQ:PL	0/1:30,13:43:99:220,0,701
X	17240872	.	GTT	G	113.73	.	AC=1;AF=0.500;AN=2;BaseQRankSum=0.044;ClippingRankSum=0.000;DP=20;ExcessHet=3.0103;FS=4.242;MLEAC=1;MLEAF=0.500;MQ=44.96;MQRankSum=1.998;QD=5.99;ReadPosRankSum=-1.800;SOR=0.627	GT:AD:DP:GQ:PL	0/1:12,7:19:99:151,0,280
X	17245181	.	G	A	215.77	.	AC=1;AF=0.500;AN=2;BaseQRankSum=-0.337;ClippingRankSum=0.000;DP=30;ExcessHet=3.0103;FS=0.000;MLEAC=1;MLEAF=0.500;MQ=44.00;MQRankSum=0.000;QD=7.19;ReadPosRankSum=0.340;SOR=0.582	GT:AD:DP:GQ:PL	0/1:18,12:30:99:244,0,391
X	17245943	.	T	G	202.77	.	AC=1;AF=0.500;AN=2;BaseQRankSum=0.701;ClippingRankSum=0.000;DP=31;ExcessHet=3.0103;FS=3.256;MLEAC=1;MLEAF=0.500;MQ=44.00;MQRankSum=0.000;QD=6.54;ReadPosRankSum=-0.522;SOR=0.850	GT:AD:DP:GQ:PL	0/1:19,12:31:99:231,0,421
X	17247827	.	G	GACTTCGAAATTTTGCCATATGATTTGAT	331.73	.	AC=1;AF=0.500;AN=2;BaseQRankSum=0.701;ClippingRankSum=0.000;DP=37;ExcessHet=3.0103;FS=1.445;MLEAC=1;MLEAF=0.500;MQ=42.12;MQRankSum=-3.200;QD=9.21;ReadPosRankSum=-2.333;SOR=1.085	GT:AD:DP:GQ:PL	0/1:26,10:36:99:369,0,1226
X	17247845	.	A	G	329.77	.	AC=1;AF=0.500;AN=2;BaseQRankSum=-2.160;ClippingRankSum=0.000;DP=37;ExcessHet=3.0103;FS=0.000;MLEAC=1;MLEAF=0.500;MQ=42.18;MQRankSum=-3.150;QD=8.91;ReadPosRankSum=-2.467;SOR=0.622	GT:AD:DP:GQ:PL	0/1:25,12:37:99:358,0,1155
X	17247888	.	A	G	360.77	.	AC=1;AF=0.500;AN=2;BaseQRankSum=-1.082;ClippingRankSum=0.000;DP=32;ExcessHet=3.0103;FS=0.000;MLEAC=1;MLEAF=0.500;MQ=42.28;MQRankSum=-2.813;QD=11.27;ReadPosRankSum=-0.476;SOR=0.591	GT:AD:DP:GQ:PL	0/1:21,11:32:99:389,0,1159
X	17247889	.	A	G	402.77	.	AC=1;AF=0.500;AN=2;BaseQRankSum=-1.273;ClippingRankSum=0.000;DP=32;ExcessHet=3.0103;FS=0.000;MLEAC=1;MLEAF=0.500;MQ=42.28;MQRankSum=-2.813;QD=12.59;ReadPosRankSum=-0.298;SOR=0.591	GT:AD:DP:GQ:PL	0/1:21,11:32:99:431,0,1156
X	17247909	.	C	T	331.77	.	AC=1;AF=0.500;AN=2;BaseQRankSum=-0.069;ClippingRankSum=0.000;DP=30;ExcessHet=3.0103;FS=1.515;MLEAC=1;MLEAF=0.500;MQ=42.29;MQRankSum=-3.292;QD=11.06;ReadPosRankSum=1.321;SOR=0.392	GT:AD:DP:GQ:PL	0/1:20,10:30:99:360,0,1121
X	17247915	.	C	CAATT	364.73	.	AC=1;AF=0.500;AN=2;BaseQRankSum=0.484;ClippingRankSum=0.000;DP=30;ExcessHet=3.0103;FS=1.515;MLEAC=1;MLEAF=0.500;MQ=42.29;MQRankSum=-3.292;QD=12.16;ReadPosRankSum=1.453;SOR=0.392	GT:AD:DP:GQ:PL	0/1:20,10:30:99:402,0,1118
X	17247957	.	GACCAATGGCATA	G	295.73	.	AC=1;AF=0.500;AN=2;BaseQRankSum=0.620;ClippingRankSum=0.000;DP=25;ExcessHet=3.0103;FS=0.000;MLEAC=1;MLEAF=0.500;MQ=42.32;MQRankSum=-3.886;QD=12.32;ReadPosRankSum=0.267;SOR=0.534	GT:AD:DP:GQ:PL	0/1:15,9:24:99:333,0,876
X	17247988	.	T	TGGG	292.73	.	AC=1;AF=0.500;AN=2;BaseQRankSum=1.955;ClippingRankSum=0.000;DP=23;ExcessHet=3.0103;FS=0.000;MLEAC=1;MLEAF=0.500;MQ=42.26;MQRankSum=-3.749;QD=12.73;ReadPosRankSum=-0.904;SOR=0.582	GT:AD:DP:GQ:PL	0/1:15,8:23:99:330,0,705
X	17247990	.	TCCC	T	250.73	.	AC=1;AF=0.500;AN=2;BaseQRankSum=-1.162;ClippingRankSum=0.000;DP=23;ExcessHet=3.0103;FS=0.000;MLEAC=1;MLEAF=0.500;MQ=42.26;MQRankSum=-4.143;QD=10.90;ReadPosRankSum=-0.234;SOR=0.941	GT:AD:DP:GQ:PL	0/1:16,7:23:99:288,0,708
X	17247994	.	ATATTATATATATATAT	A	196.73	.	AC=1;AF=0.500;AN=2;BaseQRankSum=-1.193;ClippingRankSum=0.000;DP=26;ExcessHet=3.0103;FS=0.000;MLEAC=1;MLEAF=0.500;MQ=42.46;MQRankSum=-4.451;QD=7.57;ReadPosRankSum=-0.896;SOR=0.631	GT:AD:DP:GQ:PL	0/1:19,7:26:99:234,0,801
X	17248025	.	G	T	241.77	.	AC=1;AF=0.500;AN=2;BaseQRankSum=-0.296;ClippingRankSum=0.000;DP=28;ExcessHet=3.0103;FS=1.631;MLEAC=1;MLEAF=0.500;MQ=42.74;MQRankSum=-3.883;QD=8.63;ReadPosRankSum=-2.635;SOR=1.262	GT:AD:DP:GQ:PL	0/1:19,9:28:99:270,0,752
X	17248103	.	G	A	482.77	.	AC=1;AF=0.500;AN=2;BaseQRankSum=0.866;ClippingRankSum=0.000;DP=34;ExcessHet=3.0103;FS=0.000;MLEAC=1;MLEAF=0.500;MQ=43.25;MQRankSum=-3.135;QD=14.20;ReadPosRankSum=0.598;SOR=0.527	GT:AD:DP:GQ:PL	0/1:20,14:34:99:511,0,1913
X	17248115	.	T	A	538.77	.	AC=1;AF=0.500;AN=2;BaseQRankSum=-0.759;ClippingRankSum=0.000;DP=36;ExcessHet=3.0103;FS=0.000;MLEAC=1;MLEAF=0.500;MQ=43.38;MQRankSum=-2.776;QD=14.97;ReadPosRankSum=0.771;SOR=0.724	GT:AD:DP:GQ:PL	0/1:21,15:36:99:567,0,2083
X	17248136	.	T	G	580.77	.	AC=1;AF=0.500;AN=2;BaseQRankSum=-0.678;ClippingRankSum=0.000;DP=37;ExcessHet=3.0103;FS=2.884;MLEAC=1;MLEAF=0.500;MQ=43.39;MQRankSum=-2.683;QD=15.70;ReadPosRankSum=1.350;SOR=0.767	GT:AD:DP:GQ:PL	0/1:21,16:37:99:609,0,2143
X	17248151	.	T	TCAA	580.73	.	AC=1;AF=0.500;AN=2;BaseQRankSum=-0.468;ClippingRankSum=0.000;DP=34;ExcessHet=3.0103;FS=3.079;MLEAC=1;MLEAF=0.500;MQ=43.34;MQRankSum=-2.493;QD=17.08;ReadPosRankSum=0.432;SOR=0.697	GT:AD:DP:GQ:PL	0/1:18,16:34:99:618,0,1870
X	17248246	.	T	C	194.77	.	AC=1;AF=0.500;AN=2;BaseQRankSum=0.367;ClippingRankSum=0.000;DP=29;ExcessHet=3.0103;FS=0.000;MLEAC=1;MLEAF=0.500;MQ=43.17;MQRankSum=-0.348;QD=6.96;ReadPosRankSum=-0.189;SOR=0.627	GT:AD:DP:GQ:PL	0/1:17,11:28:99:223,0,387
X	17248288	.	T	A	505.77	.	AC=1;AF=0.500;AN=2;BaseQRankSum=1.046;ClippingRankSum=0.000;DP=33;ExcessHet=3.0103;FS=5.480;MLEAC=1;MLEAF=0.500;MQ=42.96;MQRankSum=-1.090;QD=15.81;ReadPosRankSum=0.760;SOR=0.664	GT:AD:DP:GQ:PL	0/1:18,14:32:99:534,0,714
X	17248289	.	C	T	505.77	.	AC=1;AF=0.500;AN=2;BaseQRankSum=2.528;ClippingRankSum=0.000;DP=33;ExcessHet=3.0103;FS=5.480;MLEAC=1;MLEAF=0.500;MQ=42.96;MQRankSum=-1.090;QD=15.81;ReadPosRankSum=0.760;SOR=0.664	GT:AD:DP:GQ:PL	0/1:18,14:32:99:534,0,714
X	17248295	.	A	T	505.77	.	AC=1;AF=0.500;AN=2;BaseQRankSum=0.647;ClippingRankSum=0.000;DP=32;ExcessHet=3.0103;FS=5.384;MLEAC=1;MLEAF=0.500;MQ=42.93;MQRankSum=-1.009;QD=16.32;ReadPosRankSum=0.715;SOR=0.690	GT:AD:DP:GQ:PL	0/1:17,14:31:99:534,0,714
X	17248339	.	A	T	221.77	.	AC=1;AF=0.500;AN=2;BaseQRankSum=-3.088;ClippingRankSum=0.000;DP=32;ExcessHet=3.0103;FS=3.256;MLEAC=1;MLEAF=0.500;MQ=43.39;MQRankSum=-2.504;QD=6.93;ReadPosRankSum=1.536;SOR=1.034	GT:AD:DP:GQ:PL	0/1:19,13:32:99:250,0,452
X	17248372	.	GA	G	115.73	.	AC=1;AF=0.500;AN=2;BaseQRankSum=0.680;ClippingRankSum=0.000;DP=31;ExcessHet=3.0103;FS=0.000;MLEAC=1;MLEAF=0.500;MQ=43.61;MQRankSum=-2.031;QD=4.13;ReadPosRankSum=-0.232;SOR=0.760	GT:AD:DP:GQ:PL	0/1:16,12:28:99:153,0,247
X	17248403	.	T	C	225.77	.	AC=1;AF=0.500;AN=2;BaseQRankSum=0.483;ClippingRankSum=0.000;DP=32;ExcessHet=3.0103;FS=1.451;MLEAC=1;MLEAF=0.500;MQ=43.68;MQRankSum=-1.809;QD=7.06;ReadPosRankSum=-0.956;SOR=0.905	GT:AD:DP:GQ:PL	0/1:20,12:32:99:254,0,436
X	17249144	.	C	T	279.77	.	AC=1;AF=0.500;AN=2;BaseQRankSum=1.352;ClippingRankSum=0.000;DP=43;ExcessHet=3.0103;FS=19.773;MLEAC=1;MLEAF=0.500;MQ=43.87;MQRankSum=1.191;QD=6.51;ReadPosRankSum=1.478;SOR=1.115	GT:AD:DP:GQ:PL	0/1:26,17:43:99:308,0,554
X	17249315	.	T	C	304.77	.	AC=1;AF=0.500;AN=2;BaseQRankSum=-1.180;ClippingRankSum=0.000;DP=28;ExcessHet=3.0103;FS=6.094;MLEAC=1;MLEAF=0.500;MQ=44.00;MQRankSum=0.000;QD=10.88;ReadPosRankSum=0.655;SOR=1.876	GT:AD:DP:GQ:PL	0/1:13,15:28:99:333,0,292
X	17249333	.	G	A	579.77	.	AC=1;AF=0.500;AN=2;BaseQRankSum=0.702;ClippingRankSum=0.000;DP=32;ExcessHet=3.0103;FS=15.375;MLEAC=1;MLEAF=0.500;MQ=44.00;MQRankSum=0.000;QD=18.12;ReadPosRankSum=-0.297;SOR=2.538	GT:AD:DP:GQ:PL	0/1:16,16:32:99:608,0,725
X	17249340	.	G	T	615.77	.	AC=1;AF=0.500;AN=2;BaseQRankSum=0.924;ClippingRankSum=0.000;DP=33;ExcessHet=3.0103;FS=18.742;MLEAC=1;MLEAF=0.500;MQ=44.00;MQRankSum=0.000;QD=18.66;ReadPosRankSum=-0.837;SOR=2.672	GT:AD:DP:GQ:PL	0/1:16,17:33:99:644,0,722
X	17249475	.	G	A	247.77	.	AC=1;AF=0.500;AN=2;BaseQRankSum=1.700;ClippingRankSum=0.000;DP=29;ExcessHet=3.0103;FS=1.455;MLEAC=1;MLEAF=0.500;MQ=44.00;MQRankSum=0.000;QD=8.54;ReadPosRankSum=0.263;SOR=0.666	GT:AD:DP:GQ:PL	0/1:16,13:29:99:276,0,358
X	17249741	.	G	A	669.77	.	AC=1;AF=0.500;AN=2;BaseQRankSum=0.834;ClippingRankSum=0.000;DP=37;ExcessHet=3.0103;FS=1.258;MLEAC=1;MLEAF=0.500;MQ=43.95;MQRankSum=1.113;QD=18.60;ReadPosRankSum=-0.408;SOR=0.495	GT:AD:DP:GQ:PL	0/1:17,19:36:99:698,0,780
X	17249750	.	T	A	617.77	.	AC=1;AF=0.500;AN=2;BaseQRankSum=0.366;ClippingRankSum=0.000;DP=34;ExcessHet=3.0103;FS=1.356;MLEAC=1;MLEAF=0.500;MQ=43.94;MQRankSum=1.091;QD=18.72;ReadPosRankSum=0.606;SOR=0.628	GT:AD:DP:GQ:PL	0/1:16,17:33:99:646,0,786
X	17250654	.	T	C	143.77	.	AC=1;AF=0.500;AN=2;BaseQRankSum=-1.183;ClippingRankSum=0.000;DP=24;ExcessHet=3.0103;FS=7.060;MLEAC=1;MLEAF=0.500;MQ=43.76;MQRankSum=-0.258;QD=6.25;ReadPosRankSum=0.715;SOR=2.043	GT:AD:DP:GQ:PL	0/1:14,9:23:99:172,0,317
X	17250747	.	T	C	410.77	.	AC=1;AF=0.500;AN=2;BaseQRankSum=-0.771;ClippingRankSum=0.000;DP=30;ExcessHet=3.0103;FS=0.000;MLEAC=1;MLEAF=0.500;MQ=43.74;MQRankSum=-2.155;QD=13.69;ReadPosRankSum=-0.537;SOR=0.752	GT:AD:DP:GQ:PL	0/1:18,12:30:99:439,0,722
X	17250748	.	G	T	410.77	.	AC=1;AF=0.500;AN=2;BaseQRankSum=1.442;ClippingRankSum=0.000;DP=30;ExcessHet=3.0103;FS=0.000;MLEAC=1;MLEAF=0.500;MQ=43.74;MQRankSum=-2.155;QD=13.69;ReadPosRankSum=-0.537;SOR=0.752	GT:AD:DP:GQ:PL	0/1:18,12:30:99:439,0,722
X	17250767	.	G	T	228.77	.	AC=1;AF=0.500;AN=2;BaseQRankSum=-0.977;ClippingRankSum=0.000;DP=32;ExcessHet=3.0103;FS=0.000;MLEAC=1;MLEAF=0.500;MQ=43.82;MQRankSum=-1.692;QD=7.15;ReadPosRankSum=-1.103;SOR=0.776	GT:AD:DP:GQ:PL	0/1:19,13:32:99:257,0,427
X	17250797	.	C	A	442.77	.	AC=1;AF=0.500;AN=2;BaseQRankSum=-0.807;ClippingRankSum=0.000;DP=38;ExcessHet=3.0103;FS=3.130;MLEAC=1;MLEAF=0.500;MQ=43.80;MQRankSum=-1.250;QD=11.65;ReadPosRankSum=-1.616;SOR=0.283	GT:AD:DP:GQ:PL	0/1:25,13:38:99:471,0,1088
X	17250802	.	G	A	442.77	.	AC=1;AF=0.500;AN=2;BaseQRankSum=-0.750;ClippingRankSum=0.000;DP=38;ExcessHet=3.0103;FS=3.130;MLEAC=1;MLEAF=0.500;MQ=43.80;MQRankSum=-1.250;QD=11.65;ReadPosRankSum=-1.436;SOR=0.283	GT:AD:DP:GQ:PL	0/1:25,13:38:99:471,0,1088
X	17250810	.	A	C	465.77	.	AC=1;AF=0.500;AN=2;BaseQRankSum=1.614;ClippingRankSum=0.000;DP=40;ExcessHet=3.0103;FS=3.009;MLEAC=1;MLEAF=0.500;MQ=43.81;MQRankSum=-1.211;QD=11.64;ReadPosRankSum=-1.335;SOR=0.269	GT:AD:DP:GQ:PL	0/1:26,14:40:99:494,0,1121
X	17250872	.	T	C	153.77	.	AC=1;AF=0.500;AN=2;BaseQRankSum=0.065;ClippingRankSum=0.000;DP=31;ExcessHet=3.0103;FS=3.552;MLEAC=1;MLEAF=0.500;MQ=44.00;MQRankSum=0.000;QD=4.96;ReadPosRankSum=0.896;SOR=0.864	GT:AD:DP:GQ:PL	0/1:21,10:31:99:182,0,489
X	17251225	.	A	G	110.77	.	AC=1;AF=0.500;AN=2;BaseQRankSum=-1.206;ClippingRankSum=0.000;DP=37;ExcessHet=3.0103;FS=5.942;MLEAC=1;MLEAF=0.500;MQ=44.00;MQRankSum=0.000;QD=2.99;ReadPosRankSum=-0.062;SOR=0.525	GT:AD:DP:GQ:PL	0/1:28,9:37:99:139,0,679
X	17251596	.	T	C	381.77	.	AC=1;AF=0.500;AN=2;BaseQRankSum=2.287;ClippingRankSum=0.000;DP=49;ExcessHet=3.0103;FS=6.194;MLEAC=1;MLEAF=0.500;MQ=44.00;MQRankSum=0.000;QD=7.79;ReadPosRankSum=-0.638;SOR=0.555	GT:AD:DP:GQ:PL	0/1:29,20:49:99:410,0,641
X	17252171	.	C	T	159.77	.	AC=1;AF=0.500;AN=2;BaseQRankSum=-0.584;ClippingRankSum=0.000;DP=31;ExcessHet=3.0103;FS=1.710;MLEAC=1;MLEAF=0.500;MQ=43.94;MQRankSum=0.630;QD=5.33;ReadPosRankSum=0.882;SOR=0.779	GT:AD:DP:GQ:PL	0/1:23,7:30:99:188,0,967
X	17252193	.	T	C	162.77	.	AC=1;AF=0.500;AN=2;BaseQRankSum=0.859;ClippingRankSum=0.000;DP=29;ExcessHet=3.0103;FS=0.000;MLEAC=1;MLEAF=0.500;MQ=44.00;MQRankSum=0.000;QD=5.81;ReadPosRankSum=-1.926;SOR=0.883	GT:AD:DP:GQ:PL	0/1:22,6:28:99:191,0,943
X	17252452	.	A	T	96.77	.	AC=1;AF=0.500;AN=2;BaseQRankSum=0.365;ClippingRankSum=0.000;DP=41;ExcessHet=3.0103;FS=3.556;MLEAC=1;MLEAF=0.500;MQ=43.81;MQRankSum=0.802;QD=2.36;ReadPosRankSum=-1.176;SOR=1.692	GT:AD:DP:GQ:PL	0/1:32,9:41:99:125,0,750
X	17252781	.	TATATAACA	T	268.73	.	AC=1;AF=0.500;AN=2;BaseQRankSum=-0.127;ClippingRankSum=0.000;DP=36;ExcessHet=3.0103;FS=9.298;MLEAC=1;MLEAF=0.500;MQ=44.00;MQRankSum=0.000;QD=8.14;ReadPosRankSum=1.328;SOR=2.035	GT:AD:DP:GQ:PL	0/1:24,9:33:99:306,0,1395
X	17252821	.	C	A	178.77	.	AC=1;AF=0.500;AN=2;BaseQRankSum=-0.517;ClippingRankSum=0.000;DP=35;ExcessHet=3.0103;FS=8.568;MLEAC=1;MLEAF=0.500;MQ=44.00;MQRankSum=0.000;QD=5.11;ReadPosRankSum=-1.756;SOR=2.522	GT:AD:DP:GQ:PL	0/1:23,12:35:99:207,0,506
X	17253083	.	G	GTATAAAGAC	516.73	.	AC=1;AF=0.500;AN=2;BaseQRankSum=-1.401;ClippingRankSum=0.000;DP=39;ExcessHet=3.0103;FS=4.987;MLEAC=1;MLEAF=0.500;MQ=43.80;MQRankSum=-2.757;QD=13.25;ReadPosRankSum=-0.278;SOR=1.644	GT:AD:DP:GQ:PL	0/1:25,14:39:99:554,0,1655
X	17253096	.	C	G	233.77	.	AC=1;AF=0.500;AN=2;BaseQRankSum=-1.198;ClippingRankSum=0.000;DP=40;ExcessHet=3.0103;FS=4.789;MLEAC=1;MLEAF=0.500;MQ=43.85;MQRankSum=-2.265;QD=5.84;ReadPosRankSum=-0.140;SOR=1.441	GT:AD:DP:GQ:PL	0/1:25,15:40:99:262,0,558
```
