## Supplementary material for "The *Tofu* mutation restores female fertility to *Drosophila* with a null *BEAF* mutation": VCF file S4: fileS4_kog30dm6.raw.snps.indels.vcf (part 162 of 171)

```
X	17253217	.	C	A	149.77	.	AC=1;AF=0.500;AN=2;BaseQRankSum=0.803;ClippingRankSum=0.000;DP=24;ExcessHet=3.0103;FS=6.739;MLEAC=1;MLEAF=0.500;MQ=44.00;MQRankSum=0.000;QD=6.24;ReadPosRankSum=0.520;SOR=0.478	GT:AD:DP:GQ:PL	0/1:15,9:24:99:178,0,319
X	17253244	.	T	G	49.77	.	AC=1;AF=0.500;AN=2;BaseQRankSum=-1.623;ClippingRankSum=0.000;DP=26;ExcessHet=3.0103;FS=0.000;MLEAC=1;MLEAF=0.500;MQ=44.00;MQRankSum=0.000;QD=1.91;ReadPosRankSum=-0.273;SOR=0.527	GT:AD:DP:GQ:PL	0/1:20,6:26:78:78,0,481
X	17253369	.	A	G	82.77	.	AC=1;AF=0.500;AN=2;BaseQRankSum=-1.918;ClippingRankSum=0.000;DP=29;ExcessHet=3.0103;FS=1.657;MLEAC=1;MLEAF=0.500;MQ=43.36;MQRankSum=-0.855;QD=2.85;ReadPosRankSum=-0.148;SOR=0.346	GT:AD:DP:GQ:PL	0/1:21,8:29:99:111,0,491
X	17253422	.	TGCCCC	T	160.73	.	AC=1;AF=0.500;AN=2;BaseQRankSum=-0.451;ClippingRankSum=0.000;DP=25;ExcessHet=3.0103;FS=1.770;MLEAC=1;MLEAF=0.500;MQ=43.26;MQRankSum=-0.976;QD=6.70;ReadPosRankSum=2.234;SOR=0.368	GT:AD:DP:GQ:PL	0/1:18,6:24:99:198,0,732
X	17253428	.	T	A	178.77	.	AC=1;AF=0.500;AN=2;BaseQRankSum=-0.448;ClippingRankSum=0.000;DP=21;ExcessHet=3.0103;FS=0.000;MLEAC=1;MLEAF=0.500;MQ=43.81;MQRankSum=-2.218;QD=8.51;ReadPosRankSum=1.714;SOR=0.399	GT:AD:DP:GQ:PL	0/1:15,6:21:99:207,0,612
X	17253501	.	T	A	37.77	.	AC=1;AF=0.500;AN=2;BaseQRankSum=1.222;ClippingRankSum=0.000;DP=17;ExcessHet=3.0103;FS=2.392;MLEAC=1;MLEAF=0.500;MQ=43.14;MQRankSum=0.911;QD=2.22;ReadPosRankSum=-1.988;SOR=1.561	GT:AD:DP:GQ:PL	0/1:13,4:17:66:66,0,319
X	17253546	.	GCA	G	135.73	.	AC=1;AF=0.500;AN=2;BaseQRankSum=0.470;ClippingRankSum=0.000;DP=26;ExcessHet=3.0103;FS=1.808;MLEAC=1;MLEAF=0.500;MQ=43.36;MQRankSum=-1.313;QD=6.46;ReadPosRankSum=-0.833;SOR=0.774	GT:AD:DP:GQ:PL	0/1:14,7:21:99:173,0,403
X	17253604	.	T	C	186.77	.	AC=1;AF=0.500;AN=2;BaseQRankSum=-0.043;ClippingRankSum=0.000;DP=32;ExcessHet=3.0103;FS=0.000;MLEAC=1;MLEAF=0.500;MQ=43.79;MQRankSum=-2.374;QD=6.02;ReadPosRankSum=0.727;SOR=0.859	GT:AD:DP:GQ:PL	0/1:20,11:31:99:215,0,464
X	17253652	.	A	T	480.77	.	AC=1;AF=0.500;AN=2;BaseQRankSum=0.725;ClippingRankSum=0.000;DP=32;ExcessHet=3.0103;FS=0.000;MLEAC=1;MLEAF=0.500;MQ=43.79;MQRankSum=-2.125;QD=15.02;ReadPosRankSum=0.564;SOR=0.551	GT:AD:DP:GQ:PL	0/1:19,13:32:99:509,0,892
X	17253671	.	T	C	477.77	.	AC=1;AF=0.500;AN=2;BaseQRankSum=0.640;ClippingRankSum=0.000;DP=35;ExcessHet=3.0103;FS=0.000;MLEAC=1;MLEAF=0.500;MQ=43.75;MQRankSum=-1.494;QD=13.65;ReadPosRankSum=0.895;SOR=0.610	GT:AD:DP:GQ:PL	0/1:21,14:35:99:506,0,910
X	17253811	.	A	ATT	409.73	.	AC=1;AF=0.500;AN=2;BaseQRankSum=0.818;ClippingRankSum=0.000;DP=30;ExcessHet=3.0103;FS=1.415;MLEAC=1;MLEAF=0.500;MQ=43.93;MQRankSum=-1.157;QD=13.66;ReadPosRankSum=0.573;SOR=1.022	GT:AD:DP:GQ:PL	0/1:18,12:30:99:447,0,898
X	17253816	.	C	T	418.77	.	AC=1;AF=0.500;AN=2;BaseQRankSum=2.602;ClippingRankSum=0.000;DP=31;ExcessHet=3.0103;FS=0.000;MLEAC=1;MLEAF=0.500;MQ=43.94;MQRankSum=-1.192;QD=13.51;ReadPosRankSum=0.467;SOR=0.904	GT:AD:DP:GQ:PL	0/1:19,12:31:99:447,0,898
X	17253891	.	T	C	306.77	.	AC=1;AF=0.500;AN=2;BaseQRankSum=-3.191;ClippingRankSum=0.000;DP=36;ExcessHet=3.0103;FS=3.050;MLEAC=1;MLEAF=0.500;MQ=43.95;MQRankSum=-1.002;QD=8.52;ReadPosRankSum=-1.000;SOR=0.269	GT:AD:DP:GQ:PL	0/1:19,17:36:99:335,0,424
X	17254026	.	T	C	157.77	.	AC=1;AF=0.500;AN=2;BaseQRankSum=-1.397;ClippingRankSum=0.000;DP=32;ExcessHet=3.0103;FS=0.000;MLEAC=1;MLEAF=0.500;MQ=44.00;MQRankSum=0.000;QD=4.93;ReadPosRankSum=-1.739;SOR=0.789	GT:AD:DP:GQ:PL	0/1:21,11:32:99:186,0,474
X	17254134	.	T	C	188.77	.	AC=1;AF=0.500;AN=2;BaseQRankSum=0.568;ClippingRankSum=0.000;DP=29;ExcessHet=3.0103;FS=15.754;MLEAC=1;MLEAF=0.500;MQ=43.93;MQRankSum=-1.208;QD=6.51;ReadPosRankSum=1.111;SOR=1.657	GT:AD:DP:GQ:PL	0/1:18,11:29:99:217,0,396
X	17254372	.	T	TA	58.73	.	AC=1;AF=0.500;AN=2;BaseQRankSum=-0.660;ClippingRankSum=0.000;DP=29;ExcessHet=3.0103;FS=4.075;MLEAC=1;MLEAF=0.500;MQ=43.73;MQRankSum=-1.063;QD=2.26;ReadPosRankSum=-1.070;SOR=1.574	GT:AD:DP:GQ:PL	0/1:19,7:26:96:96,0,302
X	17254405	.	T	A	219.77	.	AC=1;AF=0.500;AN=2;BaseQRankSum=0.626;ClippingRankSum=0.000;DP=31;ExcessHet=3.0103;FS=3.256;MLEAC=1;MLEAF=0.500;MQ=42.98;MQRankSum=-1.010;QD=7.09;ReadPosRankSum=0.183;SOR=0.850	GT:AD:DP:GQ:PL	0/1:19,12:31:99:248,0,417
X	17254767	.	A	G	220.77	.	AC=1;AF=0.500;AN=2;BaseQRankSum=2.546;ClippingRankSum=0.000;DP=30;ExcessHet=3.0103;FS=1.477;MLEAC=1;MLEAF=0.500;MQ=43.49;MQRankSum=-0.065;QD=7.36;ReadPosRankSum=-0.200;SOR=0.416	GT:AD:DP:GQ:PL	0/1:18,12:30:99:249,0,407
X	17254896	.	T	A	140.77	.	AC=1;AF=0.500;AN=2;BaseQRankSum=1.102;ClippingRankSum=0.000;DP=25;ExcessHet=3.0103;FS=0.000;MLEAC=1;MLEAF=0.500;MQ=43.71;MQRankSum=-1.250;QD=5.63;ReadPosRankSum=0.444;SOR=0.892	GT:AD:DP:GQ:PL	0/1:16,9:25:99:169,0,352
X	17254916	.	A	T	74.77	.	AC=1;AF=0.500;AN=2;BaseQRankSum=-0.145;ClippingRankSum=0.000;DP=22;ExcessHet=3.0103;FS=0.000;MLEAC=1;MLEAF=0.500;MQ=44.00;MQRankSum=0.000;QD=3.40;ReadPosRankSum=1.059;SOR=0.804	GT:AD:DP:GQ:PL	0/1:15,7:22:99:103,0,327
X	17255010	.	A	G	416.77	.	AC=1;AF=0.500;AN=2;BaseQRankSum=-2.545;ClippingRankSum=0.000;DP=28;ExcessHet=3.0103;FS=12.657;MLEAC=1;MLEAF=0.500;MQ=44.00;MQRankSum=0.000;QD=14.88;ReadPosRankSum=-0.229;SOR=1.872	GT:AD:DP:GQ:PL	0/1:16,12:28:99:445,0,756
X	17255016	.	A	T	416.77	.	AC=1;AF=0.500;AN=2;BaseQRankSum=-2.363;ClippingRankSum=0.000;DP=28;ExcessHet=3.0103;FS=12.657;MLEAC=1;MLEAF=0.500;MQ=44.00;MQRankSum=0.000;QD=14.88;ReadPosRankSum=0.388;SOR=1.872	GT:AD:DP:GQ:PL	0/1:16,12:28:99:445,0,756
X	17255062	.	G	A	235.77	.	AC=1;AF=0.500;AN=2;BaseQRankSum=1.868;ClippingRankSum=0.000;DP=33;ExcessHet=3.0103;FS=8.039;MLEAC=1;MLEAF=0.500;MQ=44.00;MQRankSum=0.000;QD=7.14;ReadPosRankSum=-1.323;SOR=1.499	GT:AD:DP:GQ:PL	0/1:20,13:33:99:264,0,441
X	17255210	.	T	G	41.77	.	AC=1;AF=0.500;AN=2;BaseQRankSum=0.575;ClippingRankSum=0.000;DP=24;ExcessHet=3.0103;FS=1.999;MLEAC=1;MLEAF=0.500;MQ=44.00;MQRankSum=0.000;QD=1.74;ReadPosRankSum=0.763;SOR=1.214	GT:AD:DP:GQ:PL	0/1:19,5:24:70:70,0,457
X	17255331	.	G	A	135.77	.	AC=1;AF=0.500;AN=2;BaseQRankSum=-0.368;ClippingRankSum=0.000;DP=25;ExcessHet=3.0103;FS=6.825;MLEAC=1;MLEAF=0.500;MQ=43.41;MQRankSum=-1.866;QD=5.43;ReadPosRankSum=0.513;SOR=2.048	GT:AD:DP:GQ:PL	0/1:16,9:25:99:164,0,344
X	17255676	.	T	C	303.77	.	AC=1;AF=0.500;AN=2;BaseQRankSum=-1.276;ClippingRankSum=0.000;DP=42;ExcessHet=3.0103;FS=0.000;MLEAC=1;MLEAF=0.500;MQ=44.00;MQRankSum=0.000;QD=7.23;ReadPosRankSum=0.235;SOR=0.740	GT:AD:DP:GQ:PL	0/1:25,17:42:99:332,0,559
X	17255719	.	C	A	299.77	.	AC=1;AF=0.500;AN=2;BaseQRankSum=0.981;ClippingRankSum=0.000;DP=36;ExcessHet=3.0103;FS=1.320;MLEAC=1;MLEAF=0.500;MQ=44.00;MQRankSum=0.000;QD=8.33;ReadPosRankSum=0.016;SOR=0.814	GT:AD:DP:GQ:PL	0/1:20,16:36:99:328,0,427
X	17255740	.	A	G	505.77	.	AC=1;AF=0.500;AN=2;BaseQRankSum=-1.057;ClippingRankSum=0.000;DP=33;ExcessHet=3.0103;FS=5.121;MLEAC=1;MLEAF=0.500;MQ=43.94;MQRankSum=0.000;QD=15.81;ReadPosRankSum=0.804;SOR=1.238	GT:AD:DP:GQ:PL	0/1:18,14:32:99:534,0,998
X	17255749	.	G	A	541.77	.	AC=1;AF=0.500;AN=2;BaseQRankSum=0.212;ClippingRankSum=0.000;DP=36;ExcessHet=3.0103;FS=3.012;MLEAC=1;MLEAF=0.500;MQ=43.95;MQRankSum=0.000;QD=15.48;ReadPosRankSum=0.587;SOR=1.006	GT:AD:DP:GQ:PL	0/1:20,15:35:99:570,0,1079
X	17255755	.	T	C	541.77	.	AC=1;AF=0.500;AN=2;BaseQRankSum=-2.151;ClippingRankSum=0.000;DP=36;ExcessHet=3.0103;FS=3.012;MLEAC=1;MLEAF=0.500;MQ=43.95;MQRankSum=0.000;QD=15.48;ReadPosRankSum=0.251;SOR=1.006	GT:AD:DP:GQ:PL	0/1:20,15:35:99:570,0,1079
X	17255843	.	C	T	433.77	.	AC=1;AF=0.500;AN=2;BaseQRankSum=0.726;ClippingRankSum=0.000;DP=47;ExcessHet=3.0103;FS=0.000;MLEAC=1;MLEAF=0.500;MQ=43.92;MQRankSum=-1.494;QD=9.23;ReadPosRankSum=-0.244;SOR=0.656	GT:AD:DP:GQ:PL	0/1:25,22:47:99:462,0,536
X	17256061	.	G	A	473.77	.	AC=1;AF=0.500;AN=2;BaseQRankSum=-0.318;ClippingRankSum=0.000;DP=38;ExcessHet=3.0103;FS=7.419;MLEAC=1;MLEAF=0.500;MQ=44.00;MQRankSum=0.000;QD=12.47;ReadPosRankSum=1.309;SOR=1.718	GT:AD:DP:GQ:PL	0/1:24,14:38:99:502,0,1223
X	17256065	.	A	C	473.77	.	AC=1;AF=0.500;AN=2;BaseQRankSum=-1.400;ClippingRankSum=0.000;DP=39;ExcessHet=3.0103;FS=7.134;MLEAC=1;MLEAF=0.500;MQ=44.00;MQRankSum=0.000;QD=12.15;ReadPosRankSum=1.494;SOR=1.741	GT:AD:DP:GQ:PL	0/1:25,14:39:99:502,0,1223
X	17256162	.	T	G	565.77	.	AC=1;AF=0.500;AN=2;BaseQRankSum=0.857;ClippingRankSum=0.000;DP=41;ExcessHet=3.0103;FS=9.218;MLEAC=1;MLEAF=0.500;MQ=43.95;MQRankSum=0.850;QD=13.80;ReadPosRankSum=0.160;SOR=1.035	GT:AD:DP:GQ:PL	0/1:25,16:41:99:594,0,1378
X	17256163	.	C	CCA	556.73	.	AC=1;AF=0.500;AN=2;BaseQRankSum=1.837;ClippingRankSum=0.000;DP=42;ExcessHet=3.0103;FS=9.458;MLEAC=1;MLEAF=0.500;MQ=43.95;MQRankSum=0.833;QD=13.26;ReadPosRankSum=0.363;SOR=1.022	GT:AD:DP:GQ:PL	0/1:26,16:42:99:594,0,1378
X	17256166	.	CAA	C	553.73	.	AC=1;AF=0.500;AN=2;BaseQRankSum=0.066;ClippingRankSum=0.000;DP=43;ExcessHet=3.0103;FS=8.974;MLEAC=1;MLEAF=0.500;MQ=43.95;MQRankSum=0.818;QD=12.88;ReadPosRankSum=0.557;SOR=1.045	GT:AD:DP:GQ:PL	0/1:27,16:43:99:591,0,1404
X	17256246	.	A	G	256.77	.	AC=1;AF=0.500;AN=2;BaseQRankSum=-1.036;ClippingRankSum=0.000;DP=35;ExcessHet=3.0103;FS=1.328;MLEAC=1;MLEAF=0.500;MQ=43.94;MQRankSum=0.875;QD=7.34;ReadPosRankSum=-1.820;SOR=0.972	GT:AD:DP:GQ:PL	0/1:21,14:35:99:285,0,485
X	17256384	.	A	T	97.73	.	AC=1;AF=0.500;AN=2;BaseQRankSum=1.115;ClippingRankSum=0.000;DP=28;ExcessHet=3.0103;FS=4.682;MLEAC=1;MLEAF=0.500;MQ=44.40;MQRankSum=2.147;QD=3.76;ReadPosRankSum=-0.716;SOR=0.724	GT:AD:DP:GQ:PL	0/1:21,5:26:99:135,0,1071
X	17256405	.	G	T	186.77	.	AC=1;AF=0.500;AN=2;BaseQRankSum=1.421;ClippingRankSum=0.000;DP=29;ExcessHet=3.0103;FS=0.000;MLEAC=1;MLEAF=0.500;MQ=44.38;MQRankSum=1.815;QD=6.67;ReadPosRankSum=-2.017;SOR=0.498	GT:AD:DP:GQ:PL	0/1:21,7:28:99:215,0,972
X	17256407	.	G	C	186.77	.	AC=1;AF=0.500;AN=2;BaseQRankSum=-0.302;ClippingRankSum=0.000;DP=28;ExcessHet=3.0103;FS=0.000;MLEAC=1;MLEAF=0.500;MQ=44.40;MQRankSum=1.960;QD=6.92;ReadPosRankSum=-1.488;SOR=0.765	GT:AD:DP:GQ:PL	0/1:21,6:27:99:215,0,972
X	17256434	.	T	C	58.77	.	AC=1;AF=0.500;AN=2;BaseQRankSum=1.115;ClippingRankSum=0.000;DP=28;ExcessHet=3.0103;FS=0.000;MLEAC=1;MLEAF=0.500;MQ=44.00;MQRankSum=0.000;QD=2.18;ReadPosRankSum=0.409;SOR=0.465	GT:AD:DP:GQ:PL	0/1:21,6:27:87:87,0,502
X	17256531	.	A	G	223.77	.	AC=1;AF=0.500;AN=2;BaseQRankSum=-3.517;ClippingRankSum=0.000;DP=28;ExcessHet=3.0103;FS=3.227;MLEAC=1;MLEAF=0.500;MQ=43.77;MQRankSum=-1.003;QD=7.99;ReadPosRankSum=-0.724;SOR=1.112	GT:AD:DP:GQ:PL	0/1:15,13:28:99:252,0,333
X	17256667	.	A	G	108.77	.	AC=1;AF=0.500;AN=2;BaseQRankSum=-1.471;ClippingRankSum=0.000;DP=26;ExcessHet=3.0103;FS=1.721;MLEAC=1;MLEAF=0.500;MQ=43.70;MQRankSum=0.050;QD=4.18;ReadPosRankSum=-0.028;SOR=1.071	GT:AD:DP:GQ:PL	0/1:18,8:26:99:137,0,416
X	17256685	.	TAGGAA	T	232.73	.	AC=1;AF=0.500;AN=2;BaseQRankSum=-0.385;ClippingRankSum=0.000;DP=30;ExcessHet=3.0103;FS=1.664;MLEAC=1;MLEAF=0.500;MQ=43.74;MQRankSum=-0.135;QD=7.76;ReadPosRankSum=-0.146;SOR=1.087	GT:AD:DP:GQ:PL	0/1:22,8:30:99:270,0,1086
X	17256691	.	A	ATT	232.73	.	AC=1;AF=0.500;AN=2;BaseQRankSum=-0.246;ClippingRankSum=0.000;DP=30;ExcessHet=3.0103;FS=1.664;MLEAC=1;MLEAF=0.500;MQ=43.74;MQRankSum=-0.135;QD=7.76;ReadPosRankSum=-0.164;SOR=1.087	GT:AD:DP:GQ:PL	0/1:22,8:30:99:270,0,1086
X	17256739	.	G	T	88.77	.	AC=1;AF=0.500;AN=2;BaseQRankSum=2.438;ClippingRankSum=0.000;DP=28;ExcessHet=3.0103;FS=0.000;MLEAC=1;MLEAF=0.500;MQ=44.00;MQRankSum=0.000;QD=3.17;ReadPosRankSum=-1.222;SOR=0.877	GT:AD:DP:GQ:PL	0/1:21,7:28:99:117,0,476
X	17256760	.	A	G	158.77	.	AC=1;AF=0.500;AN=2;BaseQRankSum=0.979;ClippingRankSum=0.000;DP=24;ExcessHet=3.0103;FS=0.000;MLEAC=1;MLEAF=0.500;MQ=44.00;MQRankSum=0.000;QD=6.62;ReadPosRankSum=-0.214;SOR=0.693	GT:AD:DP:GQ:PL	0/1:19,5:24:99:187,0,852
X	17256763	.	T	C	190.77	.	AC=1;AF=0.500;AN=2;BaseQRankSum=0.445;ClippingRankSum=0.000;DP=26;ExcessHet=3.0103;FS=0.000;MLEAC=1;MLEAF=0.500;MQ=44.00;MQRankSum=0.000;QD=7.34;ReadPosRankSum=-1.331;SOR=0.631	GT:AD:DP:GQ:PL	0/1:19,7:26:99:219,0,849
X	17256877	.	T	C	417.77	.	AC=1;AF=0.500;AN=2;BaseQRankSum=-1.380;ClippingRankSum=0.000;DP=27;ExcessHet=3.0103;FS=3.452;MLEAC=1;MLEAF=0.500;MQ=43.89;MQRankSum=-1.043;QD=15.47;ReadPosRankSum=-0.648;SOR=0.260	GT:AD:DP:GQ:PL	0/1:15,12:27:99:446,0,598
X	17256878	.	C	T	417.77	.	AC=1;AF=0.500;AN=2;BaseQRankSum=0.552;ClippingRankSum=0.000;DP=27;ExcessHet=3.0103;FS=3.452;MLEAC=1;MLEAF=0.500;MQ=43.89;MQRankSum=-1.043;QD=15.47;ReadPosRankSum=-0.972;SOR=0.260	GT:AD:DP:GQ:PL	0/1:15,12:27:99:446,0,598
X	17256937	.	G	C	203.77	.	AC=1;AF=0.500;AN=2;BaseQRankSum=-0.574;ClippingRankSum=0.000;DP=30;ExcessHet=3.0103;FS=0.000;MLEAC=1;MLEAF=0.500;MQ=43.81;MQRankSum=-1.714;QD=6.79;ReadPosRankSum=2.253;SOR=0.582	GT:AD:DP:GQ:PL	0/1:18,12:30:99:232,0,403
X	17256952	.	A	T	225.77	.	AC=1;AF=0.500;AN=2;BaseQRankSum=-3.142;ClippingRankSum=0.000;DP=33;ExcessHet=3.0103;FS=3.261;MLEAC=1;MLEAF=0.500;MQ=43.82;MQRankSum=-1.630;QD=6.84;ReadPosRankSum=0.810;SOR=0.223	GT:AD:DP:GQ:PL	0/1:19,14:33:99:254,0,429
X	17256966	.	T	C	195.77	.	AC=1;AF=0.500;AN=2;BaseQRankSum=-2.208;ClippingRankSum=0.000;DP=34;ExcessHet=3.0103;FS=7.758;MLEAC=1;MLEAF=0.500;MQ=43.83;MQRankSum=-1.782;QD=5.76;ReadPosRankSum=1.347;SOR=0.404	GT:AD:DP:GQ:PL	0/1:21,13:34:99:224,0,485
X	17257995	.	A	C	232.77	.	AC=1;AF=0.500;AN=2;BaseQRankSum=1.459;ClippingRankSum=0.000;DP=42;ExcessHet=3.0103;FS=0.000;MLEAC=1;MLEAF=0.500;MQ=44.00;MQRankSum=0.000;QD=5.54;ReadPosRankSum=-0.742;SOR=0.804	GT:AD:DP:GQ:PL	0/1:28,14:42:99:261,0,610
X	17258025	.	C	T	363.77	.	AC=1;AF=0.500;AN=2;BaseQRankSum=1.008;ClippingRankSum=0.000;DP=43;ExcessHet=3.0103;FS=1.192;MLEAC=1;MLEAF=0.500;MQ=44.00;MQRankSum=0.000;QD=8.46;ReadPosRankSum=-2.438;SOR=1.022	GT:AD:DP:GQ:PL	0/1:24,19:43:99:392,0,506
X	17258221	.	G	C	403.77	.	AC=1;AF=0.500;AN=2;BaseQRankSum=-1.491;ClippingRankSum=0.000;DP=36;ExcessHet=3.0103;FS=0.000;MLEAC=1;MLEAF=0.500;MQ=43.95;MQRankSum=-1.355;QD=11.22;ReadPosRankSum=-0.740;SOR=0.671	GT:AD:DP:GQ:PL	0/1:24,12:36:99:432,0,1133
X	17258235	.	T	C	403.77	.	AC=1;AF=0.500;AN=2;BaseQRankSum=-0.056;ClippingRankSum=0.000;DP=36;ExcessHet=3.0103;FS=1.427;MLEAC=1;MLEAF=0.500;MQ=43.95;MQRankSum=-1.355;QD=11.22;ReadPosRankSum=1.721;SOR=0.404	GT:AD:DP:GQ:PL	0/1:24,12:36:99:432,0,1135
X	17258448	.	A	G	155.77	.	AC=1;AF=0.500;AN=2;BaseQRankSum=0.973;ClippingRankSum=0.000;DP=26;ExcessHet=3.0103;FS=1.623;MLEAC=1;MLEAF=0.500;MQ=43.92;MQRankSum=-1.186;QD=5.99;ReadPosRankSum=-1.515;SOR=0.956	GT:AD:DP:GQ:PL	0/1:16,10:26:99:184,0,339
X	17258732	.	A	C	137.77	.	AC=1;AF=0.500;AN=2;BaseQRankSum=-0.222;ClippingRankSum=0.000;DP=41;ExcessHet=3.0103;FS=5.268;MLEAC=1;MLEAF=0.500;MQ=43.95;MQRankSum=-1.568;QD=3.44;ReadPosRankSum=1.243;SOR=1.696	GT:AD:DP:GQ:PL	0/1:29,11:40:99:166,0,692
X	17258841	.	G	C	480.77	.	AC=1;AF=0.500;AN=2;BaseQRankSum=0.219;ClippingRankSum=0.000;DP=37;ExcessHet=3.0103;FS=1.301;MLEAC=1;MLEAF=0.500;MQ=43.64;MQRankSum=-0.383;QD=13.35;ReadPosRankSum=-1.238;SOR=0.999	GT:AD:DP:GQ:PL	0/1:21,15:36:99:509,0,790
X	17258860	.	A	C	463.77	.	AC=1;AF=0.500;AN=2;BaseQRankSum=0.808;ClippingRankSum=0.000;DP=37;ExcessHet=3.0103;FS=1.341;MLEAC=1;MLEAF=0.500;MQ=43.64;MQRankSum=-0.506;QD=12.88;ReadPosRankSum=-0.292;SOR=0.412	GT:AD:DP:GQ:PL	0/1:22,14:36:99:492,0,829
X	17258903	.	G	T	541.77	.	AC=1;AF=0.500;AN=2;BaseQRankSum=3.111;ClippingRankSum=0.000;DP=36;ExcessHet=3.0103;FS=5.023;MLEAC=1;MLEAF=0.500;MQ=44.00;MQRankSum=0.000;QD=15.48;ReadPosRankSum=0.000;SOR=0.924	GT:AD:DP:GQ:PL	0/1:20,15:35:99:570,0,825
X	17258904	.	A	G	541.77	.	AC=1;AF=0.500;AN=2;BaseQRankSum=-1.076;ClippingRankSum=0.000;DP=36;ExcessHet=3.0103;FS=5.023;MLEAC=1;MLEAF=0.500;MQ=44.00;MQRankSum=0.000;QD=15.48;ReadPosRankSum=-0.067;SOR=0.924	GT:AD:DP:GQ:PL	0/1:20,15:35:99:570,0,825
X	17258989	.	C	T	207.77	.	AC=1;AF=0.500;AN=2;BaseQRankSum=-1.451;ClippingRankSum=0.000;DP=33;ExcessHet=3.0103;FS=3.267;MLEAC=1;MLEAF=0.500;MQ=44.00;MQRankSum=0.000;QD=6.30;ReadPosRankSum=-0.562;SOR=0.293	GT:AD:DP:GQ:PL	0/1:21,12:33:99:236,0,489
X	17259228	.	T	A	331.77	.	AC=1;AF=0.500;AN=2;BaseQRankSum=2.221;ClippingRankSum=0.000;DP=33;ExcessHet=3.0103;FS=0.000;MLEAC=1;MLEAF=0.500;MQ=44.00;MQRankSum=0.000;QD=10.05;ReadPosRankSum=0.816;SOR=0.818	GT:AD:DP:GQ:PL	0/1:17,16:33:99:360,0,383
X	17259684	.	C	T	123.77	.	AC=1;AF=0.500;AN=2;BaseQRankSum=-0.433;ClippingRankSum=0.000;DP=22;ExcessHet=3.0103;FS=0.000;MLEAC=1;MLEAF=0.500;MQ=44.00;MQRankSum=0.000;QD=5.63;ReadPosRankSum=0.578;SOR=0.754	GT:AD:DP:GQ:PL	0/1:14,8:22:99:152,0,316
X	17259711	.	C	T	39.77	.	AC=1;AF=0.500;AN=2;BaseQRankSum=0.805;ClippingRankSum=0.000;DP=18;ExcessHet=3.0103;FS=0.000;MLEAC=1;MLEAF=0.500;MQ=44.00;MQRankSum=0.000;QD=2.21;ReadPosRankSum=0.457;SOR=0.941	GT:AD:DP:GQ:PL	0/1:13,5:18:68:68,0,265
X	17259741	.	T	C	53.77	.	AC=1;AF=0.500;AN=2;BaseQRankSum=1.653;ClippingRankSum=0.000;DP=20;ExcessHet=3.0103;FS=2.098;MLEAC=1;MLEAF=0.500;MQ=44.00;MQRankSum=0.000;QD=2.69;ReadPosRankSum=-1.992;SOR=0.819	GT:AD:DP:GQ:PL	0/1:15,5:20:82:82,0,323
X	17260104	.	T	C	118.77	.	AC=1;AF=0.500;AN=2;BaseQRankSum=0.300;ClippingRankSum=0.000;DP=31;ExcessHet=3.0103;FS=3.407;MLEAC=1;MLEAF=0.500;MQ=44.00;MQRankSum=0.000;QD=3.83;ReadPosRankSum=0.437;SOR=1.402	GT:AD:DP:GQ:PL	0/1:22,9:31:99:147,0,502
X	17260754	.	T	C	89.77	.	AC=1;AF=0.500;AN=2;BaseQRankSum=0.191;ClippingRankSum=0.000;DP=35;ExcessHet=3.0103;FS=1.641;MLEAC=1;MLEAF=0.500;MQ=43.94;MQRankSum=0.612;QD=2.56;ReadPosRankSum=0.573;SOR=0.317	GT:AD:DP:GQ:PL	0/1:27,8:35:99:118,0,617
X	17260853	.	T	C	444.77	.	AC=1;AF=0.500;AN=2;BaseQRankSum=-0.363;ClippingRankSum=0.000;DP=52;ExcessHet=3.0103;FS=2.728;MLEAC=1;MLEAF=0.500;MQ=43.92;MQRankSum=-0.712;QD=8.55;ReadPosRankSum=1.863;SOR=1.148	GT:AD:DP:GQ:PL	0/1:38,14:52:99:473,0,1552
X	17260854	.	T	A	444.77	.	AC=1;AF=0.500;AN=2;BaseQRankSum=1.176;ClippingRankSum=0.000;DP=52;ExcessHet=3.0103;FS=2.728;MLEAC=1;MLEAF=0.500;MQ=43.92;MQRankSum=-0.712;QD=8.55;ReadPosRankSum=1.653;SOR=1.148	GT:AD:DP:GQ:PL	0/1:38,14:52:99:473,0,1552
X	17260856	.	A	G	441.77	.	AC=1;AF=0.500;AN=2;BaseQRankSum=-0.783;ClippingRankSum=0.000;DP=51;ExcessHet=3.0103;FS=1.282;MLEAC=1;MLEAF=0.500;MQ=43.92;MQRankSum=-0.690;QD=8.66;ReadPosRankSum=1.604;SOR=1.061	GT:AD:DP:GQ:PL	0/1:37,14:51:99:470,0,1577
X	17260865	X_17260865_SNP	G	A	447.77	.	AC=1;AF=0.500;AN=2;BaseQRankSum=-1.680;ClippingRankSum=0.000;DB;DP=51;ExcessHet=3.0103;FS=1.282;MLEAC=1;MLEAF=0.500;MQ=43.92;MQRankSum=-0.690;QD=8.78;ReadPosRankSum=1.834;SOR=1.061	GT:AD:DP:GQ:PL	0/1:37,14:51:99:476,0,1487
X	17260914	.	A	G	537.77	.	AC=1;AF=0.500;AN=2;BaseQRankSum=-1.472;ClippingRankSum=0.000;DP=45;ExcessHet=3.0103;FS=5.039;MLEAC=1;MLEAF=0.500;MQ=44.00;MQRankSum=0.000;QD=11.95;ReadPosRankSum=-1.328;SOR=1.773	GT:AD:DP:GQ:PL	0/1:29,16:45:99:566,0,1154
X	17260919	.	G	A	537.77	.	AC=1;AF=0.500;AN=2;BaseQRankSum=-0.326;ClippingRankSum=0.000;DP=44;ExcessHet=3.0103;FS=7.090;MLEAC=1;MLEAF=0.500;MQ=44.00;MQRankSum=0.000;QD=12.22;ReadPosRankSum=-1.416;SOR=1.863	GT:AD:DP:GQ:PL	0/1:28,16:44:99:566,0,1154
X	17260959	.	A	G	197.77	.	AC=1;AF=0.500;AN=2;BaseQRankSum=-2.056;ClippingRankSum=0.000;DP=42;ExcessHet=3.0103;FS=5.032;MLEAC=1;MLEAF=0.500;MQ=44.00;MQRankSum=0.000;QD=4.71;ReadPosRankSum=0.694;SOR=1.598	GT:AD:DP:GQ:PL	0/1:29,13:42:99:226,0,697
X	17261030	.	C	T	170.77	.	AC=1;AF=0.500;AN=2;BaseQRankSum=-0.971;ClippingRankSum=0.000;DP=42;ExcessHet=3.0103;FS=3.026;MLEAC=1;MLEAF=0.500;MQ=44.00;MQRankSum=0.000;QD=4.07;ReadPosRankSum=-0.522;SOR=0.307	GT:AD:DP:GQ:PL	0/1:30,12:42:99:199,0,689
X	17261122	.	A	T	253.77	.	AC=1;AF=0.500;AN=2;BaseQRankSum=-1.475;ClippingRankSum=0.000;DP=45;ExcessHet=3.0103;FS=0.000;MLEAC=1;MLEAF=0.500;MQ=43.96;MQRankSum=-1.300;QD=5.64;ReadPosRankSum=1.875;SOR=0.828	GT:AD:DP:GQ:PL	0/1:29,16:45:99:282,0,671
X	17261198	.	G	A	555.77	.	AC=1;AF=0.500;AN=2;BaseQRankSum=1.805;ClippingRankSum=0.000;DP=43;ExcessHet=3.0103;FS=2.661;MLEAC=1;MLEAF=0.500;MQ=44.00;MQRankSum=0.000;QD=12.92;ReadPosRankSum=-0.390;SOR=1.148	GT:AD:DP:GQ:PL	0/1:27,16:43:99:584,0,1076
X	17261208	X_17261208_SNP	G	A	576.77	.	AC=1;AF=0.500;AN=2;BaseQRankSum=1.883;ClippingRankSum=0.000;DB;DP=44;ExcessHet=3.0103;FS=4.455;MLEAC=1;MLEAF=0.500;MQ=44.00;MQRankSum=0.000;QD=13.11;ReadPosRankSum=-1.158;SOR=1.338	GT:AD:DP:GQ:PL	0/1:27,17:44:99:605,0,1099
X	17261229	.	C	CAAAAA	462.73	.	AC=1;AF=0.500;AN=2;BaseQRankSum=-0.935;ClippingRankSum=0.000;DP=45;ExcessHet=3.0103;FS=9.242;MLEAC=1;MLEAF=0.500;MQ=43.96;MQRankSum=-1.390;QD=10.76;ReadPosRankSum=-1.374;SOR=1.708	GT:AD:DP:GQ:PL	0/1:29,14:43:99:500,0,1311
X	17261239	.	A	T	430.77	.	AC=1;AF=0.500;AN=2;BaseQRankSum=0.712;ClippingRankSum=0.000;DP=42;ExcessHet=3.0103;FS=10.324;MLEAC=1;MLEAF=0.500;MQ=43.95;MQRankSum=-1.442;QD=10.26;ReadPosRankSum=-1.130;SOR=2.109	GT:AD:DP:GQ:PL	0/1:29,13:42:99:459,0,1314
X	17261437	.	C	T	296.77	.	AC=1;AF=0.500;AN=2;BaseQRankSum=-0.077;ClippingRankSum=0.000;DP=39;ExcessHet=3.0103;FS=0.000;MLEAC=1;MLEAF=0.500;MQ=43.93;MQRankSum=0.886;QD=7.61;ReadPosRankSum=0.832;SOR=0.846	GT:AD:DP:GQ:PL	0/1:23,16:39:99:325,0,508
X	17261767	.	G	A	138.77	.	AC=1;AF=0.500;AN=2;BaseQRankSum=-0.896;ClippingRankSum=0.000;DP=37;ExcessHet=3.0103;FS=3.227;MLEAC=1;MLEAF=0.500;MQ=44.00;MQRankSum=0.000;QD=3.75;ReadPosRankSum=-0.699;SOR=0.963	GT:AD:DP:GQ:PL	0/1:27,10:37:99:167,0,632
X	17261839	.	G	C	275.77	.	AC=1;AF=0.500;AN=2;BaseQRankSum=0.346;ClippingRankSum=0.000;DP=30;ExcessHet=3.0103;FS=0.000;MLEAC=1;MLEAF=0.500;MQ=44.00;MQRankSum=0.000;QD=9.19;ReadPosRankSum=-0.907;SOR=0.793	GT:AD:DP:GQ:PL	0/1:21,9:30:99:304,0,909
X	17261841	.	A	T	275.77	.	AC=1;AF=0.500;AN=2;BaseQRankSum=0.217;ClippingRankSum=0.000;DP=30;ExcessHet=3.0103;FS=0.000;MLEAC=1;MLEAF=0.500;MQ=44.00;MQRankSum=0.000;QD=9.19;ReadPosRankSum=-0.907;SOR=0.793	GT:AD:DP:GQ:PL	0/1:21,9:30:99:304,0,909
X	17262007	.	TAA	T	311.73	.	AC=1;AF=0.500;AN=2;BaseQRankSum=-1.662;ClippingRankSum=0.000;DP=30;ExcessHet=3.0103;FS=1.515;MLEAC=1;MLEAF=0.500;MQ=44.00;MQRankSum=0.000;QD=10.39;ReadPosRankSum=-0.902;SOR=0.392	GT:AD:DP:GQ:PL	0/1:20,10:30:99:349,0,790
X	17262017	.	A	G	317.77	.	AC=1;AF=0.500;AN=2;BaseQRankSum=-0.115;ClippingRankSum=0.000;DP=30;ExcessHet=3.0103;FS=0.000;MLEAC=1;MLEAF=0.500;MQ=44.00;MQRankSum=0.000;QD=10.59;ReadPosRankSum=-0.903;SOR=0.527	GT:AD:DP:GQ:PL	0/1:20,10:30:99:346,0,814
X	17262047	.	A	G	200.77	.	AC=1;AF=0.500;AN=2;BaseQRankSum=-3.029;ClippingRankSum=0.000;DP=32;ExcessHet=3.0103;FS=0.000;MLEAC=1;MLEAF=0.500;MQ=44.00;MQRankSum=0.000;QD=6.27;ReadPosRankSum=-0.449;SOR=0.527	GT:AD:DP:GQ:PL	0/1:20,12:32:99:229,0,474
X	17262097	.	G	A	200.77	.	AC=1;AF=0.500;AN=2;BaseQRankSum=0.233;ClippingRankSum=0.000;DP=35;ExcessHet=3.0103;FS=0.000;MLEAC=1;MLEAF=0.500;MQ=44.00;MQRankSum=0.000;QD=5.74;ReadPosRankSum=1.235;SOR=0.922	GT:AD:DP:GQ:PL	0/1:23,12:35:99:229,0,531
X	17262130	.	A	G	242.77	.	AC=1;AF=0.500;AN=2;BaseQRankSum=0.000;ClippingRankSum=0.000;DP=35;ExcessHet=3.0103;FS=0.000;MLEAC=1;MLEAF=0.500;MQ=43.73;MQRankSum=-2.150;QD=6.94;ReadPosRankSum=-1.035;SOR=0.610	GT:AD:DP:GQ:PL	0/1:21,14:35:99:271,0,444
X	17262216	.	CGTGTCTTAAGTCCTTAGCTTAGTGTGTAAGTTT	C	119.73	.	AC=1;AF=0.500;AN=2;BaseQRankSum=0.582;ClippingRankSum=0.000;DP=38;ExcessHet=3.0103;FS=0.000;MLEAC=1;MLEAF=0.500;MQ=43.65;MQRankSum=-2.204;QD=3.52;ReadPosRankSum=-0.806;SOR=0.693	GT:AD:DP:GQ:PL	0/1:28,6:34:99:157,0,6781
X	17262336	.	T	C	178.77	.	AC=1;AF=0.500;AN=2;BaseQRankSum=-0.940;ClippingRankSum=0.000;DP=36;ExcessHet=3.0103;FS=1.648;MLEAC=1;MLEAF=0.500;MQ=41.75;MQRankSum=-0.101;QD=4.97;ReadPosRankSum=0.223;SOR=0.807	GT:AD:DP:GQ:PL	0/1:29,7:36:99:207,0,1149
X	17262351	.	C	T	268.77	.	AC=1;AF=0.500;AN=2;BaseQRankSum=-0.664;ClippingRankSum=0.000;DP=36;ExcessHet=3.0103;FS=1.512;MLEAC=1;MLEAF=0.500;MQ=41.55;MQRankSum=-0.566;QD=7.47;ReadPosRankSum=-0.439;SOR=0.742	GT:AD:DP:GQ:PL	0/1:27,9:36:99:297,0,1135
X	17262355	.	G	T	268.77	.	AC=1;AF=0.500;AN=2;BaseQRankSum=1.299;ClippingRankSum=0.000;DP=36;ExcessHet=3.0103;FS=1.512;MLEAC=1;MLEAF=0.500;MQ=41.55;MQRankSum=-0.566;QD=7.47;ReadPosRankSum=-0.585;SOR=0.742	GT:AD:DP:GQ:PL	0/1:27,9:36:99:297,0,1135
X	17262380	.	G	C	320.77	.	AC=1;AF=0.500;AN=2;BaseQRankSum=0.737;ClippingRankSum=0.000;DP=37;ExcessHet=3.0103;FS=1.378;MLEAC=1;MLEAF=0.500;MQ=41.62;MQRankSum=-0.120;QD=8.67;ReadPosRankSum=-0.682;SOR=0.748	GT:AD:DP:GQ:PL	0/1:26,11:37:99:349,0,1087
X	17262424	.	G	A	132.77	.	AC=1;AF=0.500;AN=2;BaseQRankSum=0.321;ClippingRankSum=0.000;DP=25;ExcessHet=3.0103;FS=3.862;MLEAC=1;MLEAF=0.500;MQ=41.31;MQRankSum=0.927;QD=5.31;ReadPosRankSum=0.992;SOR=1.309	GT:AD:DP:GQ:PL	0/1:16,9:25:99:161,0,371
X	17262456	.	C	T	61.77	.	AC=1;AF=0.500;AN=2;BaseQRankSum=0.361;ClippingRankSum=0.000;DP=26;ExcessHet=3.0103;FS=1.850;MLEAC=1;MLEAF=0.500;MQ=41.19;MQRankSum=1.052;QD=2.47;ReadPosRankSum=1.847;SOR=0.321	GT:AD:DP:GQ:PL	0/1:19,6:25:90:90,0,419
X	17262484	.	T	C	215.77	.	AC=1;AF=0.500;AN=2;BaseQRankSum=-2.283;ClippingRankSum=0.000;DP=24;ExcessHet=3.0103;FS=4.416;MLEAC=1;MLEAF=0.500;MQ=41.15;MQRankSum=1.104;QD=8.99;ReadPosRankSum=-1.103;SOR=0.169	GT:AD:DP:GQ:PL	0/1:16,8:24:99:244,0,613
X	17262502	.	G	GT	271.73	.	AC=1;AF=0.500;AN=2;BaseQRankSum=0.975;ClippingRankSum=0.000;DP=25;ExcessHet=3.0103;FS=0.000;MLEAC=1;MLEAF=0.500;MQ=41.12;MQRankSum=1.378;QD=10.87;ReadPosRankSum=-2.919;SOR=0.527	GT:AD:DP:GQ:PL	0/1:15,10:25:99:309,0,588
X	17262812	.	A	G	142.77	.	AC=1;AF=0.500;AN=2;BaseQRankSum=0.358;ClippingRankSum=0.000;DP=28;ExcessHet=3.0103;FS=0.000;MLEAC=1;MLEAF=0.500;MQ=44.00;MQRankSum=0.000;QD=5.10;ReadPosRankSum=-1.313;SOR=0.770	GT:AD:DP:GQ:PL	0/1:19,9:28:99:171,0,456
X	17262854	.	T	C	63.77	.	AC=1;AF=0.500;AN=2;BaseQRankSum=-2.403;ClippingRankSum=0.000;DP=20;ExcessHet=3.0103;FS=2.315;MLEAC=1;MLEAF=0.500;MQ=44.00;MQRankSum=0.000;QD=3.19;ReadPosRankSum=0.281;SOR=0.223	GT:AD:DP:GQ:PL	0/1:13,7:20:92:92,0,296
X	17262919	.	T	C	65.77	.	AC=1;AF=0.500;AN=2;BaseQRankSum=-1.604;ClippingRankSum=0.000;DP=16;ExcessHet=3.0103;FS=9.276;MLEAC=1;MLEAF=0.500;MQ=44.00;MQRankSum=0.000;QD=4.11;ReadPosRankSum=0.989;SOR=1.061	GT:AD:DP:GQ:PL	0/1:10,6:16:94:94,0,229
X	17263010	.	A	T	197.77	.	AC=1;AF=0.500;AN=2;BaseQRankSum=0.719;ClippingRankSum=0.000;DP=12;ExcessHet=3.0103;FS=2.632;MLEAC=1;MLEAF=0.500;MQ=44.00;MQRankSum=0.000;QD=16.48;ReadPosRankSum=-0.538;SOR=2.303	GT:AD:DP:GQ:PL	0/1:6,6:12:99:226,0,284
X	17263011	.	T	G	197.77	.	AC=1;AF=0.500;AN=2;BaseQRankSum=-0.153;ClippingRankSum=0.000;DP=12;ExcessHet=3.0103;FS=2.632;MLEAC=1;MLEAF=0.500;MQ=44.00;MQRankSum=0.000;QD=16.48;ReadPosRankSum=-0.538;SOR=2.303	GT:AD:DP:GQ:PL	0/1:6,6:12:99:226,0,284
X	17263244	.	T	C	202.77	.	AC=1;AF=0.500;AN=2;BaseQRankSum=0.704;ClippingRankSum=0.000;DP=35;ExcessHet=3.0103;FS=1.493;MLEAC=1;MLEAF=0.500;MQ=44.00;MQRankSum=0.000;QD=5.79;ReadPosRankSum=-0.555;SOR=0.332	GT:AD:DP:GQ:PL	0/1:23,12:35:99:231,0,514
X	17263260	.	G	T	200.77	.	AC=1;AF=0.500;AN=2;BaseQRankSum=2.470;ClippingRankSum=0.000;DP=36;ExcessHet=3.0103;FS=0.000;MLEAC=1;MLEAF=0.500;MQ=44.00;MQRankSum=0.000;QD=5.58;ReadPosRankSum=-1.180;SOR=0.527	GT:AD:DP:GQ:PL	0/1:24,12:36:99:229,0,532
X	17263332	.	G	T	252.77	.	AC=1;AF=0.500;AN=2;BaseQRankSum=0.263;ClippingRankSum=0.000;DP=38;ExcessHet=3.0103;FS=4.947;MLEAC=1;MLEAF=0.500;MQ=44.00;MQRankSum=0.000;QD=6.65;ReadPosRankSum=0.451;SOR=0.910	GT:AD:DP:GQ:PL	0/1:23,15:38:99:281,0,498
X	17263373	.	TG	T	548.73	.	AC=1;AF=0.500;AN=2;BaseQRankSum=-0.640;ClippingRankSum=0.000;DP=40;ExcessHet=3.0103;FS=2.826;MLEAC=1;MLEAF=0.500;MQ=44.00;MQRankSum=0.000;QD=14.44;ReadPosRankSum=0.702;SOR=1.062	GT:AD:DP:GQ:PL	0/1:23,15:38:99:586,0,877
X	17263391	.	G	T	574.77	.	AC=1;AF=0.500;AN=2;BaseQRankSum=-0.681;ClippingRankSum=0.000;DP=36;ExcessHet=3.0103;FS=0.000;MLEAC=1;MLEAF=0.500;MQ=44.00;MQRankSum=0.000;QD=15.97;ReadPosRankSum=-0.494;SOR=0.527	GT:AD:DP:GQ:PL	0/1:20,16:36:99:603,0,889
X	17263406	.	C	T	454.77	.	AC=1;AF=0.500;AN=2;BaseQRankSum=1.703;ClippingRankSum=0.000;DP=34;ExcessHet=3.0103;FS=3.176;MLEAC=1;MLEAF=0.500;MQ=44.00;MQRankSum=0.000;QD=13.38;ReadPosRankSum=0.496;SOR=1.044	GT:AD:DP:GQ:PL	0/1:21,13:34:99:483,0,843
X	17263428	.	A	T	376.77	.	AC=1;AF=0.500;AN=2;BaseQRankSum=2.128;ClippingRankSum=0.000;DP=29;ExcessHet=3.0103;FS=5.792;MLEAC=1;MLEAF=0.500;MQ=44.00;MQRankSum=0.000;QD=12.99;ReadPosRankSum=-0.112;SOR=1.100	GT:AD:DP:GQ:PL	0/1:18,11:29:99:405,0,765
X	17263449	.	G	A	247.77	.	AC=1;AF=0.500;AN=2;BaseQRankSum=-0.952;ClippingRankSum=0.000;DP=31;ExcessHet=3.0103;FS=1.573;MLEAC=1;MLEAF=0.500;MQ=44.00;MQRankSum=0.000;QD=7.99;ReadPosRankSum=0.763;SOR=1.161	GT:AD:DP:GQ:PL	0/1:22,9:31:99:276,0,801
X	17263476	.	C	G	129.77	.	AC=1;AF=0.500;AN=2;BaseQRankSum=-0.116;ClippingRankSum=0.000;DP=31;ExcessHet=3.0103;FS=0.000;MLEAC=1;MLEAF=0.500;MQ=44.00;MQRankSum=0.000;QD=4.19;ReadPosRankSum=-0.544;SOR=0.551	GT:AD:DP:GQ:PL	0/1:22,9:31:99:158,0,516
X	17263551	.	G	A	80.77	.	AC=1;AF=0.500;AN=2;BaseQRankSum=-0.651;ClippingRankSum=0.000;DP=37;ExcessHet=3.0103;FS=4.040;MLEAC=1;MLEAF=0.500;MQ=43.95;MQRankSum=0.591;QD=2.18;ReadPosRankSum=1.387;SOR=0.155	GT:AD:DP:GQ:PL	0/1:29,8:37:99:109,0,717
X	17263641	.	G	T	193.77	.	AC=1;AF=0.500;AN=2;BaseQRankSum=-1.049;ClippingRankSum=0.000;DP=34;ExcessHet=3.0103;FS=0.000;MLEAC=1;MLEAF=0.500;MQ=43.88;MQRankSum=0.819;QD=5.87;ReadPosRankSum=-0.367;SOR=0.914	GT:AD:DP:GQ:PL	0/1:21,12:33:99:222,0,475
X	17264217	.	C	G	425.77	.	AC=1;AF=0.500;AN=2;BaseQRankSum=1.105;ClippingRankSum=0.000;DP=29;ExcessHet=3.0103;FS=1.483;MLEAC=1;MLEAF=0.500;MQ=44.00;MQRankSum=0.000;QD=14.68;ReadPosRankSum=-0.835;SOR=1.179	GT:AD:DP:GQ:PL	0/1:16,13:29:99:454,0,798
X	17264223	.	T	A	373.77	.	AC=1;AF=0.500;AN=2;BaseQRankSum=0.000;ClippingRankSum=0.000;DP=27;ExcessHet=3.0103;FS=1.574;MLEAC=1;MLEAF=0.500;MQ=44.00;MQRankSum=0.000;QD=13.84;ReadPosRankSum=0.353;SOR=1.270	GT:AD:DP:GQ:PL	0/1:16,11:27:99:402,0,804
X	17264390	.	A	ATTT	524.73	.	AC=1;AF=0.500;AN=2;BaseQRankSum=-0.287;ClippingRankSum=0.000;DP=29;ExcessHet=3.0103;FS=3.227;MLEAC=1;MLEAF=0.500;MQ=44.25;MQRankSum=-0.601;QD=18.74;ReadPosRankSum=0.461;SOR=1.112	GT:AD:DP:GQ:PL	0/1:15,13:28:99:562,0,687
X	17264391	.	G	T	533.77	.	AC=1;AF=0.500;AN=2;BaseQRankSum=0.023;ClippingRankSum=0.000;DP=29;ExcessHet=3.0103;FS=3.352;MLEAC=1;MLEAF=0.500;MQ=44.18;MQRankSum=-1.057;QD=18.41;ReadPosRankSum=0.153;SOR=1.272	GT:AD:DP:GQ:PL	0/1:15,14:29:99:562,0,687
X	17264402	.	T	C	553.77	.	AC=1;AF=0.500;AN=2;BaseQRankSum=-0.981;ClippingRankSum=0.000;DP=34;ExcessHet=3.0103;FS=4.856;MLEAC=1;MLEAF=0.500;MQ=44.10;MQRankSum=-1.487;QD=16.29;ReadPosRankSum=0.397;SOR=1.144	GT:AD:DP:GQ:PL	0/1:18,16:34:99:582,0,732
X	17264460	.	T	C	564.77	.	AC=1;AF=0.500;AN=2;BaseQRankSum=-2.366;ClippingRankSum=0.000;DP=46;ExcessHet=3.0103;FS=1.219;MLEAC=1;MLEAF=0.500;MQ=44.03;MQRankSum=-2.240;QD=12.28;ReadPosRankSum=0.410;SOR=0.452	GT:AD:DP:GQ:PL	0/1:29,17:46:99:593,0,1217
X	17264465	.	C	T	564.77	.	AC=1;AF=0.500;AN=2;BaseQRankSum=1.925;ClippingRankSum=0.000;DP=44;ExcessHet=3.0103;FS=1.245;MLEAC=1;MLEAF=0.500;MQ=44.03;MQRankSum=-2.391;QD=12.84;ReadPosRankSum=0.743;SOR=0.481	GT:AD:DP:GQ:PL	0/1:29,15:44:99:593,0,1217
X	17264518	.	A	T	385.77	.	AC=1;AF=0.500;AN=2;BaseQRankSum=0.060;ClippingRankSum=0.000;DP=42;ExcessHet=3.0103;FS=3.160;MLEAC=1;MLEAF=0.500;MQ=43.77;MQRankSum=-3.697;QD=9.18;ReadPosRankSum=-2.159;SOR=0.242	GT:AD:DP:GQ:PL	0/1:30,12:42:99:414,0,1377
X	17264519	.	A	C	385.77	.	AC=1;AF=0.500;AN=2;BaseQRankSum=0.306;ClippingRankSum=0.000;DP=42;ExcessHet=3.0103;FS=3.160;MLEAC=1;MLEAF=0.500;MQ=43.77;MQRankSum=-3.697;QD=9.18;ReadPosRankSum=-2.187;SOR=0.242	GT:AD:DP:GQ:PL	0/1:30,12:42:99:414,0,1377
X	17264521	.	G	A	385.77	.	AC=1;AF=0.500;AN=2;BaseQRankSum=2.709;ClippingRankSum=0.000;DP=41;ExcessHet=3.0103;FS=5.230;MLEAC=1;MLEAF=0.500;MQ=43.76;MQRankSum=-3.639;QD=9.41;ReadPosRankSum=-2.624;SOR=0.204	GT:AD:DP:GQ:PL	0/1:29,12:41:99:414,0,1377
X	17264527	.	T	A	430.77	.	AC=1;AF=0.500;AN=2;BaseQRankSum=1.239;ClippingRankSum=0.000;DP=41;ExcessHet=3.0103;FS=5.230;MLEAC=1;MLEAF=0.500;MQ=43.76;MQRankSum=-3.639;QD=10.51;ReadPosRankSum=-2.623;SOR=0.204	GT:AD:DP:GQ:PL	0/1:29,12:41:99:459,0,1337
X	17264530	.	T	A	388.77	.	AC=1;AF=0.500;AN=2;BaseQRankSum=1.986;ClippingRankSum=0.000;DP=39;ExcessHet=3.0103;FS=8.081;MLEAC=1;MLEAF=0.500;MQ=43.75;MQRankSum=-3.745;QD=9.97;ReadPosRankSum=-2.592;SOR=0.435	GT:AD:DP:GQ:PL	0/1:28,11:39:99:417,0,1340
X	17264538	.	A	G	310.77	.	AC=1;AF=0.500;AN=2;BaseQRankSum=2.769;ClippingRankSum=0.000;DP=37;ExcessHet=3.0103;FS=5.609;MLEAC=1;MLEAF=0.500;MQ=43.74;MQRankSum=-3.868;QD=8.40;ReadPosRankSum=-2.175;SOR=0.184	GT:AD:DP:GQ:PL	0/1:27,10:37:99:339,0,1236
X	17264539	.	T	C	310.77	.	AC=1;AF=0.500;AN=2;BaseQRankSum=0.934;ClippingRankSum=0.000;DP=36;ExcessHet=3.0103;FS=6.296;MLEAC=1;MLEAF=0.500;MQ=43.78;MQRankSum=-3.589;QD=8.63;ReadPosRankSum=-1.665;SOR=0.496	GT:AD:DP:GQ:PL	0/1:27,9:36:99:339,0,1236
X	17264690	.	A	T	405.77	.	AC=1;AF=0.500;AN=2;BaseQRankSum=-0.744;ClippingRankSum=0.000;DP=52;ExcessHet=3.0103;FS=2.399;MLEAC=1;MLEAF=0.500;MQ=44.24;MQRankSum=-0.610;QD=7.80;ReadPosRankSum=-1.110;SOR=0.384	GT:AD:DP:GQ:PL	0/1:30,22:52:99:434,0,649
X	17264721	.	T	A	413.77	.	AC=1;AF=0.500;AN=2;BaseQRankSum=0.489;ClippingRankSum=0.000;DP=52;ExcessHet=3.0103;FS=3.967;MLEAC=1;MLEAF=0.500;MQ=44.20;MQRankSum=-1.759;QD=7.96;ReadPosRankSum=-0.359;SOR=0.307	GT:AD:DP:GQ:PL	0/1:30,22:52:99:442,0,647
X	17264782	.	C	T	762.77	.	AC=1;AF=0.500;AN=2;BaseQRankSum=0.231;ClippingRankSum=0.000;DP=44;ExcessHet=3.0103;FS=11.780;MLEAC=1;MLEAF=0.500;MQ=44.19;MQRankSum=-1.998;QD=17.34;ReadPosRankSum=0.865;SOR=0.826	GT:AD:DP:GQ:PL	0/1:24,20:44:99:791,0,924
X	17264792	.	A	C	807.77	.	AC=1;AF=0.500;AN=2;BaseQRankSum=-2.011;ClippingRankSum=0.000;DP=44;ExcessHet=3.0103;FS=8.959;MLEAC=1;MLEAF=0.500;MQ=44.15;MQRankSum=-2.205;QD=18.36;ReadPosRankSum=0.471;SOR=0.648	GT:AD:DP:GQ:PL	0/1:23,21:44:99:836,0,900
X	17264810	.	T	C	760.77	.	AC=1;AF=0.500;AN=2;BaseQRankSum=-0.563;ClippingRankSum=0.000;DP=36;ExcessHet=3.0103;FS=10.146;MLEAC=1;MLEAF=0.500;MQ=44.24;MQRankSum=-1.761;QD=21.13;ReadPosRankSum=-0.904;SOR=0.291	GT:AD:DP:GQ:PL	0/1:17,19:36:99:789,0,654
X	17264821	.	T	A	667.77	.	AC=1;AF=0.500;AN=2;BaseQRankSum=-1.498;ClippingRankSum=0.000;DP=38;ExcessHet=3.0103;FS=4.847;MLEAC=1;MLEAF=0.500;MQ=44.17;MQRankSum=-2.263;QD=17.57;ReadPosRankSum=0.059;SOR=0.599	GT:AD:DP:GQ:PL	0/1:20,18:38:99:696,0,786
X	17264824	.	A	T	709.77	.	AC=1;AF=0.500;AN=2;BaseQRankSum=-0.586;ClippingRankSum=0.000;DP=36;ExcessHet=3.0103;FS=3.012;MLEAC=1;MLEAF=0.500;MQ=44.18;MQRankSum=-2.163;QD=19.72;ReadPosRankSum=-0.538;SOR=0.255	GT:AD:DP:GQ:PL	0/1:18,18:36:99:738,0,783
X	17264832	.	T	A	700.77	.	AC=1;AF=0.500;AN=2;BaseQRankSum=-0.870;ClippingRankSum=0.000;DP=39;ExcessHet=3.0103;FS=2.814;MLEAC=1;MLEAF=0.500;MQ=44.22;MQRankSum=-1.894;QD=17.97;ReadPosRankSum=-0.337;SOR=0.333	GT:AD:DP:GQ:PL	0/1:20,19:39:99:729,0,851
X	17264834	.	G	GGA	712.73	.	AC=1;AF=0.500;AN=2;BaseQRankSum=0.198;ClippingRankSum=0.000;DP=38;ExcessHet=3.0103;FS=1.303;MLEAC=1;MLEAF=0.500;MQ=44.23;MQRankSum=-1.952;QD=18.76;ReadPosRankSum=-0.146;SOR=0.397	GT:AD:DP:GQ:PL	0/1:20,18:38:99:750,0,848
X	17264871	.	A	C	543.77	.	AC=1;AF=0.500;AN=2;BaseQRankSum=0.051;ClippingRankSum=0.000;DP=35;ExcessHet=3.0103;FS=0.000;MLEAC=1;MLEAF=0.500;MQ=43.66;MQRankSum=-2.144;QD=15.54;ReadPosRankSum=0.884;SOR=0.813	GT:AD:DP:GQ:PL	0/1:20,15:35:99:572,0,797
X	17264885	.	T	A	540.77	.	AC=1;AF=0.500;AN=2;BaseQRankSum=-0.888;ClippingRankSum=0.000;DP=35;ExcessHet=3.0103;FS=1.407;MLEAC=1;MLEAF=0.500;MQ=43.66;MQRankSum=-1.978;QD=15.45;ReadPosRankSum=0.083;SOR=0.990	GT:AD:DP:GQ:PL	0/1:19,16:35:99:569,0,770
X	17264920	.	T	G	702.77	.	AC=1;AF=0.500;AN=2;BaseQRankSum=-1.899;ClippingRankSum=0.000;DP=40;ExcessHet=3.0103;FS=4.945;MLEAC=1;MLEAF=0.500;MQ=43.75;MQRankSum=-2.337;QD=17.57;ReadPosRankSum=-0.338;SOR=1.781	GT:AD:DP:GQ:PL	0/1:20,20:40:99:731,0,810
X	17264936	.	G	C	705.77	.	AC=1;AF=0.500;AN=2;BaseQRankSum=1.317;ClippingRankSum=0.000;DP=40;ExcessHet=3.0103;FS=4.773;MLEAC=1;MLEAF=0.500;MQ=43.75;MQRankSum=-2.337;QD=17.64;ReadPosRankSum=-0.081;SOR=1.721	GT:AD:DP:GQ:PL	0/1:20,20:40:99:734,0,784
X	17265274	.	TAC	T	231.73	.	AC=1;AF=0.500;AN=2;BaseQRankSum=0.388;ClippingRankSum=0.000;DP=39;ExcessHet=3.0103;FS=0.000;MLEAC=1;MLEAF=0.500;MQ=43.90;MQRankSum=0.774;QD=5.94;ReadPosRankSum=-0.770;SOR=0.798	GT:AD:DP:GQ:PL	0/1:31,8:39:99:269,0,1921
X	17265278	.	A	G	240.77	.	AC=1;AF=0.500;AN=2;BaseQRankSum=2.193;ClippingRankSum=0.000;DP=41;ExcessHet=3.0103;FS=0.000;MLEAC=1;MLEAF=0.500;MQ=43.90;MQRankSum=0.802;QD=5.87;ReadPosRankSum=-1.576;SOR=0.641	GT:AD:DP:GQ:PL	0/1:32,9:41:99:269,0,1922
X	17265402	.	T	G	207.77	.	AC=1;AF=0.500;AN=2;BaseQRankSum=-1.651;ClippingRankSum=0.000;DP=34;ExcessHet=3.0103;FS=3.155;MLEAC=1;MLEAF=0.500;MQ=43.66;MQRankSum=0.538;QD=6.11;ReadPosRankSum=-1.152;SOR=0.542	GT:AD:DP:GQ:PL	0/1:21,13:34:99:236,0,481
X	17265493	.	A	T	64.77	.	AC=1;AF=0.500;AN=2;BaseQRankSum=-0.773;ClippingRankSum=0.000;DP=19;ExcessHet=3.0103;FS=7.521;MLEAC=1;MLEAF=0.500;MQ=43.09;MQRankSum=-0.925;QD=3.41;ReadPosRankSum=1.362;SOR=2.279	GT:AD:DP:GQ:PL	0/1:13,6:19:93:93,0,307
X	17265516	.	T	TAGCAGC	136.73	.	AC=1;AF=0.500;AN=2;BaseQRankSum=-0.344;ClippingRankSum=0.000;DP=19;ExcessHet=3.0103;FS=9.859;MLEAC=1;MLEAF=0.500;MQ=42.38;MQRankSum=-1.426;QD=9.12;ReadPosRankSum=0.458;SOR=3.248	GT:AD:DP:GQ:PL	0/1:11,4:15:99:174,0,667
X	17265537	.	C	A	190.77	.	AC=1;AF=0.500;AN=2;BaseQRankSum=-1.271;ClippingRankSum=0.000;DP=19;ExcessHet=3.0103;FS=7.613;MLEAC=1;MLEAF=0.500;MQ=42.59;MQRankSum=-0.771;QD=10.04;ReadPosRankSum=-1.865;SOR=2.584	GT:AD:DP:GQ:PL	0/1:12,7:19:99:219,0,660
X	17265708	.	C	T	295.77	.	AC=1;AF=0.500;AN=2;BaseQRankSum=-0.137;ClippingRankSum=0.000;DP=31;ExcessHet=3.0103;FS=3.352;MLEAC=1;MLEAF=0.500;MQ=43.13;MQRankSum=-0.294;QD=10.20;ReadPosRankSum=-0.494;SOR=0.486	GT:AD:DP:GQ:PL	0/1:14,15:29:99:324,0,296
X	17265960	.	G	GA	456.73	.	AC=1;AF=0.500;AN=2;BaseQRankSum=-1.417;ClippingRankSum=0.000;DP=41;ExcessHet=3.0103;FS=2.750;MLEAC=1;MLEAF=0.500;MQ=44.00;MQRankSum=0.000;QD=11.14;ReadPosRankSum=0.777;SOR=1.132	GT:AD:DP:GQ:PL	0/1:23,18:41:99:494,0,659
X	17265978	.	C	T	358.77	.	AC=1;AF=0.500;AN=2;BaseQRankSum=-0.295;ClippingRankSum=0.000;DP=47;ExcessHet=3.0103;FS=6.121;MLEAC=1;MLEAF=0.500;MQ=44.00;MQRankSum=0.000;QD=7.63;ReadPosRankSum=0.269;SOR=0.950	GT:AD:DP:GQ:PL	0/1:27,20:47:99:387,0,595
X	17266077	.	G	A	319.77	.	AC=1;AF=0.500;AN=2;BaseQRankSum=0.346;ClippingRankSum=0.000;DP=49;ExcessHet=3.0103;FS=0.000;MLEAC=1;MLEAF=0.500;MQ=44.00;MQRankSum=0.000;QD=6.53;ReadPosRankSum=-0.834;SOR=0.556	GT:AD:DP:GQ:PL	0/1:38,11:49:99:348,0,1742
X	17266078	.	A	C	319.77	.	AC=1;AF=0.500;AN=2;BaseQRankSum=-1.402;ClippingRankSum=0.000;DP=49;ExcessHet=3.0103;FS=0.000;MLEAC=1;MLEAF=0.500;MQ=44.00;MQRankSum=0.000;QD=6.53;ReadPosRankSum=-0.891;SOR=0.556	GT:AD:DP:GQ:PL	0/1:38,11:49:99:348,0,1742
X	17266123	.	G	C	179.77	.	AC=1;AF=0.500;AN=2;BaseQRankSum=1.063;ClippingRankSum=0.000;DP=49;ExcessHet=3.0103;FS=12.419;MLEAC=1;MLEAF=0.500;MQ=44.00;MQRankSum=0.000;QD=3.67;ReadPosRankSum=-0.118;SOR=2.106	GT:AD:DP:GQ:PL	0/1:36,13:49:99:208,0,818
X	17266260	.	T	A	389.77	.	AC=1;AF=0.500;AN=2;BaseQRankSum=-1.193;ClippingRankSum=0.000;DP=44;ExcessHet=3.0103;FS=5.103;MLEAC=1;MLEAF=0.500;MQ=43.80;MQRankSum=-3.174;QD=8.86;ReadPosRankSum=-1.305;SOR=0.442	GT:AD:DP:GQ:PL	0/1:31,13:44:99:418,0,2119
X	17266275	.	A	AGATAATG	421.73	.	AC=1;AF=0.500;AN=2;BaseQRankSum=0.270;ClippingRankSum=0.000;DP=42;ExcessHet=3.0103;FS=13.867;MLEAC=1;MLEAF=0.500;MQ=43.79;MQRankSum=-3.073;QD=10.04;ReadPosRankSum=-1.687;SOR=1.441	GT:AD:DP:GQ:PL	0/1:29,13:42:99:459,0,2200
X	17266291	.	ATATG	A	373.73	.	AC=1;AF=0.500;AN=2;BaseQRankSum=-1.063;ClippingRankSum=0.000;DP=43;ExcessHet=3.0103;FS=10.387;MLEAC=1;MLEAF=0.500;MQ=43.86;MQRankSum=-2.822;QD=8.69;ReadPosRankSum=-0.891;SOR=1.272	GT:AD:DP:GQ:PL	0/1:31,12:43:99:411,0,2426
X	17266304	.	T	C	385.77	.	AC=1;AF=0.500;AN=2;BaseQRankSum=2.169;ClippingRankSum=0.000;DP=40;ExcessHet=3.0103;FS=11.105;MLEAC=1;MLEAF=0.500;MQ=43.85;MQRankSum=-2.854;QD=9.64;ReadPosRankSum=-0.015;SOR=1.698	GT:AD:DP:GQ:PL	0/1:29,11:40:99:414,0,2384
X	17266343	.	C	T	454.77	.	AC=1;AF=0.500;AN=2;BaseQRankSum=0.758;ClippingRankSum=0.000;DP=33;ExcessHet=3.0103;FS=10.591;MLEAC=1;MLEAF=0.500;MQ=43.82;MQRankSum=-2.182;QD=13.78;ReadPosRankSum=-0.793;SOR=2.111	GT:AD:DP:GQ:PL	0/1:20,13:33:99:483,0,1624
X	17266350	.	G	C	493.77	.	AC=1;AF=0.500;AN=2;BaseQRankSum=-0.861;ClippingRankSum=0.000;DP=34;ExcessHet=3.0103;FS=7.681;MLEAC=1;MLEAF=0.500;MQ=43.83;MQRankSum=-2.100;QD=14.52;ReadPosRankSum=-1.051;SOR=1.711	GT:AD:DP:GQ:PL	0/1:20,14:34:99:522,0,1677
X	17266352	.	C	T	493.77	.	AC=1;AF=0.500;AN=2;BaseQRankSum=1.108;ClippingRankSum=0.000;DP=35;ExcessHet=3.0103;FS=5.058;MLEAC=1;MLEAF=0.500;MQ=43.89;MQRankSum=-1.825;QD=14.11;ReadPosRankSum=-0.256;SOR=1.609	GT:AD:DP:GQ:PL	0/1:22,13:35:99:522,0,1677
X	17266375	.	T	A	455.77	.	AC=1;AF=0.500;AN=2;BaseQRankSum=1.874;ClippingRankSum=0.000;DP=37;ExcessHet=3.0103;FS=1.320;MLEAC=1;MLEAF=0.500;MQ=43.89;MQRankSum=-1.798;QD=12.32;ReadPosRankSum=-0.016;SOR=0.999	GT:AD:DP:GQ:PL	0/1:23,14:37:99:484,0,1592
X	17266766	.	C	T	84.77	.	AC=1;AF=0.500;AN=2;BaseQRankSum=2.144;ClippingRankSum=0.000;DP=21;ExcessHet=3.0103;FS=4.506;MLEAC=1;MLEAF=0.500;MQ=43.39;MQRankSum=-1.134;QD=4.04;ReadPosRankSum=-1.292;SOR=0.160	GT:AD:DP:GQ:PL	0/1:15,6:21:99:113,0,322
X	17267119	.	T	A	188.77	.	AC=1;AF=0.500;AN=2;BaseQRankSum=-0.405;ClippingRankSum=0.000;DP=34;ExcessHet=3.0103;FS=1.630;MLEAC=1;MLEAF=0.500;MQ=43.86;MQRankSum=-0.353;QD=5.55;ReadPosRankSum=0.395;SOR=0.307	GT:AD:DP:GQ:PL	0/1:22,12:34:99:217,0,514
X	17267193	.	TCGAC	T	497.73	.	AC=1;AF=0.500;AN=2;BaseQRankSum=1.318;ClippingRankSum=0.000;DP=46;ExcessHet=3.0103;FS=16.861;MLEAC=1;MLEAF=0.500;MQ=43.91;MQRankSum=-2.023;QD=10.82;ReadPosRankSum=-0.281;SOR=0.762	GT:AD:DP:GQ:PL	0/1:31,15:46:99:535,0,1589
X	17267198	.	C	T	506.77	.	AC=1;AF=0.500;AN=2;BaseQRankSum=-1.096;ClippingRankSum=0.000;DP=47;ExcessHet=3.0103;FS=16.861;MLEAC=1;MLEAF=0.500;MQ=43.92;MQRankSum=-2.023;QD=11.02;ReadPosRankSum=-0.645;SOR=0.762	GT:AD:DP:GQ:PL	0/1:31,15:46:99:535,0,1589
X	17267607	.	C	T	266.77	.	AC=1;AF=0.500;AN=2;BaseQRankSum=1.628;ClippingRankSum=0.000;DP=39;ExcessHet=3.0103;FS=0.000;MLEAC=1;MLEAF=0.500;MQ=44.00;MQRankSum=0.000;QD=6.84;ReadPosRankSum=-1.368;SOR=0.737	GT:AD:DP:GQ:PL	0/1:30,9:39:99:295,0,1384
X	17267614	.	A	G	307.77	.	AC=1;AF=0.500;AN=2;BaseQRankSum=-1.115;ClippingRankSum=0.000;DP=36;ExcessHet=3.0103;FS=0.000;MLEAC=1;MLEAF=0.500;MQ=44.00;MQRankSum=0.000;QD=8.55;ReadPosRankSum=-1.840;SOR=0.495	GT:AD:DP:GQ:PL	0/1:26,10:36:99:336,0,1329
X	17267764	.	T	A	105.77	.	AC=1;AF=0.500;AN=2;BaseQRankSum=1.898;ClippingRankSum=0.000;DP=25;ExcessHet=3.0103;FS=0.000;MLEAC=1;MLEAF=0.500;MQ=44.00;MQRankSum=0.000;QD=4.23;ReadPosRankSum=-0.670;SOR=0.716	GT:AD:DP:GQ:PL	0/1:18,7:25:99:134,0,412
X	17268130	.	A	C	280.77	.	AC=1;AF=0.500;AN=2;BaseQRankSum=0.636;ClippingRankSum=0.000;DP=25;ExcessHet=3.0103;FS=6.825;MLEAC=1;MLEAF=0.500;MQ=44.00;MQRankSum=0.000;QD=11.23;ReadPosRankSum=-1.105;SOR=2.048	GT:AD:DP:GQ:PL	0/1:16,9:25:99:309,0,733
X	17268140	.	A	T	283.77	.	AC=1;AF=0.500;AN=2;BaseQRankSum=-0.834;ClippingRankSum=0.000;DP=23;ExcessHet=3.0103;FS=7.144;MLEAC=1;MLEAF=0.500;MQ=44.00;MQRankSum=0.000;QD=12.34;ReadPosRankSum=-0.615;SOR=1.781	GT:AD:DP:GQ:PL	0/1:15,8:23:99:312,0,697
X	17268163	.	A	AT	120.73	.	AC=1;AF=0.500;AN=2;BaseQRankSum=1.771;ClippingRankSum=0.000;DP=30;ExcessHet=3.0103;FS=0.000;MLEAC=1;MLEAF=0.500;MQ=44.00;MQRankSum=0.000;QD=4.47;ReadPosRankSum=-0.302;SOR=0.951	GT:AD:DP:GQ:PL	0/1:17,10:27:99:158,0,286
X	17268261	.	T	C	200.77	.	AC=1;AF=0.500;AN=2;BaseQRankSum=-0.061;ClippingRankSum=0.000;DP=24;ExcessHet=3.0103;FS=9.791;MLEAC=1;MLEAF=0.500;MQ=44.00;MQRankSum=0.000;QD=8.37;ReadPosRankSum=-0.721;SOR=2.475	GT:AD:DP:GQ:PL	0/1:13,11:24:99:229,0,285
X	17268311	.	A	C	147.77	.	AC=1;AF=0.500;AN=2;BaseQRankSum=-1.459;ClippingRankSum=0.000;DP=20;ExcessHet=3.0103;FS=1.871;MLEAC=1;MLEAF=0.500;MQ=44.00;MQRankSum=0.000;QD=7.39;ReadPosRankSum=-1.022;SOR=1.609	GT:AD:DP:GQ:PL	0/1:10,10:20:99:176,0,221
X	17268639	.	A	C	153.77	.	AC=1;AF=0.500;AN=2;BaseQRankSum=0.655;ClippingRankSum=0.000;DP=26;ExcessHet=3.0103;FS=3.992;MLEAC=1;MLEAF=0.500;MQ=43.92;MQRankSum=-1.294;QD=5.91;ReadPosRankSum=0.346;SOR=1.911	GT:AD:DP:GQ:PL	0/1:17,9:26:99:182,0,380
X	17268651	.	G	A	144.77	.	AC=1;AF=0.500;AN=2;BaseQRankSum=-0.242;ClippingRankSum=0.000;DP=26;ExcessHet=3.0103;FS=1.540;MLEAC=1;MLEAF=0.500;MQ=44.00;MQRankSum=0.000;QD=5.57;ReadPosRankSum=-0.850;SOR=1.085	GT:AD:DP:GQ:PL	0/1:16,10:26:99:173,0,348
X	17268828	.	T	C	126.77	.	AC=1;AF=0.500;AN=2;BaseQRankSum=-0.733;ClippingRankSum=0.000;DP=22;ExcessHet=3.0103;FS=0.000;MLEAC=1;MLEAF=0.500;MQ=44.00;MQRankSum=0.000;QD=5.76;ReadPosRankSum=-1.075;SOR=0.473	GT:AD:DP:GQ:PL	0/1:14,8:22:99:155,0,306
X	17269038	.	T	A	203.77	.	AC=1;AF=0.500;AN=2;BaseQRankSum=0.572;ClippingRankSum=0.000;DP=27;ExcessHet=3.0103;FS=1.632;MLEAC=1;MLEAF=0.500;MQ=44.00;MQRankSum=0.000;QD=7.55;ReadPosRankSum=0.305;SOR=0.293	GT:AD:DP:GQ:PL	0/1:16,11:27:99:232,0,371
X	17269305	.	CATATAA	C	652.73	.	AC=1;AF=0.500;AN=2;BaseQRankSum=-0.057;ClippingRankSum=0.000;DP=41;ExcessHet=3.0103;FS=0.000;MLEAC=1;MLEAF=0.500;MQ=44.00;MQRankSum=0.000;QD=16.32;ReadPosRankSum=-0.746;SOR=0.567	GT:AD:DP:GQ:PL	0/1:22,18:40:99:690,0,868
X	17269330	.	G	T	326.77	.	AC=1;AF=0.500;AN=2;BaseQRankSum=0.560;ClippingRankSum=0.000;DP=41;ExcessHet=3.0103;FS=0.000;MLEAC=1;MLEAF=0.500;MQ=44.00;MQRankSum=0.000;QD=7.97;ReadPosRankSum=0.265;SOR=0.701	GT:AD:DP:GQ:PL	0/1:24,17:41:99:355,0,538
X	17269360	.	C	T	393.77	.	AC=1;AF=0.500;AN=2;BaseQRankSum=-0.835;ClippingRankSum=0.000;DP=46;ExcessHet=3.0103;FS=0.000;MLEAC=1;MLEAF=0.500;MQ=43.87;MQRankSum=1.342;QD=8.56;ReadPosRankSum=-0.927;SOR=0.763	GT:AD:DP:GQ:PL	0/1:25,21:46:99:422,0,520
X	17269394	.	C	T	323.77	.	AC=1;AF=0.500;AN=2;BaseQRankSum=-0.946;ClippingRankSum=0.000;DP=41;ExcessHet=3.0103;FS=0.000;MLEAC=1;MLEAF=0.500;MQ=43.86;MQRankSum=1.302;QD=7.90;ReadPosRankSum=0.197;SOR=0.738	GT:AD:DP:GQ:PL	0/1:23,18:41:99:352,0,494
X	17269464	.	G	A	466.77	.	AC=1;AF=0.500;AN=2;BaseQRankSum=-0.739;ClippingRankSum=0.000;DP=33;ExcessHet=3.0103;FS=3.073;MLEAC=1;MLEAF=0.500;MQ=44.00;MQRankSum=0.000;QD=14.14;ReadPosRankSum=-0.811;SOR=0.580	GT:AD:DP:GQ:PL	0/1:20,13:33:99:495,0,798
X	17269467	.	A	C	466.77	.	AC=1;AF=0.500;AN=2;BaseQRankSum=-1.454;ClippingRankSum=0.000;DP=33;ExcessHet=3.0103;FS=3.073;MLEAC=1;MLEAF=0.500;MQ=44.00;MQRankSum=0.000;QD=14.14;ReadPosRankSum=-0.903;SOR=0.580	GT:AD:DP:GQ:PL	0/1:20,13:33:99:495,0,798
X	17270139	.	A	T	69.77	.	AC=1;AF=0.500;AN=2;BaseQRankSum=-0.585;ClippingRankSum=0.000;DP=33;ExcessHet=3.0103;FS=0.000;MLEAC=1;MLEAF=0.500;MQ=43.88;MQRankSum=-2.662;QD=2.18;ReadPosRankSum=-0.252;SOR=0.553	GT:AD:DP:GQ:PL	0/1:25,7:32:98:98,0,623
X	17270167	.	T	C	207.77	.	AC=1;AF=0.500;AN=2;BaseQRankSum=2.053;ClippingRankSum=0.000;DP=36;ExcessHet=3.0103;FS=0.000;MLEAC=1;MLEAF=0.500;MQ=43.89;MQRankSum=-2.636;QD=5.77;ReadPosRankSum=-0.019;SOR=0.460	GT:AD:DP:GQ:PL	0/1:28,8:36:99:236,0,1045
X	17270185	.	C	CA	331.73	.	AC=1;AF=0.500;AN=2;BaseQRankSum=-0.335;ClippingRankSum=0.000;DP=38;ExcessHet=3.0103;FS=5.411;MLEAC=1;MLEAF=0.500;MQ=43.85;MQRankSum=-2.756;QD=8.73;ReadPosRankSum=-0.531;SOR=1.118	GT:AD:DP:GQ:PL	0/1:27,11:38:99:369,0,1053
X	17270186	.	T	C	340.77	.	AC=1;AF=0.500;AN=2;BaseQRankSum=-2.514;ClippingRankSum=0.000;DP=36;ExcessHet=3.0103;FS=5.506;MLEAC=1;MLEAF=0.500;MQ=43.84;MQRankSum=-2.653;QD=9.47;ReadPosRankSum=-0.893;SOR=1.109	GT:AD:DP:GQ:PL	0/1:25,11:36:99:369,0,1053
X	17270241	.	A	G	113.77	.	AC=1;AF=0.500;AN=2;BaseQRankSum=0.337;ClippingRankSum=0.000;DP=35;ExcessHet=3.0103;FS=6.103;MLEAC=1;MLEAF=0.500;MQ=43.83;MQRankSum=-2.996;QD=3.25;ReadPosRankSum=1.303;SOR=1.247	GT:AD:DP:GQ:PL	0/1:26,9:35:99:142,0,591
X	17270279	.	G	A	132.77	.	AC=1;AF=0.500;AN=2;BaseQRankSum=0.992;ClippingRankSum=0.000;DP=38;ExcessHet=3.0103;FS=3.255;MLEAC=1;MLEAF=0.500;MQ=43.79;MQRankSum=-3.460;QD=3.49;ReadPosRankSum=-1.294;SOR=0.289	GT:AD:DP:GQ:PL	0/1:28,10:38:99:161,0,611
X	17270314	.	T	TTGCGCC	391.73	.	AC=1;AF=0.500;AN=2;BaseQRankSum=-2.439;ClippingRankSum=0.000;DP=38;ExcessHet=3.0103;FS=7.848;MLEAC=1;MLEAF=0.500;MQ=43.69;MQRankSum=-3.785;QD=10.59;ReadPosRankSum=-2.061;SOR=0.707	GT:AD:DP:GQ:PL	0/1:25,12:37:99:429,0,1014
X	17270316	.	A	T	400.77	.	AC=1;AF=0.500;AN=2;BaseQRankSum=-2.129;ClippingRankSum=0.000;DP=37;ExcessHet=3.0103;FS=7.848;MLEAC=1;MLEAF=0.500;MQ=43.68;MQRankSum=-3.785;QD=10.83;ReadPosRankSum=-1.964;SOR=0.707	GT:AD:DP:GQ:PL	0/1:25,12:37:99:429,0,1014
X	17270320	.	AT	A	385.73	.	AC=1;AF=0.500;AN=2;BaseQRankSum=-2.518;ClippingRankSum=0.000;DP=37;ExcessHet=3.0103;FS=5.721;MLEAC=1;MLEAF=0.500;MQ=43.68;MQRankSum=-4.032;QD=10.43;ReadPosRankSum=-1.147;SOR=0.461	GT:AD:DP:GQ:PL	0/1:26,11:37:99:423,0,1088
X	17270322	.	AT	A	340.73	.	AC=1;AF=0.500;AN=2;BaseQRankSum=-0.731;ClippingRankSum=0.000;DP=38;ExcessHet=3.0103;FS=5.756;MLEAC=1;MLEAF=0.500;MQ=43.69;MQRankSum=-4.101;QD=8.97;ReadPosRankSum=-1.031;SOR=0.447	GT:AD:DP:GQ:PL	0/1:27,11:38:99:378,0,1112
X	17270340	.	A	T	259.77	.	AC=1;AF=0.500;AN=2;BaseQRankSum=0.907;ClippingRankSum=0.000;DP=39;ExcessHet=3.0103;FS=5.755;MLEAC=1;MLEAF=0.500;MQ=43.75;MQRankSum=-4.287;QD=6.66;ReadPosRankSum=0.685;SOR=0.539	GT:AD:DP:GQ:PL	0/1:30,9:39:99:288,0,1098
X	17270400	.	T	G	188.77	.	AC=1;AF=0.500;AN=2;BaseQRankSum=-0.804;ClippingRankSum=0.000;DP=41;ExcessHet=3.0103;FS=0.000;MLEAC=1;MLEAF=0.500;MQ=43.67;MQRankSum=-4.190;QD=4.60;ReadPosRankSum=-0.809;SOR=0.836	GT:AD:DP:GQ:PL	0/1:28,13:41:99:217,0,650
X	17270445	.	C	A	378.77	.	AC=1;AF=0.500;AN=2;BaseQRankSum=-0.740;ClippingRankSum=0.000;DP=40;ExcessHet=3.0103;FS=1.317;MLEAC=1;MLEAF=0.500;MQ=43.71;MQRankSum=-3.983;QD=9.47;ReadPosRankSum=0.044;SOR=0.460	GT:AD:DP:GQ:PL	0/1:28,12:40:99:407,0,1628
X	17270452	.	GTA	G	376.73	.	AC=1;AF=0.500;AN=2;BaseQRankSum=0.243;ClippingRankSum=0.000;DP=41;ExcessHet=3.0103;FS=1.343;MLEAC=1;MLEAF=0.500;MQ=43.71;MQRankSum=-4.047;QD=9.19;ReadPosRankSum=0.674;SOR=0.420	GT:AD:DP:GQ:PL	0/1:29,12:41:99:414,0,1712
X	17270455	.	C	G	388.77	.	AC=1;AF=0.500;AN=2;BaseQRankSum=-1.371;ClippingRankSum=0.000;DP=41;ExcessHet=3.0103;FS=1.343;MLEAC=1;MLEAF=0.500;MQ=43.71;MQRankSum=-4.047;QD=9.48;ReadPosRankSum=0.831;SOR=0.420	GT:AD:DP:GQ:PL	0/1:29,12:41:99:417,0,1705
X	17270458	.	TC	T	418.73	.	AC=1;AF=0.500;AN=2;BaseQRankSum=-2.151;ClippingRankSum=0.000;DP=42;ExcessHet=3.0103;FS=1.295;MLEAC=1;MLEAF=0.500;MQ=43.72;MQRankSum=-4.110;QD=9.97;ReadPosRankSum=1.075;SOR=0.473	GT:AD:DP:GQ:PL	0/1:30,12:42:99:456,0,1744
X	17270460	.	TAAGA	T	460.73	.	AC=1;AF=0.500;AN=2;BaseQRankSum=-0.437;ClippingRankSum=0.000;DP=43;ExcessHet=3.0103;FS=0.000;MLEAC=1;MLEAF=0.500;MQ=43.73;MQRankSum=-3.942;QD=10.71;ReadPosRankSum=0.807;SOR=0.582	GT:AD:DP:GQ:PL	0/1:30,13:43:99:498,0,1741
X	17270467	.	C	A	472.77	.	AC=1;AF=0.500;AN=2;BaseQRankSum=-1.318;ClippingRankSum=0.000;DP=43;ExcessHet=3.0103;FS=0.000;MLEAC=1;MLEAF=0.500;MQ=43.68;MQRankSum=-4.093;QD=10.99;ReadPosRankSum=-1.446;SOR=0.622	GT:AD:DP:GQ:PL	0/1:29,14:43:99:501,0,1642
X	17270487	.	T	A	497.77	.	AC=1;AF=0.500;AN=2;BaseQRankSum=0.175;ClippingRankSum=0.000;DP=42;ExcessHet=3.0103;FS=2.913;MLEAC=1;MLEAF=0.500;MQ=43.67;MQRankSum=-3.822;QD=11.85;ReadPosRankSum=-0.092;SOR=0.301	GT:AD:DP:GQ:PL	0/1:27,15:42:99:526,0,1414
X	17270693	.	G	A	536.77	.	AC=1;AF=0.500;AN=2;BaseQRankSum=2.435;ClippingRankSum=0.000;DP=43;ExcessHet=3.0103;FS=0.000;MLEAC=1;MLEAF=0.500;MQ=43.95;MQRankSum=-1.251;QD=12.48;ReadPosRankSum=0.381;SOR=0.709	GT:AD:DP:GQ:PL	0/1:27,16:43:99:565,0,1258
X	17270702	.	A	T	562.77	.	AC=1;AF=0.500;AN=2;BaseQRankSum=4.166;ClippingRankSum=0.000;DP=45;ExcessHet=3.0103;FS=0.000;MLEAC=1;MLEAF=0.500;MQ=43.96;MQRankSum=-1.238;QD=12.51;ReadPosRankSum=0.000;SOR=0.745	GT:AD:DP:GQ:PL	0/1:28,17:45:99:591,0,1261
X	17270715	.	C	G	310.77	.	AC=1;AF=0.500;AN=2;BaseQRankSum=2.618;ClippingRankSum=0.000;DP=45;ExcessHet=3.0103;FS=0.000;MLEAC=1;MLEAF=0.500;MQ=43.96;MQRankSum=-1.238;QD=6.91;ReadPosRankSum=-0.369;SOR=0.804	GT:AD:DP:GQ:PL	0/1:28,17:45:99:339,0,598
X	17271011	.	C	T	254.77	.	AC=1;AF=0.500;AN=2;BaseQRankSum=1.054;ClippingRankSum=0.000;DP=31;ExcessHet=3.0103;FS=3.427;MLEAC=1;MLEAF=0.500;MQ=43.87;MQRankSum=-0.100;QD=8.79;ReadPosRankSum=0.263;SOR=1.402	GT:AD:DP:GQ:PL	0/1:16,13:29:99:283,0,361
X	17271041	.	T	C	325.77	.	AC=1;AF=0.500;AN=2;BaseQRankSum=-0.167;ClippingRankSum=0.000;DP=37;ExcessHet=3.0103;FS=1.356;MLEAC=1;MLEAF=0.500;MQ=43.95;MQRankSum=-1.002;QD=9.05;ReadPosRankSum=-0.302;SOR=1.022	GT:AD:DP:GQ:PL	0/1:19,17:36:99:354,0,416
X	17271068	.	T	C	302.77	.	AC=1;AF=0.500;AN=2;BaseQRankSum=-0.415;ClippingRankSum=0.000;DP=41;ExcessHet=3.0103;FS=1.258;MLEAC=1;MLEAF=0.500;MQ=43.95;MQRankSum=-1.113;QD=7.57;ReadPosRankSum=0.702;SOR=0.469	GT:AD:DP:GQ:PL	0/1:23,17:40:99:331,0,517
X	17271365	.	A	G	140.77	.	AC=1;AF=0.500;AN=2;BaseQRankSum=-2.018;ClippingRankSum=0.000;DP=24;ExcessHet=3.0103;FS=3.976;MLEAC=1;MLEAF=0.500;MQ=44.00;MQRankSum=0.000;QD=5.87;ReadPosRankSum=0.888;SOR=1.268	GT:AD:DP:GQ:PL	0/1:15,9:24:99:169,0,354
X	17271556	.	C	T	97.77	.	AC=1;AF=0.500;AN=2;BaseQRankSum=0.106;ClippingRankSum=0.000;DP=23;ExcessHet=3.0103;FS=3.925;MLEAC=1;MLEAF=0.500;MQ=43.63;MQRankSum=-0.615;QD=4.25;ReadPosRankSum=-0.302;SOR=1.609	GT:AD:DP:GQ:PL	0/1:16,7:23:99:126,0,350
X	17271607	.	ACAG	A	124.73	.	AC=1;AF=0.500;AN=2;BaseQRankSum=0.869;ClippingRankSum=0.000;DP=24;ExcessHet=3.0103;FS=4.876;MLEAC=1;MLEAF=0.500;MQ=43.27;MQRankSum=-0.339;QD=5.94;ReadPosRankSum=-0.041;SOR=0.707	GT:AD:DP:GQ:PL	0/1:16,5:21:99:162,0,657
X	17271762	.	G	C	67.77	.	AC=1;AF=0.500;AN=2;BaseQRankSum=2.222;ClippingRankSum=0.000;DP=25;ExcessHet=3.0103;FS=4.384;MLEAC=1;MLEAF=0.500;MQ=43.64;MQRankSum=0.656;QD=2.71;ReadPosRankSum=-0.615;SOR=1.802	GT:AD:DP:GQ:PL	0/1:19,6:25:96:96,0,451
X	17271832	.	A	G	153.77	.	AC=1;AF=0.500;AN=2;BaseQRankSum=-0.127;ClippingRankSum=0.000;DP=24;ExcessHet=3.0103;FS=1.706;MLEAC=1;MLEAF=0.500;MQ=43.63;MQRankSum=0.861;QD=6.41;ReadPosRankSum=0.510;SOR=0.658	GT:AD:DP:GQ:PL	0/1:15,9:24:99:182,0,344
X	17272351	.	T	C	51.77	.	AC=1;AF=0.500;AN=2;BaseQRankSum=2.209;ClippingRankSum=0.000;DP=33;ExcessHet=3.0103;FS=1.830;MLEAC=1;MLEAF=0.500;MQ=43.88;MQRankSum=0.550;QD=1.57;ReadPosRankSum=-0.751;SOR=1.294	GT:AD:DP:GQ:PL	0/1:27,6:33:80:80,0,622
X	17272462	.	A	C	301.77	.	AC=1;AF=0.500;AN=2;BaseQRankSum=-0.088;ClippingRankSum=0.000;DP=35;ExcessHet=3.0103;FS=3.794;MLEAC=1;MLEAF=0.500;MQ=42.91;MQRankSum=0.759;QD=9.73;ReadPosRankSum=-1.310;SOR=0.218	GT:AD:DP:GQ:PL	0/1:21,10:31:99:330,0,981
X	17272480	.	G	A	241.77	.	AC=1;AF=0.500;AN=2;BaseQRankSum=1.386;ClippingRankSum=0.000;DP=34;ExcessHet=3.0103;FS=1.918;MLEAC=1;MLEAF=0.500;MQ=42.87;MQRankSum=0.678;QD=8.06;ReadPosRankSum=-0.917;SOR=0.223	GT:AD:DP:GQ:PL	0/1:22,8:30:99:270,0,1020
X	17272525	.	A	G	133.77	.	AC=1;AF=0.500;AN=2;BaseQRankSum=0.767;ClippingRankSum=0.000;DP=33;ExcessHet=3.0103;FS=3.654;MLEAC=1;MLEAF=0.500;MQ=42.84;MQRankSum=0.727;QD=4.46;ReadPosRankSum=-0.488;SOR=0.243	GT:AD:DP:GQ:PL	0/1:21,9:30:99:162,0,494
X	17272678	.	G	A	105.77	.	AC=1;AF=0.500;AN=2;BaseQRankSum=1.199;ClippingRankSum=0.000;DP=29;ExcessHet=3.0103;FS=0.000;MLEAC=1;MLEAF=0.500;MQ=42.44;MQRankSum=0.334;QD=3.65;ReadPosRankSum=-0.172;SOR=0.465	GT:AD:DP:GQ:PL	0/1:21,8:29:99:134,0,446
X	17272752	.	G	C	320.77	.	AC=1;AF=0.500;AN=2;BaseQRankSum=-0.523;ClippingRankSum=0.000;DP=30;ExcessHet=3.0103;FS=0.000;MLEAC=1;MLEAF=0.500;MQ=43.93;MQRankSum=0.778;QD=10.69;ReadPosRankSum=1.776;SOR=0.662	GT:AD:DP:GQ:PL	0/1:20,10:30:99:349,0,876
X	17272758	.	A	C	323.77	.	AC=1;AF=0.500;AN=2;BaseQRankSum=0.047;ClippingRankSum=0.000;DP=29;ExcessHet=3.0103;FS=0.000;MLEAC=1;MLEAF=0.500;MQ=43.93;MQRankSum=0.798;QD=11.16;ReadPosRankSum=0.951;SOR=0.743	GT:AD:DP:GQ:PL	0/1:19,10:29:99:352,0,842
X	17272874	.	T	G	201.77	.	AC=1;AF=0.500;AN=2;BaseQRankSum=0.126;ClippingRankSum=0.000;DP=29;ExcessHet=3.0103;FS=3.638;MLEAC=1;MLEAF=0.500;MQ=43.74;MQRankSum=0.944;QD=6.96;ReadPosRankSum=-1.620;SOR=0.250	GT:AD:DP:GQ:PL	0/1:21,8:29:99:230,0,1018
X	17272888	.	T	G	140.77	.	AC=1;AF=0.500;AN=2;BaseQRankSum=0.115;ClippingRankSum=0.000;DP=28;ExcessHet=3.0103;FS=0.000;MLEAC=1;MLEAF=0.500;MQ=43.73;MQRankSum=0.815;QD=5.03;ReadPosRankSum=0.546;SOR=0.693	GT:AD:DP:GQ:PL	0/1:22,6:28:99:169,0,1066
X	17273101	.	C	T	52.77	.	AC=1;AF=0.500;AN=2;BaseQRankSum=0.846;ClippingRankSum=0.000;DP=28;ExcessHet=3.0103;FS=0.000;MLEAC=1;MLEAF=0.500;MQ=44.00;MQRankSum=0.000;QD=1.88;ReadPosRankSum=0.000;SOR=0.540	GT:AD:DP:GQ:PL	0/1:22,6:28:81:81,0,493
X	17273160	.	C	T	59.77	.	AC=1;AF=0.500;AN=2;BaseQRankSum=0.894;ClippingRankSum=0.000;DP=37;ExcessHet=3.0103;FS=0.000;MLEAC=1;MLEAF=0.500;MQ=43.12;MQRankSum=-0.133;QD=1.66;ReadPosRankSum=-2.077;SOR=0.793	GT:AD:DP:GQ:PL	0/1:29,7:36:88:88,0,674
X	17273854	.	T	A	397.77	.	AC=1;AF=0.500;AN=2;BaseQRankSum=-0.253;ClippingRankSum=0.000;DP=38;ExcessHet=3.0103;FS=5.312;MLEAC=1;MLEAF=0.500;MQ=43.95;MQRankSum=-1.415;QD=10.47;ReadPosRankSum=1.775;SOR=1.739	GT:AD:DP:GQ:PL	0/1:26,12:38:99:426,0,1384
X	17273863	.	C	A	439.77	.	AC=1;AF=0.500;AN=2;BaseQRankSum=0.512;ClippingRankSum=0.000;DP=38;ExcessHet=3.0103;FS=3.099;MLEAC=1;MLEAF=0.500;MQ=43.95;MQRankSum=-1.331;QD=11.57;ReadPosRankSum=0.708;SOR=1.493	GT:AD:DP:GQ:PL	0/1:25,13:38:99:468,0,1381
X	17273864	.	TACTC	T	453.73	.	AC=1;AF=0.500;AN=2;BaseQRankSum=0.722;ClippingRankSum=0.000;DP=41;ExcessHet=3.0103;FS=3.022;MLEAC=1;MLEAF=0.500;MQ=43.95;MQRankSum=-1.415;QD=11.07;ReadPosRankSum=0.708;SOR=1.402	GT:AD:DP:GQ:PL	0/1:28,13:41:99:491,0,1562
X	17273869	.	T	TGGG	456.73	.	AC=1;AF=0.500;AN=2;BaseQRankSum=0.966;ClippingRankSum=0.000;DP=41;ExcessHet=3.0103;FS=3.022;MLEAC=1;MLEAF=0.500;MQ=43.95;MQRankSum=-1.415;QD=11.14;ReadPosRankSum=0.953;SOR=1.402	GT:AD:DP:GQ:PL	0/1:28,13:41:99:494,0,1536
X	17273886	.	T	C	234.77	.	AC=1;AF=0.500;AN=2;BaseQRankSum=-1.692;ClippingRankSum=0.000;DP=40;ExcessHet=3.0103;FS=7.134;MLEAC=1;MLEAF=0.500;MQ=43.95;MQRankSum=-1.283;QD=6.02;ReadPosRankSum=-1.494;SOR=1.741	GT:AD:DP:GQ:PL	0/1:25,14:39:99:263,0,565
X	17273942	.	C	T	69.77	.	AC=1;AF=0.500;AN=2;BaseQRankSum=1.885;ClippingRankSum=0.000;DP=35;ExcessHet=3.0103;FS=13.898;MLEAC=1;MLEAF=0.500;MQ=44.00;MQRankSum=0.000;QD=1.99;ReadPosRankSum=0.062;SOR=2.541	GT:AD:DP:GQ:PL	0/1:28,7:35:98:98,0,627
X	17274206	.	T	G	144.77	.	AC=1;AF=0.500;AN=2;BaseQRankSum=-0.802;ClippingRankSum=0.000;DP=31;ExcessHet=3.0103;FS=13.259;MLEAC=1;MLEAF=0.500;MQ=43.94;MQRankSum=-1.281;QD=4.67;ReadPosRankSum=0.489;SOR=3.442	GT:AD:DP:GQ:PL	0/1:20,11:31:99:173,0,455
X	17274238	.	G	C	114.77	.	AC=1;AF=0.500;AN=2;BaseQRankSum=0.220;ClippingRankSum=0.000;DP=25;ExcessHet=3.0103;FS=13.757;MLEAC=1;MLEAF=0.500;MQ=43.92;MQRankSum=-1.372;QD=4.59;ReadPosRankSum=1.151;SOR=2.805	GT:AD:DP:GQ:PL	0/1:17,8:25:99:143,0,402
X	17274313	.	A	T	101.77	.	AC=1;AF=0.500;AN=2;BaseQRankSum=-1.018;ClippingRankSum=0.000;DP=31;ExcessHet=3.0103;FS=4.192;MLEAC=1;MLEAF=0.500;MQ=43.94;MQRankSum=-1.622;QD=3.28;ReadPosRankSum=-0.545;SOR=0.141	GT:AD:DP:GQ:PL	0/1:23,8:31:99:130,0,562
X	17274431	.	C	T	115.77	.	AC=1;AF=0.500;AN=2;BaseQRankSum=0.555;ClippingRankSum=0.000;DP=27;ExcessHet=3.0103;FS=8.671;MLEAC=1;MLEAF=0.500;MQ=43.89;MQRankSum=-2.002;QD=4.29;ReadPosRankSum=-0.971;SOR=2.964	GT:AD:DP:GQ:PL	0/1:22,5:27:99:144,0,936
X	17274434	.	C	T	106.77	.	AC=1;AF=0.500;AN=2;BaseQRankSum=-0.284;ClippingRankSum=0.000;DP=28;ExcessHet=3.0103;FS=8.921;MLEAC=1;MLEAF=0.500;MQ=43.90;MQRankSum=-2.052;QD=3.81;ReadPosRankSum=-1.021;SOR=3.145	GT:AD:DP:GQ:PL	0/1:23,5:28:99:135,0,1062
X	17274437	.	G	GCAATTC	97.73	.	AC=1;AF=0.500;AN=2;BaseQRankSum=0.412;ClippingRankSum=0.000;DP=29;ExcessHet=3.0103;FS=8.994;MLEAC=1;MLEAF=0.500;MQ=43.90;MQRankSum=-2.100;QD=3.37;ReadPosRankSum=-0.839;SOR=3.312	GT:AD:DP:GQ:PL	0/1:24,5:29:99:135,0,1062
X	17274438	.	G	GA	97.73	.	AC=1;AF=0.500;AN=2;BaseQRankSum=0.068;ClippingRankSum=0.000;DP=28;ExcessHet=3.0103;FS=8.783;MLEAC=1;MLEAF=0.500;MQ=43.90;MQRankSum=-2.347;QD=3.49;ReadPosRankSum=-0.132;SOR=2.964	GT:AD:DP:GQ:PL	0/1:24,4:28:99:135,0,1062
X	17274783	X_17274783_SNP	G	T	183.77	.	AC=1;AF=0.500;AN=2;BaseQRankSum=0.938;ClippingRankSum=0.000;DB;DP=30;ExcessHet=3.0103;FS=3.541;MLEAC=1;MLEAF=0.500;MQ=43.93;MQRankSum=-1.245;QD=6.13;ReadPosRankSum=0.216;SOR=1.646	GT:AD:DP:GQ:PL	0/1:19,11:30:99:212,0,418
X	17274820	.	A	G	196.77	.	AC=1;AF=0.500;AN=2;BaseQRankSum=-1.482;ClippingRankSum=0.000;DP=34;ExcessHet=3.0103;FS=8.187;MLEAC=1;MLEAF=0.500;MQ=43.94;MQRankSum=-1.292;QD=5.79;ReadPosRankSum=1.979;SOR=1.941	GT:AD:DP:GQ:PL	0/1:22,12:34:99:225,0,489
X	17274955	.	G	T	451.77	.	AC=1;AF=0.500;AN=2;BaseQRankSum=-1.006;ClippingRankSum=0.000;DP=35;ExcessHet=3.0103;FS=0.000;MLEAC=1;MLEAF=0.500;MQ=44.67;MQRankSum=0.645;QD=12.91;ReadPosRankSum=0.464;SOR=0.836	GT:AD:DP:GQ:PL	0/1:22,13:35:99:480,0,1429
X	17274956	.	G	GAA	439.73	.	AC=1;AF=0.500;AN=2;BaseQRankSum=0.073;ClippingRankSum=0.000;DP=34;ExcessHet=3.0103;FS=0.000;MLEAC=1;MLEAF=0.500;MQ=44.69;MQRankSum=0.633;QD=12.93;ReadPosRankSum=0.213;SOR=0.741	GT:AD:DP:GQ:PL	0/1:21,13:34:99:477,0,1454
X	17274957	.	G	A	448.77	.	AC=1;AF=0.500;AN=2;BaseQRankSum=1.046;ClippingRankSum=0.000;DP=34;ExcessHet=3.0103;FS=0.000;MLEAC=1;MLEAF=0.500;MQ=44.69;MQRankSum=0.633;QD=13.20;ReadPosRankSum=0.249;SOR=0.741	GT:AD:DP:GQ:PL	0/1:21,13:34:99:477,0,1454
X	17274969	.	G	T	439.77	.	AC=1;AF=0.500;AN=2;BaseQRankSum=2.206;ClippingRankSum=0.000;DP=31;ExcessHet=3.0103;FS=0.000;MLEAC=1;MLEAF=0.500;MQ=44.75;MQRankSum=0.594;QD=14.19;ReadPosRankSum=-0.621;SOR=0.836	GT:AD:DP:GQ:PL	0/1:18,13:31:99:468,0,1258
X	17275020	.	CTCTGTACA	C	278.73	.	AC=1;AF=0.500;AN=2;BaseQRankSum=-1.103;ClippingRankSum=0.000;DP=38;ExcessHet=3.0103;FS=3.696;MLEAC=1;MLEAF=0.500;MQ=44.13;MQRankSum=-0.869;QD=9.29;ReadPosRankSum=-0.637;SOR=1.296	GT:AD:DP:GQ:PL	0/1:21,9:30:99:316,0,1261
X	17275107	.	A	C	437.77	.	AC=1;AF=0.500;AN=2;BaseQRankSum=0.510;ClippingRankSum=0.000;DP=35;ExcessHet=3.0103;FS=5.334;MLEAC=1;MLEAF=0.500;MQ=44.21;MQRankSum=-0.738;QD=12.51;ReadPosRankSum=1.395;SOR=1.551	GT:AD:DP:GQ:PL	0/1:22,13:35:99:466,0,956
X	17275113	.	G	A	440.77	.	AC=1;AF=0.500;AN=2;BaseQRankSum=-0.722;ClippingRankSum=0.000;DP=35;ExcessHet=3.0103;FS=5.058;MLEAC=1;MLEAF=0.500;MQ=44.21;MQRankSum=-0.738;QD=12.59;ReadPosRankSum=1.598;SOR=1.609	GT:AD:DP:GQ:PL	0/1:22,13:35:99:469,0,934
X	17275184	.	G	GTGTATA	211.73	.	AC=1;AF=0.500;AN=2;BaseQRankSum=-0.915;ClippingRankSum=0.000;DP=22;ExcessHet=3.0103;FS=4.506;MLEAC=1;MLEAF=0.500;MQ=43.82;MQRankSum=-1.904;QD=10.59;ReadPosRankSum=-1.274;SOR=1.863	GT:AD:DP:GQ:PL	0/1:13,7:20:99:249,0,888
X	17275185	.	C	G	220.77	.	AC=1;AF=0.500;AN=2;BaseQRankSum=-0.225;ClippingRankSum=0.000;DP=19;ExcessHet=3.0103;FS=2.185;MLEAC=1;MLEAF=0.500;MQ=43.79;MQRankSum=-2.060;QD=11.62;ReadPosRankSum=-0.970;SOR=1.609	GT:AD:DP:GQ:PL	0/1:13,6:19:99:249,0,888
X	17275498	.	G	A	182.77	.	AC=1;AF=0.500;AN=2;BaseQRankSum=-0.729;ClippingRankSum=0.000;DP=34;ExcessHet=3.0103;FS=3.382;MLEAC=1;MLEAF=0.500;MQ=44.00;MQRankSum=0.000;QD=5.38;ReadPosRankSum=-0.028;SOR=0.263	GT:AD:DP:GQ:PL	0/1:23,11:34:99:211,0,537
X	17275797	.	T	G	172.77	.	AC=1;AF=0.500;AN=2;BaseQRankSum=-2.143;ClippingRankSum=0.000;DP=38;ExcessHet=3.0103;FS=1.632;MLEAC=1;MLEAF=0.500;MQ=43.63;MQRankSum=-4.348;QD=4.55;ReadPosRankSum=-0.547;SOR=0.814	GT:AD:DP:GQ:PL	0/1:31,7:38:99:201,0,1479
X	17275802	.	GCCC	G	166.73	.	AC=1;AF=0.500;AN=2;BaseQRankSum=-1.930;ClippingRankSum=0.000;DP=36;ExcessHet=3.0103;FS=1.648;MLEAC=1;MLEAF=0.500;MQ=43.61;MQRankSum=-4.212;QD=4.63;ReadPosRankSum=-1.340;SOR=0.807	GT:AD:DP:GQ:PL	0/1:29,7:36:99:204,0,1447
X	17275805	.	C	CTGAA	172.73	.	AC=1;AF=0.500;AN=2;BaseQRankSum=0.318;ClippingRankSum=0.000;DP=34;ExcessHet=3.0103;FS=1.666;MLEAC=1;MLEAF=0.500;MQ=43.58;MQRankSum=-4.073;QD=5.08;ReadPosRankSum=-1.832;SOR=0.799	GT:AD:DP:GQ:PL	0/1:27,7:34:99:210,0,1400
X	17275820	.	C	T	208.77	.	AC=1;AF=0.500;AN=2;BaseQRankSum=0.156;ClippingRankSum=0.000;DP=41;ExcessHet=3.0103;FS=1.571;MLEAC=1;MLEAF=0.500;MQ=43.49;MQRankSum=-5.777;QD=5.09;ReadPosRankSum=-1.975;SOR=1.145	GT:AD:DP:GQ:PL	0/1:33,8:41:99:237,0,1389
X	17275825	.	A	G	217.77	.	AC=1;AF=0.500;AN=2;BaseQRankSum=-0.378;ClippingRankSum=0.000;DP=38;ExcessHet=3.0103;FS=1.569;MLEAC=1;MLEAF=0.500;MQ=43.45;MQRankSum=-5.541;QD=5.73;ReadPosRankSum=-2.742;SOR=1.179	GT:AD:DP:GQ:PL	0/1:30,8:38:99:246,0,1305
X	17275839	.	T	TTTGTGGTC	159.73	.	AC=1;AF=0.500;AN=2;BaseQRankSum=0.379;ClippingRankSum=0.000;DP=40;ExcessHet=3.0103;FS=1.805;MLEAC=1;MLEAF=0.500;MQ=43.59;MQRankSum=-6.031;QD=4.20;ReadPosRankSum=-1.943;SOR=1.272	GT:AD:DP:GQ:PL	0/1:32,6:38:99:197,0,1528
X	17275901	.	T	C	409.77	.	AC=1;AF=0.500;AN=2;BaseQRankSum=-2.719;ClippingRankSum=0.000;DP=44;ExcessHet=3.0103;FS=4.779;MLEAC=1;MLEAF=0.500;MQ=42.90;MQRankSum=-6.418;QD=9.31;ReadPosRankSum=-0.324;SOR=1.562	GT:AD:DP:GQ:PL	0/1:30,14:44:99:438,0,1182
X	17275906	.	T	G	403.77	.	AC=1;AF=0.500;AN=2;BaseQRankSum=0.163;ClippingRankSum=0.000;DP=46;ExcessHet=3.0103;FS=4.747;MLEAC=1;MLEAF=0.500;MQ=42.95;MQRankSum=-6.579;QD=8.78;ReadPosRankSum=-0.097;SOR=1.574	GT:AD:DP:GQ:PL	0/1:32,14:46:99:432,0,1245
X	17275930	.	C	A	444.77	.	AC=1;AF=0.500;AN=2;BaseQRankSum=1.376;ClippingRankSum=0.000;DP=47;ExcessHet=3.0103;FS=4.763;MLEAC=1;MLEAF=0.500;MQ=42.98;MQRankSum=-6.658;QD=9.46;ReadPosRankSum=1.350;SOR=1.671	GT:AD:DP:GQ:PL	0/1:33,14:47:99:473,0,1344
X	17275935	.	T	A	415.77	.	AC=1;AF=0.500;AN=2;BaseQRankSum=-0.732;ClippingRankSum=0.000;DP=47;ExcessHet=3.0103;FS=4.590;MLEAC=1;MLEAF=0.500;MQ=43.02;MQRankSum=-6.672;QD=8.85;ReadPosRankSum=1.797;SOR=1.436	GT:AD:DP:GQ:PL	0/1:34,13:47:99:444,0,1389
X	17275936	.	G	T	412.77	.	AC=1;AF=0.500;AN=2;BaseQRankSum=1.239;ClippingRankSum=0.000;DP=46;ExcessHet=3.0103;FS=2.928;MLEAC=1;MLEAF=0.500;MQ=43.00;MQRankSum=-6.594;QD=8.97;ReadPosRankSum=1.684;SOR=1.345	GT:AD:DP:GQ:PL	0/1:33,13:46:99:441,0,1423
X	17275939	.	T	C	415.77	.	AC=1;AF=0.500;AN=2;BaseQRankSum=-0.073;ClippingRankSum=0.000;DP=47;ExcessHet=3.0103;FS=4.590;MLEAC=1;MLEAF=0.500;MQ=43.02;MQRankSum=-6.672;QD=8.85;ReadPosRankSum=1.488;SOR=1.436	GT:AD:DP:GQ:PL	0/1:34,13:47:99:444,0,1381
X	17275959	.	C	T	283.77	.	AC=1;AF=0.500;AN=2;BaseQRankSum=0.415;ClippingRankSum=0.000;DP=44;ExcessHet=3.0103;FS=3.185;MLEAC=1;MLEAF=0.500;MQ=42.80;MQRankSum=-6.461;QD=6.45;ReadPosRankSum=0.706;SOR=1.524	GT:AD:DP:GQ:PL	0/1:33,11:44:99:312,0,1279
X	17275962	.	C	G	286.77	.	AC=1;AF=0.500;AN=2;BaseQRankSum=-1.020;ClippingRankSum=0.000;DP=41;ExcessHet=3.0103;FS=5.098;MLEAC=1;MLEAF=0.500;MQ=42.71;MQRankSum=-6.216;QD=6.99;ReadPosRankSum=-0.059;SOR=1.598	GT:AD:DP:GQ:PL	0/1:30,11:41:99:315,0,1250
X	17275989	.	T	A	259.77	.	AC=1;AF=0.500;AN=2;BaseQRankSum=-1.092;ClippingRankSum=0.000;DP=39;ExcessHet=3.0103;FS=3.593;MLEAC=1;MLEAF=0.500;MQ=43.07;MQRankSum=-6.085;QD=6.66;ReadPosRankSum=-1.835;SOR=1.668	GT:AD:DP:GQ:PL	0/1:30,9:39:99:288,0,1216
X	17275992	.	G	GTTTTTTATAC	250.73	.	AC=1;AF=0.500;AN=2;BaseQRankSum=1.029;ClippingRankSum=0.000;DP=39;ExcessHet=3.0103;FS=5.821;MLEAC=1;MLEAF=0.500;MQ=43.07;MQRankSum=-6.085;QD=6.43;ReadPosRankSum=-1.918;SOR=1.877	GT:AD:DP:GQ:PL	0/1:30,9:39:99:288,0,1233
X	17275995	.	A	AAGT	331.73	.	AC=1;AF=0.500;AN=2;BaseQRankSum=1.129;ClippingRankSum=0.000;DP=39;ExcessHet=3.0103;FS=5.821;MLEAC=1;MLEAF=0.500;MQ=43.07;MQRankSum=-6.085;QD=8.51;ReadPosRankSum=-2.301;SOR=1.877	GT:AD:DP:GQ:PL	0/1:30,9:39:99:369,0,1269
X	17275999	.	A	ATTTGTTTTT	325.73	.	AC=1;AF=0.500;AN=2;BaseQRankSum=1.032;ClippingRankSum=0.000;DP=43;ExcessHet=3.0103;FS=5.100;MLEAC=1;MLEAF=0.500;MQ=43.09;MQRankSum=-6.006;QD=7.58;ReadPosRankSum=-2.771;SOR=1.609	GT:AD:DP:GQ:PL	0/1:32,11:43:99:363,0,1340
X	17276001	.	A	C	334.77	.	AC=1;AF=0.500;AN=2;BaseQRankSum=-1.061;ClippingRankSum=0.000;DP=41;ExcessHet=3.0103;FS=0.000;MLEAC=1;MLEAF=0.500;MQ=43.19;MQRankSum=-5.773;QD=8.17;ReadPosRankSum=-1.613;SOR=0.954	GT:AD:DP:GQ:PL	0/1:33,8:41:99:363,0,1340
X	17276029	.	G	C	120.77	.	AC=1;AF=0.500;AN=2;BaseQRankSum=-0.212;ClippingRankSum=0.000;DP=46;ExcessHet=3.0103;FS=0.000;MLEAC=1;MLEAF=0.500;MQ=43.38;MQRankSum=-5.069;QD=2.63;ReadPosRankSum=-0.841;SOR=0.598	GT:AD:DP:GQ:PL	0/1:38,8:46:99:149,0,845
X	17276044	.	C	A	131.77	.	AC=1;AF=0.500;AN=2;BaseQRankSum=0.143;ClippingRankSum=0.000;DP=49;ExcessHet=3.0103;FS=0.000;MLEAC=1;MLEAF=0.500;MQ=43.42;MQRankSum=-5.252;QD=2.69;ReadPosRankSum=0.189;SOR=0.563	GT:AD:DP:GQ:PL	0/1:41,8:49:99:160,0,982
X	17276056	.	A	T	274.77	.	AC=1;AF=0.500;AN=2;BaseQRankSum=0.028;ClippingRankSum=0.000;DP=48;ExcessHet=3.0103;FS=0.000;MLEAC=1;MLEAF=0.500;MQ=43.41;MQRankSum=-4.833;QD=5.72;ReadPosRankSum=-0.555;SOR=0.853	GT:AD:DP:GQ:PL	0/1:39,9:48:99:303,0,1589
X	17276063	.	C	G	399.77	.	AC=1;AF=0.500;AN=2;BaseQRankSum=2.428;ClippingRankSum=0.000;DP=51;ExcessHet=3.0103;FS=4.743;MLEAC=1;MLEAF=0.500;MQ=43.45;MQRankSum=-3.958;QD=7.84;ReadPosRankSum=-1.869;SOR=1.609	GT:AD:DP:GQ:PL	0/1:38,13:51:99:428,0,1580
X	17276064	.	A	G	402.77	.	AC=1;AF=0.500;AN=2;BaseQRankSum=0.347;ClippingRankSum=0.000;DP=51;ExcessHet=3.0103;FS=4.743;MLEAC=1;MLEAF=0.500;MQ=43.45;MQRankSum=-3.958;QD=7.90;ReadPosRankSum=-1.782;SOR=1.609	GT:AD:DP:GQ:PL	0/1:38,13:51:99:431,0,1556
X	17276137	.	CT	C	616.73	.	AC=1;AF=0.500;AN=2;BaseQRankSum=-2.936;ClippingRankSum=0.000;DP=49;ExcessHet=3.0103;FS=11.012;MLEAC=1;MLEAF=0.500;MQ=43.70;MQRankSum=-3.371;QD=12.59;ReadPosRankSum=1.736;SOR=1.354	GT:AD:DP:GQ:PL	0/1:31,18:49:99:654,0,1390
X	17276139	.	A	C	625.77	.	AC=1;AF=0.500;AN=2;BaseQRankSum=-1.354;ClippingRankSum=0.000;DP=50;ExcessHet=3.0103;FS=8.545;MLEAC=1;MLEAF=0.500;MQ=43.71;MQRankSum=-3.422;QD=12.52;ReadPosRankSum=2.126;SOR=1.371	GT:AD:DP:GQ:PL	0/1:32,18:50:99:654,0,1390
X	17276218	.	G	A	295.77	.	AC=1;AF=0.500;AN=2;BaseQRankSum=1.958;ClippingRankSum=0.000;DP=40;ExcessHet=3.0103;FS=2.784;MLEAC=1;MLEAF=0.500;MQ=43.56;MQRankSum=-3.787;QD=7.39;ReadPosRankSum=-0.691;SOR=0.363	GT:AD:DP:GQ:PL	0/1:24,16:40:99:324,0,511
X	17276233	.	T	C	440.77	.	AC=1;AF=0.500;AN=2;BaseQRankSum=0.079;ClippingRankSum=0.000;DP=38;ExcessHet=3.0103;FS=0.000;MLEAC=1;MLEAF=0.500;MQ=43.59;MQRankSum=-3.746;QD=11.60;ReadPosRankSum=-0.621;SOR=0.498	GT:AD:DP:GQ:PL	0/1:24,14:38:99:469,0,1054
X	17276242	.	C	G	404.77	.	AC=1;AF=0.500;AN=2;BaseQRankSum=1.297;ClippingRankSum=0.000;DP=39;ExcessHet=3.0103;FS=1.408;MLEAC=1;MLEAF=0.500;MQ=43.65;MQRankSum=-3.906;QD=10.38;ReadPosRankSum=0.306;SOR=0.400	GT:AD:DP:GQ:PL	0/1:27,12:39:99:433,0,1136
X	17276392	.	T	A	326.77	.	AC=1;AF=0.500;AN=2;BaseQRankSum=1.729;ClippingRankSum=0.000;DP=41;ExcessHet=3.0103;FS=15.739;MLEAC=1;MLEAF=0.500;MQ=43.90;MQRankSum=-1.630;QD=8.17;ReadPosRankSum=0.979;SOR=2.114	GT:AD:DP:GQ:PL	0/1:23,17:40:99:355,0,505
X	17276454	.	A	T	389.77	.	AC=1;AF=0.500;AN=2;BaseQRankSum=-0.730;ClippingRankSum=0.000;DP=36;ExcessHet=3.0103;FS=0.000;MLEAC=1;MLEAF=0.500;MQ=43.89;MQRankSum=-1.317;QD=10.83;ReadPosRankSum=-0.246;SOR=0.683	GT:AD:DP:GQ:PL	0/1:17,19:36:99:418,0,371
X	17276862	.	C	G	169.77	.	AC=1;AF=0.500;AN=2;BaseQRankSum=-0.215;ClippingRankSum=0.000;DP=24;ExcessHet=3.0103;FS=4.675;MLEAC=1;MLEAF=0.500;MQ=43.92;MQRankSum=-1.636;QD=7.07;ReadPosRankSum=-0.372;SOR=2.303	GT:AD:DP:GQ:PL	0/1:18,6:24:99:198,0,705
X	17276881	.	G	A	232.77	.	AC=1;AF=0.500;AN=2;BaseQRankSum=3.119;ClippingRankSum=0.000;DP=31;ExcessHet=3.0103;FS=6.245;MLEAC=1;MLEAF=0.500;MQ=44.22;MQRankSum=0.051;QD=7.51;ReadPosRankSum=-0.806;SOR=2.093	GT:AD:DP:GQ:PL	0/1:22,9:31:99:261,0,791
X	17276943	.	T	C	295.77	.	AC=1;AF=0.500;AN=2;BaseQRankSum=-1.521;ClippingRankSum=0.000;DP=27;ExcessHet=3.0103;FS=3.771;MLEAC=1;MLEAF=0.500;MQ=44.00;MQRankSum=-2.014;QD=10.95;ReadPosRankSum=0.000;SOR=1.317	GT:AD:DP:GQ:PL	0/1:18,9:27:99:324,0,699
X	17276958	.	ACTTTTAGC	A	328.73	.	AC=1;AF=0.500;AN=2;BaseQRankSum=-0.539;ClippingRankSum=0.000;DP=28;ExcessHet=3.0103;FS=1.583;MLEAC=1;MLEAF=0.500;MQ=43.93;MQRankSum=-2.377;QD=11.74;ReadPosRankSum=-0.456;SOR=0.967	GT:AD:DP:GQ:PL	0/1:18,10:28:99:366,0,726
X	17276973	.	C	T	367.77	.	AC=1;AF=0.500;AN=2;BaseQRankSum=1.861;ClippingRankSum=0.000;DP=29;ExcessHet=3.0103;FS=0.000;MLEAC=1;MLEAF=0.500;MQ=43.86;MQRankSum=-2.675;QD=12.68;ReadPosRankSum=-1.461;SOR=0.859	GT:AD:DP:GQ:PL	0/1:18,11:29:99:396,0,749
X	17277031	.	C	T	403.77	.	AC=1;AF=0.500;AN=2;BaseQRankSum=-1.687;ClippingRankSum=0.000;DP=29;ExcessHet=3.0103;FS=0.000;MLEAC=1;MLEAF=0.500;MQ=43.63;MQRankSum=-2.833;QD=13.92;ReadPosRankSum=0.465;SOR=0.473	GT:AD:DP:GQ:PL	0/1:17,12:29:99:432,0,648
X	17277048	.	T	C	379.77	.	AC=1;AF=0.500;AN=2;BaseQRankSum=-0.541;ClippingRankSum=0.000;DP=28;ExcessHet=3.0103;FS=0.000;MLEAC=1;MLEAF=0.500;MQ=43.62;MQRankSum=-2.967;QD=13.56;ReadPosRankSum=0.495;SOR=0.542	GT:AD:DP:GQ:PL	0/1:17,11:28:99:408,0,710
X	17277051	.	A	C	379.77	.	AC=1;AF=0.500;AN=2;BaseQRankSum=-1.105;ClippingRankSum=0.000;DP=29;ExcessHet=3.0103;FS=0.000;MLEAC=1;MLEAF=0.500;MQ=43.63;MQRankSum=-3.047;QD=13.10;ReadPosRankSum=0.540;SOR=0.473	GT:AD:DP:GQ:PL	0/1:18,11:29:99:408,0,710
X	17277176	.	G	A	311.77	.	AC=1;AF=0.500;AN=2;BaseQRankSum=0.663;ClippingRankSum=0.000;DP=33;ExcessHet=3.0103;FS=3.329;MLEAC=1;MLEAF=0.500;MQ=43.58;MQRankSum=-4.424;QD=9.45;ReadPosRankSum=0.599;SOR=0.947	GT:AD:DP:GQ:PL	0/1:23,10:33:99:340,0,1702
X	17277179	.	T	A	311.77	.	AC=1;AF=0.500;AN=2;BaseQRankSum=-0.789;ClippingRankSum=0.000;DP=30;ExcessHet=3.0103;FS=1.584;MLEAC=1;MLEAF=0.500;MQ=43.54;MQRankSum=-4.507;QD=10.39;ReadPosRankSum=1.038;SOR=0.709	GT:AD:DP:GQ:PL	0/1:21,9:30:99:340,0,1702
X	17277184	.	T	C	311.77	.	AC=1;AF=0.500;AN=2;BaseQRankSum=-0.891;ClippingRankSum=0.000;DP=29;ExcessHet=3.0103;FS=1.550;MLEAC=1;MLEAF=0.500;MQ=43.53;MQRankSum=-4.418;QD=10.75;ReadPosRankSum=0.862;SOR=0.758	GT:AD:DP:GQ:PL	0/1:20,9:29:99:340,0,1623
X	17277190	.	G	A	299.77	.	AC=1;AF=0.500;AN=2;BaseQRankSum=-0.675;ClippingRankSum=0.000;DP=35;ExcessHet=3.0103;FS=3.426;MLEAC=1;MLEAF=0.500;MQ=43.61;MQRankSum=-4.583;QD=8.56;ReadPosRankSum=0.904;SOR=0.889	GT:AD:DP:GQ:PL	0/1:25,10:35:99:328,0,1756
X	17277204	.	T	A	350.77	.	AC=1;AF=0.500;AN=2;BaseQRankSum=1.243;ClippingRankSum=0.000;DP=35;ExcessHet=3.0103;FS=1.451;MLEAC=1;MLEAF=0.500;MQ=43.61;MQRankSum=-4.281;QD=10.02;ReadPosRankSum=0.237;SOR=0.641	GT:AD:DP:GQ:PL	0/1:24,11:35:99:379,0,1094
X	17277205	.	A	G	350.77	.	AC=1;AF=0.500;AN=2;BaseQRankSum=0.548;ClippingRankSum=0.000;DP=35;ExcessHet=3.0103;FS=1.451;MLEAC=1;MLEAF=0.500;MQ=43.61;MQRankSum=-4.281;QD=10.02;ReadPosRankSum=0.091;SOR=0.641	GT:AD:DP:GQ:PL	0/1:24,11:35:99:379,0,1094
X	17277223	.	G	A	355.77	.	AC=1;AF=0.500;AN=2;BaseQRankSum=-0.503;ClippingRankSum=0.000;DP=36;ExcessHet=3.0103;FS=0.000;MLEAC=1;MLEAF=0.500;MQ=43.73;MQRankSum=-3.553;QD=9.88;ReadPosRankSum=-0.510;SOR=0.627	GT:AD:DP:GQ:PL	0/1:25,11:36:99:384,0,1866
X	17277228	.	T	G	352.77	.	AC=1;AF=0.500;AN=2;BaseQRankSum=0.920;ClippingRankSum=0.000;DP=36;ExcessHet=3.0103;FS=0.000;MLEAC=1;MLEAF=0.500;MQ=43.73;MQRankSum=-3.553;QD=9.80;ReadPosRankSum=-0.785;SOR=0.497	GT:AD:DP:GQ:PL	0/1:25,11:36:99:381,0,1908
X	17277233	.	A	T	313.77	.	AC=1;AF=0.500;AN=2;BaseQRankSum=1.007;ClippingRankSum=0.000;DP=34;ExcessHet=3.0103;FS=1.524;MLEAC=1;MLEAF=0.500;MQ=43.77;MQRankSum=-3.216;QD=9.23;ReadPosRankSum=-0.894;SOR=0.330	GT:AD:DP:GQ:PL	0/1:24,10:34:99:342,0,1887
X	17277239	.	G	T	382.77	.	AC=1;AF=0.500;AN=2;BaseQRankSum=-0.168;ClippingRankSum=0.000;DP=35;ExcessHet=3.0103;FS=5.480;MLEAC=1;MLEAF=0.500;MQ=43.72;MQRankSum=-3.487;QD=10.94;ReadPosRankSum=-1.465;SOR=0.496	GT:AD:DP:GQ:PL	0/1:24,11:35:99:411,0,1789
X	17277247	.	T	C	430.77	.	AC=1;AF=0.500;AN=2;BaseQRankSum=0.353;ClippingRankSum=0.000;DP=39;ExcessHet=3.0103;FS=9.652;MLEAC=1;MLEAF=0.500;MQ=43.70;MQRankSum=-3.489;QD=11.05;ReadPosRankSum=-2.167;SOR=1.139	GT:AD:DP:GQ:PL	0/1:25,14:39:99:459,0,1783
X	17277360	.	T	C	225.77	.	AC=1;AF=0.500;AN=2;BaseQRankSum=0.526;ClippingRankSum=0.000;DP=38;ExcessHet=3.0103;FS=10.609;MLEAC=1;MLEAF=0.500;MQ=43.90;MQRankSum=-1.948;QD=5.94;ReadPosRankSum=-0.477;SOR=1.469	GT:AD:DP:GQ:PL	0/1:25,13:38:99:254,0,591
X	17277412	.	A	T	205.77	.	AC=1;AF=0.500;AN=2;BaseQRankSum=0.156;ClippingRankSum=0.000;DP=42;ExcessHet=3.0103;FS=1.321;MLEAC=1;MLEAF=0.500;MQ=43.91;MQRankSum=-2.102;QD=4.90;ReadPosRankSum=-0.136;SOR=0.419	GT:AD:DP:GQ:PL	0/1:29,13:42:99:234,0,699
X	17277467	.	C	T	296.77	.	AC=1;AF=0.500;AN=2;BaseQRankSum=1.916;ClippingRankSum=0.000;DP=39;ExcessHet=3.0103;FS=4.662;MLEAC=1;MLEAF=0.500;MQ=43.90;MQRankSum=-1.681;QD=7.61;ReadPosRankSum=1.130;SOR=1.483	GT:AD:DP:GQ:PL	0/1:23,16:39:99:325,0,497
X	17277631	.	G	A	251.77	.	AC=1;AF=0.500;AN=2;BaseQRankSum=0.765;ClippingRankSum=0.000;DP=36;ExcessHet=3.0103;FS=0.000;MLEAC=1;MLEAF=0.500;MQ=43.95;MQRankSum=0.855;QD=6.99;ReadPosRankSum=0.640;SOR=0.883	GT:AD:DP:GQ:PL	0/1:22,14:36:99:280,0,477
X	17277808	.	C	T	188.77	.	AC=1;AF=0.500;AN=2;BaseQRankSum=-1.402;ClippingRankSum=0.000;DP=34;ExcessHet=3.0103;FS=1.423;MLEAC=1;MLEAF=0.500;MQ=43.09;MQRankSum=-1.241;QD=5.72;ReadPosRankSum=-0.779;SOR=0.962	GT:AD:DP:GQ:PL	0/1:21,12:33:99:217,0,475
X	17277971	.	C	G	295.77	.	AC=1;AF=0.500;AN=2;BaseQRankSum=0.027;ClippingRankSum=0.000;DP=27;ExcessHet=3.0103;FS=3.916;MLEAC=1;MLEAF=0.500;MQ=44.00;MQRankSum=0.000;QD=10.95;ReadPosRankSum=0.300;SOR=1.751	GT:AD:DP:GQ:PL	0/1:18,9:27:99:324,0,870
X	17277974	.	A	G	292.77	.	AC=1;AF=0.500;AN=2;BaseQRankSum=-1.722;ClippingRankSum=0.000;DP=28;ExcessHet=3.0103;FS=3.799;MLEAC=1;MLEAF=0.500;MQ=44.00;MQRankSum=0.000;QD=10.46;ReadPosRankSum=-0.955;SOR=1.609	GT:AD:DP:GQ:PL	0/1:19,9:28:99:321,0,907
X	17278159	.	T	C	307.77	.	AC=1;AF=0.500;AN=2;BaseQRankSum=-2.798;ClippingRankSum=0.000;DP=30;ExcessHet=3.0103;FS=3.544;MLEAC=1;MLEAF=0.500;MQ=44.00;MQRankSum=0.000;QD=10.26;ReadPosRankSum=0.178;SOR=0.892	GT:AD:DP:GQ:PL	0/1:20,10:30:99:336,0,946
X	17278161	.	A	C	307.77	.	AC=1;AF=0.500;AN=2;BaseQRankSum=-1.783;ClippingRankSum=0.000;DP=30;ExcessHet=3.0103;FS=3.544;MLEAC=1;MLEAF=0.500;MQ=44.00;MQRankSum=0.000;QD=10.26;ReadPosRankSum=0.341;SOR=0.892	GT:AD:DP:GQ:PL	0/1:20,10:30:99:336,0,946
X	17278309	.	GC	G	98.73	.	AC=1;AF=0.500;AN=2;BaseQRankSum=0.738;ClippingRankSum=0.000;DP=10;ExcessHet=3.0103;FS=0.000;MLEAC=1;MLEAF=0.500;MQ=43.71;MQRankSum=-0.674;QD=9.87;ReadPosRankSum=0.105;SOR=0.160	GT:AD:DP:GQ:PL	0/1:5,5:10:99:136,0,132
X	17278333	.	T	TA	160.73	.	AC=1;AF=0.500;AN=2;BaseQRankSum=-0.148;ClippingRankSum=0.000;DP=15;ExcessHet=3.0103;FS=0.000;MLEAC=1;MLEAF=0.500;MQ=43.81;MQRankSum=-0.842;QD=10.72;ReadPosRankSum=0.289;SOR=0.330	GT:AD:DP:GQ:PL	0/1:9,6:15:99:198,0,365
X	17278344	.	T	A	157.77	.	AC=1;AF=0.500;AN=2;BaseQRankSum=0.890;ClippingRankSum=0.000;DP=19;ExcessHet=3.0103;FS=0.000;MLEAC=1;MLEAF=0.500;MQ=43.85;MQRankSum=-1.359;QD=8.30;ReadPosRankSum=0.439;SOR=0.804	GT:AD:DP:GQ:PL	0/1:13,6:19:99:186,0,462
X	17278495	.	G	T	172.77	.	AC=1;AF=0.500;AN=2;BaseQRankSum=1.503;ClippingRankSum=0.000;DP=27;ExcessHet=3.0103;FS=3.722;MLEAC=1;MLEAF=0.500;MQ=43.82;MQRankSum=-0.276;QD=6.40;ReadPosRankSum=1.676;SOR=1.571	GT:AD:DP:GQ:PL	0/1:17,10:27:99:201,0,369
X	17278564	.	G	C	189.77	.	AC=1;AF=0.500;AN=2;BaseQRankSum=-0.769;ClippingRankSum=0.000;DP=25;ExcessHet=3.0103;FS=13.132;MLEAC=1;MLEAF=0.500;MQ=43.92;MQRankSum=-1.048;QD=7.59;ReadPosRankSum=0.496;SOR=0.982	GT:AD:DP:GQ:PL	0/1:14,11:25:99:218,0,301
X	17278598	.	T	G	271.77	.	AC=1;AF=0.500;AN=2;BaseQRankSum=-1.935;ClippingRankSum=0.000;DP=31;ExcessHet=3.0103;FS=9.149;MLEAC=1;MLEAF=0.500;MQ=43.81;MQRankSum=-0.680;QD=9.06;ReadPosRankSum=0.308;SOR=0.078	GT:AD:DP:GQ:PL	0/1:16,14:30:99:300,0,353
X	17279218	.	A	G	154.77	.	AC=1;AF=0.500;AN=2;BaseQRankSum=0.072;ClippingRankSum=0.000;DP=22;ExcessHet=3.0103;FS=0.000;MLEAC=1;MLEAF=0.500;MQ=44.00;MQRankSum=0.000;QD=7.03;ReadPosRankSum=-0.468;SOR=0.495	GT:AD:DP:GQ:PL	0/1:13,9:22:99:183,0,295
X	17279308	.	A	G	286.77	.	AC=1;AF=0.500;AN=2;BaseQRankSum=2.304;ClippingRankSum=0.000;DP=28;ExcessHet=3.0103;FS=0.000;MLEAC=1;MLEAF=0.500;MQ=43.86;MQRankSum=-1.390;QD=10.24;ReadPosRankSum=-1.584;SOR=0.467	GT:AD:DP:GQ:PL	0/1:14,14:28:99:315,0,293
X	17279358	.	A	C	172.77	.	AC=1;AF=0.500;AN=2;BaseQRankSum=2.710;ClippingRankSum=0.000;DP=30;ExcessHet=3.0103;FS=1.515;MLEAC=1;MLEAF=0.500;MQ=44.00;MQRankSum=0.000;QD=5.76;ReadPosRankSum=1.542;SOR=0.392	GT:AD:DP:GQ:PL	0/1:20,10:30:99:201,0,457
X	17279424	.	T	C	121.77	.	AC=1;AF=0.500;AN=2;BaseQRankSum=-0.853;ClippingRankSum=0.000;DP=30;ExcessHet=3.0103;FS=1.515;MLEAC=1;MLEAF=0.500;MQ=44.00;MQRankSum=0.000;QD=4.06;ReadPosRankSum=-1.938;SOR=0.392	GT:AD:DP:GQ:PL	0/1:20,10:30:99:150,0,460
X	17279499	.	C	T	79.77	.	AC=1;AF=0.500;AN=2;BaseQRankSum=-2.861;ClippingRankSum=0.000;DP=20;ExcessHet=3.0103;FS=1.862;MLEAC=1;MLEAF=0.500;MQ=44.00;MQRankSum=0.000;QD=3.99;ReadPosRankSum=0.397;SOR=0.330	GT:AD:DP:GQ:PL	0/1:13,7:20:99:108,0,304
X	17279598	.	T	C	133.77	.	AC=1;AF=0.500;AN=2;BaseQRankSum=1.373;ClippingRankSum=0.000;DP=20;ExcessHet=3.0103;FS=0.000;MLEAC=1;MLEAF=0.500;MQ=44.00;MQRankSum=0.000;QD=6.69;ReadPosRankSum=-2.595;SOR=0.986	GT:AD:DP:GQ:PL	0/1:12,8:20:99:162,0,255
X	17279690	.	C	T	120.77	.	AC=1;AF=0.500;AN=2;BaseQRankSum=-1.642;ClippingRankSum=0.000;DP=23;ExcessHet=3.0103;FS=1.875;MLEAC=1;MLEAF=0.500;MQ=43.91;MQRankSum=0.000;QD=5.49;ReadPosRankSum=2.131;SOR=1.457	GT:AD:DP:GQ:PL	0/1:14,8:22:99:149,0,333
X	17279792	.	C	G	41.77	.	AC=1;AF=0.500;AN=2;BaseQRankSum=-1.849;ClippingRankSum=0.000;DP=20;ExcessHet=3.0103;FS=0.000;MLEAC=1;MLEAF=0.500;MQ=44.00;MQRankSum=0.000;QD=2.09;ReadPosRankSum=1.123;SOR=0.735	GT:AD:DP:GQ:PL	0/1:15,5:20:70:70,0,359
X	17279846	.	T	C	133.77	.	AC=1;AF=0.500;AN=2;BaseQRankSum=1.203;ClippingRankSum=0.000;DP=22;ExcessHet=3.0103;FS=0.000;MLEAC=1;MLEAF=0.500;MQ=44.00;MQRankSum=0.000;QD=6.08;ReadPosRankSum=-0.456;SOR=0.473	GT:AD:DP:GQ:PL	0/1:14,8:22:99:162,0,313
X	17280200	.	C	T	106.77	.	AC=1;AF=0.500;AN=2;BaseQRankSum=0.390;ClippingRankSum=0.000;DP=21;ExcessHet=3.0103;FS=4.419;MLEAC=1;MLEAF=0.500;MQ=43.86;MQRankSum=0.808;QD=5.08;ReadPosRankSum=-2.352;SOR=1.527	GT:AD:DP:GQ:PL	0/1:14,7:21:99:135,0,329
X	17280265	.	T	C	111.77	.	AC=1;AF=0.500;AN=2;BaseQRankSum=-2.194;ClippingRankSum=0.000;DP=21;ExcessHet=3.0103;FS=4.123;MLEAC=1;MLEAF=0.500;MQ=44.00;MQRankSum=0.000;QD=5.32;ReadPosRankSum=0.812;SOR=0.991	GT:AD:DP:GQ:PL	0/1:13,8:21:99:140,0,303
X	17280442	.	T	G	290.77	.	AC=1;AF=0.500;AN=2;BaseQRankSum=-0.864;ClippingRankSum=0.000;DP=18;ExcessHet=3.0103;FS=2.077;MLEAC=1;MLEAF=0.500;MQ=43.73;MQRankSum=-1.187;QD=16.15;ReadPosRankSum=0.173;SOR=1.781	GT:AD:DP:GQ:PL	0/1:9,9:18:99:319,0,365
X	17280464	.	T	C	255.77	.	AC=1;AF=0.500;AN=2;BaseQRankSum=1.206;ClippingRankSum=0.000;DP=18;ExcessHet=3.0103;FS=1.957;MLEAC=1;MLEAF=0.500;MQ=43.73;MQRankSum=-1.187;QD=14.21;ReadPosRankSum=1.178;SOR=1.324	GT:AD:DP:GQ:PL	0/1:9,9:18:99:284,0,384
X	17280465	.	AT	A	328.73	.	AC=1;AF=0.500;AN=2;BaseQRankSum=1.349;ClippingRankSum=0.000;DP=20;ExcessHet=3.0103;FS=0.000;MLEAC=1;MLEAF=0.500;MQ=43.61;MQRankSum=0.317;QD=19.34;ReadPosRankSum=-0.061;SOR=0.446	GT:AD:DP:GQ:PL	0/1:5,12:17:40:366,0,40
X	17280609	.	AT	A	114.73	.	AC=1;AF=0.500;AN=2;BaseQRankSum=0.971;ClippingRankSum=0.000;DP=26;ExcessHet=3.0103;FS=0.000;MLEAC=1;MLEAF=0.500;MQ=44.00;MQRankSum=0.000;QD=4.78;ReadPosRankSum=0.254;SOR=0.387	GT:AD:DP:GQ:PL	0/1:11,13:24:99:152,0,135
X	17280764	.	A	ATTT	390.73	.	AC=1;AF=0.500;AN=2;BaseQRankSum=-1.775;ClippingRankSum=0.000;DP=36;ExcessHet=3.0103;FS=16.137;MLEAC=1;MLEAF=0.500;MQ=43.89;MQRankSum=-1.714;QD=13.02;ReadPosRankSum=-0.762;SOR=1.209	GT:AD:DP:GQ:PL	0/1:18,12:30:99:428,0,633
X	17280999	.	C	A	104.77	.	AC=1;AF=0.500;AN=2;BaseQRankSum=1.060;ClippingRankSum=0.000;DP=21;ExcessHet=3.0103;FS=0.000;MLEAC=1;MLEAF=0.500;MQ=42.96;MQRankSum=-1.225;QD=4.99;ReadPosRankSum=1.353;SOR=0.665	GT:AD:DP:GQ:PL	0/1:14,7:21:99:133,0,318
X	17281032	.	AATGCGAGCGCGAAATTT	A	250.73	.	AC=1;AF=0.500;AN=2;BaseQRankSum=-0.543;ClippingRankSum=0.000;DP=24;ExcessHet=3.0103;FS=0.000;MLEAC=1;MLEAF=0.500;MQ=42.52;MQRankSum=0.040;QD=10.45;ReadPosRankSum=0.502;SOR=0.648	GT:AD:DP:GQ:PL	0/1:16,8:24:99:288,0,730
X	17281051	.	ATTATT	A	253.73	.	AC=1;AF=0.500;AN=2;BaseQRankSum=0.407;ClippingRankSum=0.000;DP=23;ExcessHet=3.0103;FS=0.000;MLEAC=1;MLEAF=0.500;MQ=42.46;MQRankSum=0.126;QD=11.03;SOR=0.512	GT:AD:DP:GQ:PL	0/1:15,8:23:99:291,0,688
X	17281092	.	A	G	106.77	.	AC=1;AF=0.500;AN=2;BaseQRankSum=-0.547;ClippingRankSum=0.000;DP=23;ExcessHet=3.0103;FS=1.824;MLEAC=1;MLEAF=0.500;MQ=41.90;MQRankSum=-0.074;QD=4.64;ReadPosRankSum=-2.004;SOR=1.300	GT:AD:DP:GQ:PL	0/1:15,8:23:99:135,0,352
X	17281212	.	T	A	110.77	.	AC=1;AF=0.500;AN=2;BaseQRankSum=-0.747;ClippingRankSum=0.000;DP=25;ExcessHet=3.0103;FS=3.862;MLEAC=1;MLEAF=0.500;MQ=43.20;MQRankSum=-1.501;QD=4.43;ReadPosRankSum=-0.614;SOR=1.022	GT:AD:DP:GQ:PL	0/1:17,8:25:99:139,0,394
X	17281281	.	G	A	94.77	.	AC=1;AF=0.500;AN=2;BaseQRankSum=-0.844;ClippingRankSum=0.000;DP=29;ExcessHet=3.0103;FS=0.000;MLEAC=1;MLEAF=0.500;MQ=42.77;MQRankSum=-1.960;QD=3.27;ReadPosRankSum=0.928;SOR=0.465	GT:AD:DP:GQ:PL	0/1:21,8:29:99:123,0,465
X	17281354	.	A	G	109.77	.	AC=1;AF=0.500;AN=2;BaseQRankSum=-2.955;ClippingRankSum=0.000;DP=23;ExcessHet=3.0103;FS=1.760;MLEAC=1;MLEAF=0.500;MQ=41.79;MQRankSum=-2.765;QD=4.77;ReadPosRankSum=-1.681;SOR=1.112	GT:AD:DP:GQ:PL	0/1:15,8:23:99:138,0,350
X	17281386	.	T	TA	132.73	.	AC=1;AF=0.500;AN=2;BaseQRankSum=1.551;ClippingRankSum=0.000;DP=19;ExcessHet=3.0103;FS=15.315;MLEAC=1;MLEAF=0.500;MQ=41.06;MQRankSum=-2.963;QD=7.37;ReadPosRankSum=-2.468;SOR=3.590	GT:AD:DP:GQ:PL	0/1:13,5:18:99:170,0,531
X	17281388	.	C	CTACGTGTTGTGACCTTCTAGCTTGGGCAAAATGGGTGTTGGTTGCAGTGATCCCTATGTAATCCTT	320.73	.	AC=1;AF=0.500;AN=2;BaseQRankSum=-0.996;ClippingRankSum=0.000;DP=18;ExcessHet=3.0103;FS=15.315;MLEAC=1;MLEAF=0.500;MQ=40.89;MQRankSum=-2.963;QD=17.82;ReadPosRankSum=-2.514;SOR=3.590	GT:AD:DP:GQ:PL	0/1:13,5:18:99:358,0,543
X	17281404	.	T	C	267.77	.	AC=1;AF=0.500;AN=2;BaseQRankSum=-2.140;ClippingRankSum=0.000;DP=23;ExcessHet=3.0103;FS=4.304;MLEAC=1;MLEAF=0.500;MQ=42.25;MQRankSum=-1.785;QD=11.64;ReadPosRankSum=-1.114;SOR=0.160	GT:AD:DP:GQ:PL	0/1:15,8:23:99:296,0,557
X	17281513	.	T	C	386.77	.	AC=1;AF=0.500;AN=2;BaseQRankSum=-2.552;ClippingRankSum=0.000;DP=33;ExcessHet=3.0103;FS=0.000;MLEAC=1;MLEAF=0.500;MQ=43.63;MQRankSum=-2.326;QD=11.72;ReadPosRankSum=1.125;SOR=0.653	GT:AD:DP:GQ:PL	0/1:21,12:33:99:415,0,829
X	17281522	.	A	G	401.77	.	AC=1;AF=0.500;AN=2;BaseQRankSum=-3.215;ClippingRankSum=0.000;DP=36;ExcessHet=3.0103;FS=0.000;MLEAC=1;MLEAF=0.500;MQ=43.66;MQRankSum=-2.336;QD=11.16;ReadPosRankSum=0.560;SOR=0.818	GT:AD:DP:GQ:PL	0/1:23,13:36:99:430,0,914
X	17281598	.	G	A	216.77	.	AC=1;AF=0.500;AN=2;BaseQRankSum=1.481;ClippingRankSum=0.000;DP=38;ExcessHet=3.0103;FS=0.000;MLEAC=1;MLEAF=0.500;MQ=43.70;MQRankSum=-2.536;QD=5.86;ReadPosRankSum=-2.272;SOR=0.941	GT:AD:DP:GQ:PL	0/1:25,12:37:99:245,0,557
X	17281643	.	A	T	202.77	.	AC=1;AF=0.500;AN=2;BaseQRankSum=-2.058;ClippingRankSum=0.000;DP=42;ExcessHet=3.0103;FS=0.000;MLEAC=1;MLEAF=0.500;MQ=43.78;MQRankSum=-2.101;QD=4.83;ReadPosRankSum=0.585;SOR=0.776	GT:AD:DP:GQ:PL	0/1:29,13:42:99:231,0,689
X	17281656	.	C	CAAA	452.73	.	AC=1;AF=0.500;AN=2;BaseQRankSum=-0.612;ClippingRankSum=0.000;DP=47;ExcessHet=3.0103;FS=0.000;MLEAC=1;MLEAF=0.500;MQ=43.61;MQRankSum=-2.995;QD=9.63;ReadPosRankSum=0.971;SOR=0.693	GT:AD:DP:GQ:PL	0/1:32,15:47:99:490,0,1149
X	17281749	.	G	GAACCGAAT	690.73	.	AC=1;AF=0.500;AN=2;BaseQRankSum=-0.844;ClippingRankSum=0.000;DP=55;ExcessHet=3.0103;FS=5.871;MLEAC=1;MLEAF=0.500;MQ=43.56;MQRankSum=-4.000;QD=12.56;ReadPosRankSum=-0.171;SOR=1.046	GT:AD:DP:GQ:PL	0/1:37,18:55:99:728,0,2182
X	17281789	.	A	G	328.77	.	AC=1;AF=0.500;AN=2;BaseQRankSum=-0.833;ClippingRankSum=0.000;DP=56;ExcessHet=3.0103;FS=7.783;MLEAC=1;MLEAF=0.500;MQ=43.86;MQRankSum=-2.740;QD=5.87;ReadPosRankSum=-1.286;SOR=0.921	GT:AD:DP:GQ:PL	0/1:36,20:56:99:357,0,815
X	17282002	.	A	C	187.77	.	AC=1;AF=0.500;AN=2;BaseQRankSum=-1.807;ClippingRankSum=0.000;DP=33;ExcessHet=3.0103;FS=11.832;MLEAC=1;MLEAF=0.500;MQ=44.00;MQRankSum=0.000;QD=5.69;ReadPosRankSum=-1.108;SOR=1.233	GT:AD:DP:GQ:PL	0/1:21,12:33:99:216,0,504
X	17282040	.	G	C	175.77	.	AC=1;AF=0.500;AN=2;BaseQRankSum=-1.246;ClippingRankSum=0.000;DP=26;ExcessHet=3.0103;FS=9.638;MLEAC=1;MLEAF=0.500;MQ=44.00;MQRankSum=0.000;QD=6.76;ReadPosRankSum=0.671;SOR=0.746	GT:AD:DP:GQ:PL	0/1:16,10:26:99:204,0,388
X	17282159	.	T	C	161.77	.	AC=1;AF=0.500;AN=2;BaseQRankSum=0.875;ClippingRankSum=0.000;DP=29;ExcessHet=3.0103;FS=0.000;MLEAC=1;MLEAF=0.500;MQ=43.93;MQRankSum=-1.306;QD=5.58;ReadPosRankSum=0.924;SOR=0.922	GT:AD:DP:GQ:PL	0/1:19,10:29:99:190,0,425
X	17282335	.	T	C	179.77	.	AC=1;AF=0.500;AN=2;BaseQRankSum=0.279;ClippingRankSum=0.000;DP=24;ExcessHet=3.0103;FS=6.752;MLEAC=1;MLEAF=0.500;MQ=44.00;MQRankSum=0.000;QD=7.49;ReadPosRankSum=-1.552;SOR=0.773	GT:AD:DP:GQ:PL	0/1:14,10:24:99:208,0,304
X	17282414	.	C	A	247.77	.	AC=1;AF=0.500;AN=2;BaseQRankSum=-0.808;ClippingRankSum=0.000;DP=30;ExcessHet=3.0103;FS=1.468;MLEAC=1;MLEAF=0.500;MQ=44.00;MQRankSum=0.000;QD=8.26;ReadPosRankSum=1.214;SOR=0.607	GT:AD:DP:GQ:PL	0/1:17,13:30:99:276,0,382
X	17282476	.	G	GA	55.73	.	AC=1;AF=0.500;AN=2;BaseQRankSum=-1.473;ClippingRankSum=0.000;DP=34;ExcessHet=3.0103;FS=1.664;MLEAC=1;MLEAF=0.500;MQ=43.94;MQRankSum=-1.543;QD=1.92;ReadPosRankSum=0.220;SOR=1.128	GT:AD:DP:GQ:PL	0/1:21,8:29:93:93,0,356
X	17282525	.	T	C	257.77	.	AC=1;AF=0.500;AN=2;BaseQRankSum=-1.771;ClippingRankSum=0.000;DP=36;ExcessHet=3.0103;FS=0.000;MLEAC=1;MLEAF=0.500;MQ=43.63;MQRankSum=-3.585;QD=7.16;ReadPosRankSum=-0.731;SOR=0.813	GT:AD:DP:GQ:PL	0/1:27,9:36:99:286,0,1070
X	17282527	.	A	G	257.77	.	AC=1;AF=0.500;AN=2;BaseQRankSum=-0.393;ClippingRankSum=0.000;DP=36;ExcessHet=3.0103;FS=0.000;MLEAC=1;MLEAF=0.500;MQ=43.63;MQRankSum=-3.585;QD=7.16;ReadPosRankSum=-0.585;SOR=0.813	GT:AD:DP:GQ:PL	0/1:27,9:36:99:286,0,1070
X	17282661	.	C	A	86.77	.	AC=1;AF=0.500;AN=2;BaseQRankSum=-0.182;ClippingRankSum=0.000;DP=25;ExcessHet=3.0103;FS=0.000;MLEAC=1;MLEAF=0.500;MQ=43.88;MQRankSum=-1.372;QD=3.47;ReadPosRankSum=1.477;SOR=0.593	GT:AD:DP:GQ:PL	0/1:17,8:25:99:115,0,404
X	17282763	.	T	C	153.77	.	AC=1;AF=0.500;AN=2;BaseQRankSum=-1.381;ClippingRankSum=0.000;DP=32;ExcessHet=3.0103;FS=1.533;MLEAC=1;MLEAF=0.500;MQ=43.85;MQRankSum=-1.809;QD=4.81;ReadPosRankSum=0.051;SOR=0.327	GT:AD:DP:GQ:PL	0/1:20,12:32:99:182,0,463
X	17282860	.	A	G	149.77	.	AC=1;AF=0.500;AN=2;BaseQRankSum=-1.286;ClippingRankSum=0.000;DP=30;ExcessHet=3.0103;FS=3.544;MLEAC=1;MLEAF=0.500;MQ=43.45;MQRankSum=-2.493;QD=4.99;ReadPosRankSum=-0.641;SOR=0.892	GT:AD:DP:GQ:PL	0/1:20,10:30:99:178,0,468
X	17282928	.	GAGATAGTCATATAGCCAGATTGTCC	G	272.73	.	AC=1;AF=0.500;AN=2;BaseQRankSum=-1.198;ClippingRankSum=0.000;DP=30;ExcessHet=3.0103;FS=13.202;MLEAC=1;MLEAF=0.500;MQ=43.00;MQRankSum=-3.966;QD=9.40;ReadPosRankSum=0.418;SOR=1.164	GT:AD:DP:GQ:PL	0/1:20,9:29:99:310,0,815
X	17283004	.	C	CTGGAAGATCATCCAGATAGGCGT	328.73	.	AC=1;AF=0.500;AN=2;BaseQRankSum=-0.769;ClippingRankSum=0.000;DP=27;ExcessHet=3.0103;FS=4.178;MLEAC=1;MLEAF=0.500;MQ=42.74;MQRankSum=-4.452;QD=12.64;ReadPosRankSum=-2.867;SOR=0.169	GT:AD:DP:GQ:PL	0/1:18,8:26:99:366,0,726
X	17283141	.	A	T	72.77	.	AC=1;AF=0.500;AN=2;BaseQRankSum=-0.724;ClippingRankSum=0.000;DP=32;ExcessHet=3.0103;FS=1.643;MLEAC=1;MLEAF=0.500;MQ=43.88;MQRankSum=-2.438;QD=2.27;ReadPosRankSum=0.692;SOR=1.093	GT:AD:DP:GQ:PL	0/1:24,8:32:99:101,0,549
X	17283290	.	G	GAA	211.73	.	AC=1;AF=0.500;AN=2;BaseQRankSum=2.586;ClippingRankSum=0.000;DP=39;ExcessHet=3.0103;FS=1.594;MLEAC=1;MLEAF=0.500;MQ=43.95;MQRankSum=-1.838;QD=5.72;ReadPosRankSum=-1.866;SOR=1.141	GT:AD:DP:GQ:PL	0/1:29,8:37:99:249,0,1699
X	17283293	.	A	G	220.77	.	AC=1;AF=0.500;AN=2;BaseQRankSum=0.020;ClippingRankSum=0.000;DP=38;ExcessHet=3.0103;FS=1.594;MLEAC=1;MLEAF=0.500;MQ=43.95;MQRankSum=-1.838;QD=5.97;ReadPosRankSum=-1.939;SOR=1.141	GT:AD:DP:GQ:PL	0/1:29,8:37:99:249,0,1699
X	17283318	.	T	G	71.77	.	AC=1;AF=0.500;AN=2;BaseQRankSum=-2.055;ClippingRankSum=0.000;DP=37;ExcessHet=3.0103;FS=3.497;MLEAC=1;MLEAF=0.500;MQ=43.95;MQRankSum=-1.838;QD=1.94;ReadPosRankSum=-0.706;SOR=1.074	GT:AD:DP:GQ:PL	0/1:29,8:37:99:100,0,677
X	17283462	.	A	G	33.77	.	AC=1;AF=0.500;AN=2;BaseQRankSum=-0.025;ClippingRankSum=0.000;DP=32;ExcessHet=3.0103;FS=0.000;MLEAC=1;MLEAF=0.500;MQ=44.00;MQRankSum=0.000;QD=1.06;ReadPosRankSum=1.184;SOR=0.446	GT:AD:DP:GQ:PL	0/1:26,6:32:62:62,0,568
X	17283585	.	A	C	253.77	.	AC=1;AF=0.500;AN=2;BaseQRankSum=-1.219;ClippingRankSum=0.000;DP=26;ExcessHet=3.0103;FS=7.051;MLEAC=1;MLEAF=0.500;MQ=45.89;MQRankSum=2.763;QD=9.76;ReadPosRankSum=2.477;SOR=0.105	GT:AD:DP:GQ:PL	0/1:18,8:26:99:282,0,1336
X	17283591	.	T	TG	247.73	.	AC=1;AF=0.500;AN=2;BaseQRankSum=2.405;ClippingRankSum=0.000;DP=25;ExcessHet=3.0103;FS=4.446;MLEAC=1;MLEAF=0.500;MQ=45.96;MQRankSum=2.701;QD=9.91;ReadPosRankSum=2.740;SOR=0.120	GT:AD:DP:GQ:PL	0/1:17,8:25:99:285,0,1311
X	17283597	.	A	T	253.77	.	AC=1;AF=0.500;AN=2;BaseQRankSum=1.031;ClippingRankSum=0.000;DP=26;ExcessHet=3.0103;FS=7.051;MLEAC=1;MLEAF=0.500;MQ=45.89;MQRankSum=2.763;QD=9.76;ReadPosRankSum=3.057;SOR=0.105	GT:AD:DP:GQ:PL	0/1:18,8:26:99:282,0,1335
X	17283695	.	A	G	259.77	.	AC=1;AF=0.500;AN=2;BaseQRankSum=-1.720;ClippingRankSum=0.000;DP=25;ExcessHet=3.0103;FS=1.760;MLEAC=1;MLEAF=0.500;MQ=43.78;MQRankSum=-1.326;QD=10.82;ReadPosRankSum=-0.896;SOR=1.061	GT:AD:DP:GQ:PL	0/1:16,8:24:99:288,0,822
X	17283697	.	T	A	259.77	.	AC=1;AF=0.500;AN=2;BaseQRankSum=-2.276;ClippingRankSum=0.000;DP=24;ExcessHet=3.0103;FS=1.760;MLEAC=1;MLEAF=0.500;MQ=43.77;MQRankSum=-1.326;QD=10.82;ReadPosRankSum=-0.561;SOR=1.061	GT:AD:DP:GQ:PL	0/1:16,8:24:99:288,0,822
X	17283899	.	A	G	201.77	.	AC=1;AF=0.500;AN=2;BaseQRankSum=1.428;ClippingRankSum=0.000;DP=25;ExcessHet=3.0103;FS=3.682;MLEAC=1;MLEAF=0.500;MQ=44.00;MQRankSum=0.000;QD=8.07;ReadPosRankSum=-0.551;SOR=1.152	GT:AD:DP:GQ:PL	0/1:14,11:25:99:230,0,316
X	17283965	.	C	T	167.77	.	AC=1;AF=0.500;AN=2;BaseQRankSum=0.291;ClippingRankSum=0.000;DP=29;ExcessHet=3.0103;FS=1.550;MLEAC=1;MLEAF=0.500;MQ=44.00;MQRankSum=0.000;QD=5.79;ReadPosRankSum=0.496;SOR=1.025	GT:AD:DP:GQ:PL	0/1:19,10:29:99:196,0,446
X	17284324	.	A	G	128.77	.	AC=1;AF=0.500;AN=2;BaseQRankSum=1.139;ClippingRankSum=0.000;DP=32;ExcessHet=3.0103;FS=8.806;MLEAC=1;MLEAF=0.500;MQ=44.00;MQRankSum=0.000;QD=4.02;ReadPosRankSum=1.323;SOR=1.218	GT:AD:DP:GQ:PL	0/1:23,9:32:99:157,0,546
X	17284340	.	G	A	186.77	.	AC=1;AF=0.500;AN=2;BaseQRankSum=0.395;ClippingRankSum=0.000;DP=35;ExcessHet=3.0103;FS=3.303;MLEAC=1;MLEAF=0.500;MQ=44.00;MQRankSum=0.000;QD=5.34;ReadPosRankSum=-0.223;SOR=0.561	GT:AD:DP:GQ:PL	0/1:24,11:35:99:215,0,572
X	17284487	.	A	G	156.77	.	AC=1;AF=0.500;AN=2;BaseQRankSum=0.541;ClippingRankSum=0.000;DP=42;ExcessHet=3.0103;FS=11.105;MLEAC=1;MLEAF=0.500;MQ=43.95;MQRankSum=0.672;QD=3.92;ReadPosRankSum=-1.365;SOR=1.698	GT:AD:DP:GQ:PL	0/1:29,11:40:99:185,0,677
X	17284964	.	A	T	504.77	.	AC=1;AF=0.500;AN=2;BaseQRankSum=3.197;ClippingRankSum=0.000;DP=30;ExcessHet=3.0103;FS=3.312;MLEAC=1;MLEAF=0.500;MQ=44.00;MQRankSum=0.000;QD=16.83;ReadPosRankSum=-1.561;SOR=1.410	GT:AD:DP:GQ:PL	0/1:16,14:30:99:533,0,1150
X	17284971	.	C	G	466.77	.	AC=1;AF=0.500;AN=2;BaseQRankSum=1.324;ClippingRankSum=0.000;DP=29;ExcessHet=3.0103;FS=1.536;MLEAC=1;MLEAF=0.500;MQ=44.00;MQRankSum=0.000;QD=16.10;ReadPosRankSum=-0.712;SOR=1.270	GT:AD:DP:GQ:PL	0/1:16,13:29:99:495,0,1205
X	17284982	.	T	A	553.77	.	AC=1;AF=0.500;AN=2;BaseQRankSum=3.471;ClippingRankSum=0.000;DP=30;ExcessHet=3.0103;FS=0.000;MLEAC=1;MLEAF=0.500;MQ=44.00;MQRankSum=0.000;QD=18.46;ReadPosRankSum=-1.147;SOR=0.973	GT:AD:DP:GQ:PL	0/1:15,15:30:99:582,0,1167
X	17284986	.	G	C	517.77	.	AC=1;AF=0.500;AN=2;BaseQRankSum=-0.341;ClippingRankSum=0.000;DP=28;ExcessHet=3.0103;FS=0.000;MLEAC=1;MLEAF=0.500;MQ=44.00;MQRankSum=0.000;QD=18.49;ReadPosRankSum=-1.566;SOR=0.693	GT:AD:DP:GQ:PL	0/1:14,14:28:99:546,0,1086
X	17285019	.	T	C	634.77	.	AC=1;AF=0.500;AN=2;BaseQRankSum=0.671;ClippingRankSum=0.000;DP=34;ExcessHet=3.0103;FS=2.928;MLEAC=1;MLEAF=0.500;MQ=44.00;MQRankSum=0.000;QD=18.67;ReadPosRankSum=-0.846;SOR=0.340	GT:AD:DP:GQ:PL	0/1:16,18:34:99:663,0,1466
X	17285027	.	C	G	595.77	.	AC=1;AF=0.500;AN=2;BaseQRankSum=1.598;ClippingRankSum=0.000;DP=30;ExcessHet=3.0103;FS=5.649;MLEAC=1;MLEAF=0.500;MQ=44.00;MQRankSum=0.000;QD=19.86;ReadPosRankSum=0.332;SOR=0.849	GT:AD:DP:GQ:PL	0/1:15,15:30:99:624,0,1472
X	17285029	.	A	C	682.77	.	AC=1;AF=0.500;AN=2;BaseQRankSum=-0.648;ClippingRankSum=0.000;DP=31;ExcessHet=3.0103;FS=5.449;MLEAC=1;MLEAF=0.500;MQ=44.00;MQRankSum=0.000;QD=22.02;ReadPosRankSum=0.099;SOR=0.621	GT:AD:DP:GQ:PL	0/1:15,16:31:99:711,0,1441
X	17285031	.	T	A	682.77	.	AC=1;AF=0.500;AN=2;BaseQRankSum=1.124;ClippingRankSum=0.000;DP=33;ExcessHet=3.0103;FS=5.281;MLEAC=1;MLEAF=0.500;MQ=44.00;MQRankSum=0.000;QD=20.69;ReadPosRankSum=-0.217;SOR=0.583	GT:AD:DP:GQ:PL	0/1:15,18:33:99:711,0,1441
X	17285041	.	C	G	727.77	.	AC=1;AF=0.500;AN=2;BaseQRankSum=-0.309;ClippingRankSum=0.000;DP=33;ExcessHet=3.0103;FS=8.008;MLEAC=1;MLEAF=0.500;MQ=44.00;MQRankSum=0.000;QD=22.05;ReadPosRankSum=-0.168;SOR=0.685	GT:AD:DP:GQ:PL	0/1:14,19:33:99:756,0,1329
X	17285061	.	C	T	724.77	.	AC=1;AF=0.500;AN=2;BaseQRankSum=2.743;ClippingRankSum=0.000;DP=34;ExcessHet=3.0103;FS=7.319;MLEAC=1;MLEAF=0.500;MQ=44.00;MQRankSum=0.000;QD=21.32;ReadPosRankSum=2.233;SOR=0.730	GT:AD:DP:GQ:PL	0/1:15,19:34:99:753,0,1222
X	17285071	.	A	G	721.77	.	AC=1;AF=0.500;AN=2;BaseQRankSum=-2.170;ClippingRankSum=0.000;DP=35;ExcessHet=3.0103;FS=7.547;MLEAC=1;MLEAF=0.500;MQ=44.00;MQRankSum=0.000;QD=20.62;ReadPosRankSum=2.656;SOR=0.707	GT:AD:DP:GQ:PL	0/1:16,19:35:99:750,0,1125
X	17285157	.	T	G	373.77	.	AC=1;AF=0.500;AN=2;BaseQRankSum=1.646;ClippingRankSum=0.000;DP=33;ExcessHet=3.0103;FS=1.352;MLEAC=1;MLEAF=0.500;MQ=44.00;MQRankSum=0.000;QD=11.33;ReadPosRankSum=-1.427;SOR=1.022	GT:AD:DP:GQ:PL	0/1:15,18:33:99:402,0,305
X	17285188	.	A	G	271.77	.	AC=1;AF=0.500;AN=2;BaseQRankSum=2.960;ClippingRankSum=0.000;DP=32;ExcessHet=3.0103;FS=11.243;MLEAC=1;MLEAF=0.500;MQ=44.00;MQRankSum=0.000;QD=8.49;ReadPosRankSum=-1.211;SOR=2.269	GT:AD:DP:GQ:PL	0/1:18,14:32:99:300,0,392
X	17285477	.	A	G	271.77	.	AC=1;AF=0.500;AN=2;BaseQRankSum=-1.119;ClippingRankSum=0.000;DP=40;ExcessHet=3.0103;FS=0.000;MLEAC=1;MLEAF=0.500;MQ=43.95;MQRankSum=0.868;QD=6.79;ReadPosRankSum=-0.042;SOR=0.693	GT:AD:DP:GQ:PL	0/1:24,16:40:99:300,0,539
X	17285514	.	TA	T	146.73	.	AC=1;AF=0.500;AN=2;BaseQRankSum=1.060;ClippingRankSum=0.000;DP=40;ExcessHet=3.0103;FS=10.970;MLEAC=1;MLEAF=0.500;MQ=43.95;MQRankSum=0.948;QD=3.97;ReadPosRankSum=0.677;SOR=0.789	GT:AD:DP:GQ:PL	0/1:22,15:37:99:184,0,320
X	17285563	.	G	A	233.77	.	AC=1;AF=0.500;AN=2;BaseQRankSum=1.991;ClippingRankSum=0.000;DP=35;ExcessHet=3.0103;FS=11.046;MLEAC=1;MLEAF=0.500;MQ=44.00;MQRankSum=0.000;QD=6.68;ReadPosRankSum=-0.701;SOR=0.349	GT:AD:DP:GQ:PL	0/1:22,13:35:99:262,0,493
X	17285603	.	AAT	A	343.73	.	AC=1;AF=0.500;AN=2;BaseQRankSum=1.029;ClippingRankSum=0.000;DP=35;ExcessHet=3.0103;FS=8.205;MLEAC=1;MLEAF=0.500;MQ=43.94;MQRankSum=-1.383;QD=10.11;ReadPosRankSum=0.134;SOR=1.057	GT:AD:DP:GQ:PL	0/1:23,11:34:99:381,0,877
X	17285622	.	A	T	402.77	.	AC=1;AF=0.500;AN=2;BaseQRankSum=0.819;ClippingRankSum=0.000;DP=30;ExcessHet=3.0103;FS=0.000;MLEAC=1;MLEAF=0.500;MQ=43.93;MQRankSum=-1.076;QD=13.43;ReadPosRankSum=-1.764;SOR=0.525	GT:AD:DP:GQ:PL	0/1:17,13:30:99:431,0,675
X	17285935	.	G	GA	119.73	.	AC=1;AF=0.500;AN=2;BaseQRankSum=-1.148;ClippingRankSum=0.000;DP=40;ExcessHet=3.0103;FS=3.356;MLEAC=1;MLEAF=0.500;MQ=44.00;MQRankSum=0.000;QD=3.52;ReadPosRankSum=-0.361;SOR=0.223	GT:AD:DP:GQ:PL	0/1:22,12:34:99:157,0,350
X	17285961	.	T	G	234.77	.	AC=1;AF=0.500;AN=2;BaseQRankSum=-0.587;ClippingRankSum=0.000;DP=41;ExcessHet=3.0103;FS=4.611;MLEAC=1;MLEAF=0.500;MQ=44.00;MQRankSum=0.000;QD=5.73;ReadPosRankSum=0.701;SOR=0.766	GT:AD:DP:GQ:PL	0/1:27,14:41:99:263,0,579
X	17285976	.	CA	C	215.73	.	AC=1;AF=0.500;AN=2;BaseQRankSum=-0.659;ClippingRankSum=0.000;DP=40;ExcessHet=3.0103;FS=1.289;MLEAC=1;MLEAF=0.500;MQ=44.00;MQRankSum=0.000;QD=5.68;ReadPosRankSum=-0.429;SOR=0.824	GT:AD:DP:GQ:PL	0/1:22,16:38:99:253,0,409
X	17286028	.	T	G	198.77	.	AC=1;AF=0.500;AN=2;BaseQRankSum=-3.026;ClippingRankSum=0.000;DP=37;ExcessHet=3.0103;FS=3.055;MLEAC=1;MLEAF=0.500;MQ=44.00;MQRankSum=0.000;QD=5.37;ReadPosRankSum=-0.191;SOR=0.312	GT:AD:DP:GQ:PL	0/1:24,13:37:99:227,0,579
X	17286245	.	C	T	163.77	.	AC=1;AF=0.500;AN=2;BaseQRankSum=-0.792;ClippingRankSum=0.000;DP=26;ExcessHet=3.0103;FS=4.374;MLEAC=1;MLEAF=0.500;MQ=43.85;MQRankSum=0.639;QD=6.30;ReadPosRankSum=0.896;SOR=1.181	GT:AD:DP:GQ:PL	0/1:20,6:26:99:192,0,942
X	17286258	.	T	C	181.77	.	AC=1;AF=0.500;AN=2;BaseQRankSum=-2.488;ClippingRankSum=0.000;DP=28;ExcessHet=3.0103;FS=1.737;MLEAC=1;MLEAF=0.500;MQ=43.86;MQRankSum=0.660;QD=6.49;ReadPosRankSum=0.056;SOR=0.767	GT:AD:DP:GQ:PL	0/1:21,7:28:99:210,0,965
X	17286302	.	C	A	114.77	.	AC=1;AF=0.500;AN=2;BaseQRankSum=2.513;ClippingRankSum=0.000;DP=31;ExcessHet=3.0103;FS=0.000;MLEAC=1;MLEAF=0.500;MQ=44.00;MQRankSum=0.000;QD=3.70;ReadPosRankSum=0.981;SOR=0.892	GT:AD:DP:GQ:PL	0/1:22,9:31:99:143,0,467
X	17286509	.	T	TA	52.73	.	AC=1;AF=0.500;AN=2;BaseQRankSum=-0.109;ClippingRankSum=0.000;DP=37;ExcessHet=3.0103;FS=0.000;MLEAC=1;MLEAF=0.500;MQ=44.00;MQRankSum=0.000;QD=1.60;ReadPosRankSum=-1.416;SOR=0.573	GT:AD:DP:GQ:PL	0/1:24,9:33:90:90,0,380
X	17286884	.	A	T	51.77	.	AC=1;AF=0.500;AN=2;BaseQRankSum=-2.085;ClippingRankSum=0.000;DP=28;ExcessHet=3.0103;FS=1.840;MLEAC=1;MLEAF=0.500;MQ=43.93;MQRankSum=-1.828;QD=1.85;ReadPosRankSum=1.525;SOR=1.329	GT:AD:DP:GQ:PL	0/1:22,6:28:80:80,0,520
X	17287036	.	A	G	67.77	.	AC=1;AF=0.500;AN=2;BaseQRankSum=-1.387;ClippingRankSum=0.000;DP=24;ExcessHet=3.0103;FS=1.971;MLEAC=1;MLEAF=0.500;MQ=44.00;MQRankSum=0.000;QD=3.08;ReadPosRankSum=-1.249;SOR=1.229	GT:AD:DP:GQ:PL	0/1:16,6:22:96:96,0,382
X	17287129	.	A	G	137.77	.	AC=1;AF=0.500;AN=2;BaseQRankSum=-0.365;ClippingRankSum=0.000;DP=30;ExcessHet=3.0103;FS=9.232;MLEAC=1;MLEAF=0.500;MQ=43.87;MQRankSum=1.069;QD=4.59;ReadPosRankSum=-1.828;SOR=2.272	GT:AD:DP:GQ:PL	0/1:20,10:30:99:166,0,438
X	17287186	.	G	A	307.77	.	AC=1;AF=0.500;AN=2;BaseQRankSum=-0.258;ClippingRankSum=0.000;DP=32;ExcessHet=3.0103;FS=11.357;MLEAC=1;MLEAF=0.500;MQ=43.94;MQRankSum=-0.938;QD=9.62;ReadPosRankSum=0.440;SOR=1.969	GT:AD:DP:GQ:PL	0/1:16,16:32:99:336,0,336
X	17287217	.	G	A	336.77	.	AC=1;AF=0.500;AN=2;BaseQRankSum=-0.273;ClippingRankSum=0.000;DP=34;ExcessHet=3.0103;FS=5.501;MLEAC=1;MLEAF=0.500;MQ=43.94;MQRankSum=-0.941;QD=9.90;ReadPosRankSum=1.668;SOR=1.995	GT:AD:DP:GQ:PL	0/1:17,17:34:99:365,0,353
X	17287464	.	A	G	274.77	.	AC=1;AF=0.500;AN=2;BaseQRankSum=0.750;ClippingRankSum=0.000;DP=40;ExcessHet=3.0103;FS=2.861;MLEAC=1;MLEAF=0.500;MQ=43.95;MQRankSum=-1.239;QD=6.87;ReadPosRankSum=-1.066;SOR=0.553	GT:AD:DP:GQ:PL	0/1:25,15:40:99:303,0,552
X	17287524	.	A	G	286.77	.	AC=1;AF=0.500;AN=2;BaseQRankSum=-1.550;ClippingRankSum=0.000;DP=40;ExcessHet=3.0103;FS=1.219;MLEAC=1;MLEAF=0.500;MQ=44.00;MQRankSum=0.000;QD=7.17;ReadPosRankSum=0.064;SOR=0.941	GT:AD:DP:GQ:PL	0/1:24,16:40:99:315,0,558
X	17287588	.	A	T	375.77	.	AC=1;AF=0.500;AN=2;BaseQRankSum=0.816;ClippingRankSum=0.000;DP=41;ExcessHet=3.0103;FS=0.000;MLEAC=1;MLEAF=0.500;MQ=43.71;MQRankSum=-2.662;QD=9.17;ReadPosRankSum=0.997;SOR=0.610	GT:AD:DP:GQ:PL	0/1:21,20:41:99:404,0,442
X	17287641	.	T	TACATACTTGTAC	730.73	.	AC=1;AF=0.500;AN=2;BaseQRankSum=1.903;ClippingRankSum=0.000;DP=44;ExcessHet=3.0103;FS=0.000;MLEAC=1;MLEAF=0.500;MQ=43.69;MQRankSum=-3.106;QD=16.61;ReadPosRankSum=-1.427;SOR=0.573	GT:AD:DP:GQ:PL	0/1:24,20:44:99:768,0,1001
X	17287666	.	T	TA	562.73	.	AC=1;AF=0.500;AN=2;BaseQRankSum=-0.193;ClippingRankSum=0.000;DP=39;ExcessHet=3.0103;FS=1.264;MLEAC=1;MLEAF=0.500;MQ=43.65;MQRankSum=-3.625;QD=14.43;ReadPosRankSum=-0.954;SOR=0.693	GT:AD:DP:GQ:PL	0/1:24,15:39:99:600,0,990
X	17287668	.	C	A	571.77	.	AC=1;AF=0.500;AN=2;BaseQRankSum=1.395;ClippingRankSum=0.000;DP=40;ExcessHet=3.0103;FS=0.000;MLEAC=1;MLEAF=0.500;MQ=43.66;MQRankSum=-3.502;QD=14.29;ReadPosRankSum=-1.078;SOR=0.551	GT:AD:DP:GQ:PL	0/1:24,16:40:99:600,0,990
X	17287727	.	T	C	229.77	.	AC=1;AF=0.500;AN=2;BaseQRankSum=-2.396;ClippingRankSum=0.000;DP=35;ExcessHet=3.0103;FS=3.120;MLEAC=1;MLEAF=0.500;MQ=43.78;MQRankSum=-2.535;QD=6.56;ReadPosRankSum=0.677;SOR=1.352	GT:AD:DP:GQ:PL	0/1:21,14:35:99:258,0,482
X	17287755	.	T	C	219.77	.	AC=1;AF=0.500;AN=2;BaseQRankSum=-0.574;ClippingRankSum=0.000;DP=34;ExcessHet=3.0103;FS=5.347;MLEAC=1;MLEAF=0.500;MQ=43.83;MQRankSum=-2.235;QD=6.46;ReadPosRankSum=0.550;SOR=1.700	GT:AD:DP:GQ:PL	0/1:21,13:34:99:248,0,454
X	17287804	.	AT	A	117.73	.	AC=1;AF=0.500;AN=2;BaseQRankSum=0.100;ClippingRankSum=0.000;DP=30;ExcessHet=3.0103;FS=6.029;MLEAC=1;MLEAF=0.500;MQ=43.67;MQRankSum=-2.976;QD=4.20;ReadPosRankSum=-0.636;SOR=1.928	GT:AD:DP:GQ:PL	0/1:17,11:28:99:155,0,304
X	17287894	.	G	A	44.77	.	AC=1;AF=0.500;AN=2;BaseQRankSum=0.616;ClippingRankSum=0.000;DP=22;ExcessHet=3.0103;FS=2.126;MLEAC=1;MLEAF=0.500;MQ=43.82;MQRankSum=-2.593;QD=2.03;ReadPosRankSum=0.196;SOR=1.460	GT:AD:DP:GQ:PL	0/1:17,5:22:73:73,0,410
X	17288042	.	T	G	165.77	.	AC=1;AF=0.500;AN=2;BaseQRankSum=1.756;ClippingRankSum=0.000;DP=33;ExcessHet=3.0103;FS=3.412;MLEAC=1;MLEAF=0.500;MQ=43.88;MQRankSum=-0.462;QD=5.02;ReadPosRankSum=0.901;SOR=1.531	GT:AD:DP:GQ:PL	0/1:22,11:33:99:194,0,463
X	17288066	.	G	A	175.77	.	AC=1;AF=0.500;AN=2;BaseQRankSum=0.640;ClippingRankSum=0.000;DP=32;ExcessHet=3.0103;FS=8.930;MLEAC=1;MLEAF=0.500;MQ=43.94;MQRankSum=0.790;QD=5.49;ReadPosRankSum=-0.555;SOR=2.481	GT:AD:DP:GQ:PL	0/1:21,11:32:99:204,0,452
X	17288162	.	A	C	104.77	.	AC=1;AF=0.500;AN=2;BaseQRankSum=0.404;ClippingRankSum=0.000;DP=31;ExcessHet=3.0103;FS=0.000;MLEAC=1;MLEAF=0.500;MQ=44.00;MQRankSum=0.000;QD=3.38;ReadPosRankSum=-0.925;SOR=0.481	GT:AD:DP:GQ:PL	0/1:23,8:31:99:133,0,552
X	17288186	.	C	T	92.77	.	AC=1;AF=0.500;AN=2;BaseQRankSum=-0.024;ClippingRankSum=0.000;DP=32;ExcessHet=3.0103;FS=0.000;MLEAC=1;MLEAF=0.500;MQ=44.00;MQRankSum=0.000;QD=2.90;ReadPosRankSum=1.284;SOR=0.976	GT:AD:DP:GQ:PL	0/1:24,8:32:99:121,0,561
X	17288207	.	A	G	54.77	.	AC=1;AF=0.500;AN=2;BaseQRankSum=-1.622;ClippingRankSum=0.000;DP=26;ExcessHet=3.0103;FS=1.909;MLEAC=1;MLEAF=0.500;MQ=44.00;MQRankSum=0.000;QD=2.11;ReadPosRankSum=1.208;SOR=0.283	GT:AD:DP:GQ:PL	0/1:20,6:26:83:83,0,484
X	17288561	.	C	T	143.77	.	AC=1;AF=0.500;AN=2;BaseQRankSum=3.271;ClippingRankSum=0.000;DP=32;ExcessHet=3.0103;FS=1.527;MLEAC=1;MLEAF=0.500;MQ=44.00;MQRankSum=0.000;QD=4.49;ReadPosRankSum=-3.885;SOR=1.061	GT:AD:DP:GQ:PL	0/1:23,9:32:99:172,0,517
X	17289362	.	A	T	132.77	.	AC=1;AF=0.500;AN=2;BaseQRankSum=-1.615;ClippingRankSum=0.000;DP=35;ExcessHet=3.0103;FS=3.390;MLEAC=1;MLEAF=0.500;MQ=43.94;MQRankSum=0.696;QD=3.79;ReadPosRankSum=0.435;SOR=1.493	GT:AD:DP:GQ:PL	0/1:25,10:35:99:161,0,576
X	17289468	.	T	C	136.77	.	AC=1;AF=0.500;AN=2;BaseQRankSum=0.000;ClippingRankSum=0.000;DP=30;ExcessHet=3.0103;FS=1.550;MLEAC=1;MLEAF=0.500;MQ=44.00;MQRankSum=0.000;QD=4.56;ReadPosRankSum=0.335;SOR=0.976	GT:AD:DP:GQ:PL	0/1:20,10:30:99:165,0,475
X	17289757	.	T	A	196.77	.	AC=1;AF=0.500;AN=2;BaseQRankSum=1.679;ClippingRankSum=0.000;DP=46;ExcessHet=3.0103;FS=10.009;MLEAC=1;MLEAF=0.500;MQ=43.32;MQRankSum=0.947;QD=4.37;ReadPosRankSum=0.538;SOR=2.123	GT:AD:DP:GQ:PL	0/1:32,13:45:99:225,0,718
X	17289819	.	G	A	190.77	.	AC=1;AF=0.500;AN=2;BaseQRankSum=2.281;ClippingRankSum=0.000;DP=40;ExcessHet=3.0103;FS=7.735;MLEAC=1;MLEAF=0.500;MQ=43.90;MQRankSum=-2.110;QD=4.89;ReadPosRankSum=-1.020;SOR=1.963	GT:AD:DP:GQ:PL	0/1:27,12:39:99:219,0,620
X	17289877	.	A	T	233.77	.	AC=1;AF=0.500;AN=2;BaseQRankSum=-0.630;ClippingRankSum=0.000;DP=42;ExcessHet=3.0103;FS=1.298;MLEAC=1;MLEAF=0.500;MQ=43.91;MQRankSum=-1.952;QD=5.70;ReadPosRankSum=0.676;SOR=1.042	GT:AD:DP:GQ:PL	0/1:27,14:41:99:262,0,626
X	17289914	.	G	T	209.77	.	AC=1;AF=0.500;AN=2;BaseQRankSum=0.511;ClippingRankSum=0.000;DP=37;ExcessHet=3.0103;FS=0.000;MLEAC=1;MLEAF=0.500;MQ=43.84;MQRankSum=-1.144;QD=5.67;ReadPosRankSum=1.243;SOR=0.673	GT:AD:DP:GQ:PL	0/1:24,13:37:99:238,0,487
X	17290114	.	AACGTGTAATAATGTATTATAAGT	A	413.73	.	AC=1;AF=0.500;AN=2;BaseQRankSum=1.153;ClippingRankSum=0.000;DP=42;ExcessHet=3.0103;FS=1.345;MLEAC=1;MLEAF=0.500;MQ=43.86;MQRankSum=-2.577;QD=10.09;ReadPosRankSum=-0.753;SOR=1.022	GT:AD:DP:GQ:PL	0/1:28,13:41:99:451,0,6941
X	17290147	.	T	G	397.77	.	AC=1;AF=0.500;AN=2;BaseQRankSum=0.635;ClippingRankSum=0.000;DP=36;ExcessHet=3.0103;FS=3.174;MLEAC=1;MLEAF=0.500;MQ=43.84;MQRankSum=-2.488;QD=11.05;SOR=1.445	GT:AD:DP:GQ:PL	0/1:24,12:36:99:426,0,6354
X	17290420	.	T	C	247.77	.	AC=1;AF=0.500;AN=2;BaseQRankSum=1.006;ClippingRankSum=0.000;DP=28;ExcessHet=3.0103;FS=0.000;MLEAC=1;MLEAF=0.500;MQ=44.00;MQRankSum=0.000;QD=8.85;ReadPosRankSum=0.000;SOR=0.740	GT:AD:DP:GQ:PL	0/1:15,13:28:99:276,0,326
X	17290565	.	A	G	68.77	.	AC=1;AF=0.500;AN=2;BaseQRankSum=-0.631;ClippingRankSum=0.000;DP=23;ExcessHet=3.0103;FS=1.935;MLEAC=1;MLEAF=0.500;MQ=44.00;MQRankSum=0.000;QD=2.99;ReadPosRankSum=-1.335;SOR=1.278	GT:AD:DP:GQ:PL	0/1:17,6:23:97:97,0,402
X	17290623	.	T	TG	43.73	.	AC=1;AF=0.500;AN=2;BaseQRankSum=0.619;ClippingRankSum=0.000;DP=20;ExcessHet=3.0103;FS=5.180;MLEAC=1;MLEAF=0.500;MQ=44.00;MQRankSum=0.000;QD=2.30;ReadPosRankSum=1.903;SOR=1.925	GT:AD:DP:GQ:PL	0/1:14,5:19:81:81,0,360
X	17291540	.	C	CGAGAGAGCAAAG	429.73	.	AC=1;AF=0.500;AN=2;BaseQRankSum=0.561;ClippingRankSum=0.000;DP=37;ExcessHet=3.0103;FS=0.000;MLEAC=1;MLEAF=0.500;MQ=44.84;MQRankSum=1.635;QD=11.61;ReadPosRankSum=0.000;SOR=0.569	GT:AD:DP:GQ:PL	0/1:26,11:37:99:467,0,2829
X	17291754	.	G	C	81.77	.	AC=1;AF=0.500;AN=2;BaseQRankSum=-1.186;ClippingRankSum=0.000;DP=34;ExcessHet=3.0103;FS=0.000;MLEAC=1;MLEAF=0.500;MQ=44.00;MQRankSum=0.000;QD=2.40;ReadPosRankSum=-0.326;SOR=0.664	GT:AD:DP:GQ:PL	0/1:26,8:34:99:110,0,596
X	17291797	.	C	A	153.77	.	AC=1;AF=0.500;AN=2;BaseQRankSum=-0.302;ClippingRankSum=0.000;DP=32;ExcessHet=3.0103;FS=0.000;MLEAC=1;MLEAF=0.500;MQ=44.00;MQRankSum=0.000;QD=4.81;ReadPosRankSum=0.508;SOR=0.693	GT:AD:DP:GQ:PL	0/1:22,10:32:99:182,0,528
X	17291846	.	TA	T	90.73	.	AC=1;AF=0.500;AN=2;BaseQRankSum=0.535;ClippingRankSum=0.000;DP=30;ExcessHet=3.0103;FS=1.585;MLEAC=1;MLEAF=0.500;MQ=44.00;MQRankSum=0.000;QD=3.13;ReadPosRankSum=0.735;SOR=1.179	GT:AD:DP:GQ:PL	0/1:19,10:29:99:128,0,337
X	17292086	.	G	C	119.77	.	AC=1;AF=0.500;AN=2;BaseQRankSum=0.569;ClippingRankSum=0.000;DP=27;ExcessHet=3.0103;FS=0.000;MLEAC=1;MLEAF=0.500;MQ=43.82;MQRankSum=-1.417;QD=4.61;ReadPosRankSum=0.249;SOR=0.693	GT:AD:DP:GQ:PL	0/1:18,8:26:99:148,0,431
X	17292302	.	T	A	68.77	.	AC=1;AF=0.500;AN=2;BaseQRankSum=1.489;ClippingRankSum=0.000;DP=32;ExcessHet=3.0103;FS=0.000;MLEAC=1;MLEAF=0.500;MQ=44.00;MQRankSum=0.000;QD=2.15;ReadPosRankSum=-0.360;SOR=0.853	GT:AD:DP:GQ:PL	0/1:25,7:32:97:97,0,585
X	17292384	.	T	A	94.77	.	AC=1;AF=0.500;AN=2;BaseQRankSum=0.583;ClippingRankSum=0.000;DP=35;ExcessHet=3.0103;FS=0.000;MLEAC=1;MLEAF=0.500;MQ=44.00;MQRankSum=0.000;QD=2.71;ReadPosRankSum=1.122;SOR=0.610	GT:AD:DP:GQ:PL	0/1:27,8:35:99:123,0,641
X	17292615	.	G	T	165.77	.	AC=1;AF=0.500;AN=2;BaseQRankSum=-0.829;ClippingRankSum=0.000;DP=43;ExcessHet=3.0103;FS=0.000;MLEAC=1;MLEAF=0.500;MQ=43.61;MQRankSum=-2.820;QD=3.86;ReadPosRankSum=1.591;SOR=0.634	GT:AD:DP:GQ:PL	0/1:31,12:43:99:194,0,722
X	17292662	.	A	T	188.77	.	AC=1;AF=0.500;AN=2;BaseQRankSum=-1.107;ClippingRankSum=0.000;DP=39;ExcessHet=3.0103;FS=10.843;MLEAC=1;MLEAF=0.500;MQ=43.95;MQRankSum=-1.444;QD=4.84;ReadPosRankSum=-0.521;SOR=1.909	GT:AD:DP:GQ:PL	0/1:27,12:39:99:217,0,638
X	17293349	.	A	G	71.77	.	AC=1;AF=0.500;AN=2;BaseQRankSum=-0.368;ClippingRankSum=0.000;DP=42;ExcessHet=3.0103;FS=0.000;MLEAC=1;MLEAF=0.500;MQ=44.00;MQRankSum=0.000;QD=1.71;ReadPosRankSum=1.181;SOR=0.826	GT:AD:DP:GQ:PL	0/1:33,9:42:99:100,0,773
X	17293357	.	T	TA	50.73	.	AC=1;AF=0.500;AN=2;BaseQRankSum=-0.185;ClippingRankSum=0.000;DP=43;ExcessHet=3.0103;FS=0.000;MLEAC=1;MLEAF=0.500;MQ=44.00;MQRankSum=0.000;QD=1.30;ReadPosRankSum=0.974;SOR=0.798	GT:AD:DP:GQ:PL	0/1:31,8:39:88:88,0,661
X	17293380	.	A	C	30.77	.	AC=1;AF=0.500;AN=2;BaseQRankSum=-0.046;ClippingRankSum=0.000;DP=35;ExcessHet=3.0103;FS=1.672;MLEAC=1;MLEAF=0.500;MQ=44.00;MQRankSum=0.000;QD=0.88;ReadPosRankSum=0.993;SOR=1.059	GT:AD:DP:GQ:PL	0/1:29,6:35:59:59,0,670
X	17293618	.	C	CT	166.73	.	AC=1;AF=0.500;AN=2;BaseQRankSum=1.637;ClippingRankSum=0.000;DP=21;ExcessHet=3.0103;FS=0.000;MLEAC=1;MLEAF=0.500;MQ=44.00;MQRankSum=0.000;QD=7.94;ReadPosRankSum=-0.312;SOR=0.399	GT:AD:DP:GQ:PL	0/1:15,6:21:99:204,0,675
X	17293619	.	C	T	175.77	.	AC=1;AF=0.500;AN=2;BaseQRankSum=1.615;ClippingRankSum=0.000;DP=22;ExcessHet=3.0103;FS=1.837;MLEAC=1;MLEAF=0.500;MQ=44.00;MQRankSum=0.000;QD=7.99;ReadPosRankSum=-0.184;SOR=0.340	GT:AD:DP:GQ:PL	0/1:16,6:22:99:204,0,675
X	17293631	.	A	T	176.77	.	AC=1;AF=0.500;AN=2;BaseQRankSum=-1.773;ClippingRankSum=0.000;DP=25;ExcessHet=3.0103;FS=1.721;MLEAC=1;MLEAF=0.500;MQ=44.00;MQRankSum=0.000;QD=7.07;ReadPosRankSum=0.819;SOR=0.374	GT:AD:DP:GQ:PL	0/1:18,7:25:99:205,0,711
X	17293727	.	T	A	170.77	.	AC=1;AF=0.500;AN=2;BaseQRankSum=1.713;ClippingRankSum=0.000;DP=28;ExcessHet=3.0103;FS=6.262;MLEAC=1;MLEAF=0.500;MQ=44.00;MQRankSum=0.000;QD=6.10;ReadPosRankSum=-0.289;SOR=1.492	GT:AD:DP:GQ:PL	0/1:18,10:28:99:199,0,424
X	17293857	.	G	A	183.77	.	AC=1;AF=0.500;AN=2;BaseQRankSum=0.326;ClippingRankSum=0.000;DP=28;ExcessHet=3.0103;FS=1.690;MLEAC=1;MLEAF=0.500;MQ=43.79;MQRankSum=-2.377;QD=6.81;ReadPosRankSum=-0.167;SOR=0.814	GT:AD:DP:GQ:PL	0/1:20,7:27:99:212,0,842
X	17293880	.	G	T	206.77	.	AC=1;AF=0.500;AN=2;BaseQRankSum=-0.845;ClippingRankSum=0.000;DP=30;ExcessHet=3.0103;FS=1.619;MLEAC=1;MLEAF=0.500;MQ=43.81;MQRankSum=-2.332;QD=6.89;ReadPosRankSum=0.188;SOR=1.179	GT:AD:DP:GQ:PL	0/1:22,8:30:99:235,0,847
X	17293924	.	C	T	153.77	.	AC=1;AF=0.500;AN=2;BaseQRankSum=0.358;ClippingRankSum=0.000;DP=27;ExcessHet=3.0103;FS=0.000;MLEAC=1;MLEAF=0.500;MQ=43.78;MQRankSum=-1.825;QD=5.70;ReadPosRankSum=-1.106;SOR=0.711	GT:AD:DP:GQ:PL	0/1:17,10:27:99:182,0,338
X	17293961	.	AG	A	201.73	.	AC=1;AF=0.500;AN=2;BaseQRankSum=-0.105;ClippingRankSum=0.000;DP=28;ExcessHet=3.0103;FS=1.598;MLEAC=1;MLEAF=0.500;MQ=43.79;MQRankSum=-1.503;QD=7.76;ReadPosRankSum=0.309;SOR=0.307	GT:AD:DP:GQ:PL	0/1:14,12:26:99:239,0,289
X	17294202	.	T	C	307.77	.	AC=1;AF=0.500;AN=2;BaseQRankSum=-0.662;ClippingRankSum=0.000;DP=23;ExcessHet=3.0103;FS=0.000;MLEAC=1;MLEAF=0.500;MQ=44.00;MQRankSum=0.000;QD=13.38;ReadPosRankSum=0.653;SOR=0.743	GT:AD:DP:GQ:PL	0/1:14,9:23:99:336,0,657
X	17294205	.	A	C	307.77	.	AC=1;AF=0.500;AN=2;BaseQRankSum=-0.431;ClippingRankSum=0.000;DP=23;ExcessHet=3.0103;FS=0.000;MLEAC=1;MLEAF=0.500;MQ=44.00;MQRankSum=0.000;QD=13.38;ReadPosRankSum=1.093;SOR=0.743	GT:AD:DP:GQ:PL	0/1:14,9:23:99:336,0,657
X	17294437	.	C	T	427.77	.	AC=1;AF=0.500;AN=2;BaseQRankSum=-1.604;ClippingRankSum=0.000;DP=26;ExcessHet=3.0103;FS=23.158;MLEAC=1;MLEAF=0.500;MQ=43.92;MQRankSum=-1.003;QD=16.45;ReadPosRankSum=0.849;SOR=2.607	GT:AD:DP:GQ:PL	0/1:14,12:26:99:456,0,753
X	17294438	.	A	C	427.77	.	AC=1;AF=0.500;AN=2;BaseQRankSum=-1.461;ClippingRankSum=0.000;DP=27;ExcessHet=3.0103;FS=21.986;MLEAC=1;MLEAF=0.500;MQ=43.93;MQRankSum=-1.043;QD=15.84;ReadPosRankSum=0.817;SOR=2.611	GT:AD:DP:GQ:PL	0/1:15,12:27:99:456,0,753
X	17294463	.	G	A	338.77	.	AC=1;AF=0.500;AN=2;BaseQRankSum=0.907;ClippingRankSum=0.000;DP=28;ExcessHet=3.0103;FS=22.200;MLEAC=1;MLEAF=0.500;MQ=43.93;MQRankSum=-1.267;QD=12.10;ReadPosRankSum=1.550;SOR=3.230	GT:AD:DP:GQ:PL	0/1:18,10:28:99:367,0,738
X	17294545	.	T	G	112.77	.	AC=1;AF=0.500;AN=2;BaseQRankSum=1.939;ClippingRankSum=0.000;DP=33;ExcessHet=3.0103;FS=3.998;MLEAC=1;MLEAF=0.500;MQ=43.94;MQRankSum=-2.043;QD=3.42;ReadPosRankSum=-0.953;SOR=1.235	GT:AD:DP:GQ:PL	0/1:27,6:33:99:141,0,1156
X	17294550	.	G	A	84.77	.	AC=1;AF=0.500;AN=2;BaseQRankSum=0.258;ClippingRankSum=0.000;DP=31;ExcessHet=3.0103;FS=0.000;MLEAC=1;MLEAF=0.500;MQ=43.94;MQRankSum=-2.502;QD=2.73;ReadPosRankSum=-0.038;SOR=0.507	GT:AD:DP:GQ:PL	0/1:27,4:31:99:113,0,1164
X	17294710	.	T	C	48.77	.	AC=1;AF=0.500;AN=2;BaseQRankSum=-0.112;ClippingRankSum=0.000;DP=31;ExcessHet=3.0103;FS=1.978;MLEAC=1;MLEAF=0.500;MQ=43.35;MQRankSum=-4.249;QD=1.57;ReadPosRankSum=-0.252;SOR=1.414	GT:AD:DP:GQ:PL	0/1:25,6:31:77:77,0,599
X	17294764	.	C	T	79.77	.	AC=1;AF=0.500;AN=2;BaseQRankSum=2.569;ClippingRankSum=0.000;DP=38;ExcessHet=3.0103;FS=1.921;MLEAC=1;MLEAF=0.500;MQ=43.77;MQRankSum=-5.313;QD=2.10;ReadPosRankSum=-0.043;SOR=0.317	GT:AD:DP:GQ:PL	0/1:33,5:38:99:108,0,1383
X	17294767	.	G	GCTGATCCAGTT	106.73	.	AC=1;AF=0.500;AN=2;BaseQRankSum=0.614;ClippingRankSum=0.000;DP=40;ExcessHet=3.0103;FS=0.000;MLEAC=1;MLEAF=0.500;MQ=43.78;MQRankSum=-5.463;QD=2.67;ReadPosRankSum=-0.041;SOR=0.420	GT:AD:DP:GQ:PL	0/1:35,5:40:99:144,0,1436
X	17294809	.	G	T	62.77	.	AC=1;AF=0.500;AN=2;BaseQRankSum=2.160;ClippingRankSum=0.000;DP=36;ExcessHet=3.0103;FS=1.648;MLEAC=1;MLEAF=0.500;MQ=43.73;MQRankSum=-4.213;QD=1.74;ReadPosRankSum=-1.459;SOR=0.807	GT:AD:DP:GQ:PL	0/1:29,7:36:91:91,0,697
X	17294845	.	C	T	116.77	.	AC=1;AF=0.500;AN=2;BaseQRankSum=0.464;ClippingRankSum=0.000;DP=37;ExcessHet=3.0103;FS=3.391;MLEAC=1;MLEAF=0.500;MQ=43.66;MQRankSum=-4.143;QD=3.16;ReadPosRankSum=-0.273;SOR=0.634	GT:AD:DP:GQ:PL	0/1:28,9:37:99:145,0,668
X	17294901	.	T	C	335.77	.	AC=1;AF=0.500;AN=2;BaseQRankSum=-1.952;ClippingRankSum=0.000;DP=38;ExcessHet=3.0103;FS=0.000;MLEAC=1;MLEAF=0.500;MQ=43.64;MQRankSum=-3.927;QD=8.84;ReadPosRankSum=0.519;SOR=0.917	GT:AD:DP:GQ:PL	0/1:28,10:38:99:364,0,1095
X	17294910	.	T	A	364.77	.	AC=1;AF=0.500;AN=2;BaseQRankSum=-0.017;ClippingRankSum=0.000;DP=37;ExcessHet=3.0103;FS=5.297;MLEAC=1;MLEAF=0.500;MQ=43.63;MQRankSum=-3.390;QD=9.86;ReadPosRankSum=-0.813;SOR=1.356	GT:AD:DP:GQ:PL	0/1:25,12:37:99:393,0,1056
X	17294951	.	G	A	165.77	.	AC=1;AF=0.500;AN=2;BaseQRankSum=2.313;ClippingRankSum=0.000;DP=40;ExcessHet=3.0103;FS=5.432;MLEAC=1;MLEAF=0.500;MQ=43.68;MQRankSum=-3.798;QD=4.14;ReadPosRankSum=0.348;SOR=1.782	GT:AD:DP:GQ:PL	0/1:29,11:40:99:194,0,651
X	17295007	.	TAAA	T	355.73	.	AC=1;AF=0.500;AN=2;BaseQRankSum=-0.223;ClippingRankSum=0.000;DP=51;ExcessHet=3.0103;FS=1.322;MLEAC=1;MLEAF=0.500;MQ=43.36;MQRankSum=-4.745;QD=7.26;ReadPosRankSum=-0.406;SOR=0.434	GT:AD:DP:GQ:PL	0/1:37,12:49:99:393,0,1446
X	17295017	.	A	T	356.77	.	AC=1;AF=0.500;AN=2;BaseQRankSum=-1.263;ClippingRankSum=0.000;DP=51;ExcessHet=3.0103;FS=1.301;MLEAC=1;MLEAF=0.500;MQ=43.36;MQRankSum=-5.257;QD=7.00;ReadPosRankSum=-0.467;SOR=0.407	GT:AD:DP:GQ:PL	0/1:39,12:51:99:385,0,1586
X	17295043	.	A	G	423.77	.	AC=1;AF=0.500;AN=2;BaseQRankSum=1.297;ClippingRankSum=0.000;DP=52;ExcessHet=3.0103;FS=6.583;MLEAC=1;MLEAF=0.500;MQ=43.10;MQRankSum=-5.108;QD=8.15;ReadPosRankSum=-0.805;SOR=0.700	GT:AD:DP:GQ:PL	0/1:38,14:52:99:452,0,1578
X	17295053	.	C	A	435.77	.	AC=1;AF=0.500;AN=2;BaseQRankSum=2.061;ClippingRankSum=0.000;DP=55;ExcessHet=3.0103;FS=6.604;MLEAC=1;MLEAF=0.500;MQ=43.08;MQRankSum=-4.237;QD=7.92;ReadPosRankSum=-0.696;SOR=0.695	GT:AD:DP:GQ:PL	0/1:41,14:55:99:464,0,1679
X	17295058	.	C	CCAAT	381.73	.	AC=1;AF=0.500;AN=2;BaseQRankSum=1.063;ClippingRankSum=0.000;DP=53;ExcessHet=3.0103;FS=7.031;MLEAC=1;MLEAF=0.500;MQ=43.04;MQRankSum=-4.404;QD=7.20;ReadPosRankSum=-0.445;SOR=0.966	GT:AD:DP:GQ:PL	0/1:40,13:53:99:419,0,1724
X	17295061	.	ATTTT	A	342.73	.	AC=1;AF=0.500;AN=2;BaseQRankSum=0.901;ClippingRankSum=0.000;DP=53;ExcessHet=3.0103;FS=6.950;MLEAC=1;MLEAF=0.500;MQ=43.04;MQRankSum=-4.711;QD=6.47;ReadPosRankSum=0.074;SOR=0.756	GT:AD:DP:GQ:PL	0/1:41,12:53:99:380,0,1685
X	17295066	.	ACG	A	345.73	.	AC=1;AF=0.500;AN=2;BaseQRankSum=1.257;ClippingRankSum=0.000;DP=52;ExcessHet=3.0103;FS=4.974;MLEAC=1;MLEAF=0.500;MQ=43.02;MQRankSum=-4.653;QD=6.65;ReadPosRankSum=0.130;SOR=0.768	GT:AD:DP:GQ:PL	0/1:40,12:52:99:383,0,1643
X	17295072	.	A	AT	355.73	.	AC=1;AF=0.500;AN=2;BaseQRankSum=2.020;ClippingRankSum=0.000;DP=49;ExcessHet=3.0103;FS=7.628;MLEAC=1;MLEAF=0.500;MQ=42.96;MQRankSum=-4.471;QD=7.26;SOR=0.707	GT:AD:DP:GQ:PL	0/1:37,12:49:99:393,0,1518
X	17295073	.	C	A	360.77	.	AC=1;AF=0.500;AN=2;BaseQRankSum=0.599;ClippingRankSum=0.000;DP=49;ExcessHet=3.0103;FS=7.628;MLEAC=1;MLEAF=0.500;MQ=42.96;MQRankSum=-4.471;QD=7.36;SOR=0.707	GT:AD:DP:GQ:PL	0/1:37,12:49:99:389,0,1559
X	17295075	.	ACCG	A	348.73	.	AC=1;AF=0.500;AN=2;BaseQRankSum=-0.303;ClippingRankSum=0.000;DP=50;ExcessHet=3.0103;FS=7.675;MLEAC=1;MLEAF=0.500;MQ=42.98;MQRankSum=-4.533;QD=6.97;ReadPosRankSum=0.105;SOR=0.698	GT:AD:DP:GQ:PL	0/1:38,12:50:99:386,0,1601
X	17295080	.	T	TA	358.73	.	AC=1;AF=0.500;AN=2;BaseQRankSum=-0.917;ClippingRankSum=0.000;DP=46;ExcessHet=3.0103;FS=5.491;MLEAC=1;MLEAF=0.500;MQ=42.94;MQRankSum=-4.198;QD=7.80;ReadPosRankSum=0.123;SOR=0.465	GT:AD:DP:GQ:PL	0/1:35,11:46:99:396,0,1476
X	17295083	.	CTG	C	319.73	.	AC=1;AF=0.500;AN=2;BaseQRankSum=0.607;ClippingRankSum=0.000;DP=45;ExcessHet=3.0103;FS=7.944;MLEAC=1;MLEAF=0.500;MQ=42.91;MQRankSum=-4.136;QD=7.11;ReadPosRankSum=0.119;SOR=0.441	GT:AD:DP:GQ:PL	0/1:34,11:45:99:357,0,1437
X	17295086	.	AAG	A	322.73	.	AC=1;AF=0.500;AN=2;BaseQRankSum=1.089;ClippingRankSum=0.000;DP=45;ExcessHet=3.0103;FS=7.944;MLEAC=1;MLEAF=0.500;MQ=42.91;MQRankSum=-4.136;QD=7.17;ReadPosRankSum=0.145;SOR=0.441	GT:AD:DP:GQ:PL	0/1:34,11:45:99:360,0,1394
X	17295230	.	G	GT	56.73	.	AC=1;AF=0.500;AN=2;BaseQRankSum=-1.085;ClippingRankSum=0.000;DP=24;ExcessHet=3.0103;FS=0.000;MLEAC=1;MLEAF=0.500;MQ=43.72;MQRankSum=-1.427;QD=2.47;ReadPosRankSum=0.871;SOR=0.693	GT:AD:DP:GQ:PL	0/1:16,7:23:94:94,0,249
X	17295301	.	CT	C	97.73	.	AC=1;AF=0.500;AN=2;BaseQRankSum=-1.491;ClippingRankSum=0.000;DP=28;ExcessHet=3.0103;FS=13.132;MLEAC=1;MLEAF=0.500;MQ=43.86;MQRankSum=-0.236;QD=3.91;ReadPosRankSum=1.027;SOR=1.429	GT:AD:DP:GQ:PL	0/1:15,10:25:99:135,0,255
X	17295447	.	TA	T	75.73	.	AC=1;AF=0.500;AN=2;BaseQRankSum=-0.950;ClippingRankSum=0.000;DP=24;ExcessHet=3.0103;FS=1.918;MLEAC=1;MLEAF=0.500;MQ=43.84;MQRankSum=-1.741;QD=3.29;ReadPosRankSum=0.662;SOR=0.293	GT:AD:DP:GQ:PL	0/1:14,9:23:99:113,0,237
X	17295479	.	TAAAATA	T	496.73	.	AC=1;AF=0.500;AN=2;BaseQRankSum=-0.098;ClippingRankSum=0.000;DP=33;ExcessHet=3.0103;FS=5.480;MLEAC=1;MLEAF=0.500;MQ=43.79;MQRankSum=-0.714;QD=15.52;ReadPosRankSum=1.477;SOR=0.664	GT:AD:DP:GQ:PL	0/1:18,14:32:99:534,0,903
X	17295486	.	A	C	511.77	.	AC=1;AF=0.500;AN=2;BaseQRankSum=-0.923;ClippingRankSum=0.000;DP=30;ExcessHet=3.0103;FS=5.710;MLEAC=1;MLEAF=0.500;MQ=43.77;MQRankSum=-0.599;QD=17.06;ReadPosRankSum=1.727;SOR=0.643	GT:AD:DP:GQ:PL	0/1:16,14:30:99:540,0,820
X	17296137	.	C	T	161.77	.	AC=1;AF=0.500;AN=2;BaseQRankSum=1.347;ClippingRankSum=0.000;DP=39;ExcessHet=3.0103;FS=0.000;MLEAC=1;MLEAF=0.500;MQ=44.00;MQRankSum=0.000;QD=4.15;ReadPosRankSum=-0.190;SOR=0.760	GT:AD:DP:GQ:PL	0/1:28,11:39:99:190,0,628
X	17296386	.	G	A	295.77	.	AC=1;AF=0.500;AN=2;BaseQRankSum=0.762;ClippingRankSum=0.000;DP=33;ExcessHet=3.0103;FS=0.000;MLEAC=1;MLEAF=0.500;MQ=44.00;MQRankSum=0.000;QD=8.96;ReadPosRankSum=0.359;SOR=0.616	GT:AD:DP:GQ:PL	0/1:17,16:33:99:324,0,358
X	17296674	.	C	A	424.77	.	AC=1;AF=0.500;AN=2;BaseQRankSum=-1.019;ClippingRankSum=0.000;DP=29;ExcessHet=3.0103;FS=5.636;MLEAC=1;MLEAF=0.500;MQ=44.00;MQRankSum=0.000;QD=14.65;ReadPosRankSum=-0.332;SOR=1.802	GT:AD:DP:GQ:PL	0/1:17,12:29:99:453,0,1245
X	17296677	.	A	T	424.77	.	AC=1;AF=0.500;AN=2;BaseQRankSum=1.341;ClippingRankSum=0.000;DP=29;ExcessHet=3.0103;FS=5.636;MLEAC=1;MLEAF=0.500;MQ=44.00;MQRankSum=0.000;QD=14.65;ReadPosRankSum=-0.469;SOR=1.802	GT:AD:DP:GQ:PL	0/1:17,12:29:99:453,0,1245
X	17296692	.	A	G	430.77	.	AC=1;AF=0.500;AN=2;BaseQRankSum=-1.950;ClippingRankSum=0.000;DP=26;ExcessHet=3.0103;FS=9.616;MLEAC=1;MLEAF=0.500;MQ=44.00;MQRankSum=0.000;QD=16.57;ReadPosRankSum=0.387;SOR=2.477	GT:AD:DP:GQ:PL	0/1:15,11:26:99:459,0,1142
X	17296811	.	C	T	58.77	.	AC=1;AF=0.500;AN=2;BaseQRankSum=2.099;ClippingRankSum=0.000;DP=28;ExcessHet=3.0103;FS=4.467;MLEAC=1;MLEAF=0.500;MQ=43.86;MQRankSum=0.835;QD=2.18;ReadPosRankSum=-0.236;SOR=1.160	GT:AD:DP:GQ:PL	0/1:21,6:27:87:87,0,482
X	17296940	.	CAAA	C	87.73	.	AC=1;AF=0.500;AN=2;BaseQRankSum=1.695;ClippingRankSum=0.000;DP=31;ExcessHet=3.0103;FS=2.080;MLEAC=1;MLEAF=0.500;MQ=43.87;MQRankSum=0.739;QD=3.13;ReadPosRankSum=1.031;SOR=1.581	GT:AD:DP:GQ:PL	0/1:23,5:28:99:125,0,888
X	17297140	.	A	G	58.77	.	AC=1;AF=0.500;AN=2;BaseQRankSum=-0.194;ClippingRankSum=0.000;DP=44;ExcessHet=3.0103;FS=1.543;MLEAC=1;MLEAF=0.500;MQ=44.00;MQRankSum=0.000;QD=1.37;ReadPosRankSum=-0.906;SOR=0.382	GT:AD:DP:GQ:PL	0/1:35,8:43:87:87,0,819
X	17297408	.	C	G	92.77	.	AC=1;AF=0.500;AN=2;BaseQRankSum=1.759;ClippingRankSum=0.000;DP=47;ExcessHet=3.0103;FS=1.404;MLEAC=1;MLEAF=0.500;MQ=43.88;MQRankSum=0.735;QD=1.97;ReadPosRankSum=-0.900;SOR=0.815	GT:AD:DP:GQ:PL	0/1:38,9:47:99:121,0,855
X	17297604	.	G	A	189.77	.	AC=1;AF=0.500;AN=2;BaseQRankSum=0.084;ClippingRankSum=0.000;DP=39;ExcessHet=3.0103;FS=0.000;MLEAC=1;MLEAF=0.500;MQ=43.95;MQRankSum=0.736;QD=4.99;ReadPosRankSum=-0.766;SOR=0.693	GT:AD:DP:GQ:PL	0/1:26,12:38:99:218,0,617
X	17297889	.	G	GA	133.73	.	AC=1;AF=0.500;AN=2;BaseQRankSum=0.106;ClippingRankSum=0.000;DP=27;ExcessHet=3.0103;FS=1.598;MLEAC=1;MLEAF=0.500;MQ=43.85;MQRankSum=0.934;QD=5.14;ReadPosRankSum=0.935;SOR=0.616	GT:AD:DP:GQ:PL	0/1:15,11:26:99:171,0,220
X	17298041	.	C	CCATAGAGT	198.73	.	AC=1;AF=0.500;AN=2;BaseQRankSum=0.815;ClippingRankSum=0.000;DP=41;ExcessHet=3.0103;FS=0.000;MLEAC=1;MLEAF=0.500;MQ=43.86;MQRankSum=-3.822;QD=4.97;ReadPosRankSum=-1.887;SOR=0.873	GT:AD:DP:GQ:PL	0/1:33,7:40:99:236,0,1336
X	17298057	.	A	T	244.77	.	AC=1;AF=0.500;AN=2;BaseQRankSum=0.106;ClippingRankSum=0.000;DP=44;ExcessHet=3.0103;FS=0.000;MLEAC=1;MLEAF=0.500;MQ=43.87;MQRankSum=-3.465;QD=5.56;ReadPosRankSum=-0.640;SOR=0.849	GT:AD:DP:GQ:PL	0/1:35,9:44:99:273,0,1385
X	17298063	.	A	G	250.77	.	AC=1;AF=0.500;AN=2;BaseQRankSum=-0.529;ClippingRankSum=0.000;DP=41;ExcessHet=3.0103;FS=0.000;MLEAC=1;MLEAF=0.500;MQ=43.86;MQRankSum=-3.316;QD=6.12;ReadPosRankSum=-0.425;SOR=0.892	GT:AD:DP:GQ:PL	0/1:32,9:41:99:279,0,1325
X	17298074	.	G	A	94.77	.	AC=1;AF=0.500;AN=2;BaseQRankSum=1.294;ClippingRankSum=0.000;DP=42;ExcessHet=3.0103;FS=0.000;MLEAC=1;MLEAF=0.500;MQ=43.86;MQRankSum=-3.366;QD=2.26;ReadPosRankSum=0.905;SOR=0.847	GT:AD:DP:GQ:PL	0/1:33,9:42:99:123,0,778
X	17298663	.	G	T	262.77	.	AC=1;AF=0.500;AN=2;BaseQRankSum=1.734;ClippingRankSum=0.000;DP=32;ExcessHet=3.0103;FS=8.806;MLEAC=1;MLEAF=0.500;MQ=43.88;MQRankSum=-1.538;QD=8.48;ReadPosRankSum=-0.191;SOR=2.392	GT:AD:DP:GQ:PL	0/1:17,14:31:99:291,0,368
X	17298678	.	T	C	187.77	.	AC=1;AF=0.500;AN=2;BaseQRankSum=-1.736;ClippingRankSum=0.000;DP=28;ExcessHet=3.0103;FS=10.462;MLEAC=1;MLEAF=0.500;MQ=43.93;MQRankSum=-1.131;QD=6.95;ReadPosRankSum=-0.336;SOR=3.014	GT:AD:DP:GQ:PL	0/1:16,11:27:99:216,0,351
X	17299083	.	A	C	511.77	.	AC=1;AF=0.500;AN=2;BaseQRankSum=-0.612;ClippingRankSum=0.000;DP=30;ExcessHet=3.0103;FS=0.000;MLEAC=1;MLEAF=0.500;MQ=43.87;MQRankSum=-1.491;QD=17.06;ReadPosRankSum=1.540;SOR=0.512	GT:AD:DP:GQ:PL	0/1:16,14:30:99:540,0,576
X	17299106	.	TG	T	544.73	.	AC=1;AF=0.500;AN=2;BaseQRankSum=-0.942;ClippingRankSum=0.000;DP=29;ExcessHet=3.0103;FS=1.485;MLEAC=1;MLEAF=0.500;MQ=43.86;MQRankSum=-1.342;QD=18.78;ReadPosRankSum=0.022;SOR=0.375	GT:AD:DP:GQ:PL	0/1:14,15:29:99:582,0,661
X	17299122	.	A	T	679.77	.	AC=1;AF=0.500;AN=2;BaseQRankSum=0.783;ClippingRankSum=0.000;DP=33;ExcessHet=3.0103;FS=0.000;MLEAC=1;MLEAF=0.500;MQ=43.88;MQRankSum=-1.350;QD=20.60;ReadPosRankSum=-0.829;SOR=0.582	GT:AD:DP:GQ:PL	0/1:16,17:33:99:708,0,732
X	17299127	.	A	C	676.77	.	AC=1;AF=0.500;AN=2;BaseQRankSum=-0.563;ClippingRankSum=0.000;DP=33;ExcessHet=3.0103;FS=1.377;MLEAC=1;MLEAF=0.500;MQ=43.88;MQRankSum=-1.350;QD=20.51;ReadPosRankSum=-0.739;SOR=0.405	GT:AD:DP:GQ:PL	0/1:16,17:33:99:705,0,788
X	17299135	.	T	C	664.77	.	AC=1;AF=0.500;AN=2;BaseQRankSum=-1.229;ClippingRankSum=0.000;DP=37;ExcessHet=3.0103;FS=2.870;MLEAC=1;MLEAF=0.500;MQ=43.84;MQRankSum=-0.709;QD=17.97;ReadPosRankSum=0.031;SOR=0.339	GT:AD:DP:GQ:PL	0/1:20,17:37:99:693,0,950
X	17299146	.	G	T	538.77	.	AC=1;AF=0.500;AN=2;BaseQRankSum=0.669;ClippingRankSum=0.000;DP=36;ExcessHet=3.0103;FS=0.000;MLEAC=1;MLEAF=0.500;MQ=43.84;MQRankSum=-0.871;QD=14.97;ReadPosRankSum=0.690;SOR=0.612	GT:AD:DP:GQ:PL	0/1:21,15:36:99:567,0,959
X	17299171	.	C	CT	380.73	.	AC=1;AF=0.500;AN=2;BaseQRankSum=0.327;ClippingRankSum=0.000;DP=36;ExcessHet=3.0103;FS=3.399;MLEAC=1;MLEAF=0.500;MQ=43.84;MQRankSum=-1.157;QD=12.69;ReadPosRankSum=0.509;SOR=0.799	GT:AD:DP:GQ:PL	0/1:18,12:30:99:418,0,671
X	17299185	.	T	G	388.77	.	AC=1;AF=0.500;AN=2;BaseQRankSum=1.772;ClippingRankSum=0.000;DP=32;ExcessHet=3.0103;FS=0.000;MLEAC=1;MLEAF=0.500;MQ=43.94;MQRankSum=-1.226;QD=12.15;ReadPosRankSum=0.526;SOR=0.527	GT:AD:DP:GQ:PL	0/1:20,12:32:99:417,0,717
X	17299222	.	GTT	G	162.73	.	AC=1;AF=0.500;AN=2;BaseQRankSum=0.931;ClippingRankSum=0.000;DP=28;ExcessHet=3.0103;FS=0.000;MLEAC=1;MLEAF=0.500;MQ=44.00;MQRankSum=0.000;QD=6.26;ReadPosRankSum=0.324;SOR=0.773	GT:AD:DP:GQ:PL	0/1:17,9:26:99:200,0,442
X	17299306	.	C	CTTT	68.73	.	AC=1;AF=0.500;AN=2;BaseQRankSum=-2.492;ClippingRankSum=0.000;DP=21;ExcessHet=3.0103;FS=0.000;MLEAC=1;MLEAF=0.500;MQ=44.00;MQRankSum=0.000;QD=3.27;ReadPosRankSum=0.000;SOR=0.859	GT:AD:DP:GQ:PL	0/1:17,4:21:99:106,0,638
X	17299379	.	C	T	72.77	.	AC=1;AF=0.500;AN=2;BaseQRankSum=-0.416;ClippingRankSum=0.000;DP=30;ExcessHet=3.0103;FS=0.000;MLEAC=1;MLEAF=0.500;MQ=43.93;MQRankSum=0.630;QD=2.43;ReadPosRankSum=-0.860;SOR=0.527	GT:AD:DP:GQ:PL	0/1:23,7:30:99:101,0,524
X	17299726	.	G	T	217.77	.	AC=1;AF=0.500;AN=2;BaseQRankSum=1.593;ClippingRankSum=0.000;DP=32;ExcessHet=3.0103;FS=3.247;MLEAC=1;MLEAF=0.500;MQ=43.77;MQRankSum=-1.226;QD=6.81;ReadPosRankSum=0.147;SOR=0.283	GT:AD:DP:GQ:PL	0/1:20,12:32:99:246,0,458
X	17299924	.	C	T	209.77	.	AC=1;AF=0.500;AN=2;BaseQRankSum=-0.542;ClippingRankSum=0.000;DP=25;ExcessHet=3.0103;FS=1.706;MLEAC=1;MLEAF=0.500;MQ=43.88;MQRankSum=1.003;QD=8.74;ReadPosRankSum=0.276;SOR=0.293	GT:AD:DP:GQ:PL	0/1:13,11:24:99:238,0,289
X	17300390	.	G	T	88.77	.	AC=1;AF=0.500;AN=2;BaseQRankSum=0.780;ClippingRankSum=0.000;DP=20;ExcessHet=3.0103;FS=9.276;MLEAC=1;MLEAF=0.500;MQ=44.00;MQRankSum=0.000;QD=5.55;ReadPosRankSum=1.781;SOR=1.061	GT:AD:DP:GQ:PL	0/1:10,6:16:99:117,0,208
X	17300504	.	C	T	249.77	.	AC=1;AF=0.500;AN=2;BaseQRankSum=-0.791;ClippingRankSum=0.000;DP=32;ExcessHet=3.0103;FS=0.000;MLEAC=1;MLEAF=0.500;MQ=44.00;MQRankSum=0.000;QD=7.81;ReadPosRankSum=-0.842;SOR=0.804	GT:AD:DP:GQ:PL	0/1:18,14:32:99:278,0,382
X	17300897	.	C	T	291.77	.	AC=1;AF=0.500;AN=2;BaseQRankSum=-1.509;ClippingRankSum=0.000;DP=26;ExcessHet=3.0103;FS=3.624;MLEAC=1;MLEAF=0.500;MQ=43.77;MQRankSum=0.233;QD=11.67;ReadPosRankSum=-0.430;SOR=1.516	GT:AD:DP:GQ:PL	0/1:11,14:25:99:320,0,243
X	17301321	.	T	TA	168.73	.	AC=1;AF=0.500;AN=2;BaseQRankSum=-1.132;ClippingRankSum=0.000;DP=27;ExcessHet=3.0103;FS=3.619;MLEAC=1;MLEAF=0.500;MQ=44.00;MQRankSum=0.000;QD=6.75;ReadPosRankSum=-1.892;SOR=0.543	GT:AD:DP:GQ:PL	0/1:14,11:25:99:206,0,274
X	17301445	.	G	T	270.77	.	AC=1;AF=0.500;AN=2;BaseQRankSum=-1.685;ClippingRankSum=0.000;DP=37;ExcessHet=3.0103;FS=1.289;MLEAC=1;MLEAF=0.500;MQ=43.95;MQRankSum=-1.156;QD=7.32;ReadPosRankSum=-0.276;SOR=0.684	GT:AD:DP:GQ:PL	0/1:22,15:37:99:299,0,500
X	17301717	.	T	C	131.77	.	AC=1;AF=0.500;AN=2;BaseQRankSum=-1.161;ClippingRankSum=0.000;DP=37;ExcessHet=3.0103;FS=1.502;MLEAC=1;MLEAF=0.500;MQ=43.92;MQRankSum=0.669;QD=3.56;ReadPosRankSum=-0.171;SOR=0.317	GT:AD:DP:GQ:PL	0/1:27,10:37:99:160,0,645
X	17301745	.	G	A	331.77	.	AC=1;AF=0.500;AN=2;BaseQRankSum=-0.662;ClippingRankSum=0.000;DP=36;ExcessHet=3.0103;FS=1.452;MLEAC=1;MLEAF=0.500;MQ=43.92;MQRankSum=0.724;QD=9.22;ReadPosRankSum=0.309;SOR=0.386	GT:AD:DP:GQ:PL	0/1:25,11:36:99:360,0,856
X	17301757	.	CA	C	272.73	.	AC=1;AF=0.500;AN=2;BaseQRankSum=1.408;ClippingRankSum=0.000;DP=30;ExcessHet=3.0103;FS=0.000;MLEAC=1;MLEAF=0.500;MQ=44.00;MQRankSum=0.000;QD=9.09;ReadPosRankSum=1.219;SOR=0.653	GT:AD:DP:GQ:PL	0/1:21,9:30:99:310,0,758
X	17302216	.	A	AT	57.73	.	AC=1;AF=0.500;AN=2;BaseQRankSum=1.332;ClippingRankSum=0.000;DP=34;ExcessHet=3.0103;FS=9.600;MLEAC=1;MLEAF=0.500;MQ=44.00;MQRankSum=0.000;QD=1.99;ReadPosRankSum=-1.051;SOR=2.670	GT:AD:DP:GQ:PL	0/1:21,8:29:95:95,0,360
X	17302312	.	C	T	157.77	.	AC=1;AF=0.500;AN=2;BaseQRankSum=-0.347;ClippingRankSum=0.000;DP=40;ExcessHet=3.0103;FS=8.847;MLEAC=1;MLEAF=0.500;MQ=44.00;MQRankSum=0.000;QD=4.05;ReadPosRankSum=-0.020;SOR=2.410	GT:AD:DP:GQ:PL	0/1:28,11:39:99:186,0,656
X	17302329	.	T	G	349.77	.	AC=1;AF=0.500;AN=2;BaseQRankSum=2.471;ClippingRankSum=0.000;DP=40;ExcessHet=3.0103;FS=9.140;MLEAC=1;MLEAF=0.500;MQ=43.93;MQRankSum=0.684;QD=8.97;ReadPosRankSum=-0.554;SOR=2.670	GT:AD:DP:GQ:PL	0/1:28,11:39:99:378,0,1387
X	17302330	.	A	G	349.77	.	AC=1;AF=0.500;AN=2;BaseQRankSum=1.974;ClippingRankSum=0.000;DP=40;ExcessHet=3.0103;FS=9.140;MLEAC=1;MLEAF=0.500;MQ=43.93;MQRankSum=0.684;QD=8.97;ReadPosRankSum=0.374;SOR=2.670	GT:AD:DP:GQ:PL	0/1:28,11:39:99:378,0,1387
X	17302433	.	A	G	72.77	.	AC=1;AF=0.500;AN=2;BaseQRankSum=-1.029;ClippingRankSum=0.000;DP=32;ExcessHet=3.0103;FS=0.000;MLEAC=1;MLEAF=0.500;MQ=43.91;MQRankSum=0.650;QD=2.27;ReadPosRankSum=0.676;SOR=0.489	GT:AD:DP:GQ:PL	0/1:24,8:32:99:101,0,570
X	17302877	.	T	A	238.77	.	AC=1;AF=0.500;AN=2;BaseQRankSum=0.571;ClippingRankSum=0.000;DP=32;ExcessHet=3.0103;FS=1.428;MLEAC=1;MLEAF=0.500;MQ=44.00;MQRankSum=0.000;QD=7.46;ReadPosRankSum=-0.555;SOR=0.625	GT:AD:DP:GQ:PL	0/1:19,13:32:99:267,0,422
X	17303403	.	C	CTA	267.73	.	AC=1;AF=0.500;AN=2;BaseQRankSum=-1.723;ClippingRankSum=0.000;DP=39;ExcessHet=3.0103;FS=1.451;MLEAC=1;MLEAF=0.500;MQ=43.90;MQRankSum=-1.416;QD=7.65;ReadPosRankSum=0.534;SOR=0.641	GT:AD:DP:GQ:PL	0/1:24,11:35:99:305,0,762
X	17303534	.	T	C	220.77	.	AC=1;AF=0.500;AN=2;BaseQRankSum=-0.060;ClippingRankSum=0.000;DP=41;ExcessHet=3.0103;FS=9.804;MLEAC=1;MLEAF=0.500;MQ=44.00;MQRankSum=0.000;QD=5.52;ReadPosRankSum=-1.099;SOR=1.687	GT:AD:DP:GQ:PL	0/1:26,14:40:99:249,0,588
X	17303564	.	G	T	265.77	.	AC=1;AF=0.500;AN=2;BaseQRankSum=-1.401;ClippingRankSum=0.000;DP=41;ExcessHet=3.0103;FS=2.680;MLEAC=1;MLEAF=0.500;MQ=44.00;MQRankSum=0.000;QD=6.48;ReadPosRankSum=-0.907;SOR=1.141	GT:AD:DP:GQ:PL	0/1:25,16:41:99:294,0,527
X	17303881	.	G	A	674.77	.	AC=1;AF=0.500;AN=2;BaseQRankSum=2.172;ClippingRankSum=0.000;DP=40;ExcessHet=3.0103;FS=0.000;MLEAC=1;MLEAF=0.500;MQ=44.00;MQRankSum=0.000;QD=17.30;ReadPosRankSum=0.195;SOR=0.622	GT:AD:DP:GQ:PL	0/1:20,19:39:99:703,0,737
X	17303903	.	A	C	698.77	.	AC=1;AF=0.500;AN=2;BaseQRankSum=0.587;ClippingRankSum=0.000;DP=40;ExcessHet=3.0103;FS=1.243;MLEAC=1;MLEAF=0.500;MQ=44.00;MQRankSum=0.000;QD=17.92;ReadPosRankSum=0.499;SOR=0.446	GT:AD:DP:GQ:PL	0/1:19,20:39:99:727,0,752
X	17303952	.	T	A	401.77	.	AC=1;AF=0.500;AN=2;BaseQRankSum=-0.121;ClippingRankSum=0.000;DP=42;ExcessHet=3.0103;FS=1.204;MLEAC=1;MLEAF=0.500;MQ=44.00;MQRankSum=0.000;QD=9.80;ReadPosRankSum=-0.354;SOR=0.990	GT:AD:DP:GQ:PL	0/1:20,21:41:99:430,0,417
X	17303994	.	C	T	271.77	.	AC=1;AF=0.500;AN=2;BaseQRankSum=0.662;ClippingRankSum=0.000;DP=30;ExcessHet=3.0103;FS=0.000;MLEAC=1;MLEAF=0.500;MQ=44.00;MQRankSum=0.000;QD=9.06;ReadPosRankSum=-0.511;SOR=0.721	GT:AD:DP:GQ:PL	0/1:15,15:30:99:300,0,304
X	17304462	.	C	G	210.77	.	AC=1;AF=0.500;AN=2;BaseQRankSum=-0.371;ClippingRankSum=0.000;DP=29;ExcessHet=3.0103;FS=3.352;MLEAC=1;MLEAF=0.500;MQ=44.00;MQRankSum=0.000;QD=7.27;ReadPosRankSum=0.378;SOR=0.836	GT:AD:DP:GQ:PL	0/1:17,12:29:99:239,0,360
X	17304469	.	TA	T	370.73	.	AC=1;AF=0.500;AN=2;BaseQRankSum=0.100;ClippingRankSum=0.000;DP=29;ExcessHet=3.0103;FS=3.556;MLEAC=1;MLEAF=0.500;MQ=44.00;MQRankSum=0.000;QD=13.24;ReadPosRankSum=0.659;SOR=0.531	GT:AD:DP:GQ:PL	0/1:17,11:28:99:408,0,810
X	17304477	.	T	G	373.77	.	AC=1;AF=0.500;AN=2;BaseQRankSum=0.961;ClippingRankSum=0.000;DP=31;ExcessHet=3.0103;FS=3.211;MLEAC=1;MLEAF=0.500;MQ=44.00;MQRankSum=0.000;QD=12.06;ReadPosRankSum=0.723;SOR=0.610	GT:AD:DP:GQ:PL	0/1:20,11:31:99:402,0,858
X	17304639	.	T	A	240.77	.	AC=1;AF=0.500;AN=2;BaseQRankSum=2.437;ClippingRankSum=0.000;DP=39;ExcessHet=3.0103;FS=0.000;MLEAC=1;MLEAF=0.500;MQ=43.95;MQRankSum=0.802;QD=6.17;ReadPosRankSum=1.584;SOR=0.622	GT:AD:DP:GQ:PL	0/1:25,14:39:99:269,0,520
X	17304891	.	C	T	193.77	.	AC=1;AF=0.500;AN=2;BaseQRankSum=0.894;ClippingRankSum=0.000;DP=36;ExcessHet=3.0103;FS=5.501;MLEAC=1;MLEAF=0.500;MQ=44.00;MQRankSum=0.000;QD=5.70;ReadPosRankSum=-0.606;SOR=1.322	GT:AD:DP:GQ:PL	0/1:22,12:34:99:222,0,505
X	17305345	.	A	AT	153.73	.	AC=1;AF=0.500;AN=2;BaseQRankSum=1.670;ClippingRankSum=0.000;DP=45;ExcessHet=3.0103;FS=2.799;MLEAC=1;MLEAF=0.500;MQ=44.00;MQRankSum=0.000;QD=3.66;ReadPosRankSum=-1.235;SOR=0.568	GT:AD:DP:GQ:PL	0/1:27,15:42:99:191,0,398
X	17305716	.	G	T	162.77	.	AC=1;AF=0.500;AN=2;BaseQRankSum=0.216;ClippingRankSum=0.000;DP=29;ExcessHet=3.0103;FS=0.000;MLEAC=1;MLEAF=0.500;MQ=44.00;MQRankSum=0.000;QD=5.61;ReadPosRankSum=0.845;SOR=0.602	GT:AD:DP:GQ:PL	0/1:19,10:29:99:191,0,441
X	17305829	.	A	G	241.77	.	AC=1;AF=0.500;AN=2;BaseQRankSum=1.330;ClippingRankSum=0.000;DP=32;ExcessHet=3.0103;FS=0.000;MLEAC=1;MLEAF=0.500;MQ=43.94;MQRankSum=-1.145;QD=7.56;ReadPosRankSum=0.453;SOR=0.693	GT:AD:DP:GQ:PL	0/1:19,13:32:99:270,0,426
X	17305892	.	C	G	184.77	.	AC=1;AF=0.500;AN=2;BaseQRankSum=-0.874;ClippingRankSum=0.000;DP=32;ExcessHet=3.0103;FS=3.329;MLEAC=1;MLEAF=0.500;MQ=43.94;MQRankSum=-1.226;QD=5.77;ReadPosRankSum=-0.800;SOR=1.385	GT:AD:DP:GQ:PL	0/1:20,12:32:99:213,0,453
X	17305918	.	T	A	313.77	.	AC=1;AF=0.500;AN=2;BaseQRankSum=0.000;ClippingRankSum=0.000;DP=30;ExcessHet=3.0103;FS=1.550;MLEAC=1;MLEAF=0.500;MQ=43.93;MQRankSum=-1.344;QD=10.46;ReadPosRankSum=-0.191;SOR=0.976	GT:AD:DP:GQ:PL	0/1:20,10:30:99:342,0,1053
X	17305926	.	A	C	334.77	.	AC=1;AF=0.500;AN=2;BaseQRankSum=-1.680;ClippingRankSum=0.000;DP=28;ExcessHet=3.0103;FS=3.771;MLEAC=1;MLEAF=0.500;MQ=43.93;MQRankSum=-1.376;QD=11.96;ReadPosRankSum=-0.057;SOR=1.288	GT:AD:DP:GQ:PL	0/1:19,9:28:99:363,0,1029
X	17305930	.	G	C	331.77	.	AC=1;AF=0.500;AN=2;BaseQRankSum=0.903;ClippingRankSum=0.000;DP=29;ExcessHet=3.0103;FS=5.684;MLEAC=1;MLEAF=0.500;MQ=43.93;MQRankSum=-1.306;QD=11.44;ReadPosRankSum=-0.395;SOR=0.850	GT:AD:DP:GQ:PL	0/1:19,10:29:99:360,0,1071
X	17305939	.	G	A	359.77	.	AC=1;AF=0.500;AN=2;BaseQRankSum=0.752;ClippingRankSum=0.000;DP=30;ExcessHet=3.0103;FS=5.905;MLEAC=1;MLEAF=0.500;MQ=43.93;MQRankSum=-1.245;QD=11.99;ReadPosRankSum=-1.274;SOR=1.078	GT:AD:DP:GQ:PL	0/1:19,11:30:99:388,0,1003
X	17306099	.	TACACACACAC	T	626.73	.	AC=1;AF=0.500;AN=2;BaseQRankSum=0.286;ClippingRankSum=0.000;DP=41;ExcessHet=3.0103;FS=0.000;MLEAC=1;MLEAF=0.500;MQ=43.16;MQRankSum=1.478;QD=18.43;ReadPosRankSum=1.081;SOR=0.693	GT:AD:DP:GQ:PL	0/1:17,17:34:99:664,0,1562
X	17306267	.	C	T	279.77	.	AC=1;AF=0.500;AN=2;BaseQRankSum=1.722;ClippingRankSum=0.000;DP=35;ExcessHet=3.0103;FS=3.012;MLEAC=1;MLEAF=0.500;MQ=43.46;MQRankSum=-0.124;QD=7.99;ReadPosRankSum=-0.584;SOR=1.006	GT:AD:DP:GQ:PL	0/1:20,15:35:99:308,0,450
X	17306307	.	G	GT	104.73	.	AC=1;AF=0.500;AN=2;BaseQRankSum=-1.309;ClippingRankSum=0.000;DP=35;ExcessHet=3.0103;FS=8.695;MLEAC=1;MLEAF=0.500;MQ=43.46;MQRankSum=0.790;QD=3.27;ReadPosRankSum=1.608;SOR=1.700	GT:AD:DP:GQ:PL	0/1:21,11:32:99:142,0,340
X	17306344	.	A	T	231.77	.	AC=1;AF=0.500;AN=2;BaseQRankSum=1.412;ClippingRankSum=0.000;DP=38;ExcessHet=3.0103;FS=3.106;MLEAC=1;MLEAF=0.500;MQ=43.55;MQRankSum=0.793;QD=6.26;ReadPosRankSum=-1.114;SOR=0.529	GT:AD:DP:GQ:PL	0/1:24,13:37:99:260,0,549
X	17306371	.	A	C	378.77	.	AC=1;AF=0.500;AN=2;BaseQRankSum=-1.718;ClippingRankSum=0.000;DP=35;ExcessHet=3.0103;FS=3.229;MLEAC=1;MLEAF=0.500;MQ=43.51;MQRankSum=0.800;QD=11.14;ReadPosRankSum=-0.667;SOR=0.828	GT:AD:DP:GQ:PL	0/1:22,12:34:99:407,0,910
X	17306380	.	G	C	355.77	.	AC=1;AF=0.500;AN=2;BaseQRankSum=-0.499;ClippingRankSum=0.000;DP=31;ExcessHet=3.0103;FS=5.930;MLEAC=1;MLEAF=0.500;MQ=44.00;MQRankSum=0.000;QD=11.86;ReadPosRankSum=-0.242;SOR=0.827	GT:AD:DP:GQ:PL	0/1:20,10:30:99:384,0,867
X	17306382	.	T	A	331.77	.	AC=1;AF=0.500;AN=2;BaseQRankSum=1.138;ClippingRankSum=0.000;DP=31;ExcessHet=3.0103;FS=5.930;MLEAC=1;MLEAF=0.500;MQ=44.00;MQRankSum=0.000;QD=11.06;ReadPosRankSum=-0.132;SOR=0.827	GT:AD:DP:GQ:PL	0/1:20,10:30:99:360,0,870
X	17306402	.	A	G	367.77	.	AC=1;AF=0.500;AN=2;BaseQRankSum=-1.473;ClippingRankSum=0.000;DP=34;ExcessHet=3.0103;FS=5.501;MLEAC=1;MLEAF=0.500;MQ=44.00;MQRankSum=0.000;QD=11.14;ReadPosRankSum=1.146;SOR=1.122	GT:AD:DP:GQ:PL	0/1:22,11:33:99:396,0,909
X	17306407	.	G	T	430.77	.	AC=1;AF=0.500;AN=2;BaseQRankSum=0.584;ClippingRankSum=0.000;DP=35;ExcessHet=3.0103;FS=8.198;MLEAC=1;MLEAF=0.500;MQ=44.00;MQRankSum=0.000;QD=12.67;ReadPosRankSum=0.883;SOR=1.281	GT:AD:DP:GQ:PL	0/1:22,12:34:99:459,0,914
X	17306413	.	C	T	451.77	.	AC=1;AF=0.500;AN=2;BaseQRankSum=-0.161;ClippingRankSum=0.000;DP=38;ExcessHet=3.0103;FS=10.405;MLEAC=1;MLEAF=0.500;MQ=44.00;MQRankSum=0.000;QD=12.21;ReadPosRankSum=0.486;SOR=1.665	GT:AD:DP:GQ:PL	0/1:23,14:37:99:480,0,979
X	17306503	.	T	G	206.77	.	AC=1;AF=0.500;AN=2;BaseQRankSum=-1.179;ClippingRankSum=0.000;DP=39;ExcessHet=3.0103;FS=10.184;MLEAC=1;MLEAF=0.500;MQ=43.95;MQRankSum=-1.360;QD=5.30;ReadPosRankSum=0.848;SOR=1.486	GT:AD:DP:GQ:PL	0/1:26,13:39:99:235,0,582
X	17306543	.	G	T	214.77	.	AC=1;AF=0.500;AN=2;BaseQRankSum=-1.291;ClippingRankSum=0.000;DP=44;ExcessHet=3.0103;FS=4.790;MLEAC=1;MLEAF=0.500;MQ=43.96;MQRankSum=-1.415;QD=4.88;ReadPosRankSum=0.570;SOR=1.219	GT:AD:DP:GQ:PL	0/1:30,14:44:99:243,0,681
X	17306609	.	C	A	156.77	.	AC=1;AF=0.500;AN=2;BaseQRankSum=-1.128;ClippingRankSum=0.000;DP=37;ExcessHet=3.0103;FS=1.430;MLEAC=1;MLEAF=0.500;MQ=44.00;MQRankSum=0.000;QD=4.24;ReadPosRankSum=0.149;SOR=0.654	GT:AD:DP:GQ:PL	0/1:26,11:37:99:185,0,582
X	17307289	.	A	G	376.77	.	AC=1;AF=0.500;AN=2;BaseQRankSum=-1.018;ClippingRankSum=0.000;DP=44;ExcessHet=3.0103;FS=0.000;MLEAC=1;MLEAF=0.500;MQ=43.10;MQRankSum=-5.733;QD=8.56;ReadPosRankSum=0.765;SOR=0.877	GT:AD:DP:GQ:PL	0/1:32,12:44:99:405,0,1706
X	17307290	.	A	T	376.77	.	AC=1;AF=0.500;AN=2;BaseQRankSum=-2.874;ClippingRankSum=0.000;DP=45;ExcessHet=3.0103;FS=1.272;MLEAC=1;MLEAF=0.500;MQ=43.12;MQRankSum=-5.808;QD=8.37;ReadPosRankSum=0.886;SOR=0.950	GT:AD:DP:GQ:PL	0/1:33,12:45:99:405,0,1706
X	17307294	.	GCT	G	367.73	.	AC=1;AF=0.500;AN=2;BaseQRankSum=-1.727;ClippingRankSum=0.000;DP=45;ExcessHet=3.0103;FS=1.319;MLEAC=1;MLEAF=0.500;MQ=43.12;MQRankSum=-5.808;QD=8.17;ReadPosRankSum=0.937;SOR=0.982	GT:AD:DP:GQ:PL	0/1:33,12:45:99:405,0,1736
X	17307299	.	TC	T	406.73	.	AC=1;AF=0.500;AN=2;BaseQRankSum=-1.811;ClippingRankSum=0.000;DP=45;ExcessHet=3.0103;FS=1.319;MLEAC=1;MLEAF=0.500;MQ=43.12;MQRankSum=-5.808;QD=9.04;SOR=0.982	GT:AD:DP:GQ:PL	0/1:33,12:45:99:444,0,1804
X	17307301	.	T	G	418.77	.	AC=1;AF=0.500;AN=2;BaseQRankSum=0.638;ClippingRankSum=0.000;DP=45;ExcessHet=3.0103;FS=2.893;MLEAC=1;MLEAF=0.500;MQ=43.07;MQRankSum=-5.835;QD=9.31;ReadPosRankSum=0.200;SOR=1.112	GT:AD:DP:GQ:PL	0/1:32,13:45:99:447,0,1762
X	17307307	.	C	CATCCAG	412.73	.	AC=1;AF=0.500;AN=2;BaseQRankSum=1.081;ClippingRankSum=0.000;DP=44;ExcessHet=3.0103;FS=4.973;MLEAC=1;MLEAF=0.500;MQ=43.05;MQRankSum=-6.091;QD=9.38;ReadPosRankSum=0.435;SOR=1.394	GT:AD:DP:GQ:PL	0/1:32,12:44:99:450,0,1725
X	17307316	.	CA	C	376.73	.	AC=1;AF=0.500;AN=2;BaseQRankSum=-0.970;ClippingRankSum=0.000;DP=42;ExcessHet=3.0103;FS=8.091;MLEAC=1;MLEAF=0.500;MQ=43.01;MQRankSum=-6.132;QD=9.42;ReadPosRankSum=0.439;SOR=1.720	GT:AD:DP:GQ:PL	0/1:29,11:40:99:414,0,1647
X	17307323	.	T	C	385.77	.	AC=1;AF=0.500;AN=2;BaseQRankSum=0.289;ClippingRankSum=0.000;DP=41;ExcessHet=3.0103;FS=5.146;MLEAC=1;MLEAF=0.500;MQ=42.98;MQRankSum=-5.851;QD=9.41;ReadPosRankSum=-0.072;SOR=1.366	GT:AD:DP:GQ:PL	0/1:29,12:41:99:414,0,1647
X	17307325	.	T	A	388.77	.	AC=1;AF=0.500;AN=2;BaseQRankSum=-1.605;ClippingRankSum=0.000;DP=41;ExcessHet=3.0103;FS=5.146;MLEAC=1;MLEAF=0.500;MQ=42.98;MQRankSum=-5.851;QD=9.48;ReadPosRankSum=-0.129;SOR=1.366	GT:AD:DP:GQ:PL	0/1:29,12:41:99:417,0,1625
X	17307334	.	G	C	385.77	.	AC=1;AF=0.500;AN=2;BaseQRankSum=1.241;ClippingRankSum=0.000;DP=41;ExcessHet=3.0103;FS=5.146;MLEAC=1;MLEAF=0.500;MQ=42.98;MQRankSum=-5.851;QD=9.41;ReadPosRankSum=-0.387;SOR=1.366	GT:AD:DP:GQ:PL	0/1:29,12:41:99:414,0,1660
X	17307336	.	G	A	385.77	.	AC=1;AF=0.500;AN=2;BaseQRankSum=2.526;ClippingRankSum=0.000;DP=41;ExcessHet=3.0103;FS=5.146;MLEAC=1;MLEAF=0.500;MQ=43.16;MQRankSum=-5.847;QD=9.41;ReadPosRankSum=0.000;SOR=1.152	GT:AD:DP:GQ:PL	0/1:30,11:41:99:414,0,1660
X	17307359	.	T	G	417.77	.	AC=1;AF=0.500;AN=2;BaseQRankSum=-1.044;ClippingRankSum=0.000;DP=43;ExcessHet=3.0103;FS=4.970;MLEAC=1;MLEAF=0.500;MQ=43.27;MQRankSum=-5.007;QD=9.72;ReadPosRankSum=-2.149;SOR=1.000	GT:AD:DP:GQ:PL	0/1:30,13:43:99:446,0,1339
X	17307360	.	G	T	417.77	.	AC=1;AF=0.500;AN=2;BaseQRankSum=2.647;ClippingRankSum=0.000;DP=44;ExcessHet=3.0103;FS=4.875;MLEAC=1;MLEAF=0.500;MQ=43.29;MQRankSum=-5.078;QD=9.49;ReadPosRankSum=-2.030;SOR=1.027	GT:AD:DP:GQ:PL	0/1:31,13:44:99:446,0,1339
X	17307397	.	A	G	123.77	.	AC=1;AF=0.500;AN=2;BaseQRankSum=0.303;ClippingRankSum=0.000;DP=45;ExcessHet=3.0103;FS=6.351;MLEAC=1;MLEAF=0.500;MQ=43.56;MQRankSum=-5.359;QD=2.81;ReadPosRankSum=-1.772;SOR=1.525	GT:AD:DP:GQ:PL	0/1:37,7:44:99:152,0,899
X	17307412	.	T	G	222.77	.	AC=1;AF=0.500;AN=2;BaseQRankSum=-0.478;ClippingRankSum=0.000;DP=44;ExcessHet=3.0103;FS=8.781;MLEAC=1;MLEAF=0.500;MQ=43.42;MQRankSum=-5.580;QD=5.06;ReadPosRankSum=-2.100;SOR=2.040	GT:AD:DP:GQ:PL	0/1:35,9:44:99:251,0,1417
X	17307416	.	C	A	225.77	.	AC=1;AF=0.500;AN=2;BaseQRankSum=1.192;ClippingRankSum=0.000;DP=42;ExcessHet=3.0103;FS=8.700;MLEAC=1;MLEAF=0.500;MQ=43.39;MQRankSum=-5.436;QD=5.38;ReadPosRankSum=-2.134;SOR=2.057	GT:AD:DP:GQ:PL	0/1:33,9:42:99:254,0,1383
X	17307431	.	C	A	128.77	.	AC=1;AF=0.500;AN=2;BaseQRankSum=-1.137;ClippingRankSum=0.000;DP=37;ExcessHet=3.0103;FS=2.010;MLEAC=1;MLEAF=0.500;MQ=43.64;MQRankSum=-4.390;QD=3.58;ReadPosRankSum=0.069;SOR=0.789	GT:AD:DP:GQ:PL	0/1:31,5:36:99:157,0,763
X	17307445	.	A	G	221.77	.	AC=1;AF=0.500;AN=2;BaseQRankSum=1.410;ClippingRankSum=0.000;DP=39;ExcessHet=3.0103;FS=0.000;MLEAC=1;MLEAF=0.500;MQ=43.21;MQRankSum=-5.210;QD=5.69;ReadPosRankSum=-1.201;SOR=0.627	GT:AD:DP:GQ:PL	0/1:30,9:39:99:250,0,1213
X	17307451	.	T	A	211.77	.	AC=1;AF=0.500;AN=2;BaseQRankSum=-0.072;ClippingRankSum=0.000;DP=39;ExcessHet=3.0103;FS=0.000;MLEAC=1;MLEAF=0.500;MQ=43.26;MQRankSum=-5.127;QD=5.43;ReadPosRankSum=-0.278;SOR=0.798	GT:AD:DP:GQ:PL	0/1:31,8:39:99:240,0,1300
X	17307452	.	T	G	214.77	.	AC=1;AF=0.500;AN=2;BaseQRankSum=-0.849;ClippingRankSum=0.000;DP=39;ExcessHet=3.0103;FS=0.000;MLEAC=1;MLEAF=0.500;MQ=43.26;MQRankSum=-5.127;QD=5.51;ReadPosRankSum=-0.244;SOR=0.798	GT:AD:DP:GQ:PL	0/1:31,8:39:99:243,0,1278
X	17307488	.	T	G	337.77	.	AC=1;AF=0.500;AN=2;BaseQRankSum=-1.468;ClippingRankSum=0.000;DP=43;ExcessHet=3.0103;FS=3.183;MLEAC=1;MLEAF=0.500;MQ=43.33;MQRankSum=-4.414;QD=7.86;ReadPosRankSum=1.002;SOR=0.556	GT:AD:DP:GQ:PL	0/1:32,11:43:99:366,0,1300
X	17307489	.	G	T	337.77	.	AC=1;AF=0.500;AN=2;BaseQRankSum=-0.300;ClippingRankSum=0.000;DP=43;ExcessHet=3.0103;FS=3.183;MLEAC=1;MLEAF=0.500;MQ=43.33;MQRankSum=-4.414;QD=7.86;ReadPosRankSum=1.058;SOR=0.556	GT:AD:DP:GQ:PL	0/1:32,11:43:99:366,0,1300
X	17307503	.	G	T	427.77	.	AC=1;AF=0.500;AN=2;BaseQRankSum=0.967;ClippingRankSum=0.000;DP=43;ExcessHet=3.0103;FS=4.792;MLEAC=1;MLEAF=0.500;MQ=43.26;MQRankSum=-4.301;QD=9.95;ReadPosRankSum=0.026;SOR=0.510	GT:AD:DP:GQ:PL	0/1:30,13:43:99:456,0,1179
X	17307507	.	A	G	430.77	.	AC=1;AF=0.500;AN=2;BaseQRankSum=1.272;ClippingRankSum=0.000;DP=42;ExcessHet=3.0103;FS=2.999;MLEAC=1;MLEAF=0.500;MQ=43.24;MQRankSum=-4.235;QD=10.26;ReadPosRankSum=-0.163;SOR=0.534	GT:AD:DP:GQ:PL	0/1:29,13:42:99:459,0,1150
X	17307517	.	A	ATATTG	468.73	.	AC=1;AF=0.500;AN=2;BaseQRankSum=0.956;ClippingRankSum=0.000;DP=43;ExcessHet=3.0103;FS=4.786;MLEAC=1;MLEAF=0.500;MQ=43.21;MQRankSum=-4.275;QD=11.43;ReadPosRankSum=-0.537;SOR=0.245	GT:AD:DP:GQ:PL	0/1:27,14:41:99:506,0,1063
X	17308664	.	G	A	166.77	.	AC=1;AF=0.500;AN=2;BaseQRankSum=-1.390;ClippingRankSum=0.000;DP=37;ExcessHet=3.0103;FS=5.457;MLEAC=1;MLEAF=0.500;MQ=43.69;MQRankSum=-0.105;QD=4.51;ReadPosRankSum=0.574;SOR=1.802	GT:AD:DP:GQ:PL	0/1:26,11:37:99:195,0,610
X	17310066	.	A	ATTTAT	124.73	.	AC=1;AF=0.500;AN=2;BaseQRankSum=-0.340;ClippingRankSum=0.000;DP=29;ExcessHet=3.0103;FS=0.000;MLEAC=1;MLEAF=0.500;MQ=43.58;MQRankSum=-1.483;QD=4.45;ReadPosRankSum=-1.256;SOR=0.490	GT:AD:DP:GQ:PL	0/1:21,7:28:99:162,0,949
X	17310304	.	T	C	212.77	.	AC=1;AF=0.500;AN=2;BaseQRankSum=0.183;ClippingRankSum=0.000;DP=32;ExcessHet=3.0103;FS=5.632;MLEAC=1;MLEAF=0.500;MQ=43.04;MQRankSum=0.539;QD=6.65;ReadPosRankSum=-0.092;SOR=1.314	GT:AD:DP:GQ:PL	0/1:20,12:32:99:241,0,440
X	17310351	.	G	A	212.77	.	AC=1;AF=0.500;AN=2;BaseQRankSum=-1.677;ClippingRankSum=0.000;DP=32;ExcessHet=3.0103;FS=3.093;MLEAC=1;MLEAF=0.500;MQ=43.31;MQRankSum=1.185;QD=6.65;ReadPosRankSum=0.653;SOR=1.124	GT:AD:DP:GQ:PL	0/1:19,13:32:99:241,0,437
X	17310362	.	C	A	273.77	.	AC=1;AF=0.500;AN=2;BaseQRankSum=1.870;ClippingRankSum=0.000;DP=30;ExcessHet=3.0103;FS=3.155;MLEAC=1;MLEAF=0.500;MQ=43.23;MQRankSum=0.506;QD=9.13;ReadPosRankSum=-0.229;SOR=1.329	GT:AD:DP:GQ:PL	0/1:16,14:30:99:302,0,349
X	17310444	.	A	T	222.77	.	AC=1;AF=0.500;AN=2;BaseQRankSum=1.101;ClippingRankSum=0.000;DP=35;ExcessHet=3.0103;FS=13.713;MLEAC=1;MLEAF=0.500;MQ=42.84;MQRankSum=-1.267;QD=6.36;ReadPosRankSum=-1.935;SOR=1.447	GT:AD:DP:GQ:PL	0/1:22,13:35:99:251,0,493
X	17310484	.	G	A	150.77	.	AC=1;AF=0.500;AN=2;BaseQRankSum=-3.378;ClippingRankSum=0.000;DP=37;ExcessHet=3.0103;FS=5.721;MLEAC=1;MLEAF=0.500;MQ=43.14;MQRankSum=-1.548;QD=4.07;ReadPosRankSum=1.567;SOR=0.461	GT:AD:DP:GQ:PL	0/1:26,11:37:99:179,0,584
X	17310695	.	C	T	448.77	.	AC=1;AF=0.500;AN=2;BaseQRankSum=0.000;ClippingRankSum=0.000;DP=35;ExcessHet=3.0103;FS=1.348;MLEAC=1;MLEAF=0.500;MQ=43.79;MQRankSum=0.875;QD=12.82;ReadPosRankSum=-1.484;SOR=0.914	GT:AD:DP:GQ:PL	0/1:21,14:35:99:477,0,1238
X	17310705	.	A	T	530.77	.	AC=1;AF=0.500;AN=2;BaseQRankSum=0.963;ClippingRankSum=0.000;DP=36;ExcessHet=3.0103;FS=0.000;MLEAC=1;MLEAF=0.500;MQ=43.74;MQRankSum=-0.245;QD=14.74;ReadPosRankSum=-0.682;SOR=0.781	GT:AD:DP:GQ:PL	0/1:22,14:36:99:559,0,1291
X	17310707	.	T	G	479.77	.	AC=1;AF=0.500;AN=2;BaseQRankSum=-1.977;ClippingRankSum=0.000;DP=36;ExcessHet=3.0103;FS=0.000;MLEAC=1;MLEAF=0.500;MQ=43.74;MQRankSum=-0.245;QD=13.33;ReadPosRankSum=-0.503;SOR=0.781	GT:AD:DP:GQ:PL	0/1:22,14:36:99:508,0,1297
X	17310743	.	G	A	268.77	.	AC=1;AF=0.500;AN=2;BaseQRankSum=0.795;ClippingRankSum=0.000;DP=40;ExcessHet=3.0103;FS=1.283;MLEAC=1;MLEAF=0.500;MQ=43.77;MQRankSum=-0.231;QD=7.07;ReadPosRankSum=0.600;SOR=1.008	GT:AD:DP:GQ:PL	0/1:23,15:38:99:297,0,537
X	17310858	.	T	C	184.77	.	AC=1;AF=0.500;AN=2;BaseQRankSum=-2.230;ClippingRankSum=0.000;DP=28;ExcessHet=3.0103;FS=1.549;MLEAC=1;MLEAF=0.500;MQ=44.00;MQRankSum=0.000;QD=6.60;ReadPosRankSum=-0.804;SOR=0.637	GT:AD:DP:GQ:PL	0/1:17,11:28:99:213,0,392
X	17310899	.	A	G	245.77	.	AC=1;AF=0.500;AN=2;BaseQRankSum=-0.908;ClippingRankSum=0.000;DP=28;ExcessHet=3.0103;FS=3.512;MLEAC=1;MLEAF=0.500;MQ=44.00;MQRankSum=0.000;QD=8.78;ReadPosRankSum=1.527;SOR=0.472	GT:AD:DP:GQ:PL	0/1:15,13:28:99:274,0,348
X	17310912	.	A	T	255.77	.	AC=1;AF=0.500;AN=2;BaseQRankSum=1.790;ClippingRankSum=0.000;DP=27;ExcessHet=3.0103;FS=5.988;MLEAC=1;MLEAF=0.500;MQ=44.00;MQRankSum=0.000;QD=9.47;ReadPosRankSum=1.504;SOR=0.414	GT:AD:DP:GQ:PL	0/1:14,13:27:99:284,0,281
X	17311033	.	A	G	412.77	.	AC=1;AF=0.500;AN=2;BaseQRankSum=0.279;ClippingRankSum=0.000;DP=28;ExcessHet=3.0103;FS=17.994;MLEAC=1;MLEAF=0.500;MQ=43.93;MQRankSum=-1.083;QD=14.74;ReadPosRankSum=-0.023;SOR=3.601	GT:AD:DP:GQ:PL	0/1:16,12:28:99:441,0,1225
X	17311042	.	TG	T	373.73	.	AC=1;AF=0.500;AN=2;BaseQRankSum=0.692;ClippingRankSum=0.000;DP=28;ExcessHet=3.0103;FS=13.900;MLEAC=1;MLEAF=0.500;MQ=43.93;MQRankSum=-1.170;QD=13.35;ReadPosRankSum=0.753;SOR=3.436	GT:AD:DP:GQ:PL	0/1:17,11:28:99:411,0,1316
X	17311044	.	G	T	382.77	.	AC=1;AF=0.500;AN=2;BaseQRankSum=2.263;ClippingRankSum=0.000;DP=28;ExcessHet=3.0103;FS=13.900;MLEAC=1;MLEAF=0.500;MQ=43.93;MQRankSum=-1.170;QD=13.67;ReadPosRankSum=0.730;SOR=3.436	GT:AD:DP:GQ:PL	0/1:17,11:28:99:411,0,1316
X	17311047	.	T	A	382.77	.	AC=1;AF=0.500;AN=2;BaseQRankSum=0.464;ClippingRankSum=0.000;DP=28;ExcessHet=3.0103;FS=13.900;MLEAC=1;MLEAF=0.500;MQ=43.93;MQRankSum=-1.170;QD=13.67;ReadPosRankSum=0.777;SOR=3.436	GT:AD:DP:GQ:PL	0/1:17,11:28:99:411,0,1316
X	17311058	.	G	A	385.77	.	AC=1;AF=0.500;AN=2;BaseQRankSum=2.480;ClippingRankSum=0.000;DP=27;ExcessHet=3.0103;FS=13.249;MLEAC=1;MLEAF=0.500;MQ=43.93;MQRankSum=-1.131;QD=14.29;ReadPosRankSum=0.469;SOR=2.444	GT:AD:DP:GQ:PL	0/1:16,11:27:99:414,0,1078
X	17311063	.	T	A	382.77	.	AC=1;AF=0.500;AN=2;BaseQRankSum=-0.776;ClippingRankSum=0.000;DP=28;ExcessHet=3.0103;FS=12.674;MLEAC=1;MLEAF=0.500;MQ=43.93;MQRankSum=-1.170;QD=13.67;ReadPosRankSum=0.518;SOR=2.454	GT:AD:DP:GQ:PL	0/1:17,11:28:99:411,0,1120
X	17311065	.	G	T	382.77	.	AC=1;AF=0.500;AN=2;BaseQRankSum=-3.880;ClippingRankSum=0.000;DP=28;ExcessHet=3.0103;FS=12.674;MLEAC=1;MLEAF=0.500;MQ=43.93;MQRankSum=-1.170;QD=13.67;ReadPosRankSum=0.471;SOR=2.454	GT:AD:DP:GQ:PL	0/1:17,11:28:99:411,0,1120
X	17311086	.	G	A	334.77	.	AC=1;AF=0.500;AN=2;BaseQRankSum=0.288;ClippingRankSum=0.000;DP=28;ExcessHet=3.0103;FS=17.994;MLEAC=1;MLEAF=0.500;MQ=43.72;MQRankSum=0.223;QD=11.96;ReadPosRankSum=0.288;SOR=3.236	GT:AD:DP:GQ:PL	0/1:18,10:28:99:363,0,868
X	17311087	.	C	G	334.77	.	AC=1;AF=0.500;AN=2;BaseQRankSum=-1.452;ClippingRankSum=0.000;DP=28;ExcessHet=3.0103;FS=17.994;MLEAC=1;MLEAF=0.500;MQ=43.72;MQRankSum=0.223;QD=11.96;ReadPosRankSum=0.120;SOR=3.236	GT:AD:DP:GQ:PL	0/1:18,10:28:99:363,0,868
X	17312775	.	G	T	400.77	.	AC=1;AF=0.500;AN=2;BaseQRankSum=3.263;ClippingRankSum=0.000;DP=37;ExcessHet=3.0103;FS=0.000;MLEAC=1;MLEAF=0.500;MQ=44.00;MQRankSum=0.000;QD=10.83;ReadPosRankSum=0.653;SOR=0.622	GT:AD:DP:GQ:PL	0/1:25,12:37:99:429,0,1858
X	17312781	.	T	C	439.77	.	AC=1;AF=0.500;AN=2;BaseQRankSum=0.488;ClippingRankSum=0.000;DP=39;ExcessHet=3.0103;FS=0.000;MLEAC=1;MLEAF=0.500;MQ=44.00;MQRankSum=0.000;QD=11.28;ReadPosRankSum=0.492;SOR=0.836	GT:AD:DP:GQ:PL	0/1:26,13:39:99:468,0,1901
X	17312783	.	T	C	439.77	.	AC=1;AF=0.500;AN=2;BaseQRankSum=2.302;ClippingRankSum=0.000;DP=38;ExcessHet=3.0103;FS=1.342;MLEAC=1;MLEAF=0.500;MQ=44.00;MQRankSum=0.000;QD=11.57;ReadPosRankSum=0.961;SOR=1.022	GT:AD:DP:GQ:PL	0/1:26,12:38:99:468,0,1901
X	17312885	.	T	C	295.77	.	AC=1;AF=0.500;AN=2;BaseQRankSum=-1.919;ClippingRankSum=0.000;DP=36;ExcessHet=3.0103;FS=0.000;MLEAC=1;MLEAF=0.500;MQ=43.89;MQRankSum=-2.269;QD=8.22;ReadPosRankSum=-0.141;SOR=0.693	GT:AD:DP:GQ:PL	0/1:26,10:36:99:324,0,1123
X	17312895	.	G	A	400.77	.	AC=1;AF=0.500;AN=2;BaseQRankSum=-0.156;ClippingRankSum=0.000;DP=36;ExcessHet=3.0103;FS=1.356;MLEAC=1;MLEAF=0.500;MQ=43.89;MQRankSum=-1.987;QD=11.13;ReadPosRankSum=-0.789;SOR=1.022	GT:AD:DP:GQ:PL	0/1:24,12:36:99:429,0,1068
X	17312920	.	G	GC	412.73	.	AC=1;AF=0.500;AN=2;BaseQRankSum=1.065;ClippingRankSum=0.000;DP=31;ExcessHet=3.0103;FS=1.485;MLEAC=1;MLEAF=0.500;MQ=43.87;MQRankSum=-1.714;QD=13.76;ReadPosRankSum=-0.657;SOR=0.895	GT:AD:DP:GQ:PL	0/1:18,12:30:99:450,0,808
X	17312921	.	T	A	421.77	.	AC=1;AF=0.500;AN=2;BaseQRankSum=0.849;ClippingRankSum=0.000;DP=30;ExcessHet=3.0103;FS=1.485;MLEAC=1;MLEAF=0.500;MQ=43.87;MQRankSum=-1.714;QD=14.06;ReadPosRankSum=-0.424;SOR=0.895	GT:AD:DP:GQ:PL	0/1:18,12:30:99:450,0,808
X	17312956	.	C	T	263.77	.	AC=1;AF=0.500;AN=2;BaseQRankSum=-0.706;ClippingRankSum=0.000;DP=30;ExcessHet=3.0103;FS=0.000;MLEAC=1;MLEAF=0.500;MQ=44.00;MQRankSum=0.000;QD=8.79;ReadPosRankSum=0.437;SOR=0.722	GT:AD:DP:GQ:PL	0/1:16,14:30:99:292,0,357
X	17313554	.	G	C	121.77	.	AC=1;AF=0.500;AN=2;BaseQRankSum=0.601;ClippingRankSum=0.000;DP=25;ExcessHet=3.0103;FS=4.099;MLEAC=1;MLEAF=0.500;MQ=44.00;MQRankSum=0.000;QD=4.87;ReadPosRankSum=-0.958;SOR=0.952	GT:AD:DP:GQ:PL	0/1:17,8:25:99:150,0,379
X	17314423	.	A	G	57.77	.	AC=1;AF=0.500;AN=2;BaseQRankSum=0.496;ClippingRankSum=0.000;DP=27;ExcessHet=3.0103;FS=7.402;MLEAC=1;MLEAF=0.500;MQ=43.86;MQRankSum=0.624;QD=2.14;ReadPosRankSum=1.334;SOR=2.286	GT:AD:DP:GQ:PL	0/1:21,6:27:86:86,0,508
X	17314989	.	G	A	330.77	.	AC=1;AF=0.500;AN=2;BaseQRankSum=1.902;ClippingRankSum=0.000;DP=25;ExcessHet=3.0103;FS=3.831;MLEAC=1;MLEAF=0.500;MQ=43.92;MQRankSum=-1.143;QD=13.23;ReadPosRankSum=1.073;SOR=1.567	GT:AD:DP:GQ:PL	0/1:15,10:25:99:359,0,577
X	17315010	.	G	A	316.77	.	AC=1;AF=0.500;AN=2;BaseQRankSum=0.733;ClippingRankSum=0.000;DP=20;ExcessHet=3.0103;FS=0.000;MLEAC=1;MLEAF=0.500;MQ=43.90;MQRankSum=-1.005;QD=15.84;ReadPosRankSum=1.788;SOR=0.787	GT:AD:DP:GQ:PL	0/1:11,9:20:99:345,0,497
X	17315235	.	G	A	176.77	.	AC=1;AF=0.500;AN=2;BaseQRankSum=-1.643;ClippingRankSum=0.000;DP=21;ExcessHet=3.0103;FS=1.808;MLEAC=1;MLEAF=0.500;MQ=43.24;MQRankSum=-1.852;QD=8.42;ReadPosRankSum=-0.520;SOR=0.327	GT:AD:DP:GQ:PL	0/1:11,10:21:99:205,0,244
X	17315298	.	G	A	159.77	.	AC=1;AF=0.500;AN=2;BaseQRankSum=1.790;ClippingRankSum=0.000;DP=23;ExcessHet=3.0103;FS=1.824;MLEAC=1;MLEAF=0.500;MQ=43.59;MQRankSum=-1.741;QD=6.95;ReadPosRankSum=-1.609;SOR=1.270	GT:AD:DP:GQ:PL	0/1:14,9:23:99:188,0,289
X	17315346	.	C	T	274.77	.	AC=1;AF=0.500;AN=2;BaseQRankSum=1.927;ClippingRankSum=0.000;DP=19;ExcessHet=3.0103;FS=0.000;MLEAC=1;MLEAF=0.500;MQ=43.65;MQRankSum=-1.626;QD=14.46;ReadPosRankSum=-1.527;SOR=0.976	GT:AD:DP:GQ:PL	0/1:11,8:19:99:303,0,417
X	17315358	.	A	G	277.77	.	AC=1;AF=0.500;AN=2;BaseQRankSum=-0.280;ClippingRankSum=0.000;DP=18;ExcessHet=3.0103;FS=1.778;MLEAC=1;MLEAF=0.500;MQ=43.63;MQRankSum=-1.546;QD=15.43;ReadPosRankSum=0.000;SOR=1.179	GT:AD:DP:GQ:PL	0/1:10,8:18:99:306,0,389
X	17315499	.	T	C	50.77	.	AC=1;AF=0.500;AN=2;BaseQRankSum=-1.807;ClippingRankSum=0.000;DP=14;ExcessHet=3.0103;FS=0.000;MLEAC=1;MLEAF=0.500;MQ=43.39;MQRankSum=-0.654;QD=3.91;ReadPosRankSum=-1.426;SOR=0.582	GT:AD:DP:GQ:PL	0/1:8,5:13:79:79,0,184
X	17315554	.	A	C	59.77	.	AC=1;AF=0.500;AN=2;BaseQRankSum=0.496;ClippingRankSum=0.000;DP=18;ExcessHet=3.0103;FS=0.000;MLEAC=1;MLEAF=0.500;MQ=43.52;MQRankSum=-0.659;QD=3.52;ReadPosRankSum=0.946;SOR=1.022	GT:AD:DP:GQ:PL	0/1:12,5:17:88:88,0,284
X	17315730	.	TAACAAC	T	414.73	.	AC=1;AF=0.500;AN=2;BaseQRankSum=-0.181;ClippingRankSum=0.000;DP=33;ExcessHet=3.0103;FS=1.449;MLEAC=1;MLEAF=0.500;MQ=43.21;MQRankSum=-1.122;QD=14.30;ReadPosRankSum=1.611;SOR=0.425	GT:AD:DP:GQ:PL	0/1:17,12:29:99:452,0,1004
X	17315768	.	A	G	198.77	.	AC=1;AF=0.500;AN=2;BaseQRankSum=-0.496;ClippingRankSum=0.000;DP=32;ExcessHet=3.0103;FS=1.440;MLEAC=1;MLEAF=0.500;MQ=42.92;MQRankSum=-0.664;QD=6.21;ReadPosRankSum=-1.052;SOR=0.392	GT:AD:DP:GQ:PL	0/1:20,12:32:99:227,0,470
X	17315934	.	T	C	195.77	.	AC=1;AF=0.500;AN=2;BaseQRankSum=0.103;ClippingRankSum=0.000;DP=27;ExcessHet=3.0103;FS=0.000;MLEAC=1;MLEAF=0.500;MQ=43.86;MQRankSum=0.905;QD=7.25;ReadPosRankSum=0.025;SOR=0.711	GT:AD:DP:GQ:PL	0/1:16,11:27:99:224,0,360
X	17315988	.	A	G	342.77	.	AC=1;AF=0.500;AN=2;BaseQRankSum=-1.402;ClippingRankSum=0.000;DP=25;ExcessHet=3.0103;FS=0.000;MLEAC=1;MLEAF=0.500;MQ=43.85;MQRankSum=0.967;QD=13.71;ReadPosRankSum=-0.959;SOR=1.038	GT:AD:DP:GQ:PL	0/1:14,11:25:99:371,0,611
X	17316001	.	A	G	288.77	.	AC=1;AF=0.500;AN=2;BaseQRankSum=-2.303;ClippingRankSum=0.000;DP=22;ExcessHet=3.0103;FS=0.000;MLEAC=1;MLEAF=0.500;MQ=43.83;MQRankSum=0.850;QD=13.13;ReadPosRankSum=0.752;SOR=0.593	GT:AD:DP:GQ:PL	0/1:14,8:22:99:317,0,643
X	17316024	.	T	TATA	234.73	.	AC=1;AF=0.500;AN=2;BaseQRankSum=-0.476;ClippingRankSum=0.000;DP=24;ExcessHet=3.0103;FS=0.000;MLEAC=1;MLEAF=0.500;MQ=44.30;MQRankSum=1.532;QD=9.78;ReadPosRankSum=0.184;SOR=0.892	GT:AD:DP:GQ:PL	0/1:16,8:24:99:272,0,602
X	17316122	.	C	G	163.77	.	AC=1;AF=0.500;AN=2;BaseQRankSum=-0.614;ClippingRankSum=0.000;DP=25;ExcessHet=3.0103;FS=0.000;MLEAC=1;MLEAF=0.500;MQ=44.44;MQRankSum=1.873;QD=6.55;ReadPosRankSum=0.665;SOR=0.719	GT:AD:DP:GQ:PL	0/1:19,6:25:99:192,0,769
X	17316147	.	C	A	189.77	.	AC=1;AF=0.500;AN=2;BaseQRankSum=2.330;ClippingRankSum=0.000;DP=27;ExcessHet=3.0103;FS=0.000;MLEAC=1;MLEAF=0.500;MQ=44.27;MQRankSum=0.355;QD=7.03;ReadPosRankSum=-0.083;SOR=0.627	GT:AD:DP:GQ:PL	0/1:20,7:27:99:218,0,763
X	17316203	.	AATATATATAT	A	73.73	.	AC=1;AF=0.500;AN=2;BaseQRankSum=-1.479;ClippingRankSum=0.000;DP=28;ExcessHet=3.0103;FS=5.454;MLEAC=1;MLEAF=0.500;MQ=43.79;MQRankSum=-2.815;QD=3.21;ReadPosRankSum=0.000;SOR=1.483	GT:AD:DP:GQ:PL	0/1:19,4:23:99:111,0,727
X	17316328	.	T	A	307.77	.	AC=1;AF=0.500;AN=2;BaseQRankSum=2.072;ClippingRankSum=0.000;DP=38;ExcessHet=3.0103;FS=3.368;MLEAC=1;MLEAF=0.500;MQ=43.67;MQRankSum=-3.403;QD=8.10;ReadPosRankSum=-1.327;SOR=1.609	GT:AD:DP:GQ:PL	0/1:28,10:38:99:336,0,1146
X	17316331	.	T	A	307.77	.	AC=1;AF=0.500;AN=2;BaseQRankSum=-0.729;ClippingRankSum=0.000;DP=38;ExcessHet=3.0103;FS=3.368;MLEAC=1;MLEAF=0.500;MQ=43.67;MQRankSum=-3.403;QD=8.10;ReadPosRankSum=-1.012;SOR=1.609	GT:AD:DP:GQ:PL	0/1:28,10:38:99:336,0,1146
X	17316418	.	AATATATAT	A	179.73	.	AC=1;AF=0.500;AN=2;BaseQRankSum=1.574;ClippingRankSum=0.000;DP=33;ExcessHet=3.0103;FS=1.703;MLEAC=1;MLEAF=0.500;MQ=43.52;MQRankSum=-3.202;QD=5.45;ReadPosRankSum=-2.731;SOR=1.179	GT:AD:DP:GQ:PL	0/1:26,7:33:99:217,0,8357
X	17316427	.	GTATTTAAGCTCTAGTAAATTTGC	G	169.73	.	AC=1;AF=0.500;AN=2;BaseQRankSum=0.246;ClippingRankSum=0.000;DP=36;ExcessHet=3.0103;FS=3.702;MLEAC=1;MLEAF=0.500;MQ=43.56;MQRankSum=-3.412;QD=4.71;ReadPosRankSum=-3.021;SOR=1.508	GT:AD:DP:GQ:PL	0/1:29,7:36:99:207,0,8766
X	17316496	.	A	AAATTGCCATTAAAACT	137.73	.	AC=1;AF=0.500;AN=2;BaseQRankSum=0.168;ClippingRankSum=0.000;DP=27;ExcessHet=3.0103;FS=6.576;MLEAC=1;MLEAF=0.500;MQ=43.85;MQRankSum=-3.910;QD=5.30;ReadPosRankSum=-0.603;SOR=2.810	GT:AD:DP:GQ:PL	0/1:23,3:26:99:175,0,928
X	17316568	.	A	G	63.77	.	AC=1;AF=0.500;AN=2;BaseQRankSum=0.180;ClippingRankSum=0.000;DP=34;ExcessHet=3.0103;FS=1.624;MLEAC=1;MLEAF=0.500;MQ=43.71;MQRankSum=-4.572;QD=1.93;ReadPosRankSum=0.749;SOR=0.839	GT:AD:DP:GQ:PL	0/1:26,7:33:92:92,0,586
X	17316588	.	A	G	97.77	.	AC=1;AF=0.500;AN=2;BaseQRankSum=2.339;ClippingRankSum=0.000;DP=37;ExcessHet=3.0103;FS=0.000;MLEAC=1;MLEAF=0.500;MQ=43.74;MQRankSum=-4.085;QD=2.72;ReadPosRankSum=-1.353;SOR=0.668	GT:AD:DP:GQ:PL	0/1:27,9:36:99:126,0,606
X	17316635	.	G	A	185.77	.	AC=1;AF=0.500;AN=2;BaseQRankSum=0.659;ClippingRankSum=0.000;DP=44;ExcessHet=3.0103;FS=3.035;MLEAC=1;MLEAF=0.500;MQ=43.73;MQRankSum=-3.202;QD=4.32;ReadPosRankSum=-0.867;SOR=0.842	GT:AD:DP:GQ:PL	0/1:31,12:43:99:214,0,719
X	17316665	.	A	G	224.77	.	AC=1;AF=0.500;AN=2;BaseQRankSum=0.143;ClippingRankSum=0.000;DP=40;ExcessHet=3.0103;FS=1.342;MLEAC=1;MLEAF=0.500;MQ=43.80;MQRankSum=-1.765;QD=5.91;ReadPosRankSum=0.155;SOR=0.666	GT:AD:DP:GQ:PL	0/1:25,13:38:99:253,0,577
X	17317443	.	G	T	337.77	.	AC=1;AF=0.500;AN=2;BaseQRankSum=0.805;ClippingRankSum=0.000;DP=38;ExcessHet=3.0103;FS=9.513;MLEAC=1;MLEAF=0.500;MQ=44.00;MQRankSum=0.000;QD=8.89;ReadPosRankSum=-0.276;SOR=1.815	GT:AD:DP:GQ:PL	0/1:20,18:38:99:366,0,418
X	17317773	.	CA	C	166.73	.	AC=1;AF=0.500;AN=2;BaseQRankSum=-0.998;ClippingRankSum=0.000;DP=34;ExcessHet=3.0103;FS=0.000;MLEAC=1;MLEAF=0.500;MQ=44.00;MQRankSum=0.000;QD=4.90;ReadPosRankSum=-0.435;SOR=0.551	GT:AD:DP:GQ:PL	0/1:24,10:34:99:204,0,582
X	17317890	.	C	A	363.77	.	AC=1;AF=0.500;AN=2;BaseQRankSum=-0.408;ClippingRankSum=0.000;DP=39;ExcessHet=3.0103;FS=3.187;MLEAC=1;MLEAF=0.500;MQ=43.45;MQRankSum=-0.080;QD=9.33;ReadPosRankSum=-0.943;SOR=0.297	GT:AD:DP:GQ:PL	0/1:20,19:39:99:392,0,406
X	17318149	.	T	A	364.77	.	AC=1;AF=0.500;AN=2;BaseQRankSum=0.078;ClippingRankSum=0.000;DP=34;ExcessHet=3.0103;FS=0.000;MLEAC=1;MLEAF=0.500;MQ=43.94;MQRankSum=0.754;QD=10.73;ReadPosRankSum=0.314;SOR=0.569	GT:AD:DP:GQ:PL	0/1:23,11:34:99:393,0,980
X	17318150	.	T	C	364.77	.	AC=1;AF=0.500;AN=2;BaseQRankSum=-0.568;ClippingRankSum=0.000;DP=34;ExcessHet=3.0103;FS=0.000;MLEAC=1;MLEAF=0.500;MQ=43.94;MQRankSum=0.754;QD=10.73;ReadPosRankSum=0.277;SOR=0.569	GT:AD:DP:GQ:PL	0/1:23,11:34:99:393,0,980
X	17318290	.	C	CCTCCTCCTT	315.73	.	AC=1;AF=0.500;AN=2;BaseQRankSum=-0.214;ClippingRankSum=0.000;DP=34;ExcessHet=3.0103;FS=3.567;MLEAC=1;MLEAF=0.500;MQ=43.55;MQRankSum=-3.079;QD=9.87;ReadPosRankSum=-0.936;SOR=1.445	GT:AD:DP:GQ:PL	0/1:22,10:32:99:353,0,1730
X	17318333	.	T	C	361.77	.	AC=1;AF=0.500;AN=2;BaseQRankSum=-1.678;ClippingRankSum=0.000;DP=35;ExcessHet=3.0103;FS=1.493;MLEAC=1;MLEAF=0.500;MQ=43.57;MQRankSum=-3.056;QD=10.34;ReadPosRankSum=1.530;SOR=1.091	GT:AD:DP:GQ:PL	0/1:24,11:35:99:390,0,1031
X	17318334	.	C	T	361.77	.	AC=1;AF=0.500;AN=2;BaseQRankSum=1.728;ClippingRankSum=0.000;DP=35;ExcessHet=3.0103;FS=1.493;MLEAC=1;MLEAF=0.500;MQ=43.57;MQRankSum=-3.056;QD=10.34;ReadPosRankSum=1.548;SOR=1.091	GT:AD:DP:GQ:PL	0/1:24,11:35:99:390,0,1031
X	17318520	.	T	C	168.77	.	AC=1;AF=0.500;AN=2;BaseQRankSum=-0.875;ClippingRankSum=0.000;DP=28;ExcessHet=3.0103;FS=1.583;MLEAC=1;MLEAF=0.500;MQ=43.93;MQRankSum=-1.227;QD=6.25;ReadPosRankSum=-2.243;SOR=1.019	GT:AD:DP:GQ:PL	0/1:17,10:27:99:197,0,397
X	17318548	.	TAA	T	189.73	.	AC=1;AF=0.500;AN=2;BaseQRankSum=-0.455;ClippingRankSum=0.000;DP=29;ExcessHet=3.0103;FS=0.000;MLEAC=1;MLEAF=0.500;MQ=43.93;MQRankSum=-1.186;QD=7.30;ReadPosRankSum=-0.792;SOR=0.693	GT:AD:DP:GQ:PL	0/1:16,10:26:99:227,0,421
X	17318971	.	T	A	340.77	.	AC=1;AF=0.500;AN=2;BaseQRankSum=1.243;ClippingRankSum=0.000;DP=39;ExcessHet=3.0103;FS=0.000;MLEAC=1;MLEAF=0.500;MQ=43.95;MQRankSum=0.684;QD=8.74;ReadPosRankSum=0.172;SOR=0.714	GT:AD:DP:GQ:PL	0/1:28,11:39:99:369,0,1439
X	17318974	.	T	C	343.77	.	AC=1;AF=0.500;AN=2;BaseQRankSum=0.668;ClippingRankSum=0.000;DP=37;ExcessHet=3.0103;FS=0.000;MLEAC=1;MLEAF=0.500;MQ=43.95;MQRankSum=0.669;QD=9.29;ReadPosRankSum=0.802;SOR=0.507	GT:AD:DP:GQ:PL	0/1:27,10:37:99:372,0,1411
X	17319165	.	T	C	410.77	.	AC=1;AF=0.500;AN=2;BaseQRankSum=0.416;ClippingRankSum=0.000;DP=29;ExcessHet=3.0103;FS=1.447;MLEAC=1;MLEAF=0.500;MQ=44.00;MQRankSum=0.000;QD=14.16;ReadPosRankSum=0.736;SOR=0.998	GT:AD:DP:GQ:PL	0/1:17,12:29:99:439,0,1293
X	17319169	.	C	T	407.77	.	AC=1;AF=0.500;AN=2;BaseQRankSum=-0.177;ClippingRankSum=0.000;DP=30;ExcessHet=3.0103;FS=3.315;MLEAC=1;MLEAF=0.500;MQ=44.00;MQRankSum=0.000;QD=13.59;ReadPosRankSum=2.149;SOR=1.347	GT:AD:DP:GQ:PL	0/1:19,11:30:99:436,0,1318
X	17319183	.	A	C	376.77	.	AC=1;AF=0.500;AN=2;BaseQRankSum=-0.139;ClippingRankSum=0.000;DP=29;ExcessHet=3.0103;FS=1.585;MLEAC=1;MLEAF=0.500;MQ=44.00;MQRankSum=0.000;QD=12.99;ReadPosRankSum=1.557;SOR=1.179	GT:AD:DP:GQ:PL	0/1:18,11:29:99:405,0,1237
X	17319337	.	G	GGGGTGT	67.73	.	AC=1;AF=0.500;AN=2;BaseQRankSum=0.506;ClippingRankSum=0.000;DP=17;ExcessHet=3.0103;FS=0.000;MLEAC=1;MLEAF=0.500;MQ=44.00;MQRankSum=0.000;QD=4.23;ReadPosRankSum=-0.942;SOR=0.446	GT:AD:DP:GQ:PL	0/1:13,3:16:99:105,0,1089
X	17319358	.	C	G	75.77	.	AC=1;AF=0.500;AN=2;BaseQRankSum=0.377;ClippingRankSum=0.000;DP=14;ExcessHet=3.0103;FS=0.000;MLEAC=1;MLEAF=0.500;MQ=44.00;MQRankSum=0.000;QD=5.41;ReadPosRankSum=-1.203;SOR=0.368	GT:AD:DP:GQ:PL	0/1:10,4:14:99:104,0,871
X	17319629	.	AGGGGG	A	283.73	.	AC=1;AF=0.500;AN=2;BaseQRankSum=1.930;ClippingRankSum=0.000;DP=15;ExcessHet=3.0103;FS=0.000;MLEAC=1;MLEAF=0.500;MQ=43.74;MQRankSum=0.869;QD=21.83;ReadPosRankSum=-0.084;SOR=1.402	GT:AD:DP:GQ:PL	0/1:5,8:13:99:321,0,255
X	17319652	.	G	A	348.77	.	AC=1;AF=0.500;AN=2;BaseQRankSum=-0.231;ClippingRankSum=0.000;DP=16;ExcessHet=3.0103;FS=0.000;MLEAC=1;MLEAF=0.500;MQ=44.00;MQRankSum=0.000;QD=21.80;ReadPosRankSum=-0.680;SOR=1.347	GT:AD:DP:GQ:PL	0/1:5,11:16:99:377,0,230
X	17319680	.	C	A	195.77	.	AC=1;AF=0.500;AN=2;BaseQRankSum=-1.147;ClippingRankSum=0.000;DP=16;ExcessHet=3.0103;FS=0.000;MLEAC=1;MLEAF=0.500;MQ=44.00;MQRankSum=0.000;QD=12.24;ReadPosRankSum=0.653;SOR=0.534	GT:AD:DP:GQ:PL	0/1:6,10:16:99:224,0,120
X	17320005	.	T	A	96.77	.	AC=1;AF=0.500;AN=2;BaseQRankSum=-0.276;ClippingRankSum=0.000;DP=30;ExcessHet=3.0103;FS=1.569;MLEAC=1;MLEAF=0.500;MQ=43.45;MQRankSum=1.154;QD=3.34;ReadPosRankSum=0.862;SOR=1.061	GT:AD:DP:GQ:PL	0/1:21,8:29:99:125,0,478
X	17320158	.	T	A	374.77	.	AC=1;AF=0.500;AN=2;BaseQRankSum=-1.513;ClippingRankSum=0.000;DP=25;ExcessHet=3.0103;FS=1.619;MLEAC=1;MLEAF=0.500;MQ=44.00;MQRankSum=0.000;QD=14.99;ReadPosRankSum=0.878;SOR=1.270	GT:AD:DP:GQ:PL	0/1:14,11:25:99:403,0,598
X	17320170	.	A	G	352.77	.	AC=1;AF=0.500;AN=2;BaseQRankSum=-1.047;ClippingRankSum=0.000;DP=23;ExcessHet=3.0103;FS=0.000;MLEAC=1;MLEAF=0.500;MQ=44.00;MQRankSum=0.000;QD=15.34;ReadPosRankSum=1.428;SOR=0.917	GT:AD:DP:GQ:PL	0/1:13,10:23:99:381,0,577
X	17320203	.	T	C	150.77	.	AC=1;AF=0.500;AN=2;BaseQRankSum=1.393;ClippingRankSum=0.000;DP=22;ExcessHet=3.0103;FS=1.792;MLEAC=1;MLEAF=0.500;MQ=44.00;MQRankSum=0.000;QD=6.85;ReadPosRankSum=2.143;SOR=0.307	GT:AD:DP:GQ:PL	0/1:13,9:22:99:179,0,284
X	17320281	.	GTATA	G	355.73	.	AC=1;AF=0.500;AN=2;BaseQRankSum=2.052;ClippingRankSum=0.000;DP=36;ExcessHet=3.0103;FS=3.382;MLEAC=1;MLEAF=0.500;MQ=44.00;MQRankSum=0.000;QD=10.46;ReadPosRankSum=-0.589;SOR=0.263	GT:AD:DP:GQ:PL	0/1:23,11:34:99:393,0,995
X	17320801	.	TAA	T	262.73	.	AC=1;AF=0.500;AN=2;BaseQRankSum=-0.649;ClippingRankSum=0.000;DP=40;ExcessHet=3.0103;FS=5.701;MLEAC=1;MLEAF=0.500;MQ=44.00;MQRankSum=0.000;QD=6.91;ReadPosRankSum=1.472;SOR=1.523	GT:AD:DP:GQ:PL	0/1:28,10:38:99:300,0,1069
X	17320815	.	T	C	107.77	.	AC=1;AF=0.500;AN=2;BaseQRankSum=2.696;ClippingRankSum=0.000;DP=31;ExcessHet=3.0103;FS=6.680;MLEAC=1;MLEAF=0.500;MQ=44.00;MQRankSum=0.000;QD=3.59;ReadPosRankSum=1.386;SOR=1.784	GT:AD:DP:GQ:PL	0/1:22,8:30:99:136,0,495
X	17320858	.	A	C	171.77	.	AC=1;AF=0.500;AN=2;BaseQRankSum=2.508;ClippingRankSum=0.000;DP=32;ExcessHet=3.0103;FS=0.000;MLEAC=1;MLEAF=0.500;MQ=43.50;MQRankSum=1.246;QD=5.37;ReadPosRankSum=-2.342;SOR=0.540	GT:AD:DP:GQ:PL	0/1:22,10:32:99:200,0,478
X	17320993	.	C	T	226.77	.	AC=1;AF=0.500;AN=2;BaseQRankSum=-0.432;ClippingRankSum=0.000;DP=27;ExcessHet=3.0103;FS=12.460;MLEAC=1;MLEAF=0.500;MQ=42.30;MQRankSum=2.196;QD=8.40;ReadPosRankSum=1.163;SOR=0.627	GT:AD:DP:GQ:PL	0/1:15,12:27:99:255,0,344
X	17321655	.	T	C	174.77	.	AC=1;AF=0.500;AN=2;BaseQRankSum=0.188;ClippingRankSum=0.000;DP=35;ExcessHet=3.0103;FS=7.781;MLEAC=1;MLEAF=0.500;MQ=43.92;MQRankSum=0.739;QD=4.99;ReadPosRankSum=0.356;SOR=1.757	GT:AD:DP:GQ:PL	0/1:24,11:35:99:203,0,546
X	17321664	.	GT	G	186.73	.	AC=1;AF=0.500;AN=2;BaseQRankSum=0.595;ClippingRankSum=0.000;DP=33;ExcessHet=3.0103;FS=3.419;MLEAC=1;MLEAF=0.500;MQ=43.91;MQRankSum=0.725;QD=5.66;ReadPosRankSum=1.254;SOR=1.483	GT:AD:DP:GQ:PL	0/1:23,10:33:99:224,0,621
X	17321676	.	T	A	180.77	.	AC=1;AF=0.500;AN=2;BaseQRankSum=-1.441;ClippingRankSum=0.000;DP=31;ExcessHet=3.0103;FS=5.884;MLEAC=1;MLEAF=0.500;MQ=44.00;MQRankSum=0.000;QD=5.83;ReadPosRankSum=1.053;SOR=1.750	GT:AD:DP:GQ:PL	0/1:20,11:31:99:209,0,462
X	17321681	.	AT	A	368.73	.	AC=1;AF=0.500;AN=2;BaseQRankSum=0.000;ClippingRankSum=0.000;DP=29;ExcessHet=3.0103;FS=8.923;MLEAC=1;MLEAF=0.500;MQ=44.00;MQRankSum=0.000;QD=12.71;ReadPosRankSum=0.652;SOR=1.706	GT:AD:DP:GQ:PL	0/1:18,11:29:99:406,0,788
X	17321692	.	C	T	391.77	.	AC=1;AF=0.500;AN=2;BaseQRankSum=-1.230;ClippingRankSum=0.000;DP=35;ExcessHet=3.0103;FS=8.193;MLEAC=1;MLEAF=0.500;MQ=44.00;MQRankSum=0.000;QD=11.19;ReadPosRankSum=0.904;SOR=1.927	GT:AD:DP:GQ:PL	0/1:23,12:35:99:420,0,896
X	17321829	.	A	G	185.77	.	AC=1;AF=0.500;AN=2;BaseQRankSum=0.101;ClippingRankSum=0.000;DP=30;ExcessHet=3.0103;FS=4.091;MLEAC=1;MLEAF=0.500;MQ=44.00;MQRankSum=0.000;QD=6.19;ReadPosRankSum=1.131;SOR=1.530	GT:AD:DP:GQ:PL	0/1:23,7:30:99:214,0,882
X	17321836	.	T	A	188.77	.	AC=1;AF=0.500;AN=2;BaseQRankSum=1.262;ClippingRankSum=0.000;DP=28;ExcessHet=3.0103;FS=1.792;MLEAC=1;MLEAF=0.500;MQ=44.00;MQRankSum=0.000;QD=6.74;ReadPosRankSum=0.796;SOR=1.473	GT:AD:DP:GQ:PL	0/1:21,7:28:99:217,0,856
X	17321877	.	C	A	197.77	.	AC=1;AF=0.500;AN=2;BaseQRankSum=2.250;ClippingRankSum=0.000;DP=25;ExcessHet=3.0103;FS=3.909;MLEAC=1;MLEAF=0.500;MQ=44.00;MQRankSum=0.000;QD=7.91;ReadPosRankSum=-0.121;SOR=1.609	GT:AD:DP:GQ:PL	0/1:18,7:25:99:226,0,725
X	17321882	.	T	A	169.77	.	AC=1;AF=0.500;AN=2;BaseQRankSum=-0.350;ClippingRankSum=0.000;DP=24;ExcessHet=3.0103;FS=1.875;MLEAC=1;MLEAF=0.500;MQ=44.00;MQRankSum=0.000;QD=7.07;ReadPosRankSum=0.100;SOR=1.329	GT:AD:DP:GQ:PL	0/1:18,6:24:99:198,0,728
X	17321938	.	A	G	99.77	.	AC=1;AF=0.500;AN=2;BaseQRankSum=-0.737;ClippingRankSum=0.000;DP=29;ExcessHet=3.0103;FS=6.551;MLEAC=1;MLEAF=0.500;MQ=44.00;MQRankSum=0.000;QD=3.56;ReadPosRankSum=-1.425;SOR=1.815	GT:AD:DP:GQ:PL	0/1:20,8:28:99:128,0,465
X	17321981	.	GCAGT	G	202.73	.	AC=1;AF=0.500;AN=2;BaseQRankSum=0.803;ClippingRankSum=0.000;DP=26;ExcessHet=3.0103;FS=0.000;MLEAC=1;MLEAF=0.500;MQ=44.00;MQRankSum=0.000;QD=8.11;ReadPosRankSum=0.454;SOR=0.716	GT:AD:DP:GQ:PL	0/1:18,7:25:99:240,0,734
X	17321995	.	A	AG	197.73	.	AC=1;AF=0.500;AN=2;BaseQRankSum=-0.521;ClippingRankSum=0.000;DP=27;ExcessHet=3.0103;FS=0.000;MLEAC=1;MLEAF=0.500;MQ=43.85;MQRankSum=-1.983;QD=7.32;ReadPosRankSum=-0.206;SOR=0.495	GT:AD:DP:GQ:PL	0/1:18,9:27:99:235,0,554
X	17322293	.	CT	C	50.73	.	AC=1;AF=0.500;AN=2;BaseQRankSum=-1.339;ClippingRankSum=0.000;DP=29;ExcessHet=3.0103;FS=1.713;MLEAC=1;MLEAF=0.500;MQ=43.70;MQRankSum=-0.134;QD=2.31;ReadPosRankSum=1.203;SOR=1.207	GT:AD:DP:GQ:PL	0/1:13,9:22:88:88,0,185
X	17322395	.	T	A	55.77	.	AC=1;AF=0.500;AN=2;BaseQRankSum=-1.472;ClippingRankSum=0.000;DP=28;ExcessHet=3.0103;FS=0.000;MLEAC=1;MLEAF=0.500;MQ=44.00;MQRankSum=0.000;QD=1.99;ReadPosRankSum=-0.932;SOR=0.655	GT:AD:DP:GQ:PL	0/1:21,7:28:84:84,0,471
X	17322462	.	AGATGAGGACTC	A	226.73	.	AC=1;AF=0.500;AN=2;BaseQRankSum=-1.166;ClippingRankSum=0.000;DP=34;ExcessHet=3.0103;FS=0.000;MLEAC=1;MLEAF=0.500;MQ=44.00;MQRankSum=0.000;QD=7.09;ReadPosRankSum=0.094;SOR=0.793	GT:AD:DP:GQ:PL	0/1:24,8:32:99:264,0,963
X	17322505	.	A	C	143.77	.	AC=1;AF=0.500;AN=2;BaseQRankSum=-0.370;ClippingRankSum=0.000;DP=35;ExcessHet=3.0103;FS=1.407;MLEAC=1;MLEAF=0.500;MQ=43.79;MQRankSum=0.696;QD=4.11;ReadPosRankSum=0.804;SOR=0.990	GT:AD:DP:GQ:PL	0/1:25,10:35:99:172,0,592
X	17322535	.	T	C	152.77	.	AC=1;AF=0.500;AN=2;BaseQRankSum=0.406;ClippingRankSum=0.000;DP=33;ExcessHet=3.0103;FS=5.871;MLEAC=1;MLEAF=0.500;MQ=43.78;MQRankSum=0.725;QD=4.63;ReadPosRankSum=0.118;SOR=1.530	GT:AD:DP:GQ:PL	0/1:23,10:33:99:181,0,533
X	17322563	.	A	T	355.77	.	AC=1;AF=0.500;AN=2;BaseQRankSum=-1.026;ClippingRankSum=0.000;DP=35;ExcessHet=3.0103;FS=5.490;MLEAC=1;MLEAF=0.500;MQ=43.74;MQRankSum=1.080;QD=10.16;ReadPosRankSum=-1.234;SOR=0.739	GT:AD:DP:GQ:PL	0/1:23,12:35:99:384,0,863
X	17322578	.	C	T	302.77	.	AC=1;AF=0.500;AN=2;BaseQRankSum=0.509;ClippingRankSum=0.000;DP=33;ExcessHet=3.0103;FS=3.329;MLEAC=1;MLEAF=0.500;MQ=43.88;MQRankSum=0.995;QD=9.17;ReadPosRankSum=-0.353;SOR=0.947	GT:AD:DP:GQ:PL	0/1:23,10:33:99:331,0,872
X	17322630	.	T	G	434.77	.	AC=1;AF=0.500;AN=2;BaseQRankSum=-0.535;ClippingRankSum=0.000;DP=35;ExcessHet=3.0103;FS=14.508;MLEAC=1;MLEAF=0.500;MQ=43.57;MQRankSum=-0.787;QD=12.42;ReadPosRankSum=-0.469;SOR=1.882	GT:AD:DP:GQ:PL	0/1:23,12:35:99:463,0,927
X	17322633	.	T	C	406.77	.	AC=1;AF=0.500;AN=2;BaseQRankSum=-1.909;ClippingRankSum=0.000;DP=35;ExcessHet=3.0103;FS=14.508;MLEAC=1;MLEAF=0.500;MQ=43.57;MQRankSum=-0.787;QD=11.62;ReadPosRankSum=-0.574;SOR=1.882	GT:AD:DP:GQ:PL	0/1:23,12:35:99:435,0,930
X	17322634	.	T	A	406.77	.	AC=1;AF=0.500;AN=2;BaseQRankSum=-1.159;ClippingRankSum=0.000;DP=35;ExcessHet=3.0103;FS=14.508;MLEAC=1;MLEAF=0.500;MQ=43.57;MQRankSum=-0.787;QD=11.62;ReadPosRankSum=-0.539;SOR=1.882	GT:AD:DP:GQ:PL	0/1:23,12:35:99:435,0,930
X	17322635	.	G	C	406.77	.	AC=1;AF=0.500;AN=2;BaseQRankSum=-0.932;ClippingRankSum=0.000;DP=35;ExcessHet=3.0103;FS=14.508;MLEAC=1;MLEAF=0.500;MQ=43.57;MQRankSum=-0.787;QD=11.62;ReadPosRankSum=-0.609;SOR=1.882	GT:AD:DP:GQ:PL	0/1:23,12:35:99:435,0,930
X	17322880	.	T	C	136.77	.	AC=1;AF=0.500;AN=2;BaseQRankSum=-0.817;ClippingRankSum=0.000;DP=18;ExcessHet=3.0103;FS=2.162;MLEAC=1;MLEAF=0.500;MQ=43.26;MQRankSum=-1.985;QD=7.60;ReadPosRankSum=0.370;SOR=0.223	GT:AD:DP:GQ:PL	0/1:10,8:18:99:165,0,226
X	17323051	.	A	T	102.77	.	AC=1;AF=0.500;AN=2;BaseQRankSum=-0.823;ClippingRankSum=0.000;DP=25;ExcessHet=3.0103;FS=10.139;MLEAC=1;MLEAF=0.500;MQ=43.92;MQRankSum=0.772;QD=4.11;ReadPosRankSum=0.258;SOR=1.755	GT:AD:DP:GQ:PL	0/1:17,8:25:99:131,0,401
X	17323484	.	G	C	48.77	.	AC=1;AF=0.500;AN=2;BaseQRankSum=1.668;ClippingRankSum=0.000;DP=24;ExcessHet=3.0103;FS=0.000;MLEAC=1;MLEAF=0.500;MQ=44.00;MQRankSum=0.000;QD=2.03;ReadPosRankSum=0.424;SOR=0.515	GT:AD:DP:GQ:PL	0/1:19,5:24:77:77,0,383
X	17323952	.	A	T	136.77	.	AC=1;AF=0.500;AN=2;BaseQRankSum=-0.432;ClippingRankSum=0.000;DP=35;ExcessHet=3.0103;FS=1.407;MLEAC=1;MLEAF=0.500;MQ=44.00;MQRankSum=0.000;QD=3.91;ReadPosRankSum=-0.422;SOR=0.990	GT:AD:DP:GQ:PL	0/1:25,10:35:99:165,0,574
X	17324189	.	T	C	34.77	.	AC=1;AF=0.500;AN=2;BaseQRankSum=1.908;ClippingRankSum=0.000;DP=27;ExcessHet=3.0103;FS=9.066;MLEAC=1;MLEAF=0.500;MQ=44.00;MQRankSum=0.000;QD=1.29;ReadPosRankSum=0.062;SOR=3.287	GT:AD:DP:GQ:PL	0/1:22,5:27:63:63,0,483
X	17324391	.	A	T	118.77	.	AC=1;AF=0.500;AN=2;BaseQRankSum=-0.700;ClippingRankSum=0.000;DP=22;ExcessHet=3.0103;FS=1.808;MLEAC=1;MLEAF=0.500;MQ=44.00;MQRankSum=0.000;QD=5.40;ReadPosRankSum=0.057;SOR=1.049	GT:AD:DP:GQ:PL	0/1:14,8:22:99:147,0,325
X	17324558	.	A	C	72.77	.	AC=1;AF=0.500;AN=2;BaseQRankSum=1.096;ClippingRankSum=0.000;DP=32;ExcessHet=3.0103;FS=3.702;MLEAC=1;MLEAF=0.500;MQ=44.00;MQRankSum=0.000;QD=2.27;ReadPosRankSum=0.685;SOR=1.493	GT:AD:DP:GQ:PL	0/1:25,7:32:99:101,0,600
X	17324614	.	T	TC	241.73	.	AC=1;AF=0.500;AN=2;BaseQRankSum=2.010;ClippingRankSum=0.000;DP=39;ExcessHet=3.0103;FS=3.593;MLEAC=1;MLEAF=0.500;MQ=44.00;MQRankSum=0.000;QD=6.20;ReadPosRankSum=-1.818;SOR=1.668	GT:AD:DP:GQ:PL	0/1:30,9:39:99:279,0,1847
X	17324616	.	AACTGC	A	241.73	.	AC=1;AF=0.500;AN=2;BaseQRankSum=-0.158;ClippingRankSum=0.000;DP=39;ExcessHet=3.0103;FS=3.593;MLEAC=1;MLEAF=0.500;MQ=44.00;MQRankSum=0.000;QD=6.20;ReadPosRankSum=-1.701;SOR=1.668	GT:AD:DP:GQ:PL	0/1:30,9:39:99:279,0,1847
X	17324638	.	T	C	252.77	.	AC=1;AF=0.500;AN=2;BaseQRankSum=-0.151;ClippingRankSum=0.000;DP=37;ExcessHet=3.0103;FS=3.626;MLEAC=1;MLEAF=0.500;MQ=44.00;MQRankSum=0.000;QD=6.83;ReadPosRankSum=-0.959;SOR=1.641	GT:AD:DP:GQ:PL	0/1:28,9:37:99:281,0,1665
X	17324857	.	G	T	228.77	.	AC=1;AF=0.500;AN=2;BaseQRankSum=0.769;ClippingRankSum=0.000;DP=35;ExcessHet=3.0103;FS=1.348;MLEAC=1;MLEAF=0.500;MQ=43.89;MQRankSum=-0.340;QD=6.54;ReadPosRankSum=-0.137;SOR=0.704	GT:AD:DP:GQ:PL	0/1:22,13:35:99:257,0,500
X	17324923	.	C	T	130.77	.	AC=1;AF=0.500;AN=2;BaseQRankSum=-0.374;ClippingRankSum=0.000;DP=27;ExcessHet=3.0103;FS=6.631;MLEAC=1;MLEAF=0.500;MQ=44.00;MQRankSum=0.000;QD=4.84;ReadPosRankSum=-0.309;SOR=2.052	GT:AD:DP:GQ:PL	0/1:18,9:27:99:159,0,408
X	17325591	.	G	A	123.77	.	AC=1;AF=0.500;AN=2;BaseQRankSum=0.227;ClippingRankSum=0.000;DP=37;ExcessHet=3.0103;FS=0.000;MLEAC=1;MLEAF=0.500;MQ=43.95;MQRankSum=0.000;QD=3.44;ReadPosRankSum=0.379;SOR=0.599	GT:AD:DP:GQ:PL	0/1:26,10:36:99:152,0,622
X	17325721	.	T	TGGGATAAAAAAAG	523.73	.	AC=1;AF=0.500;AN=2;BaseQRankSum=1.418;ClippingRankSum=0.000;DP=42;ExcessHet=3.0103;FS=0.000;MLEAC=1;MLEAF=0.500;MQ=43.51;MQRankSum=-3.480;QD=12.77;ReadPosRankSum=-0.261;SOR=0.712	GT:AD:DP:GQ:PL	0/1:27,14:41:99:561,0,1169
X	17325734	.	G	C	287.77	.	AC=1;AF=0.500;AN=2;BaseQRankSum=1.255;ClippingRankSum=0.000;DP=45;ExcessHet=3.0103;FS=1.263;MLEAC=1;MLEAF=0.500;MQ=43.50;MQRankSum=-3.884;QD=6.39;ReadPosRankSum=-0.277;SOR=1.110	GT:AD:DP:GQ:PL	0/1:30,15:45:99:316,0,642
X	17325769	.	G	T	328.77	.	AC=1;AF=0.500;AN=2;BaseQRankSum=0.295;ClippingRankSum=0.000;DP=42;ExcessHet=3.0103;FS=5.368;MLEAC=1;MLEAF=0.500;MQ=43.70;MQRankSum=-4.358;QD=7.83;ReadPosRankSum=-0.014;SOR=1.783	GT:AD:DP:GQ:PL	0/1:31,11:42:99:357,0,1374
X	17325774	.	A	G	297.77	.	AC=1;AF=0.500;AN=2;BaseQRankSum=1.386;ClippingRankSum=0.000;DP=41;ExcessHet=3.0103;FS=5.348;MLEAC=1;MLEAF=0.500;MQ=43.69;MQRankSum=-4.578;QD=7.26;ReadPosRankSum=0.243;SOR=1.586	GT:AD:DP:GQ:PL	0/1:31,10:41:99:326,0,1355
X	17325779	.	C	A	262.77	.	AC=1;AF=0.500;AN=2;BaseQRankSum=0.223;ClippingRankSum=0.000;DP=37;ExcessHet=3.0103;FS=3.497;MLEAC=1;MLEAF=0.500;MQ=43.66;MQRankSum=-4.618;QD=7.10;ReadPosRankSum=0.106;SOR=1.342	GT:AD:DP:GQ:PL	0/1:28,9:37:99:291,0,1274
X	17325794	.	AT	A	219.73	.	AC=1;AF=0.500;AN=2;BaseQRankSum=0.491;ClippingRankSum=0.000;DP=38;ExcessHet=3.0103;FS=1.494;MLEAC=1;MLEAF=0.500;MQ=43.79;MQRankSum=-3.713;QD=5.78;ReadPosRankSum=0.326;SOR=0.751	GT:AD:DP:GQ:PL	0/1:29,9:38:99:257,0,833
X	17325814	.	T	C	185.77	.	AC=1;AF=0.500;AN=2;BaseQRankSum=-1.215;ClippingRankSum=0.000;DP=40;ExcessHet=3.0103;FS=5.931;MLEAC=1;MLEAF=0.500;MQ=43.85;MQRankSum=-3.213;QD=4.76;ReadPosRankSum=-0.117;SOR=1.261	GT:AD:DP:GQ:PL	0/1:30,9:39:99:214,0,713
X	17325835	.	G	A	191.77	.	AC=1;AF=0.500;AN=2;BaseQRankSum=0.056;ClippingRankSum=0.000;DP=37;ExcessHet=3.0103;FS=8.673;MLEAC=1;MLEAF=0.500;MQ=43.89;MQRankSum=-2.485;QD=5.18;ReadPosRankSum=-1.098;SOR=1.223	GT:AD:DP:GQ:PL	0/1:28,9:37:99:220,0,650
X	17325859	.	A	C	229.77	.	AC=1;AF=0.500;AN=2;BaseQRankSum=-2.372;ClippingRankSum=0.000;DP=34;ExcessHet=3.0103;FS=6.425;MLEAC=1;MLEAF=0.500;MQ=43.94;MQRankSum=-1.733;QD=6.76;ReadPosRankSum=0.020;SOR=0.939	GT:AD:DP:GQ:PL	0/1:26,8:34:99:258,0,1011
X	17325868	.	C	T	193.77	.	AC=1;AF=0.500;AN=2;BaseQRankSum=-2.656;ClippingRankSum=0.000;DP=31;ExcessHet=3.0103;FS=10.027;MLEAC=1;MLEAF=0.500;MQ=44.00;MQRankSum=0.000;QD=6.25;ReadPosRankSum=0.071;SOR=1.454	GT:AD:DP:GQ:PL	0/1:24,7:31:99:222,0,964
X	17325970	.	G	C	219.77	.	AC=1;AF=0.500;AN=2;BaseQRankSum=1.909;ClippingRankSum=0.000;DP=33;ExcessHet=3.0103;FS=0.000;MLEAC=1;MLEAF=0.500;MQ=43.82;MQRankSum=-1.945;QD=6.66;ReadPosRankSum=-1.437;SOR=0.984	GT:AD:DP:GQ:PL	0/1:26,7:33:99:248,0,1229
X	17325979	.	C	T	213.77	.	AC=1;AF=0.500;AN=2;BaseQRankSum=1.576;ClippingRankSum=0.000;DP=36;ExcessHet=3.0103;FS=0.000;MLEAC=1;MLEAF=0.500;MQ=43.78;MQRankSum=-2.620;QD=5.94;ReadPosRankSum=-0.976;SOR=0.460	GT:AD:DP:GQ:PL	0/1:28,8:36:99:242,0,1286
X	17326007	.	A	G	98.77	.	AC=1;AF=0.500;AN=2;BaseQRankSum=0.824;ClippingRankSum=0.000;DP=45;ExcessHet=3.0103;FS=3.091;MLEAC=1;MLEAF=0.500;MQ=43.83;MQRankSum=-2.603;QD=2.19;ReadPosRankSum=1.085;SOR=0.987	GT:AD:DP:GQ:PL	0/1:35,10:45:99:127,0,795
X	17326110	.	C	T	116.77	.	AC=1;AF=0.500;AN=2;BaseQRankSum=2.479;ClippingRankSum=0.000;DP=38;ExcessHet=3.0103;FS=0.000;MLEAC=1;MLEAF=0.500;MQ=43.60;MQRankSum=-3.652;QD=3.16;ReadPosRankSum=0.573;SOR=0.836	GT:AD:DP:GQ:PL	0/1:28,9:37:99:145,0,644
X	17326560	.	T	A	238.77	.	AC=1;AF=0.500;AN=2;BaseQRankSum=1.709;ClippingRankSum=0.000;DP=23;ExcessHet=3.0103;FS=1.935;MLEAC=1;MLEAF=0.500;MQ=43.19;MQRankSum=-3.521;QD=10.38;ReadPosRankSum=-0.093;SOR=1.296	GT:AD:DP:GQ:PL	0/1:11,12:23:99:267,0,230
X	17326616	.	G	GTGTTTTATGACT	515.73	.	AC=1;AF=0.500;AN=2;BaseQRankSum=0.656;ClippingRankSum=0.000;DP=30;ExcessHet=3.0103;FS=0.000;MLEAC=1;MLEAF=0.500;MQ=43.18;MQRankSum=-4.953;QD=17.19;ReadPosRankSum=-0.230;SOR=0.675	GT:AD:DP:GQ:PL	0/1:17,13:30:99:553,0,669
X	17326624	.	A	G	520.77	.	AC=1;AF=0.500;AN=2;BaseQRankSum=-1.289;ClippingRankSum=0.000;DP=33;ExcessHet=3.0103;FS=0.000;MLEAC=1;MLEAF=0.500;MQ=43.19;MQRankSum=-4.930;QD=15.78;ReadPosRankSum=-0.579;SOR=0.722	GT:AD:DP:GQ:PL	0/1:18,15:33:99:549,0,695
X	17326649	.	GTAATA	G	571.73	.	AC=1;AF=0.500;AN=2;BaseQRankSum=0.186;ClippingRankSum=0.000;DP=35;ExcessHet=3.0103;FS=0.000;MLEAC=1;MLEAF=0.500;MQ=43.24;MQRankSum=-4.827;QD=16.34;ReadPosRankSum=-0.397;SOR=0.922	GT:AD:DP:GQ:PL	0/1:19,16:35:99:609,0,834
X	17326671	.	G	A	577.77	.	AC=1;AF=0.500;AN=2;BaseQRankSum=-1.174;ClippingRankSum=0.000;DP=37;ExcessHet=3.0103;FS=0.000;MLEAC=1;MLEAF=0.500;MQ=43.34;MQRankSum=-4.986;QD=15.62;ReadPosRankSum=0.511;SOR=0.793	GT:AD:DP:GQ:PL	0/1:22,15:37:99:606,0,876
X	17326675	.	A	G	493.77	.	AC=1;AF=0.500;AN=2;BaseQRankSum=-1.524;ClippingRankSum=0.000;DP=35;ExcessHet=3.0103;FS=0.000;MLEAC=1;MLEAF=0.500;MQ=43.35;MQRankSum=-4.785;QD=14.11;ReadPosRankSum=0.387;SOR=0.765	GT:AD:DP:GQ:PL	0/1:21,14:35:99:522,0,882
X	17326727	.	A	T	267.77	.	AC=1;AF=0.500;AN=2;BaseQRankSum=0.215;ClippingRankSum=0.000;DP=40;ExcessHet=3.0103;FS=0.000;MLEAC=1;MLEAF=0.500;MQ=43.71;MQRankSum=-3.364;QD=6.69;ReadPosRankSum=-0.643;SOR=0.755	GT:AD:DP:GQ:PL	0/1:25,15:40:99:296,0,587
X	17326764	.	T	C	196.77	.	AC=1;AF=0.500;AN=2;BaseQRankSum=-1.150;ClippingRankSum=0.000;DP=39;ExcessHet=3.0103;FS=1.307;MLEAC=1;MLEAF=0.500;MQ=43.75;MQRankSum=-3.317;QD=5.05;ReadPosRankSum=0.675;SOR=0.990	GT:AD:DP:GQ:PL	0/1:26,13:39:99:225,0,571
X	17327027	.	G	A	101.77	.	AC=1;AF=0.500;AN=2;BaseQRankSum=1.112;ClippingRankSum=0.000;DP=26;ExcessHet=3.0103;FS=0.000;MLEAC=1;MLEAF=0.500;MQ=43.81;MQRankSum=-2.103;QD=3.91;ReadPosRankSum=-0.818;SOR=0.919	GT:AD:DP:GQ:PL	0/1:18,8:26:99:130,0,402
X	17327441	.	T	G	268.77	.	AC=1;AF=0.500;AN=2;BaseQRankSum=1.192;ClippingRankSum=0.000;DP=31;ExcessHet=3.0103;FS=8.080;MLEAC=1;MLEAF=0.500;MQ=44.00;MQRankSum=0.000;QD=8.67;ReadPosRankSum=-0.842;SOR=1.137	GT:AD:DP:GQ:PL	0/1:17,14:31:99:297,0,367
X	17327524	.	T	C	194.77	.	AC=1;AF=0.500;AN=2;BaseQRankSum=0.783;ClippingRankSum=0.000;DP=26;ExcessHet=3.0103;FS=1.598;MLEAC=1;MLEAF=0.500;MQ=43.72;MQRankSum=-1.090;QD=7.49;ReadPosRankSum=-0.389;SOR=0.616	GT:AD:DP:GQ:PL	0/1:15,11:26:99:223,0,310
X	17327555	.	G	T	197.77	.	AC=1;AF=0.500;AN=2;BaseQRankSum=0.481;ClippingRankSum=0.000;DP=24;ExcessHet=3.0103;FS=1.706;MLEAC=1;MLEAF=0.500;MQ=44.00;MQRankSum=0.000;QD=8.24;ReadPosRankSum=-1.335;SOR=0.293	GT:AD:DP:GQ:PL	0/1:13,11:24:99:226,0,255
X	17327603	.	G	A	203.77	.	AC=1;AF=0.500;AN=2;BaseQRankSum=1.957;ClippingRankSum=0.000;DP=28;ExcessHet=3.0103;FS=1.520;MLEAC=1;MLEAF=0.500;MQ=44.00;MQRankSum=0.000;QD=7.28;ReadPosRankSum=0.773;SOR=1.123	GT:AD:DP:GQ:PL	0/1:17,11:28:99:232,0,331
X	17328029	.	A	C	332.77	.	AC=1;AF=0.500;AN=2;BaseQRankSum=-0.062;ClippingRankSum=0.000;DP=24;ExcessHet=3.0103;FS=0.000;MLEAC=1;MLEAF=0.500;MQ=43.88;MQRankSum=0.930;QD=13.87;ReadPosRankSum=0.915;SOR=0.473	GT:AD:DP:GQ:PL	0/1:14,10:24:99:361,0,644
X	17328038	.	TGG	T	326.73	.	AC=1;AF=0.500;AN=2;BaseQRankSum=0.161;ClippingRankSum=0.000;DP=23;ExcessHet=3.0103;FS=1.643;MLEAC=1;MLEAF=0.500;MQ=43.87;MQRankSum=0.965;QD=14.21;ReadPosRankSum=-0.124;SOR=0.368	GT:AD:DP:GQ:PL	0/1:13,10:23:99:364,0,616
X	17328082	.	TGTAAATC	T	211.73	.	AC=1;AF=0.500;AN=2;BaseQRankSum=-1.267;ClippingRankSum=0.000;DP=24;ExcessHet=3.0103;FS=0.000;MLEAC=1;MLEAF=0.500;MQ=44.00;MQRankSum=0.000;QD=9.62;ReadPosRankSum=-0.341;SOR=0.593	GT:AD:DP:GQ:PL	0/1:14,8:22:99:249,0,787
X	17328323	.	TA	T	87.73	.	AC=1;AF=0.500;AN=2;BaseQRankSum=-0.333;ClippingRankSum=0.000;DP=29;ExcessHet=3.0103;FS=6.262;MLEAC=1;MLEAF=0.500;MQ=44.00;MQRankSum=0.000;QD=3.25;ReadPosRankSum=-0.659;SOR=1.510	GT:AD:DP:GQ:PL	0/1:17,10:27:99:125,0,291
X	17328411	.	T	C	320.77	.	AC=1;AF=0.500;AN=2;BaseQRankSum=-1.527;ClippingRankSum=0.000;DP=27;ExcessHet=3.0103;FS=9.966;MLEAC=1;MLEAF=0.500;MQ=43.93;MQRankSum=-1.227;QD=11.88;ReadPosRankSum=-0.729;SOR=0.736	GT:AD:DP:GQ:PL	0/1:17,10:27:99:349,0,752
X	17328412	.	T	C	320.77	.	AC=1;AF=0.500;AN=2;BaseQRankSum=-2.143;ClippingRankSum=0.000;DP=27;ExcessHet=3.0103;FS=9.966;MLEAC=1;MLEAF=0.500;MQ=43.93;MQRankSum=-1.227;QD=11.88;ReadPosRankSum=-0.754;SOR=0.736	GT:AD:DP:GQ:PL	0/1:17,10:27:99:349,0,752
X	17329115	.	A	T	155.77	.	AC=1;AF=0.500;AN=2;BaseQRankSum=0.586;ClippingRankSum=0.000;DP=35;ExcessHet=3.0103;FS=5.480;MLEAC=1;MLEAF=0.500;MQ=43.89;MQRankSum=0.739;QD=4.45;ReadPosRankSum=1.327;SOR=0.496	GT:AD:DP:GQ:PL	0/1:24,11:35:99:184,0,532
X	17329680	.	A	G	97.77	.	AC=1;AF=0.500;AN=2;BaseQRankSum=-0.918;ClippingRankSum=0.000;DP=32;ExcessHet=3.0103;FS=3.526;MLEAC=1;MLEAF=0.500;MQ=43.88;MQRankSum=0.949;QD=3.06;ReadPosRankSum=0.740;SOR=1.365	GT:AD:DP:GQ:PL	0/1:23,9:32:99:126,0,501
X	17330717	.	CG	C	95.73	.	AC=1;AF=0.500;AN=2;BaseQRankSum=-0.628;ClippingRankSum=0.000;DP=27;ExcessHet=3.0103;FS=3.771;MLEAC=1;MLEAF=0.500;MQ=43.82;MQRankSum=-0.526;QD=3.55;ReadPosRankSum=2.473;SOR=1.034	GT:AD:DP:GQ:PL	0/1:19,8:27:99:133,0,435
X	17332131	.	CTCCATA	C	169.73	.	AC=1;AF=0.500;AN=2;BaseQRankSum=-0.836;ClippingRankSum=0.000;DP=22;ExcessHet=3.0103;FS=0.000;MLEAC=1;MLEAF=0.500;MQ=44.00;MQRankSum=0.000;QD=8.08;ReadPosRankSum=0.819;SOR=0.859	GT:AD:DP:GQ:PL	0/1:15,6:21:99:207,0,1030
X	17332329	.	C	G	198.77	.	AC=1;AF=0.500;AN=2;BaseQRankSum=-0.023;ClippingRankSum=0.000;DP=34;ExcessHet=3.0103;FS=1.671;MLEAC=1;MLEAF=0.500;MQ=44.00;MQRankSum=0.000;QD=6.02;ReadPosRankSum=-0.800;SOR=0.297	GT:AD:DP:GQ:PL	0/1:25,8:33:99:227,0,608
X	17332340	.	T	C	198.77	.	AC=1;AF=0.500;AN=2;BaseQRankSum=0.326;ClippingRankSum=0.000;DP=34;ExcessHet=3.0103;FS=1.579;MLEAC=1;MLEAF=0.500;MQ=44.00;MQRankSum=0.000;QD=6.02;ReadPosRankSum=-1.092;SOR=0.387	GT:AD:DP:GQ:PL	0/1:25,8:33:99:227,0,587
X	17332362	.	G	A	180.77	.	AC=1;AF=0.500;AN=2;BaseQRankSum=1.665;ClippingRankSum=0.000;DP=30;ExcessHet=3.0103;FS=0.000;MLEAC=1;MLEAF=0.500;MQ=44.00;MQRankSum=0.000;QD=6.03;ReadPosRankSum=0.294;SOR=0.675	GT:AD:DP:GQ:PL	0/1:23,7:30:99:209,0,551
X	17332387	.	A	G	229.77	.	AC=1;AF=0.500;AN=2;BaseQRankSum=-2.563;ClippingRankSum=0.000;DP=34;ExcessHet=3.0103;FS=0.000;MLEAC=1;MLEAF=0.500;MQ=44.00;MQRankSum=0.000;QD=6.76;ReadPosRankSum=0.691;SOR=0.560	GT:AD:DP:GQ:PL	0/1:26,8:34:99:258,0,620
X	17332408	.	T	C	214.77	.	AC=1;AF=0.500;AN=2;BaseQRankSum=-1.709;ClippingRankSum=0.000;DP=35;ExcessHet=3.0103;FS=1.547;MLEAC=1;MLEAF=0.500;MQ=44.00;MQRankSum=0.000;QD=6.14;ReadPosRankSum=0.786;SOR=1.085	GT:AD:DP:GQ:PL	0/1:27,8:35:99:243,0,657
X	17332456	.	T	A	151.77	.	AC=1;AF=0.500;AN=2;BaseQRankSum=1.298;ClippingRankSum=0.000;DP=31;ExcessHet=3.0103;FS=1.561;MLEAC=1;MLEAF=0.500;MQ=44.00;MQRankSum=0.000;QD=4.90;ReadPosRankSum=0.497;SOR=1.071	GT:AD:DP:GQ:PL	0/1:23,8:31:99:180,0,526
X	17332468	.	G	A	193.77	.	AC=1;AF=0.500;AN=2;BaseQRankSum=-1.391;ClippingRankSum=0.000;DP=31;ExcessHet=3.0103;FS=3.854;MLEAC=1;MLEAF=0.500;MQ=44.00;MQRankSum=0.000;QD=6.25;ReadPosRankSum=1.536;SOR=1.609	GT:AD:DP:GQ:PL	0/1:24,7:31:99:222,0,987
X	17332471	.	A	T	193.77	.	AC=1;AF=0.500;AN=2;BaseQRankSum=-1.602;ClippingRankSum=0.000;DP=31;ExcessHet=3.0103;FS=3.854;MLEAC=1;MLEAF=0.500;MQ=44.00;MQRankSum=0.000;QD=6.25;ReadPosRankSum=1.514;SOR=1.609	GT:AD:DP:GQ:PL	0/1:24,7:31:99:222,0,987
X	17332480	.	A	G	187.77	.	AC=1;AF=0.500;AN=2;BaseQRankSum=-1.910;ClippingRankSum=0.000;DP=31;ExcessHet=3.0103;FS=3.854;MLEAC=1;MLEAF=0.500;MQ=44.00;MQRankSum=0.000;QD=6.06;ReadPosRankSum=1.702;SOR=1.609	GT:AD:DP:GQ:PL	0/1:24,7:31:99:216,0,1053
X	17332487	.	C	T	224.77	.	AC=1;AF=0.500;AN=2;BaseQRankSum=2.823;ClippingRankSum=0.000;DP=32;ExcessHet=3.0103;FS=3.848;MLEAC=1;MLEAF=0.500;MQ=44.00;MQRankSum=0.000;QD=7.02;ReadPosRankSum=0.958;SOR=1.863	GT:AD:DP:GQ:PL	0/1:24,8:32:99:253,0,946
X	17332498	.	G	A	197.77	.	AC=1;AF=0.500;AN=2;BaseQRankSum=2.430;ClippingRankSum=0.000;DP=36;ExcessHet=3.0103;FS=8.471;MLEAC=1;MLEAF=0.500;MQ=44.00;MQRankSum=0.000;QD=5.49;ReadPosRankSum=-0.513;SOR=2.303	GT:AD:DP:GQ:PL	0/1:26,10:36:99:226,0,586
X	17332534	.	A	C	151.77	.	AC=1;AF=0.500;AN=2;BaseQRankSum=-1.937;ClippingRankSum=0.000;DP=39;ExcessHet=3.0103;FS=10.671;MLEAC=1;MLEAF=0.500;MQ=44.00;MQRankSum=0.000;QD=3.89;ReadPosRankSum=-0.250;SOR=2.494	GT:AD:DP:GQ:PL	0/1:28,11:39:99:180,0,649
X	17332616	.	A	G	352.77	.	AC=1;AF=0.500;AN=2;BaseQRankSum=-0.920;ClippingRankSum=0.000;DP=38;ExcessHet=3.0103;FS=1.415;MLEAC=1;MLEAF=0.500;MQ=44.00;MQRankSum=0.000;QD=9.28;ReadPosRankSum=1.024;SOR=0.411	GT:AD:DP:GQ:PL	0/1:27,11:38:99:381,0,1310
X	17332623	.	G	C	379.77	.	AC=1;AF=0.500;AN=2;BaseQRankSum=1.512;ClippingRankSum=0.000;DP=40;ExcessHet=3.0103;FS=3.100;MLEAC=1;MLEAF=0.500;MQ=44.00;MQRankSum=0.000;QD=9.49;ReadPosRankSum=0.525;SOR=0.289	GT:AD:DP:GQ:PL	0/1:28,12:40:99:408,0,1341
X	17332741	.	G	A	211.77	.	AC=1;AF=0.500;AN=2;BaseQRankSum=1.872;ClippingRankSum=0.000;DP=33;ExcessHet=3.0103;FS=0.000;MLEAC=1;MLEAF=0.500;MQ=44.00;MQRankSum=0.000;QD=6.62;ReadPosRankSum=1.878;SOR=0.527	GT:AD:DP:GQ:PL	0/1:20,12:32:99:240,0,446
X	17332905	.	T	C	340.77	.	AC=1;AF=0.500;AN=2;BaseQRankSum=-0.194;ClippingRankSum=0.000;DP=40;ExcessHet=3.0103;FS=0.000;MLEAC=1;MLEAF=0.500;MQ=43.90;MQRankSum=0.931;QD=8.74;ReadPosRankSum=-0.960;SOR=0.675	GT:AD:DP:GQ:PL	0/1:22,17:39:99:369,0,489
X	17333098	.	T	C	47.77	.	AC=1;AF=0.500;AN=2;BaseQRankSum=-2.221;ClippingRankSum=0.000;DP=32;ExcessHet=3.0103;FS=1.686;MLEAC=1;MLEAF=0.500;MQ=43.88;MQRankSum=0.605;QD=1.49;ReadPosRankSum=0.388;SOR=0.790	GT:AD:DP:GQ:PL	0/1:25,7:32:76:76,0,587
X	17333427	.	G	A	181.77	.	AC=1;AF=0.500;AN=2;BaseQRankSum=1.348;ClippingRankSum=0.000;DP=30;ExcessHet=3.0103;FS=12.039;MLEAC=1;MLEAF=0.500;MQ=43.93;MQRankSum=0.000;QD=6.27;ReadPosRankSum=-0.644;SOR=3.846	GT:AD:DP:GQ:PL	0/1:19,10:29:99:210,0,380
X	17333466	.	T	C	127.77	.	AC=1;AF=0.500;AN=2;BaseQRankSum=1.147;ClippingRankSum=0.000;DP=23;ExcessHet=3.0103;FS=13.415;MLEAC=1;MLEAF=0.500;MQ=43.91;MQRankSum=0.000;QD=6.08;ReadPosRankSum=1.743;SOR=4.143	GT:AD:DP:GQ:PL	0/1:13,8:21:99:156,0,291
X	17333785	.	A	C	63.77	.	AC=1;AF=0.500;AN=2;BaseQRankSum=0.662;ClippingRankSum=0.000;DP=28;ExcessHet=3.0103;FS=0.000;MLEAC=1;MLEAF=0.500;MQ=44.00;MQRankSum=0.000;QD=2.28;ReadPosRankSum=1.596;SOR=0.877	GT:AD:DP:GQ:PL	0/1:21,7:28:92:92,0,483
X	17333813	.	A	C	279.77	.	AC=1;AF=0.500;AN=2;BaseQRankSum=-0.835;ClippingRankSum=0.000;DP=29;ExcessHet=3.0103;FS=0.000;MLEAC=1;MLEAF=0.500;MQ=43.86;MQRankSum=1.020;QD=9.65;ReadPosRankSum=0.166;SOR=0.892	GT:AD:DP:GQ:PL	0/1:20,9:29:99:308,0,967
X	17333815	.	G	T	279.77	.	AC=1;AF=0.500;AN=2;BaseQRankSum=0.831;ClippingRankSum=0.000;DP=30;ExcessHet=3.0103;FS=0.000;MLEAC=1;MLEAF=0.500;MQ=43.87;MQRankSum=0.995;QD=9.33;ReadPosRankSum=0.427;SOR=0.824	GT:AD:DP:GQ:PL	0/1:21,9:30:99:308,0,967
X	17334176	.	C	T	214.77	.	AC=1;AF=0.500;AN=2;BaseQRankSum=1.412;ClippingRankSum=0.000;DP=40;ExcessHet=3.0103;FS=3.005;MLEAC=1;MLEAF=0.500;MQ=43.90;MQRankSum=1.032;QD=5.37;ReadPosRankSum=-0.897;SOR=1.068	GT:AD:DP:GQ:PL	0/1:27,13:40:99:243,0,614
X	17334866	.	T	C	110.77	.	AC=1;AF=0.500;AN=2;BaseQRankSum=-2.383;ClippingRankSum=0.000;DP=37;ExcessHet=3.0103;FS=0.000;MLEAC=1;MLEAF=0.500;MQ=44.00;MQRankSum=0.000;QD=2.99;ReadPosRankSum=-0.350;SOR=0.681	GT:AD:DP:GQ:PL	0/1:27,10:37:99:139,0,625
X	17334880	.	C	G	223.77	.	AC=1;AF=0.500;AN=2;BaseQRankSum=0.294;ClippingRankSum=0.000;DP=36;ExcessHet=3.0103;FS=0.000;MLEAC=1;MLEAF=0.500;MQ=44.00;MQRankSum=0.000;QD=6.22;ReadPosRankSum=1.467;SOR=0.840	GT:AD:DP:GQ:PL	0/1:28,8:36:99:252,0,1311
X	17334888	.	T	C	229.77	.	AC=1;AF=0.500;AN=2;BaseQRankSum=-0.711;ClippingRankSum=0.000;DP=34;ExcessHet=3.0103;FS=0.000;MLEAC=1;MLEAF=0.500;MQ=44.00;MQRankSum=0.000;QD=6.76;ReadPosRankSum=0.050;SOR=0.818	GT:AD:DP:GQ:PL	0/1:26,8:34:99:258,0,1255
X	17335777	.	A	T	142.77	.	AC=1;AF=0.500;AN=2;BaseQRankSum=0.190;ClippingRankSum=0.000;DP=24;ExcessHet=3.0103;FS=1.748;MLEAC=1;MLEAF=0.500;MQ=42.61;MQRankSum=0.311;QD=5.95;ReadPosRankSum=1.209;SOR=1.136	GT:AD:DP:GQ:PL	0/1:15,9:24:99:171,0,331
X	17335810	.	A	T	334.77	.	AC=1;AF=0.500;AN=2;BaseQRankSum=0.439;ClippingRankSum=0.000;DP=29;ExcessHet=3.0103;FS=3.834;MLEAC=1;MLEAF=0.500;MQ=42.75;MQRankSum=-0.498;QD=11.54;ReadPosRankSum=-0.645;SOR=1.802	GT:AD:DP:GQ:PL	0/1:19,10:29:99:363,0,764
X	17335812	.	G	C	334.77	.	AC=1;AF=0.500;AN=2;BaseQRankSum=1.776;ClippingRankSum=0.000;DP=28;ExcessHet=3.0103;FS=3.799;MLEAC=1;MLEAF=0.500;MQ=42.70;MQRankSum=-0.433;QD=11.96;ReadPosRankSum=-1.085;SOR=1.609	GT:AD:DP:GQ:PL	0/1:18,10:28:99:363,0,764
X	17335892	.	T	C	182.77	.	AC=1;AF=0.500;AN=2;BaseQRankSum=-0.925;ClippingRankSum=0.000;DP=39;ExcessHet=3.0103;FS=3.135;MLEAC=1;MLEAF=0.500;MQ=43.93;MQRankSum=-1.444;QD=4.69;ReadPosRankSum=0.400;SOR=0.307	GT:AD:DP:GQ:PL	0/1:27,12:39:99:211,0,632
X	17335904	.	C	T	223.77	.	AC=1;AF=0.500;AN=2;BaseQRankSum=1.554;ClippingRankSum=0.000;DP=38;ExcessHet=3.0103;FS=5.221;MLEAC=1;MLEAF=0.500;MQ=43.92;MQRankSum=-1.331;QD=5.89;ReadPosRankSum=-0.216;SOR=0.208	GT:AD:DP:GQ:PL	0/1:25,13:38:99:252,0,560
X	17336002	.	G	A	246.77	.	AC=1;AF=0.500;AN=2;BaseQRankSum=-0.755;ClippingRankSum=0.000;DP=33;ExcessHet=3.0103;FS=1.560;MLEAC=1;MLEAF=0.500;MQ=43.59;MQRankSum=-3.372;QD=7.48;ReadPosRankSum=0.243;SOR=1.179	GT:AD:DP:GQ:PL	0/1:24,9:33:99:275,0,948
X	17336008	.	T	TTGCTCAC	211.73	.	AC=1;AF=0.500;AN=2;BaseQRankSum=-0.407;ClippingRankSum=0.000;DP=31;ExcessHet=3.0103;FS=0.000;MLEAC=1;MLEAF=0.500;MQ=43.56;MQRankSum=-3.542;QD=6.83;ReadPosRankSum=-0.158;SOR=0.871	GT:AD:DP:GQ:PL	0/1:23,8:31:99:249,0,925
X	17336036	.	AAGTTGTACTCATGATTCAGTAT	A	130.73	.	AC=1;AF=0.500;AN=2;BaseQRankSum=-0.979;ClippingRankSum=0.000;DP=34;ExcessHet=3.0103;FS=1.803;MLEAC=1;MLEAF=0.500;MQ=43.60;MQRankSum=-4.597;QD=3.85;ReadPosRankSum=-0.476;SOR=1.329	GT:AD:DP:GQ:PL	0/1:28,6:34:99:168,0,1129
X	17336070	.	G	C	74.77	.	AC=1;AF=0.500;AN=2;BaseQRankSum=-1.842;ClippingRankSum=0.000;DP=32;ExcessHet=3.0103;FS=1.725;MLEAC=1;MLEAF=0.500;MQ=43.57;MQRankSum=-4.440;QD=2.34;SOR=1.127	GT:AD:DP:GQ:PL	0/1:26,6:32:99:103,0,630
X	17336087	.	C	A	37.77	.	AC=1;AF=0.500;AN=2;BaseQRankSum=1.529;ClippingRankSum=0.000;DP=31;ExcessHet=3.0103;FS=0.000;MLEAC=1;MLEAF=0.500;MQ=43.62;MQRankSum=-4.198;QD=1.22;ReadPosRankSum=-1.666;SOR=1.022	GT:AD:DP:GQ:PL	0/1:26,5:31:66:66,0,606
X	17336123	.	G	T	232.77	.	AC=1;AF=0.500;AN=2;BaseQRankSum=-0.179;ClippingRankSum=0.000;DP=32;ExcessHet=3.0103;FS=1.527;MLEAC=1;MLEAF=0.500;MQ=43.73;MQRankSum=-3.601;QD=7.27;ReadPosRankSum=-1.481;SOR=0.430	GT:AD:DP:GQ:PL	0/1:24,8:32:99:261,0,983
X	17336132	.	C	T	260.77	.	AC=1;AF=0.500;AN=2;BaseQRankSum=1.638;ClippingRankSum=0.000;DP=33;ExcessHet=3.0103;FS=0.000;MLEAC=1;MLEAF=0.500;MQ=43.67;MQRankSum=-3.863;QD=7.90;ReadPosRankSum=-1.336;SOR=0.573	GT:AD:DP:GQ:PL	0/1:24,9:33:99:289,0,957
X	17336156	.	C	T	268.77	.	AC=1;AF=0.500;AN=2;BaseQRankSum=-2.349;ClippingRankSum=0.000;DP=36;ExcessHet=3.0103;FS=0.000;MLEAC=1;MLEAF=0.500;MQ=43.78;MQRankSum=-3.589;QD=7.47;ReadPosRankSum=0.914;SOR=0.763	GT:AD:DP:GQ:PL	0/1:27,9:36:99:297,0,1091
X	17336158	.	A	G	268.77	.	AC=1;AF=0.500;AN=2;BaseQRankSum=-1.713;ClippingRankSum=0.000;DP=36;ExcessHet=3.0103;FS=0.000;MLEAC=1;MLEAF=0.500;MQ=43.78;MQRankSum=-3.589;QD=7.47;ReadPosRankSum=0.988;SOR=0.763	GT:AD:DP:GQ:PL	0/1:27,9:36:99:297,0,1091
X	17336160	.	A	G	268.77	.	AC=1;AF=0.500;AN=2;BaseQRankSum=2.192;ClippingRankSum=0.000;DP=35;ExcessHet=3.0103;FS=0.000;MLEAC=1;MLEAF=0.500;MQ=43.78;MQRankSum=-3.526;QD=7.68;ReadPosRankSum=0.850;SOR=0.825	GT:AD:DP:GQ:PL	0/1:26,9:35:99:297,0,1091
X	17336338	.	A	G	113.77	.	AC=1;AF=0.500;AN=2;BaseQRankSum=0.419;ClippingRankSum=0.000;DP=27;ExcessHet=3.0103;FS=4.000;MLEAC=1;MLEAF=0.500;MQ=43.78;MQRankSum=-2.730;QD=4.21;ReadPosRankSum=-0.827;SOR=0.966	GT:AD:DP:GQ:PL	0/1:19,8:27:99:142,0,427
X	17336423	.	A	G	325.77	.	AC=1;AF=0.500;AN=2;BaseQRankSum=-0.199;ClippingRankSum=0.000;DP=32;ExcessHet=3.0103;FS=3.506;MLEAC=1;MLEAF=0.500;MQ=43.54;MQRankSum=-4.325;QD=10.18;ReadPosRankSum=-0.224;SOR=1.609	GT:AD:DP:GQ:PL	0/1:22,10:32:99:354,0,894
X	17336424	.	G	T	325.77	.	AC=1;AF=0.500;AN=2;BaseQRankSum=2.580;ClippingRankSum=0.000;DP=32;ExcessHet=3.0103;FS=3.506;MLEAC=1;MLEAF=0.500;MQ=43.54;MQRankSum=-4.325;QD=10.18;ReadPosRankSum=-0.265;SOR=1.609	GT:AD:DP:GQ:PL	0/1:22,10:32:99:354,0,894
X	17336430	.	C	T	322.77	.	AC=1;AF=0.500;AN=2;BaseQRankSum=3.131;ClippingRankSum=0.000;DP=33;ExcessHet=3.0103;FS=5.485;MLEAC=1;MLEAF=0.500;MQ=43.55;MQRankSum=-4.408;QD=9.78;ReadPosRankSum=-0.568;SOR=1.579	GT:AD:DP:GQ:PL	0/1:23,10:33:99:351,0,936
X	17336437	.	GAGGGAAAAAT	G	265.73	.	AC=1;AF=0.500;AN=2;BaseQRankSum=-0.062;ClippingRankSum=0.000;DP=34;ExcessHet=3.0103;FS=3.581;MLEAC=1;MLEAF=0.500;MQ=43.57;MQRankSum=-4.831;QD=7.82;ReadPosRankSum=0.039;SOR=1.309	GT:AD:DP:GQ:PL	0/1:25,9:34:99:303,0,1023
X	17336452	.	A	T	283.77	.	AC=1;AF=0.500;AN=2;BaseQRankSum=-0.193;ClippingRankSum=0.000;DP=30;ExcessHet=3.0103;FS=3.696;MLEAC=1;MLEAF=0.500;MQ=43.51;MQRankSum=-4.488;QD=9.46;SOR=1.296	GT:AD:DP:GQ:PL	0/1:21,9:30:99:312,0,897
X	17336456	.	ATTACGTG	A	271.73	.	AC=1;AF=0.500;AN=2;BaseQRankSum=0.108;ClippingRankSum=0.000;DP=32;ExcessHet=3.0103;FS=3.526;MLEAC=1;MLEAF=0.500;MQ=43.54;MQRankSum=-4.663;QD=8.49;SOR=1.365	GT:AD:DP:GQ:PL	0/1:23,9:32:99:309,0,996
X	17336488	.	C	T	241.77	.	AC=1;AF=0.500;AN=2;BaseQRankSum=0.378;ClippingRankSum=0.000;DP=30;ExcessHet=3.0103;FS=1.564;MLEAC=1;MLEAF=0.500;MQ=43.33;MQRankSum=-3.715;QD=8.06;ReadPosRankSum=-1.595;SOR=0.412	GT:AD:DP:GQ:PL	0/1:22,8:30:99:270,0,985
X	17336496	.	G	T	199.77	.	AC=1;AF=0.500;AN=2;BaseQRankSum=1.552;ClippingRankSum=0.000;DP=27;ExcessHet=3.0103;FS=0.000;MLEAC=1;MLEAF=0.500;MQ=43.33;MQRankSum=-3.316;QD=7.40;ReadPosRankSum=-1.384;SOR=0.559	GT:AD:DP:GQ:PL	0/1:20,7:27:99:228,0,1014
X	17336514	.	A	G	337.77	.	AC=1;AF=0.500;AN=2;BaseQRankSum=-1.368;ClippingRankSum=0.000;DP=27;ExcessHet=3.0103;FS=0.000;MLEAC=1;MLEAF=0.500;MQ=43.48;MQRankSum=-1.706;QD=12.51;ReadPosRankSum=-1.623;SOR=0.892	GT:AD:DP:GQ:PL	0/1:18,9:27:99:366,0,837
X	17336518	.	C	G	379.77	.	AC=1;AF=0.500;AN=2;BaseQRankSum=1.151;ClippingRankSum=0.000;DP=27;ExcessHet=3.0103;FS=0.000;MLEAC=1;MLEAF=0.500;MQ=43.48;MQRankSum=-1.503;QD=14.07;ReadPosRankSum=-1.734;SOR=0.951	GT:AD:DP:GQ:PL	0/1:17,10:27:99:408,0,834
X	17336531	.	C	T	450.77	.	AC=1;AF=0.500;AN=2;BaseQRankSum=-0.144;ClippingRankSum=0.000;DP=28;ExcessHet=3.0103;FS=1.441;MLEAC=1;MLEAF=0.500;MQ=43.49;MQRankSum=-1.221;QD=16.10;ReadPosRankSum=-1.045;SOR=1.022	GT:AD:DP:GQ:PL	0/1:16,12:28:99:479,0,772
X	17336551	.	A	T	397.77	.	AC=1;AF=0.500;AN=2;BaseQRankSum=-0.077;ClippingRankSum=0.000;DP=27;ExcessHet=3.0103;FS=1.527;MLEAC=1;MLEAF=0.500;MQ=43.66;MQRankSum=-0.054;QD=14.73;ReadPosRankSum=0.857;SOR=0.943	GT:AD:DP:GQ:PL	0/1:15,12:27:99:426,0,640
X	17336601	.	C	T	551.77	.	AC=1;AF=0.500;AN=2;BaseQRankSum=0.978;ClippingRankSum=0.000;DP=34;ExcessHet=3.0103;FS=0.000;MLEAC=1;MLEAF=0.500;MQ=43.88;MQRankSum=-1.574;QD=16.23;ReadPosRankSum=0.793;SOR=0.765	GT:AD:DP:GQ:PL	0/1:19,15:34:99:580,0,757
X	17336625	.	T	G	531.77	.	AC=1;AF=0.500;AN=2;BaseQRankSum=0.155;ClippingRankSum=0.000;DP=35;ExcessHet=3.0103;FS=1.344;MLEAC=1;MLEAF=0.500;MQ=43.83;MQRankSum=-1.911;QD=15.19;ReadPosRankSum=-0.932;SOR=1.112	GT:AD:DP:GQ:PL	0/1:19,16:35:99:560,0,788
X	17336664	.	G	T	477.77	.	AC=1;AF=0.500;AN=2;BaseQRankSum=1.402;ClippingRankSum=0.000;DP=37;ExcessHet=3.0103;FS=5.036;MLEAC=1;MLEAF=0.500;MQ=43.89;MQRankSum=-1.798;QD=12.91;ReadPosRankSum=-0.487;SOR=1.634	GT:AD:DP:GQ:PL	0/1:23,14:37:99:506,0,1024
X	17336665	.	C	T	477.77	.	AC=1;AF=0.500;AN=2;BaseQRankSum=0.206;ClippingRankSum=0.000;DP=36;ExcessHet=3.0103;FS=3.154;MLEAC=1;MLEAF=0.500;MQ=43.89;MQRankSum=-1.867;QD=13.27;ReadPosRankSum=0.050;SOR=1.483	GT:AD:DP:GQ:PL	0/1:23,13:36:99:506,0,1024
X	17336708	.	C	T	218.77	.	AC=1;AF=0.500;AN=2;BaseQRankSum=1.756;ClippingRankSum=0.000;DP=38;ExcessHet=3.0103;FS=1.342;MLEAC=1;MLEAF=0.500;MQ=43.85;MQRankSum=-2.437;QD=5.76;ReadPosRankSum=0.164;SOR=1.078	GT:AD:DP:GQ:PL	0/1:25,13:38:99:247,0,555
X	17336859	.	A	G	272.77	.	AC=1;AF=0.500;AN=2;BaseQRankSum=2.665;ClippingRankSum=0.000;DP=28;ExcessHet=3.0103;FS=1.583;MLEAC=1;MLEAF=0.500;MQ=43.93;MQRankSum=-0.964;QD=10.10;ReadPosRankSum=-0.196;SOR=1.230	GT:AD:DP:GQ:PL	0/1:14,13:27:99:301,0,283
X	17338080	.	G	C	155.77	.	AC=1;AF=0.500;AN=2;BaseQRankSum=-0.534;ClippingRankSum=0.000;DP=42;ExcessHet=3.0103;FS=5.622;MLEAC=1;MLEAF=0.500;MQ=43.61;MQRankSum=1.154;QD=3.71;ReadPosRankSum=0.732;SOR=0.180	GT:AD:DP:GQ:PL	0/1:30,12:42:99:184,0,695
X	17339966	.	GGTGAAA	G	494.73	.	AC=1;AF=0.500;AN=2;BaseQRankSum=-3.091;ClippingRankSum=0.000;DP=29;ExcessHet=3.0103;FS=8.923;MLEAC=1;MLEAF=0.500;MQ=43.66;MQRankSum=-2.467;QD=17.06;ReadPosRankSum=0.996;SOR=2.281	GT:AD:DP:GQ:PL	0/1:15,14:29:99:532,0,2956
X	17339976	.	GGGTGGT	G	496.73	.	AC=1;AF=0.500;AN=2;BaseQRankSum=-2.059;ClippingRankSum=0.000;DP=27;ExcessHet=3.0103;FS=13.366;MLEAC=1;MLEAF=0.500;MQ=43.64;MQRankSum=-2.487;QD=18.40;SOR=2.810	GT:AD:DP:GQ:PL	0/1:14,13:27:99:534,0,2959
X	17339983	.	G	GCCA	466.73	.	AC=1;AF=0.500;AN=2;BaseQRankSum=-2.247;ClippingRankSum=0.000;DP=27;ExcessHet=3.0103;FS=13.366;MLEAC=1;MLEAF=0.500;MQ=43.64;MQRankSum=-2.487;QD=17.29;SOR=2.810	GT:AD:DP:GQ:PL	0/1:14,13:27:99:504,0,2962
X	17339985	.	G	C	475.77	.	AC=1;AF=0.500;AN=2;BaseQRankSum=-0.911;ClippingRankSum=0.000;DP=27;ExcessHet=3.0103;FS=13.366;MLEAC=1;MLEAF=0.500;MQ=43.64;MQRankSum=-2.487;QD=17.62;ReadPosRankSum=-0.583;SOR=2.810	GT:AD:DP:GQ:PL	0/1:14,13:27:99:504,0,2962
X	17340191	.	T	TA	341.73	.	AC=1;AF=0.500;AN=2;BaseQRankSum=-1.520;ClippingRankSum=0.000;DP=29;ExcessHet=3.0103;FS=0.000;MLEAC=1;MLEAF=0.500;MQ=44.32;MQRankSum=0.050;QD=11.78;ReadPosRankSum=1.199;SOR=0.804	GT:AD:DP:GQ:PL	0/1:14,15:29:99:379,0,287
X	17340607	.	C	G	271.77	.	AC=1;AF=0.500;AN=2;BaseQRankSum=-0.256;ClippingRankSum=0.000;DP=40;ExcessHet=3.0103;FS=6.890;MLEAC=1;MLEAF=0.500;MQ=43.67;MQRankSum=0.868;QD=6.79;ReadPosRankSum=0.381;SOR=0.180	GT:AD:DP:GQ:PL	0/1:24,16:40:99:300,0,532
X	17340642	.	A	T	257.77	.	AC=1;AF=0.500;AN=2;BaseQRankSum=-0.030;ClippingRankSum=0.000;DP=39;ExcessHet=3.0103;FS=3.210;MLEAC=1;MLEAF=0.500;MQ=43.66;MQRankSum=0.843;QD=6.61;ReadPosRankSum=1.360;SOR=0.245	GT:AD:DP:GQ:PL	0/1:24,15:39:99:286,0,542
X	17340697	.	G	A	176.77	.	AC=1;AF=0.500;AN=2;BaseQRankSum=-3.170;ClippingRankSum=0.000;DP=38;ExcessHet=3.0103;FS=3.250;MLEAC=1;MLEAF=0.500;MQ=44.00;MQRankSum=0.000;QD=4.65;ReadPosRankSum=-1.152;SOR=1.520	GT:AD:DP:GQ:PL	0/1:25,13:38:99:205,0,593
X	17340792	.	C	T	196.77	.	AC=1;AF=0.500;AN=2;BaseQRankSum=-0.796;ClippingRankSum=0.000;DP=34;ExcessHet=3.0103;FS=0.000;MLEAC=1;MLEAF=0.500;MQ=44.00;MQRankSum=0.000;QD=5.79;ReadPosRankSum=-0.258;SOR=0.646	GT:AD:DP:GQ:PL	0/1:22,12:34:99:225,0,474
X	17340973	.	T	G	421.77	.	AC=1;AF=0.500;AN=2;BaseQRankSum=-0.794;ClippingRankSum=0.000;DP=30;ExcessHet=3.0103;FS=1.527;MLEAC=1;MLEAF=0.500;MQ=42.86;MQRankSum=-1.017;QD=14.06;ReadPosRankSum=0.979;SOR=1.034	GT:AD:DP:GQ:PL	0/1:18,12:30:99:450,0,762
X	17340994	.	G	A	457.77	.	AC=1;AF=0.500;AN=2;BaseQRankSum=1.336;ClippingRankSum=0.000;DP=27;ExcessHet=3.0103;FS=0.000;MLEAC=1;MLEAF=0.500;MQ=42.73;MQRankSum=-0.712;QD=16.95;ReadPosRankSum=-1.606;SOR=0.892	GT:AD:DP:GQ:PL	0/1:14,13:27:99:486,0,655
X	17341119	.	G	GT	415.73	.	AC=1;AF=0.500;AN=2;BaseQRankSum=-1.652;ClippingRankSum=0.000;DP=25;ExcessHet=3.0103;FS=7.025;MLEAC=1;MLEAF=0.500;MQ=44.00;MQRankSum=0.000;QD=19.80;ReadPosRankSum=-2.016;SOR=1.718	GT:AD:DP:GQ:PL	0/1:10,11:21:99:453,0,399
X	17341130	.	G	A	451.77	.	AC=1;AF=0.500;AN=2;BaseQRankSum=-1.010;ClippingRankSum=0.000;DP=25;ExcessHet=3.0103;FS=6.455;MLEAC=1;MLEAF=0.500;MQ=44.00;MQRankSum=0.000;QD=18.07;ReadPosRankSum=-1.116;SOR=2.147	GT:AD:DP:GQ:PL	0/1:12,13:25:99:480,0,454
X	17341167	.	G	T	211.77	.	AC=1;AF=0.500;AN=2;BaseQRankSum=-0.027;ClippingRankSum=0.000;DP=27;ExcessHet=3.0103;FS=6.641;MLEAC=1;MLEAF=0.500;MQ=43.86;MQRankSum=0.934;QD=8.14;ReadPosRankSum=-0.052;SOR=2.280	GT:AD:DP:GQ:PL	0/1:15,11:26:99:240,0,327
X	17341265	.	AAACAAAAAAC	A	481.73	.	AC=1;AF=0.500;AN=2;BaseQRankSum=-1.158;ClippingRankSum=0.000;DP=32;ExcessHet=3.0103;FS=0.000;MLEAC=1;MLEAF=0.500;MQ=43.46;MQRankSum=0.243;QD=15.05;ReadPosRankSum=0.790;SOR=0.616	GT:AD:DP:GQ:PL	0/1:19,13:32:99:519,0,973
X	17341276	.	A	G	493.77	.	AC=1;AF=0.500;AN=2;BaseQRankSum=-1.662;ClippingRankSum=0.000;DP=32;ExcessHet=3.0103;FS=0.000;MLEAC=1;MLEAF=0.500;MQ=43.46;MQRankSum=0.391;QD=15.43;ReadPosRankSum=0.076;SOR=0.551	GT:AD:DP:GQ:PL	0/1:18,14:32:99:522,0,911
X	17341648	.	C	G	157.77	.	AC=1;AF=0.500;AN=2;BaseQRankSum=-0.300;ClippingRankSum=0.000;DP=30;ExcessHet=3.0103;FS=1.494;MLEAC=1;MLEAF=0.500;MQ=44.00;MQRankSum=0.000;QD=5.26;ReadPosRankSum=-0.726;SOR=1.085	GT:AD:DP:GQ:PL	0/1:20,10:30:99:186,0,446
X	17342372	.	TGTGGCA	T	541.73	.	AC=1;AF=0.500;AN=2;BaseQRankSum=0.000;ClippingRankSum=0.000;DP=33;ExcessHet=3.0103;FS=3.307;MLEAC=1;MLEAF=0.500;MQ=44.16;MQRankSum=1.718;QD=16.93;ReadPosRankSum=-0.057;SOR=0.239	GT:AD:DP:GQ:PL	0/1:17,15:32:99:579,0,1206
X	17342587	.	G	GT	272.73	.	AC=1;AF=0.500;AN=2;BaseQRankSum=-1.741;ClippingRankSum=0.000;DP=43;ExcessHet=3.0103;FS=9.242;MLEAC=1;MLEAF=0.500;MQ=44.00;MQRankSum=0.000;QD=6.34;ReadPosRankSum=-1.738;SOR=1.708	GT:AD:DP:GQ:PL	0/1:29,14:43:99:310,0,813
X	17342613	.	T	A	231.77	.	AC=1;AF=0.500;AN=2;BaseQRankSum=0.119;ClippingRankSum=0.000;DP=47;ExcessHet=3.0103;FS=4.452;MLEAC=1;MLEAF=0.500;MQ=44.00;MQRankSum=0.000;QD=4.93;ReadPosRankSum=-0.605;SOR=0.980	GT:AD:DP:GQ:PL	0/1:32,15:47:99:260,0,726
X	17342666	.	A	T	563.77	.	AC=1;AF=0.500;AN=2;BaseQRankSum=3.420;ClippingRankSum=0.000;DP=40;ExcessHet=3.0103;FS=2.794;MLEAC=1;MLEAF=0.500;MQ=43.93;MQRankSum=-1.174;QD=14.09;ReadPosRankSum=-0.705;SOR=1.244	GT:AD:DP:GQ:PL	0/1:24,16:40:99:592,0,1002
X	17342668	.	G	A	563.77	.	AC=1;AF=0.500;AN=2;BaseQRankSum=0.223;ClippingRankSum=0.000;DP=41;ExcessHet=3.0103;FS=2.820;MLEAC=1;MLEAF=0.500;MQ=43.93;MQRankSum=-1.200;QD=13.75;ReadPosRankSum=-0.401;SOR=1.203	GT:AD:DP:GQ:PL	0/1:25,16:41:99:592,0,1002
X	17342680	.	G	T	520.77	.	AC=1;AF=0.500;AN=2;BaseQRankSum=-1.472;ClippingRankSum=0.000;DP=40;ExcessHet=3.0103;FS=1.267;MLEAC=1;MLEAF=0.500;MQ=43.93;MQRankSum=-1.239;QD=13.02;ReadPosRankSum=0.294;SOR=1.015	GT:AD:DP:GQ:PL	0/1:25,15:40:99:549,0,1089
X	17342690	.	A	T	439.77	.	AC=1;AF=0.500;AN=2;BaseQRankSum=-0.110;ClippingRankSum=0.000;DP=39;ExcessHet=3.0103;FS=0.000;MLEAC=1;MLEAF=0.500;MQ=43.93;MQRankSum=-1.360;QD=11.28;ReadPosRankSum=1.312;SOR=0.836	GT:AD:DP:GQ:PL	0/1:26,13:39:99:468,0,1053
X	17342708	.	A	T	394.77	.	AC=1;AF=0.500;AN=2;BaseQRankSum=-0.173;ClippingRankSum=0.000;DP=39;ExcessHet=3.0103;FS=1.360;MLEAC=1;MLEAF=0.500;MQ=43.93;MQRankSum=-1.444;QD=10.12;ReadPosRankSum=1.203;SOR=0.974	GT:AD:DP:GQ:PL	0/1:27,12:39:99:423,0,1024
X	17342741	.	A	T	362.77	.	AC=1;AF=0.500;AN=2;BaseQRankSum=0.656;ClippingRankSum=0.000;DP=36;ExcessHet=3.0103;FS=0.000;MLEAC=1;MLEAF=0.500;MQ=43.92;MQRankSum=-1.447;QD=10.08;ReadPosRankSum=-0.241;SOR=0.799	GT:AD:DP:GQ:PL	0/1:25,11:36:99:391,0,983
X	17342757	.	G	T	316.77	.	AC=1;AF=0.500;AN=2;BaseQRankSum=1.648;ClippingRankSum=0.000;DP=34;ExcessHet=3.0103;FS=0.000;MLEAC=1;MLEAF=0.500;MQ=43.91;MQRankSum=-1.485;QD=9.32;ReadPosRankSum=-1.834;SOR=0.551	GT:AD:DP:GQ:PL	0/1:24,10:34:99:345,0,1020
X	17342760	.	A	G	335.77	.	AC=1;AF=0.500;AN=2;BaseQRankSum=-0.392;ClippingRankSum=0.000;DP=36;ExcessHet=3.0103;FS=0.000;MLEAC=1;MLEAF=0.500;MQ=43.92;MQRankSum=-1.550;QD=9.33;ReadPosRankSum=-1.608;SOR=0.560	GT:AD:DP:GQ:PL	0/1:26,10:36:99:364,0,1059
X	17342763	.	T	C	248.77	.	AC=1;AF=0.500;AN=2;BaseQRankSum=0.891;ClippingRankSum=0.000;DP=35;ExcessHet=3.0103;FS=0.000;MLEAC=1;MLEAF=0.500;MQ=43.92;MQRankSum=-1.634;QD=7.11;ReadPosRankSum=-1.284;SOR=0.593	GT:AD:DP:GQ:PL	0/1:26,9:35:99:277,0,1087
X	17343143	.	T	G	258.77	.	AC=1;AF=0.500;AN=2;BaseQRankSum=1.395;ClippingRankSum=0.000;DP=31;ExcessHet=3.0103;FS=5.449;MLEAC=1;MLEAF=0.500;MQ=43.81;MQRankSum=1.269;QD=8.35;ReadPosRankSum=-0.314;SOR=0.991	GT:AD:DP:GQ:PL	0/1:18,13:31:99:287,0,397
X	17343911	.	G	C	123.77	.	AC=1;AF=0.500;AN=2;BaseQRankSum=0.149;ClippingRankSum=0.000;DP=35;ExcessHet=3.0103;FS=1.480;MLEAC=1;MLEAF=0.500;MQ=44.00;MQRankSum=0.000;QD=3.54;ReadPosRankSum=-1.118;SOR=1.038	GT:AD:DP:GQ:PL	0/1:25,10:35:99:152,0,525
X	17343970	.	G	A	313.77	.	AC=1;AF=0.500;AN=2;BaseQRankSum=-0.442;ClippingRankSum=0.000;DP=36;ExcessHet=3.0103;FS=0.000;MLEAC=1;MLEAF=0.500;MQ=44.00;MQRankSum=0.000;QD=8.72;ReadPosRankSum=0.035;SOR=0.905	GT:AD:DP:GQ:PL	0/1:26,10:36:99:342,0,1114
X	17343973	.	G	A	313.77	.	AC=1;AF=0.500;AN=2;BaseQRankSum=-0.173;ClippingRankSum=0.000;DP=35;ExcessHet=3.0103;FS=0.000;MLEAC=1;MLEAF=0.500;MQ=44.00;MQRankSum=0.000;QD=8.96;ReadPosRankSum=-0.091;SOR=0.813	GT:AD:DP:GQ:PL	0/1:25,10:35:99:342,0,1114
X	17343974	.	T	A	313.77	.	AC=1;AF=0.500;AN=2;BaseQRankSum=0.297;ClippingRankSum=0.000;DP=35;ExcessHet=3.0103;FS=0.000;MLEAC=1;MLEAF=0.500;MQ=44.00;MQRankSum=0.000;QD=8.96;ReadPosRankSum=-0.128;SOR=0.813	GT:AD:DP:GQ:PL	0/1:25,10:35:99:342,0,1114
X	17344033	.	T	A	117.77	.	AC=1;AF=0.500;AN=2;BaseQRankSum=0.000;ClippingRankSum=0.000;DP=32;ExcessHet=3.0103;FS=3.743;MLEAC=1;MLEAF=0.500;MQ=44.00;MQRankSum=0.000;QD=3.68;ReadPosRankSum=-0.248;SOR=1.685	GT:AD:DP:GQ:PL	0/1:23,9:32:99:146,0,521
X	17344491	.	A	G	308.77	.	AC=1;AF=0.500;AN=2;BaseQRankSum=-0.360;ClippingRankSum=0.000;DP=35;ExcessHet=3.0103;FS=5.447;MLEAC=1;MLEAF=0.500;MQ=44.00;MQRankSum=0.000;QD=8.82;ReadPosRankSum=0.266;SOR=1.582	GT:AD:DP:GQ:PL	0/1:25,10:35:99:337,0,1089
X	17344502	.	T	A	280.77	.	AC=1;AF=0.500;AN=2;BaseQRankSum=0.174;ClippingRankSum=0.000;DP=32;ExcessHet=3.0103;FS=3.526;MLEAC=1;MLEAF=0.500;MQ=44.00;MQRankSum=0.000;QD=8.77;ReadPosRankSum=0.832;SOR=1.365	GT:AD:DP:GQ:PL	0/1:23,9:32:99:309,0,1046
X	17344534	.	T	C	234.77	.	AC=1;AF=0.500;AN=2;BaseQRankSum=1.643;ClippingRankSum=0.000;DP=31;ExcessHet=3.0103;FS=1.485;MLEAC=1;MLEAF=0.500;MQ=44.00;MQRankSum=0.000;QD=7.83;ReadPosRankSum=-1.228;SOR=0.895	GT:AD:DP:GQ:PL	0/1:18,12:30:99:263,0,379
X	17345171	.	T	TC	162.73	.	AC=1;AF=0.500;AN=2;BaseQRankSum=0.314;ClippingRankSum=0.000;DP=40;ExcessHet=3.0103;FS=6.529;MLEAC=1;MLEAF=0.500;MQ=43.83;MQRankSum=-3.705;QD=4.28;ReadPosRankSum=-0.247;SOR=1.514	GT:AD:DP:GQ:PL	0/1:31,7:38:99:200,0,5574
X	17345172	.	A	AGCCTAACAAAACCTTC	162.73	.	AC=1;AF=0.500;AN=2;BaseQRankSum=1.202;ClippingRankSum=0.000;DP=39;ExcessHet=3.0103;FS=6.529;MLEAC=1;MLEAF=0.500;MQ=43.83;MQRankSum=-3.705;QD=4.28;ReadPosRankSum=-0.228;SOR=1.514	GT:AD:DP:GQ:PL	0/1:31,7:38:99:200,0,5574
X	17345875	.	G	A	343.77	.	AC=1;AF=0.500;AN=2;BaseQRankSum=-0.801;ClippingRankSum=0.000;DP=26;ExcessHet=3.0103;FS=1.653;MLEAC=1;MLEAF=0.500;MQ=43.70;MQRankSum=0.285;QD=13.22;ReadPosRankSum=-0.714;SOR=1.270	GT:AD:DP:GQ:PL	0/1:16,10:26:99:372,0,751
X	17345889	.	C	T	343.77	.	AC=1;AF=0.500;AN=2;BaseQRankSum=0.386;ClippingRankSum=0.000;DP=26;ExcessHet=3.0103;FS=1.653;MLEAC=1;MLEAF=0.500;MQ=43.70;MQRankSum=0.285;QD=13.22;ReadPosRankSum=0.193;SOR=1.270	GT:AD:DP:GQ:PL	0/1:16,10:26:99:372,0,751
X	17345991	.	G	A	235.77	.	AC=1;AF=0.500;AN=2;BaseQRankSum=1.393;ClippingRankSum=0.000;DP=32;ExcessHet=3.0103;FS=1.702;MLEAC=1;MLEAF=0.500;MQ=43.94;MQRankSum=0.650;QD=7.37;ReadPosRankSum=0.933;SOR=1.368	GT:AD:DP:GQ:PL	0/1:24,8:32:99:264,0,1710
X	17346005	.	C	T	361.77	.	AC=1;AF=0.500;AN=2;BaseQRankSum=-0.591;ClippingRankSum=0.000;DP=33;ExcessHet=3.0103;FS=1.533;MLEAC=1;MLEAF=0.500;MQ=43.94;MQRankSum=0.771;QD=10.96;ReadPosRankSum=-1.193;SOR=1.276	GT:AD:DP:GQ:PL	0/1:22,11:33:99:390,0,1732
X	17346006	.	C	G	364.77	.	AC=1;AF=0.500;AN=2;BaseQRankSum=-0.219;ClippingRankSum=0.000;DP=33;ExcessHet=3.0103;FS=1.533;MLEAC=1;MLEAF=0.500;MQ=43.94;MQRankSum=0.771;QD=11.05;ReadPosRankSum=-1.117;SOR=1.276	GT:AD:DP:GQ:PL	0/1:22,11:33:99:393,0,1707
X	17346739	.	T	A	144.77	.	AC=1;AF=0.500;AN=2;BaseQRankSum=0.585;ClippingRankSum=0.000;DP=25;ExcessHet=3.0103;FS=1.623;MLEAC=1;MLEAF=0.500;MQ=43.92;MQRankSum=0.833;QD=5.79;ReadPosRankSum=-0.532;SOR=0.732	GT:AD:DP:GQ:PL	0/1:16,9:25:99:173,0,370
X	17346797	.	T	A	127.77	.	AC=1;AF=0.500;AN=2;BaseQRankSum=-1.553;ClippingRankSum=0.000;DP=33;ExcessHet=3.0103;FS=1.414;MLEAC=1;MLEAF=0.500;MQ=43.88;MQRankSum=-0.568;QD=3.87;ReadPosRankSum=0.467;SOR=0.982	GT:AD:DP:GQ:PL	0/1:23,10:33:99:156,0,506
X	17347059	.	C	A	149.77	.	AC=1;AF=0.500;AN=2;BaseQRankSum=1.577;ClippingRankSum=0.000;DP=25;ExcessHet=3.0103;FS=1.706;MLEAC=1;MLEAF=0.500;MQ=44.00;MQRankSum=0.000;QD=6.24;ReadPosRankSum=-0.126;SOR=0.658	GT:AD:DP:GQ:PL	0/1:15,9:24:99:178,0,332
X	17347094	.	T	C	462.77	.	AC=1;AF=0.500;AN=2;BaseQRankSum=0.708;ClippingRankSum=0.000;DP=35;ExcessHet=3.0103;FS=3.179;MLEAC=1;MLEAF=0.500;MQ=44.00;MQRankSum=0.000;QD=13.22;ReadPosRankSum=0.052;SOR=0.510	GT:AD:DP:GQ:PL	0/1:22,13:35:99:491,0,904
X	17347102	.	A	T	430.77	.	AC=1;AF=0.500;AN=2;BaseQRankSum=1.667;ClippingRankSum=0.000;DP=34;ExcessHet=3.0103;FS=0.000;MLEAC=1;MLEAF=0.500;MQ=44.00;MQRankSum=0.000;QD=12.67;ReadPosRankSum=0.250;SOR=0.573	GT:AD:DP:GQ:PL	0/1:21,13:34:99:459,0,933
X	17347138	.	C	T	289.77	.	AC=1;AF=0.500;AN=2;BaseQRankSum=1.001;ClippingRankSum=0.000;DP=37;ExcessHet=3.0103;FS=0.000;MLEAC=1;MLEAF=0.500;MQ=44.00;MQRankSum=0.000;QD=8.05;ReadPosRankSum=-0.683;SOR=0.871	GT:AD:DP:GQ:PL	0/1:21,15:36:99:318,0,472
X	17347235	.	G	C	275.77	.	AC=1;AF=0.500;AN=2;BaseQRankSum=-0.465;ClippingRankSum=0.000;DP=35;ExcessHet=3.0103;FS=3.009;MLEAC=1;MLEAF=0.500;MQ=43.94;MQRankSum=-1.032;QD=7.88;ReadPosRankSum=0.216;SOR=1.193	GT:AD:DP:GQ:PL	0/1:19,16:35:99:304,0,389
X	17347291	.	A	C	547.77	.	AC=1;AF=0.500;AN=2;BaseQRankSum=-0.865;ClippingRankSum=0.000;DP=33;ExcessHet=3.0103;FS=0.000;MLEAC=1;MLEAF=0.500;MQ=43.94;MQRankSum=-1.035;QD=16.60;ReadPosRankSum=-0.308;SOR=0.818	GT:AD:DP:GQ:PL	0/1:18,15:33:99:576,0,899
X	17347293	.	GC	G	577.73	.	AC=1;AF=0.500;AN=2;BaseQRankSum=-0.059;ClippingRankSum=0.000;DP=32;ExcessHet=3.0103;FS=0.000;MLEAC=1;MLEAF=0.500;MQ=43.94;MQRankSum=-1.002;QD=18.05;ReadPosRankSum=-0.756;SOR=0.706	GT:AD:DP:GQ:PL	0/1:17,15:32:99:615,0,938
X	17347303	.	A	G	547.77	.	AC=1;AF=0.500;AN=2;BaseQRankSum=-2.349;ClippingRankSum=0.000;DP=33;ExcessHet=3.0103;FS=0.000;MLEAC=1;MLEAF=0.500;MQ=43.94;MQRankSum=-1.035;QD=16.60;ReadPosRankSum=-0.905;SOR=0.818	GT:AD:DP:GQ:PL	0/1:18,15:33:99:576,0,914
X	17347306	.	T	G	505.77	.	AC=1;AF=0.500;AN=2;BaseQRankSum=-0.848;ClippingRankSum=0.000;DP=32;ExcessHet=3.0103;FS=1.340;MLEAC=1;MLEAF=0.500;MQ=43.94;MQRankSum=-1.071;QD=15.81;ReadPosRankSum=-0.703;SOR=0.976	GT:AD:DP:GQ:PL	0/1:18,14:32:99:534,0,917
X	17347435	.	AT	A	135.73	.	AC=1;AF=0.500;AN=2;BaseQRankSum=0.162;ClippingRankSum=0.000;DP=47;ExcessHet=3.0103;FS=1.225;MLEAC=1;MLEAF=0.500;MQ=44.00;MQRankSum=0.000;QD=3.02;ReadPosRankSum=1.049;SOR=0.465	GT:AD:DP:GQ:PL	0/1:30,15:45:99:173,0,495
X	17347636	.	G	A	256.77	.	AC=1;AF=0.500;AN=2;BaseQRankSum=0.591;ClippingRankSum=0.000;DP=41;ExcessHet=3.0103;FS=1.279;MLEAC=1;MLEAF=0.500;MQ=43.86;MQRankSum=-1.080;QD=6.26;ReadPosRankSum=0.413;SOR=0.425	GT:AD:DP:GQ:PL	0/1:26,15:41:99:285,0,562
X	17347735	.	G	A	267.77	.	AC=1;AF=0.500;AN=2;BaseQRankSum=0.361;ClippingRankSum=0.000;DP=41;ExcessHet=3.0103;FS=1.279;MLEAC=1;MLEAF=0.500;MQ=43.76;MQRankSum=-2.101;QD=6.53;ReadPosRankSum=-1.509;SOR=0.425	GT:AD:DP:GQ:PL	0/1:26,15:41:99:296,0,600
X	17347799	.	A	T	503.77	.	AC=1;AF=0.500;AN=2;BaseQRankSum=-1.753;ClippingRankSum=0.000;DP=35;ExcessHet=3.0103;FS=0.000;MLEAC=1;MLEAF=0.500;MQ=43.69;MQRankSum=-2.716;QD=14.39;ReadPosRankSum=-0.234;SOR=0.631	GT:AD:DP:GQ:PL	0/1:20,15:35:99:532,0,774
X	17347805	.	T	G	503.77	.	AC=1;AF=0.500;AN=2;BaseQRankSum=1.623;ClippingRankSum=0.000;DP=34;ExcessHet=3.0103;FS=0.000;MLEAC=1;MLEAF=0.500;MQ=43.68;MQRankSum=-2.817;QD=14.82;ReadPosRankSum=0.648;SOR=0.693	GT:AD:DP:GQ:PL	0/1:20,14:34:99:532,0,774
X	17347824	.	A	T	270.77	.	AC=1;AF=0.500;AN=2;BaseQRankSum=-2.223;ClippingRankSum=0.000;DP=35;ExcessHet=3.0103;FS=0.000;MLEAC=1;MLEAF=0.500;MQ=43.69;MQRankSum=-3.063;QD=7.74;ReadPosRankSum=2.135;SOR=0.836	GT:AD:DP:GQ:PL	0/1:22,13:35:99:299,0,491
X	17347866	.	C	T	538.77	.	AC=1;AF=0.500;AN=2;BaseQRankSum=0.394;ClippingRankSum=0.000;DP=35;ExcessHet=3.0103;FS=0.000;MLEAC=1;MLEAF=0.500;MQ=43.52;MQRankSum=-3.629;QD=15.39;ReadPosRankSum=-0.100;SOR=0.818	GT:AD:DP:GQ:PL	0/1:20,15:35:99:567,0,792
X	17347869	.	C	T	535.77	.	AC=1;AF=0.500;AN=2;BaseQRankSum=1.142;ClippingRankSum=0.000;DP=36;ExcessHet=3.0103;FS=0.000;MLEAC=1;MLEAF=0.500;MQ=43.54;MQRankSum=-3.707;QD=14.88;ReadPosRankSum=-0.177;SOR=0.724	GT:AD:DP:GQ:PL	0/1:21,15:36:99:564,0,820
X	17347911	.	A	T	358.77	.	AC=1;AF=0.500;AN=2;BaseQRankSum=0.548;ClippingRankSum=0.000;DP=33;ExcessHet=3.0103;FS=0.000;MLEAC=1;MLEAF=0.500;MQ=43.18;MQRankSum=-2.953;QD=10.87;ReadPosRankSum=-1.606;SOR=0.859	GT:AD:DP:GQ:PL	0/1:22,11:33:99:387,0,891
X	17347918	.	TGAAC	T	439.73	.	AC=1;AF=0.500;AN=2;BaseQRankSum=-1.208;ClippingRankSum=0.000;DP=35;ExcessHet=3.0103;FS=0.000;MLEAC=1;MLEAF=0.500;MQ=42.98;MQRankSum=-2.712;QD=12.56;ReadPosRankSum=-1.877;SOR=0.616	GT:AD:DP:GQ:PL	0/1:23,12:35:99:477,0,927
X	17347925	.	A	T	448.77	.	AC=1;AF=0.500;AN=2;BaseQRankSum=-0.290;ClippingRankSum=0.000;DP=36;ExcessHet=3.0103;FS=0.000;MLEAC=1;MLEAF=0.500;MQ=43.01;MQRankSum=-2.533;QD=12.47;ReadPosRankSum=-1.590;SOR=0.769	GT:AD:DP:GQ:PL	0/1:23,13:36:99:477,0,927
X	17347928	.	A	T	448.77	.	AC=1;AF=0.500;AN=2;BaseQRankSum=0.156;ClippingRankSum=0.000;DP=36;ExcessHet=3.0103;FS=0.000;MLEAC=1;MLEAF=0.500;MQ=43.01;MQRankSum=-2.533;QD=12.47;ReadPosRankSum=-2.323;SOR=0.769	GT:AD:DP:GQ:PL	0/1:23,13:36:99:477,0,927
X	17347930	.	A	ATTTT	355.73	.	AC=1;AF=0.500;AN=2;BaseQRankSum=-0.407;ClippingRankSum=0.000;DP=35;ExcessHet=3.0103;FS=3.217;MLEAC=1;MLEAF=0.500;MQ=42.98;MQRankSum=-2.544;QD=10.46;ReadPosRankSum=-1.621;SOR=1.227	GT:AD:DP:GQ:PL	0/1:23,11:34:99:393,0,933
X	17347978	.	C	T	156.77	.	AC=1;AF=0.500;AN=2;BaseQRankSum=-1.223;ClippingRankSum=0.000;DP=34;ExcessHet=3.0103;FS=1.456;MLEAC=1;MLEAF=0.500;MQ=42.14;MQRankSum=-1.385;QD=4.61;ReadPosRankSum=0.387;SOR=1.157	GT:AD:DP:GQ:PL	0/1:23,11:34:99:185,0,531
X	17348034	.	T	C	186.77	.	AC=1;AF=0.500;AN=2;BaseQRankSum=-1.419;ClippingRankSum=0.000;DP=35;ExcessHet=3.0103;FS=5.334;MLEAC=1;MLEAF=0.500;MQ=41.04;MQRankSum=0.426;QD=5.34;ReadPosRankSum=1.393;SOR=1.551	GT:AD:DP:GQ:PL	0/1:22,13:35:99:215,0,496
X	17348082	.	C	T	433.77	.	AC=1;AF=0.500;AN=2;BaseQRankSum=-1.539;ClippingRankSum=0.000;DP=40;ExcessHet=3.0103;FS=2.928;MLEAC=1;MLEAF=0.500;MQ=40.59;MQRankSum=0.203;QD=10.84;ReadPosRankSum=-0.411;SOR=0.796	GT:AD:DP:GQ:PL	0/1:26,14:40:99:462,0,1276
X	17348105	.	C	A	421.77	.	AC=1;AF=0.500;AN=2;BaseQRankSum=0.073;ClippingRankSum=0.000;DP=41;ExcessHet=3.0103;FS=1.283;MLEAC=1;MLEAF=0.500;MQ=40.19;MQRankSum=-0.357;QD=10.29;ReadPosRankSum=-0.533;SOR=0.728	GT:AD:DP:GQ:PL	0/1:28,13:41:99:450,0,1450
X	17348107	.	A	T	421.77	.	AC=1;AF=0.500;AN=2;BaseQRankSum=-0.616;ClippingRankSum=0.000;DP=40;ExcessHet=3.0103;FS=1.360;MLEAC=1;MLEAF=0.500;MQ=40.24;MQRankSum=-0.181;QD=10.54;ReadPosRankSum=-0.266;SOR=0.934	GT:AD:DP:GQ:PL	0/1:28,12:40:99:450,0,1450
X	17348124	.	A	G	391.77	.	AC=1;AF=0.500;AN=2;BaseQRankSum=-1.247;ClippingRankSum=0.000;DP=40;ExcessHet=3.0103;FS=0.000;MLEAC=1;MLEAF=0.500;MQ=40.24;MQRankSum=-0.181;QD=9.79;ReadPosRankSum=-0.605;SOR=0.569	GT:AD:DP:GQ:PL	0/1:28,12:40:99:420,0,1406
X	17348135	.	C	T	355.77	.	AC=1;AF=0.500;AN=2;BaseQRankSum=2.624;ClippingRankSum=0.000;DP=36;ExcessHet=3.0103;FS=1.480;MLEAC=1;MLEAF=0.500;MQ=40.39;MQRankSum=0.576;QD=9.88;ReadPosRankSum=0.283;SOR=0.997	GT:AD:DP:GQ:PL	0/1:26,10:36:99:384,0,1287
X	17348148	.	A	G	271.77	.	AC=1;AF=0.500;AN=2;BaseQRankSum=-1.116;ClippingRankSum=0.000;DP=34;ExcessHet=3.0103;FS=1.532;MLEAC=1;MLEAF=0.500;MQ=40.20;MQRankSum=-0.398;QD=7.99;ReadPosRankSum=0.918;SOR=0.732	GT:AD:DP:GQ:PL	0/1:25,9:34:99:300,0,1238
X	17348149	.	A	G	271.77	.	AC=1;AF=0.500;AN=2;BaseQRankSum=-1.780;ClippingRankSum=0.000;DP=34;ExcessHet=3.0103;FS=1.532;MLEAC=1;MLEAF=0.500;MQ=40.20;MQRankSum=-0.398;QD=7.99;ReadPosRankSum=0.898;SOR=0.732	GT:AD:DP:GQ:PL	0/1:25,9:34:99:300,0,1238
X	17348168	.	T	G	409.77	.	AC=1;AF=0.500;AN=2;BaseQRankSum=-0.819;ClippingRankSum=0.000;DP=34;ExcessHet=3.0103;FS=3.229;MLEAC=1;MLEAF=0.500;MQ=40.30;MQRankSum=-0.037;QD=12.05;ReadPosRankSum=-1.247;SOR=0.828	GT:AD:DP:GQ:PL	0/1:22,12:34:99:438,0,950
X	17348169	.	A	T	451.77	.	AC=1;AF=0.500;AN=2;BaseQRankSum=-1.396;ClippingRankSum=0.000;DP=34;ExcessHet=3.0103;FS=3.229;MLEAC=1;MLEAF=0.500;MQ=40.30;MQRankSum=-0.037;QD=13.29;ReadPosRankSum=-1.045;SOR=0.828	GT:AD:DP:GQ:PL	0/1:22,12:34:99:480,0,947
X	17348192	.	G	A	460.77	.	AC=1;AF=0.500;AN=2;BaseQRankSum=0.675;ClippingRankSum=0.000;DP=32;ExcessHet=3.0103;FS=1.428;MLEAC=1;MLEAF=0.500;MQ=40.38;MQRankSum=0.296;QD=14.40;ReadPosRankSum=-0.287;SOR=0.625	GT:AD:DP:GQ:PL	0/1:19,13:32:99:489,0,759
X	17348203	.	C	T	421.77	.	AC=1;AF=0.500;AN=2;BaseQRankSum=1.426;ClippingRankSum=0.000;DP=30;ExcessHet=3.0103;FS=1.415;MLEAC=1;MLEAF=0.500;MQ=40.33;MQRankSum=0.720;QD=14.06;ReadPosRankSum=0.435;SOR=1.022	GT:AD:DP:GQ:PL	0/1:18,12:30:99:450,0,694
X	17348400	.	T	G	142.77	.	AC=1;AF=0.500;AN=2;BaseQRankSum=1.382;ClippingRankSum=0.000;DP=37;ExcessHet=3.0103;FS=3.360;MLEAC=1;MLEAF=0.500;MQ=42.75;MQRankSum=-0.282;QD=3.86;ReadPosRankSum=-0.309;SOR=1.501	GT:AD:DP:GQ:PL	0/1:27,10:37:99:171,0,622
X	17348435	.	A	C	319.77	.	AC=1;AF=0.500;AN=2;BaseQRankSum=-3.534;ClippingRankSum=0.000;DP=34;ExcessHet=3.0103;FS=3.643;MLEAC=1;MLEAF=0.500;MQ=43.20;MQRankSum=-1.441;QD=9.40;ReadPosRankSum=1.475;SOR=1.765	GT:AD:DP:GQ:PL	0/1:24,10:34:99:348,0,945
X	17348446	.	A	T	322.77	.	AC=1;AF=0.500;AN=2;BaseQRankSum=-1.736;ClippingRankSum=0.000;DP=33;ExcessHet=3.0103;FS=3.666;MLEAC=1;MLEAF=0.500;MQ=43.33;MQRankSum=-1.803;QD=9.78;ReadPosRankSum=1.489;SOR=1.609	GT:AD:DP:GQ:PL	0/1:23,10:33:99:351,0,936
X	17348448	.	T	C	322.77	.	AC=1;AF=0.500;AN=2;BaseQRankSum=-3.449;ClippingRankSum=0.000;DP=31;ExcessHet=3.0103;FS=5.822;MLEAC=1;MLEAF=0.500;MQ=43.44;MQRankSum=-2.143;QD=10.41;ReadPosRankSum=0.993;SOR=1.845	GT:AD:DP:GQ:PL	0/1:21,10:31:99:351,0,936
X	17348451	.	T	A	328.77	.	AC=1;AF=0.500;AN=2;BaseQRankSum=-2.566;ClippingRankSum=0.000;DP=31;ExcessHet=3.0103;FS=5.822;MLEAC=1;MLEAF=0.500;MQ=43.44;MQRankSum=-2.143;QD=10.61;ReadPosRankSum=1.078;SOR=1.845	GT:AD:DP:GQ:PL	0/1:21,10:31:99:357,0,852
X	17348487	.	A	T	402.77	.	AC=1;AF=0.500;AN=2;BaseQRankSum=2.403;ClippingRankSum=0.000;DP=30;ExcessHet=3.0103;FS=5.747;MLEAC=1;MLEAF=0.500;MQ=43.58;MQRankSum=-2.191;QD=13.43;ReadPosRankSum=-0.381;SOR=0.169	GT:AD:DP:GQ:PL	0/1:18,12:30:99:431,0,745
X	17348499	.	C	A	499.77	.	AC=1;AF=0.500;AN=2;BaseQRankSum=0.550;ClippingRankSum=0.000;DP=33;ExcessHet=3.0103;FS=8.291;MLEAC=1;MLEAF=0.500;MQ=43.55;MQRankSum=-2.383;QD=15.14;ReadPosRankSum=-0.639;SOR=0.595	GT:AD:DP:GQ:PL	0/1:19,14:33:99:528,0,781
X	17348500	X_17348500_SNP	C	T	499.77	.	AC=1;AF=0.500;AN=2;BaseQRankSum=0.502;ClippingRankSum=0.000;DB;DP=32;ExcessHet=3.0103;FS=8.263;MLEAC=1;MLEAF=0.500;MQ=43.54;MQRankSum=-2.298;QD=15.62;ReadPosRankSum=-0.951;SOR=0.608	GT:AD:DP:GQ:PL	0/1:18,14:32:99:528,0,781
X	17348533	.	A	AATAAAAAG	484.73	.	AC=1;AF=0.500;AN=2;BaseQRankSum=2.624;ClippingRankSum=0.000;DP=36;ExcessHet=3.0103;FS=5.153;MLEAC=1;MLEAF=0.500;MQ=43.73;MQRankSum=-2.951;QD=13.46;ReadPosRankSum=0.211;SOR=1.190	GT:AD:DP:GQ:PL	0/1:22,14:36:99:522,0,882
X	17348534	.	TG	T	484.73	.	AC=1;AF=0.500;AN=2;BaseQRankSum=-2.317;ClippingRankSum=0.000;DP=34;ExcessHet=3.0103;FS=10.991;MLEAC=1;MLEAF=0.500;MQ=43.71;MQRankSum=-3.200;QD=14.26;ReadPosRankSum=1.028;SOR=1.911	GT:AD:DP:GQ:PL	0/1:22,12:34:99:522,0,882
X	17348608	.	A	G	360.77	.	AC=1;AF=0.500;AN=2;BaseQRankSum=-2.058;ClippingRankSum=0.000;DP=35;ExcessHet=3.0103;FS=3.552;MLEAC=1;MLEAF=0.500;MQ=43.78;MQRankSum=-1.939;QD=11.27;ReadPosRankSum=0.338;SOR=1.426	GT:AD:DP:GQ:PL	0/1:21,11:32:99:389,0,832
X	17348609	.	C	T	360.77	.	AC=1;AF=0.500;AN=2;BaseQRankSum=1.459;ClippingRankSum=0.000;DP=35;ExcessHet=3.0103;FS=3.552;MLEAC=1;MLEAF=0.500;MQ=43.78;MQRankSum=-1.939;QD=11.27;ReadPosRankSum=0.259;SOR=1.426	GT:AD:DP:GQ:PL	0/1:21,11:32:99:389,0,832
X	17348732	.	G	T	406.77	.	AC=1;AF=0.500;AN=2;BaseQRankSum=-1.015;ClippingRankSum=0.000;DP=45;ExcessHet=3.0103;FS=8.856;MLEAC=1;MLEAF=0.500;MQ=43.78;MQRankSum=-0.121;QD=9.46;ReadPosRankSum=0.526;SOR=0.508	GT:AD:DP:GQ:PL	0/1:23,20:43:99:435,0,506
X	17349222	.	CA	C	192.73	.	AC=1;AF=0.500;AN=2;BaseQRankSum=-0.136;ClippingRankSum=0.000;DP=33;ExcessHet=3.0103;FS=3.155;MLEAC=1;MLEAF=0.500;MQ=44.00;MQRankSum=0.000;QD=6.42;ReadPosRankSum=-0.396;SOR=1.329	GT:AD:DP:GQ:PL	0/1:16,14:30:99:230,0,293
X	17349402	.	A	C	71.77	.	AC=1;AF=0.500;AN=2;BaseQRankSum=-1.236;ClippingRankSum=0.000;DP=22;ExcessHet=3.0103;FS=0.000;MLEAC=1;MLEAF=0.500;MQ=43.51;MQRankSum=0.000;QD=3.59;ReadPosRankSum=1.680;SOR=0.986	GT:AD:DP:GQ:PL	0/1:14,6:20:99:100,0,321
X	17349964	.	T	TGAC	223.73	.	AC=1;AF=0.500;AN=2;BaseQRankSum=-0.692;ClippingRankSum=0.000;DP=33;ExcessHet=3.0103;FS=1.579;MLEAC=1;MLEAF=0.500;MQ=44.00;MQRankSum=0.000;QD=6.78;ReadPosRankSum=1.703;SOR=0.387	GT:AD:DP:GQ:PL	0/1:25,8:33:99:261,0,1785
X	17349966	.	A	G	232.77	.	AC=1;AF=0.500;AN=2;BaseQRankSum=-0.022;ClippingRankSum=0.000;DP=33;ExcessHet=3.0103;FS=1.579;MLEAC=1;MLEAF=0.500;MQ=44.00;MQRankSum=0.000;QD=7.05;ReadPosRankSum=1.556;SOR=0.387	GT:AD:DP:GQ:PL	0/1:25,8:33:99:261,0,1785
X	17350089	.	T	A	95.77	.	AC=1;AF=0.500;AN=2;BaseQRankSum=0.480;ClippingRankSum=0.000;DP=33;ExcessHet=3.0103;FS=0.000;MLEAC=1;MLEAF=0.500;MQ=43.94;MQRankSum=-1.697;QD=2.90;ReadPosRankSum=1.954;SOR=0.676	GT:AD:DP:GQ:PL	0/1:25,8:33:99:124,0,583
X	17350106	.	A	C	188.77	.	AC=1;AF=0.500;AN=2;BaseQRankSum=0.840;ClippingRankSum=0.000;DP=32;ExcessHet=3.0103;FS=1.756;MLEAC=1;MLEAF=0.500;MQ=43.94;MQRankSum=-1.316;QD=5.90;ReadPosRankSum=-1.722;SOR=0.330	GT:AD:DP:GQ:PL	0/1:21,11:32:99:217,0,465
X	17350346	.	A	G	283.77	.	AC=1;AF=0.500;AN=2;BaseQRankSum=-1.330;ClippingRankSum=0.000;DP=16;ExcessHet=3.0103;FS=0.000;MLEAC=1;MLEAF=0.500;MQ=43.63;MQRankSum=-0.524;QD=17.74;ReadPosRankSum=3.951;SOR=0.693	GT:AD:DP:GQ:PL	0/1:8,8:16:99:312,0,195
X	17350364	.	G	T	363.77	.	AC=1;AF=0.500;AN=2;BaseQRankSum=-0.309;ClippingRankSum=0.000;DP=15;ExcessHet=3.0103;FS=10.510;MLEAC=1;MLEAF=0.500;MQ=43.74;MQRankSum=-0.934;QD=24.25;ReadPosRankSum=1.963;SOR=2.215	GT:AD:DP:GQ:PL	0/1:5,10:15:99:392,0,197
X	17350389	.	A	T	338.77	.	AC=1;AF=0.500;AN=2;BaseQRankSum=0.712;ClippingRankSum=0.000;DP=18;ExcessHet=3.0103;FS=16.052;MLEAC=1;MLEAF=0.500;MQ=43.48;MQRankSum=0.325;QD=18.82;ReadPosRankSum=0.222;SOR=1.402	GT:AD:DP:GQ:PL	0/1:8,10:18:99:367,0,273
X	17350421	.	C	T	120.77	.	AC=1;AF=0.500;AN=2;BaseQRankSum=2.501;ClippingRankSum=0.000;DP=19;ExcessHet=3.0103;FS=16.246;MLEAC=1;MLEAF=0.500;MQ=43.41;MQRankSum=-0.716;QD=6.36;ReadPosRankSum=0.165;SOR=1.711	GT:AD:DP:GQ:PL	0/1:11,8:19:99:149,0,219
X	17350454	.	C	T	158.77	.	AC=1;AF=0.500;AN=2;BaseQRankSum=-0.401;ClippingRankSum=0.000;DP=21;ExcessHet=3.0103;FS=7.025;MLEAC=1;MLEAF=0.500;MQ=43.37;MQRankSum=-1.195;QD=7.56;ReadPosRankSum=-1.067;SOR=1.215	GT:AD:DP:GQ:PL	0/1:12,9:21:99:187,0,270
X	17350481	.	G	A	343.77	.	AC=1;AF=0.500;AN=2;BaseQRankSum=1.825;ClippingRankSum=0.000;DP=26;ExcessHet=3.0103;FS=1.617;MLEAC=1;MLEAF=0.500;MQ=43.70;MQRankSum=-1.559;QD=13.22;ReadPosRankSum=0.000;SOR=0.340	GT:AD:DP:GQ:PL	0/1:16,10:26:99:372,0,727
X	17350499	.	T	A	427.77	.	AC=1;AF=0.500;AN=2;BaseQRankSum=-0.784;ClippingRankSum=0.000;DP=28;ExcessHet=3.0103;FS=1.527;MLEAC=1;MLEAF=0.500;MQ=43.72;MQRankSum=-1.340;QD=15.28;ReadPosRankSum=-0.488;SOR=0.883	GT:AD:DP:GQ:PL	0/1:16,12:28:99:456,0,741
X	17350510	.	G	C	382.77	.	AC=1;AF=0.500;AN=2;BaseQRankSum=-2.068;ClippingRankSum=0.000;DP=27;ExcessHet=3.0103;FS=1.527;MLEAC=1;MLEAF=0.500;MQ=43.71;MQRankSum=-1.443;QD=14.18;ReadPosRankSum=0.346;SOR=0.694	GT:AD:DP:GQ:PL	0/1:16,11:27:99:411,0,786
X	17350513	.	T	A	388.77	.	AC=1;AF=0.500;AN=2;BaseQRankSum=0.204;ClippingRankSum=0.000;DP=25;ExcessHet=3.0103;FS=1.569;MLEAC=1;MLEAF=0.500;MQ=43.69;MQRankSum=-1.484;QD=15.55;ReadPosRankSum=0.611;SOR=0.399	GT:AD:DP:GQ:PL	0/1:15,10:25:99:417,0,649
X	17350517	.	T	G	388.77	.	AC=1;AF=0.500;AN=2;BaseQRankSum=0.478;ClippingRankSum=0.000;DP=26;ExcessHet=3.0103;FS=1.598;MLEAC=1;MLEAF=0.500;MQ=43.70;MQRankSum=-1.369;QD=14.95;ReadPosRankSum=0.156;SOR=0.616	GT:AD:DP:GQ:PL	0/1:15,11:26:99:417,0,649
X	17350518	.	T	C	388.77	.	AC=1;AF=0.500;AN=2;BaseQRankSum=2.760;ClippingRankSum=0.000;DP=26;ExcessHet=3.0103;FS=1.598;MLEAC=1;MLEAF=0.500;MQ=43.70;MQRankSum=-1.369;QD=14.95;ReadPosRankSum=0.130;SOR=0.616	GT:AD:DP:GQ:PL	0/1:15,11:26:99:417,0,649
X	17350522	.	T	C	388.77	.	AC=1;AF=0.500;AN=2;BaseQRankSum=-1.732;ClippingRankSum=0.000;DP=26;ExcessHet=3.0103;FS=1.598;MLEAC=1;MLEAF=0.500;MQ=43.70;MQRankSum=-1.369;QD=14.95;ReadPosRankSum=0.389;SOR=0.616	GT:AD:DP:GQ:PL	0/1:15,11:26:99:417,0,649
X	17350524	.	A	G	388.77	.	AC=1;AF=0.500;AN=2;BaseQRankSum=-1.743;ClippingRankSum=0.000;DP=24;ExcessHet=3.0103;FS=0.000;MLEAC=1;MLEAF=0.500;MQ=43.67;MQRankSum=-1.211;QD=16.20;ReadPosRankSum=-0.058;SOR=0.755	GT:AD:DP:GQ:PL	0/1:13,11:24:99:417,0,649
X	17350531	.	T	A	388.77	.	AC=1;AF=0.500;AN=2;BaseQRankSum=0.410;ClippingRankSum=0.000;DP=26;ExcessHet=3.0103;FS=1.598;MLEAC=1;MLEAF=0.500;MQ=43.70;MQRankSum=-1.369;QD=14.95;ReadPosRankSum=0.078;SOR=0.616	GT:AD:DP:GQ:PL	0/1:15,11:26:99:417,0,597
X	17350546	.	T	G	362.77	.	AC=1;AF=0.500;AN=2;BaseQRankSum=-1.622;ClippingRankSum=0.000;DP=29;ExcessHet=3.0103;FS=1.485;MLEAC=1;MLEAF=0.500;MQ=43.73;MQRankSum=-1.579;QD=12.51;ReadPosRankSum=0.792;SOR=0.708	GT:AD:DP:GQ:PL	0/1:18,11:29:99:391,0,683
X	17350763	.	A	C	421.77	.	AC=1;AF=0.500;AN=2;BaseQRankSum=0.243;ClippingRankSum=0.000;DP=24;ExcessHet=3.0103;FS=0.000;MLEAC=1;MLEAF=0.500;MQ=43.92;MQRankSum=-0.917;QD=17.57;ReadPosRankSum=-0.447;SOR=1.038	GT:AD:DP:GQ:PL	0/1:12,12:24:99:450,0,574
X	17350765	.	A	G	421.77	.	AC=1;AF=0.500;AN=2;BaseQRankSum=-0.190;ClippingRankSum=0.000;DP=24;ExcessHet=3.0103;FS=0.000;MLEAC=1;MLEAF=0.500;MQ=43.92;MQRankSum=-0.917;QD=17.57;ReadPosRankSum=-0.721;SOR=1.038	GT:AD:DP:GQ:PL	0/1:12,12:24:99:450,0,574
X	17350966	.	A	G	113.77	.	AC=1;AF=0.500;AN=2;BaseQRankSum=-2.544;ClippingRankSum=0.000;DP=29;ExcessHet=3.0103;FS=1.585;MLEAC=1;MLEAF=0.500;MQ=44.00;MQRankSum=0.000;QD=3.92;ReadPosRankSum=-0.215;SOR=1.140	GT:AD:DP:GQ:PL	0/1:20,9:29:99:142,0,461
X	17351068	.	C	G	41.77	.	AC=1;AF=0.500;AN=2;BaseQRankSum=0.767;ClippingRankSum=0.000;DP=19;ExcessHet=3.0103;FS=0.000;MLEAC=1;MLEAF=0.500;MQ=44.00;MQRankSum=0.000;QD=2.20;ReadPosRankSum=-0.535;SOR=0.313	GT:AD:DP:GQ:PL	0/1:14,5:19:70:70,0,330
X	17351154	.	T	C	82.77	.	AC=1;AF=0.500;AN=2;BaseQRankSum=-0.712;ClippingRankSum=0.000;DP=26;ExcessHet=3.0103;FS=1.752;MLEAC=1;MLEAF=0.500;MQ=44.00;MQRankSum=0.000;QD=3.18;ReadPosRankSum=-1.634;SOR=1.179	GT:AD:DP:GQ:PL	0/1:19,7:26:99:111,0,445
X	17351426	.	AT	A	306.73	.	AC=1;AF=0.500;AN=2;BaseQRankSum=-0.325;ClippingRankSum=0.000;DP=30;ExcessHet=3.0103;FS=0.000;MLEAC=1;MLEAF=0.500;MQ=44.00;MQRankSum=0.000;QD=10.22;ReadPosRankSum=0.805;SOR=0.892	GT:AD:DP:GQ:PL	0/1:18,12:30:99:344,0,553
X	17351667	.	G	A	171.77	.	AC=1;AF=0.500;AN=2;BaseQRankSum=-0.983;ClippingRankSum=0.000;DP=35;ExcessHet=3.0103;FS=0.000;MLEAC=1;MLEAF=0.500;MQ=44.00;MQRankSum=0.000;QD=5.05;ReadPosRankSum=1.396;SOR=0.948	GT:AD:DP:GQ:PL	0/1:23,11:34:99:200,0,504
X	17351866	.	C	T	35.77	.	AC=1;AF=0.500;AN=2;BaseQRankSum=0.497;ClippingRankSum=0.000;DP=33;ExcessHet=3.0103;FS=4.263;MLEAC=1;MLEAF=0.500;MQ=43.82;MQRankSum=-2.992;QD=1.08;ReadPosRankSum=0.590;SOR=1.187	GT:AD:DP:GQ:PL	0/1:27,6:33:64:64,0,581
X	17352049	.	G	C	382.77	.	AC=1;AF=0.500;AN=2;BaseQRankSum=0.079;ClippingRankSum=0.000;DP=27;ExcessHet=3.0103;FS=1.574;MLEAC=1;MLEAF=0.500;MQ=44.00;MQRankSum=0.000;QD=14.18;ReadPosRankSum=0.982;SOR=1.270	GT:AD:DP:GQ:PL	0/1:16,11:27:99:411,0,712
X	17352057	.	T	A	376.77	.	AC=1;AF=0.500;AN=2;BaseQRankSum=0.508;ClippingRankSum=0.000;DP=30;ExcessHet=3.0103;FS=3.471;MLEAC=1;MLEAF=0.500;MQ=44.00;MQRankSum=0.000;QD=12.56;ReadPosRankSum=1.996;SOR=1.139	GT:AD:DP:GQ:PL	0/1:19,11:30:99:405,0,759
X	17352129	.	C	T	181.77	.	AC=1;AF=0.500;AN=2;BaseQRankSum=2.397;ClippingRankSum=0.000;DP=37;ExcessHet=3.0103;FS=3.218;MLEAC=1;MLEAF=0.500;MQ=43.61;MQRankSum=0.975;QD=4.91;ReadPosRankSum=-0.285;SOR=1.347	GT:AD:DP:GQ:PL	0/1:26,11:37:99:210,0,606
X	17352218	.	T	TCGGCTACTCAC	223.73	.	AC=1;AF=0.500;AN=2;BaseQRankSum=3.143;ClippingRankSum=0.000;DP=31;ExcessHet=3.0103;FS=10.813;MLEAC=1;MLEAF=0.500;MQ=44.28;MQRankSum=2.123;QD=7.22;ReadPosRankSum=-0.825;SOR=2.248	GT:AD:DP:GQ:PL	0/1:25,6:31:99:261,0,1573
X	17352220	.	T	C	232.77	.	AC=1;AF=0.500;AN=2;BaseQRankSum=0.941;ClippingRankSum=0.000;DP=33;ExcessHet=3.0103;FS=9.298;MLEAC=1;MLEAF=0.500;MQ=44.54;MQRankSum=1.095;QD=7.05;ReadPosRankSum=-1.787;SOR=1.778	GT:AD:DP:GQ:PL	0/1:25,8:33:99:261,0,1573
X	17352572	.	A	T	30.77	.	AC=1;AF=0.500;AN=2;BaseQRankSum=-1.107;ClippingRankSum=0.000;DP=25;ExcessHet=3.0103;FS=2.054;MLEAC=1;MLEAF=0.500;MQ=43.43;MQRankSum=-2.714;QD=1.23;ReadPosRankSum=2.006;SOR=0.814	GT:AD:DP:GQ:PL	0/1:20,5:25:59:59,0,482
X	17352590	.	A	AATATTCTGT	121.73	.	AC=1;AF=0.500;AN=2;BaseQRankSum=1.582;ClippingRankSum=0.000;DP=23;ExcessHet=3.0103;FS=0.000;MLEAC=1;MLEAF=0.500;MQ=43.38;MQRankSum=-2.446;QD=5.53;ReadPosRankSum=-0.314;SOR=0.951	GT:AD:DP:GQ:PL	0/1:17,5:22:99:159,0,1083
X	17352765	.	G	A	63.77	.	AC=1;AF=0.500;AN=2;BaseQRankSum=0.819;ClippingRankSum=0.000;DP=24;ExcessHet=3.0103;FS=4.675;MLEAC=1;MLEAF=0.500;MQ=44.00;MQRankSum=0.000;QD=2.66;ReadPosRankSum=0.570;SOR=2.303	GT:AD:DP:GQ:PL	0/1:18,6:24:92:92,0,422
X	17352869	.	A	G	219.77	.	AC=1;AF=0.500;AN=2;BaseQRankSum=-2.140;ClippingRankSum=0.000;DP=23;ExcessHet=3.0103;FS=0.000;MLEAC=1;MLEAF=0.500;MQ=43.83;MQRankSum=-1.916;QD=9.56;ReadPosRankSum=-0.065;SOR=0.582	GT:AD:DP:GQ:PL	0/1:15,8:23:99:248,0,1015
X	17352881	.	C	CA	172.73	.	AC=1;AF=0.500;AN=2;BaseQRankSum=-0.629;ClippingRankSum=0.000;DP=20;ExcessHet=3.0103;FS=2.017;MLEAC=1;MLEAF=0.500;MQ=43.80;MQRankSum=-2.140;QD=8.64;ReadPosRankSum=0.990;SOR=1.219	GT:AD:DP:GQ:PL	0/1:14,6:20:99:210,0,997
X	17352883	.	T	TTAG	172.73	.	AC=1;AF=0.500;AN=2;BaseQRankSum=0.285;ClippingRankSum=0.000;DP=19;ExcessHet=3.0103;FS=2.017;MLEAC=1;MLEAF=0.500;MQ=43.79;MQRankSum=-2.060;QD=9.09;ReadPosRankSum=0.790;SOR=1.265	GT:AD:DP:GQ:PL	0/1:13,6:19:99:210,0,997
X	17352898	.	GTTTT	G	257.73	.	AC=1;AF=0.500;AN=2;BaseQRankSum=1.118;ClippingRankSum=0.000;DP=17;ExcessHet=3.0103;FS=0.000;MLEAC=1;MLEAF=0.500;MQ=43.77;MQRankSum=-1.282;QD=17.18;ReadPosRankSum=-1.860;SOR=0.527	GT:AD:DP:GQ:PL	0/1:8,7:15:99:295,0,515
X	17352915	.	A	G	266.77	.	AC=1;AF=0.500;AN=2;BaseQRankSum=0.567;ClippingRankSum=0.000;DP=16;ExcessHet=3.0103;FS=0.000;MLEAC=1;MLEAF=0.500;MQ=43.75;MQRankSum=-1.192;QD=16.67;ReadPosRankSum=-1.565;SOR=0.693	GT:AD:DP:GQ:PL	0/1:8,8:16:99:295,0,515
X	17353291	.	TACG	T	303.73	.	AC=1;AF=0.500;AN=2;BaseQRankSum=0.938;ClippingRankSum=0.000;DP=29;ExcessHet=3.0103;FS=0.000;MLEAC=1;MLEAF=0.500;MQ=44.22;MQRankSum=0.054;QD=10.85;ReadPosRankSum=-1.248;SOR=0.450	GT:AD:DP:GQ:PL	0/1:18,10:28:99:341,0,735
X	17353327	.	C	T	98.77	.	AC=1;AF=0.500;AN=2;BaseQRankSum=0.868;ClippingRankSum=0.000;DP=23;ExcessHet=3.0103;FS=1.824;MLEAC=1;MLEAF=0.500;MQ=44.28;MQRankSum=0.068;QD=4.29;ReadPosRankSum=-0.368;SOR=0.330	GT:AD:DP:GQ:PL	0/1:16,7:23:99:127,0,346
X	17353408	.	TTCTGGTCTGGCTCGG	T	238.73	.	AC=1;AF=0.500;AN=2;BaseQRankSum=-1.382;ClippingRankSum=0.000;DP=31;ExcessHet=3.0103;FS=1.690;MLEAC=1;MLEAF=0.500;MQ=43.87;MQRankSum=-2.222;QD=8.53;ReadPosRankSum=0.497;SOR=1.080	GT:AD:DP:GQ:PL	0/1:20,8:28:99:276,0,818
X	17353677	.	G	A	135.77	.	AC=1;AF=0.500;AN=2;BaseQRankSum=0.351;ClippingRankSum=0.000;DP=28;ExcessHet=3.0103;FS=0.000;MLEAC=1;MLEAF=0.500;MQ=43.90;MQRankSum=0.820;QD=4.85;ReadPosRankSum=-0.599;SOR=0.838	GT:AD:DP:GQ:PL	0/1:18,10:28:99:164,0,440
X	17353741	.	T	G	231.77	.	AC=1;AF=0.500;AN=2;BaseQRankSum=-1.713;ClippingRankSum=0.000;DP=29;ExcessHet=3.0103;FS=1.455;MLEAC=1;MLEAF=0.500;MQ=43.93;MQRankSum=0.971;QD=7.99;ReadPosRankSum=0.264;SOR=0.666	GT:AD:DP:GQ:PL	0/1:16,13:29:99:260,0,351
X	17353770	.	G	C	195.77	.	AC=1;AF=0.500;AN=2;BaseQRankSum=0.143;ClippingRankSum=0.000;DP=33;ExcessHet=3.0103;FS=1.434;MLEAC=1;MLEAF=0.500;MQ=43.94;MQRankSum=0.819;QD=5.93;ReadPosRankSum=0.599;SOR=1.071	GT:AD:DP:GQ:PL	0/1:21,12:33:99:224,0,462
X	17353842	.	A	G	102.77	.	AC=1;AF=0.500;AN=2;BaseQRankSum=0.079;ClippingRankSum=0.000;DP=29;ExcessHet=3.0103;FS=0.000;MLEAC=1;MLEAF=0.500;MQ=43.93;MQRankSum=0.694;QD=3.54;ReadPosRankSum=1.154;SOR=0.657	GT:AD:DP:GQ:PL	0/1:21,8:29:99:131,0,484
X	17353972	.	T	G	30.77	.	AC=1;AF=0.500;AN=2;BaseQRankSum=-1.011;ClippingRankSum=0.000;DP=26;ExcessHet=3.0103;FS=8.302;MLEAC=1;MLEAF=0.500;MQ=44.00;MQRankSum=0.000;QD=1.18;ReadPosRankSum=1.229;SOR=1.897	GT:AD:DP:GQ:PL	0/1:21,5:26:59:59,0,515
X	17354247	.	T	G	118.77	.	AC=1;AF=0.500;AN=2;BaseQRankSum=-0.246;ClippingRankSum=0.000;DP=26;ExcessHet=3.0103;FS=4.099;MLEAC=1;MLEAF=0.500;MQ=44.00;MQRankSum=0.000;QD=4.75;ReadPosRankSum=2.097;SOR=0.952	GT:AD:DP:GQ:PL	0/1:17,8:25:99:147,0,381
X	17354341	.	C	T	103.77	.	AC=1;AF=0.500;AN=2;BaseQRankSum=0.456;ClippingRankSum=0.000;DP=37;ExcessHet=3.0103;FS=3.227;MLEAC=1;MLEAF=0.500;MQ=43.89;MQRankSum=-2.313;QD=2.80;ReadPosRankSum=-0.240;SOR=0.963	GT:AD:DP:GQ:PL	0/1:27,10:37:99:132,0,609
X	17354360	.	A	C	129.77	.	AC=1;AF=0.500;AN=2;BaseQRankSum=-3.202;ClippingRankSum=0.000;DP=36;ExcessHet=3.0103;FS=1.445;MLEAC=1;MLEAF=0.500;MQ=43.89;MQRankSum=-2.269;QD=3.60;ReadPosRankSum=-0.548;SOR=1.085	GT:AD:DP:GQ:PL	0/1:26,10:36:99:158,0,623
X	17354371	.	A	C	115.77	.	AC=1;AF=0.500;AN=2;BaseQRankSum=-0.082;ClippingRankSum=0.000;DP=34;ExcessHet=3.0103;FS=1.532;MLEAC=1;MLEAF=0.500;MQ=43.88;MQRankSum=-2.346;QD=3.40;ReadPosRankSum=0.000;SOR=0.732	GT:AD:DP:GQ:PL	0/1:25,9:34:99:144,0,588
X	17354432	.	C	T	104.77	.	AC=1;AF=0.500;AN=2;BaseQRankSum=0.054;ClippingRankSum=0.000;DP=28;ExcessHet=3.0103;FS=0.000;MLEAC=1;MLEAF=0.500;MQ=43.86;MQRankSum=-2.222;QD=3.74;ReadPosRankSum=0.687;SOR=0.527	GT:AD:DP:GQ:PL	0/1:20,8:28:99:133,0,469
X	17354470	.	CA	C	211.73	.	AC=1;AF=0.500;AN=2;BaseQRankSum=-1.667;ClippingRankSum=0.000;DP=25;ExcessHet=3.0103;FS=4.193;MLEAC=1;MLEAF=0.500;MQ=44.00;MQRankSum=0.000;QD=9.62;ReadPosRankSum=0.564;SOR=1.567	GT:AD:DP:GQ:PL	0/1:15,7:22:99:249,0,609
X	17354478	.	G	C	217.77	.	AC=1;AF=0.500;AN=2;BaseQRankSum=-1.174;ClippingRankSum=0.000;DP=23;ExcessHet=3.0103;FS=4.310;MLEAC=1;MLEAF=0.500;MQ=44.00;MQRankSum=0.000;QD=9.47;ReadPosRankSum=0.501;SOR=1.535	GT:AD:DP:GQ:PL	0/1:16,7:23:99:246,0,637
X	17354694	.	AG	A	145.73	.	AC=1;AF=0.500;AN=2;BaseQRankSum=0.169;ClippingRankSum=0.000;DP=27;ExcessHet=3.0103;FS=1.617;MLEAC=1;MLEAF=0.500;MQ=43.93;MQRankSum=-1.186;QD=5.61;ReadPosRankSum=-0.449;SOR=0.340	GT:AD:DP:GQ:PL	0/1:16,10:26:99:183,0,323
X	17354722	.	T	TCAGG	243.73	.	AC=1;AF=0.500;AN=2;BaseQRankSum=-2.339;ClippingRankSum=0.000;DP=22;ExcessHet=3.0103;FS=1.862;MLEAC=1;MLEAF=0.500;MQ=43.91;MQRankSum=-1.258;QD=12.19;ReadPosRankSum=-0.715;SOR=0.330	GT:AD:DP:GQ:PL	0/1:13,7:20:99:281,0,657
X	17354910	.	T	A	166.77	.	AC=1;AF=0.500;AN=2;BaseQRankSum=2.992;ClippingRankSum=0.000;DP=36;ExcessHet=3.0103;FS=3.178;MLEAC=1;MLEAF=0.500;MQ=43.95;MQRankSum=-1.447;QD=4.63;ReadPosRankSum=-1.687;SOR=1.230	GT:AD:DP:GQ:PL	0/1:25,11:36:99:195,0,566
X	17354947	.	G	T	158.77	.	AC=1;AF=0.500;AN=2;BaseQRankSum=1.189;ClippingRankSum=0.000;DP=41;ExcessHet=3.0103;FS=8.185;MLEAC=1;MLEAF=0.500;MQ=43.95;MQRankSum=-1.596;QD=3.87;ReadPosRankSum=0.515;SOR=2.267	GT:AD:DP:GQ:PL	0/1:30,11:41:99:187,0,715
X	17354985	.	A	C	298.77	.	AC=1;AF=0.500;AN=2;BaseQRankSum=1.609;ClippingRankSum=0.000;DP=41;ExcessHet=3.0103;FS=3.191;MLEAC=1;MLEAF=0.500;MQ=43.90;MQRankSum=-0.813;QD=7.29;ReadPosRankSum=1.914;SOR=1.329	GT:AD:DP:GQ:PL	0/1:31,10:41:99:327,0,1458
X	17354986	.	A	G	298.77	.	AC=1;AF=0.500;AN=2;BaseQRankSum=-0.111;ClippingRankSum=0.000;DP=41;ExcessHet=3.0103;FS=3.191;MLEAC=1;MLEAF=0.500;MQ=43.90;MQRankSum=-0.813;QD=7.29;ReadPosRankSum=1.929;SOR=1.329	GT:AD:DP:GQ:PL	0/1:31,10:41:99:327,0,1458
X	17354993	.	C	T	295.77	.	AC=1;AF=0.500;AN=2;BaseQRankSum=-0.529;ClippingRankSum=0.000;DP=42;ExcessHet=3.0103;FS=3.255;MLEAC=1;MLEAF=0.500;MQ=43.91;MQRankSum=-0.840;QD=7.04;ReadPosRankSum=1.744;SOR=1.426	GT:AD:DP:GQ:PL	0/1:32,10:42:99:324,0,1487
X	17355014	.	GTT	G	292.73	.	AC=1;AF=0.500;AN=2;BaseQRankSum=0.420;ClippingRankSum=0.000;DP=43;ExcessHet=3.0103;FS=0.000;MLEAC=1;MLEAF=0.500;MQ=43.91;MQRankSum=-0.786;QD=7.32;ReadPosRankSum=-0.789;SOR=0.927	GT:AD:DP:GQ:PL	0/1:30,10:40:99:330,0,1344
X	17355033	.	G	T	277.77	.	AC=1;AF=0.500;AN=2;BaseQRankSum=0.566;ClippingRankSum=0.000;DP=45;ExcessHet=3.0103;FS=0.000;MLEAC=1;MLEAF=0.500;MQ=43.91;MQRankSum=-0.918;QD=6.17;ReadPosRankSum=-0.929;SOR=0.760	GT:AD:DP:GQ:PL	0/1:35,10:45:99:306,0,1686
X	17355035	.	C	T	280.77	.	AC=1;AF=0.500;AN=2;BaseQRankSum=-0.864;ClippingRankSum=0.000;DP=46;ExcessHet=3.0103;FS=0.000;MLEAC=1;MLEAF=0.500;MQ=43.91;MQRankSum=-0.942;QD=6.10;ReadPosRankSum=-0.946;SOR=0.826	GT:AD:DP:GQ:PL	0/1:36,10:46:99:309,0,1653
X	17355036	.	C	A	280.77	.	AC=1;AF=0.500;AN=2;BaseQRankSum=-1.180;ClippingRankSum=0.000;DP=46;ExcessHet=3.0103;FS=0.000;MLEAC=1;MLEAF=0.500;MQ=43.91;MQRankSum=-0.942;QD=6.10;ReadPosRankSum=-1.093;SOR=0.826	GT:AD:DP:GQ:PL	0/1:36,10:46:99:309,0,1653
X	17355405	.	A	T	226.77	.	AC=1;AF=0.500;AN=2;BaseQRankSum=0.421;ClippingRankSum=0.000;DP=29;ExcessHet=3.0103;FS=0.000;MLEAC=1;MLEAF=0.500;MQ=43.59;MQRankSum=-3.185;QD=7.82;ReadPosRankSum=-1.003;SOR=0.743	GT:AD:DP:GQ:PL	0/1:17,12:29:99:255,0,391
X	17355452	.	G	A	287.77	.	AC=1;AF=0.500;AN=2;BaseQRankSum=-0.508;ClippingRankSum=0.000;DP=34;ExcessHet=3.0103;FS=3.666;MLEAC=1;MLEAF=0.500;MQ=43.71;MQRankSum=-3.594;QD=8.72;ReadPosRankSum=-0.157;SOR=1.609	GT:AD:DP:GQ:PL	0/1:23,10:33:99:316,0,964
X	17355460	.	G	A	248.77	.	AC=1;AF=0.500;AN=2;BaseQRankSum=-1.877;ClippingRankSum=0.000;DP=35;ExcessHet=3.0103;FS=3.580;MLEAC=1;MLEAF=0.500;MQ=43.72;MQRankSum=-3.944;QD=7.32;ReadPosRankSum=0.371;SOR=1.473	GT:AD:DP:GQ:PL	0/1:25,9:34:99:277,0,1017
X	17355493	.	G	A	154.77	.	AC=1;AF=0.500;AN=2;BaseQRankSum=-0.204;ClippingRankSum=0.000;DP=33;ExcessHet=3.0103;FS=0.000;MLEAC=1;MLEAF=0.500;MQ=43.64;MQRankSum=-4.015;QD=4.69;ReadPosRankSum=0.020;SOR=0.793	GT:AD:DP:GQ:PL	0/1:23,10:33:99:183,0,523
X	17355520	.	A	G	322.77	.	AC=1;AF=0.500;AN=2;BaseQRankSum=-0.920;ClippingRankSum=0.000;DP=33;ExcessHet=3.0103;FS=0.000;MLEAC=1;MLEAF=0.500;MQ=43.64;MQRankSum=-4.015;QD=9.78;ReadPosRankSum=0.392;SOR=0.627	GT:AD:DP:GQ:PL	0/1:23,10:33:99:351,0,906
X	17355542	.	AT	A	511.73	.	AC=1;AF=0.500;AN=2;BaseQRankSum=-0.068;ClippingRankSum=0.000;DP=42;ExcessHet=3.0103;FS=4.873;MLEAC=1;MLEAF=0.500;MQ=43.51;MQRankSum=-4.769;QD=12.18;ReadPosRankSum=0.026;SOR=0.433	GT:AD:DP:GQ:PL	0/1:27,15:42:99:549,0,1113
X	17355545	.	C	G	520.77	.	AC=1;AF=0.500;AN=2;BaseQRankSum=1.218;ClippingRankSum=0.000;DP=42;ExcessHet=3.0103;FS=4.873;MLEAC=1;MLEAF=0.500;MQ=43.51;MQRankSum=-4.769;QD=12.40;SOR=0.433	GT:AD:DP:GQ:PL	0/1:27,15:42:99:549,0,1113
X	17355550	.	TAA	T	508.73	.	AC=1;AF=0.500;AN=2;BaseQRankSum=-2.013;ClippingRankSum=0.000;DP=43;ExcessHet=3.0103;FS=4.714;MLEAC=1;MLEAF=0.500;MQ=43.52;MQRankSum=-4.841;QD=11.83;ReadPosRankSum=0.000;SOR=0.471	GT:AD:DP:GQ:PL	0/1:28,15:43:99:546,0,1155
X	17355559	.	G	A	475.77	.	AC=1;AF=0.500;AN=2;BaseQRankSum=0.767;ClippingRankSum=0.000;DP=41;ExcessHet=3.0103;FS=2.906;MLEAC=1;MLEAF=0.500;MQ=43.50;MQRankSum=-4.952;QD=11.60;ReadPosRankSum=0.234;SOR=0.317	GT:AD:DP:GQ:PL	0/1:27,14:41:99:504,0,1134
X	17355561	.	A	C	475.77	.	AC=1;AF=0.500;AN=2;BaseQRankSum=-2.254;ClippingRankSum=0.000;DP=42;ExcessHet=3.0103;FS=2.945;MLEAC=1;MLEAF=0.500;MQ=43.51;MQRankSum=-5.027;QD=11.33;ReadPosRankSum=0.400;SOR=0.289	GT:AD:DP:GQ:PL	0/1:28,14:42:99:504,0,1134
X	17355567	.	T	C	436.77	.	AC=1;AF=0.500;AN=2;BaseQRankSum=0.431;ClippingRankSum=0.000;DP=40;ExcessHet=3.0103;FS=3.025;MLEAC=1;MLEAF=0.500;MQ=43.48;MQRankSum=-5.158;QD=10.92;ReadPosRankSum=0.780;SOR=0.309	GT:AD:DP:GQ:PL	0/1:27,13:40:99:465,0,1095
X	17355577	.	T	C	430.77	.	AC=1;AF=0.500;AN=2;BaseQRankSum=-1.273;ClippingRankSum=0.000;DP=42;ExcessHet=3.0103;FS=3.115;MLEAC=1;MLEAF=0.500;MQ=43.51;MQRankSum=-5.310;QD=10.26;ReadPosRankSum=0.463;SOR=0.259	GT:AD:DP:GQ:PL	0/1:29,13:42:99:459,0,1179
X	17355602	.	T	C	523.77	.	AC=1;AF=0.500;AN=2;BaseQRankSum=-1.705;ClippingRankSum=0.000;DP=38;ExcessHet=3.0103;FS=3.077;MLEAC=1;MLEAF=0.500;MQ=43.80;MQRankSum=-3.555;QD=13.78;ReadPosRankSum=-1.105;SOR=0.247	GT:AD:DP:GQ:PL	0/1:23,15:38:99:552,0,1047
X	17355608	.	T	C	568.77	.	AC=1;AF=0.500;AN=2;BaseQRankSum=2.258;ClippingRankSum=0.000;DP=38;ExcessHet=3.0103;FS=2.920;MLEAC=1;MLEAF=0.500;MQ=43.86;MQRankSum=-3.408;QD=14.97;ReadPosRankSum=-0.833;SOR=0.330	GT:AD:DP:GQ:PL	0/1:24,14:38:99:597,0,1002
X	17355612	.	T	TA	562.73	.	AC=1;AF=0.500;AN=2;BaseQRankSum=-1.401;ClippingRankSum=0.000;DP=40;ExcessHet=3.0103;FS=2.824;MLEAC=1;MLEAF=0.500;MQ=43.86;MQRankSum=-3.168;QD=14.07;ReadPosRankSum=-1.657;SOR=0.330	GT:AD:DP:GQ:PL	0/1:24,16:40:99:600,0,960
X	17355613	.	C	A	571.77	.	AC=1;AF=0.500;AN=2;BaseQRankSum=2.052;ClippingRankSum=0.000;DP=39;ExcessHet=3.0103;FS=2.747;MLEAC=1;MLEAF=0.500;MQ=43.86;MQRankSum=-3.110;QD=14.66;ReadPosRankSum=-1.957;SOR=0.368	GT:AD:DP:GQ:PL	0/1:23,16:39:99:600,0,960
X	17355632	.	G	A	551.77	.	AC=1;AF=0.500;AN=2;BaseQRankSum=2.131;ClippingRankSum=0.000;DP=43;ExcessHet=3.0103;FS=4.714;MLEAC=1;MLEAF=0.500;MQ=43.92;MQRankSum=-3.143;QD=12.83;ReadPosRankSum=-0.599;SOR=0.471	GT:AD:DP:GQ:PL	0/1:28,15:43:99:580,0,1128
X	17355635	.	T	G	509.77	.	AC=1;AF=0.500;AN=2;BaseQRankSum=0.488;ClippingRankSum=0.000;DP=43;ExcessHet=3.0103;FS=4.714;MLEAC=1;MLEAF=0.500;MQ=43.96;MQRankSum=-2.760;QD=11.86;ReadPosRankSum=-0.421;SOR=0.471	GT:AD:DP:GQ:PL	0/1:28,15:43:99:538,0,1131
X	17355796	.	C	T	302.77	.	AC=1;AF=0.500;AN=2;BaseQRankSum=-2.567;ClippingRankSum=0.000;DP=43;ExcessHet=3.0103;FS=1.209;MLEAC=1;MLEAF=0.500;MQ=43.66;MQRankSum=-3.446;QD=7.21;ReadPosRankSum=-1.036;SOR=0.503	GT:AD:DP:GQ:PL	0/1:25,17:42:99:331,0,544
X	17355814	.	G	A	520.77	.	AC=1;AF=0.500;AN=2;BaseQRankSum=-0.401;ClippingRankSum=0.000;DP=39;ExcessHet=3.0103;FS=1.309;MLEAC=1;MLEAF=0.500;MQ=43.60;MQRankSum=-3.422;QD=13.35;ReadPosRankSum=-1.634;SOR=0.402	GT:AD:DP:GQ:PL	0/1:23,16:39:99:549,0,877
X	17355820	.	G	A	490.77	.	AC=1;AF=0.500;AN=2;BaseQRankSum=0.883;ClippingRankSum=0.000;DP=37;ExcessHet=3.0103;FS=3.069;MLEAC=1;MLEAF=0.500;MQ=43.68;MQRankSum=-3.006;QD=13.26;ReadPosRankSum=-0.793;SOR=0.275	GT:AD:DP:GQ:PL	0/1:23,14:37:99:519,0,881
X	17355838	.	G	C	260.77	.	AC=1;AF=0.500;AN=2;BaseQRankSum=-1.956;ClippingRankSum=0.000;DP=38;ExcessHet=3.0103;FS=4.901;MLEAC=1;MLEAF=0.500;MQ=43.74;MQRankSum=-2.551;QD=6.86;ReadPosRankSum=-0.603;SOR=0.459	GT:AD:DP:GQ:PL	0/1:23,15:38:99:289,0,525
X	17355849	.	G	A	223.77	.	AC=1;AF=0.500;AN=2;BaseQRankSum=-1.189;ClippingRankSum=0.000;DP=38;ExcessHet=3.0103;FS=5.260;MLEAC=1;MLEAF=0.500;MQ=43.74;MQRankSum=-2.699;QD=5.89;ReadPosRankSum=0.696;SOR=0.180	GT:AD:DP:GQ:PL	0/1:24,14:38:99:252,0,557
X	17355910	.	A	G	586.77	.	AC=1;AF=0.500;AN=2;BaseQRankSum=0.073;ClippingRankSum=0.000;DP=40;ExcessHet=3.0103;FS=1.258;MLEAC=1;MLEAF=0.500;MQ=43.71;MQRankSum=-2.716;QD=14.67;ReadPosRankSum=0.330;SOR=0.469	GT:AD:DP:GQ:PL	0/1:23,17:40:99:615,0,871
X	17355915	.	T	A	583.77	.	AC=1;AF=0.500;AN=2;BaseQRankSum=1.517;ClippingRankSum=0.000;DP=40;ExcessHet=3.0103;FS=0.000;MLEAC=1;MLEAF=0.500;MQ=43.71;MQRankSum=-2.716;QD=14.59;ReadPosRankSum=0.513;SOR=0.610	GT:AD:DP:GQ:PL	0/1:23,17:40:99:612,0,904
X	17355952	.	A	T	274.77	.	AC=1;AF=0.500;AN=2;BaseQRankSum=0.380;ClippingRankSum=0.000;DP=36;ExcessHet=3.0103;FS=1.332;MLEAC=1;MLEAF=0.500;MQ=43.81;MQRankSum=-2.075;QD=7.63;ReadPosRankSum=-1.014;SOR=0.421	GT:AD:DP:GQ:PL	0/1:21,15:36:99:303,0,459
X	17356046	.	TCCCTTAC	T	580.73	.	AC=1;AF=0.500;AN=2;BaseQRankSum=-0.591;ClippingRankSum=0.000;DP=34;ExcessHet=3.0103;FS=1.281;MLEAC=1;MLEAF=0.500;MQ=44.00;MQRankSum=0.000;QD=17.08;ReadPosRankSum=1.093;SOR=0.941	GT:AD:DP:GQ:PL	0/1:18,16:34:99:618,0,1001
X	17356150	.	A	C	163.77	.	AC=1;AF=0.500;AN=2;BaseQRankSum=2.159;ClippingRankSum=0.000;DP=32;ExcessHet=3.0103;FS=0.000;MLEAC=1;MLEAF=0.500;MQ=44.00;MQRankSum=0.000;QD=5.12;ReadPosRankSum=-1.026;SOR=0.877	GT:AD:DP:GQ:PL	0/1:22,10:32:99:192,0,473
X	17356402	.	A	AT	143.73	.	AC=1;AF=0.500;AN=2;BaseQRankSum=-1.629;ClippingRankSum=0.000;DP=28;ExcessHet=3.0103;FS=3.452;MLEAC=1;MLEAF=0.500;MQ=44.00;MQRankSum=0.000;QD=5.32;ReadPosRankSum=-0.244;SOR=0.260	GT:AD:DP:GQ:PL	0/1:15,12:27:99:181,0,235
X	17356569	.	G	GCAGCCATCA	391.73	.	AC=1;AF=0.500;AN=2;BaseQRankSum=-0.773;ClippingRankSum=0.000;DP=23;ExcessHet=3.0103;FS=1.808;MLEAC=1;MLEAF=0.500;MQ=43.77;MQRankSum=-1.079;QD=18.65;ReadPosRankSum=-1.995;SOR=1.371	GT:AD:DP:GQ:PL	0/1:11,10:21:99:429,0,715
X	17356593	.	T	C	241.77	.	AC=1;AF=0.500;AN=2;BaseQRankSum=1.333;ClippingRankSum=0.000;DP=25;ExcessHet=3.0103;FS=6.455;MLEAC=1;MLEAF=0.500;MQ=43.67;MQRankSum=-1.479;QD=9.67;ReadPosRankSum=-0.218;SOR=1.948	GT:AD:DP:GQ:PL	0/1:13,12:25:99:270,0,286
X	17356754	.	T	G	463.77	.	AC=1;AF=0.500;AN=2;BaseQRankSum=-2.504;ClippingRankSum=0.000;DP=31;ExcessHet=3.0103;FS=1.489;MLEAC=1;MLEAF=0.500;MQ=43.07;MQRankSum=-4.334;QD=14.96;ReadPosRankSum=1.986;SOR=0.321	GT:AD:DP:GQ:PL	0/1:18,13:31:99:492,0,758
X	17356763	.	G	A	488.77	.	AC=1;AF=0.500;AN=2;BaseQRankSum=-2.195;ClippingRankSum=0.000;DP=35;ExcessHet=3.0103;FS=3.161;MLEAC=1;MLEAF=0.500;MQ=42.96;MQRankSum=-4.718;QD=13.96;ReadPosRankSum=1.921;SOR=0.250	GT:AD:DP:GQ:PL	0/1:21,14:35:99:517,0,834
X	17356779	.	A	G	573.77	.	AC=1;AF=0.500;AN=2;BaseQRankSum=-0.972;ClippingRankSum=0.000;DP=37;ExcessHet=3.0103;FS=5.128;MLEAC=1;MLEAF=0.500;MQ=42.01;MQRankSum=-3.720;QD=15.51;ReadPosRankSum=1.409;SOR=0.416	GT:AD:DP:GQ:PL	0/1:22,15:37:99:602,0,1121
X	17356780	.	A	C	573.77	.	AC=1;AF=0.500;AN=2;BaseQRankSum=-0.838;ClippingRankSum=0.000;DP=37;ExcessHet=3.0103;FS=5.128;MLEAC=1;MLEAF=0.500;MQ=42.01;MQRankSum=-3.720;QD=15.51;ReadPosRankSum=1.316;SOR=0.416	GT:AD:DP:GQ:PL	0/1:22,15:37:99:602,0,1121
X	17356790	.	T	A	570.77	.	AC=1;AF=0.500;AN=2;BaseQRankSum=0.212;ClippingRankSum=0.000;DP=38;ExcessHet=3.0103;FS=1.290;MLEAC=1;MLEAF=0.500;MQ=41.93;MQRankSum=-4.087;QD=15.02;ReadPosRankSum=0.740;SOR=0.412	GT:AD:DP:GQ:PL	0/1:22,16:38:99:599,0,1163
X	17356797	.	T	C	535.77	.	AC=1;AF=0.500;AN=2;BaseQRankSum=0.337;ClippingRankSum=0.000;DP=37;ExcessHet=3.0103;FS=2.870;MLEAC=1;MLEAF=0.500;MQ=41.96;MQRankSum=-4.002;QD=14.48;ReadPosRankSum=0.325;SOR=0.574	GT:AD:DP:GQ:PL	0/1:22,15:37:99:564,0,1124
X	17356806	.	TAAC	T	517.73	.	AC=1;AF=0.500;AN=2;BaseQRankSum=-0.086;ClippingRankSum=0.000;DP=40;ExcessHet=3.0103;FS=1.278;MLEAC=1;MLEAF=0.500;MQ=42.12;MQRankSum=-4.321;QD=12.94;ReadPosRankSum=0.120;SOR=0.645	GT:AD:DP:GQ:PL	0/1:25,15:40:99:555,0,1035
X	17356820	.	G	T	255.77	.	AC=1;AF=0.500;AN=2;BaseQRankSum=-1.367;ClippingRankSum=0.000;DP=39;ExcessHet=3.0103;FS=0.000;MLEAC=1;MLEAF=0.500;MQ=42.51;MQRankSum=-4.777;QD=6.56;ReadPosRankSum=-0.448;SOR=0.818	GT:AD:DP:GQ:PL	0/1:24,15:39:99:284,0,534
X	17356847	.	ACTT	A	445.73	.	AC=1;AF=0.500;AN=2;BaseQRankSum=1.266;ClippingRankSum=0.000;DP=33;ExcessHet=3.0103;FS=3.133;MLEAC=1;MLEAF=0.500;MQ=43.02;MQRankSum=-4.493;QD=13.51;ReadPosRankSum=-1.273;SOR=1.314	GT:AD:DP:GQ:PL	0/1:21,12:33:99:483,0,1039
X	17356851	.	T	G	454.77	.	AC=1;AF=0.500;AN=2;BaseQRankSum=0.758;ClippingRankSum=0.000;DP=31;ExcessHet=3.0103;FS=3.365;MLEAC=1;MLEAF=0.500;MQ=42.96;MQRankSum=-4.309;QD=14.67;ReadPosRankSum=-1.522;SOR=1.403	GT:AD:DP:GQ:PL	0/1:19,12:31:99:483,0,1039
X	17356854	.	A	G	460.77	.	AC=1;AF=0.500;AN=2;BaseQRankSum=0.060;ClippingRankSum=0.000;DP=32;ExcessHet=3.0103;FS=3.093;MLEAC=1;MLEAF=0.500;MQ=42.99;MQRankSum=-4.121;QD=14.40;ReadPosRankSum=-0.873;SOR=1.124	GT:AD:DP:GQ:PL	0/1:19,13:32:99:489,0,949
X	17356856	.	GGCC	G	445.73	.	AC=1;AF=0.500;AN=2;BaseQRankSum=-0.716;ClippingRankSum=0.000;DP=31;ExcessHet=3.0103;FS=3.365;MLEAC=1;MLEAF=0.500;MQ=43.02;MQRankSum=-3.988;QD=14.38;ReadPosRankSum=-3.003;SOR=1.403	GT:AD:DP:GQ:PL	0/1:19,12:31:99:483,0,1033
X	17356861	.	C	A	412.77	.	AC=1;AF=0.500;AN=2;BaseQRankSum=-0.157;ClippingRankSum=0.000;DP=33;ExcessHet=3.0103;FS=3.290;MLEAC=1;MLEAF=0.500;MQ=43.08;MQRankSum=-4.163;QD=12.51;ReadPosRankSum=-0.953;SOR=1.406	GT:AD:DP:GQ:PL	0/1:21,12:33:99:441,0,1036
X	17356864	.	AGAATTATGTCG	A	426.73	.	AC=1;AF=0.500;AN=2;BaseQRankSum=-1.219;ClippingRankSum=0.000;DP=33;ExcessHet=3.0103;FS=3.290;MLEAC=1;MLEAF=0.500;MQ=43.08;MQRankSum=-4.163;QD=12.93;ReadPosRankSum=-0.838;SOR=1.406	GT:AD:DP:GQ:PL	0/1:21,12:33:99:464,0,1057
X	17356883	.	C	A	426.77	.	AC=1;AF=0.500;AN=2;BaseQRankSum=0.019;ClippingRankSum=0.000;DP=33;ExcessHet=3.0103;FS=5.460;MLEAC=1;MLEAF=0.500;MQ=43.14;MQRankSum=-3.588;QD=12.93;ReadPosRankSum=-2.148;SOR=1.546	GT:AD:DP:GQ:PL	0/1:20,13:33:99:455,0,918
X	17357218	.	A	C	141.77	.	AC=1;AF=0.500;AN=2;BaseQRankSum=-3.664;ClippingRankSum=0.000;DP=24;ExcessHet=3.0103;FS=6.779;MLEAC=1;MLEAF=0.500;MQ=43.88;MQRankSum=-1.205;QD=5.91;ReadPosRankSum=0.311;SOR=2.067	GT:AD:DP:GQ:PL	0/1:15,9:24:99:170,0,353
X	17357524	.	C	G	146.77	.	AC=1;AF=0.500;AN=2;BaseQRankSum=1.026;ClippingRankSum=0.000;DP=32;ExcessHet=3.0103;FS=8.513;MLEAC=1;MLEAF=0.500;MQ=43.82;MQRankSum=-2.616;QD=4.59;ReadPosRankSum=0.574;SOR=2.303	GT:AD:DP:GQ:PL	0/1:22,10:32:99:175,0,496
X	17357550	.	G	T	238.77	.	AC=1;AF=0.500;AN=2;BaseQRankSum=1.491;ClippingRankSum=0.000;DP=30;ExcessHet=3.0103;FS=9.840;MLEAC=1;MLEAF=0.500;MQ=43.87;MQRankSum=-2.552;QD=7.96;ReadPosRankSum=0.687;SOR=2.573	GT:AD:DP:GQ:PL	0/1:23,7:30:99:267,0,1285
X	17357554	.	GTACA	G	220.73	.	AC=1;AF=0.500;AN=2;BaseQRankSum=2.145;ClippingRankSum=0.000;DP=33;ExcessHet=3.0103;FS=10.081;MLEAC=1;MLEAF=0.500;MQ=43.70;MQRankSum=-1.961;QD=6.69;ReadPosRankSum=-0.316;SOR=2.825	GT:AD:DP:GQ:PL	0/1:25,8:33:99:258,0,1412
X	17357573	.	T	A	232.77	.	AC=1;AF=0.500;AN=2;BaseQRankSum=1.569;ClippingRankSum=0.000;DP=31;ExcessHet=3.0103;FS=3.851;MLEAC=1;MLEAF=0.500;MQ=43.62;MQRankSum=-2.473;QD=7.51;ReadPosRankSum=-1.762;SOR=1.730	GT:AD:DP:GQ:PL	0/1:23,8:31:99:261,0,1387
X	17357578	.	A	C	190.77	.	AC=1;AF=0.500;AN=2;BaseQRankSum=1.441;ClippingRankSum=0.000;DP=31;ExcessHet=3.0103;FS=3.854;MLEAC=1;MLEAF=0.500;MQ=43.62;MQRankSum=-2.795;QD=6.15;ReadPosRankSum=-1.584;SOR=1.609	GT:AD:DP:GQ:PL	0/1:24,7:31:99:219,0,1390
X	17357589	.	AGTATGTGAGT	A	133.73	.	AC=1;AF=0.500;AN=2;BaseQRankSum=1.243;ClippingRankSum=0.000;DP=32;ExcessHet=3.0103;FS=1.814;MLEAC=1;MLEAF=0.500;MQ=43.63;MQRankSum=-3.248;QD=4.18;ReadPosRankSum=-2.127;SOR=1.329	GT:AD:DP:GQ:PL	0/1:26,6:32:99:171,0,1450
X	17357601	.	CATATCACTTTAGTATGTGAATAGTG	C	130.73	.	AC=1;AF=0.500;AN=2;BaseQRankSum=0.000;ClippingRankSum=0.000;DP=34;ExcessHet=3.0103;FS=1.830;MLEAC=1;MLEAF=0.500;MQ=43.65;MQRankSum=-3.385;QD=3.85;ReadPosRankSum=-3.186;SOR=1.265	GT:AD:DP:GQ:PL	0/1:28,6:34:99:168,0,1436
X	17357681	.	A	T	112.77	.	AC=1;AF=0.500;AN=2;BaseQRankSum=-3.176;ClippingRankSum=0.000;DP=29;ExcessHet=3.0103;FS=4.771;MLEAC=1;MLEAF=0.500;MQ=43.63;MQRankSum=-4.490;QD=4.03;ReadPosRankSum=-0.473;SOR=1.960	GT:AD:DP:GQ:PL	0/1:23,5:28:99:141,0,2221
X	17357684	.	T	G	115.77	.	AC=1;AF=0.500;AN=2;BaseQRankSum=-1.274;ClippingRankSum=0.000;DP=28;ExcessHet=3.0103;FS=4.869;MLEAC=1;MLEAF=0.500;MQ=43.62;MQRankSum=-4.399;QD=4.29;ReadPosRankSum=-0.405;SOR=1.941	GT:AD:DP:GQ:PL	0/1:22,5:27:99:144,0,2195
X	17357698	.	A	G	166.77	.	AC=1;AF=0.500;AN=2;BaseQRankSum=-2.323;ClippingRankSum=0.000;DP=26;ExcessHet=3.0103;FS=7.437;MLEAC=1;MLEAF=0.500;MQ=43.51;MQRankSum=-4.296;QD=6.67;ReadPosRankSum=0.382;SOR=2.285	GT:AD:DP:GQ:PL	0/1:19,6:25:99:195,0,2024
X	17357703	.	T	C	166.77	.	AC=1;AF=0.500;AN=2;BaseQRankSum=-1.907;ClippingRankSum=0.000;DP=25;ExcessHet=3.0103;FS=4.675;MLEAC=1;MLEAF=0.500;MQ=43.49;MQRankSum=-4.196;QD=6.95;ReadPosRankSum=0.000;SOR=2.303	GT:AD:DP:GQ:PL	0/1:18,6:24:99:195,0,2024
X	17358053	.	G	C	189.77	.	AC=1;AF=0.500;AN=2;BaseQRankSum=-0.026;ClippingRankSum=0.000;DP=29;ExcessHet=3.0103;FS=1.574;MLEAC=1;MLEAF=0.500;MQ=43.50;MQRankSum=1.250;QD=7.03;ReadPosRankSum=-0.296;SOR=1.270	GT:AD:DP:GQ:PL	0/1:16,11:27:99:218,0,339
X	17358091	.	A	ATC	119.73	.	AC=1;AF=0.500;AN=2;BaseQRankSum=0.922;ClippingRankSum=0.000;DP=22;ExcessHet=3.0103;FS=1.830;MLEAC=1;MLEAF=0.500;MQ=43.43;MQRankSum=1.191;QD=6.30;ReadPosRankSum=-1.523;SOR=1.179	GT:AD:DP:GQ:PL	0/1:12,7:19:99:157,0,302
X	17358128	.	G	C	122.77	.	AC=1;AF=0.500;AN=2;BaseQRankSum=0.664;ClippingRankSum=0.000;DP=25;ExcessHet=3.0103;FS=1.718;MLEAC=1;MLEAF=0.500;MQ=43.50;MQRankSum=1.086;QD=5.12;ReadPosRankSum=0.306;SOR=0.340	GT:AD:DP:GQ:PL	0/1:16,8:24:99:151,0,371
X	17358776	.	C	A	132.77	.	AC=1;AF=0.500;AN=2;BaseQRankSum=2.158;ClippingRankSum=0.000;DP=21;ExcessHet=3.0103;FS=0.000;MLEAC=1;MLEAF=0.500;MQ=44.00;MQRankSum=0.000;QD=6.32;ReadPosRankSum=-0.561;SOR=0.569	GT:AD:DP:GQ:PL	0/1:13,8:21:99:161,0,268
X	17359228	.	A	C	68.77	.	AC=1;AF=0.500;AN=2;BaseQRankSum=-2.128;ClippingRankSum=0.000;DP=23;ExcessHet=3.0103;FS=1.971;MLEAC=1;MLEAF=0.500;MQ=44.00;MQRankSum=0.000;QD=3.27;ReadPosRankSum=-0.909;SOR=1.272	GT:AD:DP:GQ:PL	0/1:15,6:21:97:97,0,355
X	17359341	.	ATACTGAAAGC	A	265.73	.	AC=1;AF=0.500;AN=2;BaseQRankSum=0.764;ClippingRankSum=0.000;DP=20;ExcessHet=3.0103;FS=0.000;MLEAC=1;MLEAF=0.500;MQ=44.00;MQRankSum=0.000;QD=13.99;ReadPosRankSum=0.661;SOR=0.551	GT:AD:DP:GQ:PL	0/1:11,8:19:99:303,0,803
X	17359418	.	T	A	475.77	.	AC=1;AF=0.500;AN=2;BaseQRankSum=1.691;ClippingRankSum=0.000;DP=28;ExcessHet=3.0103;FS=0.000;MLEAC=1;MLEAF=0.500;MQ=44.00;MQRankSum=0.000;QD=17.62;ReadPosRankSum=0.583;SOR=0.602	GT:AD:DP:GQ:PL	0/1:14,13:27:99:504,0,599
X	17359423	.	T	A	475.77	.	AC=1;AF=0.500;AN=2;BaseQRankSum=1.100;ClippingRankSum=0.000;DP=28;ExcessHet=3.0103;FS=0.000;MLEAC=1;MLEAF=0.500;MQ=44.00;MQRankSum=0.000;QD=17.62;ReadPosRankSum=0.656;SOR=0.892	GT:AD:DP:GQ:PL	0/1:14,13:27:99:504,0,603
X	17359595	.	T	G	77.77	.	AC=1;AF=0.500;AN=2;BaseQRankSum=-0.742;ClippingRankSum=0.000;DP=20;ExcessHet=3.0103;FS=0.000;MLEAC=1;MLEAF=0.500;MQ=44.00;MQRankSum=0.000;QD=3.89;ReadPosRankSum=1.397;SOR=0.473	GT:AD:DP:GQ:PL	0/1:14,6:20:99:106,0,330
X	17360328	.	A	C	84.77	.	AC=1;AF=0.500;AN=2;BaseQRankSum=-0.796;ClippingRankSum=0.000;DP=30;ExcessHet=3.0103;FS=3.905;MLEAC=1;MLEAF=0.500;MQ=44.00;MQRankSum=0.000;QD=2.83;ReadPosRankSum=0.791;SOR=1.863	GT:AD:DP:GQ:PL	0/1:22,8:30:99:113,0,480
X	17360572	.	A	C	144.77	.	AC=1;AF=0.500;AN=2;BaseQRankSum=-0.625;ClippingRankSum=0.000;DP=39;ExcessHet=3.0103;FS=1.411;MLEAC=1;MLEAF=0.500;MQ=43.90;MQRankSum=-2.246;QD=3.71;ReadPosRankSum=1.356;SOR=0.666	GT:AD:DP:GQ:PL	0/1:28,11:39:99:173,0,632
X	17361013	.	A	G	144.77	.	AC=1;AF=0.500;AN=2;BaseQRankSum=1.366;ClippingRankSum=0.000;DP=31;ExcessHet=3.0103;FS=3.532;MLEAC=1;MLEAF=0.500;MQ=43.94;MQRankSum=0.000;QD=4.83;ReadPosRankSum=-0.869;SOR=0.617	GT:AD:DP:GQ:PL	0/1:21,9:30:99:173,0,469
X	17362019	.	C	CTT	409.73	.	AC=1;AF=0.500;AN=2;BaseQRankSum=1.812;ClippingRankSum=0.000;DP=33;ExcessHet=3.0103;FS=5.449;MLEAC=1;MLEAF=0.500;MQ=44.00;MQRankSum=0.000;QD=13.22;ReadPosRankSum=-0.140;SOR=0.991	GT:AD:DP:GQ:PL	0/1:18,13:31:99:447,0,605
X	17362891	.	T	G	119.77	.	AC=1;AF=0.500;AN=2;BaseQRankSum=-0.438;ClippingRankSum=0.000;DP=27;ExcessHet=3.0103;FS=0.000;MLEAC=1;MLEAF=0.500;MQ=44.00;MQRankSum=0.000;QD=4.44;ReadPosRankSum=0.534;SOR=0.495	GT:AD:DP:GQ:PL	0/1:18,9:27:99:148,0,399
X	17362925	.	C	G	199.77	.	AC=1;AF=0.500;AN=2;BaseQRankSum=0.590;ClippingRankSum=0.000;DP=27;ExcessHet=3.0103;FS=1.632;MLEAC=1;MLEAF=0.500;MQ=44.00;MQRankSum=0.000;QD=7.40;ReadPosRankSum=-0.713;SOR=0.293	GT:AD:DP:GQ:PL	0/1:16,11:27:99:228,0,353
X	17363200	.	T	C	115.77	.	AC=1;AF=0.500;AN=2;BaseQRankSum=-0.211;ClippingRankSum=0.000;DP=41;ExcessHet=3.0103;FS=0.000;MLEAC=1;MLEAF=0.500;MQ=43.90;MQRankSum=0.869;QD=2.89;ReadPosRankSum=-1.392;SOR=0.576	GT:AD:DP:GQ:PL	0/1:30,10:40:99:144,0,707
X	17363226	.	TA	T	123.73	.	AC=1;AF=0.500;AN=2;BaseQRankSum=-1.203;ClippingRankSum=0.000;DP=32;ExcessHet=3.0103;FS=1.845;MLEAC=1;MLEAF=0.500;MQ=44.00;MQRankSum=0.000;QD=3.99;ReadPosRankSum=0.807;SOR=0.928	GT:AD:DP:GQ:PL	0/1:26,5:31:99:161,0,1328
X	17363229	.	G	T	132.77	.	AC=1;AF=0.500;AN=2;BaseQRankSum=-0.811;ClippingRankSum=0.000;DP=32;ExcessHet=3.0103;FS=0.000;MLEAC=1;MLEAF=0.500;MQ=44.00;MQRankSum=0.000;QD=4.15;ReadPosRankSum=-1.544;SOR=0.560	GT:AD:DP:GQ:PL	0/1:26,6:32:99:161,0,1328
X	17363619	.	A	G	101.77	.	AC=1;AF=0.500;AN=2;BaseQRankSum=0.960;ClippingRankSum=0.000;DP=26;ExcessHet=3.0103;FS=3.769;MLEAC=1;MLEAF=0.500;MQ=44.00;MQRankSum=0.000;QD=3.91;ReadPosRankSum=-0.363;SOR=1.536	GT:AD:DP:GQ:PL	0/1:18,8:26:99:130,0,425
X	17363706	.	A	G	129.77	.	AC=1;AF=0.500;AN=2;BaseQRankSum=0.196;ClippingRankSum=0.000;DP=33;ExcessHet=3.0103;FS=0.000;MLEAC=1;MLEAF=0.500;MQ=44.00;MQRankSum=0.000;QD=3.93;ReadPosRankSum=-0.199;SOR=0.892	GT:AD:DP:GQ:PL	0/1:24,9:33:99:158,0,563
X	17363869	.	G	A	155.77	.	AC=1;AF=0.500;AN=2;BaseQRankSum=3.360;ClippingRankSum=0.000;DP=43;ExcessHet=3.0103;FS=0.000;MLEAC=1;MLEAF=0.500;MQ=44.00;MQRankSum=0.000;QD=3.62;ReadPosRankSum=-1.174;SOR=0.614	GT:AD:DP:GQ:PL	0/1:32,11:43:99:184,0,682
X	17363941	.	T	C	41.77	.	AC=1;AF=0.500;AN=2;BaseQRankSum=0.266;ClippingRankSum=0.000;DP=42;ExcessHet=3.0103;FS=3.827;MLEAC=1;MLEAF=0.500;MQ=43.95;MQRankSum=-2.172;QD=0.99;ReadPosRankSum=-0.989;SOR=1.589	GT:AD:DP:GQ:PL	0/1:35,7:42:70:70,0,848
X	17364064	.	C	CT	60.73	.	AC=1;AF=0.500;AN=2;BaseQRankSum=1.237;ClippingRankSum=0.000;DP=33;ExcessHet=3.0103;FS=6.271;MLEAC=1;MLEAF=0.500;MQ=43.76;MQRankSum=-2.698;QD=2.02;ReadPosRankSum=-0.362;SOR=1.246	GT:AD:DP:GQ:PL	0/1:21,9:30:98:98,0,320
X	17364188	.	T	A	122.77	.	AC=1;AF=0.500;AN=2;BaseQRankSum=-2.287;ClippingRankSum=0.000;DP=43;ExcessHet=3.0103;FS=1.330;MLEAC=1;MLEAF=0.500;MQ=43.43;MQRankSum=-1.865;QD=2.86;ReadPosRankSum=0.462;SOR=0.954	GT:AD:DP:GQ:PL	0/1:32,11:43:99:151,0,763
X	17364220	.	TCTTA	T	298.73	.	AC=1;AF=0.500;AN=2;BaseQRankSum=-0.391;ClippingRankSum=0.000;DP=37;ExcessHet=3.0103;FS=1.412;MLEAC=1;MLEAF=0.500;MQ=43.28;MQRankSum=-2.169;QD=8.30;ReadPosRankSum=-0.110;SOR=0.446	GT:AD:DP:GQ:PL	0/1:26,10:36:99:336,0,1146
X	17364230	.	A	T	388.77	.	AC=1;AF=0.500;AN=2;BaseQRankSum=1.058;ClippingRankSum=0.000;DP=41;ExcessHet=3.0103;FS=1.343;MLEAC=1;MLEAF=0.500;MQ=43.35;MQRankSum=-2.036;QD=9.48;ReadPosRankSum=-0.258;SOR=0.420	GT:AD:DP:GQ:PL	0/1:29,12:41:99:417,0,1182
X	17364232	.	G	T	388.77	.	AC=1;AF=0.500;AN=2;BaseQRankSum=-0.553;ClippingRankSum=0.000;DP=38;ExcessHet=3.0103;FS=1.397;MLEAC=1;MLEAF=0.500;MQ=43.69;MQRankSum=-2.908;QD=10.23;ReadPosRankSum=-0.927;SOR=0.350	GT:AD:DP:GQ:PL	0/1:26,12:38:99:417,0,1182
X	17364234	.	T	TTCGC	385.73	.	AC=1;AF=0.500;AN=2;BaseQRankSum=-1.125;ClippingRankSum=0.000;DP=37;ExcessHet=3.0103;FS=1.392;MLEAC=1;MLEAF=0.500;MQ=43.68;MQRankSum=-2.845;QD=10.43;ReadPosRankSum=-1.121;SOR=0.387	GT:AD:DP:GQ:PL	0/1:25,12:37:99:423,0,1098
X	17364236	.	A	AC	388.73	.	AC=1;AF=0.500;AN=2;BaseQRankSum=-0.337;ClippingRankSum=0.000;DP=38;ExcessHet=3.0103;FS=1.342;MLEAC=1;MLEAF=0.500;MQ=43.69;MQRankSum=-2.908;QD=10.23;ReadPosRankSum=-0.911;SOR=0.446	GT:AD:DP:GQ:PL	0/1:26,12:38:99:426,0,1056
X	17364247	.	A	T	310.77	.	AC=1;AF=0.500;AN=2;BaseQRankSum=-0.932;ClippingRankSum=0.000;DP=36;ExcessHet=3.0103;FS=0.000;MLEAC=1;MLEAF=0.500;MQ=43.67;MQRankSum=-3.254;QD=8.63;ReadPosRankSum=-0.088;SOR=0.560	GT:AD:DP:GQ:PL	0/1:26,10:36:99:339,0,1104
X	17364249	.	A	G	313.77	.	AC=1;AF=0.500;AN=2;BaseQRankSum=0.999;ClippingRankSum=0.000;DP=35;ExcessHet=3.0103;FS=0.000;MLEAC=1;MLEAF=0.500;MQ=43.66;MQRankSum=-3.187;QD=8.96;ReadPosRankSum=-0.311;SOR=0.622	GT:AD:DP:GQ:PL	0/1:25,10:35:99:342,0,1062
X	17364281	.	C	T	116.77	.	AC=1;AF=0.500;AN=2;BaseQRankSum=1.291;ClippingRankSum=0.000;DP=36;ExcessHet=3.0103;FS=1.478;MLEAC=1;MLEAF=0.500;MQ=43.73;MQRankSum=-2.987;QD=3.24;ReadPosRankSum=0.585;SOR=0.430	GT:AD:DP:GQ:PL	0/1:27,9:36:99:145,0,633
X	17364328	.	CG	C	133.73	.	AC=1;AF=0.500;AN=2;BaseQRankSum=0.933;ClippingRankSum=0.000;DP=43;ExcessHet=3.0103;FS=0.000;MLEAC=1;MLEAF=0.500;MQ=43.91;MQRankSum=-1.538;QD=3.43;ReadPosRankSum=-1.100;SOR=0.915	GT:AD:DP:GQ:PL	0/1:28,11:39:99:171,0,596
X	17364480	.	C	G	207.77	.	AC=1;AF=0.500;AN=2;BaseQRankSum=-1.901;ClippingRankSum=0.000;DP=35;ExcessHet=3.0103;FS=1.641;MLEAC=1;MLEAF=0.500;MQ=43.89;MQRankSum=-2.588;QD=5.94;ReadPosRankSum=-1.705;SOR=0.317	GT:AD:DP:GQ:PL	0/1:27,8:35:99:236,0,1110
X	17364490	.	C	T	220.77	.	AC=1;AF=0.500;AN=2;BaseQRankSum=0.624;ClippingRankSum=0.000;DP=37;ExcessHet=3.0103;FS=1.614;MLEAC=1;MLEAF=0.500;MQ=43.95;MQRankSum=-1.838;QD=5.97;ReadPosRankSum=-1.086;SOR=0.336	GT:AD:DP:GQ:PL	0/1:29,8:37:99:249,0,1194
X	17364501	.	T	A	169.77	.	AC=1;AF=0.500;AN=2;BaseQRankSum=0.908;ClippingRankSum=0.000;DP=39;ExcessHet=3.0103;FS=0.000;MLEAC=1;MLEAF=0.500;MQ=43.95;MQRankSum=-2.071;QD=4.35;ReadPosRankSum=0.132;SOR=0.469	GT:AD:DP:GQ:PL	0/1:32,7:39:99:198,0,1323
X	17364502	.	A	C	169.77	.	AC=1;AF=0.500;AN=2;BaseQRankSum=0.505;ClippingRankSum=0.000;DP=39;ExcessHet=3.0103;FS=0.000;MLEAC=1;MLEAF=0.500;MQ=43.95;MQRankSum=-2.071;QD=4.35;ReadPosRankSum=0.188;SOR=0.469	GT:AD:DP:GQ:PL	0/1:32,7:39:99:198,0,1323
X	17364525	.	G	C	218.77	.	AC=1;AF=0.500;AN=2;BaseQRankSum=2.073;ClippingRankSum=0.000;DP=36;ExcessHet=3.0103;FS=0.000;MLEAC=1;MLEAF=0.500;MQ=43.89;MQRankSum=-2.269;QD=6.08;ReadPosRankSum=-2.186;SOR=0.743	GT:AD:DP:GQ:PL	0/1:26,10:36:99:247,0,1081
X	17364552	.	T	A	304.77	.	AC=1;AF=0.500;AN=2;BaseQRankSum=-1.265;ClippingRankSum=0.000;DP=39;ExcessHet=3.0103;FS=1.423;MLEAC=1;MLEAF=0.500;MQ=43.95;MQRankSum=-1.644;QD=7.81;ReadPosRankSum=0.000;SOR=0.420	GT:AD:DP:GQ:PL	0/1:29,10:39:99:333,0,1217
X	17364555	.	A	G	388.77	.	AC=1;AF=0.500;AN=2;BaseQRankSum=-1.224;ClippingRankSum=0.000;DP=40;ExcessHet=3.0103;FS=3.030;MLEAC=1;MLEAF=0.500;MQ=43.95;MQRankSum=-1.568;QD=9.72;ReadPosRankSum=0.182;SOR=0.633	GT:AD:DP:GQ:PL	0/1:29,11:40:99:417,0,1211
X	17364559	.	T	G	388.77	.	AC=1;AF=0.500;AN=2;BaseQRankSum=-1.437;ClippingRankSum=0.000;DP=41;ExcessHet=3.0103;FS=1.343;MLEAC=1;MLEAF=0.500;MQ=43.95;MQRankSum=-1.501;QD=9.48;ReadPosRankSum=0.072;SOR=0.420	GT:AD:DP:GQ:PL	0/1:29,12:41:99:417,0,1211
X	17364572	.	A	T	414.77	.	AC=1;AF=0.500;AN=2;BaseQRankSum=1.836;ClippingRankSum=0.000;DP=41;ExcessHet=3.0103;FS=1.323;MLEAC=1;MLEAF=0.500;MQ=43.95;MQRankSum=-1.415;QD=10.12;ReadPosRankSum=0.196;SOR=0.637	GT:AD:DP:GQ:PL	0/1:28,13:41:99:443,0,1150
X	17364601	.	A	T	520.77	.	AC=1;AF=0.500;AN=2;BaseQRankSum=1.823;ClippingRankSum=0.000;DP=39;ExcessHet=3.0103;FS=2.886;MLEAC=1;MLEAF=0.500;MQ=43.95;MQRankSum=-1.212;QD=13.35;ReadPosRankSum=0.346;SOR=1.021	GT:AD:DP:GQ:PL	0/1:24,15:39:99:549,0,963
X	17364604	.	C	G	520.77	.	AC=1;AF=0.500;AN=2;BaseQRankSum=0.664;ClippingRankSum=0.000;DP=38;ExcessHet=3.0103;FS=2.826;MLEAC=1;MLEAF=0.500;MQ=43.95;MQRankSum=-1.184;QD=13.70;ReadPosRankSum=0.314;SOR=1.062	GT:AD:DP:GQ:PL	0/1:23,15:38:99:549,0,963
X	17364673	.	G	T	512.77	.	AC=1;AF=0.500;AN=2;BaseQRankSum=-1.571;ClippingRankSum=0.000;DP=36;ExcessHet=3.0103;FS=1.332;MLEAC=1;MLEAF=0.500;MQ=44.00;MQRankSum=0.000;QD=14.24;ReadPosRankSum=2.007;SOR=0.421	GT:AD:DP:GQ:PL	0/1:21,15:36:99:541,0,797
X	17364680	.	G	C	506.77	.	AC=1;AF=0.500;AN=2;BaseQRankSum=-1.802;ClippingRankSum=0.000;DP=37;ExcessHet=3.0103;FS=0.000;MLEAC=1;MLEAF=0.500;MQ=44.00;MQRankSum=0.000;QD=13.70;ReadPosRankSum=2.250;SOR=0.645	GT:AD:DP:GQ:PL	0/1:22,15:37:99:535,0,841
X	17366868	.	A	C	396.77	.	AC=1;AF=0.500;AN=2;BaseQRankSum=0.730;ClippingRankSum=0.000;DP=36;ExcessHet=3.0103;FS=2.880;MLEAC=1;MLEAF=0.500;MQ=44.00;MQRankSum=0.000;QD=11.02;ReadPosRankSum=0.705;SOR=0.340	GT:AD:DP:GQ:PL	0/1:16,20:36:99:425,0,326
X	17366949	.	G	A	174.77	.	AC=1;AF=0.500;AN=2;BaseQRankSum=-0.106;ClippingRankSum=0.000;DP=27;ExcessHet=3.0103;FS=1.768;MLEAC=1;MLEAF=0.500;MQ=43.73;MQRankSum=1.004;QD=7.94;ReadPosRankSum=0.332;SOR=0.269	GT:AD:DP:GQ:PL	0/1:12,10:22:99:203,0,258
X	17367489	.	C	T	333.77	.	AC=1;AF=0.500;AN=2;BaseQRankSum=2.621;ClippingRankSum=0.000;DP=43;ExcessHet=3.0103;FS=1.164;MLEAC=1;MLEAF=0.500;MQ=44.00;MQRankSum=0.000;QD=7.76;ReadPosRankSum=-0.999;SOR=0.892	GT:AD:DP:GQ:PL	0/1:25,18:43:99:362,0,533
X	17367511	.	T	C	315.77	.	AC=1;AF=0.500;AN=2;BaseQRankSum=-1.670;ClippingRankSum=0.000;DP=44;ExcessHet=3.0103;FS=0.000;MLEAC=1;MLEAF=0.500;MQ=44.00;MQRankSum=0.000;QD=7.18;ReadPosRankSum=1.218;SOR=0.818	GT:AD:DP:GQ:PL	0/1:26,18:44:99:344,0,555
X	17367561	.	AT	A	610.73	.	AC=1;AF=0.500;AN=2;BaseQRankSum=0.860;ClippingRankSum=0.000;DP=48;ExcessHet=3.0103;FS=2.557;MLEAC=1;MLEAF=0.500;MQ=44.00;MQRankSum=0.000;QD=12.72;ReadPosRankSum=1.417;SOR=1.179	GT:AD:DP:GQ:PL	0/1:30,18:48:99:648,0,1186
X	17367569	.	A	T	595.77	.	AC=1;AF=0.500;AN=2;BaseQRankSum=-0.753;ClippingRankSum=0.000;DP=46;ExcessHet=3.0103;FS=4.395;MLEAC=1;MLEAF=0.500;MQ=44.00;MQRankSum=0.000;QD=12.95;ReadPosRankSum=0.660;SOR=1.340	GT:AD:DP:GQ:PL	0/1:29,17:46:99:624,0,1189
X	17367574	.	C	T	601.77	.	AC=1;AF=0.500;AN=2;BaseQRankSum=-0.992;ClippingRankSum=0.000;DP=45;ExcessHet=3.0103;FS=4.291;MLEAC=1;MLEAF=0.500;MQ=44.00;MQRankSum=0.000;QD=13.37;ReadPosRankSum=-0.234;SOR=1.371	GT:AD:DP:GQ:PL	0/1:28,17:45:99:630,0,1118
X	17367607	.	A	G	219.77	.	AC=1;AF=0.500;AN=2;BaseQRankSum=-2.461;ClippingRankSum=0.000;DP=42;ExcessHet=3.0103;FS=1.283;MLEAC=1;MLEAF=0.500;MQ=44.00;MQRankSum=0.000;QD=5.23;ReadPosRankSum=-1.348;SOR=0.883	GT:AD:DP:GQ:PL	0/1:28,14:42:99:248,0,642
X	17367627	.	T	G	244.77	.	AC=1;AF=0.500;AN=2;BaseQRankSum=0.015;ClippingRankSum=0.000;DP=39;ExcessHet=3.0103;FS=2.886;MLEAC=1;MLEAF=0.500;MQ=44.00;MQRankSum=0.000;QD=6.28;ReadPosRankSum=-1.977;SOR=0.830	GT:AD:DP:GQ:PL	0/1:25,14:39:99:273,0,583
X	17367676	.	G	T	162.77	.	AC=1;AF=0.500;AN=2;BaseQRankSum=-0.501;ClippingRankSum=0.000;DP=37;ExcessHet=3.0103;FS=5.818;MLEAC=1;MLEAF=0.500;MQ=44.00;MQRankSum=0.000;QD=4.40;ReadPosRankSum=1.479;SOR=1.981	GT:AD:DP:GQ:PL	0/1:26,11:37:99:191,0,625
X	17367705	.	A	G	238.77	.	AC=1;AF=0.500;AN=2;BaseQRankSum=-1.437;ClippingRankSum=0.000;DP=42;ExcessHet=3.0103;FS=2.966;MLEAC=1;MLEAF=0.500;MQ=44.00;MQRankSum=0.000;QD=5.68;ReadPosRankSum=-0.107;SOR=1.343	GT:AD:DP:GQ:PL	0/1:28,14:42:99:267,0,664
X	17368103	.	A	G	337.77	.	AC=1;AF=0.500;AN=2;BaseQRankSum=1.220;ClippingRankSum=0.000;DP=28;ExcessHet=3.0103;FS=6.152;MLEAC=1;MLEAF=0.500;MQ=44.00;MQRankSum=0.000;QD=12.06;ReadPosRankSum=1.596;SOR=0.811	GT:AD:DP:GQ:PL	0/1:18,10:28:99:366,0,1268
X	17368110	.	T	C	382.77	.	AC=1;AF=0.500;AN=2;BaseQRankSum=-0.078;ClippingRankSum=0.000;DP=27;ExcessHet=3.0103;FS=8.852;MLEAC=1;MLEAF=0.500;MQ=44.00;MQRankSum=0.000;QD=14.18;ReadPosRankSum=-0.840;SOR=1.033	GT:AD:DP:GQ:PL	0/1:16,11:27:99:411,0,1241
X	17368119	.	C	A	390.77	.	AC=1;AF=0.500;AN=2;BaseQRankSum=2.791;ClippingRankSum=0.000;DP=29;ExcessHet=3.0103;FS=5.620;MLEAC=1;MLEAF=0.500;MQ=44.00;MQRankSum=0.000;QD=13.47;ReadPosRankSum=-2.131;SOR=0.750	GT:AD:DP:GQ:PL	0/1:17,12:29:99:419,0,1269
X	17368262	.	A	G	87.77	.	AC=1;AF=0.500;AN=2;BaseQRankSum=-1.015;ClippingRankSum=0.000;DP=26;ExcessHet=3.0103;FS=1.970;MLEAC=1;MLEAF=0.500;MQ=44.00;MQRankSum=0.000;QD=3.38;ReadPosRankSum=-0.319;SOR=0.223	GT:AD:DP:GQ:PL	0/1:19,7:26:99:116,0,457
X	17368287	.	T	A	127.77	.	AC=1;AF=0.500;AN=2;BaseQRankSum=1.873;ClippingRankSum=0.000;DP=23;ExcessHet=3.0103;FS=2.634;MLEAC=1;MLEAF=0.500;MQ=44.00;MQRankSum=0.000;QD=5.56;ReadPosRankSum=0.597;SOR=2.030	GT:AD:DP:GQ:PL	0/1:18,5:23:99:156,0,772
X	17368292	.	A	G	153.77	.	AC=1;AF=0.500;AN=2;BaseQRankSum=-0.298;ClippingRankSum=0.000;DP=28;ExcessHet=3.0103;FS=0.000;MLEAC=1;MLEAF=0.500;MQ=43.93;MQRankSum=-1.782;QD=5.70;ReadPosRankSum=0.438;SOR=1.002	GT:AD:DP:GQ:PL	0/1:21,6:27:99:182,0,866
X	17368326	.	T	A	159.77	.	AC=1;AF=0.500;AN=2;BaseQRankSum=-2.008;ClippingRankSum=0.000;DP=34;ExcessHet=3.0103;FS=0.000;MLEAC=1;MLEAF=0.500;MQ=43.88;MQRankSum=-2.032;QD=4.70;ReadPosRankSum=-0.811;SOR=0.752	GT:AD:DP:GQ:PL	0/1:23,11:34:99:188,0,533
X	17368385	.	G	GTTCA	439.73	.	AC=1;AF=0.500;AN=2;BaseQRankSum=-0.850;ClippingRankSum=0.000;DP=36;ExcessHet=3.0103;FS=3.242;MLEAC=1;MLEAF=0.500;MQ=43.78;MQRankSum=-0.575;QD=12.21;ReadPosRankSum=0.033;SOR=0.254	GT:AD:DP:GQ:PL	0/1:23,13:36:99:477,0,975
X	17368396	.	G	T	185.77	.	AC=1;AF=0.500;AN=2;BaseQRankSum=-1.972;ClippingRankSum=0.000;DP=33;ExcessHet=3.0103;FS=3.326;MLEAC=1;MLEAF=0.500;MQ=43.76;MQRankSum=-0.562;QD=5.63;ReadPosRankSum=0.300;SOR=0.250	GT:AD:DP:GQ:PL	0/1:21,12:33:99:214,0,452
X	17368553	.	T	A	154.77	.	AC=1;AF=0.500;AN=2;BaseQRankSum=-2.571;ClippingRankSum=0.000;DP=29;ExcessHet=3.0103;FS=0.000;MLEAC=1;MLEAF=0.500;MQ=44.00;MQRankSum=0.000;QD=5.34;ReadPosRankSum=0.420;SOR=0.602	GT:AD:DP:GQ:PL	0/1:19,10:29:99:183,0,448
X	17368646	.	C	A	261.77	.	AC=1;AF=0.500;AN=2;BaseQRankSum=0.296;ClippingRankSum=0.000;DP=27;ExcessHet=3.0103;FS=0.000;MLEAC=1;MLEAF=0.500;MQ=44.00;MQRankSum=0.000;QD=9.70;ReadPosRankSum=-0.989;SOR=0.892	GT:AD:DP:GQ:PL	0/1:18,9:27:99:290,0,1257
X	17368654	.	A	G	214.77	.	AC=1;AF=0.500;AN=2;BaseQRankSum=-0.033;ClippingRankSum=0.000;DP=24;ExcessHet=3.0103;FS=0.000;MLEAC=1;MLEAF=0.500;MQ=44.00;MQRankSum=0.000;QD=8.95;ReadPosRankSum=-0.492;SOR=0.864	GT:AD:DP:GQ:PL	0/1:17,7:24:99:243,0,1278
X	17368656	.	C	T	214.77	.	AC=1;AF=0.500;AN=2;BaseQRankSum=1.383;ClippingRankSum=0.000;DP=24;ExcessHet=3.0103;FS=0.000;MLEAC=1;MLEAF=0.500;MQ=44.00;MQRankSum=0.000;QD=8.95;ReadPosRankSum=-0.492;SOR=0.864	GT:AD:DP:GQ:PL	0/1:17,7:24:99:243,0,1278
X	17369490	.	A	AACG	325.73	.	AC=1;AF=0.500;AN=2;BaseQRankSum=1.118;ClippingRankSum=0.000;DP=44;ExcessHet=3.0103;FS=1.413;MLEAC=1;MLEAF=0.500;MQ=44.00;MQRankSum=0.000;QD=7.40;ReadPosRankSum=0.773;SOR=1.018	GT:AD:DP:GQ:PL	0/1:33,11:44:99:363,0,1561
X	17369971	.	T	C	245.77	.	AC=1;AF=0.500;AN=2;BaseQRankSum=-0.349;ClippingRankSum=0.000;DP=30;ExcessHet=3.0103;FS=0.000;MLEAC=1;MLEAF=0.500;MQ=44.00;MQRankSum=0.000;QD=8.19;ReadPosRankSum=0.052;SOR=0.750	GT:AD:DP:GQ:PL	0/1:17,13:30:99:274,0,369
X	17370131	.	G	T	168.77	.	AC=1;AF=0.500;AN=2;BaseQRankSum=1.152;ClippingRankSum=0.000;DP=30;ExcessHet=3.0103;FS=0.000;MLEAC=1;MLEAF=0.500;MQ=44.00;MQRankSum=0.000;QD=5.63;ReadPosRankSum=0.755;SOR=0.735	GT:AD:DP:GQ:PL	0/1:19,11:30:99:197,0,386
X	17370163	.	GT	G	104.73	.	AC=1;AF=0.500;AN=2;BaseQRankSum=1.242;ClippingRankSum=0.000;DP=34;ExcessHet=3.0103;FS=0.000;MLEAC=1;MLEAF=0.500;MQ=43.83;MQRankSum=1.131;QD=3.17;ReadPosRankSum=0.243;SOR=0.787	GT:AD:DP:GQ:PL	0/1:21,12:33:99:142,0,337
X	17370417	.	T	G	210.77	.	AC=1;AF=0.500;AN=2;BaseQRankSum=-0.899;ClippingRankSum=0.000;DP=37;ExcessHet=3.0103;FS=0.000;MLEAC=1;MLEAF=0.500;MQ=43.80;MQRankSum=0.836;QD=5.70;ReadPosRankSum=-0.207;SOR=0.631	GT:AD:DP:GQ:PL	0/1:23,14:37:99:239,0,524
X	17371702	.	A	T	153.77	.	AC=1;AF=0.500;AN=2;BaseQRankSum=0.469;ClippingRankSum=0.000;DP=27;ExcessHet=3.0103;FS=2.038;MLEAC=1;MLEAF=0.500;MQ=43.89;MQRankSum=0.000;QD=5.91;ReadPosRankSum=-1.637;SOR=0.307	GT:AD:DP:GQ:PL	0/1:16,10:26:99:182,0,366
X	17371736	.	GGCAT	G	235.73	.	AC=1;AF=0.500;AN=2;BaseQRankSum=-0.351;ClippingRankSum=0.000;DP=30;ExcessHet=3.0103;FS=0.000;MLEAC=1;MLEAF=0.500;MQ=43.90;MQRankSum=0.000;QD=8.13;ReadPosRankSum=1.329;SOR=0.846	GT:AD:DP:GQ:PL	0/1:21,8:29:99:273,0,981
X	17371767	.	C	A	91.77	.	AC=1;AF=0.500;AN=2;BaseQRankSum=0.000;ClippingRankSum=0.000;DP=34;ExcessHet=3.0103;FS=1.591;MLEAC=1;MLEAF=0.500;MQ=43.86;MQRankSum=-0.896;QD=2.70;ReadPosRankSum=1.930;SOR=1.179	GT:AD:DP:GQ:PL	0/1:26,8:34:99:120,0,594
X	17372193	.	T	G	163.77	.	AC=1;AF=0.500;AN=2;BaseQRankSum=-1.864;ClippingRankSum=0.000;DP=45;ExcessHet=3.0103;FS=1.291;MLEAC=1;MLEAF=0.500;MQ=44.00;MQRankSum=0.000;QD=3.64;ReadPosRankSum=0.068;SOR=0.483	GT:AD:DP:GQ:PL	0/1:33,12:45:99:192,0,790
X	17372292	.	A	C	191.77	.	AC=1;AF=0.500;AN=2;BaseQRankSum=0.104;ClippingRankSum=0.000;DP=23;ExcessHet=3.0103;FS=0.000;MLEAC=1;MLEAF=0.500;MQ=44.00;MQRankSum=0.000;QD=8.34;ReadPosRankSum=0.190;SOR=0.693	GT:AD:DP:GQ:PL	0/1:16,7:23:99:220,0,772
X	17372297	.	T	A	197.77	.	AC=1;AF=0.500;AN=2;BaseQRankSum=0.849;ClippingRankSum=0.000;DP=21;ExcessHet=3.0103;FS=0.000;MLEAC=1;MLEAF=0.500;MQ=44.00;MQRankSum=0.000;QD=9.42;ReadPosRankSum=0.645;SOR=0.665	GT:AD:DP:GQ:PL	0/1:14,7:21:99:226,0,737
X	17372303	.	A	C	197.77	.	AC=1;AF=0.500;AN=2;BaseQRankSum=-0.315;ClippingRankSum=0.000;DP=21;ExcessHet=3.0103;FS=0.000;MLEAC=1;MLEAF=0.500;MQ=44.00;MQRankSum=0.000;QD=9.42;ReadPosRankSum=0.951;SOR=0.665	GT:AD:DP:GQ:PL	0/1:14,7:21:99:226,0,737
X	17372305	.	A	C	197.77	.	AC=1;AF=0.500;AN=2;BaseQRankSum=-0.650;ClippingRankSum=0.000;DP=21;ExcessHet=3.0103;FS=0.000;MLEAC=1;MLEAF=0.500;MQ=44.00;MQRankSum=0.000;QD=9.42;ReadPosRankSum=0.988;SOR=0.665	GT:AD:DP:GQ:PL	0/1:14,7:21:99:226,0,737
X	17372321	.	T	C	107.77	.	AC=1;AF=0.500;AN=2;BaseQRankSum=-0.824;ClippingRankSum=0.000;DP=19;ExcessHet=3.0103;FS=4.242;MLEAC=1;MLEAF=0.500;MQ=44.00;MQRankSum=0.000;QD=5.67;ReadPosRankSum=0.042;SOR=0.627	GT:AD:DP:GQ:PL	0/1:12,7:19:99:136,0,295
X	17372358	.	G	T	170.77	.	AC=1;AF=0.500;AN=2;BaseQRankSum=0.974;ClippingRankSum=0.000;DP=28;ExcessHet=3.0103;FS=6.262;MLEAC=1;MLEAF=0.500;MQ=43.86;MQRankSum=1.128;QD=6.10;ReadPosRankSum=-0.060;SOR=1.492	GT:AD:DP:GQ:PL	0/1:18,10:28:99:199,0,389
X	17372644	.	A	G	129.73	.	AC=1;AF=0.500;AN=2;BaseQRankSum=-2.088;ClippingRankSum=0.000;DP=38;ExcessHet=3.0103;FS=1.691;MLEAC=1;MLEAF=0.500;MQ=42.51;MQRankSum=0.726;QD=3.82;ReadPosRankSum=0.461;SOR=0.307	GT:AD:DP:GQ:PL	0/1:24,10:34:99:167,0,562
X	17372802	.	G	A	181.77	.	AC=1;AF=0.500;AN=2;BaseQRankSum=0.447;ClippingRankSum=0.000;DP=41;ExcessHet=3.0103;FS=14.352;MLEAC=1;MLEAF=0.500;MQ=42.57;MQRankSum=0.167;QD=4.43;ReadPosRankSum=-0.668;SOR=1.880	GT:AD:DP:GQ:PL	0/1:29,12:41:99:210,0,616
X	17373045	.	T	C	100.77	.	AC=1;AF=0.500;AN=2;BaseQRankSum=0.655;ClippingRankSum=0.000;DP=37;ExcessHet=3.0103;FS=1.524;MLEAC=1;MLEAF=0.500;MQ=43.64;MQRankSum=0.000;QD=2.96;ReadPosRankSum=0.079;SOR=0.404	GT:AD:DP:GQ:PL	0/1:25,9:34:99:129,0,577
X	17373344	.	G	A	244.77	.	AC=1;AF=0.500;AN=2;BaseQRankSum=1.626;ClippingRankSum=0.000;DP=40;ExcessHet=3.0103;FS=0.000;MLEAC=1;MLEAF=0.500;MQ=44.00;MQRankSum=0.000;QD=6.12;ReadPosRankSum=0.757;SOR=0.693	GT:AD:DP:GQ:PL	0/1:26,14:40:99:273,0,588
X	17373462	.	G	A	165.77	.	AC=1;AF=0.500;AN=2;BaseQRankSum=-0.495;ClippingRankSum=0.000;DP=37;ExcessHet=3.0103;FS=0.000;MLEAC=1;MLEAF=0.500;MQ=44.00;MQRankSum=0.000;QD=4.48;ReadPosRankSum=0.062;SOR=0.704	GT:AD:DP:GQ:PL	0/1:26,11:37:99:194,0,607
X	17373475	.	A	C	81.77	.	AC=1;AF=0.500;AN=2;BaseQRankSum=-1.708;ClippingRankSum=0.000;DP=31;ExcessHet=3.0103;FS=0.000;MLEAC=1;MLEAF=0.500;MQ=44.00;MQRankSum=0.000;QD=2.64;ReadPosRankSum=-0.229;SOR=0.871	GT:AD:DP:GQ:PL	0/1:23,8:31:99:110,0,551
X	17373858	.	G	A	301.77	.	AC=1;AF=0.500;AN=2;BaseQRankSum=3.203;ClippingRankSum=0.000;DP=25;ExcessHet=3.0103;FS=0.000;MLEAC=1;MLEAF=0.500;MQ=44.00;MQRankSum=0.000;QD=12.07;ReadPosRankSum=-1.003;SOR=0.892	GT:AD:DP:GQ:PL	0/1:16,9:25:99:330,0,765
X	17373876	.	A	G	412.77	.	AC=1;AF=0.500;AN=2;BaseQRankSum=-0.171;ClippingRankSum=0.000;DP=33;ExcessHet=3.0103;FS=3.166;MLEAC=1;MLEAF=0.500;MQ=44.00;MQRankSum=0.000;QD=12.51;ReadPosRankSum=-2.708;SOR=1.282	GT:AD:DP:GQ:PL	0/1:19,14:33:99:441,0,827
X	17374183	.	A	T	195.77	.	AC=1;AF=0.500;AN=2;BaseQRankSum=-1.968;ClippingRankSum=0.000;DP=33;ExcessHet=3.0103;FS=0.000;MLEAC=1;MLEAF=0.500;MQ=44.00;MQRankSum=0.000;QD=5.93;ReadPosRankSum=-0.262;SOR=0.551	GT:AD:DP:GQ:PL	0/1:21,12:33:99:224,0,487
X	17374333	.	C	CT	123.73	.	AC=1;AF=0.500;AN=2;BaseQRankSum=-1.343;ClippingRankSum=0.000;DP=42;ExcessHet=3.0103;FS=1.294;MLEAC=1;MLEAF=0.500;MQ=43.69;MQRankSum=0.000;QD=3.17;ReadPosRankSum=-0.366;SOR=0.936	GT:AD:DP:GQ:PL	0/1:27,12:39:99:161,0,455
X	17374460	.	C	G	84.77	.	AC=1;AF=0.500;AN=2;BaseQRankSum=1.159;ClippingRankSum=0.000;DP=37;ExcessHet=3.0103;FS=3.683;MLEAC=1;MLEAF=0.500;MQ=43.89;MQRankSum=-0.942;QD=2.29;ReadPosRankSum=0.155;SOR=1.019	GT:AD:DP:GQ:PL	0/1:29,8:37:99:113,0,699
X	17374636	.	A	G	143.77	.	AC=1;AF=0.500;AN=2;BaseQRankSum=-0.337;ClippingRankSum=0.000;DP=35;ExcessHet=3.0103;FS=1.480;MLEAC=1;MLEAF=0.500;MQ=43.94;MQRankSum=-1.518;QD=4.11;ReadPosRankSum=0.639;SOR=1.038	GT:AD:DP:GQ:PL	0/1:25,10:35:99:172,0,587
X	17374694	.	T	A	53.77	.	AC=1;AF=0.500;AN=2;BaseQRankSum=-1.118;ClippingRankSum=0.000;DP=28;ExcessHet=3.0103;FS=0.000;MLEAC=1;MLEAF=0.500;MQ=43.86;MQRankSum=-2.634;QD=1.99;ReadPosRankSum=0.361;SOR=0.610	GT:AD:DP:GQ:PL	0/1:21,6:27:82:82,0,492
X	17374724	.	A	G	196.77	.	AC=1;AF=0.500;AN=2;BaseQRankSum=1.056;ClippingRankSum=0.000;DP=30;ExcessHet=3.0103;FS=0.000;MLEAC=1;MLEAF=0.500;MQ=43.87;MQRankSum=-2.495;QD=6.79;ReadPosRankSum=-0.569;SOR=0.751	GT:AD:DP:GQ:PL	0/1:22,7:29:99:225,0,940
X	17374726	.	C	T	196.77	.	AC=1;AF=0.500;AN=2;BaseQRankSum=0.433;ClippingRankSum=0.000;DP=30;ExcessHet=3.0103;FS=0.000;MLEAC=1;MLEAF=0.500;MQ=43.87;MQRankSum=-2.552;QD=6.56;ReadPosRankSum=-0.273;SOR=0.675	GT:AD:DP:GQ:PL	0/1:23,7:30:99:225,0,940
X	17374744	.	C	T	226.77	.	AC=1;AF=0.500;AN=2;BaseQRankSum=0.581;ClippingRankSum=0.000;DP=28;ExcessHet=3.0103;FS=0.000;MLEAC=1;MLEAF=0.500;MQ=43.86;MQRankSum=-2.437;QD=8.10;ReadPosRankSum=-1.168;SOR=0.655	GT:AD:DP:GQ:PL	0/1:21,7:28:99:255,0,840
X	17374782	.	G	A	211.77	.	AC=1;AF=0.500;AN=2;BaseQRankSum=0.181;ClippingRankSum=0.000;DP=33;ExcessHet=3.0103;FS=1.713;MLEAC=1;MLEAF=0.500;MQ=43.88;MQRankSum=-2.716;QD=6.42;ReadPosRankSum=-0.220;SOR=0.754	GT:AD:DP:GQ:PL	0/1:26,7:33:99:240,0,1060
X	17374790	.	A	T	229.77	.	AC=1;AF=0.500;AN=2;BaseQRankSum=-1.143;ClippingRankSum=0.000;DP=33;ExcessHet=3.0103;FS=0.000;MLEAC=1;MLEAF=0.500;MQ=43.82;MQRankSum=-3.403;QD=6.96;ReadPosRankSum=0.088;SOR=0.631	GT:AD:DP:GQ:PL	0/1:26,7:33:99:258,0,1060
X	17374798	.	A	C	274.77	.	AC=1;AF=0.500;AN=2;BaseQRankSum=-0.846;ClippingRankSum=0.000;DP=33;ExcessHet=3.0103;FS=0.000;MLEAC=1;MLEAF=0.500;MQ=43.76;MQRankSum=-3.395;QD=8.33;ReadPosRankSum=-0.829;SOR=0.973	GT:AD:DP:GQ:PL	0/1:24,9:33:99:303,0,1023
X	17374801	.	G	A	277.77	.	AC=1;AF=0.500;AN=2;BaseQRankSum=0.666;ClippingRankSum=0.000;DP=33;ExcessHet=3.0103;FS=0.000;MLEAC=1;MLEAF=0.500;MQ=43.76;MQRankSum=-3.395;QD=8.42;ReadPosRankSum=-0.769;SOR=0.973	GT:AD:DP:GQ:PL	0/1:24,9:33:99:306,0,981
X	17374806	.	T	C	277.77	.	AC=1;AF=0.500;AN=2;BaseQRankSum=1.054;ClippingRankSum=0.000;DP=33;ExcessHet=3.0103;FS=0.000;MLEAC=1;MLEAF=0.500;MQ=43.76;MQRankSum=-3.395;QD=8.42;ReadPosRankSum=-0.344;SOR=0.973	GT:AD:DP:GQ:PL	0/1:24,9:33:99:306,0,981
X	17374809	.	T	G	270.77	.	AC=1;AF=0.500;AN=2;BaseQRankSum=1.039;ClippingRankSum=0.000;DP=32;ExcessHet=3.0103;FS=3.743;MLEAC=1;MLEAF=0.500;MQ=43.75;MQRankSum=-3.328;QD=8.46;ReadPosRankSum=-0.461;SOR=1.685	GT:AD:DP:GQ:PL	0/1:23,9:32:99:299,0,981
X	17374849	.	T	C	393.77	.	AC=1;AF=0.500;AN=2;BaseQRankSum=0.106;ClippingRankSum=0.000;DP=36;ExcessHet=3.0103;FS=1.421;MLEAC=1;MLEAF=0.500;MQ=43.73;MQRankSum=-3.332;QD=10.94;ReadPosRankSum=0.537;SOR=1.218	GT:AD:DP:GQ:PL	0/1:24,12:36:99:422,0,894
X	17374866	.	T	C	393.77	.	AC=1;AF=0.500;AN=2;BaseQRankSum=-0.665;ClippingRankSum=0.000;DP=35;ExcessHet=3.0103;FS=0.000;MLEAC=1;MLEAF=0.500;MQ=43.72;MQRankSum=-3.267;QD=11.25;ReadPosRankSum=1.130;SOR=0.922	GT:AD:DP:GQ:PL	0/1:23,12:35:99:422,0,846
X	17374899	.	C	T	361.77	.	AC=1;AF=0.500;AN=2;BaseQRankSum=-2.374;ClippingRankSum=0.000;DP=35;ExcessHet=3.0103;FS=0.000;MLEAC=1;MLEAF=0.500;MQ=43.23;MQRankSum=-2.795;QD=10.34;ReadPosRankSum=1.611;SOR=0.693	GT:AD:DP:GQ:PL	0/1:24,11:35:99:390,0,949
X	17374900	.	G	A	361.77	.	AC=1;AF=0.500;AN=2;BaseQRankSum=-0.281;ClippingRankSum=0.000;DP=33;ExcessHet=3.0103;FS=0.000;MLEAC=1;MLEAF=0.500;MQ=43.18;MQRankSum=-2.650;QD=10.96;ReadPosRankSum=1.244;SOR=0.680	GT:AD:DP:GQ:PL	0/1:22,11:33:99:390,0,949
X	17374920	.	C	T	373.77	.	AC=1;AF=0.500;AN=2;BaseQRankSum=-0.095;ClippingRankSum=0.000;DP=29;ExcessHet=3.0103;FS=3.473;MLEAC=1;MLEAF=0.500;MQ=43.14;MQRankSum=-2.132;QD=12.89;ReadPosRankSum=-0.367;SOR=1.460	GT:AD:DP:GQ:PL	0/1:19,10:29:99:402,0,807
X	17374922	.	C	G	334.77	.	AC=1;AF=0.500;AN=2;BaseQRankSum=-0.266;ClippingRankSum=0.000;DP=29;ExcessHet=3.0103;FS=3.473;MLEAC=1;MLEAF=0.500;MQ=43.14;MQRankSum=-2.132;QD=11.54;ReadPosRankSum=-0.367;SOR=1.460	GT:AD:DP:GQ:PL	0/1:19,10:29:99:363,0,768
X	17375264	.	TG	T	86.73	.	AC=1;AF=0.500;AN=2;BaseQRankSum=0.494;ClippingRankSum=0.000;DP=24;ExcessHet=3.0103;FS=0.000;MLEAC=1;MLEAF=0.500;MQ=43.92;MQRankSum=-1.278;QD=3.77;ReadPosRankSum=0.355;SOR=0.582	GT:AD:DP:GQ:PL	0/1:15,8:23:99:124,0,281
X	17375393	.	T	C	536.77	.	AC=1;AF=0.500;AN=2;BaseQRankSum=-0.138;ClippingRankSum=0.000;DP=36;ExcessHet=3.0103;FS=0.000;MLEAC=1;MLEAF=0.500;MQ=43.84;MQRankSum=-2.152;QD=15.34;ReadPosRankSum=0.790;SOR=0.871	GT:AD:DP:GQ:PL	0/1:21,14:35:99:565,0,1398
X	17375398	.	G	A	533.77	.	AC=1;AF=0.500;AN=2;BaseQRankSum=1.589;ClippingRankSum=0.000;DP=35;ExcessHet=3.0103;FS=0.000;MLEAC=1;MLEAF=0.500;MQ=43.83;MQRankSum=-2.027;QD=15.25;ReadPosRankSum=0.018;SOR=0.631	GT:AD:DP:GQ:PL	0/1:20,15:35:99:562,0,1425
X	17375408	.	A	G	503.77	.	AC=1;AF=0.500;AN=2;BaseQRankSum=-2.787;ClippingRankSum=0.000;DP=31;ExcessHet=3.0103;FS=1.385;MLEAC=1;MLEAF=0.500;MQ=43.87;MQRankSum=-1.646;QD=16.25;ReadPosRankSum=-0.145;SOR=0.458	GT:AD:DP:GQ:PL	0/1:18,13:31:99:532,0,1233
X	17375463	.	A	G	252.77	.	AC=1;AF=0.500;AN=2;BaseQRankSum=0.950;ClippingRankSum=0.000;DP=37;ExcessHet=3.0103;FS=2.944;MLEAC=1;MLEAF=0.500;MQ=43.84;MQRankSum=-2.126;QD=6.83;ReadPosRankSum=-0.924;SOR=1.014	GT:AD:DP:GQ:PL	0/1:22,15:37:99:281,0,463
X	17375496	.	G	A	336.77	.	AC=1;AF=0.500;AN=2;BaseQRankSum=-1.988;ClippingRankSum=0.000;DP=37;ExcessHet=3.0103;FS=1.363;MLEAC=1;MLEAF=0.500;MQ=43.84;MQRankSum=-2.388;QD=9.10;ReadPosRankSum=0.309;SOR=1.179	GT:AD:DP:GQ:PL	0/1:24,13:37:99:365,0,546
X	17375521	.	T	A	348.77	.	AC=1;AF=0.500;AN=2;BaseQRankSum=-1.538;ClippingRankSum=0.000;DP=38;ExcessHet=3.0103;FS=1.378;MLEAC=1;MLEAF=0.500;MQ=43.85;MQRankSum=-2.588;QD=9.18;ReadPosRankSum=0.063;SOR=0.928	GT:AD:DP:GQ:PL	0/1:26,12:38:99:377,0,1056
X	17375529	.	T	C	366.77	.	AC=1;AF=0.500;AN=2;BaseQRankSum=1.219;ClippingRankSum=0.000;DP=38;ExcessHet=3.0103;FS=7.971;MLEAC=1;MLEAF=0.500;MQ=43.85;MQRankSum=-2.756;QD=9.65;ReadPosRankSum=0.113;SOR=1.744	GT:AD:DP:GQ:PL	0/1:27,11:38:99:395,0,1089
X	17375540	.	A	T	361.77	.	AC=1;AF=0.500;AN=2;BaseQRankSum=0.402;ClippingRankSum=0.000;DP=35;ExcessHet=3.0103;FS=1.399;MLEAC=1;MLEAF=0.500;MQ=43.78;MQRankSum=-3.062;QD=10.34;ReadPosRankSum=-0.533;SOR=0.740	GT:AD:DP:GQ:PL	0/1:24,11:35:99:390,0,960
X	17375547	.	A	G	364.77	.	AC=1;AF=0.500;AN=2;BaseQRankSum=1.143;ClippingRankSum=0.000;DP=33;ExcessHet=3.0103;FS=0.000;MLEAC=1;MLEAF=0.500;MQ=43.76;MQRankSum=-3.152;QD=11.05;ReadPosRankSum=-0.549;SOR=0.481	GT:AD:DP:GQ:PL	0/1:23,10:33:99:393,0,933
X	17375560	.	T	A	454.77	.	AC=1;AF=0.500;AN=2;BaseQRankSum=0.385;ClippingRankSum=0.000;DP=33;ExcessHet=3.0103;FS=1.423;MLEAC=1;MLEAF=0.500;MQ=43.70;MQRankSum=-3.132;QD=13.78;ReadPosRankSum=-1.816;SOR=0.962	GT:AD:DP:GQ:PL	0/1:21,12:33:99:483,0,843
X	17375561	.	G	T	412.77	.	AC=1;AF=0.500;AN=2;BaseQRankSum=1.586;ClippingRankSum=0.000;DP=33;ExcessHet=3.0103;FS=1.423;MLEAC=1;MLEAF=0.500;MQ=43.70;MQRankSum=-3.132;QD=12.51;ReadPosRankSum=-1.797;SOR=0.962	GT:AD:DP:GQ:PL	0/1:21,12:33:99:441,0,846
X	17375579	.	C	G	403.77	.	AC=1;AF=0.500;AN=2;BaseQRankSum=0.620;ClippingRankSum=0.000;DP=36;ExcessHet=3.0103;FS=1.356;MLEAC=1;MLEAF=0.500;MQ=43.73;MQRankSum=-3.332;QD=11.22;ReadPosRankSum=-0.638;SOR=1.022	GT:AD:DP:GQ:PL	0/1:24,12:36:99:432,0,932
X	17375583	.	C	T	406.77	.	AC=1;AF=0.500;AN=2;BaseQRankSum=1.021;ClippingRankSum=0.000;DP=34;ExcessHet=3.0103;FS=0.000;MLEAC=1;MLEAF=0.500;MQ=43.71;MQRankSum=-3.419;QD=11.96;ReadPosRankSum=-0.424;SOR=0.770	GT:AD:DP:GQ:PL	0/1:23,11:34:99:435,0,911
X	17375605	.	C	A	409.77	.	AC=1;AF=0.500;AN=2;BaseQRankSum=-0.970;ClippingRankSum=0.000;DP=34;ExcessHet=3.0103;FS=1.373;MLEAC=1;MLEAF=0.500;MQ=43.71;MQRankSum=-3.200;QD=12.05;ReadPosRankSum=0.343;SOR=1.022	GT:AD:DP:GQ:PL	0/1:22,12:34:99:438,0,514
X	17375629	.	G	A	305.77	.	AC=1;AF=0.500;AN=2;BaseQRankSum=-0.232;ClippingRankSum=0.000;DP=33;ExcessHet=3.0103;FS=1.475;MLEAC=1;MLEAF=0.500;MQ=43.76;MQRankSum=-3.086;QD=9.56;ReadPosRankSum=1.954;SOR=1.085	GT:AD:DP:GQ:PL	0/1:22,10:32:99:334,0,503
X	17375658	.	A	T	376.77	.	AC=1;AF=0.500;AN=2;BaseQRankSum=1.740;ClippingRankSum=0.000;DP=30;ExcessHet=3.0103;FS=0.000;MLEAC=1;MLEAF=0.500;MQ=43.74;MQRankSum=-2.739;QD=12.56;ReadPosRankSum=0.547;SOR=0.569	GT:AD:DP:GQ:PL	0/1:19,11:30:99:405,0,744
X	17375663	.	T	A	376.77	.	AC=1;AF=0.500;AN=2;BaseQRankSum=0.023;ClippingRankSum=0.000;DP=30;ExcessHet=3.0103;FS=0.000;MLEAC=1;MLEAF=0.500;MQ=43.74;MQRankSum=-2.739;QD=12.56;ReadPosRankSum=0.199;SOR=0.569	GT:AD:DP:GQ:PL	0/1:19,11:30:99:405,0,744
X	17375676	.	G	A	394.77	.	AC=1;AF=0.500;AN=2;BaseQRankSum=3.108;ClippingRankSum=0.000;DP=32;ExcessHet=3.0103;FS=0.000;MLEAC=1;MLEAF=0.500;MQ=43.75;MQRankSum=-2.511;QD=12.34;ReadPosRankSum=-0.794;SOR=0.551	GT:AD:DP:GQ:PL	0/1:19,13:32:99:423,0,421
X	17375713	.	C	A	135.77	.	AC=1;AF=0.500;AN=2;BaseQRankSum=-0.581;ClippingRankSum=0.000;DP=28;ExcessHet=3.0103;FS=0.000;MLEAC=1;MLEAF=0.500;MQ=43.93;MQRankSum=-1.376;QD=4.85;ReadPosRankSum=0.558;SOR=0.593	GT:AD:DP:GQ:PL	0/1:19,9:28:99:164,0,452
X	17375745	.	A	T	183.77	.	AC=1;AF=0.500;AN=2;BaseQRankSum=-0.156;ClippingRankSum=0.000;DP=24;ExcessHet=3.0103;FS=1.674;MLEAC=1;MLEAF=0.500;MQ=43.92;MQRankSum=-1.099;QD=7.66;ReadPosRankSum=-0.400;SOR=0.942	GT:AD:DP:GQ:PL	0/1:14,10:24:99:212,0,330
X	17375898	.	A	G	54.77	.	AC=1;AF=0.500;AN=2;BaseQRankSum=-0.984;ClippingRankSum=0.000;DP=20;ExcessHet=3.0103;FS=2.017;MLEAC=1;MLEAF=0.500;MQ=44.00;MQRankSum=0.000;QD=2.74;ReadPosRankSum=-0.578;SOR=1.219	GT:AD:DP:GQ:PL	0/1:14,6:20:83:83,0,315
X	17375929	.	C	CAAAAA	184.73	.	AC=1;AF=0.500;AN=2;BaseQRankSum=-2.233;ClippingRankSum=0.000;DP=21;ExcessHet=3.0103;FS=4.560;MLEAC=1;MLEAF=0.500;MQ=43.65;MQRankSum=-1.076;QD=9.72;ReadPosRankSum=-3.132;SOR=0.595	GT:AD:DP:GQ:PL	0/1:12,7:19:99:222,0,538
X	17376300	.	C	CT	76.73	.	AC=1;AF=0.500;AN=2;BaseQRankSum=-1.446;ClippingRankSum=0.000;DP=32;ExcessHet=3.0103;FS=5.846;MLEAC=1;MLEAF=0.500;MQ=43.88;MQRankSum=-1.985;QD=2.56;ReadPosRankSum=-1.387;SOR=1.546	GT:AD:DP:GQ:PL	0/1:20,10:30:99:114,0,297
X	17376394	.	C	CA	207.73	.	AC=1;AF=0.500;AN=2;BaseQRankSum=0.532;ClippingRankSum=0.000;DP=25;ExcessHet=3.0103;FS=1.871;MLEAC=1;MLEAF=0.500;MQ=43.34;MQRankSum=-2.049;QD=9.03;ReadPosRankSum=-3.125;SOR=0.677	GT:AD:DP:GQ:PL	0/1:16,7:23:99:245,0,734
X	17376396	.	T	TTGGCATTGGATGGGCGCTGTTTAGTGGCTTGTGACCGACTGGATACGC	375.73	.	AC=1;AF=0.500;AN=2;BaseQRankSum=0.109;ClippingRankSum=0.000;DP=23;ExcessHet=3.0103;FS=1.871;MLEAC=1;MLEAF=0.500;MQ=43.28;MQRankSum=-2.049;QD=16.34;ReadPosRankSum=-3.093;SOR=0.677	GT:AD:DP:GQ:PL	0/1:16,7:23:99:413,0,723
X	17376425	.	C	T	162.77	.	AC=1;AF=0.500;AN=2;BaseQRankSum=0.963;ClippingRankSum=0.000;DP=33;ExcessHet=3.0103;FS=11.504;MLEAC=1;MLEAF=0.500;MQ=43.28;MQRankSum=-2.331;QD=4.93;ReadPosRankSum=-0.268;SOR=1.691	GT:AD:DP:GQ:PL	0/1:22,11:33:99:191,0,464
X	17376924	.	T	A	169.77	.	AC=1;AF=0.500;AN=2;BaseQRankSum=1.359;ClippingRankSum=0.000;DP=39;ExcessHet=3.0103;FS=5.502;MLEAC=1;MLEAF=0.500;MQ=43.80;MQRankSum=-2.205;QD=4.47;ReadPosRankSum=0.274;SOR=1.781	GT:AD:DP:GQ:PL	0/1:27,11:38:99:198,0,632
X	17376954	.	GT	G	229.73	.	AC=1;AF=0.500;AN=2;BaseQRankSum=0.306;ClippingRankSum=0.000;DP=34;ExcessHet=3.0103;FS=1.643;MLEAC=1;MLEAF=0.500;MQ=43.14;MQRankSum=-0.176;QD=7.41;ReadPosRankSum=-0.610;SOR=1.132	GT:AD:DP:GQ:PL	0/1:23,8:31:99:267,0,942
X	17376978	.	T	C	232.77	.	AC=1;AF=0.500;AN=2;BaseQRankSum=1.776;ClippingRankSum=0.000;DP=33;ExcessHet=3.0103;FS=3.581;MLEAC=1;MLEAF=0.500;MQ=43.05;MQRankSum=0.037;QD=7.05;ReadPosRankSum=-1.030;SOR=1.061	GT:AD:DP:GQ:PL	0/1:25,8:33:99:261,0,1026
X	17376989	.	A	G	193.77	.	AC=1;AF=0.500;AN=2;BaseQRankSum=0.401;ClippingRankSum=0.000;DP=30;ExcessHet=3.0103;FS=0.000;MLEAC=1;MLEAF=0.500;MQ=42.95;MQRankSum=0.000;QD=6.46;ReadPosRankSum=-0.810;SOR=0.882	GT:AD:DP:GQ:PL	0/1:23,7:30:99:222,0,987
X	17376991	.	T	A	196.77	.	AC=1;AF=0.500;AN=2;BaseQRankSum=1.044;ClippingRankSum=0.000;DP=30;ExcessHet=3.0103;FS=0.000;MLEAC=1;MLEAF=0.500;MQ=42.95;MQRankSum=0.000;QD=6.56;ReadPosRankSum=-0.761;SOR=0.882	GT:AD:DP:GQ:PL	0/1:23,7:30:99:225,0,945
X	17377013	.	C	T	238.77	.	AC=1;AF=0.500;AN=2;BaseQRankSum=-0.757;ClippingRankSum=0.000;DP=30;ExcessHet=3.0103;FS=0.000;MLEAC=1;MLEAF=0.500;MQ=42.95;MQRankSum=0.159;QD=7.96;ReadPosRankSum=-1.385;SOR=0.960	GT:AD:DP:GQ:PL	0/1:22,8:30:99:267,0,942
X	17377020	.	T	C	244.77	.	AC=1;AF=0.500;AN=2;BaseQRankSum=0.030;ClippingRankSum=0.000;DP=27;ExcessHet=3.0103;FS=2.021;MLEAC=1;MLEAF=0.500;MQ=42.84;MQRankSum=-0.047;QD=9.07;ReadPosRankSum=-0.614;SOR=1.552	GT:AD:DP:GQ:PL	0/1:21,6:27:99:273,0,858
X	17377023	.	A	T	115.77	.	AC=1;AF=0.500;AN=2;BaseQRankSum=1.023;ClippingRankSum=0.000;DP=25;ExcessHet=3.0103;FS=0.000;MLEAC=1;MLEAF=0.500;MQ=42.86;MQRankSum=0.963;QD=4.63;ReadPosRankSum=0.409;SOR=1.112	GT:AD:DP:GQ:PL	0/1:20,5:25:99:144,0,890
X	17377031	.	A	G	82.77	.	AC=1;AF=0.500;AN=2;BaseQRankSum=1.499;ClippingRankSum=0.000;DP=23;ExcessHet=3.0103;FS=2.682;MLEAC=1;MLEAF=0.500;MQ=42.76;MQRankSum=0.901;QD=3.60;ReadPosRankSum=1.584;SOR=1.609	GT:AD:DP:GQ:PL	0/1:19,4:23:99:111,0,758
X	17377094	.	C	T	120.77	.	AC=1;AF=0.500;AN=2;BaseQRankSum=1.101;ClippingRankSum=0.000;DP=32;ExcessHet=3.0103;FS=1.556;MLEAC=1;MLEAF=0.500;MQ=43.65;MQRankSum=-1.533;QD=3.77;ReadPosRankSum=-0.718;SOR=0.721	GT:AD:DP:GQ:PL	0/1:23,9:32:99:149,0,501
X	17377188	.	C	T	78.77	.	AC=1;AF=0.500;AN=2;BaseQRankSum=0.723;ClippingRankSum=0.000;DP=37;ExcessHet=3.0103;FS=13.178;MLEAC=1;MLEAF=0.500;MQ=44.00;MQRankSum=0.000;QD=2.13;ReadPosRankSum=0.589;SOR=2.814	GT:AD:DP:GQ:PL	0/1:29,8:37:99:107,0,644
X	17377254	.	G	A	86.77	.	AC=1;AF=0.500;AN=2;BaseQRankSum=2.970;ClippingRankSum=0.000;DP=38;ExcessHet=3.0103;FS=6.662;MLEAC=1;MLEAF=0.500;MQ=44.00;MQRankSum=0.000;QD=2.28;ReadPosRankSum=1.390;SOR=2.368	GT:AD:DP:GQ:PL	0/1:30,8:38:99:115,0,693
X	17377371	.	A	G	109.77	.	AC=1;AF=0.500;AN=2;BaseQRankSum=-2.149;ClippingRankSum=0.000;DP=36;ExcessHet=3.0103;FS=3.536;MLEAC=1;MLEAF=0.500;MQ=43.84;MQRankSum=0.874;QD=3.05;ReadPosRankSum=1.397;SOR=1.314	GT:AD:DP:GQ:PL	0/1:27,9:36:99:138,0,647
X	17377770	.	T	A	97.77	.	AC=1;AF=0.500;AN=2;BaseQRankSum=0.763;ClippingRankSum=0.000;DP=18;ExcessHet=3.0103;FS=2.304;MLEAC=1;MLEAF=0.500;MQ=44.00;MQRankSum=0.000;QD=5.43;ReadPosRankSum=0.425;SOR=1.609	GT:AD:DP:GQ:PL	0/1:14,4:18:99:126,0,580
X	17377774	.	C	T	97.77	.	AC=1;AF=0.500;AN=2;BaseQRankSum=-0.668;ClippingRankSum=0.000;DP=18;ExcessHet=3.0103;FS=2.304;MLEAC=1;MLEAF=0.500;MQ=44.00;MQRankSum=0.000;QD=5.43;ReadPosRankSum=0.319;SOR=1.609	GT:AD:DP:GQ:PL	0/1:14,4:18:99:126,0,580
X	17377992	.	C	G	89.77	.	AC=1;AF=0.500;AN=2;BaseQRankSum=-1.511;ClippingRankSum=0.000;DP=21;ExcessHet=3.0103;FS=1.971;MLEAC=1;MLEAF=0.500;MQ=43.44;MQRankSum=-0.580;QD=4.27;ReadPosRankSum=-1.331;SOR=0.883	GT:AD:DP:GQ:PL	0/1:16,5:21:99:118,0,781
X	17377997	.	G	A	89.77	.	AC=1;AF=0.500;AN=2;BaseQRankSum=0.173;ClippingRankSum=0.000;DP=21;ExcessHet=3.0103;FS=2.141;MLEAC=1;MLEAF=0.500;MQ=43.44;MQRankSum=-0.580;QD=4.27;ReadPosRankSum=-0.807;SOR=0.781	GT:AD:DP:GQ:PL	0/1:16,5:21:99:118,0,785
X	17378390	.	TTTTTTAATAC	T	394.73	.	AC=1;AF=0.500;AN=2;BaseQRankSum=-0.840;ClippingRankSum=0.000;DP=36;ExcessHet=3.0103;FS=1.356;MLEAC=1;MLEAF=0.500;MQ=43.87;MQRankSum=-1.986;QD=10.96;ReadPosRankSum=0.370;SOR=1.022	GT:AD:DP:GQ:PL	0/1:24,12:36:99:432,0,2529
X	17378512	.	A	G	332.77	.	AC=1;AF=0.500;AN=2;BaseQRankSum=1.193;ClippingRankSum=0.000;DP=36;ExcessHet=3.0103;FS=9.728;MLEAC=1;MLEAF=0.500;MQ=43.87;MQRankSum=-1.476;QD=9.24;ReadPosRankSum=-0.336;SOR=1.660	GT:AD:DP:GQ:PL	0/1:19,17:36:99:361,0,412
X	17378552	.	A	G	493.77	.	AC=1;AF=0.500;AN=2;BaseQRankSum=-2.170;ClippingRankSum=0.000;DP=35;ExcessHet=3.0103;FS=10.665;MLEAC=1;MLEAF=0.500;MQ=44.00;MQRankSum=0.000;QD=14.11;ReadPosRankSum=1.394;SOR=1.659	GT:AD:DP:GQ:PL	0/1:21,14:35:99:522,0,1187
X	17378555	.	T	G	493.77	.	AC=1;AF=0.500;AN=2;BaseQRankSum=-2.474;ClippingRankSum=0.000;DP=35;ExcessHet=3.0103;FS=10.665;MLEAC=1;MLEAF=0.500;MQ=44.00;MQRankSum=0.000;QD=14.11;ReadPosRankSum=1.014;SOR=1.659	GT:AD:DP:GQ:PL	0/1:21,14:35:99:522,0,1187
X	17378558	.	C	T	496.77	.	AC=1;AF=0.500;AN=2;BaseQRankSum=1.256;ClippingRankSum=0.000;DP=35;ExcessHet=3.0103;FS=10.665;MLEAC=1;MLEAF=0.500;MQ=44.00;MQRankSum=0.000;QD=14.19;ReadPosRankSum=1.334;SOR=1.659	GT:AD:DP:GQ:PL	0/1:21,14:35:99:525,0,1152
X	17378666	.	C	G	135.77	.	AC=1;AF=0.500;AN=2;BaseQRankSum=0.259;ClippingRankSum=0.000;DP=28;ExcessHet=3.0103;FS=9.412;MLEAC=1;MLEAF=0.500;MQ=44.00;MQRankSum=0.000;QD=4.85;ReadPosRankSum=0.447;SOR=2.038	GT:AD:DP:GQ:PL	0/1:19,9:28:99:164,0,429
X	17378722	.	T	A	156.77	.	AC=1;AF=0.500;AN=2;BaseQRankSum=-0.423;ClippingRankSum=0.000;DP=29;ExcessHet=3.0103;FS=6.107;MLEAC=1;MLEAF=0.500;MQ=44.00;MQRankSum=0.000;QD=5.41;ReadPosRankSum=0.980;SOR=1.518	GT:AD:DP:GQ:PL	0/1:19,10:29:99:185,0,464
X	17378811	.	C	A	274.77	.	AC=1;AF=0.500;AN=2;BaseQRankSum=0.853;ClippingRankSum=0.000;DP=31;ExcessHet=3.0103;FS=1.398;MLEAC=1;MLEAF=0.500;MQ=44.00;MQRankSum=0.000;QD=8.86;ReadPosRankSum=-1.659;SOR=0.425	GT:AD:DP:GQ:PL	0/1:17,14:31:99:303,0,353
X	17378922	.	T	C	89.77	.	AC=1;AF=0.500;AN=2;BaseQRankSum=-0.291;ClippingRankSum=0.000;DP=30;ExcessHet=3.0103;FS=3.891;MLEAC=1;MLEAF=0.500;MQ=43.74;MQRankSum=-2.992;QD=3.32;ReadPosRankSum=-1.572;SOR=1.609	GT:AD:DP:GQ:PL	0/1:20,7:27:99:118,0,468
X	17379227	.	T	TTCTTC	439.73	.	AC=1;AF=0.500;AN=2;BaseQRankSum=3.061;ClippingRankSum=0.000;DP=25;ExcessHet=3.0103;FS=0.000;MLEAC=1;MLEAF=0.500;MQ=44.00;MQRankSum=0.000;QD=17.59;ReadPosRankSum=-0.708;SOR=0.569	GT:AD:DP:GQ:PL	0/1:13,12:25:99:477,0,616
X	17379228	.	A	AGTT	439.73	.	AC=1;AF=0.500;AN=2;BaseQRankSum=2.587;ClippingRankSum=0.000;DP=24;ExcessHet=3.0103;FS=0.000;MLEAC=1;MLEAF=0.500;MQ=44.00;MQRankSum=0.000;QD=18.32;ReadPosRankSum=-0.406;SOR=0.714	GT:AD:DP:GQ:PL	0/1:13,11:24:99:477,0,616
X	17379313	.	C	CG	306.73	.	AC=1;AF=0.500;AN=2;BaseQRankSum=0.596;ClippingRankSum=0.000;DP=28;ExcessHet=3.0103;FS=0.000;MLEAC=1;MLEAF=0.500;MQ=43.86;MQRankSum=1.393;QD=10.95;ReadPosRankSum=0.761;SOR=0.740	GT:AD:DP:GQ:PL	0/1:15,13:28:99:344,0,401
X	17379331	.	G	A	213.77	.	AC=1;AF=0.500;AN=2;BaseQRankSum=-0.024;ClippingRankSum=0.000;DP=28;ExcessHet=3.0103;FS=3.512;MLEAC=1;MLEAF=0.500;MQ=43.86;MQRankSum=1.300;QD=7.63;ReadPosRankSum=2.101;SOR=0.781	GT:AD:DP:GQ:PL	0/1:16,12:28:99:242,0,334
X	17379492	.	GTTT	G	376.73	.	AC=1;AF=0.500;AN=2;BaseQRankSum=-0.378;ClippingRankSum=0.000;DP=27;ExcessHet=3.0103;FS=1.485;MLEAC=1;MLEAF=0.500;MQ=44.00;MQRankSum=0.000;QD=13.95;ReadPosRankSum=-1.897;SOR=0.439	GT:AD:DP:GQ:PL	0/1:16,11:27:99:414,0,953
X	17379497	.	G	T	388.77	.	AC=1;AF=0.500;AN=2;BaseQRankSum=1.510;ClippingRankSum=0.000;DP=26;ExcessHet=3.0103;FS=1.617;MLEAC=1;MLEAF=0.500;MQ=44.00;MQRankSum=0.000;QD=14.95;SOR=0.340	GT:AD:DP:GQ:PL	0/1:15,11:26:99:417,0,925
X	17379548	.	T	A	77.77	.	AC=1;AF=0.500;AN=2;BaseQRankSum=-0.437;ClippingRankSum=0.000;DP=21;ExcessHet=3.0103;FS=1.808;MLEAC=1;MLEAF=0.500;MQ=44.00;MQRankSum=0.000;QD=3.70;ReadPosRankSum=0.741;SOR=1.162	GT:AD:DP:GQ:PL	0/1:15,6:21:99:106,0,349
X	17379743	.	G	T	226.77	.	AC=1;AF=0.500;AN=2;BaseQRankSum=1.160;ClippingRankSum=0.000;DP=35;ExcessHet=3.0103;FS=1.402;MLEAC=1;MLEAF=0.500;MQ=44.00;MQRankSum=0.000;QD=6.48;ReadPosRankSum=-0.444;SOR=0.385	GT:AD:DP:GQ:PL	0/1:22,13:35:99:255,0,492
X	17379754	.	G	A	237.77	.	AC=1;AF=0.500;AN=2;BaseQRankSum=2.400;ClippingRankSum=0.000;DP=33;ExcessHet=3.0103;FS=0.000;MLEAC=1;MLEAF=0.500;MQ=44.00;MQRankSum=0.000;QD=7.21;ReadPosRankSum=-0.026;SOR=0.486	GT:AD:DP:GQ:PL	0/1:20,13:33:99:266,0,418
X	17380004	.	G	A	127.77	.	AC=1;AF=0.500;AN=2;BaseQRankSum=0.803;ClippingRankSum=0.000;DP=29;ExcessHet=3.0103;FS=0.000;MLEAC=1;MLEAF=0.500;MQ=44.00;MQRankSum=0.000;QD=4.41;ReadPosRankSum=-0.891;SOR=0.999	GT:AD:DP:GQ:PL	0/1:23,6:29:99:156,0,930
X	17380012	.	A	G	97.77	.	AC=1;AF=0.500;AN=2;BaseQRankSum=-2.311;ClippingRankSum=0.000;DP=29;ExcessHet=3.0103;FS=4.645;MLEAC=1;MLEAF=0.500;MQ=44.00;MQRankSum=0.000;QD=3.37;ReadPosRankSum=-0.029;SOR=1.981	GT:AD:DP:GQ:PL	0/1:24,5:29:99:126,0,974
X	17380044	.	T	G	70.77	.	AC=1;AF=0.500;AN=2;BaseQRankSum=-2.201;ClippingRankSum=0.000;DP=30;ExcessHet=3.0103;FS=10.656;MLEAC=1;MLEAF=0.500;MQ=44.00;MQRankSum=0.000;QD=2.36;ReadPosRankSum=-0.711;SOR=2.555	GT:AD:DP:GQ:PL	0/1:23,7:30:99:99,0,554
X	17380090	.	AT	A	250.73	.	AC=1;AF=0.500;AN=2;BaseQRankSum=-0.813;ClippingRankSum=0.000;DP=24;ExcessHet=3.0103;FS=1.718;MLEAC=1;MLEAF=0.500;MQ=44.00;MQRankSum=0.000;QD=10.45;ReadPosRankSum=-0.460;SOR=0.340	GT:AD:DP:GQ:PL	0/1:16,8:24:99:288,0,701
X	17380092	.	A	ACCAAGT	250.73	.	AC=1;AF=0.500;AN=2;BaseQRankSum=1.893;ClippingRankSum=0.000;DP=24;ExcessHet=3.0103;FS=1.718;MLEAC=1;MLEAF=0.500;MQ=44.00;MQRankSum=0.000;QD=10.45;ReadPosRankSum=-0.214;SOR=0.340	GT:AD:DP:GQ:PL	0/1:16,8:24:99:288,0,701
X	17380150	.	A	T	171.77	.	AC=1;AF=0.500;AN=2;BaseQRankSum=-0.980;ClippingRankSum=0.000;DP=24;ExcessHet=3.0103;FS=1.569;MLEAC=1;MLEAF=0.500;MQ=44.00;MQRankSum=0.000;QD=7.16;ReadPosRankSum=0.410;SOR=1.085	GT:AD:DP:GQ:PL	0/1:14,10:24:99:200,0,315
X	17380516	.	G	T	201.77	.	AC=1;AF=0.500;AN=2;BaseQRankSum=-0.755;ClippingRankSum=0.000;DP=43;ExcessHet=3.0103;FS=7.186;MLEAC=1;MLEAF=0.500;MQ=44.00;MQRankSum=0.000;QD=4.69;ReadPosRankSum=0.181;SOR=1.156	GT:AD:DP:GQ:PL	0/1:29,14:43:99:230,0,634
X	17380563	.	G	A	195.77	.	AC=1;AF=0.500;AN=2;BaseQRankSum=1.336;ClippingRankSum=0.000;DP=44;ExcessHet=3.0103;FS=4.970;MLEAC=1;MLEAF=0.500;MQ=44.00;MQRankSum=0.000;QD=4.55;ReadPosRankSum=-1.557;SOR=1.000	GT:AD:DP:GQ:PL	0/1:30,13:43:99:224,0,675
X	17380667	.	G	T	241.77	.	AC=1;AF=0.500;AN=2;BaseQRankSum=-1.521;ClippingRankSum=0.000;DP=42;ExcessHet=3.0103;FS=2.913;MLEAC=1;MLEAF=0.500;MQ=44.00;MQRankSum=0.000;QD=5.76;ReadPosRankSum=-0.373;SOR=0.301	GT:AD:DP:GQ:PL	0/1:27,15:42:99:270,0,600
X	17380684	.	T	A	217.77	.	AC=1;AF=0.500;AN=2;BaseQRankSum=-2.073;ClippingRankSum=0.000;DP=44;ExcessHet=3.0103;FS=3.006;MLEAC=1;MLEAF=0.500;MQ=44.00;MQRankSum=0.000;QD=4.95;ReadPosRankSum=0.966;SOR=0.294	GT:AD:DP:GQ:PL	0/1:30,14:44:99:246,0,686
X	17380707	.	C	T	230.77	.	AC=1;AF=0.500;AN=2;BaseQRankSum=-1.993;ClippingRankSum=0.000;DP=41;ExcessHet=3.0103;FS=1.345;MLEAC=1;MLEAF=0.500;MQ=44.00;MQRankSum=0.000;QD=5.63;ReadPosRankSum=-2.152;SOR=0.377	GT:AD:DP:GQ:PL	0/1:26,15:41:99:259,0,573
X	17380976	.	C	T	71.77	.	AC=1;AF=0.500;AN=2;BaseQRankSum=0.198;ClippingRankSum=0.000;DP=24;ExcessHet=3.0103;FS=7.650;MLEAC=1;MLEAF=0.500;MQ=44.00;MQRankSum=0.000;QD=2.99;ReadPosRankSum=0.403;SOR=2.570	GT:AD:DP:GQ:PL	0/1:17,7:24:99:100,0,384
X	17381635	.	ACG	A	415.73	.	AC=1;AF=0.500;AN=2;BaseQRankSum=0.164;ClippingRankSum=0.000;DP=28;ExcessHet=3.0103;FS=3.816;MLEAC=1;MLEAF=0.500;MQ=43.67;MQRankSum=-1.824;QD=15.40;ReadPosRankSum=-1.382;SOR=0.193	GT:AD:DP:GQ:PL	0/1:17,10:27:99:453,0,792
X	17381655	.	A	T	328.77	.	AC=1;AF=0.500;AN=2;BaseQRankSum=-1.477;ClippingRankSum=0.000;DP=30;ExcessHet=3.0103;FS=5.684;MLEAC=1;MLEAF=0.500;MQ=43.93;MQRankSum=-1.306;QD=11.34;ReadPosRankSum=0.298;SOR=0.850	GT:AD:DP:GQ:PL	0/1:19,10:29:99:357,0,1010
X	17381669	.	T	TC	277.73	.	AC=1;AF=0.500;AN=2;BaseQRankSum=0.721;ClippingRankSum=0.000;DP=31;ExcessHet=3.0103;FS=9.093;MLEAC=1;MLEAF=0.500;MQ=43.94;MQRankSum=-1.455;QD=9.26;ReadPosRankSum=1.698;SOR=1.208	GT:AD:DP:GQ:PL	0/1:21,9:30:99:315,0,1001
X	17381732	.	G	GTT	141.73	.	AC=1;AF=0.500;AN=2;BaseQRankSum=-3.335;ClippingRankSum=0.000;DP=31;ExcessHet=3.0103;FS=3.427;MLEAC=1;MLEAF=0.500;MQ=43.94;MQRankSum=-1.416;QD=4.89;ReadPosRankSum=-1.203;SOR=1.402	GT:AD:DP:GQ:PL	0/1:20,9:29:99:179,0,513
X	17381759	.	T	G	125.77	.	AC=1;AF=0.500;AN=2;BaseQRankSum=-1.839;ClippingRankSum=0.000;DP=30;ExcessHet=3.0103;FS=3.853;MLEAC=1;MLEAF=0.500;MQ=43.93;MQRankSum=-1.416;QD=4.34;ReadPosRankSum=0.850;SOR=1.781	GT:AD:DP:GQ:PL	0/1:20,9:29:99:154,0,470
X	17381962	.	T	C	50.77	.	AC=1;AF=0.500;AN=2;BaseQRankSum=-1.772;ClippingRankSum=0.000;DP=27;ExcessHet=3.0103;FS=0.000;MLEAC=1;MLEAF=0.500;MQ=43.73;MQRankSum=-2.711;QD=1.88;ReadPosRankSum=1.351;SOR=1.179	GT:AD:DP:GQ:PL	0/1:24,3:27:79:79,0,1098
X	17381969	.	G	A	82.77	.	AC=1;AF=0.500;AN=2;BaseQRankSum=0.762;ClippingRankSum=0.000;DP=29;ExcessHet=3.0103;FS=0.000;MLEAC=1;MLEAF=0.500;MQ=43.75;MQRankSum=-2.100;QD=2.85;ReadPosRankSum=-0.521;SOR=1.022	GT:AD:DP:GQ:PL	0/1:24,5:29:99:111,0,1095
X	17382515	.	G	A	114.77	.	AC=1;AF=0.500;AN=2;BaseQRankSum=0.255;ClippingRankSum=0.000;DP=20;ExcessHet=3.0103;FS=1.922;MLEAC=1;MLEAF=0.500;MQ=44.00;MQRankSum=0.000;QD=5.74;ReadPosRankSum=-0.875;SOR=1.402	GT:AD:DP:GQ:PL	0/1:13,7:20:99:143,0,292
X	17382579	.	CAAAA	C	282.73	.	AC=1;AF=0.500;AN=2;BaseQRankSum=2.563;ClippingRankSum=0.000;DP=23;ExcessHet=3.0103;FS=0.000;MLEAC=1;MLEAF=0.500;MQ=44.00;MQRankSum=0.000;QD=13.46;ReadPosRankSum=-0.474;SOR=1.140	GT:AD:DP:GQ:PL	0/1:12,9:21:99:320,0,435
X	17382612	.	TA	T	237.73	.	AC=1;AF=0.500;AN=2;BaseQRankSum=1.592;ClippingRankSum=0.000;DP=20;ExcessHet=3.0103;FS=4.713;MLEAC=1;MLEAF=0.500;MQ=44.00;MQRankSum=0.000;QD=12.51;ReadPosRankSum=-0.289;SOR=1.981	GT:AD:DP:GQ:PL	0/1:11,8:19:99:275,0,458
X	17382632	.	G	T	427.77	.	AC=1;AF=0.500;AN=2;BaseQRankSum=0.403;ClippingRankSum=0.000;DP=28;ExcessHet=3.0103;FS=6.513;MLEAC=1;MLEAF=0.500;MQ=44.00;MQRankSum=0.000;QD=15.28;ReadPosRankSum=-0.558;SOR=2.262	GT:AD:DP:GQ:PL	0/1:16,12:28:99:456,0,626
X	17382646	.	C	T	424.77	.	AC=1;AF=0.500;AN=2;BaseQRankSum=-0.408;ClippingRankSum=0.000;DP=30;ExcessHet=3.0103;FS=5.859;MLEAC=1;MLEAF=0.500;MQ=44.00;MQRankSum=0.000;QD=14.16;ReadPosRankSum=-0.754;SOR=1.964	GT:AD:DP:GQ:PL	0/1:17,13:30:99:453,0,635
X	17382673	.	C	T	230.77	.	AC=1;AF=0.500;AN=2;BaseQRankSum=-0.215;ClippingRankSum=0.000;DP=34;ExcessHet=3.0103;FS=3.220;MLEAC=1;MLEAF=0.500;MQ=44.00;MQRankSum=0.000;QD=6.79;ReadPosRankSum=0.295;SOR=1.445	GT:AD:DP:GQ:PL	0/1:19,15:34:99:259,0,398
X	17388954	.	T	G	262.77	.	AC=1;AF=0.500;AN=2;BaseQRankSum=-2.354;ClippingRankSum=0.000;DP=23;ExcessHet=3.0103;FS=14.055;MLEAC=1;MLEAF=0.500;MQ=44.00;MQRankSum=0.000;QD=11.42;ReadPosRankSum=1.834;SOR=1.726	GT:AD:DP:GQ:PL	0/1:15,8:23:99:291,0,703
X	17388972	.	C	T	259.77	.	AC=1;AF=0.500;AN=2;BaseQRankSum=0.608;ClippingRankSum=0.000;DP=23;ExcessHet=3.0103;FS=14.055;MLEAC=1;MLEAF=0.500;MQ=44.00;MQRankSum=0.000;QD=11.29;ReadPosRankSum=1.378;SOR=1.726	GT:AD:DP:GQ:PL	0/1:15,8:23:99:288,0,725
X	17390868	.	ACCCCC	A	277.77	.	AC=2;AF=1.00;AN=2;DP=8;ExcessHet=3.0103;FS=0.000;MLEAC=2;MLEAF=1.00;MQ=44.00;QD=33.78;SOR=0.941	GT:AD:DP:GQ:PL	1/1:0,7:7:21:315,21,0
X	17391120	.	A	T	268.77	.	AC=1;AF=0.500;AN=2;BaseQRankSum=-0.384;ClippingRankSum=0.000;DP=30;ExcessHet=3.0103;FS=4.020;MLEAC=1;MLEAF=0.500;MQ=43.84;MQRankSum=-1.416;QD=9.27;ReadPosRankSum=-0.236;SOR=0.184	GT:AD:DP:GQ:PL	0/1:20,9:29:99:297,0,903
X	17391139	.	T	C	238.77	.	AC=1;AF=0.500;AN=2;BaseQRankSum=1.480;ClippingRankSum=0.000;DP=31;ExcessHet=3.0103;FS=0.000;MLEAC=1;MLEAF=0.500;MQ=43.61;MQRankSum=-0.651;QD=7.96;ReadPosRankSum=1.525;SOR=0.593	GT:AD:DP:GQ:PL	0/1:22,8:30:99:267,0,948
X	17391170	.	T	C	349.77	.	AC=1;AF=0.500;AN=2;BaseQRankSum=0.139;ClippingRankSum=0.000;DP=30;ExcessHet=3.0103;FS=1.447;MLEAC=1;MLEAF=0.500;MQ=43.44;MQRankSum=-0.936;QD=12.06;ReadPosRankSum=0.247;SOR=0.998	GT:AD:DP:GQ:PL	0/1:18,11:29:99:378,0,1038
X	17391181	.	A	AAT	314.73	.	AC=1;AF=0.500;AN=2;BaseQRankSum=-0.208;ClippingRankSum=0.000;DP=28;ExcessHet=3.0103;FS=0.000;MLEAC=1;MLEAF=0.500;MQ=43.33;MQRankSum=-0.528;QD=11.66;ReadPosRankSum=0.428;SOR=0.951	GT:AD:DP:GQ:PL	0/1:17,10:27:99:352,0,1034
X	17391191	.	C	T	331.77	.	AC=1;AF=0.500;AN=2;BaseQRankSum=2.026;ClippingRankSum=0.000;DP=28;ExcessHet=3.0103;FS=3.722;MLEAC=1;MLEAF=0.500;MQ=43.33;MQRankSum=-0.528;QD=12.29;ReadPosRankSum=-0.303;SOR=1.571	GT:AD:DP:GQ:PL	0/1:17,10:27:99:360,0,1046
X	17393880	.	T	C	176.77	.	AC=1;AF=0.500;AN=2;BaseQRankSum=-0.655;ClippingRankSum=0.000;DP=24;ExcessHet=3.0103;FS=0.000;MLEAC=1;MLEAF=0.500;MQ=44.00;MQRankSum=0.000;QD=7.37;ReadPosRankSum=0.984;SOR=0.534	GT:AD:DP:GQ:PL	0/1:14,10:24:99:205,0,326
X	17394243	.	A	T	168.77	.	AC=1;AF=0.500;AN=2;BaseQRankSum=2.092;ClippingRankSum=0.000;DP=25;ExcessHet=3.0103;FS=6.825;MLEAC=1;MLEAF=0.500;MQ=44.00;MQRankSum=0.000;QD=6.75;ReadPosRankSum=0.033;SOR=2.048	GT:AD:DP:GQ:PL	0/1:16,9:25:99:197,0,323
X	17394663	.	T	G	147.77	.	AC=1;AF=0.500;AN=2;BaseQRankSum=2.553;ClippingRankSum=0.000;DP=26;ExcessHet=3.0103;FS=3.783;MLEAC=1;MLEAF=0.500;MQ=44.00;MQRankSum=0.000;QD=5.68;ReadPosRankSum=-1.934;SOR=0.577	GT:AD:DP:GQ:PL	0/1:17,9:26:99:176,0,392
X	17397855	.	C	T	54.77	.	AC=1;AF=0.500;AN=2;BaseQRankSum=0.571;ClippingRankSum=0.000;DP=19;ExcessHet=3.0103;FS=2.251;MLEAC=1;MLEAF=0.500;MQ=43.90;MQRankSum=0.744;QD=3.04;ReadPosRankSum=0.786;SOR=1.755	GT:AD:DP:GQ:PL	0/1:13,5:18:83:83,0,270
X	17398841	.	CT	C	57.73	.	AC=1;AF=0.500;AN=2;BaseQRankSum=0.142;ClippingRankSum=0.000;DP=27;ExcessHet=3.0103;FS=3.969;MLEAC=1;MLEAF=0.500;MQ=44.00;MQRankSum=0.000;QD=2.22;ReadPosRankSum=-1.585;SOR=0.991	GT:AD:DP:GQ:PL	0/1:18,8:26:95:95,0,314
X	17398884	.	C	T	204.77	.	AC=1;AF=0.500;AN=2;BaseQRankSum=-2.071;ClippingRankSum=0.000;DP=31;ExcessHet=3.0103;FS=0.000;MLEAC=1;MLEAF=0.500;MQ=44.00;MQRankSum=0.000;QD=6.61;ReadPosRankSum=0.933;SOR=0.693	GT:AD:DP:GQ:PL	0/1:19,12:31:99:233,0,442
X	17398911	.	A	C	227.77	.	AC=1;AF=0.500;AN=2;BaseQRankSum=-2.111;ClippingRankSum=0.000;DP=30;ExcessHet=3.0103;FS=0.000;MLEAC=1;MLEAF=0.500;MQ=44.00;MQRankSum=0.000;QD=7.59;ReadPosRankSum=1.801;SOR=0.722	GT:AD:DP:GQ:PL	0/1:17,13:30:99:256,0,386
X	17399978	.	C	T	228.77	.	AC=1;AF=0.500;AN=2;BaseQRankSum=-0.998;ClippingRankSum=0.000;DP=32;ExcessHet=3.0103;FS=0.000;MLEAC=1;MLEAF=0.500;MQ=44.00;MQRankSum=0.000;QD=7.15;ReadPosRankSum=0.858;SOR=0.818	GT:AD:DP:GQ:PL	0/1:19,13:32:99:257,0,423
X	17400167	.	GT	G	157.73	.	AC=1;AF=0.500;AN=2;BaseQRankSum=1.351;ClippingRankSum=0.000;DP=28;ExcessHet=3.0103;FS=3.565;MLEAC=1;MLEAF=0.500;MQ=43.44;MQRankSum=-0.964;QD=5.84;ReadPosRankSum=0.219;SOR=0.239	GT:AD:DP:GQ:PL	0/1:14,13:27:99:195,0,232
X	17400515	.	G	T	241.77	.	AC=1;AF=0.500;AN=2;BaseQRankSum=-1.151;ClippingRankSum=0.000;DP=37;ExcessHet=3.0103;FS=0.000;MLEAC=1;MLEAF=0.500;MQ=43.95;MQRankSum=0.836;QD=6.53;ReadPosRankSum=1.066;SOR=0.804	GT:AD:DP:GQ:PL	0/1:23,14:37:99:270,0,511
X	17400530	.	A	G	207.77	.	AC=1;AF=0.500;AN=2;BaseQRankSum=-0.388;ClippingRankSum=0.000;DP=38;ExcessHet=3.0103;FS=1.342;MLEAC=1;MLEAF=0.500;MQ=43.95;MQRankSum=0.777;QD=5.47;ReadPosRankSum=2.214;SOR=1.078	GT:AD:DP:GQ:PL	0/1:25,13:38:99:236,0,568
X	17400581	.	C	A	200.77	.	AC=1;AF=0.500;AN=2;BaseQRankSum=2.092;ClippingRankSum=0.000;DP=35;ExcessHet=3.0103;FS=5.391;MLEAC=1;MLEAF=0.500;MQ=44.00;MQRankSum=0.000;QD=5.74;ReadPosRankSum=-1.739;SOR=1.350	GT:AD:DP:GQ:PL	0/1:23,12:35:99:229,0,515
X	17400597	.	C	G	74.77	.	AC=1;AF=0.500;AN=2;BaseQRankSum=1.023;ClippingRankSum=0.000;DP=30;ExcessHet=3.0103;FS=4.091;MLEAC=1;MLEAF=0.500;MQ=44.00;MQRankSum=0.000;QD=2.49;ReadPosRankSum=-0.123;SOR=1.530	GT:AD:DP:GQ:PL	0/1:23,7:30:99:103,0,533
X	17400648	.	G	A	362.77	.	AC=1;AF=0.500;AN=2;BaseQRankSum=-0.365;ClippingRankSum=0.000;DP=29;ExcessHet=3.0103;FS=8.923;MLEAC=1;MLEAF=0.500;MQ=44.00;MQRankSum=0.000;QD=12.51;ReadPosRankSum=-1.217;SOR=1.706	GT:AD:DP:GQ:PL	0/1:18,11:29:99:391,0,799
X	17400655	.	T	G	357.77	.	AC=1;AF=0.500;AN=2;BaseQRankSum=-1.675;ClippingRankSum=0.000;DP=29;ExcessHet=3.0103;FS=12.995;MLEAC=1;MLEAF=0.500;MQ=44.00;MQRankSum=0.000;QD=12.34;ReadPosRankSum=0.703;SOR=2.238	GT:AD:DP:GQ:PL	0/1:19,10:29:99:386,0,841
X	17400661	.	G	A	363.77	.	AC=1;AF=0.500;AN=2;BaseQRankSum=-4.288;ClippingRankSum=0.000;DP=28;ExcessHet=3.0103;FS=9.204;MLEAC=1;MLEAF=0.500;MQ=44.00;MQRankSum=0.000;QD=12.99;ReadPosRankSum=0.965;SOR=1.687	GT:AD:DP:GQ:PL	0/1:17,11:28:99:392,0,733
X	17402341	.	G	A	134.77	.	AC=1;AF=0.500;AN=2;BaseQRankSum=0.007;ClippingRankSum=0.000;DP=15;ExcessHet=3.0103;FS=0.000;MLEAC=1;MLEAF=0.500;MQ=44.00;MQRankSum=0.000;QD=8.98;ReadPosRankSum=1.812;SOR=0.495	GT:AD:DP:GQ:PL	0/1:7,8:15:99:163,0,135
X	17403000	.	C	T	341.77	.	AC=1;AF=0.500;AN=2;BaseQRankSum=1.008;ClippingRankSum=0.000;DP=42;ExcessHet=3.0103;FS=6.755;MLEAC=1;MLEAF=0.500;MQ=43.91;MQRankSum=0.914;QD=8.14;ReadPosRankSum=-1.274;SOR=0.573	GT:AD:DP:GQ:PL	0/1:24,18:42:99:370,0,516
X	17403051	.	A	C	211.77	.	AC=1;AF=0.500;AN=2;BaseQRankSum=-1.444;ClippingRankSum=0.000;DP=43;ExcessHet=3.0103;FS=2.675;MLEAC=1;MLEAF=0.500;MQ=43.95;MQRankSum=-1.317;QD=4.92;ReadPosRankSum=0.984;SOR=0.615	GT:AD:DP:GQ:PL	0/1:28,15:43:99:240,0,658
X	17403167	.	C	G	341.77	.	AC=1;AF=0.500;AN=2;BaseQRankSum=0.072;ClippingRankSum=0.000;DP=35;ExcessHet=3.0103;FS=14.689;MLEAC=1;MLEAF=0.500;MQ=43.35;MQRankSum=-1.943;QD=9.76;ReadPosRankSum=0.087;SOR=2.643	GT:AD:DP:GQ:PL	0/1:23,12:35:99:370,0,943
X	17403169	.	AT	A	332.73	.	AC=1;AF=0.500;AN=2;BaseQRankSum=0.915;ClippingRankSum=0.000;DP=32;ExcessHet=3.0103;FS=12.085;MLEAC=1;MLEAF=0.500;MQ=43.28;MQRankSum=-1.809;QD=10.40;ReadPosRankSum=-0.623;SOR=2.649	GT:AD:DP:GQ:PL	0/1:20,12:32:99:370,0,943
X	17403197	.	A	T	127.77	.	AC=1;AF=0.500;AN=2;BaseQRankSum=1.676;ClippingRankSum=0.000;DP=32;ExcessHet=3.0103;FS=6.036;MLEAC=1;MLEAF=0.500;MQ=43.28;MQRankSum=-2.247;QD=3.99;ReadPosRankSum=-0.294;SOR=1.954	GT:AD:DP:GQ:PL	0/1:23,9:32:99:156,0,523
X	17403236	.	G	A	166.77	.	AC=1;AF=0.500;AN=2;BaseQRankSum=-0.593;ClippingRankSum=0.000;DP=37;ExcessHet=3.0103;FS=0.000;MLEAC=1;MLEAF=0.500;MQ=43.58;MQRankSum=-1.478;QD=4.51;ReadPosRankSum=-1.115;SOR=0.704	GT:AD:DP:GQ:PL	0/1:26,11:37:99:195,0,604
X	17403928	.	GTAT	G	406.73	.	AC=1;AF=0.500;AN=2;BaseQRankSum=-0.381;ClippingRankSum=0.000;DP=39;ExcessHet=3.0103;FS=1.484;MLEAC=1;MLEAF=0.500;MQ=44.00;MQRankSum=0.000;QD=10.99;ReadPosRankSum=0.034;SOR=1.138	GT:AD:DP:GQ:PL	0/1:24,13:37:99:444,0,912
X	17406146	.	T	A	68.73	.	AC=1;AF=0.500;AN=2;BaseQRankSum=-2.723;ClippingRankSum=0.000;DP=32;ExcessHet=3.0103;FS=0.000;MLEAC=1;MLEAF=0.500;MQ=44.00;MQRankSum=0.000;QD=2.22;ReadPosRankSum=1.102;SOR=0.829	GT:AD:DP:GQ:PL	0/1:23,8:31:99:106,0,546
X	17407483	.	A	ATAAGCTG	498.73	.	AC=1;AF=0.500;AN=2;BaseQRankSum=0.857;ClippingRankSum=0.000;DP=48;ExcessHet=3.0103;FS=4.584;MLEAC=1;MLEAF=0.500;MQ=43.88;MQRankSum=-2.520;QD=10.84;ReadPosRankSum=-0.281;SOR=0.949	GT:AD:DP:GQ:PL	0/1:31,15:46:99:536,0,2360
X	17407497	.	ATATG	A	583.73	.	AC=1;AF=0.500;AN=2;BaseQRankSum=0.273;ClippingRankSum=0.000;DP=49;ExcessHet=3.0103;FS=6.439;MLEAC=1;MLEAF=0.500;MQ=43.88;MQRankSum=-2.365;QD=12.16;ReadPosRankSum=-0.809;SOR=1.248	GT:AD:DP:GQ:PL	0/1:31,17:48:99:621,0,1513
X	17407522	.	A	G	571.77	.	AC=1;AF=0.500;AN=2;BaseQRankSum=-1.278;ClippingRankSum=0.000;DP=48;ExcessHet=3.0103;FS=8.815;MLEAC=1;MLEAF=0.500;MQ=43.92;MQRankSum=-1.899;QD=11.91;ReadPosRankSum=-0.334;SOR=1.212	GT:AD:DP:GQ:PL	0/1:31,17:48:99:600,0,1515
X	17407526	.	T	C	568.77	.	AC=1;AF=0.500;AN=2;BaseQRankSum=-0.242;ClippingRankSum=0.000;DP=50;ExcessHet=3.0103;FS=11.183;MLEAC=1;MLEAF=0.500;MQ=43.92;MQRankSum=-1.961;QD=11.38;ReadPosRankSum=-0.113;SOR=1.190	GT:AD:DP:GQ:PL	0/1:33,17:50:99:597,0,1554
X	17407885	.	C	T	112.77	.	AC=1;AF=0.500;AN=2;BaseQRankSum=1.425;ClippingRankSum=0.000;DP=27;ExcessHet=3.0103;FS=0.000;MLEAC=1;MLEAF=0.500;MQ=43.73;MQRankSum=-1.460;QD=4.18;ReadPosRankSum=0.986;SOR=0.616	GT:AD:DP:GQ:PL	0/1:19,8:27:99:141,0,429
X	17407926	.	T	A	44.77	.	AC=1;AF=0.500;AN=2;BaseQRankSum=0.874;ClippingRankSum=0.000;DP=32;ExcessHet=3.0103;FS=1.725;MLEAC=1;MLEAF=0.500;MQ=44.00;MQRankSum=0.000;QD=1.40;ReadPosRankSum=1.594;SOR=1.127	GT:AD:DP:GQ:PL	0/1:26,6:32:73:73,0,605
X	17407992	.	C	T	58.77	.	AC=1;AF=0.500;AN=2;BaseQRankSum=1.984;ClippingRankSum=0.000;DP=30;ExcessHet=3.0103;FS=1.723;MLEAC=1;MLEAF=0.500;MQ=44.00;MQRankSum=0.000;QD=1.96;ReadPosRankSum=-2.492;SOR=1.112	GT:AD:DP:GQ:PL	0/1:24,6:30:87:87,0,540
X	17408067	.	T	C	68.77	.	AC=1;AF=0.500;AN=2;BaseQRankSum=-0.847;ClippingRankSum=0.000;DP=27;ExcessHet=3.0103;FS=14.835;MLEAC=1;MLEAF=0.500;MQ=44.00;MQRankSum=0.000;QD=2.55;ReadPosRankSum=-0.665;SOR=2.532	GT:AD:DP:GQ:PL	0/1:20,7:27:97:97,0,497
X	17408461	.	G	A	199.77	.	AC=1;AF=0.500;AN=2;BaseQRankSum=-0.517;ClippingRankSum=0.000;DP=29;ExcessHet=3.0103;FS=4.265;MLEAC=1;MLEAF=0.500;MQ=44.00;MQRankSum=0.000;QD=6.89;ReadPosRankSum=1.144;SOR=0.595	GT:AD:DP:GQ:PL	0/1:22,7:29:99:228,0,1070
X	17408463	.	T	A	199.77	.	AC=1;AF=0.500;AN=2;BaseQRankSum=0.592;ClippingRankSum=0.000;DP=29;ExcessHet=3.0103;FS=4.265;MLEAC=1;MLEAF=0.500;MQ=44.00;MQRankSum=0.000;QD=6.89;ReadPosRankSum=1.084;SOR=0.595	GT:AD:DP:GQ:PL	0/1:22,7:29:99:228,0,1070
X	17408725	.	A	G	119.77	.	AC=1;AF=0.500;AN=2;BaseQRankSum=-2.107;ClippingRankSum=0.000;DP=40;ExcessHet=3.0103;FS=0.000;MLEAC=1;MLEAF=0.500;MQ=44.00;MQRankSum=0.000;QD=2.99;ReadPosRankSum=1.335;SOR=0.693	GT:AD:DP:GQ:PL	0/1:30,10:40:99:148,0,719
X	17408892	.	T	A	201.77	.	AC=1;AF=0.500;AN=2;BaseQRankSum=0.070;ClippingRankSum=0.000;DP=36;ExcessHet=3.0103;FS=6.067;MLEAC=1;MLEAF=0.500;MQ=44.00;MQRankSum=0.000;QD=5.60;ReadPosRankSum=0.185;SOR=0.148	GT:AD:DP:GQ:PL	0/1:24,12:36:99:230,0,546
X	17408937	.	CA	C	84.73	.	AC=1;AF=0.500;AN=2;BaseQRankSum=-0.522;ClippingRankSum=0.000;DP=34;ExcessHet=3.0103;FS=4.192;MLEAC=1;MLEAF=0.500;MQ=43.94;MQRankSum=0.759;QD=2.73;ReadPosRankSum=-0.952;SOR=0.141	GT:AD:DP:GQ:PL	0/1:21,10:31:99:122,0,366
X	17409106	.	G	A	65.77	.	AC=1;AF=0.500;AN=2;BaseQRankSum=2.464;ClippingRankSum=0.000;DP=25;ExcessHet=3.0103;FS=0.000;MLEAC=1;MLEAF=0.500;MQ=43.88;MQRankSum=0.656;QD=2.63;ReadPosRankSum=1.443;SOR=0.404	GT:AD:DP:GQ:PL	0/1:19,6:25:94:94,0,387
X	17409452	.	C	G	150.77	.	AC=1;AF=0.500;AN=2;BaseQRankSum=-1.807;ClippingRankSum=0.000;DP=33;ExcessHet=3.0103;FS=0.000;MLEAC=1;MLEAF=0.500;MQ=44.00;MQRankSum=0.000;QD=4.57;ReadPosRankSum=1.229;SOR=0.653	GT:AD:DP:GQ:PL	0/1:22,11:33:99:179,0,504
X	17409833	.	GCCCAACCA	G	124.73	.	AC=1;AF=0.500;AN=2;BaseQRankSum=1.282;ClippingRankSum=0.000;DP=6;ExcessHet=3.0103;FS=0.000;MLEAC=1;MLEAF=0.500;MQ=43.67;MQRankSum=-0.431;QD=20.79;ReadPosRankSum=0.842;SOR=1.609	GT:AD:DP:GQ:PL	0/1:2,4:6:72:162,0,72
X	17409905	.	T	C	70.77	.	AC=1;AF=0.500;AN=2;BaseQRankSum=0.203;ClippingRankSum=0.000;DP=13;ExcessHet=3.0103;FS=0.000;MLEAC=1;MLEAF=0.500;MQ=44.00;MQRankSum=0.000;QD=5.44;ReadPosRankSum=-1.291;SOR=0.283	GT:AD:DP:GQ:PL	0/1:8,5:13:99:99,0,179
X	17410131	.	A	G	97.77	.	AC=1;AF=0.500;AN=2;BaseQRankSum=-1.100;ClippingRankSum=0.000;DP=19;ExcessHet=3.0103;FS=2.058;MLEAC=1;MLEAF=0.500;MQ=42.79;MQRankSum=-0.074;QD=5.43;ReadPosRankSum=1.880;SOR=0.307	GT:AD:DP:GQ:PL	0/1:14,4:18:99:126,0,558
X	17410142	.	G	C	97.77	.	AC=1;AF=0.500;AN=2;BaseQRankSum=0.470;ClippingRankSum=0.000;DP=19;ExcessHet=3.0103;FS=2.058;MLEAC=1;MLEAF=0.500;MQ=42.79;MQRankSum=-0.074;QD=5.43;ReadPosRankSum=1.772;SOR=0.307	GT:AD:DP:GQ:PL	0/1:14,4:18:99:126,0,587
X	17410164	.	G	A	73.77	.	AC=1;AF=0.500;AN=2;BaseQRankSum=0.084;ClippingRankSum=0.000;DP=12;ExcessHet=3.0103;FS=3.090;MLEAC=1;MLEAF=0.500;MQ=42.74;MQRankSum=0.000;QD=6.71;ReadPosRankSum=0.000;SOR=0.132	GT:AD:DP:GQ:PL	0/1:8,3:11:99:102,0,304
X	17410285	.	TA	T	166.73	.	AC=1;AF=0.500;AN=2;BaseQRankSum=-0.826;ClippingRankSum=0.000;DP=22;ExcessHet=3.0103;FS=4.545;MLEAC=1;MLEAF=0.500;MQ=43.31;MQRankSum=-2.412;QD=7.58;ReadPosRankSum=-0.185;SOR=1.911	GT:AD:DP:GQ:PL	0/1:16,6:22:99:204,0,715
X	17410287	.	CA	C	166.73	.	AC=1;AF=0.500;AN=2;BaseQRankSum=-1.115;ClippingRankSum=0.000;DP=22;ExcessHet=3.0103;FS=4.545;MLEAC=1;MLEAF=0.500;MQ=43.31;MQRankSum=-2.412;QD=7.58;ReadPosRankSum=-0.148;SOR=1.911	GT:AD:DP:GQ:PL	0/1:16,6:22:99:204,0,715
X	17410290	.	ATC	A	189.73	.	AC=1;AF=0.500;AN=2;BaseQRankSum=-0.081;ClippingRankSum=0.000;DP=21;ExcessHet=3.0103;FS=2.128;MLEAC=1;MLEAF=0.500;MQ=43.28;MQRankSum=-2.329;QD=9.03;ReadPosRankSum=-0.234;SOR=1.688	GT:AD:DP:GQ:PL	0/1:15,6:21:99:227,0,712
X	17410309	.	A	T	192.77	.	AC=1;AF=0.500;AN=2;BaseQRankSum=-0.868;ClippingRankSum=0.000;DP=25;ExcessHet=3.0103;FS=7.463;MLEAC=1;MLEAF=0.500;MQ=43.39;MQRankSum=-2.323;QD=7.71;ReadPosRankSum=0.424;SOR=2.584	GT:AD:DP:GQ:PL	0/1:18,7:25:99:221,0,642
X	17410482	.	G	A	249.77	.	AC=1;AF=0.500;AN=2;BaseQRankSum=-0.533;ClippingRankSum=0.000;DP=26;ExcessHet=3.0103;FS=0.000;MLEAC=1;MLEAF=0.500;MQ=43.77;MQRankSum=0.000;QD=9.99;ReadPosRankSum=0.633;SOR=1.038	GT:AD:DP:GQ:PL	0/1:17,8:25:99:278,0,854
X	17410483	.	A	G	249.77	.	AC=1;AF=0.500;AN=2;BaseQRankSum=-2.043;ClippingRankSum=0.000;DP=26;ExcessHet=3.0103;FS=0.000;MLEAC=1;MLEAF=0.500;MQ=43.77;MQRankSum=0.000;QD=9.99;ReadPosRankSum=0.916;SOR=1.038	GT:AD:DP:GQ:PL	0/1:17,8:25:99:278,0,854
X	17410649	.	GAAGC	G	271.73	.	AC=1;AF=0.500;AN=2;BaseQRankSum=-1.205;ClippingRankSum=0.000;DP=33;ExcessHet=3.0103;FS=1.670;MLEAC=1;MLEAF=0.500;MQ=44.00;MQRankSum=0.000;QD=8.49;ReadPosRankSum=1.594;SOR=1.179	GT:AD:DP:GQ:PL	0/1:23,9:32:99:309,0,1351
X	17412812	.	AT	A	41.73	.	AC=1;AF=0.500;AN=2;BaseQRankSum=0.958;ClippingRankSum=0.000;DP=22;ExcessHet=3.0103;FS=4.242;MLEAC=1;MLEAF=0.500;MQ=44.00;MQRankSum=0.000;QD=2.20;ReadPosRankSum=-0.719;SOR=0.627	GT:AD:DP:GQ:PL	0/1:12,7:19:79:79,0,186
X	17413061	.	C	T	119.77	.	AC=1;AF=0.500;AN=2;BaseQRankSum=-0.404;ClippingRankSum=0.000;DP=25;ExcessHet=3.0103;FS=0.000;MLEAC=1;MLEAF=0.500;MQ=43.92;MQRankSum=0.000;QD=4.99;ReadPosRankSum=0.649;SOR=0.693	GT:AD:DP:GQ:PL	0/1:16,8:24:99:148,0,355
X	17413148	.	T	C	67.77	.	AC=1;AF=0.500;AN=2;BaseQRankSum=-1.335;ClippingRankSum=0.000;DP=31;ExcessHet=3.0103;FS=1.927;MLEAC=1;MLEAF=0.500;MQ=44.00;MQRankSum=0.000;QD=2.19;ReadPosRankSum=0.994;SOR=1.230	GT:AD:DP:GQ:PL	0/1:24,7:31:96:96,0,582
X	17413156	.	C	CAGAATTTT	133.73	.	AC=1;AF=0.500;AN=2;BaseQRankSum=1.499;ClippingRankSum=0.000;DP=35;ExcessHet=3.0103;FS=1.937;MLEAC=1;MLEAF=0.500;MQ=44.00;MQRankSum=0.000;QD=4.05;ReadPosRankSum=1.822;SOR=1.251	GT:AD:DP:GQ:PL	0/1:27,6:33:99:171,0,1715
X	17415363	.	A	T	108.77	.	AC=1;AF=0.500;AN=2;BaseQRankSum=0.962;ClippingRankSum=0.000;DP=29;ExcessHet=3.0103;FS=1.569;MLEAC=1;MLEAF=0.500;MQ=44.00;MQRankSum=0.000;QD=3.75;ReadPosRankSum=-0.774;SOR=1.061	GT:AD:DP:GQ:PL	0/1:21,8:29:99:137,0,470
X	17416984	.	A	T	449.77	.	AC=1;AF=0.500;AN=2;BaseQRankSum=1.490;ClippingRankSum=0.000;DP=45;ExcessHet=3.0103;FS=0.000;MLEAC=1;MLEAF=0.500;MQ=44.00;MQRankSum=0.000;QD=9.99;ReadPosRankSum=-0.244;SOR=0.686	GT:AD:DP:GQ:PL	0/1:30,15:45:99:478,0,1172
X	17416993	.	C	A	430.77	.	AC=1;AF=0.500;AN=2;BaseQRankSum=0.797;ClippingRankSum=0.000;DP=40;ExcessHet=3.0103;FS=0.000;MLEAC=1;MLEAF=0.500;MQ=44.00;MQRankSum=0.000;QD=10.77;ReadPosRankSum=0.383;SOR=0.569	GT:AD:DP:GQ:PL	0/1:28,12:40:99:459,0,1125
X	17417019	.	G	A	327.77	.	AC=1;AF=0.500;AN=2;BaseQRankSum=1.993;ClippingRankSum=0.000;DP=37;ExcessHet=3.0103;FS=0.000;MLEAC=1;MLEAF=0.500;MQ=44.00;MQRankSum=0.000;QD=8.86;ReadPosRankSum=0.569;SOR=0.859	GT:AD:DP:GQ:PL	0/1:26,11:37:99:356,0,1047
X	17417034	.	G	T	301.77	.	AC=1;AF=0.500;AN=2;BaseQRankSum=-1.225;ClippingRankSum=0.000;DP=36;ExcessHet=3.0103;FS=0.000;MLEAC=1;MLEAF=0.500;MQ=44.00;MQRankSum=0.000;QD=8.38;ReadPosRankSum=0.371;SOR=0.560	GT:AD:DP:GQ:PL	0/1:26,10:36:99:330,0,1052
X	17417082	.	G	A	173.77	.	AC=1;AF=0.500;AN=2;BaseQRankSum=0.593;ClippingRankSum=0.000;DP=33;ExcessHet=3.0103;FS=0.000;MLEAC=1;MLEAF=0.500;MQ=44.00;MQRankSum=0.000;QD=5.27;ReadPosRankSum=-0.372;SOR=0.793	GT:AD:DP:GQ:PL	0/1:23,10:33:99:202,0,546
X	17417157	.	T	C	103.77	.	AC=1;AF=0.500;AN=2;BaseQRankSum=0.089;ClippingRankSum=0.000;DP=32;ExcessHet=3.0103;FS=1.670;MLEAC=1;MLEAF=0.500;MQ=44.00;MQRankSum=0.000;QD=3.24;ReadPosRankSum=-0.627;SOR=0.277	GT:AD:DP:GQ:PL	0/1:23,9:32:99:132,0,544
X	17417274	.	G	C	164.77	.	AC=1;AF=0.500;AN=2;BaseQRankSum=0.556;ClippingRankSum=0.000;DP=35;ExcessHet=3.0103;FS=8.415;MLEAC=1;MLEAF=0.500;MQ=44.00;MQRankSum=0.000;QD=4.71;ReadPosRankSum=1.827;SOR=1.044	GT:AD:DP:GQ:PL	0/1:24,11:35:99:193,0,534
X	17417452	.	C	T	234.77	.	AC=1;AF=0.500;AN=2;BaseQRankSum=1.802;ClippingRankSum=0.000;DP=26;ExcessHet=3.0103;FS=1.598;MLEAC=1;MLEAF=0.500;MQ=43.92;MQRankSum=-1.003;QD=9.03;ReadPosRankSum=0.299;SOR=0.307	GT:AD:DP:GQ:PL	0/1:14,12:26:99:263,0,293
X	17417512	.	C	T	227.77	.	AC=1;AF=0.500;AN=2;BaseQRankSum=0.515;ClippingRankSum=0.000;DP=35;ExcessHet=3.0103;FS=3.176;MLEAC=1;MLEAF=0.500;MQ=43.83;MQRankSum=1.173;QD=6.70;ReadPosRankSum=0.749;SOR=1.044	GT:AD:DP:GQ:PL	0/1:21,13:34:99:256,0,422
X	17417659	.	C	T	96.77	.	AC=1;AF=0.500;AN=2;BaseQRankSum=0.806;ClippingRankSum=0.000;DP=26;ExcessHet=3.0103;FS=7.203;MLEAC=1;MLEAF=0.500;MQ=43.78;MQRankSum=0.694;QD=3.72;ReadPosRankSum=-2.466;SOR=1.477	GT:AD:DP:GQ:PL	0/1:19,7:26:99:125,0,438
X	17418803	.	G	T	245.77	.	AC=1;AF=0.500;AN=2;BaseQRankSum=0.222;ClippingRankSum=0.000;DP=19;ExcessHet=3.0103;FS=2.098;MLEAC=1;MLEAF=0.500;MQ=44.00;MQRankSum=0.000;QD=12.94;ReadPosRankSum=1.016;SOR=1.609	GT:AD:DP:GQ:PL	0/1:6,13:19:99:274,0,102
X	17419254	.	C	G	98.77	.	AC=1;AF=0.500;AN=2;BaseQRankSum=-0.598;ClippingRankSum=0.000;DP=35;ExcessHet=3.0103;FS=0.000;MLEAC=1;MLEAF=0.500;MQ=44.00;MQRankSum=0.000;QD=2.82;ReadPosRankSum=0.108;SOR=0.733	GT:AD:DP:GQ:PL	0/1:26,9:35:99:127,0,603
X	17419361	.	A	C	557.77	.	AC=1;AF=0.500;AN=2;BaseQRankSum=-2.168;ClippingRankSum=0.000;DP=38;ExcessHet=3.0103;FS=1.237;MLEAC=1;MLEAF=0.500;MQ=43.74;MQRankSum=-2.751;QD=14.68;ReadPosRankSum=1.051;SOR=0.941	GT:AD:DP:GQ:PL	0/1:22,16:38:99:586,0,858
X	17419365	.	A	T	566.77	.	AC=1;AF=0.500;AN=2;BaseQRankSum=0.759;ClippingRankSum=0.000;DP=38;ExcessHet=3.0103;FS=0.000;MLEAC=1;MLEAF=0.500;MQ=43.74;MQRankSum=-2.751;QD=14.91;ReadPosRankSum=0.947;SOR=0.693	GT:AD:DP:GQ:PL	0/1:22,16:38:99:595,0,858
X	17419377	.	C	T	311.77	.	AC=1;AF=0.500;AN=2;BaseQRankSum=-1.783;ClippingRankSum=0.000;DP=35;ExcessHet=3.0103;FS=0.000;MLEAC=1;MLEAF=0.500;MQ=43.72;MQRankSum=-2.567;QD=8.91;ReadPosRankSum=-0.249;SOR=0.829	GT:AD:DP:GQ:PL	0/1:19,16:35:99:340,0,405
X	17419397	.	C	T	243.77	.	AC=1;AF=0.500;AN=2;BaseQRankSum=-1.168;ClippingRankSum=0.000;DP=35;ExcessHet=3.0103;FS=1.348;MLEAC=1;MLEAF=0.500;MQ=43.72;MQRankSum=-2.888;QD=6.96;ReadPosRankSum=-0.135;SOR=0.914	GT:AD:DP:GQ:PL	0/1:21,14:35:99:272,0,472
X	17419418	.	CAGGAGTGCAGCCGTAAT	C	361.73	.	AC=1;AF=0.500;AN=2;BaseQRankSum=1.015;ClippingRankSum=0.000;DP=32;ExcessHet=3.0103;FS=8.471;MLEAC=1;MLEAF=0.500;MQ=43.75;MQRankSum=-2.873;QD=11.30;ReadPosRankSum=0.041;SOR=1.045	GT:AD:DP:GQ:PL	0/1:21,11:32:99:399,0,849
X	17419449	.	T	C	168.77	.	AC=1;AF=0.500;AN=2;BaseQRankSum=0.434;ClippingRankSum=0.000;DP=28;ExcessHet=3.0103;FS=3.637;MLEAC=1;MLEAF=0.500;MQ=43.72;MQRankSum=-2.807;QD=6.03;SOR=0.877	GT:AD:DP:GQ:PL	0/1:18,10:28:99:197,0,400
X	17419521	.	C	A	148.77	.	AC=1;AF=0.500;AN=2;BaseQRankSum=2.450;ClippingRankSum=0.000;DP=27;ExcessHet=3.0103;FS=0.000;MLEAC=1;MLEAF=0.500;MQ=43.93;MQRankSum=-1.336;QD=5.51;ReadPosRankSum=0.903;SOR=0.446	GT:AD:DP:GQ:PL	0/1:18,9:27:99:177,0,400
X	17419649	.	T	C	63.77	.	AC=1;AF=0.500;AN=2;BaseQRankSum=1.098;ClippingRankSum=0.000;DP=16;ExcessHet=3.0103;FS=2.307;MLEAC=1;MLEAF=0.500;MQ=44.00;MQRankSum=0.000;QD=3.99;ReadPosRankSum=1.083;SOR=1.721	GT:AD:DP:GQ:PL	0/1:11,5:16:92:92,0,267
X	17420544	.	C	T	73.77	.	AC=1;AF=0.500;AN=2;BaseQRankSum=1.636;ClippingRankSum=0.000;DP=23;ExcessHet=3.0103;FS=12.539;MLEAC=1;MLEAF=0.500;MQ=44.00;MQRankSum=0.000;QD=3.35;ReadPosRankSum=-0.185;SOR=2.225	GT:AD:DP:GQ:PL	0/1:16,6:22:99:102,0,382
X	17420721	.	G	A	112.77	.	AC=1;AF=0.500;AN=2;BaseQRankSum=0.831;ClippingRankSum=0.000;DP=34;ExcessHet=3.0103;FS=0.000;MLEAC=1;MLEAF=0.500;MQ=43.94;MQRankSum=0.667;QD=3.32;ReadPosRankSum=0.453;SOR=0.895	GT:AD:DP:GQ:PL	0/1:25,9:34:99:141,0,564
X	17420772	.	C	A	96.77	.	AC=1;AF=0.500;AN=2;BaseQRankSum=-0.449;ClippingRankSum=0.000;DP=32;ExcessHet=3.0103;FS=1.651;MLEAC=1;MLEAF=0.500;MQ=43.94;MQRankSum=0.650;QD=3.02;ReadPosRankSum=1.125;SOR=0.330	GT:AD:DP:GQ:PL	0/1:24,8:32:99:125,0,569
X	17420898	.	A	C	58.77	.	AC=1;AF=0.500;AN=2;BaseQRankSum=0.731;ClippingRankSum=0.000;DP=18;ExcessHet=3.0103;FS=0.000;MLEAC=1;MLEAF=0.500;MQ=44.00;MQRankSum=0.000;QD=3.26;ReadPosRankSum=0.529;SOR=0.941	GT:AD:DP:GQ:PL	0/1:13,5:18:87:87,0,287
X	17420967	.	T	C	140.77	.	AC=1;AF=0.500;AN=2;BaseQRankSum=0.718;ClippingRankSum=0.000;DP=19;ExcessHet=3.0103;FS=7.701;MLEAC=1;MLEAF=0.500;MQ=43.69;MQRankSum=-1.872;QD=7.41;ReadPosRankSum=1.038;SOR=0.439	GT:AD:DP:GQ:PL	0/1:10,9:19:99:169,0,210
X	17422310	.	G	T	132.77	.	AC=1;AF=0.500;AN=2;BaseQRankSum=-0.697;ClippingRankSum=0.000;DP=35;ExcessHet=3.0103;FS=11.477;MLEAC=1;MLEAF=0.500;MQ=43.86;MQRankSum=-0.590;QD=3.79;ReadPosRankSum=0.480;SOR=2.266	GT:AD:DP:GQ:PL	0/1:25,10:35:99:161,0,582
X	17422443	.	C	CA	77.73	.	AC=1;AF=0.500;AN=2;BaseQRankSum=-0.601;ClippingRankSum=0.000;DP=17;ExcessHet=3.0103;FS=2.187;MLEAC=1;MLEAF=0.500;MQ=43.88;MQRankSum=0.000;QD=4.86;ReadPosRankSum=-0.926;SOR=0.269	GT:AD:DP:GQ:PL	0/1:10,6:16:99:115,0,108
X	17422745	.	C	A	181.77	.	AC=1;AF=0.500;AN=2;BaseQRankSum=2.972;ClippingRankSum=0.000;DP=20;ExcessHet=3.0103;FS=9.397;MLEAC=1;MLEAF=0.500;MQ=44.00;MQRankSum=0.000;QD=9.09;ReadPosRankSum=-0.990;SOR=3.422	GT:AD:DP:GQ:PL	0/1:14,6:20:99:210,0,727
X	17422748	.	A	G	181.77	.	AC=1;AF=0.500;AN=2;BaseQRankSum=1.584;ClippingRankSum=0.000;DP=20;ExcessHet=3.0103;FS=9.397;MLEAC=1;MLEAF=0.500;MQ=44.00;MQRankSum=0.000;QD=9.09;ReadPosRankSum=-0.702;SOR=3.422	GT:AD:DP:GQ:PL	0/1:14,6:20:99:210,0,727
X	17422751	.	A	G	178.77	.	AC=1;AF=0.500;AN=2;BaseQRankSum=0.642;ClippingRankSum=0.000;DP=19;ExcessHet=3.0103;FS=8.929;MLEAC=1;MLEAF=0.500;MQ=44.00;MQRankSum=0.000;QD=9.41;ReadPosRankSum=-0.923;SOR=3.126	GT:AD:DP:GQ:PL	0/1:13,6:19:99:207,0,753
X	17422752	.	A	AGGC	169.73	.	AC=1;AF=0.500;AN=2;BaseQRankSum=2.014;ClippingRankSum=0.000;DP=19;ExcessHet=3.0103;FS=8.929;MLEAC=1;MLEAF=0.500;MQ=44.00;MQRankSum=0.000;QD=8.93;ReadPosRankSum=-0.790;SOR=3.126	GT:AD:DP:GQ:PL	0/1:13,6:19:99:207,0,753
X	17422758	.	A	C	214.77	.	AC=1;AF=0.500;AN=2;BaseQRankSum=1.833;ClippingRankSum=0.000;DP=21;ExcessHet=3.0103;FS=12.155;MLEAC=1;MLEAF=0.500;MQ=44.00;MQRankSum=0.000;QD=10.23;ReadPosRankSum=-0.933;SOR=3.682	GT:AD:DP:GQ:PL	0/1:14,7:21:99:243,0,708
X	17422808	.	C	G	133.77	.	AC=1;AF=0.500;AN=2;BaseQRankSum=-1.777;ClippingRankSum=0.000;DP=21;ExcessHet=3.0103;FS=1.808;MLEAC=1;MLEAF=0.500;MQ=44.00;MQRankSum=0.000;QD=6.37;ReadPosRankSum=0.498;SOR=1.162	GT:AD:DP:GQ:PL	0/1:12,9:21:99:162,0,270
X	17422826	.	C	T	163.77	.	AC=1;AF=0.500;AN=2;BaseQRankSum=-1.489;ClippingRankSum=0.000;DP=24;ExcessHet=3.0103;FS=0.000;MLEAC=1;MLEAF=0.500;MQ=43.92;MQRankSum=0.930;QD=6.82;ReadPosRankSum=1.151;SOR=1.051	GT:AD:DP:GQ:PL	0/1:14,10:24:99:192,0,313
X	17423260	.	G	C	441.77	.	AC=1;AF=0.500;AN=2;BaseQRankSum=1.247;ClippingRankSum=0.000;DP=50;ExcessHet=3.0103;FS=0.000;MLEAC=1;MLEAF=0.500;MQ=44.00;MQRankSum=0.000;QD=8.84;ReadPosRankSum=0.182;SOR=0.850	GT:AD:DP:GQ:PL	0/1:28,22:50:99:470,0,609
X	17423387	.	A	G	379.77	.	AC=1;AF=0.500;AN=2;BaseQRankSum=-2.336;ClippingRankSum=0.000;DP=43;ExcessHet=3.0103;FS=0.000;MLEAC=1;MLEAF=0.500;MQ=43.95;MQRankSum=0.640;QD=8.83;ReadPosRankSum=0.552;SOR=0.919	GT:AD:DP:GQ:PL	0/1:32,11:43:99:408,0,1821
X	17423396	.	G	A	388.77	.	AC=1;AF=0.500;AN=2;BaseQRankSum=2.267;ClippingRankSum=0.000;DP=40;ExcessHet=3.0103;FS=0.000;MLEAC=1;MLEAF=0.500;MQ=43.95;MQRankSum=0.709;QD=9.72;ReadPosRankSum=-0.238;SOR=0.593	GT:AD:DP:GQ:PL	0/1:28,12:40:99:417,0,1773
X	17423397	.	T	C	388.77	.	AC=1;AF=0.500;AN=2;BaseQRankSum=2.196;ClippingRankSum=0.000;DP=41;ExcessHet=3.0103;FS=0.000;MLEAC=1;MLEAF=0.500;MQ=43.95;MQRankSum=0.697;QD=9.48;ReadPosRankSum=-0.353;SOR=0.683	GT:AD:DP:GQ:PL	0/1:29,12:41:99:417,0,1773
X	17423410	.	G	A	147.77	.	AC=1;AF=0.500;AN=2;BaseQRankSum=-0.396;ClippingRankSum=0.000;DP=42;ExcessHet=3.0103;FS=0.000;MLEAC=1;MLEAF=0.500;MQ=43.95;MQRankSum=0.650;QD=3.52;ReadPosRankSum=0.844;SOR=0.608	GT:AD:DP:GQ:PL	0/1:31,11:42:99:176,0,718
X	17423428	.	C	T	427.77	.	AC=1;AF=0.500;AN=2;BaseQRankSum=1.088;ClippingRankSum=0.000;DP=42;ExcessHet=3.0103;FS=0.000;MLEAC=1;MLEAF=0.500;MQ=43.95;MQRankSum=0.721;QD=10.18;ReadPosRankSum=0.060;SOR=0.519	GT:AD:DP:GQ:PL	0/1:29,13:42:99:456,0,1696
X	17423434	.	G	T	430.77	.	AC=1;AF=0.500;AN=2;BaseQRankSum=-0.812;ClippingRankSum=0.000;DP=42;ExcessHet=3.0103;FS=0.000;MLEAC=1;MLEAF=0.500;MQ=43.95;MQRankSum=0.721;QD=10.26;ReadPosRankSum=0.093;SOR=0.519	GT:AD:DP:GQ:PL	0/1:29,13:42:99:459,0,1682
X	17423440	.	C	T	394.77	.	AC=1;AF=0.500;AN=2;BaseQRankSum=-1.158;ClippingRankSum=0.000;DP=39;ExcessHet=3.0103;FS=0.000;MLEAC=1;MLEAF=0.500;MQ=44.00;MQRankSum=0.000;QD=10.12;ReadPosRankSum=1.358;SOR=0.509	GT:AD:DP:GQ:PL	0/1:27,12:39:99:423,0,1592
X	17423533	.	T	C	223.77	.	AC=1;AF=0.500;AN=2;BaseQRankSum=1.274;ClippingRankSum=0.000;DP=32;ExcessHet=3.0103;FS=1.444;MLEAC=1;MLEAF=0.500;MQ=44.00;MQRankSum=0.000;QD=7.22;ReadPosRankSum=-0.171;SOR=1.038	GT:AD:DP:GQ:PL	0/1:19,12:31:99:252,0,441
X	17423652	.	G	A	274.77	.	AC=1;AF=0.500;AN=2;BaseQRankSum=-0.577;ClippingRankSum=0.000;DP=37;ExcessHet=3.0103;FS=1.502;MLEAC=1;MLEAF=0.500;MQ=44.00;MQRankSum=0.000;QD=7.43;ReadPosRankSum=0.217;SOR=0.317	GT:AD:DP:GQ:PL	0/1:22,15:37:99:303,0,511
X	17423684	.	T	A	208.77	.	AC=1;AF=0.500;AN=2;BaseQRankSum=1.432;ClippingRankSum=0.000;DP=33;ExcessHet=3.0103;FS=1.691;MLEAC=1;MLEAF=0.500;MQ=44.00;MQRankSum=0.000;QD=6.33;ReadPosRankSum=0.880;SOR=1.274	GT:AD:DP:GQ:PL	0/1:21,12:33:99:237,0,449
X	17423718	.	A	C	412.77	.	AC=1;AF=0.500;AN=2;BaseQRankSum=1.310;ClippingRankSum=0.000;DP=31;ExcessHet=3.0103;FS=3.851;MLEAC=1;MLEAF=0.500;MQ=44.00;MQRankSum=0.000;QD=13.32;ReadPosRankSum=-1.542;SOR=1.730	GT:AD:DP:GQ:PL	0/1:18,13:31:99:441,0,717
X	17423723	.	C	CGAA	406.73	.	AC=1;AF=0.500;AN=2;BaseQRankSum=1.355;ClippingRankSum=0.000;DP=28;ExcessHet=3.0103;FS=6.551;MLEAC=1;MLEAF=0.500;MQ=44.00;MQRankSum=0.000;QD=14.53;ReadPosRankSum=-2.951;SOR=2.179	GT:AD:DP:GQ:PL	0/1:15,13:28:99:444,0,688
X	17423784	.	C	A	244.77	.	AC=1;AF=0.500;AN=2;BaseQRankSum=-1.110;ClippingRankSum=0.000;DP=28;ExcessHet=3.0103;FS=15.244;MLEAC=1;MLEAF=0.500;MQ=44.00;MQRankSum=0.000;QD=8.74;ReadPosRankSum=1.962;SOR=1.720	GT:AD:DP:GQ:PL	0/1:20,8:28:99:273,0,859
X	17423786	.	T	A	244.77	.	AC=1;AF=0.500;AN=2;BaseQRankSum=0.131;ClippingRankSum=0.000;DP=29;ExcessHet=3.0103;FS=14.180;MLEAC=1;MLEAF=0.500;MQ=44.00;MQRankSum=0.000;QD=8.44;ReadPosRankSum=2.128;SOR=1.729	GT:AD:DP:GQ:PL	0/1:21,8:29:99:273,0,859
X	17423878	.	A	C	144.77	.	AC=1;AF=0.500;AN=2;BaseQRankSum=-2.015;ClippingRankSum=0.000;DP=30;ExcessHet=3.0103;FS=8.144;MLEAC=1;MLEAF=0.500;MQ=43.93;MQRankSum=-1.734;QD=4.83;ReadPosRankSum=-1.452;SOR=0.508	GT:AD:DP:GQ:PL	0/1:23,7:30:99:173,0,1056
X	17423896	.	A	T	154.77	.	AC=1;AF=0.500;AN=2;BaseQRankSum=2.393;ClippingRankSum=0.000;DP=29;ExcessHet=3.0103;FS=5.164;MLEAC=1;MLEAF=0.500;MQ=43.86;MQRankSum=-2.758;QD=5.34;ReadPosRankSum=0.324;SOR=0.095	GT:AD:DP:GQ:PL	0/1:23,6:29:99:183,0,1429
X	17423916	.	G	T	118.77	.	AC=1;AF=0.500;AN=2;BaseQRankSum=1.673;ClippingRankSum=0.000;DP=26;ExcessHet=3.0103;FS=2.310;MLEAC=1;MLEAF=0.500;MQ=43.85;MQRankSum=-2.888;QD=4.57;ReadPosRankSum=1.271;SOR=0.200	GT:AD:DP:GQ:PL	0/1:21,5:26:99:147,0,1446
X	17423925	.	G	A	118.77	.	AC=1;AF=0.500;AN=2;BaseQRankSum=-0.035;ClippingRankSum=0.000;DP=25;ExcessHet=3.0103;FS=2.241;MLEAC=1;MLEAF=0.500;MQ=43.84;MQRankSum=-2.817;QD=4.75;ReadPosRankSum=1.158;SOR=0.223	GT:AD:DP:GQ:PL	0/1:20,5:25:99:147,0,1523
X	17423937	.	T	A	76.77	.	AC=1;AF=0.500;AN=2;BaseQRankSum=-1.263;ClippingRankSum=0.000;DP=23;ExcessHet=3.0103;FS=2.299;MLEAC=1;MLEAF=0.500;MQ=43.83;MQRankSum=-3.072;QD=3.34;ReadPosRankSum=1.543;SOR=0.223	GT:AD:DP:GQ:PL	0/1:19,4:23:99:105,0,1701
X	17423945	.	T	TG	76.73	.	AC=1;AF=0.500;AN=2;BaseQRankSum=0.829;ClippingRankSum=0.000;DP=22;ExcessHet=3.0103;FS=2.205;MLEAC=1;MLEAF=0.500;MQ=43.82;MQRankSum=-2.989;QD=3.49;ReadPosRankSum=1.278;SOR=0.255	GT:AD:DP:GQ:PL	0/1:18,4:22:99:114,0,1575
X	17423955	.	C	T	85.77	.	AC=1;AF=0.500;AN=2;BaseQRankSum=-1.087;ClippingRankSum=0.000;DP=22;ExcessHet=3.0103;FS=0.000;MLEAC=1;MLEAF=0.500;MQ=43.82;MQRankSum=-2.989;QD=3.90;ReadPosRankSum=0.810;SOR=0.368	GT:AD:DP:GQ:PL	0/1:18,4:22:99:114,0,1559
X	17423983	.	TAAA	T	73.73	.	AC=1;AF=0.500;AN=2;BaseQRankSum=-1.132;ClippingRankSum=0.000;DP=26;ExcessHet=3.0103;FS=4.993;MLEAC=1;MLEAF=0.500;MQ=43.77;MQRankSum=-3.890;QD=3.21;ReadPosRankSum=-0.772;SOR=1.518	GT:AD:DP:GQ:PL	0/1:19,4:23:99:111,0,1594
X	17423999	.	T	G	160.77	.	AC=1;AF=0.500;AN=2;BaseQRankSum=0.477;ClippingRankSum=0.000;DP=26;ExcessHet=3.0103;FS=7.952;MLEAC=1;MLEAF=0.500;MQ=43.77;MQRankSum=-3.242;QD=6.18;ReadPosRankSum=-2.223;SOR=2.249	GT:AD:DP:GQ:PL	0/1:20,6:26:99:189,0,1672
X	17424013	.	T	C	115.77	.	AC=1;AF=0.500;AN=2;BaseQRankSum=-2.537;ClippingRankSum=0.000;DP=27;ExcessHet=3.0103;FS=7.832;MLEAC=1;MLEAF=0.500;MQ=43.85;MQRankSum=-2.956;QD=4.29;ReadPosRankSum=-1.155;SOR=1.911	GT:AD:DP:GQ:PL	0/1:22,5:27:99:144,0,1693
X	17424035	.	A	T	135.77	.	AC=1;AF=0.500;AN=2;BaseQRankSum=-1.344;ClippingRankSum=0.000;DP=29;ExcessHet=3.0103;FS=12.492;MLEAC=1;MLEAF=0.500;MQ=43.86;MQRankSum=-2.758;QD=4.68;ReadPosRankSum=-1.257;SOR=2.222	GT:AD:DP:GQ:PL	0/1:23,6:29:99:164,0,1608
X	17424098	.	G	A	238.77	.	AC=1;AF=0.500;AN=2;BaseQRankSum=0.173;ClippingRankSum=0.000;DP=30;ExcessHet=3.0103;FS=11.088;MLEAC=1;MLEAF=0.500;MQ=43.87;MQRankSum=-2.332;QD=7.96;ReadPosRankSum=0.189;SOR=0.859	GT:AD:DP:GQ:PL	0/1:22,8:30:99:267,0,957
X	17424102	.	GT	G	229.73	.	AC=1;AF=0.500;AN=2;BaseQRankSum=0.658;ClippingRankSum=0.000;DP=30;ExcessHet=3.0103;FS=11.088;MLEAC=1;MLEAF=0.500;MQ=43.87;MQRankSum=-2.332;QD=7.66;ReadPosRankSum=0.330;SOR=0.859	GT:AD:DP:GQ:PL	0/1:22,8:30:99:267,0,957
X	17424184	.	A	G	63.77	.	AC=1;AF=0.500;AN=2;BaseQRankSum=0.334;ClippingRankSum=0.000;DP=34;ExcessHet=3.0103;FS=3.921;MLEAC=1;MLEAF=0.500;MQ=43.94;MQRankSum=-1.891;QD=1.88;ReadPosRankSum=-0.916;SOR=1.583	GT:AD:DP:GQ:PL	0/1:27,7:34:92:92,0,635
X	17424214	.	T	A	112.77	.	AC=1;AF=0.500;AN=2;BaseQRankSum=1.528;ClippingRankSum=0.000;DP=32;ExcessHet=3.0103;FS=1.643;MLEAC=1;MLEAF=0.500;MQ=44.00;MQRankSum=0.000;QD=3.52;ReadPosRankSum=-0.698;SOR=1.093	GT:AD:DP:GQ:PL	0/1:24,8:32:99:141,0,563
X	17425108	.	A	G	212.77	.	AC=1;AF=0.500;AN=2;BaseQRankSum=-0.680;ClippingRankSum=0.000;DP=29;ExcessHet=3.0103;FS=8.300;MLEAC=1;MLEAF=0.500;MQ=43.61;MQRankSum=1.260;QD=7.34;ReadPosRankSum=1.968;SOR=0.689	GT:AD:DP:GQ:PL	0/1:17,12:29:99:241,0,371
X	17425193	.	T	A	200.77	.	AC=1;AF=0.500;AN=2;BaseQRankSum=-0.877;ClippingRankSum=0.000;DP=26;ExcessHet=3.0103;FS=3.442;MLEAC=1;MLEAF=0.500;MQ=44.00;MQRankSum=0.000;QD=7.72;ReadPosRankSum=-1.467;SOR=1.445	GT:AD:DP:GQ:PL	0/1:14,12:26:99:229,0,315
X	17425237	.	G	A	183.77	.	AC=1;AF=0.500;AN=2;BaseQRankSum=0.688;ClippingRankSum=0.000;DP=30;ExcessHet=3.0103;FS=5.859;MLEAC=1;MLEAF=0.500;MQ=44.00;MQRankSum=0.000;QD=6.13;ReadPosRankSum=0.302;SOR=1.773	GT:AD:DP:GQ:PL	0/1:19,11:30:99:212,0,425
X	17425266	.	A	G	201.77	.	AC=1;AF=0.500;AN=2;BaseQRankSum=-2.643;ClippingRankSum=0.000;DP=31;ExcessHet=3.0103;FS=8.009;MLEAC=1;MLEAF=0.500;MQ=44.00;MQRankSum=0.000;QD=6.51;ReadPosRankSum=0.349;SOR=1.957	GT:AD:DP:GQ:PL	0/1:19,12:31:99:230,0,436
X	17425281	.	A	C	228.77	.	AC=1;AF=0.500;AN=2;BaseQRankSum=-1.473;ClippingRankSum=0.000;DP=33;ExcessHet=3.0103;FS=5.460;MLEAC=1;MLEAF=0.500;MQ=44.00;MQRankSum=0.000;QD=6.93;ReadPosRankSum=-0.021;SOR=1.546	GT:AD:DP:GQ:PL	0/1:20,13:33:99:257,0,441
X	17425777	.	C	A	684.77	.	AC=1;AF=0.500;AN=2;BaseQRankSum=-1.371;ClippingRankSum=0.000;DP=43;ExcessHet=3.0103;FS=2.649;MLEAC=1;MLEAF=0.500;MQ=43.91;MQRankSum=-1.653;QD=15.92;ReadPosRankSum=2.008;SOR=0.758	GT:AD:DP:GQ:PL	0/1:25,18:43:99:713,0,1080
X	17425778	.	A	T	684.77	.	AC=1;AF=0.500;AN=2;BaseQRankSum=-3.088;ClippingRankSum=0.000;DP=44;ExcessHet=3.0103;FS=2.649;MLEAC=1;MLEAF=0.500;MQ=43.91;MQRankSum=-1.609;QD=15.56;ReadPosRankSum=1.659;SOR=0.883	GT:AD:DP:GQ:PL	0/1:25,19:44:99:713,0,1080
X	17425798	.	G	A	357.77	.	AC=1;AF=0.500;AN=2;BaseQRankSum=-1.904;ClippingRankSum=0.000;DP=40;ExcessHet=3.0103;FS=2.694;MLEAC=1;MLEAF=0.500;MQ=43.90;MQRankSum=-1.470;QD=8.94;ReadPosRankSum=1.070;SOR=1.169	GT:AD:DP:GQ:PL	0/1:21,19:40:99:386,0,459
X	17425842	.	T	A	746.77	.	AC=1;AF=0.500;AN=2;BaseQRankSum=0.486;ClippingRankSum=0.000;DP=39;ExcessHet=3.0103;FS=10.184;MLEAC=1;MLEAF=0.500;MQ=43.90;MQRankSum=-1.360;QD=19.15;ReadPosRankSum=-1.659;SOR=2.356	GT:AD:DP:GQ:PL	0/1:19,20:39:99:775,0,779
X	17425844	.	G	A	746.77	.	AC=1;AF=0.500;AN=2;BaseQRankSum=2.075;ClippingRankSum=0.000;DP=38;ExcessHet=3.0103;FS=7.684;MLEAC=1;MLEAF=0.500;MQ=43.90;MQRankSum=-1.396;QD=19.65;ReadPosRankSum=-1.431;SOR=2.247	GT:AD:DP:GQ:PL	0/1:19,19:38:99:775,0,779
X	17425871	.	A	T	358.77	.	AC=1;AF=0.500;AN=2;BaseQRankSum=1.865;ClippingRankSum=0.000;DP=38;ExcessHet=3.0103;FS=20.489;MLEAC=1;MLEAF=0.500;MQ=43.92;MQRankSum=-1.001;QD=9.44;ReadPosRankSum=0.322;SOR=4.047	GT:AD:DP:GQ:PL	0/1:20,18:38:99:387,0,437
X	17425887	.	G	GT	220.73	.	AC=1;AF=0.500;AN=2;BaseQRankSum=0.502;ClippingRankSum=0.000;DP=38;ExcessHet=3.0103;FS=25.060;MLEAC=1;MLEAF=0.500;MQ=43.92;MQRankSum=-1.002;QD=6.49;ReadPosRankSum=1.331;SOR=5.270	GT:AD:DP:GQ:PL	0/1:18,16:34:99:258,0,287
X	17426071	.	C	G	88.77	.	AC=1;AF=0.500;AN=2;BaseQRankSum=-2.037;ClippingRankSum=0.000;DP=33;ExcessHet=3.0103;FS=0.000;MLEAC=1;MLEAF=0.500;MQ=43.91;MQRankSum=0.680;QD=2.69;ReadPosRankSum=1.134;SOR=0.446	GT:AD:DP:GQ:PL	0/1:24,9:33:99:117,0,549
X	17426124	.	T	C	127.77	.	AC=1;AF=0.500;AN=2;BaseQRankSum=-0.896;ClippingRankSum=0.000;DP=27;ExcessHet=3.0103;FS=9.061;MLEAC=1;MLEAF=0.500;MQ=43.93;MQRankSum=-1.227;QD=4.73;ReadPosRankSum=-0.327;SOR=2.283	GT:AD:DP:GQ:PL	0/1:17,10:27:99:156,0,333
X	17426154	.	A	G	280.77	.	AC=1;AF=0.500;AN=2;BaseQRankSum=-1.438;ClippingRankSum=0.000;DP=26;ExcessHet=3.0103;FS=6.641;MLEAC=1;MLEAF=0.500;MQ=43.92;MQRankSum=-1.294;QD=10.80;ReadPosRankSum=-0.028;SOR=2.070	GT:AD:DP:GQ:PL	0/1:17,9:26:99:309,0,719
X	17426161	.	A	G	280.77	.	AC=1;AF=0.500;AN=2;BaseQRankSum=-0.193;ClippingRankSum=0.000;DP=26;ExcessHet=3.0103;FS=6.641;MLEAC=1;MLEAF=0.500;MQ=43.92;MQRankSum=-1.294;QD=10.80;ReadPosRankSum=0.000;SOR=2.070	GT:AD:DP:GQ:PL	0/1:17,9:26:99:309,0,719
X	17426176	.	G	C	78.77	.	AC=1;AF=0.500;AN=2;BaseQRankSum=-0.139;ClippingRankSum=0.000;DP=28;ExcessHet=3.0103;FS=7.346;MLEAC=1;MLEAF=0.500;MQ=43.93;MQRankSum=-1.650;QD=2.81;ReadPosRankSum=1.425;SOR=2.572	GT:AD:DP:GQ:PL	0/1:21,7:28:99:107,0,518
X	17426244	.	C	T	112.77	.	AC=1;AF=0.500;AN=2;BaseQRankSum=0.077;ClippingRankSum=0.000;DP=35;ExcessHet=3.0103;FS=8.724;MLEAC=1;MLEAF=0.500;MQ=43.79;MQRankSum=0.000;QD=3.32;ReadPosRankSum=0.853;SOR=1.479	GT:AD:DP:GQ:PL	0/1:24,10:34:99:141,0,526
X	17426277	.	T	C	363.77	.	AC=1;AF=0.500;AN=2;BaseQRankSum=0.051;ClippingRankSum=0.000;DP=37;ExcessHet=3.0103;FS=5.201;MLEAC=1;MLEAF=0.500;MQ=43.80;MQRankSum=0.000;QD=10.10;ReadPosRankSum=-0.321;SOR=1.380	GT:AD:DP:GQ:PL	0/1:24,12:36:99:392,0,927
X	17426284	.	C	A	335.77	.	AC=1;AF=0.500;AN=2;BaseQRankSum=-0.701;ClippingRankSum=0.000;DP=36;ExcessHet=3.0103;FS=3.074;MLEAC=1;MLEAF=0.500;MQ=43.80;MQRankSum=0.000;QD=9.59;ReadPosRankSum=0.000;SOR=1.270	GT:AD:DP:GQ:PL	0/1:24,11:35:99:364,0,957
X	17426328	.	G	A	289.77	.	AC=1;AF=0.500;AN=2;BaseQRankSum=1.908;ClippingRankSum=0.000;DP=33;ExcessHet=3.0103;FS=0.000;MLEAC=1;MLEAF=0.500;MQ=44.00;MQRankSum=0.000;QD=8.78;ReadPosRankSum=-0.487;SOR=0.610	GT:AD:DP:GQ:PL	0/1:21,12:33:99:318,0,462
X	17426341	.	C	T	262.77	.	AC=1;AF=0.500;AN=2;BaseQRankSum=1.732;ClippingRankSum=0.000;DP=34;ExcessHet=3.0103;FS=1.373;MLEAC=1;MLEAF=0.500;MQ=44.00;MQRankSum=0.000;QD=7.73;ReadPosRankSum=-0.180;SOR=1.022	GT:AD:DP:GQ:PL	0/1:22,12:34:99:291,0,480
X	17426387	.	C	T	454.77	.	AC=1;AF=0.500;AN=2;BaseQRankSum=-2.073;ClippingRankSum=0.000;DP=34;ExcessHet=3.0103;FS=0.000;MLEAC=1;MLEAF=0.500;MQ=44.00;MQRankSum=0.000;QD=13.38;ReadPosRankSum=-0.550;SOR=0.741	GT:AD:DP:GQ:PL	0/1:21,13:34:99:483,0,826
X	17426392	.	C	T	448.77	.	AC=1;AF=0.500;AN=2;BaseQRankSum=1.276;ClippingRankSum=0.000;DP=35;ExcessHet=3.0103;FS=0.000;MLEAC=1;MLEAF=0.500;MQ=44.00;MQRankSum=0.000;QD=12.82;ReadPosRankSum=0.068;SOR=0.836	GT:AD:DP:GQ:PL	0/1:22,13:35:99:477,0,893
X	17426400	.	A	G	448.77	.	AC=1;AF=0.500;AN=2;BaseQRankSum=-1.917;ClippingRankSum=0.000;DP=37;ExcessHet=3.0103;FS=0.000;MLEAC=1;MLEAF=0.500;MQ=44.00;MQRankSum=0.000;QD=12.47;ReadPosRankSum=0.482;SOR=0.769	GT:AD:DP:GQ:PL	0/1:23,13:36:99:477,0,893
X	17426439	.	T	C	163.77	.	AC=1;AF=0.500;AN=2;BaseQRankSum=-1.458;ClippingRankSum=0.000;DP=38;ExcessHet=3.0103;FS=0.000;MLEAC=1;MLEAF=0.500;MQ=44.00;MQRankSum=0.000;QD=4.55;ReadPosRankSum=0.843;SOR=0.627	GT:AD:DP:GQ:PL	0/1:25,11:36:99:192,0,571
X	17426536	.	A	T	241.77	.	AC=1;AF=0.500;AN=2;BaseQRankSum=0.201;ClippingRankSum=0.000;DP=45;ExcessHet=3.0103;FS=0.000;MLEAC=1;MLEAF=0.500;MQ=43.96;MQRankSum=0.754;QD=5.37;ReadPosRankSum=0.362;SOR=0.569	GT:AD:DP:GQ:PL	0/1:30,15:45:99:270,0,654
X	17426553	.	G	A	219.77	.	AC=1;AF=0.500;AN=2;BaseQRankSum=-0.453;ClippingRankSum=0.000;DP=44;ExcessHet=3.0103;FS=0.000;MLEAC=1;MLEAF=0.500;MQ=43.96;MQRankSum=0.767;QD=4.99;ReadPosRankSum=0.359;SOR=0.620	GT:AD:DP:GQ:PL	0/1:29,15:44:99:248,0,648
X	17426577	.	A	G	248.77	.	AC=1;AF=0.500;AN=2;BaseQRankSum=0.851;ClippingRankSum=0.000;DP=41;ExcessHet=3.0103;FS=0.000;MLEAC=1;MLEAF=0.500;MQ=43.95;MQRankSum=0.810;QD=6.07;ReadPosRankSum=-0.081;SOR=0.538	GT:AD:DP:GQ:PL	0/1:26,15:41:99:277,0,546
X	17426581	.	G	GT	204.73	.	AC=1;AF=0.500;AN=2;BaseQRankSum=-0.016;ClippingRankSum=0.000;DP=41;ExcessHet=3.0103;FS=0.000;MLEAC=1;MLEAF=0.500;MQ=43.95;MQRankSum=0.843;QD=5.25;ReadPosRankSum=-0.433;SOR=0.519	GT:AD:DP:GQ:PL	0/1:24,15:39:99:242,0,430
X	17426607	.	C	T	267.77	.	AC=1;AF=0.500;AN=2;BaseQRankSum=0.296;ClippingRankSum=0.000;DP=40;ExcessHet=3.0103;FS=1.219;MLEAC=1;MLEAF=0.500;MQ=43.95;MQRankSum=0.868;QD=6.69;ReadPosRankSum=-0.511;SOR=0.941	GT:AD:DP:GQ:PL	0/1:24,16:40:99:296,0,507
X	17426738	.	T	A	473.77	.	AC=1;AF=0.500;AN=2;BaseQRankSum=0.517;ClippingRankSum=0.000;DP=40;ExcessHet=3.0103;FS=2.835;MLEAC=1;MLEAF=0.500;MQ=44.00;MQRankSum=0.000;QD=11.84;ReadPosRankSum=0.039;SOR=0.350	GT:AD:DP:GQ:PL	0/1:26,14:40:99:502,0,1182
X	17426745	.	G	C	473.77	.	AC=1;AF=0.500;AN=2;BaseQRankSum=0.606;ClippingRankSum=0.000;DP=40;ExcessHet=3.0103;FS=2.835;MLEAC=1;MLEAF=0.500;MQ=44.00;MQRankSum=0.000;QD=11.84;ReadPosRankSum=-0.216;SOR=0.350	GT:AD:DP:GQ:PL	0/1:26,14:40:99:502,0,1182
X	17426789	.	T	C	358.77	.	AC=1;AF=0.500;AN=2;BaseQRankSum=-2.779;ClippingRankSum=0.000;DP=37;ExcessHet=3.0103;FS=0.000;MLEAC=1;MLEAF=0.500;MQ=44.00;MQRankSum=0.000;QD=9.70;ReadPosRankSum=1.594;SOR=0.610	GT:AD:DP:GQ:PL	0/1:25,12:37:99:387,0,1145
X	17426794	.	C	T	361.77	.	AC=1;AF=0.500;AN=2;BaseQRankSum=0.103;ClippingRankSum=0.000;DP=36;ExcessHet=3.0103;FS=0.000;MLEAC=1;MLEAF=0.500;MQ=44.00;MQRankSum=0.000;QD=10.05;ReadPosRankSum=1.085;SOR=0.671	GT:AD:DP:GQ:PL	0/1:24,12:36:99:390,0,1115
X	17426912	.	A	T	250.77	.	AC=1;AF=0.500;AN=2;BaseQRankSum=-0.029;ClippingRankSum=0.000;DP=26;ExcessHet=3.0103;FS=6.956;MLEAC=1;MLEAF=0.500;MQ=43.92;MQRankSum=-1.417;QD=9.64;ReadPosRankSum=0.835;SOR=1.773	GT:AD:DP:GQ:PL	0/1:18,8:26:99:279,0,817
X	17426920	.	G	A	278.77	.	AC=1;AF=0.500;AN=2;BaseQRankSum=0.384;ClippingRankSum=0.000;DP=26;ExcessHet=3.0103;FS=10.139;MLEAC=1;MLEAF=0.500;MQ=43.92;MQRankSum=-1.294;QD=10.72;ReadPosRankSum=-0.108;SOR=2.008	GT:AD:DP:GQ:PL	0/1:17,9:26:99:307,0,792
X	17426931	.	G	A	250.77	.	AC=1;AF=0.500;AN=2;BaseQRankSum=0.389;ClippingRankSum=0.000;DP=27;ExcessHet=3.0103;FS=9.864;MLEAC=1;MLEAF=0.500;MQ=43.93;MQRankSum=-1.460;QD=9.29;ReadPosRankSum=1.036;SOR=1.762	GT:AD:DP:GQ:PL	0/1:19,8:27:99:279,0,881
X	17426937	.	G	C	302.77	.	AC=1;AF=0.500;AN=2;BaseQRankSum=-1.233;ClippingRankSum=0.000;DP=29;ExcessHet=3.0103;FS=5.684;MLEAC=1;MLEAF=0.500;MQ=43.93;MQRankSum=-1.306;QD=10.44;ReadPosRankSum=0.046;SOR=0.850	GT:AD:DP:GQ:PL	0/1:19,10:29:99:331,0,875
X	17426943	.	TA	T	75.73	.	AC=1;AF=0.500;AN=2;BaseQRankSum=-1.334;ClippingRankSum=0.000;DP=30;ExcessHet=3.0103;FS=10.240;MLEAC=1;MLEAF=0.500;MQ=43.93;MQRankSum=-1.376;QD=2.70;ReadPosRankSum=0.739;SOR=1.170	GT:AD:DP:GQ:PL	0/1:19,9:28:99:113,0,352
X	17427258	.	GA	G	193.73	.	AC=1;AF=0.500;AN=2;BaseQRankSum=1.290;ClippingRankSum=0.000;DP=41;ExcessHet=3.0103;FS=7.839;MLEAC=1;MLEAF=0.500;MQ=44.00;MQRankSum=0.000;QD=4.73;ReadPosRankSum=0.015;SOR=1.072	GT:AD:DP:GQ:PL	0/1:30,11:41:99:231,0,818
X	17427263	.	T	TAA	178.73	.	AC=1;AF=0.500;AN=2;BaseQRankSum=1.003;ClippingRankSum=0.000;DP=41;ExcessHet=3.0103;FS=11.479;MLEAC=1;MLEAF=0.500;MQ=44.00;MQRankSum=0.000;QD=4.58;ReadPosRankSum=0.579;SOR=1.459	GT:AD:DP:GQ:PL	0/1:29,10:39:99:216,0,811
X	17427310	.	C	G	339.77	.	AC=1;AF=0.500;AN=2;BaseQRankSum=0.982;ClippingRankSum=0.000;DP=35;ExcessHet=3.0103;FS=7.781;MLEAC=1;MLEAF=0.500;MQ=44.00;MQRankSum=0.000;QD=9.71;ReadPosRankSum=-0.444;SOR=1.757	GT:AD:DP:GQ:PL	0/1:24,11:35:99:368,0,1096
X	17427318	.	A	G	336.77	.	AC=1;AF=0.500;AN=2;BaseQRankSum=-2.319;ClippingRankSum=0.000;DP=36;ExcessHet=3.0103;FS=8.471;MLEAC=1;MLEAF=0.500;MQ=44.00;MQRankSum=0.000;QD=9.35;ReadPosRankSum=0.318;SOR=2.303	GT:AD:DP:GQ:PL	0/1:26,10:36:99:365,0,1138
X	17427327	.	G	T	277.77	.	AC=1;AF=0.500;AN=2;BaseQRankSum=2.251;ClippingRankSum=0.000;DP=32;ExcessHet=3.0103;FS=6.893;MLEAC=1;MLEAF=0.500;MQ=44.00;MQRankSum=0.000;QD=8.68;ReadPosRankSum=1.001;SOR=2.546	GT:AD:DP:GQ:PL	0/1:24,8:32:99:306,0,1060
X	17427330	.	A	C	269.77	.	AC=1;AF=0.500;AN=2;BaseQRankSum=1.740;ClippingRankSum=0.000;DP=29;ExcessHet=3.0103;FS=9.600;MLEAC=1;MLEAF=0.500;MQ=44.00;MQRankSum=0.000;QD=9.30;ReadPosRankSum=0.806;SOR=2.670	GT:AD:DP:GQ:PL	0/1:21,8:29:99:298,0,1018
X	17427334	.	T	A	275.77	.	AC=1;AF=0.500;AN=2;BaseQRankSum=-1.056;ClippingRankSum=0.000;DP=30;ExcessHet=3.0103;FS=6.043;MLEAC=1;MLEAF=0.500;MQ=43.93;MQRankSum=-1.455;QD=9.19;ReadPosRankSum=0.091;SOR=1.942	GT:AD:DP:GQ:PL	0/1:21,9:30:99:304,0,934
X	17427362	.	G	T	131.77	.	AC=1;AF=0.500;AN=2;BaseQRankSum=0.309;ClippingRankSum=0.000;DP=30;ExcessHet=3.0103;FS=0.000;MLEAC=1;MLEAF=0.500;MQ=43.93;MQRankSum=-1.455;QD=4.39;ReadPosRankSum=0.113;SOR=0.824	GT:AD:DP:GQ:PL	0/1:21,9:30:99:160,0,475
X	17427384	.	A	C	112.77	.	AC=1;AF=0.500;AN=2;BaseQRankSum=-2.114;ClippingRankSum=0.000;DP=25;ExcessHet=3.0103;FS=0.000;MLEAC=1;MLEAF=0.500;MQ=43.92;MQRankSum=-1.372;QD=4.51;ReadPosRankSum=-0.263;SOR=0.593	GT:AD:DP:GQ:PL	0/1:17,8:25:99:141,0,421
X	17427471	.	T	A	150.77	.	AC=1;AF=0.500;AN=2;BaseQRankSum=-0.318;ClippingRankSum=0.000;DP=24;ExcessHet=3.0103;FS=0.000;MLEAC=1;MLEAF=0.500;MQ=43.84;MQRankSum=-0.311;QD=6.28;ReadPosRankSum=0.274;SOR=1.071	GT:AD:DP:GQ:PL	0/1:15,9:24:99:179,0,327
X	17427547	.	A	G	133.77	.	AC=1;AF=0.500;AN=2;BaseQRankSum=-1.296;ClippingRankSum=0.000;DP=27;ExcessHet=3.0103;FS=1.596;MLEAC=1;MLEAF=0.500;MQ=43.93;MQRankSum=0.808;QD=5.14;ReadPosRankSum=-1.068;SOR=0.399	GT:AD:DP:GQ:PL	0/1:17,9:26:99:162,0,396
X	17427980	X_17427980_SNP	T	C	397.77	.	AC=1;AF=0.500;AN=2;BaseQRankSum=-1.351;ClippingRankSum=0.000;DB;DP=23;ExcessHet=3.0103;FS=0.000;MLEAC=1;MLEAF=0.500;MQ=44.00;MQRankSum=0.000;QD=17.29;ReadPosRankSum=-0.567;SOR=0.859	GT:AD:DP:GQ:PL	0/1:12,11:23:99:426,0,458
X	17427984	.	C	A	397.77	.	AC=1;AF=0.500;AN=2;BaseQRankSum=-0.256;ClippingRankSum=0.000;DP=23;ExcessHet=3.0103;FS=1.648;MLEAC=1;MLEAF=0.500;MQ=44.00;MQRankSum=0.000;QD=17.29;ReadPosRankSum=-0.529;SOR=0.654	GT:AD:DP:GQ:PL	0/1:12,11:23:99:426,0,465
X	17428060	.	C	A	219.77	.	AC=1;AF=0.500;AN=2;BaseQRankSum=0.080;ClippingRankSum=0.000;DP=21;ExcessHet=3.0103;FS=4.320;MLEAC=1;MLEAF=0.500;MQ=44.00;MQRankSum=0.000;QD=10.99;ReadPosRankSum=-0.038;SOR=1.060	GT:AD:DP:GQ:PL	0/1:9,11:20:99:248,0,187
X	17428095	.	A	G	145.77	.	AC=1;AF=0.500;AN=2;BaseQRankSum=0.674;ClippingRankSum=0.000;DP=24;ExcessHet=3.0103;FS=3.982;MLEAC=1;MLEAF=0.500;MQ=44.00;MQRankSum=0.000;QD=6.34;ReadPosRankSum=-0.966;SOR=1.668	GT:AD:DP:GQ:PL	0/1:14,9:23:99:174,0,284
X	17428398	.	G	A	126.77	.	AC=1;AF=0.500;AN=2;BaseQRankSum=0.743;ClippingRankSum=0.000;DP=26;ExcessHet=3.0103;FS=10.139;MLEAC=1;MLEAF=0.500;MQ=44.00;MQRankSum=0.000;QD=4.88;ReadPosRankSum=0.783;SOR=2.008	GT:AD:DP:GQ:PL	0/1:17,9:26:99:155,0,388
X	17428461	.	C	T	269.77	.	AC=1;AF=0.500;AN=2;BaseQRankSum=0.693;ClippingRankSum=0.000;DP=36;ExcessHet=3.0103;FS=7.162;MLEAC=1;MLEAF=0.500;MQ=43.84;MQRankSum=-1.657;QD=7.49;ReadPosRankSum=-0.257;SOR=1.374	GT:AD:DP:GQ:PL	0/1:21,15:36:99:298,0,447
X	17428503	.	C	T	266.77	.	AC=1;AF=0.500;AN=2;BaseQRankSum=1.060;ClippingRankSum=0.000;DP=33;ExcessHet=3.0103;FS=1.331;MLEAC=1;MLEAF=0.500;MQ=43.91;MQRankSum=-1.104;QD=8.08;ReadPosRankSum=0.847;SOR=0.941	GT:AD:DP:GQ:PL	0/1:19,14:33:99:295,0,424
X	17428699	.	GA	G	272.73	.	AC=1;AF=0.500;AN=2;BaseQRankSum=-2.396;ClippingRankSum=0.000;DP=40;ExcessHet=3.0103;FS=2.943;MLEAC=1;MLEAF=0.500;MQ=43.93;MQRankSum=-1.212;QD=6.99;ReadPosRankSum=-0.361;SOR=0.505	GT:AD:DP:GQ:PL	0/1:24,15:39:99:310,0,560
X	17428932	.	G	A	285.77	.	AC=1;AF=0.500;AN=2;BaseQRankSum=1.775;ClippingRankSum=0.000;DP=37;ExcessHet=3.0103;FS=0.000;MLEAC=1;MLEAF=0.500;MQ=43.84;MQRankSum=-2.126;QD=7.72;ReadPosRankSum=-0.140;SOR=0.645	GT:AD:DP:GQ:PL	0/1:22,15:37:99:314,0,482
X	17428959	.	G	GGTCCCCTTT	445.73	.	AC=1;AF=0.500;AN=2;BaseQRankSum=0.238;ClippingRankSum=0.000;DP=34;ExcessHet=3.0103;FS=0.000;MLEAC=1;MLEAF=0.500;MQ=43.83;MQRankSum=-2.235;QD=13.11;ReadPosRankSum=0.053;SOR=0.573	GT:AD:DP:GQ:PL	0/1:21,13:34:99:483,0,1047
X	17428961	.	A	G	454.77	.	AC=1;AF=0.500;AN=2;BaseQRankSum=-0.019;ClippingRankSum=0.000;DP=33;ExcessHet=3.0103;FS=1.363;MLEAC=1;MLEAF=0.500;MQ=43.82;MQRankSum=-2.329;QD=13.78;ReadPosRankSum=0.674;SOR=0.465	GT:AD:DP:GQ:PL	0/1:21,12:33:99:483,0,1047
X	17429078	.	T	C	136.77	.	AC=1;AF=0.500;AN=2;BaseQRankSum=2.131;ClippingRankSum=0.000;DP=34;ExcessHet=3.0103;FS=3.303;MLEAC=1;MLEAF=0.500;MQ=44.00;MQRankSum=0.000;QD=4.02;ReadPosRankSum=-2.189;SOR=1.371	GT:AD:DP:GQ:PL	0/1:24,10:34:99:165,0,537
X	17429131	.	C	T	257.77	.	AC=1;AF=0.500;AN=2;BaseQRankSum=1.281;ClippingRankSum=0.000;DP=38;ExcessHet=3.0103;FS=1.310;MLEAC=1;MLEAF=0.500;MQ=44.00;MQRankSum=0.000;QD=6.78;ReadPosRankSum=0.121;SOR=0.430	GT:AD:DP:GQ:PL	0/1:24,14:38:99:286,0,531
X	17429177	.	T	G	336.77	.	AC=1;AF=0.500;AN=2;BaseQRankSum=-0.751;ClippingRankSum=0.000;DP=35;ExcessHet=3.0103;FS=1.320;MLEAC=1;MLEAF=0.500;MQ=43.94;MQRankSum=-0.972;QD=9.62;ReadPosRankSum=0.429;SOR=0.437	GT:AD:DP:GQ:PL	0/1:18,17:35:99:365,0,390
X	17429254	.	G	T	242.77	.	AC=1;AF=0.500;AN=2;BaseQRankSum=1.549;ClippingRankSum=0.000;DP=40;ExcessHet=3.0103;FS=7.194;MLEAC=1;MLEAF=0.500;MQ=43.85;MQRankSum=-0.383;QD=6.22;ReadPosRankSum=0.853;SOR=1.179	GT:AD:DP:GQ:PL	0/1:25,14:39:99:271,0,540
X	17429293	.	G	T	174.77	.	AC=1;AF=0.500;AN=2;BaseQRankSum=-0.393;ClippingRankSum=0.000;DP=34;ExcessHet=3.0103;FS=0.000;MLEAC=1;MLEAF=0.500;MQ=43.83;MQRankSum=0.110;QD=5.14;ReadPosRankSum=-1.521;SOR=0.693	GT:AD:DP:GQ:PL	0/1:22,12:34:99:203,0,475
X	17429306	.	C	T	403.77	.	AC=1;AF=0.500;AN=2;BaseQRankSum=-1.416;ClippingRankSum=0.000;DP=35;ExcessHet=3.0103;FS=0.000;MLEAC=1;MLEAF=0.500;MQ=43.83;MQRankSum=0.072;QD=11.54;ReadPosRankSum=-0.504;SOR=0.616	GT:AD:DP:GQ:PL	0/1:23,12:35:99:432,0,1014
X	17429311	.	A	G	403.77	.	AC=1;AF=0.500;AN=2;BaseQRankSum=0.813;ClippingRankSum=0.000;DP=36;ExcessHet=3.0103;FS=0.000;MLEAC=1;MLEAF=0.500;MQ=43.84;MQRankSum=0.035;QD=11.22;ReadPosRankSum=-0.151;SOR=0.551	GT:AD:DP:GQ:PL	0/1:24,12:36:99:432,0,1014
X	17429331	.	C	G	177.77	.	AC=1;AF=0.500;AN=2;BaseQRankSum=-0.778;ClippingRankSum=0.000;DP=42;ExcessHet=3.0103;FS=2.963;MLEAC=1;MLEAF=0.500;MQ=43.91;MQRankSum=0.960;QD=4.34;ReadPosRankSum=1.242;SOR=0.899	GT:AD:DP:GQ:PL	0/1:29,12:41:99:206,0,675
X	17429363	.	T	A	397.77	.	AC=1;AF=0.500;AN=2;BaseQRankSum=0.407;ClippingRankSum=0.000;DP=34;ExcessHet=3.0103;FS=5.402;MLEAC=1;MLEAF=0.500;MQ=44.00;MQRankSum=0.000;QD=11.70;ReadPosRankSum=0.727;SOR=0.760	GT:AD:DP:GQ:PL	0/1:22,12:34:99:426,0,920
X	17429364	.	A	T	397.77	.	AC=1;AF=0.500;AN=2;BaseQRankSum=2.203;ClippingRankSum=0.000;DP=33;ExcessHet=3.0103;FS=5.222;MLEAC=1;MLEAF=0.500;MQ=44.00;MQRankSum=0.000;QD=12.05;ReadPosRankSum=0.471;SOR=0.784	GT:AD:DP:GQ:PL	0/1:21,12:33:99:426,0,920
X	17429693	.	G	T	107.77	.	AC=1;AF=0.500;AN=2;BaseQRankSum=0.802;ClippingRankSum=0.000;DP=21;ExcessHet=3.0103;FS=0.000;MLEAC=1;MLEAF=0.500;MQ=44.00;MQRankSum=0.000;QD=5.13;ReadPosRankSum=-0.889;SOR=0.665	GT:AD:DP:GQ:PL	0/1:14,7:21:99:136,0,330
X	17429864	.	T	A	60.77	.	AC=1;AF=0.500;AN=2;BaseQRankSum=-1.021;ClippingRankSum=0.000;DP=26;ExcessHet=3.0103;FS=4.222;MLEAC=1;MLEAF=0.500;MQ=44.00;MQRankSum=0.000;QD=2.43;ReadPosRankSum=1.572;SOR=1.206	GT:AD:DP:GQ:PL	0/1:19,6:25:89:89,0,420
X	17430100	.	CA	C	46.73	.	AC=1;AF=0.500;AN=2;BaseQRankSum=0.711;ClippingRankSum=0.000;DP=29;ExcessHet=3.0103;FS=3.992;MLEAC=1;MLEAF=0.500;MQ=44.00;MQRankSum=0.000;QD=1.80;ReadPosRankSum=2.913;SOR=1.911	GT:AD:DP:GQ:PL	0/1:17,9:26:84:84,0,247
X	17430711	.	C	T	176.77	.	AC=1;AF=0.500;AN=2;BaseQRankSum=0.280;ClippingRankSum=0.000;DP=29;ExcessHet=3.0103;FS=3.622;MLEAC=1;MLEAF=0.500;MQ=43.74;MQRankSum=1.128;QD=6.31;ReadPosRankSum=0.842;SOR=1.609	GT:AD:DP:GQ:PL	0/1:18,10:28:99:205,0,412
X	17430950	.	T	G	307.77	.	AC=1;AF=0.500;AN=2;BaseQRankSum=0.863;ClippingRankSum=0.000;DP=35;ExcessHet=3.0103;FS=1.311;MLEAC=1;MLEAF=0.500;MQ=43.83;MQRankSum=1.436;QD=8.79;ReadPosRankSum=-0.022;SOR=0.644	GT:AD:DP:GQ:PL	0/1:18,17:35:99:336,0,376
X	17430965	.	T	A	377.77	.	AC=1;AF=0.500;AN=2;BaseQRankSum=2.339;ClippingRankSum=0.000;DP=35;ExcessHet=3.0103;FS=1.320;MLEAC=1;MLEAF=0.500;MQ=43.83;MQRankSum=1.518;QD=10.79;ReadPosRankSum=0.045;SOR=0.425	GT:AD:DP:GQ:PL	0/1:17,18:35:99:406,0,361
X	17432290	.	C	A	134.77	.	AC=1;AF=0.500;AN=2;BaseQRankSum=-0.522;ClippingRankSum=0.000;DP=39;ExcessHet=3.0103;FS=8.522;MLEAC=1;MLEAF=0.500;MQ=44.00;MQRankSum=0.000;QD=3.46;ReadPosRankSum=-0.105;SOR=1.481	GT:AD:DP:GQ:PL	0/1:29,10:39:99:163,0,708
X	17434215	.	A	T	295.77	.	AC=1;AF=0.500;AN=2;BaseQRankSum=-0.942;ClippingRankSum=0.000;DP=46;ExcessHet=3.0103;FS=1.186;MLEAC=1;MLEAF=0.500;MQ=43.79;MQRankSum=-0.629;QD=6.43;ReadPosRankSum=-0.700;SOR=0.649	GT:AD:DP:GQ:PL	0/1:29,17:46:99:324,0,648
X	17434284	.	A	G	181.77	.	AC=1;AF=0.500;AN=2;BaseQRankSum=0.522;ClippingRankSum=0.000;DP=39;ExcessHet=3.0103;FS=3.005;MLEAC=1;MLEAF=0.500;MQ=43.95;MQRankSum=0.722;QD=4.66;ReadPosRankSum=-2.221;SOR=0.891	GT:AD:DP:GQ:PL	0/1:27,12:39:99:210,0,584
X	17434384	.	CTTTGTG	C	253.73	.	AC=1;AF=0.500;AN=2;BaseQRankSum=1.583;ClippingRankSum=0.000;DP=24;ExcessHet=3.0103;FS=0.000;MLEAC=1;MLEAF=0.500;MQ=43.70;MQRankSum=0.822;QD=11.03;ReadPosRankSum=0.420;SOR=0.743	GT:AD:DP:GQ:PL	0/1:15,8:23:99:291,0,1039
X	17434837	.	GT	G	152.73	.	AC=1;AF=0.500;AN=2;BaseQRankSum=-0.496;ClippingRankSum=0.000;DP=39;ExcessHet=3.0103;FS=1.376;MLEAC=1;MLEAF=0.500;MQ=43.63;MQRankSum=-1.530;QD=4.63;ReadPosRankSum=0.228;SOR=1.112	GT:AD:DP:GQ:PL	0/1:18,15:33:99:190,0,263
X	17435099	.	T	C	73.77	.	AC=1;AF=0.500;AN=2;BaseQRankSum=0.117;ClippingRankSum=0.000;DP=25;ExcessHet=3.0103;FS=4.925;MLEAC=1;MLEAF=0.500;MQ=44.00;MQRankSum=0.000;QD=2.95;ReadPosRankSum=1.357;SOR=1.524	GT:AD:DP:GQ:PL	0/1:21,4:25:99:102,0,1088
X	17435101	.	T	C	73.77	.	AC=1;AF=0.500;AN=2;BaseQRankSum=0.112;ClippingRankSum=0.000;DP=26;ExcessHet=3.0103;FS=5.142;MLEAC=1;MLEAF=0.500;MQ=44.00;MQRankSum=0.000;QD=2.84;ReadPosRankSum=1.549;SOR=1.506	GT:AD:DP:GQ:PL	0/1:22,4:26:99:102,0,1088
X	17435271	.	G	A	117.77	.	AC=1;AF=0.500;AN=2;BaseQRankSum=1.149;ClippingRankSum=0.000;DP=20;ExcessHet=3.0103;FS=2.282;MLEAC=1;MLEAF=0.500;MQ=44.00;MQRankSum=0.000;QD=5.89;ReadPosRankSum=-0.942;SOR=1.609	GT:AD:DP:GQ:PL	0/1:16,4:20:99:146,0,763
X	17435289	.	A	G	162.77	.	AC=1;AF=0.500;AN=2;BaseQRankSum=-0.794;ClippingRankSum=0.000;DP=24;ExcessHet=3.0103;FS=4.533;MLEAC=1;MLEAF=0.500;MQ=44.00;MQRankSum=0.000;QD=6.78;ReadPosRankSum=-1.099;SOR=2.012	GT:AD:DP:GQ:PL	0/1:17,7:24:99:191,0,783
X	17435444	.	T	C	73.77	.	AC=1;AF=0.500;AN=2;BaseQRankSum=-0.739;ClippingRankSum=0.000;DP=40;ExcessHet=3.0103;FS=6.589;MLEAC=1;MLEAF=0.500;MQ=44.00;MQRankSum=0.000;QD=1.84;ReadPosRankSum=-0.407;SOR=2.395	GT:AD:DP:GQ:PL	0/1:32,8:40:99:102,0,780
X	17435522	.	G	T	232.77	.	AC=1;AF=0.500;AN=2;BaseQRankSum=1.882;ClippingRankSum=0.000;DP=41;ExcessHet=3.0103;FS=1.571;MLEAC=1;MLEAF=0.500;MQ=44.00;MQRankSum=0.000;QD=5.68;ReadPosRankSum=1.053;SOR=1.145	GT:AD:DP:GQ:PL	0/1:33,8:41:99:261,0,1377
X	17435528	.	T	C	250.77	.	AC=1;AF=0.500;AN=2;BaseQRankSum=-1.112;ClippingRankSum=0.000;DP=41;ExcessHet=3.0103;FS=0.000;MLEAC=1;MLEAF=0.500;MQ=44.00;MQRankSum=0.000;QD=6.12;ReadPosRankSum=1.004;SOR=0.638	GT:AD:DP:GQ:PL	0/1:33,8:41:99:279,0,1383
X	17435544	.	A	T	259.77	.	AC=1;AF=0.500;AN=2;BaseQRankSum=3.080;ClippingRankSum=0.000;DP=39;ExcessHet=3.0103;FS=1.448;MLEAC=1;MLEAF=0.500;MQ=44.00;MQRankSum=0.000;QD=6.66;ReadPosRankSum=-0.117;SOR=0.797	GT:AD:DP:GQ:PL	0/1:30,9:39:99:288,0,1257
X	17435563	.	T	TG	268.73	.	AC=1;AF=0.500;AN=2;BaseQRankSum=2.308;ClippingRankSum=0.000;DP=33;ExcessHet=3.0103;FS=0.000;MLEAC=1;MLEAF=0.500;MQ=44.00;MQRankSum=0.000;QD=8.14;ReadPosRankSum=-1.719;SOR=0.722	GT:AD:DP:GQ:PL	0/1:24,9:33:99:306,0,1005
X	17435590	.	A	G	168.77	.	AC=1;AF=0.500;AN=2;BaseQRankSum=2.936;ClippingRankSum=0.000;DP=33;ExcessHet=3.0103;FS=6.511;MLEAC=1;MLEAF=0.500;MQ=44.00;MQRankSum=0.000;QD=5.11;ReadPosRankSum=0.485;SOR=2.066	GT:AD:DP:GQ:PL	0/1:26,7:33:99:197,0,1092
X	17435602	.	A	C	226.77	.	AC=1;AF=0.500;AN=2;BaseQRankSum=0.146;ClippingRankSum=0.000;DP=35;ExcessHet=3.0103;FS=6.652;MLEAC=1;MLEAF=0.500;MQ=44.00;MQRankSum=0.000;QD=6.48;ReadPosRankSum=0.098;SOR=2.194	GT:AD:DP:GQ:PL	0/1:27,8:35:99:255,0,1110
X	17435603	.	T	G	226.77	.	AC=1;AF=0.500;AN=2;BaseQRankSum=0.732;ClippingRankSum=0.000;DP=34;ExcessHet=3.0103;FS=6.431;MLEAC=1;MLEAF=0.500;MQ=44.00;MQRankSum=0.000;QD=6.67;ReadPosRankSum=0.020;SOR=2.041	GT:AD:DP:GQ:PL	0/1:26,8:34:99:255,0,1110
X	17435696	.	T	A	246.77	.	AC=1;AF=0.500;AN=2;BaseQRankSum=0.312;ClippingRankSum=0.000;DP=34;ExcessHet=3.0103;FS=3.124;MLEAC=1;MLEAF=0.500;MQ=44.00;MQRankSum=0.000;QD=7.26;ReadPosRankSum=-0.369;SOR=0.307	GT:AD:DP:GQ:PL	0/1:20,14:34:99:275,0,434
X	17435757	.	T	C	241.77	.	AC=1;AF=0.500;AN=2;BaseQRankSum=1.188;ClippingRankSum=0.000;DP=30;ExcessHet=3.0103;FS=1.484;MLEAC=1;MLEAF=0.500;MQ=44.00;MQRankSum=0.000;QD=8.06;ReadPosRankSum=-2.303;SOR=0.368	GT:AD:DP:GQ:PL	0/1:17,13:30:99:270,0,349
X	17435807	.	T	C	140.77	.	AC=1;AF=0.500;AN=2;BaseQRankSum=-1.101;ClippingRankSum=0.000;DP=33;ExcessHet=3.0103;FS=0.000;MLEAC=1;MLEAF=0.500;MQ=44.00;MQRankSum=0.000;QD=4.27;ReadPosRankSum=0.921;SOR=0.793	GT:AD:DP:GQ:PL	0/1:23,10:33:99:169,0,531
X	17435880	.	G	A	153.77	.	AC=1;AF=0.500;AN=2;BaseQRankSum=1.381;ClippingRankSum=0.000;DP=32;ExcessHet=3.0103;FS=1.544;MLEAC=1;MLEAF=0.500;MQ=44.00;MQRankSum=0.000;QD=4.96;ReadPosRankSum=1.740;SOR=0.346	GT:AD:DP:GQ:PL	0/1:21,10:31:99:182,0,475
X	17438145	.	T	C	100.77	.	AC=1;AF=0.500;AN=2;BaseQRankSum=-0.582;ClippingRankSum=0.000;DP=30;ExcessHet=3.0103;FS=3.776;MLEAC=1;MLEAF=0.500;MQ=44.00;MQRankSum=0.000;QD=3.36;ReadPosRankSum=-1.764;SOR=1.589	GT:AD:DP:GQ:PL	0/1:22,8:30:99:129,0,489
X	17438776	.	G	GT	88.73	.	AC=1;AF=0.500;AN=2;BaseQRankSum=-2.056;ClippingRankSum=0.000;DP=26;ExcessHet=3.0103;FS=1.885;MLEAC=1;MLEAF=0.500;MQ=44.00;MQRankSum=0.000;QD=4.03;ReadPosRankSum=-0.603;SOR=1.426	GT:AD:DP:GQ:PL	0/1:13,9:22:99:126,0,194
X	17439171	.	T	C	173.77	.	AC=1;AF=0.500;AN=2;BaseQRankSum=0.433;ClippingRankSum=0.000;DP=29;ExcessHet=3.0103;FS=0.000;MLEAC=1;MLEAF=0.500;MQ=43.80;MQRankSum=1.492;QD=6.21;ReadPosRankSum=-0.990;SOR=0.775	GT:AD:DP:GQ:PL	0/1:17,11:28:99:202,0,366
X	17440503	.	G	T	271.77	.	AC=1;AF=0.500;AN=2;BaseQRankSum=0.255;ClippingRankSum=0.000;DP=28;ExcessHet=3.0103;FS=0.000;MLEAC=1;MLEAF=0.500;MQ=44.00;MQRankSum=0.000;QD=9.71;ReadPosRankSum=0.323;SOR=0.784	GT:AD:DP:GQ:PL	0/1:19,9:28:99:300,0,853
X	17440525	.	A	G	265.77	.	AC=1;AF=0.500;AN=2;BaseQRankSum=-0.756;ClippingRankSum=0.000;DP=30;ExcessHet=3.0103;FS=1.584;MLEAC=1;MLEAF=0.500;MQ=43.93;MQRankSum=-1.455;QD=8.86;ReadPosRankSum=-1.006;SOR=0.709	GT:AD:DP:GQ:PL	0/1:21,9:30:99:294,0,892
X	17440564	.	T	C	108.77	.	AC=1;AF=0.500;AN=2;BaseQRankSum=0.333;ClippingRankSum=0.000;DP=29;ExcessHet=3.0103;FS=6.800;MLEAC=1;MLEAF=0.500;MQ=43.93;MQRankSum=-1.543;QD=3.75;ReadPosRankSum=-1.560;SOR=0.117	GT:AD:DP:GQ:PL	0/1:21,8:29:99:137,0,486
X	17440653	.	T	C	159.77	.	AC=1;AF=0.500;AN=2;BaseQRankSum=1.755;ClippingRankSum=0.000;DP=31;ExcessHet=3.0103;FS=6.537;MLEAC=1;MLEAF=0.500;MQ=44.00;MQRankSum=0.000;QD=5.15;ReadPosRankSum=1.017;SOR=0.117	GT:AD:DP:GQ:PL	0/1:21,10:31:99:188,0,490
X	17440665	.	T	A	153.77	.	AC=1;AF=0.500;AN=2;BaseQRankSum=-0.125;ClippingRankSum=0.000;DP=32;ExcessHet=3.0103;FS=6.639;MLEAC=1;MLEAF=0.500;MQ=44.00;MQRankSum=0.000;QD=4.81;ReadPosRankSum=1.897;SOR=0.105	GT:AD:DP:GQ:PL	0/1:22,10:32:99:182,0,532
X	17440763	.	T	G	144.77	.	AC=1;AF=0.500;AN=2;BaseQRankSum=-2.106;ClippingRankSum=0.000;DP=37;ExcessHet=3.0103;FS=0.000;MLEAC=1;MLEAF=0.500;MQ=44.00;MQRankSum=0.000;QD=3.91;ReadPosRankSum=-1.201;SOR=0.892	GT:AD:DP:GQ:PL	0/1:26,11:37:99:173,0,622
X	17440837	.	A	T	213.77	.	AC=1;AF=0.500;AN=2;BaseQRankSum=-0.851;ClippingRankSum=0.000;DP=45;ExcessHet=3.0103;FS=1.232;MLEAC=1;MLEAF=0.500;MQ=44.00;MQRankSum=0.000;QD=4.75;ReadPosRankSum=0.248;SOR=0.920	GT:AD:DP:GQ:PL	0/1:31,14:45:99:242,0,753
X	17440933	.	TCTA	T	519.73	.	AC=1;AF=0.500;AN=2;BaseQRankSum=0.909;ClippingRankSum=0.000;DP=54;ExcessHet=3.0103;FS=1.162;MLEAC=1;MLEAF=0.500;MQ=44.00;MQRankSum=0.000;QD=9.62;ReadPosRankSum=-0.730;SOR=0.436	GT:AD:DP:GQ:PL	0/1:38,16:54:99:557,0,2474
X	17440937	.	T	TC	519.73	.	AC=1;AF=0.500;AN=2;BaseQRankSum=0.247;ClippingRankSum=0.000;DP=54;ExcessHet=3.0103;FS=1.162;MLEAC=1;MLEAF=0.500;MQ=44.00;MQRankSum=0.000;QD=9.62;ReadPosRankSum=-0.663;SOR=0.436	GT:AD:DP:GQ:PL	0/1:38,16:54:99:557,0,2474
X	17440953	.	T	G	237.77	.	AC=1;AF=0.500;AN=2;BaseQRankSum=2.710;ClippingRankSum=0.000;DP=54;ExcessHet=3.0103;FS=6.223;MLEAC=1;MLEAF=0.500;MQ=44.00;MQRankSum=0.000;QD=4.40;ReadPosRankSum=0.145;SOR=0.933	GT:AD:DP:GQ:PL	0/1:39,15:54:99:266,0,884
X	17441094	.	A	G	119.77	.	AC=1;AF=0.500;AN=2;BaseQRankSum=2.183;ClippingRankSum=0.000;DP=45;ExcessHet=3.0103;FS=3.183;MLEAC=1;MLEAF=0.500;MQ=44.00;MQRankSum=0.000;QD=2.66;ReadPosRankSum=1.122;SOR=1.358	GT:AD:DP:GQ:PL	0/1:35,10:45:99:148,0,806
X	17441143	.	G	A	111.77	.	AC=1;AF=0.500;AN=2;BaseQRankSum=-0.379;ClippingRankSum=0.000;DP=37;ExcessHet=3.0103;FS=0.000;MLEAC=1;MLEAF=0.500;MQ=44.00;MQRankSum=0.000;QD=3.02;ReadPosRankSum=-0.098;SOR=0.611	GT:AD:DP:GQ:PL	0/1:28,9:37:99:140,0,672
X	17441219	.	C	G	187.77	.	AC=1;AF=0.500;AN=2;BaseQRankSum=-1.235;ClippingRankSum=0.000;DP=33;ExcessHet=3.0103;FS=3.837;MLEAC=1;MLEAF=0.500;MQ=43.94;MQRankSum=-1.853;QD=5.69;ReadPosRankSum=0.839;SOR=1.609	GT:AD:DP:GQ:PL	0/1:26,7:33:99:216,0,1071
X	17441221	.	T	C	178.77	.	AC=1;AF=0.500;AN=2;BaseQRankSum=-1.553;ClippingRankSum=0.000;DP=33;ExcessHet=3.0103;FS=3.837;MLEAC=1;MLEAF=0.500;MQ=43.94;MQRankSum=-1.853;QD=5.42;ReadPosRankSum=1.148;SOR=1.609	GT:AD:DP:GQ:PL	0/1:26,7:33:99:207,0,1197
X	17441236	.	A	AT	223.73	.	AC=1;AF=0.500;AN=2;BaseQRankSum=0.485;ClippingRankSum=0.000;DP=31;ExcessHet=3.0103;FS=4.041;MLEAC=1;MLEAF=0.500;MQ=43.94;MQRankSum=-1.774;QD=7.22;ReadPosRankSum=1.182;SOR=1.555	GT:AD:DP:GQ:PL	0/1:24,7:31:99:261,0,1026
X	17441250	.	A	G	232.77	.	AC=1;AF=0.500;AN=2;BaseQRankSum=-2.101;ClippingRankSum=0.000;DP=33;ExcessHet=3.0103;FS=3.581;MLEAC=1;MLEAF=0.500;MQ=43.94;MQRankSum=-1.697;QD=7.05;ReadPosRankSum=1.094;SOR=1.061	GT:AD:DP:GQ:PL	0/1:25,8:33:99:261,0,976
X	17441322	.	A	G	211.77	.	AC=1;AF=0.500;AN=2;BaseQRankSum=1.149;ClippingRankSum=0.000;DP=28;ExcessHet=3.0103;FS=0.000;MLEAC=1;MLEAF=0.500;MQ=44.00;MQRankSum=0.000;QD=7.56;ReadPosRankSum=-1.655;SOR=0.386	GT:AD:DP:GQ:PL	0/1:20,8:28:99:240,0,816
X	17441333	.	C	A	182.77	.	AC=1;AF=0.500;AN=2;BaseQRankSum=1.308;ClippingRankSum=0.000;DP=28;ExcessHet=3.0103;FS=2.063;MLEAC=1;MLEAF=0.500;MQ=44.00;MQRankSum=0.000;QD=6.53;ReadPosRankSum=-0.690;SOR=0.269	GT:AD:DP:GQ:PL	0/1:21,7:28:99:211,0,854
X	17441365	.	A	G	121.77	.	AC=1;AF=0.500;AN=2;BaseQRankSum=1.881;ClippingRankSum=0.000;DP=33;ExcessHet=3.0103;FS=0.000;MLEAC=1;MLEAF=0.500;MQ=44.00;MQRankSum=0.000;QD=3.69;ReadPosRankSum=-0.607;SOR=0.473	GT:AD:DP:GQ:PL	0/1:24,9:33:99:150,0,554
X	17441394	.	A	C	196.77	.	AC=1;AF=0.500;AN=2;BaseQRankSum=-0.308;ClippingRankSum=0.000;DP=31;ExcessHet=3.0103;FS=5.812;MLEAC=1;MLEAF=0.500;MQ=43.94;MQRankSum=-1.192;QD=6.35;ReadPosRankSum=-1.055;SOR=0.707	GT:AD:DP:GQ:PL	0/1:19,12:31:99:225,0,440
X	17441434	.	C	T	178.77	.	AC=1;AF=0.500;AN=2;BaseQRankSum=0.852;ClippingRankSum=0.000;DP=32;ExcessHet=3.0103;FS=1.475;MLEAC=1;MLEAF=0.500;MQ=43.94;MQRankSum=-1.316;QD=5.59;ReadPosRankSum=1.969;SOR=1.148	GT:AD:DP:GQ:PL	0/1:21,11:32:99:207,0,473
X	17441508	.	G	A	191.77	.	AC=1;AF=0.500;AN=2;BaseQRankSum=1.499;ClippingRankSum=0.000;DP=20;ExcessHet=3.0103;FS=2.350;MLEAC=1;MLEAF=0.500;MQ=43.90;MQRankSum=-0.900;QD=9.59;ReadPosRankSum=-1.664;SOR=0.148	GT:AD:DP:GQ:PL	0/1:10,10:20:99:220,0,211
X	17441638	.	TGCCA	T	199.73	.	AC=1;AF=0.500;AN=2;BaseQRankSum=-1.273;ClippingRankSum=0.000;DP=30;ExcessHet=3.0103;FS=1.820;MLEAC=1;MLEAF=0.500;MQ=44.00;MQRankSum=0.000;QD=7.68;ReadPosRankSum=-0.839;SOR=1.460	GT:AD:DP:GQ:PL	0/1:19,7:26:99:237,0,888
X	17441675	.	A	G	191.77	.	AC=1;AF=0.500;AN=2;BaseQRankSum=-0.476;ClippingRankSum=0.000;DP=32;ExcessHet=3.0103;FS=3.270;MLEAC=1;MLEAF=0.500;MQ=43.54;MQRankSum=-1.810;QD=5.99;ReadPosRankSum=-1.434;SOR=1.445	GT:AD:DP:GQ:PL	0/1:20,12:32:99:220,0,443
X	17441851	.	T	C	90.77	.	AC=1;AF=0.500;AN=2;BaseQRankSum=-0.159;ClippingRankSum=0.000;DP=44;ExcessHet=3.0103;FS=5.148;MLEAC=1;MLEAF=0.500;MQ=43.82;MQRankSum=-0.353;QD=2.06;ReadPosRankSum=-0.356;SOR=1.609	GT:AD:DP:GQ:PL	0/1:34,10:44:99:119,0,770
X	17441876	.	T	C	53.77	.	AC=1;AF=0.500;AN=2;BaseQRankSum=1.279;ClippingRankSum=0.000;DP=46;ExcessHet=3.0103;FS=0.000;MLEAC=1;MLEAF=0.500;MQ=43.83;MQRankSum=-0.643;QD=1.17;ReadPosRankSum=0.446;SOR=0.919	GT:AD:DP:GQ:PL	0/1:38,8:46:82:82,0,869
X	17441999	.	T	C	145.77	.	AC=1;AF=0.500;AN=2;BaseQRankSum=-0.868;ClippingRankSum=0.000;DP=32;ExcessHet=3.0103;FS=7.079;MLEAC=1;MLEAF=0.500;MQ=43.82;MQRankSum=-3.680;QD=4.56;ReadPosRankSum=0.242;SOR=2.303	GT:AD:DP:GQ:PL	0/1:26,6:32:99:174,0,1065
X	17442002	.	T	C	187.77	.	AC=1;AF=0.500;AN=2;BaseQRankSum=1.906;ClippingRankSum=0.000;DP=31;ExcessHet=3.0103;FS=4.451;MLEAC=1;MLEAF=0.500;MQ=43.81;MQRankSum=-3.611;QD=6.06;ReadPosRankSum=0.426;SOR=2.170	GT:AD:DP:GQ:PL	0/1:25,6:31:99:216,0,1062
X	17442005	.	A	AC	178.73	.	AC=1;AF=0.500;AN=2;BaseQRankSum=0.348;ClippingRankSum=0.000;DP=30;ExcessHet=3.0103;FS=3.988;MLEAC=1;MLEAF=0.500;MQ=43.80;MQRankSum=-3.207;QD=5.96;ReadPosRankSum=-0.712;SOR=1.579	GT:AD:DP:GQ:PL	0/1:23,7:30:99:216,0,1064
X	17442006	.	T	A	190.77	.	AC=1;AF=0.500;AN=2;BaseQRankSum=2.914;ClippingRankSum=0.000;DP=31;ExcessHet=3.0103;FS=4.041;MLEAC=1;MLEAF=0.500;MQ=43.81;MQRankSum=-3.274;QD=6.15;ReadPosRankSum=-0.355;SOR=1.555	GT:AD:DP:GQ:PL	0/1:24,7:31:99:219,0,1022
X	17442051	.	C	T	250.77	.	AC=1;AF=0.500;AN=2;BaseQRankSum=2.979;ClippingRankSum=0.000;DP=27;ExcessHet=3.0103;FS=0.000;MLEAC=1;MLEAF=0.500;MQ=43.78;MQRankSum=-2.730;QD=9.29;ReadPosRankSum=-0.745;SOR=0.602	GT:AD:DP:GQ:PL	0/1:19,8:27:99:279,0,782
X	17442053	.	A	G	250.77	.	AC=1;AF=0.500;AN=2;BaseQRankSum=1.102;ClippingRankSum=0.000;DP=27;ExcessHet=3.0103;FS=0.000;MLEAC=1;MLEAF=0.500;MQ=43.78;MQRankSum=-2.730;QD=9.29;ReadPosRankSum=-0.666;SOR=0.602	GT:AD:DP:GQ:PL	0/1:19,8:27:99:279,0,782
X	17442086	.	T	A	215.77	.	AC=1;AF=0.500;AN=2;BaseQRankSum=0.918;ClippingRankSum=0.000;DP=30;ExcessHet=3.0103;FS=1.415;MLEAC=1;MLEAF=0.500;MQ=43.67;MQRankSum=-2.917;QD=7.19;ReadPosRankSum=0.148;SOR=1.022	GT:AD:DP:GQ:PL	0/1:18,12:30:99:244,0,401
X	17442142	.	A	G	442.77	.	AC=1;AF=0.500;AN=2;BaseQRankSum=-0.797;ClippingRankSum=0.000;DP=29;ExcessHet=3.0103;FS=0.000;MLEAC=1;MLEAF=0.500;MQ=43.66;MQRankSum=-2.646;QD=15.27;ReadPosRankSum=1.032;SOR=0.836	GT:AD:DP:GQ:PL	0/1:16,13:29:99:471,0,701
X	17442146	.	G	C	424.77	.	AC=1;AF=0.500;AN=2;BaseQRankSum=1.004;ClippingRankSum=0.000;DP=28;ExcessHet=3.0103;FS=3.372;MLEAC=1;MLEAF=0.500;MQ=43.65;MQRankSum=-2.976;QD=15.17;ReadPosRankSum=1.953;SOR=1.215	GT:AD:DP:GQ:PL	0/1:17,11:28:99:453,0,704
X	17442148	.	AAATTTT	A	412.73	.	AC=1;AF=0.500;AN=2;BaseQRankSum=-0.957;ClippingRankSum=0.000;DP=30;ExcessHet=3.0103;FS=5.469;MLEAC=1;MLEAF=0.500;MQ=43.67;MQRankSum=-2.917;QD=13.76;ReadPosRankSum=1.352;SOR=1.363	GT:AD:DP:GQ:PL	0/1:18,12:30:99:450,0,746
X	17442157	.	G	C	460.77	.	AC=1;AF=0.500;AN=2;BaseQRankSum=-2.035;ClippingRankSum=0.000;DP=29;ExcessHet=3.0103;FS=3.453;MLEAC=1;MLEAF=0.500;MQ=43.66;MQRankSum=-2.841;QD=15.89;SOR=1.399	GT:AD:DP:GQ:PL	0/1:17,12:29:99:489,0,785
X	17442160	.	C	T	463.77	.	AC=1;AF=0.500;AN=2;BaseQRankSum=1.265;ClippingRankSum=0.000;DP=31;ExcessHet=3.0103;FS=5.608;MLEAC=1;MLEAF=0.500;MQ=43.68;MQRankSum=-2.795;QD=14.96;ReadPosRankSum=-1.463;SOR=1.541	GT:AD:DP:GQ:PL	0/1:18,13:31:99:492,0,717
X	17442185	.	T	A	453.77	.	AC=1;AF=0.500;AN=2;BaseQRankSum=0.557;ClippingRankSum=0.000;DP=31;ExcessHet=3.0103;FS=8.607;MLEAC=1;MLEAF=0.500;MQ=43.75;MQRankSum=-2.618;QD=14.64;ReadPosRankSum=-1.197;SOR=1.919	GT:AD:DP:GQ:PL	0/1:19,12:31:99:482,0,759
X	17442186	.	C	T	453.77	.	AC=1;AF=0.500;AN=2;BaseQRankSum=1.889;ClippingRankSum=0.000;DP=31;ExcessHet=3.0103;FS=8.607;MLEAC=1;MLEAF=0.500;MQ=43.75;MQRankSum=-2.618;QD=14.64;ReadPosRankSum=-1.299;SOR=1.919	GT:AD:DP:GQ:PL	0/1:19,12:31:99:482,0,759
X	17442189	.	A	T	451.77	.	AC=1;AF=0.500;AN=2;BaseQRankSum=1.690;ClippingRankSum=0.000;DP=33;ExcessHet=3.0103;FS=5.460;MLEAC=1;MLEAF=0.500;MQ=43.70;MQRankSum=-2.935;QD=13.69;ReadPosRankSum=-1.585;SOR=1.546	GT:AD:DP:GQ:PL	0/1:20,13:33:99:480,0,781
X	17442300	.	C	G	476.77	.	AC=1;AF=0.500;AN=2;BaseQRankSum=-1.253;ClippingRankSum=0.000;DP=39;ExcessHet=3.0103;FS=0.000;MLEAC=1;MLEAF=0.500;MQ=43.80;MQRankSum=-2.757;QD=12.22;ReadPosRankSum=0.093;SOR=0.886	GT:AD:DP:GQ:PL	0/1:25,14:39:99:505,0,1598
X	17442306	.	C	A	439.77	.	AC=1;AF=0.500;AN=2;BaseQRankSum=-2.135;ClippingRankSum=0.000;DP=39;ExcessHet=3.0103;FS=1.342;MLEAC=1;MLEAF=0.500;MQ=43.80;MQRankSum=-2.919;QD=11.28;ReadPosRankSum=1.494;SOR=1.179	GT:AD:DP:GQ:PL	0/1:26,13:39:99:468,0,1683
X	17442314	.	T	G	397.77	.	AC=1;AF=0.500;AN=2;BaseQRankSum=-1.431;ClippingRankSum=0.000;DP=38;ExcessHet=3.0103;FS=3.132;MLEAC=1;MLEAF=0.500;MQ=43.79;MQRankSum=-3.042;QD=10.47;ReadPosRankSum=1.834;SOR=1.445	GT:AD:DP:GQ:PL	0/1:26,12:38:99:426,0,1666
X	17442325	.	C	T	206.77	.	AC=1;AF=0.500;AN=2;BaseQRankSum=-0.589;ClippingRankSum=0.000;DP=39;ExcessHet=3.0103;FS=4.977;MLEAC=1;MLEAF=0.500;MQ=43.80;MQRankSum=-2.919;QD=5.30;ReadPosRankSum=0.656;SOR=1.609	GT:AD:DP:GQ:PL	0/1:26,13:39:99:235,0,599
X	17442587	.	C	G	145.77	.	AC=1;AF=0.500;AN=2;BaseQRankSum=2.807;ClippingRankSum=0.000;DP=23;ExcessHet=3.0103;FS=0.000;MLEAC=1;MLEAF=0.500;MQ=43.91;MQRankSum=-1.278;QD=6.34;ReadPosRankSum=-2.370;SOR=0.582	GT:AD:DP:GQ:PL	0/1:15,8:23:99:174,0,337
X	17442704	.	T	C	192.77	.	AC=1;AF=0.500;AN=2;BaseQRankSum=0.823;ClippingRankSum=0.000;DP=25;ExcessHet=3.0103;FS=3.831;MLEAC=1;MLEAF=0.500;MQ=43.71;MQRankSum=-1.143;QD=7.71;ReadPosRankSum=-1.291;SOR=1.567	GT:AD:DP:GQ:PL	0/1:15,10:25:99:221,0,285
X	17442874	.	C	T	93.77	.	AC=1;AF=0.500;AN=2;BaseQRankSum=0.798;ClippingRankSum=0.000;DP=28;ExcessHet=3.0103;FS=7.040;MLEAC=1;MLEAF=0.500;MQ=43.07;MQRankSum=-3.294;QD=3.35;ReadPosRankSum=-0.140;SOR=1.485	GT:AD:DP:GQ:PL	0/1:21,7:28:99:122,0,462
X	17442889	.	A	T	89.77	.	AC=1;AF=0.500;AN=2;BaseQRankSum=1.001;ClippingRankSum=0.000;DP=27;ExcessHet=3.0103;FS=4.075;MLEAC=1;MLEAF=0.500;MQ=43.14;MQRankSum=-2.561;QD=3.32;ReadPosRankSum=-1.113;SOR=0.636	GT:AD:DP:GQ:PL	0/1:20,7:27:99:118,0,477
X	17442921	.	T	C	208.77	.	AC=1;AF=0.500;AN=2;BaseQRankSum=-0.681;ClippingRankSum=0.000;DP=26;ExcessHet=3.0103;FS=3.909;MLEAC=1;MLEAF=0.500;MQ=43.07;MQRankSum=-2.552;QD=8.03;ReadPosRankSum=0.495;SOR=0.663	GT:AD:DP:GQ:PL	0/1:19,7:26:99:237,0,966
X	17442922	.	T	G	208.77	.	AC=1;AF=0.500;AN=2;BaseQRankSum=0.240;ClippingRankSum=0.000;DP=26;ExcessHet=3.0103;FS=3.909;MLEAC=1;MLEAF=0.500;MQ=43.07;MQRankSum=-2.552;QD=8.03;ReadPosRankSum=0.495;SOR=0.663	GT:AD:DP:GQ:PL	0/1:19,7:26:99:237,0,966
X	17443043	.	A	G	257.77	.	AC=1;AF=0.500;AN=2;BaseQRankSum=-0.883;ClippingRankSum=0.000;DP=30;ExcessHet=3.0103;FS=3.333;MLEAC=1;MLEAF=0.500;MQ=43.38;MQRankSum=-3.125;QD=8.59;ReadPosRankSum=-1.190;SOR=0.722	GT:AD:DP:GQ:PL	0/1:16,14:30:99:286,0,339
X	17443077	.	A	C	190.77	.	AC=1;AF=0.500;AN=2;BaseQRankSum=0.371;ClippingRankSum=0.000;DP=32;ExcessHet=3.0103;FS=8.872;MLEAC=1;MLEAF=0.500;MQ=43.51;MQRankSum=-3.408;QD=5.96;ReadPosRankSum=1.587;SOR=0.651	GT:AD:DP:GQ:PL	0/1:20,12:32:99:219,0,423
X	17443303	.	GT	G	163.73	.	AC=1;AF=0.500;AN=2;BaseQRankSum=0.269;ClippingRankSum=0.000;DP=36;ExcessHet=3.0103;FS=0.000;MLEAC=1;MLEAF=0.500;MQ=43.89;MQRankSum=-2.870;QD=4.55;ReadPosRankSum=-0.940;SOR=0.723	GT:AD:DP:GQ:PL	0/1:29,7:36:99:201,0,1813
X	17443313	.	T	C	212.77	.	AC=1;AF=0.500;AN=2;BaseQRankSum=0.799;ClippingRankSum=0.000;DP=38;ExcessHet=3.0103;FS=0.000;MLEAC=1;MLEAF=0.500;MQ=43.90;MQRankSum=-2.968;QD=5.60;ReadPosRankSum=0.283;SOR=0.735	GT:AD:DP:GQ:PL	0/1:31,7:38:99:241,0,1849
X	17443319	.	G	A	218.77	.	AC=1;AF=0.500;AN=2;BaseQRankSum=-1.239;ClippingRankSum=0.000;DP=39;ExcessHet=3.0103;FS=0.000;MLEAC=1;MLEAF=0.500;MQ=43.52;MQRankSum=-3.768;QD=5.61;ReadPosRankSum=-0.501;SOR=0.752	GT:AD:DP:GQ:PL	0/1:30,9:39:99:247,0,1752
X	17443407	.	T	G	244.77	.	AC=1;AF=0.500;AN=2;BaseQRankSum=-2.741;ClippingRankSum=0.000;DP=38;ExcessHet=3.0103;FS=0.000;MLEAC=1;MLEAF=0.500;MQ=43.41;MQRankSum=-3.448;QD=6.44;ReadPosRankSum=-1.414;SOR=0.693	GT:AD:DP:GQ:PL	0/1:26,12:38:99:273,0,604
X	17443423	.	G	T	170.77	.	AC=1;AF=0.500;AN=2;BaseQRankSum=-0.233;ClippingRankSum=0.000;DP=33;ExcessHet=3.0103;FS=1.560;MLEAC=1;MLEAF=0.500;MQ=43.76;MQRankSum=-2.878;QD=5.17;ReadPosRankSum=-1.456;SOR=1.179	GT:AD:DP:GQ:PL	0/1:24,9:33:99:199,0,531
X	17443445	.	GC	G	181.73	.	AC=1;AF=0.500;AN=2;BaseQRankSum=-1.592;ClippingRankSum=0.000;DP=33;ExcessHet=3.0103;FS=0.000;MLEAC=1;MLEAF=0.500;MQ=43.76;MQRankSum=-3.336;QD=5.68;ReadPosRankSum=-0.023;SOR=0.853	GT:AD:DP:GQ:PL	0/1:25,7:32:99:219,0,1025
X	17443451	.	T	A	184.77	.	AC=1;AF=0.500;AN=2;BaseQRankSum=-1.759;ClippingRankSum=0.000;DP=33;ExcessHet=3.0103;FS=0.000;MLEAC=1;MLEAF=0.500;MQ=43.76;MQRankSum=-3.400;QD=5.60;ReadPosRankSum=0.397;SOR=0.941	GT:AD:DP:GQ:PL	0/1:26,7:33:99:213,0,1096
X	17443453	.	T	C	184.77	.	AC=1;AF=0.500;AN=2;BaseQRankSum=1.072;ClippingRankSum=0.000;DP=32;ExcessHet=3.0103;FS=0.000;MLEAC=1;MLEAF=0.500;MQ=43.82;MQRankSum=-2.935;QD=5.77;ReadPosRankSum=1.256;SOR=0.560	GT:AD:DP:GQ:PL	0/1:26,6:32:99:213,0,1096
X	17443484	.	A	G	161.77	.	AC=1;AF=0.500;AN=2;BaseQRankSum=0.109;ClippingRankSum=0.000;DP=34;ExcessHet=3.0103;FS=0.000;MLEAC=1;MLEAF=0.500;MQ=43.86;MQRankSum=-2.767;QD=4.76;ReadPosRankSum=0.213;SOR=0.889	GT:AD:DP:GQ:PL	0/1:27,7:34:99:190,0,1105
X	17443494	.	T	G	153.77	.	AC=1;AF=0.500;AN=2;BaseQRankSum=1.004;ClippingRankSum=0.000;DP=38;ExcessHet=3.0103;FS=0.000;MLEAC=1;MLEAF=0.500;MQ=43.95;MQRankSum=-2.037;QD=4.05;ReadPosRankSum=0.791;SOR=0.869	GT:AD:DP:GQ:PL	0/1:31,7:38:99:182,0,1195
X	17443529	.	G	A	175.77	.	AC=1;AF=0.500;AN=2;BaseQRankSum=0.117;ClippingRankSum=0.000;DP=39;ExcessHet=3.0103;FS=0.000;MLEAC=1;MLEAF=0.500;MQ=43.90;MQRankSum=-2.246;QD=4.51;ReadPosRankSum=-1.343;SOR=0.760	GT:AD:DP:GQ:PL	0/1:28,11:39:99:204,0,636
X	17443549	.	C	A	187.77	.	AC=1;AF=0.500;AN=2;BaseQRankSum=-0.318;ClippingRankSum=0.000;DP=39;ExcessHet=3.0103;FS=0.000;MLEAC=1;MLEAF=0.500;MQ=43.85;MQRankSum=-2.805;QD=4.81;ReadPosRankSum=-0.453;SOR=0.714	GT:AD:DP:GQ:PL	0/1:28,11:39:99:216,0,638
X	17443563	.	T	G	151.77	.	AC=1;AF=0.500;AN=2;BaseQRankSum=-1.948;ClippingRankSum=0.000;DP=43;ExcessHet=3.0103;FS=0.000;MLEAC=1;MLEAF=0.500;MQ=43.86;MQRankSum=-2.822;QD=3.53;ReadPosRankSum=0.122;SOR=0.634	GT:AD:DP:GQ:PL	0/1:31,12:43:99:180,0,708
X	17443762	.	G	A	95.77	.	AC=1;AF=0.500;AN=2;BaseQRankSum=0.505;ClippingRankSum=0.000;DP=25;ExcessHet=3.0103;FS=4.493;MLEAC=1;MLEAF=0.500;MQ=44.00;MQRankSum=0.000;QD=3.83;ReadPosRankSum=-0.167;SOR=0.160	GT:AD:DP:GQ:PL	0/1:18,7:25:99:124,0,445
X	17445670	.	G	C	106.77	.	AC=1;AF=0.500;AN=2;BaseQRankSum=1.264;ClippingRankSum=0.000;DP=9;ExcessHet=3.0103;FS=2.808;MLEAC=1;MLEAF=0.500;MQ=41.50;MQRankSum=0.366;QD=11.86;ReadPosRankSum=-1.180;SOR=1.518	GT:AD:DP:GQ:PL	0/1:5,4:9:99:135,0,197
X	17445672	.	T	G	106.77	.	AC=1;AF=0.500;AN=2;BaseQRankSum=-0.319;ClippingRankSum=0.000;DP=10;ExcessHet=3.0103;FS=0.000;MLEAC=1;MLEAF=0.500;MQ=41.55;MQRankSum=0.052;QD=10.68;ReadPosRankSum=-0.241;SOR=0.892	GT:AD:DP:GQ:PL	0/1:7,3:10:99:135,0,197
X	17447332	.	G	A	139.77	.	AC=1;AF=0.500;AN=2;BaseQRankSum=1.694;ClippingRankSum=0.000;DP=29;ExcessHet=3.0103;FS=0.000;MLEAC=1;MLEAF=0.500;MQ=44.00;MQRankSum=0.000;QD=4.82;ReadPosRankSum=0.251;SOR=0.511	GT:AD:DP:GQ:PL	0/1:20,9:29:99:168,0,441
X	17447386	.	T	C	81.77	.	AC=1;AF=0.500;AN=2;BaseQRankSum=-0.674;ClippingRankSum=0.000;DP=29;ExcessHet=3.0103;FS=7.045;MLEAC=1;MLEAF=0.500;MQ=44.00;MQRankSum=0.000;QD=2.82;ReadPosRankSum=0.446;SOR=0.893	GT:AD:DP:GQ:PL	0/1:21,8:29:99:110,0,452
X	17447601	.	A	T	129.77	.	AC=1;AF=0.500;AN=2;BaseQRankSum=0.769;ClippingRankSum=0.000;DP=31;ExcessHet=3.0103;FS=9.420;MLEAC=1;MLEAF=0.500;MQ=44.00;MQRankSum=0.000;QD=4.19;ReadPosRankSum=-0.340;SOR=1.198	GT:AD:DP:GQ:PL	0/1:22,9:31:99:158,0,503
X	17447861	.	C	A	169.77	.	AC=1;AF=0.500;AN=2;BaseQRankSum=2.447;ClippingRankSum=0.000;DP=36;ExcessHet=3.0103;FS=0.000;MLEAC=1;MLEAF=0.500;MQ=44.00;MQRankSum=0.000;QD=4.72;ReadPosRankSum=-1.088;SOR=0.776	GT:AD:DP:GQ:PL	0/1:25,11:36:99:198,0,569
X	17447936	.	T	C	242.77	.	AC=1;AF=0.500;AN=2;BaseQRankSum=0.489;ClippingRankSum=0.000;DP=34;ExcessHet=3.0103;FS=3.051;MLEAC=1;MLEAF=0.500;MQ=44.00;MQRankSum=0.000;QD=7.14;ReadPosRankSum=-0.654;SOR=1.329	GT:AD:DP:GQ:PL	0/1:20,14:34:99:271,0,426
X	17449585	.	C	T	201.77	.	AC=1;AF=0.500;AN=2;BaseQRankSum=2.078;ClippingRankSum=0.000;DP=32;ExcessHet=3.0103;FS=0.000;MLEAC=1;MLEAF=0.500;MQ=43.82;MQRankSum=1.191;QD=6.51;ReadPosRankSum=-0.969;SOR=0.515	GT:AD:DP:GQ:PL	0/1:19,12:31:99:230,0,393
X	17449748	.	C	G	73.77	.	AC=1;AF=0.500;AN=2;BaseQRankSum=-0.687;ClippingRankSum=0.000;DP=27;ExcessHet=3.0103;FS=5.142;MLEAC=1;MLEAF=0.500;MQ=44.00;MQRankSum=0.000;QD=2.84;ReadPosRankSum=1.203;SOR=1.506	GT:AD:DP:GQ:PL	0/1:22,4:26:99:102,0,1567
X	17449764	.	G	A	163.77	.	AC=1;AF=0.500;AN=2;BaseQRankSum=0.739;ClippingRankSum=0.000;DP=26;ExcessHet=3.0103;FS=1.906;MLEAC=1;MLEAF=0.500;MQ=43.92;MQRankSum=-1.686;QD=6.55;ReadPosRankSum=0.491;SOR=1.282	GT:AD:DP:GQ:PL	0/1:19,6:25:99:192,0,1512
X	17449765	.	T	A	163.77	.	AC=1;AF=0.500;AN=2;BaseQRankSum=-0.771;ClippingRankSum=0.000;DP=27;ExcessHet=3.0103;FS=1.906;MLEAC=1;MLEAF=0.500;MQ=43.93;MQRankSum=-1.734;QD=6.30;ReadPosRankSum=0.696;SOR=1.245	GT:AD:DP:GQ:PL	0/1:20,6:26:99:192,0,1512
X	17449885	.	G	T	162.77	.	AC=1;AF=0.500;AN=2;BaseQRankSum=2.397;ClippingRankSum=0.000;DP=36;ExcessHet=3.0103;FS=11.523;MLEAC=1;MLEAF=0.500;MQ=43.84;MQRankSum=-0.519;QD=4.52;ReadPosRankSum=-1.600;SOR=1.688	GT:AD:DP:GQ:PL	0/1:25,11:36:99:191,0,545
X	17449931	.	T	TGTC	332.73	.	AC=1;AF=0.500;AN=2;BaseQRankSum=0.426;ClippingRankSum=0.000;DP=32;ExcessHet=3.0103;FS=5.747;MLEAC=1;MLEAF=0.500;MQ=43.82;MQRankSum=1.144;QD=11.09;ReadPosRankSum=-0.754;SOR=0.477	GT:AD:DP:GQ:PL	0/1:19,11:30:99:370,0,781
X	17451013	.	C	T	183.77	.	AC=1;AF=0.500;AN=2;BaseQRankSum=0.582;ClippingRankSum=0.000;DP=21;ExcessHet=3.0103;FS=1.808;MLEAC=1;MLEAF=0.500;MQ=44.00;MQRankSum=0.000;QD=8.75;ReadPosRankSum=-1.366;SOR=1.371	GT:AD:DP:GQ:PL	0/1:11,10:21:99:212,0,243
X	17451641	.	C	T	137.77	.	AC=1;AF=0.500;AN=2;BaseQRankSum=0.840;ClippingRankSum=0.000;DP=27;ExcessHet=3.0103;FS=18.944;MLEAC=1;MLEAF=0.500;MQ=44.00;MQRankSum=0.000;QD=5.10;ReadPosRankSum=-0.668;SOR=3.022	GT:AD:DP:GQ:PL	0/1:18,9:27:99:166,0,416
X	17451729	.	T	C	161.77	.	AC=1;AF=0.500;AN=2;BaseQRankSum=0.193;ClippingRankSum=0.000;DP=37;ExcessHet=3.0103;FS=0.000;MLEAC=1;MLEAF=0.500;MQ=44.00;MQRankSum=0.000;QD=4.37;ReadPosRankSum=0.340;SOR=0.704	GT:AD:DP:GQ:PL	0/1:26,11:37:99:190,0,614
X	17451838	.	A	T	194.77	.	AC=1;AF=0.500;AN=2;BaseQRankSum=0.349;ClippingRankSum=0.000;DP=28;ExcessHet=3.0103;FS=0.000;MLEAC=1;MLEAF=0.500;MQ=44.00;MQRankSum=0.000;QD=6.96;ReadPosRankSum=-1.442;SOR=0.743	GT:AD:DP:GQ:PL	0/1:17,11:28:99:223,0,388
X	17451889	.	A	C	253.77	.	AC=1;AF=0.500;AN=2;BaseQRankSum=-1.159;ClippingRankSum=0.000;DP=26;ExcessHet=3.0103;FS=4.178;MLEAC=1;MLEAF=0.500;MQ=44.00;MQRankSum=0.000;QD=9.76;ReadPosRankSum=0.778;SOR=0.169	GT:AD:DP:GQ:PL	0/1:18,8:26:99:282,0,779
X	17451900	.	T	C	289.77	.	AC=1;AF=0.500;AN=2;BaseQRankSum=1.700;ClippingRankSum=0.000;DP=28;ExcessHet=3.0103;FS=10.142;MLEAC=1;MLEAF=0.500;MQ=44.00;MQRankSum=0.000;QD=10.35;ReadPosRankSum=0.664;SOR=0.430	GT:AD:DP:GQ:PL	0/1:19,9:28:99:318,0,860
X	17451911	.	GTA	G	331.73	.	AC=1;AF=0.500;AN=2;BaseQRankSum=1.896;ClippingRankSum=0.000;DP=27;ExcessHet=3.0103;FS=6.593;MLEAC=1;MLEAF=0.500;MQ=44.00;MQRankSum=0.000;QD=12.29;ReadPosRankSum=-0.452;SOR=0.120	GT:AD:DP:GQ:PL	0/1:17,10:27:99:369,0,748
X	17451914	.	A	G	340.77	.	AC=1;AF=0.500;AN=2;BaseQRankSum=0.436;ClippingRankSum=0.000;DP=27;ExcessHet=3.0103;FS=6.593;MLEAC=1;MLEAF=0.500;MQ=44.00;MQRankSum=0.000;QD=12.62;ReadPosRankSum=-0.326;SOR=0.120	GT:AD:DP:GQ:PL	0/1:17,10:27:99:369,0,748
X	17451953	.	C	A	122.77	.	AC=1;AF=0.500;AN=2;BaseQRankSum=1.921;ClippingRankSum=0.000;DP=24;ExcessHet=3.0103;FS=4.416;MLEAC=1;MLEAF=0.500;MQ=44.00;MQRankSum=0.000;QD=5.12;ReadPosRankSum=0.369;SOR=0.169	GT:AD:DP:GQ:PL	0/1:16,8:24:99:151,0,351
X	17452086	.	A	G	211.77	.	AC=1;AF=0.500;AN=2;BaseQRankSum=0.715;ClippingRankSum=0.000;DP=30;ExcessHet=3.0103;FS=1.415;MLEAC=1;MLEAF=0.500;MQ=43.56;MQRankSum=0.203;QD=7.06;ReadPosRankSum=0.285;SOR=1.022	GT:AD:DP:GQ:PL	0/1:18,12:30:99:240,0,402
X	17452143	.	C	G	393.77	.	AC=1;AF=0.500;AN=2;BaseQRankSum=0.918;ClippingRankSum=0.000;DP=29;ExcessHet=3.0103;FS=0.000;MLEAC=1;MLEAF=0.500;MQ=43.65;MQRankSum=-1.663;QD=13.58;ReadPosRankSum=-1.198;SOR=0.593	GT:AD:DP:GQ:PL	0/1:17,12:29:99:422,0,923
X	17452149	.	T	C	405.77	.	AC=1;AF=0.500;AN=2;BaseQRankSum=0.431;ClippingRankSum=0.000;DP=28;ExcessHet=3.0103;FS=1.527;MLEAC=1;MLEAF=0.500;MQ=43.64;MQRankSum=-1.611;QD=14.49;ReadPosRankSum=-1.428;SOR=0.883	GT:AD:DP:GQ:PL	0/1:16,12:28:99:434,0,935
X	17452172	.	G	A	295.77	.	AC=1;AF=0.500;AN=2;BaseQRankSum=2.782;ClippingRankSum=0.000;DP=27;ExcessHet=3.0103;FS=3.867;MLEAC=1;MLEAF=0.500;MQ=43.62;MQRankSum=-1.981;QD=10.95;ReadPosRankSum=1.392;SOR=0.548	GT:AD:DP:GQ:PL	0/1:18,9:27:99:324,0,962
X	17452176	.	T	A	253.77	.	AC=1;AF=0.500;AN=2;BaseQRankSum=-0.260;ClippingRankSum=0.000;DP=27;ExcessHet=3.0103;FS=6.609;MLEAC=1;MLEAF=0.500;MQ=43.62;MQRankSum=-2.103;QD=9.76;ReadPosRankSum=1.524;SOR=0.932	GT:AD:DP:GQ:PL	0/1:18,8:26:99:282,0,965
X	17452312	.	C	T	186.77	.	AC=1;AF=0.500;AN=2;BaseQRankSum=-1.940;ClippingRankSum=0.000;DP=27;ExcessHet=3.0103;FS=8.852;MLEAC=1;MLEAF=0.500;MQ=44.00;MQRankSum=0.000;QD=6.92;ReadPosRankSum=-0.764;SOR=1.033	GT:AD:DP:GQ:PL	0/1:16,11:27:99:215,0,369
X	17452391	.	G	A	106.77	.	AC=1;AF=0.500;AN=2;BaseQRankSum=3.223;ClippingRankSum=0.000;DP=31;ExcessHet=3.0103;FS=0.000;MLEAC=1;MLEAF=0.500;MQ=44.00;MQRankSum=0.000;QD=3.44;ReadPosRankSum=0.545;SOR=0.871	GT:AD:DP:GQ:PL	0/1:23,8:31:99:135,0,481
X	17452433	.	T	C	205.77	.	AC=1;AF=0.500;AN=2;BaseQRankSum=0.566;ClippingRankSum=0.000;DP=33;ExcessHet=3.0103;FS=1.533;MLEAC=1;MLEAF=0.500;MQ=44.00;MQRankSum=0.000;QD=6.24;ReadPosRankSum=0.871;SOR=1.276	GT:AD:DP:GQ:PL	0/1:21,12:33:99:234,0,480
X	17452628	.	ATAAGTG	A	520.73	.	AC=1;AF=0.500;AN=2;BaseQRankSum=0.679;ClippingRankSum=0.000;DP=39;ExcessHet=3.0103;FS=0.000;MLEAC=1;MLEAF=0.500;MQ=43.80;MQRankSum=-0.937;QD=13.35;ReadPosRankSum=1.604;SOR=0.657	GT:AD:DP:GQ:PL	0/1:24,15:39:99:558,0,1474
X	17452637	.	C	A	532.77	.	AC=1;AF=0.500;AN=2;BaseQRankSum=1.925;ClippingRankSum=0.000;DP=37;ExcessHet=3.0103;FS=0.000;MLEAC=1;MLEAF=0.500;MQ=43.79;MQRankSum=-0.850;QD=14.40;SOR=0.645	GT:AD:DP:GQ:PL	0/1:22,15:37:99:561,0,1432
X	17452927	.	T	TAC	386.73	.	AC=1;AF=0.500;AN=2;BaseQRankSum=-1.048;ClippingRankSum=0.000;DP=37;ExcessHet=3.0103;FS=0.000;MLEAC=1;MLEAF=0.500;MQ=43.63;MQRankSum=-4.018;QD=10.45;ReadPosRankSum=-1.513;SOR=0.569	GT:AD:DP:GQ:PL	0/1:26,11:37:99:424,0,1056
X	17452929	.	AT	A	380.73	.	AC=1;AF=0.500;AN=2;BaseQRankSum=0.994;ClippingRankSum=0.000;DP=37;ExcessHet=3.0103;FS=0.000;MLEAC=1;MLEAF=0.500;MQ=43.58;MQRankSum=-4.412;QD=10.29;ReadPosRankSum=-1.346;SOR=0.569	GT:AD:DP:GQ:PL	0/1:26,11:37:99:418,0,1111
X	17452933	.	T	A	349.77	.	AC=1;AF=0.500;AN=2;BaseQRankSum=0.104;ClippingRankSum=0.000;DP=38;ExcessHet=3.0103;FS=0.000;MLEAC=1;MLEAF=0.500;MQ=43.59;MQRankSum=-4.792;QD=9.20;ReadPosRankSum=-0.066;SOR=0.764	GT:AD:DP:GQ:PL	0/1:28,10:38:99:378,0,1114
X	17452975	.	T	G	484.77	.	AC=1;AF=0.500;AN=2;BaseQRankSum=-0.201;ClippingRankSum=0.000;DP=34;ExcessHet=3.0103;FS=3.051;MLEAC=1;MLEAF=0.500;MQ=43.19;MQRankSum=-3.703;QD=14.26;ReadPosRankSum=1.068;SOR=1.329	GT:AD:DP:GQ:PL	0/1:20,14:34:99:513,0,810
X	17452989	.	A	G	457.77	.	AC=1;AF=0.500;AN=2;BaseQRankSum=-1.186;ClippingRankSum=0.000;DP=33;ExcessHet=3.0103;FS=10.976;MLEAC=1;MLEAF=0.500;MQ=43.17;MQRankSum=-3.885;QD=13.87;ReadPosRankSum=1.604;SOR=1.465	GT:AD:DP:GQ:PL	0/1:20,13:33:99:486,0,862
X	17452997	.	TTA	T	403.73	.	AC=1;AF=0.500;AN=2;BaseQRankSum=-0.397;ClippingRankSum=0.000;DP=32;ExcessHet=3.0103;FS=5.632;MLEAC=1;MLEAF=0.500;MQ=43.21;MQRankSum=-3.757;QD=12.62;ReadPosRankSum=2.026;SOR=1.314	GT:AD:DP:GQ:PL	0/1:20,12:32:99:441,0,907
X	17453005	.	A	G	406.77	.	AC=1;AF=0.500;AN=2;BaseQRankSum=-1.162;ClippingRankSum=0.000;DP=35;ExcessHet=3.0103;FS=7.847;MLEAC=1;MLEAF=0.500;MQ=43.27;MQRankSum=-4.045;QD=11.62;ReadPosRankSum=2.052;SOR=1.304	GT:AD:DP:GQ:PL	0/1:23,12:35:99:435,0,991
X	17453012	.	A	G	403.77	.	AC=1;AF=0.500;AN=2;BaseQRankSum=-2.140;ClippingRankSum=0.000;DP=35;ExcessHet=3.0103;FS=7.847;MLEAC=1;MLEAF=0.500;MQ=43.27;MQRankSum=-4.045;QD=11.54;ReadPosRankSum=1.652;SOR=1.304	GT:AD:DP:GQ:PL	0/1:23,12:35:99:432,0,1033
X	17453014	.	A	C	403.77	.	AC=1;AF=0.500;AN=2;BaseQRankSum=-1.821;ClippingRankSum=0.000;DP=36;ExcessHet=3.0103;FS=8.007;MLEAC=1;MLEAF=0.500;MQ=43.29;MQRankSum=-4.135;QD=11.22;ReadPosRankSum=1.696;SOR=1.289	GT:AD:DP:GQ:PL	0/1:24,12:36:99:432,0,1033
X	17453015	.	C	T	400.77	.	AC=1;AF=0.500;AN=2;BaseQRankSum=-0.956;ClippingRankSum=0.000;DP=36;ExcessHet=3.0103;FS=8.007;MLEAC=1;MLEAF=0.500;MQ=43.29;MQRankSum=-4.135;QD=11.13;ReadPosRankSum=1.529;SOR=1.289	GT:AD:DP:GQ:PL	0/1:24,12:36:99:429,0,1057
X	17453031	.	T	G	334.77	.	AC=1;AF=0.500;AN=2;BaseQRankSum=0.296;ClippingRankSum=0.000;DP=29;ExcessHet=3.0103;FS=8.923;MLEAC=1;MLEAF=0.500;MQ=43.26;MQRankSum=-3.358;QD=11.54;ReadPosRankSum=-0.482;SOR=1.477	GT:AD:DP:GQ:PL	0/1:19,10:29:99:363,0,811
X	17453068	.	C	T	235.77	.	AC=1;AF=0.500;AN=2;BaseQRankSum=2.587;ClippingRankSum=0.000;DP=32;ExcessHet=3.0103;FS=5.992;MLEAC=1;MLEAF=0.500;MQ=43.58;MQRankSum=-2.859;QD=7.37;ReadPosRankSum=-1.241;SOR=0.971	GT:AD:DP:GQ:PL	0/1:24,8:32:99:264,0,1005
X	17453076	.	T	C	235.77	.	AC=1;AF=0.500;AN=2;BaseQRankSum=2.501;ClippingRankSum=0.000;DP=32;ExcessHet=3.0103;FS=5.992;MLEAC=1;MLEAF=0.500;MQ=43.58;MQRankSum=-2.859;QD=7.37;ReadPosRankSum=-1.503;SOR=0.971	GT:AD:DP:GQ:PL	0/1:24,8:32:99:264,0,1005
X	17453083	.	G	T	220.77	.	AC=1;AF=0.500;AN=2;BaseQRankSum=2.006;ClippingRankSum=0.000;DP=31;ExcessHet=3.0103;FS=3.846;MLEAC=1;MLEAF=0.500;MQ=43.53;MQRankSum=-2.787;QD=7.12;ReadPosRankSum=-1.953;SOR=0.991	GT:AD:DP:GQ:PL	0/1:23,8:31:99:249,0,936
X	17453217	.	A	ATTTC	445.73	.	AC=1;AF=0.500;AN=2;BaseQRankSum=-2.477;ClippingRankSum=0.000;DP=35;ExcessHet=3.0103;FS=7.969;MLEAC=1;MLEAF=0.500;MQ=42.88;MQRankSum=-5.230;QD=13.11;ReadPosRankSum=-0.763;SOR=0.930	GT:AD:DP:GQ:PL	0/1:21,13:34:99:483,0,843
X	17453219	.	G	T	496.77	.	AC=1;AF=0.500;AN=2;BaseQRankSum=2.224;ClippingRankSum=0.000;DP=33;ExcessHet=3.0103;FS=10.824;MLEAC=1;MLEAF=0.500;MQ=42.90;MQRankSum=-5.148;QD=15.05;ReadPosRankSum=-0.431;SOR=1.260	GT:AD:DP:GQ:PL	0/1:21,12:33:99:525,0,840
X	17453224	.	G	T	454.77	.	AC=1;AF=0.500;AN=2;BaseQRankSum=0.916;ClippingRankSum=0.000;DP=34;ExcessHet=3.0103;FS=7.969;MLEAC=1;MLEAF=0.500;MQ=42.87;MQRankSum=-5.233;QD=13.38;ReadPosRankSum=-0.710;SOR=0.930	GT:AD:DP:GQ:PL	0/1:21,13:34:99:483,0,843
X	17453230	.	TAAAA	T	487.73	.	AC=1;AF=0.500;AN=2;BaseQRankSum=-0.388;ClippingRankSum=0.000;DP=34;ExcessHet=3.0103;FS=5.284;MLEAC=1;MLEAF=0.500;MQ=42.93;MQRankSum=-4.920;QD=14.35;ReadPosRankSum=-0.709;SOR=0.464	GT:AD:DP:GQ:PL	0/1:21,13:34:99:525,0,840
X	17453238	.	A	T	457.77	.	AC=1;AF=0.500;AN=2;BaseQRankSum=3.718;ClippingRankSum=0.000;DP=31;ExcessHet=3.0103;FS=1.489;MLEAC=1;MLEAF=0.500;MQ=42.89;MQRankSum=-4.630;QD=14.77;SOR=0.321	GT:AD:DP:GQ:PL	0/1:19,12:31:99:486,0,801
X	17453245	.	T	G	373.77	.	AC=1;AF=0.500;AN=2;BaseQRankSum=-3.207;ClippingRankSum=0.000;DP=27;ExcessHet=3.0103;FS=0.000;MLEAC=1;MLEAF=0.500;MQ=42.80;MQRankSum=-4.562;QD=13.84;ReadPosRankSum=0.402;SOR=0.511	GT:AD:DP:GQ:PL	0/1:17,10:27:99:402,0,807
X	17453253	.	T	C	379.77	.	AC=1;AF=0.500;AN=2;BaseQRankSum=-1.489;ClippingRankSum=0.000;DP=29;ExcessHet=3.0103;FS=0.000;MLEAC=1;MLEAF=0.500;MQ=42.88;MQRankSum=-4.425;QD=13.10;ReadPosRankSum=0.360;SOR=0.473	GT:AD:DP:GQ:PL	0/1:18,11:29:99:408,0,723
X	17453261	.	C	CA	373.73	.	AC=1;AF=0.500;AN=2;BaseQRankSum=-1.002;ClippingRankSum=0.000;DP=26;ExcessHet=3.0103;FS=0.000;MLEAC=1;MLEAF=0.500;MQ=42.75;MQRankSum=-4.110;QD=14.37;ReadPosRankSum=-0.390;SOR=0.511	GT:AD:DP:GQ:PL	0/1:15,11:26:99:411,0,670
X	17453264	.	AG	A	376.73	.	AC=1;AF=0.500;AN=2;BaseQRankSum=-0.430;ClippingRankSum=0.000;DP=27;ExcessHet=3.0103;FS=1.485;MLEAC=1;MLEAF=0.500;MQ=42.80;MQRankSum=-4.218;QD=13.95;ReadPosRankSum=-0.197;SOR=0.439	GT:AD:DP:GQ:PL	0/1:16,11:27:99:414,0,628
X	17453291	.	G	A	154.77	.	AC=1;AF=0.500;AN=2;BaseQRankSum=-0.430;ClippingRankSum=0.000;DP=28;ExcessHet=3.0103;FS=0.000;MLEAC=1;MLEAF=0.500;MQ=43.13;MQRankSum=-3.576;QD=5.53;ReadPosRankSum=0.144;SOR=0.450	GT:AD:DP:GQ:PL	0/1:18,10:28:99:183,0,411
X	17453326	.	G	A	94.77	.	AC=1;AF=0.500;AN=2;BaseQRankSum=1.811;ClippingRankSum=0.000;DP=25;ExcessHet=3.0103;FS=1.941;MLEAC=1;MLEAF=0.500;MQ=43.65;MQRankSum=-2.232;QD=3.79;ReadPosRankSum=0.091;SOR=0.252	GT:AD:DP:GQ:PL	0/1:18,7:25:99:123,0,423
X	17453388	.	T	TTTTTTTTTTG	360.73	.	AC=1;AF=0.500;AN=2;BaseQRankSum=-1.816;ClippingRankSum=0.000;DP=37;ExcessHet=3.0103;FS=1.475;MLEAC=1;MLEAF=0.500;MQ=43.23;MQRankSum=-4.007;QD=11.27;ReadPosRankSum=-1.100;SOR=1.148	GT:AD:DP:GQ:PL	0/1:21,11:32:99:398,0,731
X	17453560	.	G	GTT	120.73	.	AC=1;AF=0.500;AN=2;BaseQRankSum=0.648;ClippingRankSum=0.000;DP=38;ExcessHet=3.0103;FS=1.608;MLEAC=1;MLEAF=0.500;MQ=43.95;MQRankSum=0.601;QD=3.35;ReadPosRankSum=-1.942;SOR=1.104	GT:AD:DP:GQ:PL	0/1:28,8:36:99:158,0,772
X	17453712	.	ACTT	A	359.73	.	AC=1;AF=0.500;AN=2;BaseQRankSum=-0.336;ClippingRankSum=0.000;DP=28;ExcessHet=3.0103;FS=1.520;MLEAC=1;MLEAF=0.500;MQ=43.28;MQRankSum=-2.045;QD=12.85;ReadPosRankSum=0.078;SOR=1.123	GT:AD:DP:GQ:PL	0/1:17,11:28:99:397,0,947
X	17453716	.	GA	G	359.73	.	AC=1;AF=0.500;AN=2;BaseQRankSum=-0.461;ClippingRankSum=0.000;DP=28;ExcessHet=3.0103;FS=1.520;MLEAC=1;MLEAF=0.500;MQ=43.28;MQRankSum=-2.045;QD=12.85;ReadPosRankSum=0.330;SOR=1.123	GT:AD:DP:GQ:PL	0/1:17,11:28:99:397,0,947
X	17453899	.	A	G	106.77	.	AC=1;AF=0.500;AN=2;BaseQRankSum=1.190;ClippingRankSum=0.000;DP=33;ExcessHet=3.0103;FS=3.589;MLEAC=1;MLEAF=0.500;MQ=43.91;MQRankSum=0.680;QD=3.24;ReadPosRankSum=0.707;SOR=0.250	GT:AD:DP:GQ:PL	0/1:24,9:33:99:135,0,559
X	17454091	.	T	C	93.77	.	AC=1;AF=0.500;AN=2;BaseQRankSum=0.825;ClippingRankSum=0.000;DP=45;ExcessHet=3.0103;FS=16.726;MLEAC=1;MLEAF=0.500;MQ=44.00;MQRankSum=0.000;QD=2.13;ReadPosRankSum=0.440;SOR=3.031	GT:AD:DP:GQ:PL	0/1:35,9:44:99:122,0,863
X	17454172	.	G	T	198.77	.	AC=1;AF=0.500;AN=2;BaseQRankSum=0.854;ClippingRankSum=0.000;DP=34;ExcessHet=3.0103;FS=1.423;MLEAC=1;MLEAF=0.500;MQ=43.94;MQRankSum=-1.292;QD=5.85;ReadPosRankSum=-0.127;SOR=0.914	GT:AD:DP:GQ:PL	0/1:22,12:34:99:227,0,500
X	17454265	.	G	A	277.77	.	AC=1;AF=0.500;AN=2;BaseQRankSum=-2.028;ClippingRankSum=0.000;DP=43;ExcessHet=3.0103;FS=4.425;MLEAC=1;MLEAF=0.500;MQ=43.95;MQRankSum=-1.251;QD=6.46;ReadPosRankSum=1.716;SOR=0.723	GT:AD:DP:GQ:PL	0/1:27,16:43:99:306,0,604
X	17455227	.	G	T	303.77	.	AC=1;AF=0.500;AN=2;BaseQRankSum=1.342;ClippingRankSum=0.000;DP=60;ExcessHet=3.0103;FS=1.089;MLEAC=1;MLEAF=0.500;MQ=43.93;MQRankSum=0.960;QD=5.06;ReadPosRankSum=0.672;SOR=0.862	GT:AD:DP:GQ:PL	0/1:42,18:60:99:332,0,983
X	17455255	.	C	G	247.77	.	AC=1;AF=0.500;AN=2;BaseQRankSum=-1.314;ClippingRankSum=0.000;DP=59;ExcessHet=3.0103;FS=1.129;MLEAC=1;MLEAF=0.500;MQ=43.93;MQRankSum=0.934;QD=4.20;ReadPosRankSum=1.061;SOR=0.992	GT:AD:DP:GQ:PL	0/1:42,17:59:99:276,0,953
X	17455413	.	A	AT	581.73	.	AC=1;AF=0.500;AN=2;BaseQRankSum=-0.776;ClippingRankSum=0.000;DP=47;ExcessHet=3.0103;FS=0.000;MLEAC=1;MLEAF=0.500;MQ=44.00;MQRankSum=0.000;QD=12.65;ReadPosRankSum=0.353;SOR=0.735	GT:AD:DP:GQ:PL	0/1:29,17:46:99:619,0,1276
X	17455436	.	A	C	663.77	.	AC=1;AF=0.500;AN=2;BaseQRankSum=-1.971;ClippingRankSum=0.000;DP=54;ExcessHet=3.0103;FS=1.064;MLEAC=1;MLEAF=0.500;MQ=43.90;MQRankSum=0.836;QD=12.29;ReadPosRankSum=-0.177;SOR=0.919	GT:AD:DP:GQ:PL	0/1:33,21:54:99:692,0,1386
X	17455510	.	TA	T	557.73	.	AC=1;AF=0.500;AN=2;BaseQRankSum=-0.010;ClippingRankSum=0.000;DP=57;ExcessHet=3.0103;FS=2.424;MLEAC=1;MLEAF=0.500;MQ=43.87;MQRankSum=1.010;QD=10.52;ReadPosRankSum=0.527;SOR=1.061	GT:AD:DP:GQ:PL	0/1:36,17:53:99:595,0,1547
X	17455513	.	A	C	566.77	.	AC=1;AF=0.500;AN=2;BaseQRankSum=-0.596;ClippingRankSum=0.000;DP=53;ExcessHet=3.0103;FS=2.500;MLEAC=1;MLEAF=0.500;MQ=43.86;MQRankSum=1.024;QD=10.90;ReadPosRankSum=3.322;SOR=1.025	GT:AD:DP:GQ:PL	0/1:35,17:52:99:595,0,1547
X	17455856	.	A	AT	53.73	.	AC=1;AF=0.500;AN=2;BaseQRankSum=0.867;ClippingRankSum=0.000;DP=35;ExcessHet=3.0103;FS=0.000;MLEAC=1;MLEAF=0.500;MQ=43.78;MQRankSum=-0.751;QD=1.54;ReadPosRankSum=1.512;SOR=0.593	GT:AD:DP:GQ:PL	0/1:26,9:35:91:91,0,441
X	17456010	.	G	A	231.77	.	AC=1;AF=0.500;AN=2;BaseQRankSum=1.993;ClippingRankSum=0.000;DP=36;ExcessHet=3.0103;FS=3.069;MLEAC=1;MLEAF=0.500;MQ=44.00;MQRankSum=0.000;QD=6.44;ReadPosRankSum=-1.122;SOR=0.560	GT:AD:DP:GQ:PL	0/1:23,13:36:99:260,0,518
X	17456101	.	G	A	314.77	.	AC=1;AF=0.500;AN=2;BaseQRankSum=-0.495;ClippingRankSum=0.000;DP=37;ExcessHet=3.0103;FS=1.271;MLEAC=1;MLEAF=0.500;MQ=44.00;MQRankSum=0.000;QD=8.51;ReadPosRankSum=0.597;SOR=0.465	GT:AD:DP:GQ:PL	0/1:20,17:37:99:343,0,429
X	17456140	.	T	TA	168.73	.	AC=1;AF=0.500;AN=2;BaseQRankSum=-0.093;ClippingRankSum=0.000;DP=37;ExcessHet=3.0103;FS=0.000;MLEAC=1;MLEAF=0.500;MQ=43.64;MQRankSum=0.800;QD=4.96;ReadPosRankSum=0.956;SOR=0.540	GT:AD:DP:GQ:PL	0/1:22,12:34:99:206,0,420
X	17456160	.	A	AT	71.73	.	AC=1;AF=0.500;AN=2;BaseQRankSum=-1.427;ClippingRankSum=0.000;DP=34;ExcessHet=3.0103;FS=3.634;MLEAC=1;MLEAF=0.500;MQ=43.56;MQRankSum=-0.562;QD=2.31;ReadPosRankSum=0.457;SOR=1.329	GT:AD:DP:GQ:PL	0/1:22,9:31:99:109,0,372
X	17456543	.	GT	G	59.73	.	AC=1;AF=0.500;AN=2;BaseQRankSum=0.682;ClippingRankSum=0.000;DP=25;ExcessHet=3.0103;FS=3.796;MLEAC=1;MLEAF=0.500;MQ=43.92;MQRankSum=0.000;QD=2.60;ReadPosRankSum=0.883;SOR=0.588	GT:AD:DP:GQ:PL	0/1:14,9:23:97:97,0,202
X	17457453	.	GAA	G	496.73	.	AC=1;AF=0.500;AN=2;BaseQRankSum=-0.844;ClippingRankSum=0.000;DP=47;ExcessHet=3.0103;FS=4.452;MLEAC=1;MLEAF=0.500;MQ=43.96;MQRankSum=0.730;QD=10.57;ReadPosRankSum=1.107;SOR=0.980	GT:AD:DP:GQ:PL	0/1:32,15:47:99:534,0,1716
X	17457465	.	G	A	544.77	.	AC=1;AF=0.500;AN=2;BaseQRankSum=0.878;ClippingRankSum=0.000;DP=46;ExcessHet=3.0103;FS=4.443;MLEAC=1;MLEAF=0.500;MQ=43.96;MQRankSum=0.776;QD=11.84;ReadPosRankSum=0.773;SOR=0.708	GT:AD:DP:GQ:PL	0/1:30,16:46:99:573,0,1627
X	17457496	.	G	A	288.77	.	AC=1;AF=0.500;AN=2;BaseQRankSum=1.503;ClippingRankSum=0.000;DP=37;ExcessHet=3.0103;FS=0.000;MLEAC=1;MLEAF=0.500;MQ=44.00;MQRankSum=0.000;QD=7.80;ReadPosRankSum=-0.449;SOR=0.645	GT:AD:DP:GQ:PL	0/1:22,15:37:99:317,0,492
X	17457635	.	GT	G	220.73	.	AC=1;AF=0.500;AN=2;BaseQRankSum=-0.528;ClippingRankSum=0.000;DP=32;ExcessHet=3.0103;FS=3.269;MLEAC=1;MLEAF=0.500;MQ=44.00;MQRankSum=0.000;QD=6.90;ReadPosRankSum=-1.403;SOR=1.460	GT:AD:DP:GQ:PL	0/1:19,13:32:99:258,0,409
X	17457654	.	A	G	240.77	.	AC=1;AF=0.500;AN=2;BaseQRankSum=2.428;ClippingRankSum=0.000;DP=35;ExcessHet=3.0103;FS=1.324;MLEAC=1;MLEAF=0.500;MQ=44.00;MQRankSum=0.000;QD=6.88;ReadPosRankSum=-0.291;SOR=0.960	GT:AD:DP:GQ:PL	0/1:22,13:35:99:269,0,487
X	17459757	.	T	C	99.77	.	AC=1;AF=0.500;AN=2;BaseQRankSum=-2.913;ClippingRankSum=0.000;DP=20;ExcessHet=3.0103;FS=1.862;MLEAC=1;MLEAF=0.500;MQ=44.00;MQRankSum=0.000;QD=4.99;ReadPosRankSum=0.000;SOR=0.330	GT:AD:DP:GQ:PL	0/1:13,7:20:99:128,0,307
X	17459992	.	T	C	65.77	.	AC=1;AF=0.500;AN=2;BaseQRankSum=-0.147;ClippingRankSum=0.000;DP=15;ExcessHet=3.0103;FS=0.000;MLEAC=1;MLEAF=0.500;MQ=44.00;MQRankSum=0.000;QD=4.38;ReadPosRankSum=1.898;SOR=0.646	GT:AD:DP:GQ:PL	0/1:10,5:15:94:94,0,217
X	17460479	.	T	C	192.77	.	AC=1;AF=0.500;AN=2;BaseQRankSum=0.772;ClippingRankSum=0.000;DP=19;ExcessHet=3.0103;FS=1.829;MLEAC=1;MLEAF=0.500;MQ=44.00;MQRankSum=0.000;QD=10.15;ReadPosRankSum=1.687;SOR=0.976	GT:AD:DP:GQ:PL	0/1:9,10:19:99:221,0,203
X	17460585	.	C	T	304.77	.	AC=1;AF=0.500;AN=2;BaseQRankSum=-0.253;ClippingRankSum=0.000;DP=30;ExcessHet=3.0103;FS=0.000;MLEAC=1;MLEAF=0.500;MQ=44.00;MQRankSum=0.000;QD=10.51;ReadPosRankSum=0.216;SOR=0.551	GT:AD:DP:GQ:PL	0/1:14,15:29:99:333,0,305
X	17460858	.	C	T	243.77	.	AC=1;AF=0.500;AN=2;BaseQRankSum=-1.828;ClippingRankSum=0.000;DP=29;ExcessHet=3.0103;FS=9.037;MLEAC=1;MLEAF=0.500;MQ=43.93;MQRankSum=1.003;QD=8.71;ReadPosRankSum=-1.798;SOR=0.885	GT:AD:DP:GQ:PL	0/1:15,13:28:99:272,0,335
X	17461851	.	C	T	432.77	.	AC=1;AF=0.500;AN=2;BaseQRankSum=0.354;ClippingRankSum=0.000;DP=35;ExcessHet=3.0103;FS=0.000;MLEAC=1;MLEAF=0.500;MQ=44.00;MQRankSum=0.000;QD=12.73;ReadPosRankSum=1.453;SOR=0.657	GT:AD:DP:GQ:PL	0/1:21,13:34:99:461,0,978
X	17461860	.	C	T	434.77	.	AC=1;AF=0.500;AN=2;BaseQRankSum=3.504;ClippingRankSum=0.000;DP=33;ExcessHet=3.0103;FS=0.000;MLEAC=1;MLEAF=0.500;MQ=44.00;MQRankSum=0.000;QD=13.59;ReadPosRankSum=1.890;SOR=0.616	GT:AD:DP:GQ:PL	0/1:20,12:32:99:463,0,971
X	17462028	.	C	T	155.77	.	AC=1;AF=0.500;AN=2;BaseQRankSum=0.571;ClippingRankSum=0.000;DP=33;ExcessHet=3.0103;FS=5.871;MLEAC=1;MLEAF=0.500;MQ=44.00;MQRankSum=0.000;QD=4.72;ReadPosRankSum=-1.071;SOR=1.530	GT:AD:DP:GQ:PL	0/1:23,10:33:99:184,0,547
X	17463177	.	T	A	134.77	.	AC=1;AF=0.500;AN=2;BaseQRankSum=-0.408;ClippingRankSum=0.000;DP=29;ExcessHet=3.0103;FS=0.000;MLEAC=1;MLEAF=0.500;MQ=44.00;MQRankSum=0.000;QD=4.65;ReadPosRankSum=-0.569;SOR=0.903	GT:AD:DP:GQ:PL	0/1:20,9:29:99:163,0,471
X	17463242	.	C	A	57.77	.	AC=1;AF=0.500;AN=2;BaseQRankSum=0.578;ClippingRankSum=0.000;DP=35;ExcessHet=3.0103;FS=4.071;MLEAC=1;MLEAF=0.500;MQ=44.00;MQRankSum=0.000;QD=1.65;ReadPosRankSum=1.980;SOR=1.630	GT:AD:DP:GQ:PL	0/1:28,7:35:86:86,0,634
X	17463295	.	T	C	176.77	.	AC=1;AF=0.500;AN=2;BaseQRankSum=1.594;ClippingRankSum=0.000;DP=44;ExcessHet=3.0103;FS=0.000;MLEAC=1;MLEAF=0.500;MQ=43.91;MQRankSum=-0.694;QD=4.02;ReadPosRankSum=-1.819;SOR=0.807	GT:AD:DP:GQ:PL	0/1:32,12:44:99:205,0,729
X	17463364	.	T	A	70.77	.	AC=1;AF=0.500;AN=2;BaseQRankSum=-0.749;ClippingRankSum=0.000;DP=29;ExcessHet=3.0103;FS=1.664;MLEAC=1;MLEAF=0.500;MQ=43.80;MQRankSum=-0.754;QD=2.44;ReadPosRankSum=1.003;SOR=0.824	GT:AD:DP:GQ:PL	0/1:22,7:29:99:99,0,516
X	17463446	.	T	C	220.77	.	AC=1;AF=0.500;AN=2;BaseQRankSum=-2.421;ClippingRankSum=0.000;DP=21;ExcessHet=3.0103;FS=0.000;MLEAC=1;MLEAF=0.500;MQ=43.45;MQRankSum=-0.490;QD=10.51;ReadPosRankSum=0.037;SOR=0.941	GT:AD:DP:GQ:PL	0/1:14,7:21:99:249,0,787
X	17463450	.	T	A	220.77	.	AC=1;AF=0.500;AN=2;BaseQRankSum=0.616;ClippingRankSum=0.000;DP=22;ExcessHet=3.0103;FS=0.000;MLEAC=1;MLEAF=0.500;MQ=43.47;MQRankSum=-0.577;QD=10.03;ReadPosRankSum=0.353;SOR=0.804	GT:AD:DP:GQ:PL	0/1:15,7:22:99:249,0,787
X	17463451	.	T	C	220.77	.	AC=1;AF=0.500;AN=2;BaseQRankSum=-1.568;ClippingRankSum=0.000;DP=21;ExcessHet=3.0103;FS=0.000;MLEAC=1;MLEAF=0.500;MQ=43.45;MQRankSum=-0.490;QD=10.51;ReadPosRankSum=0.149;SOR=0.665	GT:AD:DP:GQ:PL	0/1:14,7:21:99:249,0,787
X	17463473	.	T	G	181.77	.	AC=1;AF=0.500;AN=2;BaseQRankSum=0.655;ClippingRankSum=0.000;DP=20;ExcessHet=3.0103;FS=0.000;MLEAC=1;MLEAF=0.500;MQ=43.42;MQRankSum=-0.650;QD=9.09;ReadPosRankSum=0.413;SOR=0.473	GT:AD:DP:GQ:PL	0/1:14,6:20:99:210,0,630
X	17463474	.	A	G	181.77	.	AC=1;AF=0.500;AN=2;BaseQRankSum=-0.904;ClippingRankSum=0.000;DP=20;ExcessHet=3.0103;FS=0.000;MLEAC=1;MLEAF=0.500;MQ=43.42;MQRankSum=-0.650;QD=9.09;ReadPosRankSum=0.495;SOR=0.473	GT:AD:DP:GQ:PL	0/1:14,6:20:99:210,0,630
X	17463487	.	A	G	74.77	.	AC=1;AF=0.500;AN=2;BaseQRankSum=-1.134;ClippingRankSum=0.000;DP=19;ExcessHet=3.0103;FS=0.000;MLEAC=1;MLEAF=0.500;MQ=43.39;MQRankSum=-0.554;QD=3.94;ReadPosRankSum=0.571;SOR=0.368	GT:AD:DP:GQ:PL	0/1:13,6:19:99:103,0,298
X	17463547	.	CATTTCAAAATCAATCGAGTG	C	188.73	.	AC=1;AF=0.500;AN=2;BaseQRankSum=0.210;ClippingRankSum=0.000;DP=27;ExcessHet=3.0103;FS=0.000;MLEAC=1;MLEAF=0.500;MQ=43.85;MQRankSum=-2.377;QD=6.99;ReadPosRankSum=-2.121;SOR=0.735	GT:AD:DP:GQ:PL	0/1:20,7:27:99:226,0,1011
X	17463685	.	G	A	188.77	.	AC=1;AF=0.500;AN=2;BaseQRankSum=1.784;ClippingRankSum=0.000;DP=28;ExcessHet=3.0103;FS=0.000;MLEAC=1;MLEAF=0.500;MQ=43.93;MQRankSum=-1.170;QD=6.74;ReadPosRankSum=0.000;SOR=0.775	GT:AD:DP:GQ:PL	0/1:17,11:28:99:217,0,335
X	17465158	.	T	TAA	136.73	.	AC=1;AF=0.500;AN=2;BaseQRankSum=-1.059;ClippingRankSum=0.000;DP=25;ExcessHet=3.0103;FS=1.718;MLEAC=1;MLEAF=0.500;MQ=43.88;MQRankSum=-1.326;QD=5.70;ReadPosRankSum=-0.583;SOR=0.340	GT:AD:DP:GQ:PL	0/1:16,8:24:99:174,0,428
X	17465172	.	C	A	154.77	.	AC=1;AF=0.500;AN=2;BaseQRankSum=-1.539;ClippingRankSum=0.000;DP=30;ExcessHet=3.0103;FS=0.000;MLEAC=1;MLEAF=0.500;MQ=43.90;MQRankSum=-1.344;QD=5.16;ReadPosRankSum=-0.749;SOR=0.859	GT:AD:DP:GQ:PL	0/1:20,10:30:99:183,0,452
X	17465654	.	A	T	186.77	.	AC=1;AF=0.500;AN=2;BaseQRankSum=-2.436;ClippingRankSum=0.000;DP=46;ExcessHet=3.0103;FS=2.928;MLEAC=1;MLEAF=0.500;MQ=44.00;MQRankSum=0.000;QD=4.06;ReadPosRankSum=0.423;SOR=1.345	GT:AD:DP:GQ:PL	0/1:33,13:46:99:215,0,781
X	17465758	.	C	T	316.77	.	AC=1;AF=0.500;AN=2;BaseQRankSum=-1.555;ClippingRankSum=0.000;DP=39;ExcessHet=3.0103;FS=6.983;MLEAC=1;MLEAF=0.500;MQ=43.85;MQRankSum=-1.593;QD=8.12;ReadPosRankSum=-0.806;SOR=1.238	GT:AD:DP:GQ:PL	0/1:22,17:39:99:345,0,495
X	17465879	.	A	G	187.77	.	AC=1;AF=0.500;AN=2;BaseQRankSum=0.018;ClippingRankSum=0.000;DP=36;ExcessHet=3.0103;FS=5.339;MLEAC=1;MLEAF=0.500;MQ=44.00;MQRankSum=0.000;QD=5.22;ReadPosRankSum=1.078;SOR=1.721	GT:AD:DP:GQ:PL	0/1:24,12:36:99:216,0,564
X	17465939	.	G	GCGGA	425.73	.	AC=1;AF=0.500;AN=2;BaseQRankSum=-0.017;ClippingRankSum=0.000;DP=36;ExcessHet=3.0103;FS=3.299;MLEAC=1;MLEAF=0.500;MQ=43.95;MQRankSum=-1.355;QD=11.83;ReadPosRankSum=-3.175;SOR=1.473	GT:AD:DP:GQ:PL	0/1:24,12:36:99:463,0,1136
X	17466032	.	G	C	210.77	.	AC=1;AF=0.500;AN=2;BaseQRankSum=-3.238;ClippingRankSum=0.000;DP=35;ExcessHet=3.0103;FS=0.000;MLEAC=1;MLEAF=0.500;MQ=44.00;MQRankSum=0.000;QD=6.02;ReadPosRankSum=0.290;SOR=0.682	GT:AD:DP:GQ:PL	0/1:21,14:35:99:239,0,492
X	17466073	.	C	T	563.77	.	AC=1;AF=0.500;AN=2;BaseQRankSum=2.710;ClippingRankSum=0.000;DP=35;ExcessHet=3.0103;FS=0.000;MLEAC=1;MLEAF=0.500;MQ=43.68;MQRankSum=-1.910;QD=16.11;ReadPosRankSum=0.911;SOR=0.829	GT:AD:DP:GQ:PL	0/1:19,16:35:99:592,0,1143
X	17466075	.	A	G	563.77	.	AC=1;AF=0.500;AN=2;BaseQRankSum=-1.080;ClippingRankSum=0.000;DP=35;ExcessHet=3.0103;FS=0.000;MLEAC=1;MLEAF=0.500;MQ=43.68;MQRankSum=-2.025;QD=16.11;ReadPosRankSum=1.434;SOR=0.818	GT:AD:DP:GQ:PL	0/1:20,15:35:99:592,0,1143
X	17466083	.	G	C	502.77	.	AC=1;AF=0.500;AN=2;BaseQRankSum=2.065;ClippingRankSum=0.000;DP=33;ExcessHet=3.0103;FS=0.000;MLEAC=1;MLEAF=0.500;MQ=43.66;MQRankSum=-2.045;QD=15.24;ReadPosRankSum=1.804;SOR=0.861	GT:AD:DP:GQ:PL	0/1:19,14:33:99:531,0,1092
X	17466086	.	AAC	A	493.73	.	AC=1;AF=0.500;AN=2;BaseQRankSum=-0.850;ClippingRankSum=0.000;DP=32;ExcessHet=3.0103;FS=1.340;MLEAC=1;MLEAF=0.500;MQ=43.65;MQRankSum=-1.991;QD=15.43;ReadPosRankSum=1.521;SOR=0.976	GT:AD:DP:GQ:PL	0/1:18,14:32:99:531,0,1092
X	17466295	.	C	CAA	187.73	.	AC=1;AF=0.500;AN=2;BaseQRankSum=-1.477;ClippingRankSum=0.000;DP=25;ExcessHet=3.0103;FS=3.624;MLEAC=1;MLEAF=0.500;MQ=44.44;MQRankSum=1.417;QD=7.51;ReadPosRankSum=0.567;SOR=0.612	GT:AD:DP:GQ:PL	0/1:16,9:25:99:225,0,463
X	17466583	.	AT	A	197.73	.	AC=1;AF=0.500;AN=2;BaseQRankSum=1.232;ClippingRankSum=0.000;DP=36;ExcessHet=3.0103;FS=3.017;MLEAC=1;MLEAF=0.500;MQ=43.95;MQRankSum=-1.127;QD=5.49;ReadPosRankSum=0.128;SOR=0.307	GT:AD:DP:GQ:PL	0/1:21,15:36:99:235,0,396
X	17466686	.	T	C	190.77	.	AC=1;AF=0.500;AN=2;BaseQRankSum=-3.033;ClippingRankSum=0.000;DP=29;ExcessHet=3.0103;FS=3.453;MLEAC=1;MLEAF=0.500;MQ=44.00;MQRankSum=0.000;QD=6.58;ReadPosRankSum=0.297;SOR=1.399	GT:AD:DP:GQ:PL	0/1:17,12:29:99:219,0,399
X	17467590	.	T	TTATATATAAGCACATGTTCCTATTTCTCACACATAAATG	372.73	.	AC=1;AF=0.500;AN=2;BaseQRankSum=-2.173;ClippingRankSum=0.000;DP=33;ExcessHet=3.0103;FS=0.000;MLEAC=1;MLEAF=0.500;MQ=43.76;MQRankSum=-3.607;QD=11.65;ReadPosRankSum=-2.946;SOR=0.976	GT:AD:DP:GQ:PL	0/1:24,8:32:99:410,0,961
X	17467604	.	TA	T	301.73	.	AC=1;AF=0.500;AN=2;BaseQRankSum=1.556;ClippingRankSum=0.000;DP=37;ExcessHet=3.0103;FS=1.463;MLEAC=1;MLEAF=0.500;MQ=43.74;MQRankSum=-3.868;QD=8.15;ReadPosRankSum=-2.828;SOR=1.041	GT:AD:DP:GQ:PL	0/1:27,10:37:99:339,0,1098
X	17467606	.	C	G	310.77	.	AC=1;AF=0.500;AN=2;BaseQRankSum=1.338;ClippingRankSum=0.000;DP=37;ExcessHet=3.0103;FS=1.463;MLEAC=1;MLEAF=0.500;MQ=43.74;MQRankSum=-3.868;QD=8.40;ReadPosRankSum=-2.415;SOR=1.041	GT:AD:DP:GQ:PL	0/1:27,10:37:99:339,0,1098
X	17467668	.	T	G	97.77	.	AC=1;AF=0.500;AN=2;BaseQRankSum=0.187;ClippingRankSum=0.000;DP=40;ExcessHet=3.0103;FS=8.769;MLEAC=1;MLEAF=0.500;MQ=43.85;MQRankSum=-3.265;QD=2.44;ReadPosRankSum=0.826;SOR=2.055	GT:AD:DP:GQ:PL	0/1:31,9:40:99:126,0,695
X	17467692	.	G	T	124.77	.	AC=1;AF=0.500;AN=2;BaseQRankSum=2.694;ClippingRankSum=0.000;DP=37;ExcessHet=3.0103;FS=6.057;MLEAC=1;MLEAF=0.500;MQ=43.95;MQRankSum=-1.701;QD=3.37;ReadPosRankSum=-0.956;SOR=2.093	GT:AD:DP:GQ:PL	0/1:28,9:37:99:153,0,617
X	17467791	.	A	C	130.77	.	AC=1;AF=0.500;AN=2;BaseQRankSum=-2.312;ClippingRankSum=0.000;DP=37;ExcessHet=3.0103;FS=1.448;MLEAC=1;MLEAF=0.500;MQ=43.95;MQRankSum=-1.582;QD=3.53;ReadPosRankSum=-0.841;SOR=0.404	GT:AD:DP:GQ:PL	0/1:27,10:37:99:159,0,657
X	17469312	.	A	G	172.77	.	AC=1;AF=0.500;AN=2;BaseQRankSum=0.765;ClippingRankSum=0.000;DP=35;ExcessHet=3.0103;FS=3.274;MLEAC=1;MLEAF=0.500;MQ=43.92;MQRankSum=-1.416;QD=4.94;ReadPosRankSum=-0.825;SOR=1.192	GT:AD:DP:GQ:PL	0/1:24,11:35:99:201,0,545
X	17469344	.	C	A	185.77	.	AC=1;AF=0.500;AN=2;BaseQRankSum=0.305;ClippingRankSum=0.000;DP=38;ExcessHet=3.0103;FS=0.000;MLEAC=1;MLEAF=0.500;MQ=43.65;MQRankSum=-2.586;QD=4.89;ReadPosRankSum=1.145;SOR=0.848	GT:AD:DP:GQ:PL	0/1:26,12:38:99:214,0,561
X	17469425	.	G	C	114.77	.	AC=1;AF=0.500;AN=2;BaseQRankSum=-0.231;ClippingRankSum=0.000;DP=23;ExcessHet=3.0103;FS=1.760;MLEAC=1;MLEAF=0.500;MQ=43.43;MQRankSum=-2.427;QD=4.99;ReadPosRankSum=-2.522;SOR=1.112	GT:AD:DP:GQ:PL	0/1:15,8:23:99:143,0,336
X	17469507	.	C	G	107.77	.	AC=1;AF=0.500;AN=2;BaseQRankSum=2.864;ClippingRankSum=0.000;DP=25;ExcessHet=3.0103;FS=0.000;MLEAC=1;MLEAF=0.500;MQ=44.00;MQRankSum=0.000;QD=4.31;ReadPosRankSum=-0.878;SOR=0.716	GT:AD:DP:GQ:PL	0/1:18,7:25:99:136,0,404
X	17469531	.	C	CA	42.73	.	AC=1;AF=0.500;AN=2;BaseQRankSum=0.123;ClippingRankSum=0.000;DP=27;ExcessHet=3.0103;FS=0.000;MLEAC=1;MLEAF=0.500;MQ=44.00;MQRankSum=0.000;QD=1.58;ReadPosRankSum=-0.350;SOR=0.972	GT:AD:DP:GQ:PL	0/1:21,6:27:80:80,0,498
X	17469641	.	G	GGTATTT	408.73	.	AC=1;AF=0.500;AN=2;BaseQRankSum=-2.007;ClippingRankSum=0.000;DP=34;ExcessHet=3.0103;FS=3.352;MLEAC=1;MLEAF=0.500;MQ=43.79;MQRankSum=-1.120;QD=13.18;ReadPosRankSum=1.419;SOR=0.836	GT:AD:DP:GQ:PL	0/1:19,12:31:99:446,0,900
X	17469978	.	GA	G	39.73	.	AC=1;AF=0.500;AN=2;BaseQRankSum=1.069;ClippingRankSum=0.000;DP=26;ExcessHet=3.0103;FS=1.906;MLEAC=1;MLEAF=0.500;MQ=43.92;MQRankSum=-1.686;QD=1.59;ReadPosRankSum=-0.634;SOR=1.282	GT:AD:DP:GQ:PL	0/1:19,6:25:77:77,0,411
X	17470052	.	T	C	72.77	.	AC=1;AF=0.500;AN=2;BaseQRankSum=0.737;ClippingRankSum=0.000;DP=30;ExcessHet=3.0103;FS=0.000;MLEAC=1;MLEAF=0.500;MQ=43.87;MQRankSum=-2.552;QD=2.43;ReadPosRankSum=0.616;SOR=0.675	GT:AD:DP:GQ:PL	0/1:23,7:30:99:101,0,535
X	17470154	.	G	T	273.77	.	AC=1;AF=0.500;AN=2;BaseQRankSum=-0.621;ClippingRankSum=0.000;DP=33;ExcessHet=3.0103;FS=5.485;MLEAC=1;MLEAF=0.500;MQ=44.00;MQRankSum=0.000;QD=8.30;ReadPosRankSum=0.711;SOR=1.579	GT:AD:DP:GQ:PL	0/1:23,10:33:99:302,0,916
X	17470167	.	A	G	251.77	.	AC=1;AF=0.500;AN=2;BaseQRankSum=-0.473;ClippingRankSum=0.000;DP=32;ExcessHet=3.0103;FS=6.245;MLEAC=1;MLEAF=0.500;MQ=44.00;MQRankSum=0.000;QD=8.12;ReadPosRankSum=0.610;SOR=2.093	GT:AD:DP:GQ:PL	0/1:22,9:31:99:280,0,899
X	17470250	.	G	C	199.77	.	AC=1;AF=0.500;AN=2;BaseQRankSum=-2.399;ClippingRankSum=0.000;DP=29;ExcessHet=3.0103;FS=0.000;MLEAC=1;MLEAF=0.500;MQ=43.50;MQRankSum=-2.495;QD=6.89;ReadPosRankSum=-0.357;SOR=0.941	GT:AD:DP:GQ:PL	0/1:22,7:29:99:228,0,914
X	17470256	.	GAACC	G	229.73	.	AC=1;AF=0.500;AN=2;BaseQRankSum=0.381;ClippingRankSum=0.000;DP=31;ExcessHet=3.0103;FS=0.000;MLEAC=1;MLEAF=0.500;MQ=43.53;MQRankSum=-2.386;QD=7.41;ReadPosRankSum=-0.188;SOR=0.616	GT:AD:DP:GQ:PL	0/1:23,8:31:99:267,0,961
X	17470305	.	C	T	122.77	.	AC=1;AF=0.500;AN=2;BaseQRankSum=0.389;ClippingRankSum=0.000;DP=32;ExcessHet=3.0103;FS=0.000;MLEAC=1;MLEAF=0.500;MQ=43.54;MQRankSum=-2.248;QD=3.84;ReadPosRankSum=-0.399;SOR=0.495	GT:AD:DP:GQ:PL	0/1:23,9:32:99:151,0,535
X	17470402	.	T	C	111.77	.	AC=1;AF=0.500;AN=2;BaseQRankSum=0.906;ClippingRankSum=0.000;DP=29;ExcessHet=3.0103;FS=0.000;MLEAC=1;MLEAF=0.500;MQ=44.00;MQRankSum=0.000;QD=3.85;ReadPosRankSum=0.866;SOR=0.693	GT:AD:DP:GQ:PL	0/1:20,9:29:99:140,0,448
X	17470572	.	A	G	131.77	.	AC=1;AF=0.500;AN=2;BaseQRankSum=-0.512;ClippingRankSum=0.000;DP=28;ExcessHet=3.0103;FS=3.617;MLEAC=1;MLEAF=0.500;MQ=43.79;MQRankSum=1.047;QD=4.71;ReadPosRankSum=1.035;SOR=1.358	GT:AD:DP:GQ:PL	0/1:19,9:28:99:160,0,439
X	17470632	.	A	G	208.77	.	AC=1;AF=0.500;AN=2;BaseQRankSum=-0.480;ClippingRankSum=0.000;DP=25;ExcessHet=3.0103;FS=0.000;MLEAC=1;MLEAF=0.500;MQ=44.00;MQRankSum=0.000;QD=8.35;ReadPosRankSum=0.382;SOR=0.527	GT:AD:DP:GQ:PL	0/1:18,7:25:99:237,0,832
X	17470634	.	C	T	208.77	.	AC=1;AF=0.500;AN=2;BaseQRankSum=-0.475;ClippingRankSum=0.000;DP=26;ExcessHet=3.0103;FS=0.000;MLEAC=1;MLEAF=0.500;MQ=44.00;MQRankSum=0.000;QD=8.03;ReadPosRankSum=0.601;SOR=0.631	GT:AD:DP:GQ:PL	0/1:19,7:26:99:237,0,832
X	17470781	.	C	T	72.77	.	AC=1;AF=0.500;AN=2;BaseQRankSum=2.248;ClippingRankSum=0.000;DP=32;ExcessHet=3.0103;FS=0.000;MLEAC=1;MLEAF=0.500;MQ=44.00;MQRankSum=0.000;QD=2.27;ReadPosRankSum=0.317;SOR=0.553	GT:AD:DP:GQ:PL	0/1:25,7:32:99:101,0,593
X	17470887	.	T	C	85.77	.	AC=1;AF=0.500;AN=2;BaseQRankSum=-1.826;ClippingRankSum=0.000;DP=37;ExcessHet=3.0103;FS=3.350;MLEAC=1;MLEAF=0.500;MQ=43.64;MQRankSum=0.099;QD=2.32;ReadPosRankSum=1.338;SOR=1.402	GT:AD:DP:GQ:PL	0/1:28,9:37:99:114,0,657
X	17470910	.	GCAGT	G	403.73	.	AC=1;AF=0.500;AN=2;BaseQRankSum=-2.089;ClippingRankSum=0.000;DP=37;ExcessHet=3.0103;FS=3.290;MLEAC=1;MLEAF=0.500;MQ=43.64;MQRankSum=0.628;QD=12.23;ReadPosRankSum=-1.886;SOR=1.406	GT:AD:DP:GQ:PL	0/1:21,12:33:99:441,0,901
X	17470952	.	A	G	107.77	.	AC=1;AF=0.500;AN=2;BaseQRankSum=0.397;ClippingRankSum=0.000;DP=37;ExcessHet=3.0103;FS=1.463;MLEAC=1;MLEAF=0.500;MQ=43.64;MQRankSum=0.099;QD=2.91;ReadPosRankSum=0.071;SOR=0.791	GT:AD:DP:GQ:PL	0/1:28,9:37:99:136,0,637
X	17471175	.	T	C	140.77	.	AC=1;AF=0.500;AN=2;BaseQRankSum=-0.722;ClippingRankSum=0.000;DP=25;ExcessHet=3.0103;FS=6.455;MLEAC=1;MLEAF=0.500;MQ=44.00;MQRankSum=0.000;QD=5.63;ReadPosRankSum=0.257;SOR=1.243	GT:AD:DP:GQ:PL	0/1:16,9:25:99:169,0,365
X	17471187	.	C	T	290.77	.	AC=1;AF=0.500;AN=2;BaseQRankSum=-0.175;ClippingRankSum=0.000;DP=26;ExcessHet=3.0103;FS=3.862;MLEAC=1;MLEAF=0.500;MQ=44.00;MQRankSum=0.000;QD=11.18;ReadPosRankSum=0.593;SOR=1.279	GT:AD:DP:GQ:PL	0/1:17,9:26:99:319,0,737
X	17471188	.	G	T	290.77	.	AC=1;AF=0.500;AN=2;BaseQRankSum=0.541;ClippingRankSum=0.000;DP=26;ExcessHet=3.0103;FS=3.862;MLEAC=1;MLEAF=0.500;MQ=44.00;MQRankSum=0.000;QD=11.18;ReadPosRankSum=0.512;SOR=1.279	GT:AD:DP:GQ:PL	0/1:17,9:26:99:319,0,737
X	17471194	.	A	AT	349.73	.	AC=1;AF=0.500;AN=2;BaseQRankSum=-1.165;ClippingRankSum=0.000;DP=29;ExcessHet=3.0103;FS=6.094;MLEAC=1;MLEAF=0.500;MQ=44.00;MQRankSum=0.000;QD=12.49;ReadPosRankSum=-0.282;SOR=1.065	GT:AD:DP:GQ:PL	0/1:17,11:28:99:387,0,726
X	17471202	.	A	T	385.77	.	AC=1;AF=0.500;AN=2;BaseQRankSum=2.046;ClippingRankSum=0.000;DP=30;ExcessHet=3.0103;FS=5.747;MLEAC=1;MLEAF=0.500;MQ=44.00;MQRankSum=0.000;QD=12.86;ReadPosRankSum=-0.022;SOR=0.477	GT:AD:DP:GQ:PL	0/1:19,11:30:99:414,0,756
X	17471279	.	G	C	127.77	.	AC=1;AF=0.500;AN=2;BaseQRankSum=-1.848;ClippingRankSum=0.000;DP=29;ExcessHet=3.0103;FS=0.000;MLEAC=1;MLEAF=0.500;MQ=44.00;MQRankSum=0.000;QD=4.41;ReadPosRankSum=0.508;SOR=0.743	GT:AD:DP:GQ:PL	0/1:19,10:29:99:156,0,422
X	17471463	.	A	G	65.77	.	AC=1;AF=0.500;AN=2;BaseQRankSum=-0.682;ClippingRankSum=0.000;DP=26;ExcessHet=3.0103;FS=0.000;MLEAC=1;MLEAF=0.500;MQ=44.00;MQRankSum=0.000;QD=2.53;ReadPosRankSum=0.000;SOR=0.631	GT:AD:DP:GQ:PL	0/1:19,7:26:94:94,0,455
X	17471537	.	GC	G	37.73	.	AC=1;AF=0.500;AN=2;BaseQRankSum=0.505;ClippingRankSum=0.000;DP=31;ExcessHet=3.0103;FS=0.000;MLEAC=1;MLEAF=0.500;MQ=44.00;MQRankSum=0.000;QD=1.22;ReadPosRankSum=0.887;SOR=0.693	GT:AD:DP:GQ:PL	0/1:26,5:31:75:75,0,749
X	17471649	.	T	A	78.77	.	AC=1;AF=0.500;AN=2;BaseQRankSum=-1.331;ClippingRankSum=0.000;DP=28;ExcessHet=3.0103;FS=0.000;MLEAC=1;MLEAF=0.500;MQ=44.00;MQRankSum=0.000;QD=2.81;ReadPosRankSum=1.269;SOR=0.839	GT:AD:DP:GQ:PL	0/1:21,7:28:99:107,0,503
X	17471676	.	G	A	115.77	.	AC=1;AF=0.500;AN=2;BaseQRankSum=-1.318;ClippingRankSum=0.000;DP=29;ExcessHet=3.0103;FS=1.550;MLEAC=1;MLEAF=0.500;MQ=44.00;MQRankSum=0.000;QD=3.99;ReadPosRankSum=0.598;SOR=0.758	GT:AD:DP:GQ:PL	0/1:20,9:29:99:144,0,478
X	17471817	.	T	A	182.77	.	AC=1;AF=0.500;AN=2;BaseQRankSum=0.138;ClippingRankSum=0.000;DP=33;ExcessHet=3.0103;FS=1.431;MLEAC=1;MLEAF=0.500;MQ=44.00;MQRankSum=0.000;QD=5.54;ReadPosRankSum=-0.423;SOR=1.041	GT:AD:DP:GQ:PL	0/1:22,11:33:99:211,0,504
X	17471867	.	A	G	147.77	.	AC=1;AF=0.500;AN=2;BaseQRankSum=-1.850;ClippingRankSum=0.000;DP=35;ExcessHet=3.0103;FS=1.421;MLEAC=1;MLEAF=0.500;MQ=43.89;MQRankSum=0.739;QD=4.22;ReadPosRankSum=1.496;SOR=0.426	GT:AD:DP:GQ:PL	0/1:24,11:35:99:176,0,553
X	17472347	.	T	A	290.77	.	AC=1;AF=0.500;AN=2;BaseQRankSum=1.257;ClippingRankSum=0.000;DP=40;ExcessHet=3.0103;FS=0.000;MLEAC=1;MLEAF=0.500;MQ=44.00;MQRankSum=0.000;QD=7.65;ReadPosRankSum=0.182;SOR=0.498	GT:AD:DP:GQ:PL	0/1:24,14:38:99:319,0,548
X	17472383	.	T	A	259.77	.	AC=1;AF=0.500;AN=2;BaseQRankSum=0.276;ClippingRankSum=0.000;DP=36;ExcessHet=3.0103;FS=2.995;MLEAC=1;MLEAF=0.500;MQ=44.00;MQRankSum=0.000;QD=7.22;ReadPosRankSum=-0.478;SOR=1.132	GT:AD:DP:GQ:PL	0/1:23,13:36:99:288,0,505
X	17472411	.	T	C	213.77	.	AC=1;AF=0.500;AN=2;BaseQRankSum=-3.021;ClippingRankSum=0.000;DP=38;ExcessHet=3.0103;FS=3.053;MLEAC=1;MLEAF=0.500;MQ=44.00;MQRankSum=0.000;QD=5.63;ReadPosRankSum=0.323;SOR=1.061	GT:AD:DP:GQ:PL	0/1:25,13:38:99:242,0,595
X	17472439	.	GA	G	300.73	.	AC=1;AF=0.500;AN=2;BaseQRankSum=-0.456;ClippingRankSum=0.000;DP=34;ExcessHet=3.0103;FS=1.519;MLEAC=1;MLEAF=0.500;MQ=44.00;MQRankSum=0.000;QD=8.85;ReadPosRankSum=0.792;SOR=1.179	GT:AD:DP:GQ:PL	0/1:23,11:34:99:338,0,887
X	17472459	.	A	T	340.77	.	AC=1;AF=0.500;AN=2;BaseQRankSum=-2.796;ClippingRankSum=0.000;DP=34;ExcessHet=3.0103;FS=1.384;MLEAC=1;MLEAF=0.500;MQ=44.00;MQRankSum=0.000;QD=10.02;ReadPosRankSum=-0.794;SOR=0.976	GT:AD:DP:GQ:PL	0/1:22,12:34:99:369,0,841
X	17473009	.	T	C	386.77	.	AC=1;AF=0.500;AN=2;BaseQRankSum=-0.709;ClippingRankSum=0.000;DP=29;ExcessHet=3.0103;FS=5.636;MLEAC=1;MLEAF=0.500;MQ=43.50;MQRankSum=-1.664;QD=13.34;ReadPosRankSum=0.067;SOR=1.802	GT:AD:DP:GQ:PL	0/1:17,12:29:99:415,0,838
X	17473021	.	T	C	361.77	.	AC=1;AF=0.500;AN=2;BaseQRankSum=-0.811;ClippingRankSum=0.000;DP=30;ExcessHet=3.0103;FS=8.554;MLEAC=1;MLEAF=0.500;MQ=43.51;MQRankSum=-1.842;QD=12.06;ReadPosRankSum=1.706;SOR=2.321	GT:AD:DP:GQ:PL	0/1:19,11:30:99:390,0,841
X	17473082	.	A	G	422.77	.	AC=1;AF=0.500;AN=2;BaseQRankSum=-0.379;ClippingRankSum=0.000;DP=33;ExcessHet=3.0103;FS=8.786;MLEAC=1;MLEAF=0.500;MQ=43.94;MQRankSum=-1.178;QD=12.81;ReadPosRankSum=-1.017;SOR=2.494	GT:AD:DP:GQ:PL	0/1:20,13:33:99:451,0,823
X	17473098	.	T	A	373.77	.	AC=1;AF=0.500;AN=2;BaseQRankSum=-0.709;ClippingRankSum=0.000;DP=30;ExcessHet=3.0103;FS=8.554;MLEAC=1;MLEAF=0.500;MQ=43.93;MQRankSum=-1.245;QD=12.46;ReadPosRankSum=-0.802;SOR=2.321	GT:AD:DP:GQ:PL	0/1:19,11:30:99:402,0,830
X	17473627	.	TCA	T	49.73	.	AC=1;AF=0.500;AN=2;BaseQRankSum=1.250;ClippingRankSum=0.000;DP=16;ExcessHet=3.0103;FS=0.000;MLEAC=1;MLEAF=0.500;MQ=42.61;MQRankSum=-2.368;QD=3.11;ReadPosRankSum=-0.217;SOR=1.002	GT:AD:DP:GQ:PL	0/1:13,3:16:87:87,0,876
X	17473629	.	A	ATTTT	49.73	.	AC=1;AF=0.500;AN=2;BaseQRankSum=1.742;ClippingRankSum=0.000;DP=16;ExcessHet=3.0103;FS=0.000;MLEAC=1;MLEAF=0.500;MQ=42.61;MQRankSum=-2.368;QD=3.11;ReadPosRankSum=0.135;SOR=1.002	GT:AD:DP:GQ:PL	0/1:13,3:16:87:87,0,876
X	17473796	.	C	CAAAAAAAAAAAAAACAAAAAT	273.73	.	AC=1;AF=0.500;AN=2;BaseQRankSum=0.734;ClippingRankSum=0.000;DP=28;ExcessHet=3.0103;FS=4.265;MLEAC=1;MLEAF=0.500;MQ=42.82;MQRankSum=-2.806;QD=9.78;ReadPosRankSum=-1.714;SOR=1.721	GT:AD:DP:GQ:PL	0/1:22,6:28:99:311,0,4066
X	17474604	.	C	T	324.77	.	AC=1;AF=0.500;AN=2;BaseQRankSum=1.942;ClippingRankSum=0.000;DP=51;ExcessHet=3.0103;FS=8.511;MLEAC=1;MLEAF=0.500;MQ=43.66;MQRankSum=-0.796;QD=6.37;ReadPosRankSum=-0.635;SOR=0.955	GT:AD:DP:GQ:PL	0/1:33,18:51:99:353,0,723
X	17474700	.	G	A	181.77	.	AC=1;AF=0.500;AN=2;BaseQRankSum=2.597;ClippingRankSum=0.000;DP=42;ExcessHet=3.0103;FS=14.294;MLEAC=1;MLEAF=0.500;MQ=43.88;MQRankSum=-0.604;QD=4.33;ReadPosRankSum=-0.096;SOR=2.643	GT:AD:DP:GQ:PL	0/1:30,12:42:99:210,0,678
X	17474919	.	T	A	137.77	.	AC=1;AF=0.500;AN=2;BaseQRankSum=-0.762;ClippingRankSum=0.000;DP=35;ExcessHet=3.0103;FS=33.860;MLEAC=1;MLEAF=0.500;MQ=43.94;MQRankSum=-1.416;QD=3.94;ReadPosRankSum=-1.966;SOR=2.413	GT:AD:DP:GQ:PL	0/1:24,11:35:99:166,0,547
X	17474996	.	T	C	106.77	.	AC=1;AF=0.500;AN=2;BaseQRankSum=1.059;ClippingRankSum=0.000;DP=35;ExcessHet=3.0103;FS=3.545;MLEAC=1;MLEAF=0.500;MQ=43.94;MQRankSum=0.000;QD=3.24;ReadPosRankSum=-0.344;SOR=0.605	GT:AD:DP:GQ:PL	0/1:24,9:33:99:135,0,535
X	17475041	.	T	A	144.77	.	AC=1;AF=0.500;AN=2;BaseQRankSum=0.886;ClippingRankSum=0.000;DP=31;ExcessHet=3.0103;FS=6.271;MLEAC=1;MLEAF=0.500;MQ=43.88;MQRankSum=0.727;QD=4.83;ReadPosRankSum=-0.227;SOR=1.246	GT:AD:DP:GQ:PL	0/1:21,9:30:99:173,0,487
X	17475071	.	CTCGCTTTTCT	C	157.73	.	AC=1;AF=0.500;AN=2;BaseQRankSum=-0.237;ClippingRankSum=0.000;DP=27;ExcessHet=3.0103;FS=1.906;MLEAC=1;MLEAF=0.500;MQ=43.86;MQRankSum=0.656;QD=6.31;ReadPosRankSum=0.956;SOR=1.282	GT:AD:DP:GQ:PL	0/1:19,6:25:99:195,0,780
X	17475135	.	A	AATCCG	190.73	.	AC=1;AF=0.500;AN=2;BaseQRankSum=0.595;ClippingRankSum=0.000;DP=32;ExcessHet=3.0103;FS=6.680;MLEAC=1;MLEAF=0.500;MQ=43.76;MQRankSum=0.870;QD=6.58;ReadPosRankSum=0.357;SOR=1.506	GT:AD:DP:GQ:PL	0/1:22,7:29:99:228,0,875
X	17475207	.	C	CTT	125.73	.	AC=1;AF=0.500;AN=2;BaseQRankSum=-1.986;ClippingRankSum=0.000;DP=34;ExcessHet=3.0103;FS=3.581;MLEAC=1;MLEAF=0.500;MQ=43.83;MQRankSum=-0.635;QD=3.81;ReadPosRankSum=-1.140;SOR=1.334	GT:AD:DP:GQ:PL	0/1:24,9:33:99:163,0,645
X	17475238	.	C	G	101.77	.	AC=1;AF=0.500;AN=2;BaseQRankSum=-1.848;ClippingRankSum=0.000;DP=38;ExcessHet=3.0103;FS=1.386;MLEAC=1;MLEAF=0.500;MQ=44.00;MQRankSum=0.000;QD=2.68;ReadPosRankSum=-0.715;SOR=0.460	GT:AD:DP:GQ:PL	0/1:28,10:38:99:130,0,672
X	17475708	.	T	C	100.77	.	AC=1;AF=0.500;AN=2;BaseQRankSum=-1.164;ClippingRankSum=0.000;DP=39;ExcessHet=3.0103;FS=1.481;MLEAC=1;MLEAF=0.500;MQ=44.00;MQRankSum=0.000;QD=2.58;ReadPosRankSum=1.631;SOR=0.418	GT:AD:DP:GQ:PL	0/1:30,9:39:99:129,0,718
X	17475833	.	G	GA	65.73	.	AC=1;AF=0.500;AN=2;BaseQRankSum=1.598;ClippingRankSum=0.000;DP=33;ExcessHet=3.0103;FS=0.000;MLEAC=1;MLEAF=0.500;MQ=43.78;MQRankSum=0.507;QD=1.99;ReadPosRankSum=-1.058;SOR=0.582	GT:AD:DP:GQ:PL	0/1:28,5:33:99:103,0,795
X	17475875	X_17475875_SNP	A	G	65.77	.	AC=1;AF=0.500;AN=2;BaseQRankSum=0.864;ClippingRankSum=0.000;DB;DP=35;ExcessHet=3.0103;FS=0.000;MLEAC=1;MLEAF=0.500;MQ=44.00;MQRankSum=0.000;QD=1.93;ReadPosRankSum=-0.277;SOR=0.859	GT:AD:DP:GQ:PL	0/1:27,7:34:94:94,0,628
X	17476175	.	G	C	109.77	.	AC=1;AF=0.500;AN=2;BaseQRankSum=2.050;ClippingRankSum=0.000;DP=29;ExcessHet=3.0103;FS=1.973;MLEAC=1;MLEAF=0.500;MQ=43.86;MQRankSum=-2.278;QD=3.79;ReadPosRankSum=0.220;SOR=1.402	GT:AD:DP:GQ:PL	0/1:21,8:29:99:138,0,504
X	17476186	.	A	T	299.77	.	AC=1;AF=0.500;AN=2;BaseQRankSum=4.027;ClippingRankSum=0.000;DP=31;ExcessHet=3.0103;FS=1.617;MLEAC=1;MLEAF=0.500;MQ=43.81;MQRankSum=-2.761;QD=9.67;ReadPosRankSum=-0.653;SOR=1.022	GT:AD:DP:GQ:PL	0/1:22,9:31:99:328,0,936
X	17476189	.	G	C	280.77	.	AC=1;AF=0.500;AN=2;BaseQRankSum=0.131;ClippingRankSum=0.000;DP=32;ExcessHet=3.0103;FS=0.000;MLEAC=1;MLEAF=0.500;MQ=43.82;MQRankSum=-2.821;QD=8.77;ReadPosRankSum=-0.525;SOR=0.678	GT:AD:DP:GQ:PL	0/1:23,9:32:99:309,0,939
X	17476190	.	T	TTTA	271.73	.	AC=1;AF=0.500;AN=2;BaseQRankSum=1.714;ClippingRankSum=0.000;DP=32;ExcessHet=3.0103;FS=0.000;MLEAC=1;MLEAF=0.500;MQ=43.82;MQRankSum=-2.821;QD=8.49;ReadPosRankSum=-0.567;SOR=0.678	GT:AD:DP:GQ:PL	0/1:23,9:32:99:309,0,939
X	17476199	.	G	T	487.77	.	AC=1;AF=0.500;AN=2;BaseQRankSum=3.053;ClippingRankSum=0.000;DP=34;ExcessHet=3.0103;FS=1.519;MLEAC=1;MLEAF=0.500;MQ=43.83;MQRankSum=-2.547;QD=14.35;ReadPosRankSum=-1.640;SOR=1.179	GT:AD:DP:GQ:PL	0/1:23,11:34:99:516,0,966
X	17476200	.	T	A	487.77	.	AC=1;AF=0.500;AN=2;BaseQRankSum=1.733;ClippingRankSum=0.000;DP=36;ExcessHet=3.0103;FS=1.493;MLEAC=1;MLEAF=0.500;MQ=43.84;MQRankSum=-2.488;QD=13.55;ReadPosRankSum=-1.714;SOR=1.236	GT:AD:DP:GQ:PL	0/1:24,12:36:99:516,0,966
X	17476207	.	TC	T	433.73	.	AC=1;AF=0.500;AN=2;BaseQRankSum=0.520;ClippingRankSum=0.000;DP=38;ExcessHet=3.0103;FS=0.000;MLEAC=1;MLEAF=0.500;MQ=43.85;MQRankSum=-2.437;QD=11.41;ReadPosRankSum=-1.586;SOR=0.869	GT:AD:DP:GQ:PL	0/1:25,13:38:99:471,0,1011
X	17476209	.	T	G	442.77	.	AC=1;AF=0.500;AN=2;BaseQRankSum=-0.095;ClippingRankSum=0.000;DP=38;ExcessHet=3.0103;FS=0.000;MLEAC=1;MLEAF=0.500;MQ=43.85;MQRankSum=-2.437;QD=11.65;ReadPosRankSum=-0.252;SOR=0.869	GT:AD:DP:GQ:PL	0/1:25,13:38:99:471,0,1011
X	17476248	.	C	G	207.77	.	AC=1;AF=0.500;AN=2;BaseQRankSum=1.548;ClippingRankSum=0.000;DP=33;ExcessHet=3.0103;FS=0.000;MLEAC=1;MLEAF=0.500;MQ=43.82;MQRankSum=-2.329;QD=6.30;ReadPosRankSum=-0.599;SOR=0.850	GT:AD:DP:GQ:PL	0/1:21,12:33:99:236,0,459
X	17476308	.	A	G	224.77	.	AC=1;AF=0.500;AN=2;BaseQRankSum=0.221;ClippingRankSum=0.000;DP=42;ExcessHet=3.0103;FS=7.200;MLEAC=1;MLEAF=0.500;MQ=43.91;MQRankSum=-1.989;QD=5.35;ReadPosRankSum=1.028;SOR=1.724	GT:AD:DP:GQ:PL	0/1:28,14:42:99:253,0,642
X	17476336	.	C	T	284.77	.	AC=1;AF=0.500;AN=2;BaseQRankSum=0.973;ClippingRankSum=0.000;DP=40;ExcessHet=3.0103;FS=9.774;MLEAC=1;MLEAF=0.500;MQ=43.85;MQRankSum=-2.148;QD=7.12;ReadPosRankSum=-0.708;SOR=1.479	GT:AD:DP:GQ:PL	0/1:24,16:40:99:313,0,520
X	17476410	.	A	T	484.77	.	AC=1;AF=0.500;AN=2;BaseQRankSum=0.299;ClippingRankSum=0.000;DP=38;ExcessHet=3.0103;FS=0.000;MLEAC=1;MLEAF=0.500;MQ=43.85;MQRankSum=-2.299;QD=12.76;ReadPosRankSum=-0.288;SOR=0.693	GT:AD:DP:GQ:PL	0/1:24,14:38:99:513,0,1094
X	17476416	.	C	T	548.77	.	AC=1;AF=0.500;AN=2;BaseQRankSum=1.545;ClippingRankSum=0.000;DP=39;ExcessHet=3.0103;FS=0.000;MLEAC=1;MLEAF=0.500;MQ=43.85;MQRankSum=-2.103;QD=14.07;ReadPosRankSum=-0.824;SOR=0.616	GT:AD:DP:GQ:PL	0/1:23,16:39:99:577,0,1029
X	17476511	.	C	T	241.77	.	AC=1;AF=0.500;AN=2;BaseQRankSum=-0.408;ClippingRankSum=0.000;DP=37;ExcessHet=3.0103;FS=15.629;MLEAC=1;MLEAF=0.500;MQ=43.95;MQRankSum=-1.226;QD=6.53;ReadPosRankSum=0.169;SOR=0.540	GT:AD:DP:GQ:PL	0/1:23,14:37:99:270,0,519
X	17476623	.	T	C	342.77	.	AC=1;AF=0.500;AN=2;BaseQRankSum=-1.706;ClippingRankSum=0.000;DP=31;ExcessHet=3.0103;FS=0.000;MLEAC=1;MLEAF=0.500;MQ=44.14;MQRankSum=-1.348;QD=11.43;ReadPosRankSum=0.841;SOR=0.783	GT:AD:DP:GQ:PL	0/1:19,11:30:99:371,0,3644
X	17476643	.	A	T	334.77	.	AC=1;AF=0.500;AN=2;BaseQRankSum=-0.076;ClippingRankSum=0.000;DP=29;ExcessHet=3.0103;FS=3.622;MLEAC=1;MLEAF=0.500;MQ=44.53;MQRankSum=-0.611;QD=11.96;ReadPosRankSum=1.199;SOR=1.609	GT:AD:DP:GQ:PL	0/1:18,10:28:99:363,0,4000
X	17476649	.	ATGATGATGAGGATGATGG	A	322.73	.	AC=1;AF=0.500;AN=2;BaseQRankSum=0.548;ClippingRankSum=0.000;DP=30;ExcessHet=3.0103;FS=5.846;MLEAC=1;MLEAF=0.500;MQ=44.51;MQRankSum=-0.644;QD=10.76;ReadPosRankSum=1.515;SOR=1.546	GT:AD:DP:GQ:PL	0/1:20,10:30:99:360,0,4082
X	17476968	.	G	C	164.77	.	AC=1;AF=0.500;AN=2;BaseQRankSum=-0.707;ClippingRankSum=0.000;DP=30;ExcessHet=3.0103;FS=0.000;MLEAC=1;MLEAF=0.500;MQ=43.81;MQRankSum=1.145;QD=5.49;ReadPosRankSum=1.144;SOR=0.754	GT:AD:DP:GQ:PL	0/1:19,11:30:99:193,0,398
X	17477428	.	A	G	46.77	.	AC=1;AF=0.500;AN=2;BaseQRankSum=-1.253;ClippingRankSum=0.000;DP=38;ExcessHet=3.0103;FS=1.691;MLEAC=1;MLEAF=0.500;MQ=44.00;MQRankSum=0.000;QD=1.23;ReadPosRankSum=-0.177;SOR=0.745	GT:AD:DP:GQ:PL	0/1:31,7:38:75:75,0,750
X	17477442	.	A	C	175.77	.	AC=1;AF=0.500;AN=2;BaseQRankSum=-0.907;ClippingRankSum=0.000;DP=37;ExcessHet=3.0103;FS=3.592;MLEAC=1;MLEAF=0.500;MQ=44.00;MQRankSum=0.000;QD=4.75;ReadPosRankSum=-0.412;SOR=0.708	GT:AD:DP:GQ:PL	0/1:30,7:37:99:204,0,1524
X	17477443	.	A	T	175.77	.	AC=1;AF=0.500;AN=2;BaseQRankSum=-0.922;ClippingRankSum=0.000;DP=37;ExcessHet=3.0103;FS=3.592;MLEAC=1;MLEAF=0.500;MQ=44.00;MQRankSum=0.000;QD=4.75;ReadPosRankSum=-0.670;SOR=0.708	GT:AD:DP:GQ:PL	0/1:30,7:37:99:204,0,1524
X	17477889	.	T	G	225.77	.	AC=1;AF=0.500;AN=2;BaseQRankSum=-1.346;ClippingRankSum=0.000;DP=28;ExcessHet=3.0103;FS=1.637;MLEAC=1;MLEAF=0.500;MQ=43.76;MQRankSum=-2.795;QD=8.06;ReadPosRankSum=-1.630;SOR=1.179	GT:AD:DP:GQ:PL	0/1:20,8:28:99:254,0,816
X	17477890	.	G	T	225.77	.	AC=1;AF=0.500;AN=2;BaseQRankSum=-1.073;ClippingRankSum=0.000;DP=28;ExcessHet=3.0103;FS=1.637;MLEAC=1;MLEAF=0.500;MQ=43.76;MQRankSum=-2.795;QD=8.06;ReadPosRankSum=-1.630;SOR=1.179	GT:AD:DP:GQ:PL	0/1:20,8:28:99:254,0,816
X	17477896	.	AG	A	238.73	.	AC=1;AF=0.500;AN=2;BaseQRankSum=-0.995;ClippingRankSum=0.000;DP=27;ExcessHet=3.0103;FS=1.760;MLEAC=1;MLEAF=0.500;MQ=43.75;MQRankSum=2.612;QD=9.95;ReadPosRankSum=2.971;SOR=0.697	GT:AD:DP:GQ:PL	0/1:8,16:24:99:276,0,288
X	17478144	.	T	A	115.77	.	AC=1;AF=0.500;AN=2;BaseQRankSum=1.562;ClippingRankSum=0.000;DP=26;ExcessHet=3.0103;FS=0.000;MLEAC=1;MLEAF=0.500;MQ=43.51;MQRankSum=-4.050;QD=4.45;ReadPosRankSum=1.035;SOR=0.919	GT:AD:DP:GQ:PL	0/1:18,8:26:99:144,0,420
X	17478177	.	TACTAA	T	274.73	.	AC=1;AF=0.500;AN=2;BaseQRankSum=0.908;ClippingRankSum=0.000;DP=31;ExcessHet=3.0103;FS=3.407;MLEAC=1;MLEAF=0.500;MQ=43.40;MQRankSum=-5.418;QD=8.86;ReadPosRankSum=-1.064;SOR=1.402	GT:AD:DP:GQ:PL	0/1:22,9:31:99:312,0,897
X	17478194	.	G	GTTTTAAATGGGTTGA	402.73	.	AC=1;AF=0.500;AN=2;BaseQRankSum=-0.607;ClippingRankSum=0.000;DP=29;ExcessHet=3.0103;FS=1.585;MLEAC=1;MLEAF=0.500;MQ=43.29;MQRankSum=-5.221;QD=13.89;ReadPosRankSum=-2.456;SOR=1.179	GT:AD:DP:GQ:PL	0/1:19,10:29:99:440,0,759
X	17478274	.	A	G	121.77	.	AC=1;AF=0.500;AN=2;BaseQRankSum=-2.561;ClippingRankSum=0.000;DP=29;ExcessHet=3.0103;FS=6.306;MLEAC=1;MLEAF=0.500;MQ=43.53;MQRankSum=-4.418;QD=4.20;ReadPosRankSum=1.439;SOR=2.093	GT:AD:DP:GQ:PL	0/1:20,9:29:99:150,0,468
X	17478299	.	T	TTTTTTTG	293.73	.	AC=1;AF=0.500;AN=2;BaseQRankSum=-0.971;ClippingRankSum=0.000;DP=33;ExcessHet=3.0103;FS=1.545;MLEAC=1;MLEAF=0.500;MQ=43.91;MQRankSum=-3.141;QD=8.90;ReadPosRankSum=-1.274;SOR=1.244	GT:AD:DP:GQ:PL	0/1:23,10:33:99:331,0,858
X	17478486	.	T	C	131.77	.	AC=1;AF=0.500;AN=2;BaseQRankSum=-0.740;ClippingRankSum=0.000;DP=39;ExcessHet=3.0103;FS=7.545;MLEAC=1;MLEAF=0.500;MQ=43.75;MQRankSum=-3.520;QD=3.38;ReadPosRankSum=-1.165;SOR=1.319	GT:AD:DP:GQ:PL	0/1:27,12:39:99:160,0,615
X	17478514	.	G	C	133.77	.	AC=1;AF=0.500;AN=2;BaseQRankSum=-0.514;ClippingRankSum=0.000;DP=40;ExcessHet=3.0103;FS=0.000;MLEAC=1;MLEAF=0.500;MQ=43.85;MQRankSum=-2.854;QD=3.34;ReadPosRankSum=-0.588;SOR=0.787	GT:AD:DP:GQ:PL	0/1:29,11:40:99:162,0,688
X	17478554	.	T	C	106.77	.	AC=1;AF=0.500;AN=2;BaseQRankSum=-0.659;ClippingRankSum=0.000;DP=36;ExcessHet=3.0103;FS=0.000;MLEAC=1;MLEAF=0.500;MQ=43.84;MQRankSum=-2.785;QD=3.05;ReadPosRankSum=1.696;SOR=0.495	GT:AD:DP:GQ:PL	0/1:25,10:35:99:135,0,592
X	17478799	.	G	A	780.77	.	AC=2;AF=1.00;AN=2;DP=29;ExcessHet=3.0103;FS=0.000;MLEAC=2;MLEAF=1.00;MQ=44.00;QD=26.92;SOR=0.906	GT:AD:DP:GQ:PL	1/1:0,29:29:87:809,87,0
X	17478934	.	C	A	307.77	.	AC=1;AF=0.500;AN=2;BaseQRankSum=1.229;ClippingRankSum=0.000;DP=41;ExcessHet=3.0103;FS=2.795;MLEAC=1;MLEAF=0.500;MQ=44.00;MQRankSum=0.000;QD=7.69;ReadPosRankSum=-0.790;SOR=1.254	GT:AD:DP:GQ:PL	0/1:23,17:40:99:336,0,504
X	17478987	.	T	C	292.77	.	AC=1;AF=0.500;AN=2;BaseQRankSum=0.845;ClippingRankSum=0.000;DP=43;ExcessHet=3.0103;FS=1.232;MLEAC=1;MLEAF=0.500;MQ=44.00;MQRankSum=0.000;QD=6.81;ReadPosRankSum=-0.845;SOR=0.417	GT:AD:DP:GQ:PL	0/1:26,17:43:99:321,0,572
X	17479066	.	C	A	418.77	.	AC=1;AF=0.500;AN=2;BaseQRankSum=-1.900;ClippingRankSum=0.000;DP=40;ExcessHet=3.0103;FS=6.884;MLEAC=1;MLEAF=0.500;MQ=43.85;MQRankSum=-1.327;QD=10.47;ReadPosRankSum=1.696;SOR=1.029	GT:AD:DP:GQ:PL	0/1:19,21:40:99:447,0,404
X	17479290	.	GA	G	215.73	.	AC=1;AF=0.500;AN=2;BaseQRankSum=-0.223;ClippingRankSum=0.000;DP=39;ExcessHet=3.0103;FS=1.342;MLEAC=1;MLEAF=0.500;MQ=43.80;MQRankSum=0.995;QD=5.53;ReadPosRankSum=-0.929;SOR=0.961	GT:AD:DP:GQ:PL	0/1:27,12:39:99:253,0,727
X	17479957	.	GACCGACCAACCGACCAACCGACCA	G	396.73	.	AC=1;AF=0.500;AN=2;BaseQRankSum=-0.826;ClippingRankSum=0.000;DP=31;ExcessHet=3.0103;FS=1.808;MLEAC=1;MLEAF=0.500;MQ=43.05;MQRankSum=1.148;QD=18.89;ReadPosRankSum=1.446;SOR=1.276	GT:AD:DP:GQ:PL	0/1:10,11:21:99:434,0,2123
X	17480035	.	C	T	468.77	.	AC=1;AF=0.500;AN=2;BaseQRankSum=-2.283;ClippingRankSum=0.000;DP=29;ExcessHet=3.0103;FS=0.000;MLEAC=1;MLEAF=0.500;MQ=40.85;MQRankSum=1.518;QD=16.16;ReadPosRankSum=-2.795;SOR=0.836	GT:AD:DP:GQ:PL	0/1:15,14:29:99:497,0,1778
X	17480152	.	T	G	138.77	.	AC=1;AF=0.500;AN=2;BaseQRankSum=-0.543;ClippingRankSum=0.000;DP=31;ExcessHet=3.0103;FS=6.107;MLEAC=1;MLEAF=0.500;MQ=43.52;MQRankSum=0.085;QD=4.63;ReadPosRankSum=-1.186;SOR=1.499	GT:AD:DP:GQ:PL	0/1:20,10:30:99:167,0,467
X	17480207	.	A	C	231.77	.	AC=1;AF=0.500;AN=2;BaseQRankSum=-0.714;ClippingRankSum=0.000;DP=32;ExcessHet=3.0103;FS=1.428;MLEAC=1;MLEAF=0.500;MQ=43.09;MQRankSum=-0.910;QD=7.24;ReadPosRankSum=-0.864;SOR=0.625	GT:AD:DP:GQ:PL	0/1:19,13:32:99:260,0,397
X	17480317	.	A	G	284.77	.	AC=1;AF=0.500;AN=2;BaseQRankSum=-1.719;ClippingRankSum=0.000;DP=20;ExcessHet=3.0103;FS=0.000;MLEAC=1;MLEAF=0.500;MQ=42.54;MQRankSum=-0.733;QD=14.24;ReadPosRankSum=-0.380;SOR=0.446	GT:AD:DP:GQ:PL	0/1:11,9:20:99:313,0,948
X	17480341	.	T	TC	352.73	.	AC=1;AF=0.500;AN=2;BaseQRankSum=0.159;ClippingRankSum=0.000;DP=21;ExcessHet=3.0103;FS=1.829;MLEAC=1;MLEAF=0.500;MQ=42.33;MQRankSum=-0.794;QD=17.64;ReadPosRankSum=-1.626;SOR=0.904	GT:AD:DP:GQ:PL	0/1:10,10:20:99:390,0,978
X	17480344	.	C	G	319.77	.	AC=1;AF=0.500;AN=2;BaseQRankSum=1.576;ClippingRankSum=0.000;DP=20;ExcessHet=3.0103;FS=4.320;MLEAC=1;MLEAF=0.500;MQ=42.24;MQRankSum=-0.943;QD=16.83;ReadPosRankSum=-1.513;SOR=1.273	GT:AD:DP:GQ:PL	0/1:10,9:19:99:348,0,981
X	17480346	.	TC	T	307.73	.	AC=1;AF=0.500;AN=2;BaseQRankSum=0.621;ClippingRankSum=0.000;DP=20;ExcessHet=3.0103;FS=4.320;MLEAC=1;MLEAF=0.500;MQ=42.24;MQRankSum=-0.943;QD=16.20;ReadPosRankSum=-1.963;SOR=1.273	GT:AD:DP:GQ:PL	0/1:10,9:19:99:345,0,1010
X	17480349	.	G	T	316.77	.	AC=1;AF=0.500;AN=2;BaseQRankSum=1.198;ClippingRankSum=0.000;DP=21;ExcessHet=3.0103;FS=3.916;MLEAC=1;MLEAF=0.500;MQ=42.33;MQRankSum=-1.080;QD=15.84;SOR=1.334	GT:AD:DP:GQ:PL	0/1:11,9:20:99:345,0,1010
X	17480365	.	G	GT	107.73	.	AC=1;AF=0.500;AN=2;BaseQRankSum=0.398;ClippingRankSum=0.000;DP=17;ExcessHet=3.0103;FS=2.187;MLEAC=1;MLEAF=0.500;MQ=42.11;MQRankSum=-1.175;QD=7.18;ReadPosRankSum=-0.196;SOR=1.371	GT:AD:DP:GQ:PL	0/1:11,4:15:99:145,0,1391
X	17480379	.	A	C	148.77	.	AC=1;AF=0.500;AN=2;BaseQRankSum=0.447;ClippingRankSum=0.000;DP=17;ExcessHet=3.0103;FS=2.187;MLEAC=1;MLEAF=0.500;MQ=42.23;MQRankSum=-0.599;QD=9.92;ReadPosRankSum=-0.864;SOR=1.371	GT:AD:DP:GQ:PL	0/1:9,6:15:99:177,0,1093
X	17480494	.	GAGTGGGTGGCCC	G	193.73	.	AC=1;AF=0.500;AN=2;BaseQRankSum=0.950;ClippingRankSum=0.000;DP=29;ExcessHet=3.0103;FS=1.737;MLEAC=1;MLEAF=0.500;MQ=43.48;MQRankSum=1.680;QD=6.92;ReadPosRankSum=-1.781;SOR=0.767	GT:AD:DP:GQ:PL	0/1:21,7:28:99:231,0,857
X	17480624	.	G	A	100.77	.	AC=1;AF=0.500;AN=2;BaseQRankSum=0.527;ClippingRankSum=0.000;DP=40;ExcessHet=3.0103;FS=0.000;MLEAC=1;MLEAF=0.500;MQ=44.36;MQRankSum=1.353;QD=2.52;ReadPosRankSum=0.957;SOR=0.822	GT:AD:DP:GQ:PL	0/1:31,9:40:99:129,0,708
X	17480895	.	GGC	G	289.73	.	AC=1;AF=0.500;AN=2;BaseQRankSum=-1.457;ClippingRankSum=0.000;DP=39;ExcessHet=3.0103;FS=1.448;MLEAC=1;MLEAF=0.500;MQ=43.76;MQRankSum=-2.398;QD=7.43;ReadPosRankSum=2.124;SOR=1.043	GT:AD:DP:GQ:PL	0/1:29,10:39:99:327,0,1363
X	17480898	.	TAAC	T	283.73	.	AC=1;AF=0.500;AN=2;BaseQRankSum=0.407;ClippingRankSum=0.000;DP=40;ExcessHet=3.0103;FS=0.000;MLEAC=1;MLEAF=0.500;MQ=43.77;MQRankSum=-2.439;QD=7.09;ReadPosRankSum=2.156;SOR=0.927	GT:AD:DP:GQ:PL	0/1:30,10:40:99:321,0,1414
X	17480919	.	A	T	281.77	.	AC=1;AF=0.500;AN=2;BaseQRankSum=2.881;ClippingRankSum=0.000;DP=41;ExcessHet=3.0103;FS=0.000;MLEAC=1;MLEAF=0.500;MQ=43.77;MQRankSum=-2.480;QD=6.87;ReadPosRankSum=0.881;SOR=0.634	GT:AD:DP:GQ:PL	0/1:31,10:41:99:310,0,1318
X	17480965	.	C	T	88.77	.	AC=1;AF=0.500;AN=2;BaseQRankSum=3.467;ClippingRankSum=0.000;DP=37;ExcessHet=3.0103;FS=3.497;MLEAC=1;MLEAF=0.500;MQ=43.54;MQRankSum=-1.403;QD=2.40;ReadPosRankSum=-1.956;SOR=1.074	GT:AD:DP:GQ:PL	0/1:29,8:37:99:117,0,672
X	17481023	.	A	G	103.77	.	AC=1;AF=0.500;AN=2;BaseQRankSum=-0.505;ClippingRankSum=0.000;DP=24;ExcessHet=3.0103;FS=2.066;MLEAC=1;MLEAF=0.500;MQ=43.60;MQRankSum=-0.318;QD=4.51;ReadPosRankSum=0.410;SOR=0.283	GT:AD:DP:GQ:PL	0/1:18,5:23:99:132,0,724
X	17481030	.	G	GA	114.73	.	AC=1;AF=0.500;AN=2;BaseQRankSum=0.034;ClippingRankSum=0.000;DP=25;ExcessHet=3.0103;FS=4.416;MLEAC=1;MLEAF=0.500;MQ=43.50;MQRankSum=-0.976;QD=4.78;ReadPosRankSum=0.033;SOR=0.169	GT:AD:DP:GQ:PL	0/1:18,6:24:99:152,0,721
X	17481097	.	A	G	154.77	.	AC=1;AF=0.500;AN=2;BaseQRankSum=0.550;ClippingRankSum=0.000;DP=24;ExcessHet=3.0103;FS=3.892;MLEAC=1;MLEAF=0.500;MQ=43.25;MQRankSum=-1.773;QD=6.45;ReadPosRankSum=-0.471;SOR=0.842	GT:AD:DP:GQ:PL	0/1:14,10:24:99:183,0,298
X	17481157	.	C	T	43.77	.	AC=1;AF=0.500;AN=2;BaseQRankSum=2.182;ClippingRankSum=0.000;DP=16;ExcessHet=3.0103;FS=0.000;MLEAC=1;MLEAF=0.500;MQ=43.88;MQRankSum=-1.833;QD=2.92;ReadPosRankSum=-1.952;SOR=0.527	GT:AD:DP:GQ:PL	0/1:12,3:15:72:72,0,685
X	17481620	.	G	T	98.77	.	AC=1;AF=0.500;AN=2;BaseQRankSum=2.307;ClippingRankSum=0.000;DP=22;ExcessHet=3.0103;FS=9.084;MLEAC=1;MLEAF=0.500;MQ=44.00;MQRankSum=0.000;QD=4.70;ReadPosRankSum=-1.976;SOR=3.180	GT:AD:DP:GQ:PL	0/1:14,7:21:99:127,0,298
X	17481631	.	T	G	190.77	.	AC=1;AF=0.500;AN=2;BaseQRankSum=-0.548;ClippingRankSum=0.000;DP=24;ExcessHet=3.0103;FS=5.575;MLEAC=1;MLEAF=0.500;MQ=44.00;MQRankSum=0.000;QD=7.95;ReadPosRankSum=1.621;SOR=2.722	GT:AD:DP:GQ:PL	0/1:18,6:24:99:219,0,842
X	17481633	.	G	A	190.77	.	AC=1;AF=0.500;AN=2;BaseQRankSum=1.466;ClippingRankSum=0.000;DP=25;ExcessHet=3.0103;FS=2.036;MLEAC=1;MLEAF=0.500;MQ=44.00;MQRankSum=0.000;QD=7.63;ReadPosRankSum=0.726;SOR=1.516	GT:AD:DP:GQ:PL	0/1:18,7:25:99:219,0,842
X	17481961	.	A	G	128.77	.	AC=1;AF=0.500;AN=2;BaseQRankSum=0.135;ClippingRankSum=0.000;DP=31;ExcessHet=3.0103;FS=3.407;MLEAC=1;MLEAF=0.500;MQ=43.81;MQRankSum=0.971;QD=4.15;ReadPosRankSum=1.018;SOR=1.402	GT:AD:DP:GQ:PL	0/1:22,9:31:99:157,0,523
X	17482789	.	C	G	367.77	.	AC=1;AF=0.500;AN=2;BaseQRankSum=-2.787;ClippingRankSum=0.000;DP=37;ExcessHet=3.0103;FS=2.908;MLEAC=1;MLEAF=0.500;MQ=44.00;MQRankSum=0.000;QD=9.94;ReadPosRankSum=-0.048;SOR=0.612	GT:AD:DP:GQ:PL	0/1:24,13:37:99:396,0,1001
X	17482801	.	A	AT	347.73	.	AC=1;AF=0.500;AN=2;BaseQRankSum=0.281;ClippingRankSum=0.000;DP=36;ExcessHet=3.0103;FS=5.511;MLEAC=1;MLEAF=0.500;MQ=44.00;MQRankSum=0.000;QD=9.66;ReadPosRankSum=1.158;SOR=0.180	GT:AD:DP:GQ:PL	0/1:24,12:36:99:385,0,1007
X	17483022	.	G	C	231.77	.	AC=1;AF=0.500;AN=2;BaseQRankSum=1.594;ClippingRankSum=0.000;DP=54;ExcessHet=3.0103;FS=4.418;MLEAC=1;MLEAF=0.500;MQ=43.89;MQRankSum=0.915;QD=4.29;ReadPosRankSum=-2.198;SOR=1.451	GT:AD:DP:GQ:PL	0/1:39,15:54:99:260,0,898
X	17483074	.	A	AATACATAT	304.73	.	AC=1;AF=0.500;AN=2;BaseQRankSum=-0.019;ClippingRankSum=0.000;DP=38;ExcessHet=3.0103;FS=0.000;MLEAC=1;MLEAF=0.500;MQ=44.00;MQRankSum=0.000;QD=8.46;ReadPosRankSum=0.106;SOR=0.905	GT:AD:DP:GQ:PL	0/1:26,10:36:99:342,0,1050
X	17483151	.	AAACTCCT	A	267.73	.	AC=1;AF=0.500;AN=2;BaseQRankSum=0.536;ClippingRankSum=0.000;DP=28;ExcessHet=3.0103;FS=0.000;MLEAC=1;MLEAF=0.500;MQ=44.00;MQRankSum=0.000;QD=9.92;ReadPosRankSum=-0.501;SOR=0.602	GT:AD:DP:GQ:PL	0/1:19,8:27:99:305,0,754
X	17483163	.	A	G	276.77	.	AC=1;AF=0.500;AN=2;BaseQRankSum=0.160;ClippingRankSum=0.000;DP=27;ExcessHet=3.0103;FS=0.000;MLEAC=1;MLEAF=0.500;MQ=44.00;MQRankSum=0.000;QD=10.25;ReadPosRankSum=-1.279;SOR=0.892	GT:AD:DP:GQ:PL	0/1:18,9:27:99:305,0,765
X	17483196	.	G	A	165.77	.	AC=1;AF=0.500;AN=2;BaseQRankSum=1.984;ClippingRankSum=0.000;DP=31;ExcessHet=3.0103;FS=1.523;MLEAC=1;MLEAF=0.500;MQ=44.00;MQRankSum=0.000;QD=5.35;ReadPosRankSum=-1.505;SOR=1.030	GT:AD:DP:GQ:PL	0/1:21,10:31:99:194,0,479
X	17483270	.	GTT	G	180.73	.	AC=1;AF=0.500;AN=2;BaseQRankSum=1.649;ClippingRankSum=0.000;DP=34;ExcessHet=3.0103;FS=1.533;MLEAC=1;MLEAF=0.500;MQ=44.00;MQRankSum=0.000;QD=5.65;ReadPosRankSum=0.979;SOR=1.112	GT:AD:DP:GQ:PL	0/1:22,10:32:99:218,0,600
X	17483496	.	C	T	66.77	.	AC=1;AF=0.500;AN=2;BaseQRankSum=1.716;ClippingRankSum=0.000;DP=27;ExcessHet=3.0103;FS=4.222;MLEAC=1;MLEAF=0.500;MQ=43.85;MQRankSum=-1.686;QD=2.67;ReadPosRankSum=-1.078;SOR=1.206	GT:AD:DP:GQ:PL	0/1:19,6:25:95:95,0,449
X	17483662	.	T	G	65.77	.	AC=1;AF=0.500;AN=2;BaseQRankSum=-1.496;ClippingRankSum=0.000;DP=23;ExcessHet=3.0103;FS=0.000;MLEAC=1;MLEAF=0.500;MQ=44.00;MQRankSum=0.000;QD=2.86;ReadPosRankSum=1.114;SOR=0.593	GT:AD:DP:GQ:PL	0/1:17,6:23:94:94,0,402
X	17484071	.	A	T	193.77	.	AC=1;AF=0.500;AN=2;BaseQRankSum=-0.596;ClippingRankSum=0.000;DP=27;ExcessHet=3.0103;FS=10.138;MLEAC=1;MLEAF=0.500;MQ=44.00;MQRankSum=0.000;QD=7.18;ReadPosRankSum=2.039;SOR=0.367	GT:AD:DP:GQ:PL	0/1:16,11:27:99:222,0,361
X	17484594	.	G	A	181.77	.	AC=1;AF=0.500;AN=2;BaseQRankSum=0.391;ClippingRankSum=0.000;DP=26;ExcessHet=3.0103;FS=0.000;MLEAC=1;MLEAF=0.500;MQ=44.00;MQRankSum=0.000;QD=6.99;ReadPosRankSum=-1.130;SOR=0.511	GT:AD:DP:GQ:PL	0/1:15,11:26:99:210,0,331
X	17485897	.	AGAATG	A	124.73	.	AC=1;AF=0.500;AN=2;BaseQRankSum=0.858;ClippingRankSum=0.000;DP=24;ExcessHet=3.0103;FS=1.971;MLEAC=1;MLEAF=0.500;MQ=43.84;MQRankSum=0.671;QD=5.94;ReadPosRankSum=-0.413;SOR=0.883	GT:AD:DP:GQ:PL	0/1:16,5:21:99:162,0,766
X	17485961	.	C	G	287.77	.	AC=1;AF=0.500;AN=2;BaseQRankSum=-0.364;ClippingRankSum=0.000;DP=23;ExcessHet=3.0103;FS=1.824;MLEAC=1;MLEAF=0.500;MQ=43.62;MQRankSum=0.269;QD=12.51;ReadPosRankSum=0.473;SOR=0.260	GT:AD:DP:GQ:PL	0/1:14,9:23:99:316,0,804
X	17485977	.	T	G	298.77	.	AC=1;AF=0.500;AN=2;BaseQRankSum=-0.639;ClippingRankSum=0.000;DP=26;ExcessHet=3.0103;FS=1.657;MLEAC=1;MLEAF=0.500;MQ=43.67;MQRankSum=0.097;QD=11.49;ReadPosRankSum=1.267;SOR=0.677	GT:AD:DP:GQ:PL	0/1:17,9:26:99:327,0,920
X	17485979	.	A	ATT	289.73	.	AC=1;AF=0.500;AN=2;BaseQRankSum=-1.156;ClippingRankSum=0.000;DP=26;ExcessHet=3.0103;FS=1.657;MLEAC=1;MLEAF=0.500;MQ=43.67;MQRankSum=0.097;QD=11.14;ReadPosRankSum=1.105;SOR=0.677	GT:AD:DP:GQ:PL	0/1:17,9:26:99:327,0,920
X	17486078	.	T	A	286.77	.	AC=1;AF=0.500;AN=2;BaseQRankSum=-1.680;ClippingRankSum=0.000;DP=36;ExcessHet=3.0103;FS=1.359;MLEAC=1;MLEAF=0.500;MQ=44.00;MQRankSum=0.000;QD=7.97;ReadPosRankSum=-1.567;SOR=1.071	GT:AD:DP:GQ:PL	0/1:20,16:36:99:315,0,458
X	17486121	.	A	G	245.77	.	AC=1;AF=0.500;AN=2;BaseQRankSum=-1.414;ClippingRankSum=0.000;DP=43;ExcessHet=3.0103;FS=2.704;MLEAC=1;MLEAF=0.500;MQ=44.00;MQRankSum=0.000;QD=5.72;ReadPosRankSum=-0.328;SOR=0.799	GT:AD:DP:GQ:PL	0/1:27,16:43:99:274,0,621
X	17486232	.	A	T	158.77	.	AC=1;AF=0.500;AN=2;BaseQRankSum=-0.956;ClippingRankSum=0.000;DP=30;ExcessHet=3.0103;FS=1.661;MLEAC=1;MLEAF=0.500;MQ=43.76;MQRankSum=0.778;QD=5.29;ReadPosRankSum=-1.541;SOR=1.085	GT:AD:DP:GQ:PL	0/1:20,10:30:99:187,0,448
X	17486272	.	CTTT	C	283.73	.	AC=1;AF=0.500;AN=2;BaseQRankSum=1.459;ClippingRankSum=0.000;DP=30;ExcessHet=3.0103;FS=3.617;MLEAC=1;MLEAF=0.500;MQ=44.00;MQRankSum=0.000;QD=10.13;ReadPosRankSum=1.527;SOR=1.358	GT:AD:DP:GQ:PL	0/1:19,9:28:99:321,0,928
X	17486276	.	C	G	292.77	.	AC=1;AF=0.500;AN=2;BaseQRankSum=1.045;ClippingRankSum=0.000;DP=29;ExcessHet=3.0103;FS=3.617;MLEAC=1;MLEAF=0.500;MQ=44.00;MQRankSum=0.000;QD=10.46;ReadPosRankSum=2.018;SOR=1.358	GT:AD:DP:GQ:PL	0/1:19,9:28:99:321,0,928
X	17486381	.	T	C	391.77	.	AC=1;AF=0.500;AN=2;BaseQRankSum=-1.963;ClippingRankSum=0.000;DP=33;ExcessHet=3.0103;FS=1.470;MLEAC=1;MLEAF=0.500;MQ=44.00;MQRankSum=0.000;QD=12.24;ReadPosRankSum=-1.958;SOR=1.179	GT:AD:DP:GQ:PL	0/1:20,12:32:99:420,0,845
X	17486394	.	TC	T	384.73	.	AC=1;AF=0.500;AN=2;BaseQRankSum=-0.789;ClippingRankSum=0.000;DP=35;ExcessHet=3.0103;FS=1.384;MLEAC=1;MLEAF=0.500;MQ=44.00;MQRankSum=0.000;QD=11.32;ReadPosRankSum=-0.974;SOR=0.976	GT:AD:DP:GQ:PL	0/1:22,12:34:99:422,0,1000
X	17486399	.	T	A	390.77	.	AC=1;AF=0.500;AN=2;BaseQRankSum=-1.493;ClippingRankSum=0.000;DP=36;ExcessHet=3.0103;FS=1.421;MLEAC=1;MLEAF=0.500;MQ=44.00;MQRankSum=0.000;QD=11.16;ReadPosRankSum=-0.678;SOR=1.099	GT:AD:DP:GQ:PL	0/1:23,12:35:99:419,0,1023
X	17486460	.	G	A	102.77	.	AC=1;AF=0.500;AN=2;BaseQRankSum=-0.364;ClippingRankSum=0.000;DP=25;ExcessHet=3.0103;FS=1.721;MLEAC=1;MLEAF=0.500;MQ=44.00;MQRankSum=0.000;QD=4.11;ReadPosRankSum=0.058;SOR=1.118	GT:AD:DP:GQ:PL	0/1:17,8:25:99:131,0,382
X	17486490	.	A	T	430.77	.	AC=1;AF=0.500;AN=2;BaseQRankSum=-0.963;ClippingRankSum=0.000;DP=35;ExcessHet=3.0103;FS=1.399;MLEAC=1;MLEAF=0.500;MQ=44.00;MQRankSum=0.000;QD=12.31;ReadPosRankSum=-1.147;SOR=0.967	GT:AD:DP:GQ:PL	0/1:23,12:35:99:459,0,979
X	17486501	.	A	G	433.77	.	AC=1;AF=0.500;AN=2;BaseQRankSum=-0.219;ClippingRankSum=0.000;DP=35;ExcessHet=3.0103;FS=0.000;MLEAC=1;MLEAF=0.500;MQ=44.00;MQRankSum=0.000;QD=12.39;ReadPosRankSum=-1.964;SOR=0.660	GT:AD:DP:GQ:PL	0/1:22,13:35:99:462,0,958
X	17487320	.	T	G	222.77	.	AC=1;AF=0.500;AN=2;BaseQRankSum=-2.710;ClippingRankSum=0.000;DP=25;ExcessHet=3.0103;FS=2.269;MLEAC=1;MLEAF=0.500;MQ=44.00;MQRankSum=0.000;QD=8.91;ReadPosRankSum=0.378;SOR=1.751	GT:AD:DP:GQ:PL	0/1:13,12:25:99:251,0,295
X	17487536	.	T	C	126.77	.	AC=1;AF=0.500;AN=2;BaseQRankSum=-2.341;ClippingRankSum=0.000;DP=20;ExcessHet=3.0103;FS=1.885;MLEAC=1;MLEAF=0.500;MQ=43.90;MQRankSum=-1.123;QD=6.34;ReadPosRankSum=-0.931;SOR=0.269	GT:AD:DP:GQ:PL	0/1:12,8:20:99:155,0,280
X	17487617	.	G	A	253.77	.	AC=1;AF=0.500;AN=2;BaseQRankSum=0.801;ClippingRankSum=0.000;DP=27;ExcessHet=3.0103;FS=6.262;MLEAC=1;MLEAF=0.500;MQ=43.93;MQRankSum=-0.964;QD=9.40;ReadPosRankSum=-0.127;SOR=0.136	GT:AD:DP:GQ:PL	0/1:14,13:27:99:282,0,306
X	17487640	.	C	G	245.77	.	AC=1;AF=0.500;AN=2;BaseQRankSum=-0.934;ClippingRankSum=0.000;DP=33;ExcessHet=3.0103;FS=8.291;MLEAC=1;MLEAF=0.500;MQ=44.00;MQRankSum=0.000;QD=7.45;ReadPosRankSum=0.695;SOR=0.595	GT:AD:DP:GQ:PL	0/1:19,14:33:99:274,0,436
X	17487732	.	T	C	290.77	.	AC=1;AF=0.500;AN=2;BaseQRankSum=-0.666;ClippingRankSum=0.000;DP=41;ExcessHet=3.0103;FS=1.295;MLEAC=1;MLEAF=0.500;MQ=43.95;MQRankSum=-1.200;QD=7.09;ReadPosRankSum=0.206;SOR=1.061	GT:AD:DP:GQ:PL	0/1:25,16:41:99:319,0,555
X	17488035	.	A	G	212.77	.	AC=1;AF=0.500;AN=2;BaseQRankSum=2.006;ClippingRankSum=0.000;DP=31;ExcessHet=3.0103;FS=0.000;MLEAC=1;MLEAF=0.500;MQ=43.81;MQRankSum=-2.216;QD=6.86;ReadPosRankSum=0.592;SOR=0.904	GT:AD:DP:GQ:PL	0/1:19,12:31:99:241,0,425
X	17488131	.	G	A	238.77	.	AC=1;AF=0.500;AN=2;BaseQRankSum=1.227;ClippingRankSum=0.000;DP=37;ExcessHet=3.0103;FS=0.000;MLEAC=1;MLEAF=0.500;MQ=43.68;MQRankSum=-3.928;QD=6.45;ReadPosRankSum=-2.389;SOR=0.776	GT:AD:DP:GQ:PL	0/1:29,8:37:99:267,0,1213
X	17488141	.	G	C	208.77	.	AC=1;AF=0.500;AN=2;BaseQRankSum=-0.085;ClippingRankSum=0.000;DP=41;ExcessHet=3.0103;FS=5.728;MLEAC=1;MLEAF=0.500;MQ=43.67;MQRankSum=-4.769;QD=5.09;ReadPosRankSum=-1.267;SOR=0.991	GT:AD:DP:GQ:PL	0/1:33,8:41:99:237,0,1324
X	17488153	.	A	ATTTTT	192.73	.	AC=1;AF=0.500;AN=2;BaseQRankSum=3.235;ClippingRankSum=0.000;DP=38;ExcessHet=3.0103;FS=1.594;MLEAC=1;MLEAF=0.500;MQ=43.64;MQRankSum=-4.558;QD=5.07;ReadPosRankSum=-1.773;SOR=1.108	GT:AD:DP:GQ:PL	0/1:30,8:38:99:230,0,1488
X	17488155	.	A	ATTTTT	193.73	.	AC=1;AF=0.500;AN=2;BaseQRankSum=2.306;ClippingRankSum=0.000;DP=37;ExcessHet=3.0103;FS=3.928;MLEAC=1;MLEAF=0.500;MQ=43.63;MQRankSum=-4.914;QD=5.24;ReadPosRankSum=-1.125;SOR=1.564	GT:AD:DP:GQ:PL	0/1:30,7:37:99:231,0,1487
X	17488160	.	A	T	212.77	.	AC=1;AF=0.500;AN=2;BaseQRankSum=0.559;ClippingRankSum=0.000;DP=38;ExcessHet=3.0103;FS=1.594;MLEAC=1;MLEAF=0.500;MQ=43.64;MQRankSum=-4.558;QD=5.60;ReadPosRankSum=-1.074;SOR=1.108	GT:AD:DP:GQ:PL	0/1:30,8:38:99:241,0,1487
X	17488161	.	AG	A	203.73	.	AC=1;AF=0.500;AN=2;BaseQRankSum=0.926;ClippingRankSum=0.000;DP=37;ExcessHet=3.0103;FS=1.594;MLEAC=1;MLEAF=0.500;MQ=43.63;MQRankSum=-4.485;QD=5.51;ReadPosRankSum=-1.107;SOR=1.141	GT:AD:DP:GQ:PL	0/1:29,8:37:99:241,0,1487
X	17488191	.	A	G	177.77	.	AC=1;AF=0.500;AN=2;BaseQRankSum=-0.190;ClippingRankSum=0.000;DP=40;ExcessHet=3.0103;FS=3.546;MLEAC=1;MLEAF=0.500;MQ=43.66;MQRankSum=-4.700;QD=4.44;ReadPosRankSum=2.097;SOR=1.055	GT:AD:DP:GQ:PL	0/1:32,8:40:99:206,0,716
X	17488206	.	A	C	251.77	.	AC=1;AF=0.500;AN=2;BaseQRankSum=0.951;ClippingRankSum=0.000;DP=40;ExcessHet=3.0103;FS=1.448;MLEAC=1;MLEAF=0.500;MQ=43.66;MQRankSum=-4.009;QD=6.29;ReadPosRankSum=0.734;SOR=1.007	GT:AD:DP:GQ:PL	0/1:30,10:40:99:280,0,654
X	17488221	.	T	C	267.77	.	AC=1;AF=0.500;AN=2;BaseQRankSum=1.889;ClippingRankSum=0.000;DP=40;ExcessHet=3.0103;FS=1.384;MLEAC=1;MLEAF=0.500;MQ=43.56;MQRankSum=-2.197;QD=6.69;ReadPosRankSum=0.152;SOR=0.713	GT:AD:DP:GQ:PL	0/1:29,11:40:99:296,0,652
X	17488236	.	T	A	285.77	.	AC=1;AF=0.500;AN=2;BaseQRankSum=-1.425;ClippingRankSum=0.000;DP=39;ExcessHet=3.0103;FS=1.294;MLEAC=1;MLEAF=0.500;MQ=43.50;MQRankSum=-2.341;QD=7.33;ReadPosRankSum=-0.701;SOR=0.936	GT:AD:DP:GQ:PL	0/1:27,12:39:99:314,0,587
X	17488335	.	G	A	230.77	.	AC=1;AF=0.500;AN=2;BaseQRankSum=1.748;ClippingRankSum=0.000;DP=35;ExcessHet=3.0103;FS=1.348;MLEAC=1;MLEAF=0.500;MQ=43.94;MQRankSum=-1.242;QD=6.59;ReadPosRankSum=0.892;SOR=0.704	GT:AD:DP:GQ:PL	0/1:22,13:35:99:259,0,504
X	17488406	.	C	CAA	238.73	.	AC=1;AF=0.500;AN=2;BaseQRankSum=-2.034;ClippingRankSum=0.000;DP=30;ExcessHet=3.0103;FS=6.284;MLEAC=1;MLEAF=0.500;MQ=44.00;MQRankSum=0.000;QD=7.96;ReadPosRankSum=-1.211;SOR=2.303	GT:AD:DP:GQ:PL	0/1:20,10:30:99:276,0,644
X	17488536	.	G	GAA	275.73	.	AC=1;AF=0.500;AN=2;BaseQRankSum=-1.478;ClippingRankSum=0.000;DP=27;ExcessHet=3.0103;FS=6.648;MLEAC=1;MLEAF=0.500;MQ=44.00;MQRankSum=0.000;QD=10.61;ReadPosRankSum=-0.168;SOR=1.811	GT:AD:DP:GQ:PL	0/1:18,8:26:99:313,0,1412
X	17488542	.	C	A	284.77	.	AC=1;AF=0.500;AN=2;BaseQRankSum=0.282;ClippingRankSum=0.000;DP=26;ExcessHet=3.0103;FS=10.770;MLEAC=1;MLEAF=0.500;MQ=44.00;MQRankSum=0.000;QD=10.95;ReadPosRankSum=-0.446;SOR=2.814	GT:AD:DP:GQ:PL	0/1:18,8:26:99:313,0,1412
X	17488543	.	G	A	253.77	.	AC=1;AF=0.500;AN=2;BaseQRankSum=1.621;ClippingRankSum=0.000;DP=26;ExcessHet=3.0103;FS=10.770;MLEAC=1;MLEAF=0.500;MQ=44.00;MQRankSum=0.000;QD=9.76;ReadPosRankSum=-0.363;SOR=2.814	GT:AD:DP:GQ:PL	0/1:18,8:26:99:282,0,1415
X	17488797	.	C	G	317.77	.	AC=1;AF=0.500;AN=2;BaseQRankSum=1.496;ClippingRankSum=0.000;DP=29;ExcessHet=3.0103;FS=1.585;MLEAC=1;MLEAF=0.500;MQ=44.00;MQRankSum=0.000;QD=10.96;ReadPosRankSum=-0.550;SOR=0.321	GT:AD:DP:GQ:PL	0/1:19,10:29:99:346,0,870
X	17488820	.	T	A	286.77	.	AC=1;AF=0.500;AN=2;BaseQRankSum=1.081;ClippingRankSum=0.000;DP=30;ExcessHet=3.0103;FS=3.532;MLEAC=1;MLEAF=0.500;MQ=44.00;MQRankSum=0.000;QD=9.56;ReadPosRankSum=-0.756;SOR=0.617	GT:AD:DP:GQ:PL	0/1:21,9:30:99:315,0,926
X	17489032	.	A	C	146.77	.	AC=1;AF=0.500;AN=2;BaseQRankSum=-0.039;ClippingRankSum=0.000;DP=35;ExcessHet=3.0103;FS=0.000;MLEAC=1;MLEAF=0.500;MQ=43.72;MQRankSum=0.132;QD=4.19;ReadPosRankSum=1.176;SOR=0.813	GT:AD:DP:GQ:PL	0/1:25,10:35:99:175,0,590
X	17489077	.	C	G	150.77	.	AC=1;AF=0.500;AN=2;BaseQRankSum=0.398;ClippingRankSum=0.000;DP=35;ExcessHet=3.0103;FS=3.390;MLEAC=1;MLEAF=0.500;MQ=43.64;MQRankSum=-1.651;QD=4.31;ReadPosRankSum=0.018;SOR=1.493	GT:AD:DP:GQ:PL	0/1:25,10:35:99:179,0,592
X	17489122	.	C	T	111.77	.	AC=1;AF=0.500;AN=2;BaseQRankSum=-0.435;ClippingRankSum=0.000;DP=41;ExcessHet=3.0103;FS=7.988;MLEAC=1;MLEAF=0.500;MQ=43.71;MQRankSum=-2.031;QD=2.73;ReadPosRankSum=-1.530;SOR=1.514	GT:AD:DP:GQ:PL	0/1:31,10:41:99:140,0,703
X	17489241	.	T	A	121.77	.	AC=1;AF=0.500;AN=2;BaseQRankSum=0.281;ClippingRankSum=0.000;DP=25;ExcessHet=3.0103;FS=0.000;MLEAC=1;MLEAF=0.500;MQ=43.65;MQRankSum=-4.211;QD=4.87;ReadPosRankSum=-0.068;SOR=0.804	GT:AD:DP:GQ:PL	0/1:20,5:25:99:150,0,882
X	17489248	.	A	T	154.77	.	AC=1;AF=0.500;AN=2;BaseQRankSum=2.283;ClippingRankSum=0.000;DP=26;ExcessHet=3.0103;FS=0.000;MLEAC=1;MLEAF=0.500;MQ=43.59;MQRankSum=-4.394;QD=5.95;ReadPosRankSum=-0.822;SOR=0.846	GT:AD:DP:GQ:PL	0/1:20,6:26:99:183,0,881
X	17489263	.	G	GATCCACAACAAATAATTATAGCAACGAAT	306.73	.	AC=1;AF=0.500;AN=2;BaseQRankSum=-0.059;ClippingRankSum=0.000;DP=27;ExcessHet=3.0103;FS=1.853;MLEAC=1;MLEAF=0.500;MQ=43.53;MQRankSum=-4.549;QD=11.36;ReadPosRankSum=-1.800;SOR=0.293	GT:AD:DP:GQ:PL	0/1:20,7:27:99:344,0,1009
X	17489272	.	T	G	234.77	.	AC=1;AF=0.500;AN=2;BaseQRankSum=1.294;ClippingRankSum=0.000;DP=27;ExcessHet=3.0103;FS=4.000;MLEAC=1;MLEAF=0.500;MQ=43.53;MQRankSum=-4.145;QD=8.70;ReadPosRankSum=-2.185;SOR=0.966	GT:AD:DP:GQ:PL	0/1:19,8:27:99:263,0,996
X	17489320	.	T	C	267.77	.	AC=1;AF=0.500;AN=2;BaseQRankSum=1.974;ClippingRankSum=0.000;DP=31;ExcessHet=3.0103;FS=5.979;MLEAC=1;MLEAF=0.500;MQ=43.75;MQRankSum=-3.259;QD=8.64;ReadPosRankSum=0.697;SOR=1.273	GT:AD:DP:GQ:PL	0/1:22,9:31:99:296,0,1020
X	17489327	.	C	T	267.77	.	AC=1;AF=0.500;AN=2;BaseQRankSum=-0.620;ClippingRankSum=0.000;DP=33;ExcessHet=3.0103;FS=5.871;MLEAC=1;MLEAF=0.500;MQ=43.76;MQRankSum=-3.395;QD=8.11;ReadPosRankSum=1.052;SOR=1.281	GT:AD:DP:GQ:PL	0/1:24,9:33:99:296,0,1020
X	17489350	.	A	C	149.77	.	AC=1;AF=0.500;AN=2;BaseQRankSum=-0.411;ClippingRankSum=0.000;DP=35;ExcessHet=3.0103;FS=3.274;MLEAC=1;MLEAF=0.500;MQ=43.78;MQRankSum=-3.279;QD=4.28;ReadPosRankSum=0.110;SOR=0.956	GT:AD:DP:GQ:PL	0/1:25,10:35:99:178,0,613
X	17489560	.	G	T	211.77	.	AC=1;AF=0.500;AN=2;BaseQRankSum=0.274;ClippingRankSum=0.000;DP=35;ExcessHet=3.0103;FS=1.384;MLEAC=1;MLEAF=0.500;MQ=43.64;MQRankSum=-2.461;QD=6.23;ReadPosRankSum=-0.125;SOR=0.976	GT:AD:DP:GQ:PL	0/1:21,13:34:99:240,0,478
X	17489638	.	G	T	145.77	.	AC=1;AF=0.500;AN=2;BaseQRankSum=0.440;ClippingRankSum=0.000;DP=25;ExcessHet=3.0103;FS=0.000;MLEAC=1;MLEAF=0.500;MQ=42.58;MQRankSum=-0.471;QD=6.07;ReadPosRankSum=-2.099;SOR=0.804	GT:AD:DP:GQ:PL	0/1:15,9:24:99:174,0,380
X	17489822	.	G	C	168.77	.	AC=1;AF=0.500;AN=2;BaseQRankSum=1.905;ClippingRankSum=0.000;DP=20;ExcessHet=3.0103;FS=4.561;MLEAC=1;MLEAF=0.500;MQ=42.99;MQRankSum=0.643;QD=8.88;ReadPosRankSum=0.527;SOR=2.093	GT:AD:DP:GQ:PL	0/1:10,9:19:99:197,0,198
X	17490000	.	T	C	74.77	.	AC=1;AF=0.500;AN=2;BaseQRankSum=0.217;ClippingRankSum=0.000;DP=29;ExcessHet=3.0103;FS=7.174;MLEAC=1;MLEAF=0.500;MQ=43.76;MQRankSum=1.061;QD=2.58;ReadPosRankSum=-0.162;SOR=1.472	GT:AD:DP:GQ:PL	0/1:22,7:29:99:103,0,503
X	17490032	.	C	T	85.77	.	AC=1;AF=0.500;AN=2;BaseQRankSum=-0.353;ClippingRankSum=0.000;DP=25;ExcessHet=3.0103;FS=7.509;MLEAC=1;MLEAF=0.500;MQ=43.92;MQRankSum=0.713;QD=3.43;ReadPosRankSum=-1.107;SOR=1.456	GT:AD:DP:GQ:PL	0/1:18,7:25:99:114,0,411
X	17490043	.	G	A	174.77	.	AC=1;AF=0.500;AN=2;BaseQRankSum=0.763;ClippingRankSum=0.000;DP=27;ExcessHet=3.0103;FS=14.835;MLEAC=1;MLEAF=0.500;MQ=43.93;MQRankSum=0.676;QD=6.47;ReadPosRankSum=-0.507;SOR=2.532	GT:AD:DP:GQ:PL	0/1:20,7:27:99:203,0,927
X	17490044	.	C	G	174.77	.	AC=1;AF=0.500;AN=2;BaseQRankSum=-0.456;ClippingRankSum=0.000;DP=27;ExcessHet=3.0103;FS=14.835;MLEAC=1;MLEAF=0.500;MQ=43.93;MQRankSum=0.676;QD=6.47;ReadPosRankSum=-0.507;SOR=2.532	GT:AD:DP:GQ:PL	0/1:20,7:27:99:203,0,927
X	17490058	.	C	T	205.77	.	AC=1;AF=0.500;AN=2;BaseQRankSum=-0.626;ClippingRankSum=0.000;DP=27;ExcessHet=3.0103;FS=14.835;MLEAC=1;MLEAF=0.500;MQ=43.93;MQRankSum=0.676;QD=7.62;ReadPosRankSum=-0.287;SOR=2.532	GT:AD:DP:GQ:PL	0/1:20,7:27:99:234,0,894
X	17490066	.	C	A	211.77	.	AC=1;AF=0.500;AN=2;BaseQRankSum=1.592;ClippingRankSum=0.000;DP=25;ExcessHet=3.0103;FS=15.199;MLEAC=1;MLEAF=0.500;MQ=44.00;MQRankSum=0.000;QD=8.47;ReadPosRankSum=-0.693;SOR=2.529	GT:AD:DP:GQ:PL	0/1:18,7:25:99:240,0,835
X	17491089	.	T	TCGCAC	339.73	.	AC=1;AF=0.500;AN=2;BaseQRankSum=-0.033;ClippingRankSum=0.000;DP=42;ExcessHet=3.0103;FS=0.000;MLEAC=1;MLEAF=0.500;MQ=44.00;MQRankSum=0.000;QD=8.71;ReadPosRankSum=-0.406;SOR=0.586	GT:AD:DP:GQ:PL	0/1:28,11:39:99:377,0,1457
X	17491157	.	C	G	201.77	.	AC=1;AF=0.500;AN=2;BaseQRankSum=-0.703;ClippingRankSum=0.000;DP=42;ExcessHet=3.0103;FS=5.030;MLEAC=1;MLEAF=0.500;MQ=43.21;MQRankSum=0.995;QD=4.80;ReadPosRankSum=-0.068;SOR=0.475	GT:AD:DP:GQ:PL	0/1:29,13:42:99:230,0,670
X	17491342	.	G	GTGT	319.73	.	AC=1;AF=0.500;AN=2;BaseQRankSum=0.966;ClippingRankSum=0.000;DP=43;ExcessHet=3.0103;FS=0.000;MLEAC=1;MLEAF=0.500;MQ=44.00;MQRankSum=0.000;QD=7.99;ReadPosRankSum=-0.266;SOR=0.576	GT:AD:DP:GQ:PL	0/1:30,10:40:99:357,0,1275
X	17491403	.	T	A	209.77	.	AC=1;AF=0.500;AN=2;BaseQRankSum=-0.462;ClippingRankSum=0.000;DP=38;ExcessHet=3.0103;FS=0.000;MLEAC=1;MLEAF=0.500;MQ=44.00;MQRankSum=0.000;QD=5.52;ReadPosRankSum=0.355;SOR=0.724	GT:AD:DP:GQ:PL	0/1:25,13:38:99:238,0,570
X	17491526	.	T	A	201.77	.	AC=1;AF=0.500;AN=2;BaseQRankSum=-0.050;ClippingRankSum=0.000;DP=38;ExcessHet=3.0103;FS=1.342;MLEAC=1;MLEAF=0.500;MQ=44.00;MQRankSum=0.000;QD=5.31;ReadPosRankSum=-0.706;SOR=0.446	GT:AD:DP:GQ:PL	0/1:26,12:38:99:230,0,617
X	17491850	.	A	AAAAT	199.73	.	AC=1;AF=0.500;AN=2;BaseQRankSum=-1.256;ClippingRankSum=0.000;DP=34;ExcessHet=3.0103;FS=1.591;MLEAC=1;MLEAF=0.500;MQ=44.00;MQRankSum=0.000;QD=5.87;ReadPosRankSum=-2.032;SOR=1.179	GT:AD:DP:GQ:PL	0/1:26,8:34:99:237,0,1254
X	17491902	.	T	A	82.77	.	AC=1;AF=0.500;AN=2;BaseQRankSum=0.930;ClippingRankSum=0.000;DP=38;ExcessHet=3.0103;FS=3.708;MLEAC=1;MLEAF=0.500;MQ=44.00;MQRankSum=0.000;QD=2.18;ReadPosRankSum=1.220;SOR=1.000	GT:AD:DP:GQ:PL	0/1:30,8:38:99:111,0,725
X	17492411	.	G	C	108.77	.	AC=1;AF=0.500;AN=2;BaseQRankSum=0.803;ClippingRankSum=0.000;DP=29;ExcessHet=3.0103;FS=6.615;MLEAC=1;MLEAF=0.500;MQ=44.00;MQRankSum=0.000;QD=3.75;ReadPosRankSum=1.519;SOR=0.930	GT:AD:DP:GQ:PL	0/1:21,8:29:99:137,0,498
X	17492646	.	C	T	213.77	.	AC=1;AF=0.500;AN=2;BaseQRankSum=2.712;ClippingRankSum=0.000;DP=32;ExcessHet=3.0103;FS=5.469;MLEAC=1;MLEAF=0.500;MQ=44.00;MQRankSum=0.000;QD=7.13;ReadPosRankSum=-0.857;SOR=1.363	GT:AD:DP:GQ:PL	0/1:18,12:30:99:242,0,393
X	17493156	.	A	G	314.77	.	AC=1;AF=0.500;AN=2;BaseQRankSum=-1.662;ClippingRankSum=0.000;DP=34;ExcessHet=3.0103;FS=0.000;MLEAC=1;MLEAF=0.500;MQ=43.94;MQRankSum=-1.292;QD=9.26;ReadPosRankSum=-0.416;SOR=0.540	GT:AD:DP:GQ:PL	0/1:22,12:34:99:343,0,818
X	17493180	.	C	A	298.77	.	AC=1;AF=0.500;AN=2;BaseQRankSum=1.995;ClippingRankSum=0.000;DP=32;ExcessHet=3.0103;FS=1.475;MLEAC=1;MLEAF=0.500;MQ=43.94;MQRankSum=-1.316;QD=9.34;ReadPosRankSum=-0.933;SOR=1.148	GT:AD:DP:GQ:PL	0/1:21,11:32:99:327,0,807
X	17493260	.	A	G	268.77	.	AC=1;AF=0.500;AN=2;BaseQRankSum=-1.866;ClippingRankSum=0.000;DP=37;ExcessHet=3.0103;FS=0.000;MLEAC=1;MLEAF=0.500;MQ=43.25;MQRankSum=-3.160;QD=7.26;ReadPosRankSum=1.176;SOR=0.901	GT:AD:DP:GQ:PL	0/1:22,15:37:99:297,0,513
X	17493301	.	CATTCATATAAATTGTTTAAACACTGTG	C	430.73	.	AC=1;AF=0.500;AN=2;BaseQRankSum=0.488;ClippingRankSum=0.000;DP=39;ExcessHet=3.0103;FS=1.342;MLEAC=1;MLEAF=0.500;MQ=43.28;MQRankSum=-3.681;QD=11.04;ReadPosRankSum=0.016;SOR=1.179	GT:AD:DP:GQ:PL	0/1:26,13:39:99:468,0,1106
X	17493666	.	C	CAA	49.73	.	AC=1;AF=0.500;AN=2;BaseQRankSum=0.878;ClippingRankSum=0.000;DP=20;ExcessHet=3.0103;FS=14.880;MLEAC=1;MLEAF=0.500;MQ=43.81;MQRankSum=0.645;QD=2.62;ReadPosRankSum=0.801;SOR=3.231	GT:AD:DP:GQ:PL	0/1:15,4:19:87:87,0,391
X	17494089	.	A	T	121.77	.	AC=1;AF=0.500;AN=2;BaseQRankSum=0.989;ClippingRankSum=0.000;DP=24;ExcessHet=3.0103;FS=14.753;MLEAC=1;MLEAF=0.500;MQ=44.00;MQRankSum=0.000;QD=5.07;ReadPosRankSum=-0.966;SOR=2.798	GT:AD:DP:GQ:PL	0/1:16,8:24:99:150,0,348
X	17494122	.	A	G	161.77	.	AC=1;AF=0.500;AN=2;BaseQRankSum=2.316;ClippingRankSum=0.000;DP=23;ExcessHet=3.0103;FS=15.405;MLEAC=1;MLEAF=0.500;MQ=43.65;MQRankSum=0.891;QD=7.03;ReadPosRankSum=1.789;SOR=3.026	GT:AD:DP:GQ:PL	0/1:14,9:23:99:190,0,317
X	17494361	.	T	C	187.77	.	AC=1;AF=0.500;AN=2;BaseQRankSum=-2.054;ClippingRankSum=0.000;DP=34;ExcessHet=3.0103;FS=0.000;MLEAC=1;MLEAF=0.500;MQ=43.76;MQRankSum=0.800;QD=5.52;ReadPosRankSum=1.576;SOR=0.821	GT:AD:DP:GQ:PL	0/1:22,12:34:99:216,0,494
X	17494392	.	GA	G	74.73	.	AC=1;AF=0.500;AN=2;BaseQRankSum=0.024;ClippingRankSum=0.000;DP=33;ExcessHet=3.0103;FS=0.000;MLEAC=1;MLEAF=0.500;MQ=43.31;MQRankSum=1.277;QD=2.41;ReadPosRankSum=0.440;SOR=0.770	GT:AD:DP:GQ:PL	0/1:21,10:31:99:112,0,362
X	17494457	.	G	T	141.77	.	AC=1;AF=0.500;AN=2;BaseQRankSum=1.827;ClippingRankSum=0.000;DP=31;ExcessHet=3.0103;FS=0.000;MLEAC=1;MLEAF=0.500;MQ=44.00;MQRankSum=0.000;QD=4.73;ReadPosRankSum=-1.835;SOR=0.793	GT:AD:DP:GQ:PL	0/1:21,9:30:99:170,0,475
X	17494549	.	T	A	473.77	.	AC=1;AF=0.500;AN=2;BaseQRankSum=0.342;ClippingRankSum=0.000;DP=36;ExcessHet=3.0103;FS=17.974;MLEAC=1;MLEAF=0.500;MQ=44.00;MQRankSum=0.000;QD=13.16;ReadPosRankSum=0.944;SOR=1.611	GT:AD:DP:GQ:PL	0/1:22,14:36:99:502,0,1113
X	17494551	.	T	C	473.77	.	AC=1;AF=0.500;AN=2;BaseQRankSum=-0.136;ClippingRankSum=0.000;DP=36;ExcessHet=3.0103;FS=17.974;MLEAC=1;MLEAF=0.500;MQ=44.00;MQRankSum=0.000;QD=13.16;ReadPosRankSum=0.944;SOR=1.611	GT:AD:DP:GQ:PL	0/1:22,14:36:99:502,0,1113
X	17495434	.	GT	G	98.73	.	AC=1;AF=0.500;AN=2;BaseQRankSum=1.236;ClippingRankSum=0.000;DP=25;ExcessHet=3.0103;FS=4.123;MLEAC=1;MLEAF=0.500;MQ=44.00;MQRankSum=0.000;QD=4.49;ReadPosRankSum=-1.084;SOR=0.444	GT:AD:DP:GQ:PL	0/1:11,11:22:99:136,0,158
X	17495557	.	T	C	119.77	.	AC=1;AF=0.500;AN=2;BaseQRankSum=0.220;ClippingRankSum=0.000;DP=23;ExcessHet=3.0103;FS=7.282;MLEAC=1;MLEAF=0.500;MQ=44.00;MQRankSum=0.000;QD=5.44;ReadPosRankSum=0.697;SOR=0.899	GT:AD:DP:GQ:PL	0/1:14,8:22:99:148,0,296
X	17496786	.	A	G	102.77	.	AC=1;AF=0.500;AN=2;BaseQRankSum=-0.387;ClippingRankSum=0.000;DP=24;ExcessHet=3.0103;FS=1.760;MLEAC=1;MLEAF=0.500;MQ=44.00;MQRankSum=0.000;QD=4.28;ReadPosRankSum=1.972;SOR=1.061	GT:AD:DP:GQ:PL	0/1:16,8:24:99:131,0,383
X	17497123	.	T	C	76.77	.	AC=1;AF=0.500;AN=2;BaseQRankSum=-2.319;ClippingRankSum=0.000;DP=31;ExcessHet=3.0103;FS=3.634;MLEAC=1;MLEAF=0.500;MQ=44.00;MQRankSum=0.000;QD=2.48;ReadPosRankSum=1.909;SOR=1.053	GT:AD:DP:GQ:PL	0/1:23,8:31:99:105,0,545
X	17497202	.	A	G	181.77	.	AC=1;AF=0.500;AN=2;BaseQRankSum=-1.701;ClippingRankSum=0.000;DP=39;ExcessHet=3.0103;FS=1.378;MLEAC=1;MLEAF=0.500;MQ=44.00;MQRankSum=0.000;QD=4.78;ReadPosRankSum=-1.980;SOR=0.928	GT:AD:DP:GQ:PL	0/1:26,12:38:99:210,0,613
X	17497265	.	G	A	112.77	.	AC=1;AF=0.500;AN=2;BaseQRankSum=-2.484;ClippingRankSum=0.000;DP=35;ExcessHet=3.0103;FS=3.074;MLEAC=1;MLEAF=0.500;MQ=44.00;MQRankSum=0.000;QD=3.22;ReadPosRankSum=1.894;SOR=1.270	GT:AD:DP:GQ:PL	0/1:24,11:35:99:141,0,565
X	17497520	.	G	T	378.77	.	AC=1;AF=0.500;AN=2;BaseQRankSum=1.771;ClippingRankSum=0.000;DP=34;ExcessHet=3.0103;FS=1.373;MLEAC=1;MLEAF=0.500;MQ=44.00;MQRankSum=0.000;QD=11.14;ReadPosRankSum=0.779;SOR=0.446	GT:AD:DP:GQ:PL	0/1:16,18:34:99:407,0,345
X	17497555	.	TTCATA	T	532.73	.	AC=1;AF=0.500;AN=2;BaseQRankSum=-1.842;ClippingRankSum=0.000;DP=34;ExcessHet=3.0103;FS=1.441;MLEAC=1;MLEAF=0.500;MQ=44.00;MQRankSum=0.000;QD=15.67;ReadPosRankSum=-0.416;SOR=0.430	GT:AD:DP:GQ:PL	0/1:19,15:34:99:570,0,1046
X	17497565	.	C	A	541.77	.	AC=1;AF=0.500;AN=2;BaseQRankSum=-0.242;ClippingRankSum=0.000;DP=35;ExcessHet=3.0103;FS=0.000;MLEAC=1;MLEAF=0.500;MQ=44.00;MQRankSum=0.000;QD=15.48;SOR=0.741	GT:AD:DP:GQ:PL	0/1:20,15:35:99:570,0,1035
X	17497581	.	A	G	269.77	.	AC=1;AF=0.500;AN=2;BaseQRankSum=-0.505;ClippingRankSum=0.000;DP=41;ExcessHet=3.0103;FS=1.226;MLEAC=1;MLEAF=0.500;MQ=44.00;MQRankSum=0.000;QD=6.58;ReadPosRankSum=0.000;SOR=0.929	GT:AD:DP:GQ:PL	0/1:26,15:41:99:298,0,585
X	17498139	.	TC	T	57.73	.	AC=1;AF=0.500;AN=2;BaseQRankSum=-1.639;ClippingRankSum=0.000;DP=38;ExcessHet=3.0103;FS=0.000;MLEAC=1;MLEAF=0.500;MQ=44.00;MQRankSum=0.000;QD=1.60;ReadPosRankSum=-0.622;SOR=0.893	GT:AD:DP:GQ:PL	0/1:29,7:36:95:95,0,698
X	17498176	.	AAT	A	342.73	.	AC=1;AF=0.500;AN=2;BaseQRankSum=0.508;ClippingRankSum=0.000;DP=38;ExcessHet=3.0103;FS=3.053;MLEAC=1;MLEAF=0.500;MQ=44.00;MQRankSum=0.000;QD=9.26;ReadPosRankSum=-2.644;SOR=1.270	GT:AD:DP:GQ:PL	0/1:26,11:37:99:380,0,1338
X	17498191	.	G	A	375.77	.	AC=1;AF=0.500;AN=2;BaseQRankSum=-0.523;ClippingRankSum=0.000;DP=41;ExcessHet=3.0103;FS=3.038;MLEAC=1;MLEAF=0.500;MQ=44.00;MQRankSum=0.000;QD=9.17;ReadPosRankSum=-0.660;SOR=1.347	GT:AD:DP:GQ:PL	0/1:29,12:41:99:404,0,1407
X	17498317	.	G	C	124.77	.	AC=1;AF=0.500;AN=2;BaseQRankSum=2.512;ClippingRankSum=0.000;DP=44;ExcessHet=3.0103;FS=0.000;MLEAC=1;MLEAF=0.500;MQ=44.00;MQRankSum=0.000;QD=2.90;ReadPosRankSum=-0.513;SOR=0.627	GT:AD:DP:GQ:PL	0/1:33,10:43:99:153,0,736
X	17498363	.	C	A	231.77	.	AC=1;AF=0.500;AN=2;BaseQRankSum=-0.887;ClippingRankSum=0.000;DP=50;ExcessHet=3.0103;FS=2.694;MLEAC=1;MLEAF=0.500;MQ=43.88;MQRankSum=-1.358;QD=4.73;ReadPosRankSum=-0.544;SOR=0.574	GT:AD:DP:GQ:PL	0/1:34,15:49:99:260,0,801
X	17498461	.	T	A	224.77	.	AC=1;AF=0.500;AN=2;BaseQRankSum=-1.729;ClippingRankSum=0.000;DP=49;ExcessHet=3.0103;FS=1.194;MLEAC=1;MLEAF=0.500;MQ=43.62;MQRankSum=0.320;QD=4.59;ReadPosRankSum=0.610;SOR=0.968	GT:AD:DP:GQ:PL	0/1:34,15:49:99:253,0,781
X	17498529	.	T	C	142.77	.	AC=1;AF=0.500;AN=2;BaseQRankSum=-0.658;ClippingRankSum=0.000;DP=37;ExcessHet=3.0103;FS=8.161;MLEAC=1;MLEAF=0.500;MQ=43.89;MQRankSum=-0.698;QD=3.86;ReadPosRankSum=-0.039;SOR=2.179	GT:AD:DP:GQ:PL	0/1:27,10:37:99:171,0,648
X	17499296	.	A	AT	48.73	.	AC=1;AF=0.500;AN=2;BaseQRankSum=0.309;ClippingRankSum=0.000;DP=35;ExcessHet=3.0103;FS=0.000;MLEAC=1;MLEAF=0.500;MQ=43.92;MQRankSum=0.612;QD=1.39;ReadPosRankSum=1.102;SOR=0.627	GT:AD:DP:GQ:PL	0/1:27,8:35:86:86,0,501
X	17499320	.	T	C	187.77	.	AC=1;AF=0.500;AN=2;BaseQRankSum=2.032;ClippingRankSum=0.000;DP=33;ExcessHet=3.0103;FS=0.000;MLEAC=1;MLEAF=0.500;MQ=43.91;MQRankSum=0.593;QD=5.69;ReadPosRankSum=-0.727;SOR=0.941	GT:AD:DP:GQ:PL	0/1:26,7:33:99:216,0,1589
X	17499321	.	A	G	187.77	.	AC=1;AF=0.500;AN=2;BaseQRankSum=1.416;ClippingRankSum=0.000;DP=33;ExcessHet=3.0103;FS=0.000;MLEAC=1;MLEAF=0.500;MQ=43.91;MQRankSum=0.593;QD=5.69;ReadPosRankSum=-0.926;SOR=0.941	GT:AD:DP:GQ:PL	0/1:26,7:33:99:216,0,1589
X	17499325	.	T	C	187.77	.	AC=1;AF=0.500;AN=2;BaseQRankSum=0.308;ClippingRankSum=0.000;DP=31;ExcessHet=3.0103;FS=0.000;MLEAC=1;MLEAF=0.500;MQ=44.00;MQRankSum=0.000;QD=6.06;ReadPosRankSum=-0.827;SOR=0.622	GT:AD:DP:GQ:PL	0/1:25,6:31:99:216,0,1589
X	17499459	.	C	CAA	99.73	.	AC=1;AF=0.500;AN=2;BaseQRankSum=-1.924;ClippingRankSum=0.000;DP=31;ExcessHet=3.0103;FS=0.000;MLEAC=1;MLEAF=0.500;MQ=44.00;MQRankSum=0.000;QD=3.99;ReadPosRankSum=-0.880;SOR=1.022	GT:AD:DP:GQ:PL	0/1:18,7:25:99:137,0,446
X	17499585	.	C	T	93.77	.	AC=1;AF=0.500;AN=2;BaseQRankSum=2.801;ClippingRankSum=0.000;DP=26;ExcessHet=3.0103;FS=4.075;MLEAC=1;MLEAF=0.500;MQ=43.85;MQRankSum=0.694;QD=3.61;ReadPosRankSum=-0.039;SOR=1.574	GT:AD:DP:GQ:PL	0/1:19,7:26:99:122,0,408
X	17501152	.	A	G	179.77	.	AC=1;AF=0.500;AN=2;BaseQRankSum=1.283;ClippingRankSum=0.000;DP=36;ExcessHet=3.0103;FS=0.000;MLEAC=1;MLEAF=0.500;MQ=44.00;MQRankSum=0.000;QD=4.99;ReadPosRankSum=0.316;SOR=0.793	GT:AD:DP:GQ:PL	0/1:25,11:36:99:208,0,562
X	17501194	.	A	G	182.77	.	AC=1;AF=0.500;AN=2;BaseQRankSum=-0.718;ClippingRankSum=0.000;DP=43;ExcessHet=3.0103;FS=0.000;MLEAC=1;MLEAF=0.500;MQ=44.00;MQRankSum=0.000;QD=4.35;ReadPosRankSum=0.707;SOR=0.576	GT:AD:DP:GQ:PL	0/1:30,12:42:99:211,0,702
X	17501318	.	G	T	271.77	.	AC=1;AF=0.500;AN=2;BaseQRankSum=-1.342;ClippingRankSum=0.000;DP=41;ExcessHet=3.0103;FS=10.154;MLEAC=1;MLEAF=0.500;MQ=43.76;MQRankSum=-0.918;QD=6.63;ReadPosRankSum=0.030;SOR=2.448	GT:AD:DP:GQ:PL	0/1:25,16:41:99:300,0,553
X	17501595	.	C	T	306.77	.	AC=1;AF=0.500;AN=2;BaseQRankSum=2.067;ClippingRankSum=0.000;DP=41;ExcessHet=3.0103;FS=1.238;MLEAC=1;MLEAF=0.500;MQ=43.76;MQRankSum=-2.468;QD=7.87;ReadPosRankSum=-0.100;SOR=0.481	GT:AD:DP:GQ:PL	0/1:23,16:39:99:335,0,512
X	17501676	.	C	T	665.77	.	AC=1;AF=0.500;AN=2;BaseQRankSum=0.437;ClippingRankSum=0.000;DP=49;ExcessHet=3.0103;FS=1.094;MLEAC=1;MLEAF=0.500;MQ=43.04;MQRankSum=-1.703;QD=13.59;ReadPosRankSum=0.329;SOR=0.869	GT:AD:DP:GQ:PL	0/1:30,19:49:99:694,0,1209
X	17501680	.	A	G	665.77	.	AC=1;AF=0.500;AN=2;BaseQRankSum=-2.219;ClippingRankSum=0.000;DP=49;ExcessHet=3.0103;FS=0.000;MLEAC=1;MLEAF=0.500;MQ=43.04;MQRankSum=-1.841;QD=13.59;ReadPosRankSum=0.623;SOR=0.843	GT:AD:DP:GQ:PL	0/1:31,18:49:99:694,0,1209
X	17501717	.	T	C	513.77	.	AC=1;AF=0.500;AN=2;BaseQRankSum=-1.395;ClippingRankSum=0.000;DP=47;ExcessHet=3.0103;FS=1.202;MLEAC=1;MLEAF=0.500;MQ=42.95;MQRankSum=-2.419;QD=10.93;ReadPosRankSum=-1.112;SOR=0.999	GT:AD:DP:GQ:PL	0/1:31,16:47:99:542,0,1243
X	17501726	.	T	C	485.77	.	AC=1;AF=0.500;AN=2;BaseQRankSum=1.068;ClippingRankSum=0.000;DP=45;ExcessHet=3.0103;FS=2.795;MLEAC=1;MLEAF=0.500;MQ=42.97;MQRankSum=-2.255;QD=10.79;ReadPosRankSum=-1.288;SOR=1.241	GT:AD:DP:GQ:PL	0/1:31,14:45:99:514,0,1299
X	17501736	.	A	ATGATATGAGTTTTATACG	547.73	.	AC=1;AF=0.500;AN=2;BaseQRankSum=-1.570;ClippingRankSum=0.000;DP=38;ExcessHet=3.0103;FS=1.421;MLEAC=1;MLEAF=0.500;MQ=42.78;MQRankSum=-2.429;QD=14.41;ReadPosRankSum=-2.029;SOR=1.172	GT:AD:DP:GQ:PL	0/1:27,11:38:99:585,0,1170
X	17501766	.	T	A	340.77	.	AC=1;AF=0.500;AN=2;BaseQRankSum=-0.718;ClippingRankSum=0.000;DP=38;ExcessHet=3.0103;FS=1.421;MLEAC=1;MLEAF=0.500;MQ=43.08;MQRankSum=-0.790;QD=8.97;ReadPosRankSum=-0.757;SOR=1.172	GT:AD:DP:GQ:PL	0/1:27,11:38:99:369,0,1269
X	17501772	.	T	G	385.77	.	AC=1;AF=0.500;AN=2;BaseQRankSum=0.058;ClippingRankSum=0.000;DP=42;ExcessHet=3.0103;FS=0.000;MLEAC=1;MLEAF=0.500;MQ=43.12;MQRankSum=-0.649;QD=9.18;ReadPosRankSum=-0.432;SOR=0.869	GT:AD:DP:GQ:PL	0/1:30,12:42:99:414,0,1224
X	17501781	.	G	A	436.77	.	AC=1;AF=0.500;AN=2;BaseQRankSum=1.701;ClippingRankSum=0.000;DP=43;ExcessHet=3.0103;FS=0.000;MLEAC=1;MLEAF=0.500;MQ=42.74;MQRankSum=-0.918;QD=10.16;ReadPosRankSum=-0.778;SOR=0.752	GT:AD:DP:GQ:PL	0/1:29,14:43:99:465,0,1176
X	17501831	.	A	T	445.77	.	AC=1;AF=0.500;AN=2;BaseQRankSum=0.320;ClippingRankSum=0.000;DP=37;ExcessHet=3.0103;FS=1.364;MLEAC=1;MLEAF=0.500;MQ=43.55;MQRankSum=0.338;QD=12.05;ReadPosRankSum=0.509;SOR=0.412	GT:AD:DP:GQ:PL	0/1:24,13:37:99:474,0,969
X	17501836	.	T	C	470.77	.	AC=1;AF=0.500;AN=2;BaseQRankSum=0.214;ClippingRankSum=0.000;DP=37;ExcessHet=3.0103;FS=1.364;MLEAC=1;MLEAF=0.500;MQ=43.55;MQRankSum=0.338;QD=12.72;ReadPosRankSum=0.477;SOR=0.412	GT:AD:DP:GQ:PL	0/1:24,13:37:99:499,0,966
X	17501844	.	T	A	470.77	.	AC=1;AF=0.500;AN=2;BaseQRankSum=0.797;ClippingRankSum=0.000;DP=38;ExcessHet=3.0103;FS=1.371;MLEAC=1;MLEAF=0.500;MQ=43.48;MQRankSum=-0.117;QD=12.39;ReadPosRankSum=0.319;SOR=0.381	GT:AD:DP:GQ:PL	0/1:24,14:38:99:499,0,960
X	17501954	.	AACACACACACAC	A	79.73	.	AC=1;AF=0.500;AN=2;BaseQRankSum=1.057;ClippingRankSum=0.000;DP=26;ExcessHet=3.0103;FS=2.602;MLEAC=1;MLEAF=0.500;MQ=41.12;MQRankSum=-0.374;QD=3.80;ReadPosRankSum=0.095;SOR=0.138	GT:AD:DP:GQ:PL	0/1:17,4:21:99:117,0,1442
X	17502174	.	C	T	292.77	.	AC=1;AF=0.500;AN=2;BaseQRankSum=-0.189;ClippingRankSum=0.000;DP=17;ExcessHet=3.0103;FS=20.434;MLEAC=1;MLEAF=0.500;MQ=43.67;MQRankSum=0.722;QD=17.22;ReadPosRankSum=-0.849;SOR=1.123	GT:AD:DP:GQ:PL	0/1:8,9:17:99:321,0,291
X	17502188	.	T	A	286.77	.	AC=1;AF=0.500;AN=2;BaseQRankSum=1.306;ClippingRankSum=0.000;DP=15;ExcessHet=3.0103;FS=15.911;MLEAC=1;MLEAF=0.500;MQ=43.63;MQRankSum=0.728;QD=19.12;ReadPosRankSum=1.139;SOR=0.818	GT:AD:DP:GQ:PL	0/1:7,8:15:99:315,0,270
X	17502195	.	CAAA	C	308.73	.	AC=1;AF=0.500;AN=2;BaseQRankSum=-1.959;ClippingRankSum=0.000;DP=19;ExcessHet=3.0103;FS=2.003;MLEAC=1;MLEAF=0.500;MQ=43.60;MQRankSum=0.000;QD=16.25;ReadPosRankSum=1.274;SOR=0.223	GT:AD:DP:GQ:PL	0/1:10,9:19:99:346,0,467
X	17502203	.	A	G	93.77	.	AC=1;AF=0.500;AN=2;BaseQRankSum=-3.519;ClippingRankSum=0.000;DP=20;ExcessHet=3.0103;FS=0.000;MLEAC=1;MLEAF=0.500;MQ=43.62;MQRankSum=0.000;QD=4.69;ReadPosRankSum=2.417;SOR=0.446	GT:AD:DP:GQ:PL	0/1:11,9:20:99:122,0,429
X	17502268	.	G	C	295.77	.	AC=1;AF=0.500;AN=2;BaseQRankSum=2.210;ClippingRankSum=0.000;DP=26;ExcessHet=3.0103;FS=0.000;MLEAC=1;MLEAF=0.500;MQ=43.77;MQRankSum=-1.625;QD=11.38;ReadPosRankSum=-1.808;SOR=0.976	GT:AD:DP:GQ:PL	0/1:12,14:26:99:324,0,245
X	17502391	.	TCGAGTGCAACTTAACTAGTCAAACCC	T	184.73	.	AC=1;AF=0.500;AN=2;BaseQRankSum=-0.420;ClippingRankSum=0.000;DP=31;ExcessHet=3.0103;FS=1.702;MLEAC=1;MLEAF=0.500;MQ=43.62;MQRankSum=-3.864;QD=5.96;ReadPosRankSum=-0.823;SOR=1.148	GT:AD:DP:GQ:PL	0/1:24,7:31:99:222,0,1825
X	17502427	.	AT	A	163.73	.	AC=1;AF=0.500;AN=2;BaseQRankSum=-0.729;ClippingRankSum=0.000;DP=29;ExcessHet=3.0103;FS=1.792;MLEAC=1;MLEAF=0.500;MQ=43.59;MQRankSum=-3.618;QD=5.85;SOR=1.473	GT:AD:DP:GQ:PL	0/1:21,7:28:99:201,0,996
X	17502434	.	A	C	169.77	.	AC=1;AF=0.500;AN=2;BaseQRankSum=0.146;ClippingRankSum=0.000;DP=28;ExcessHet=3.0103;FS=7.067;MLEAC=1;MLEAF=0.500;MQ=43.58;MQRankSum=-4.055;QD=6.06;SOR=2.303	GT:AD:DP:GQ:PL	0/1:22,6:28:99:198,0,1020
X	17502592	.	GA	G	325.73	.	AC=1;AF=0.500;AN=2;BaseQRankSum=0.328;ClippingRankSum=0.000;DP=25;ExcessHet=3.0103;FS=10.024;MLEAC=1;MLEAF=0.500;MQ=43.92;MQRankSum=-1.205;QD=13.57;ReadPosRankSum=0.927;SOR=0.428	GT:AD:DP:GQ:PL	0/1:15,9:24:99:363,0,1361
X	17502598	.	CGAGTGT	C	315.73	.	AC=1;AF=0.500;AN=2;BaseQRankSum=0.676;ClippingRankSum=0.000;DP=28;ExcessHet=3.0103;FS=9.647;MLEAC=1;MLEAF=0.500;MQ=43.86;MQRankSum=-1.983;QD=11.69;ReadPosRankSum=1.642;SOR=0.439	GT:AD:DP:GQ:PL	0/1:18,9:27:99:353,0,1505
X	17502719	.	GTA	G	145.73	.	AC=1;AF=0.500;AN=2;BaseQRankSum=-1.474;ClippingRankSum=0.000;DP=30;ExcessHet=3.0103;FS=1.674;MLEAC=1;MLEAF=0.500;MQ=44.18;MQRankSum=-1.158;QD=5.61;ReadPosRankSum=0.982;SOR=0.715	GT:AD:DP:GQ:PL	0/1:17,9:26:99:183,0,403
X	17502950	.	C	A	244.77	.	AC=1;AF=0.500;AN=2;BaseQRankSum=-0.988;ClippingRankSum=0.000;DP=34;ExcessHet=3.0103;FS=8.157;MLEAC=1;MLEAF=0.500;MQ=43.22;MQRankSum=-1.674;QD=7.20;ReadPosRankSum=-0.674;SOR=2.303	GT:AD:DP:GQ:PL	0/1:20,14:34:99:273,0,431
X	17503041	.	A	G	191.77	.	AC=1;AF=0.500;AN=2;BaseQRankSum=-2.396;ClippingRankSum=0.000;DP=31;ExcessHet=3.0103;FS=1.451;MLEAC=1;MLEAF=0.500;MQ=44.00;MQRankSum=0.000;QD=6.19;ReadPosRankSum=0.053;SOR=0.957	GT:AD:DP:GQ:PL	0/1:19,12:31:99:220,0,451
X	17503143	.	CA	C	203.73	.	AC=1;AF=0.500;AN=2;BaseQRankSum=-1.379;ClippingRankSum=0.000;DP=42;ExcessHet=3.0103;FS=0.000;MLEAC=1;MLEAF=0.500;MQ=43.91;MQRankSum=-1.849;QD=4.97;ReadPosRankSum=-3.047;SOR=0.765	GT:AD:DP:GQ:PL	0/1:26,15:41:99:241,0,509
X	17503166	.	ATT	A	290.73	.	AC=1;AF=0.500;AN=2;BaseQRankSum=-0.121;ClippingRankSum=0.000;DP=39;ExcessHet=3.0103;FS=1.313;MLEAC=1;MLEAF=0.500;MQ=43.90;MQRankSum=-1.716;QD=8.31;ReadPosRankSum=-1.263;SOR=0.465	GT:AD:DP:GQ:PL	0/1:21,14:35:99:328,0,530
X	17503246	.	T	C	275.77	.	AC=1;AF=0.500;AN=2;BaseQRankSum=-2.066;ClippingRankSum=0.000;DP=32;ExcessHet=3.0103;FS=11.357;MLEAC=1;MLEAF=0.500;MQ=43.76;MQRankSum=-1.346;QD=8.90;ReadPosRankSum=1.365;SOR=0.972	GT:AD:DP:GQ:PL	0/1:15,16:31:99:304,0,343
X	17503277	.	CAAA	C	247.73	.	AC=1;AF=0.500;AN=2;BaseQRankSum=-0.892;ClippingRankSum=0.000;DP=25;ExcessHet=3.0103;FS=7.474;MLEAC=1;MLEAF=0.500;MQ=43.85;MQRankSum=-0.900;QD=12.39;ReadPosRankSum=0.859;SOR=1.447	GT:AD:DP:GQ:PL	0/1:10,10:20:99:285,0,319
X	17503516	.	A	G	95.77	.	AC=1;AF=0.500;AN=2;BaseQRankSum=-2.232;ClippingRankSum=0.000;DP=21;ExcessHet=3.0103;FS=16.514;MLEAC=1;MLEAF=0.500;MQ=44.00;MQRankSum=0.000;QD=4.79;ReadPosRankSum=-0.665;SOR=1.402	GT:AD:DP:GQ:PL	0/1:13,7:20:99:124,0,304
X	17504009	.	G	GTT	202.73	.	AC=1;AF=0.500;AN=2;BaseQRankSum=2.357;ClippingRankSum=0.000;DP=37;ExcessHet=3.0103;FS=1.447;MLEAC=1;MLEAF=0.500;MQ=43.95;MQRankSum=0.754;QD=5.96;ReadPosRankSum=-1.087;SOR=0.682	GT:AD:DP:GQ:PL	0/1:23,11:34:99:240,0,574
X	17504119	.	T	G	258.77	.	AC=1;AF=0.500;AN=2;BaseQRankSum=1.417;ClippingRankSum=0.000;DP=47;ExcessHet=3.0103;FS=6.729;MLEAC=1;MLEAF=0.500;MQ=44.00;MQRankSum=0.000;QD=5.51;ReadPosRankSum=-0.677;SOR=1.382	GT:AD:DP:GQ:PL	0/1:32,15:47:99:287,0,721
X	17504210	.	G	C	154.77	.	AC=1;AF=0.500;AN=2;BaseQRankSum=-0.623;ClippingRankSum=0.000;DP=39;ExcessHet=3.0103;FS=1.360;MLEAC=1;MLEAF=0.500;MQ=43.95;MQRankSum=0.684;QD=3.97;ReadPosRankSum=-0.897;SOR=0.755	GT:AD:DP:GQ:PL	0/1:28,11:39:99:183,0,650
X	17504373	.	A	G	166.77	.	AC=1;AF=0.500;AN=2;BaseQRankSum=0.000;ClippingRankSum=0.000;DP=35;ExcessHet=3.0103;FS=12.056;MLEAC=1;MLEAF=0.500;MQ=44.00;MQRankSum=0.000;QD=4.76;ReadPosRankSum=0.418;SOR=0.372	GT:AD:DP:GQ:PL	0/1:24,11:35:99:195,0,535
X	17504531	.	A	ATATG	199.73	.	AC=1;AF=0.500;AN=2;BaseQRankSum=-0.061;ClippingRankSum=0.000;DP=26;ExcessHet=3.0103;FS=7.203;MLEAC=1;MLEAF=0.500;MQ=43.37;MQRankSum=0.000;QD=7.68;ReadPosRankSum=0.203;SOR=1.477	GT:AD:DP:GQ:PL	0/1:19,7:26:99:237,0,957
X	17505118	.	C	T	86.77	.	AC=1;AF=0.500;AN=2;BaseQRankSum=1.412;ClippingRankSum=0.000;DP=31;ExcessHet=3.0103;FS=1.688;MLEAC=1;MLEAF=0.500;MQ=43.94;MQRankSum=0.000;QD=2.89;ReadPosRankSum=-0.112;SOR=0.307	GT:AD:DP:GQ:PL	0/1:22,8:30:99:115,0,512
X	17505209	.	A	T	109.77	.	AC=1;AF=0.500;AN=2;BaseQRankSum=-1.136;ClippingRankSum=0.000;DP=32;ExcessHet=3.0103;FS=0.000;MLEAC=1;MLEAF=0.500;MQ=44.00;MQRankSum=0.000;QD=3.43;ReadPosRankSum=0.740;SOR=0.859	GT:AD:DP:GQ:PL	0/1:23,9:32:99:138,0,531
X	17505258	.	A	T	141.77	.	AC=1;AF=0.500;AN=2;BaseQRankSum=2.451;ClippingRankSum=0.000;DP=37;ExcessHet=3.0103;FS=0.000;MLEAC=1;MLEAF=0.500;MQ=43.89;MQRankSum=0.917;QD=3.83;ReadPosRankSum=0.350;SOR=0.830	GT:AD:DP:GQ:PL	0/1:27,10:37:99:170,0,615
X	17505293	.	C	T	216.77	.	AC=1;AF=0.500;AN=2;BaseQRankSum=2.184;ClippingRankSum=0.000;DP=42;ExcessHet=3.0103;FS=0.000;MLEAC=1;MLEAF=0.500;MQ=43.91;MQRankSum=0.995;QD=5.16;ReadPosRankSum=-0.307;SOR=0.765	GT:AD:DP:GQ:PL	0/1:29,13:42:99:245,0,663
X	17505459	.	G	A	226.77	.	AC=1;AF=0.500;AN=2;BaseQRankSum=0.336;ClippingRankSum=0.000;DP=34;ExcessHet=3.0103;FS=0.000;MLEAC=1;MLEAF=0.500;MQ=43.94;MQRankSum=0.847;QD=6.67;ReadPosRankSum=-0.173;SOR=0.741	GT:AD:DP:GQ:PL	0/1:21,13:34:99:255,0,411
X	17507198	.	C	T	405.77	.	AC=1;AF=0.500;AN=2;BaseQRankSum=-0.158;ClippingRankSum=0.000;DP=38;ExcessHet=3.0103;FS=2.908;MLEAC=1;MLEAF=0.500;MQ=43.85;MQRankSum=-1.283;QD=10.97;ReadPosRankSum=-0.554;SOR=1.232	GT:AD:DP:GQ:PL	0/1:17,20:37:99:434,0,358
X	17507253	.	G	A	701.77	.	AC=1;AF=0.500;AN=2;BaseQRankSum=2.177;ClippingRankSum=0.000;DP=47;ExcessHet=3.0103;FS=0.000;MLEAC=1;MLEAF=0.500;MQ=43.96;MQRankSum=-1.119;QD=14.93;ReadPosRankSum=0.097;SOR=0.709	GT:AD:DP:GQ:PL	0/1:27,20:47:99:730,0,1035
X	17507274	.	G	A	756.77	.	AC=1;AF=0.500;AN=2;BaseQRankSum=2.176;ClippingRankSum=0.000;DP=48;ExcessHet=3.0103;FS=1.170;MLEAC=1;MLEAF=0.500;MQ=43.92;MQRankSum=-1.591;QD=15.77;ReadPosRankSum=-0.926;SOR=0.895	GT:AD:DP:GQ:PL	0/1:27,21:48:99:785,0,1109
X	17507295	.	T	G	579.77	.	AC=1;AF=0.500;AN=2;BaseQRankSum=1.078;ClippingRankSum=0.000;DP=44;ExcessHet=3.0103;FS=1.400;MLEAC=1;MLEAF=0.500;MQ=43.87;MQRankSum=-2.208;QD=13.18;ReadPosRankSum=-0.048;SOR=0.389	GT:AD:DP:GQ:PL	0/1:27,17:44:99:608,0,1078
X	17507367	.	A	C	520.77	.	AC=1;AF=0.500;AN=2;BaseQRankSum=-0.225;ClippingRankSum=0.000;DP=40;ExcessHet=3.0103;FS=0.000;MLEAC=1;MLEAF=0.500;MQ=43.80;MQRankSum=-2.810;QD=13.02;ReadPosRankSum=-1.206;SOR=0.560	GT:AD:DP:GQ:PL	0/1:26,14:40:99:549,0,1072
X	17507368	.	GTT	G	553.73	.	AC=1;AF=0.500;AN=2;BaseQRankSum=0.511;ClippingRankSum=0.000;DP=42;ExcessHet=3.0103;FS=0.000;MLEAC=1;MLEAF=0.500;MQ=43.81;MQRankSum=-2.761;QD=13.18;ReadPosRankSum=-1.530;SOR=0.607	GT:AD:DP:GQ:PL	0/1:27,15:42:99:591,0,1069
X	17507375	.	A	AAT	598.73	.	AC=1;AF=0.500;AN=2;BaseQRankSum=0.501;ClippingRankSum=0.000;DP=39;ExcessHet=3.0103;FS=0.000;MLEAC=1;MLEAF=0.500;MQ=43.80;MQRankSum=-2.757;QD=15.35;ReadPosRankSum=-1.318;SOR=0.622	GT:AD:DP:GQ:PL	0/1:25,14:39:99:636,0,1041
X	17507376	.	C	CG	595.73	.	AC=1;AF=0.500;AN=2;BaseQRankSum=1.760;ClippingRankSum=0.000;DP=39;ExcessHet=3.0103;FS=0.000;MLEAC=1;MLEAF=0.500;MQ=43.80;MQRankSum=-2.609;QD=15.28;ReadPosRankSum=-1.776;SOR=0.818	GT:AD:DP:GQ:PL	0/1:24,15:39:99:633,0,1083
X	17507379	.	A	T	529.77	.	AC=1;AF=0.500;AN=2;BaseQRankSum=0.801;ClippingRankSum=0.000;DP=38;ExcessHet=3.0103;FS=1.323;MLEAC=1;MLEAF=0.500;MQ=43.79;MQRankSum=-2.703;QD=13.94;ReadPosRankSum=-1.453;SOR=0.870	GT:AD:DP:GQ:PL	0/1:24,14:38:99:558,0,963
X	17507404	.	C	T	466.77	.	AC=1;AF=0.500;AN=2;BaseQRankSum=1.172;ClippingRankSum=0.000;DP=38;ExcessHet=3.0103;FS=2.955;MLEAC=1;MLEAF=0.500;MQ=43.85;MQRankSum=-2.437;QD=12.28;ReadPosRankSum=0.416;SOR=1.135	GT:AD:DP:GQ:PL	0/1:25,13:38:99:495,0,1008
X	17507423	.	T	G	483.77	.	AC=1;AF=0.500;AN=2;BaseQRankSum=1.832;ClippingRankSum=0.000;DP=40;ExcessHet=3.0103;FS=0.000;MLEAC=1;MLEAF=0.500;MQ=43.85;MQRankSum=-2.148;QD=12.09;ReadPosRankSum=0.041;SOR=0.551	GT:AD:DP:GQ:PL	0/1:24,16:40:99:512,0,903
X	17507492	.	A	G	687.77	.	AC=1;AF=0.500;AN=2;BaseQRankSum=-0.343;ClippingRankSum=0.000;DP=56;ExcessHet=3.0103;FS=3.924;MLEAC=1;MLEAF=0.500;MQ=43.83;MQRankSum=-3.098;QD=12.28;ReadPosRankSum=1.159;SOR=0.329	GT:AD:DP:GQ:PL	0/1:36,20:56:99:716,0,2215
X	17507493	.	G	A	684.77	.	AC=1;AF=0.500;AN=2;BaseQRankSum=2.810;ClippingRankSum=0.000;DP=55;ExcessHet=3.0103;FS=2.476;MLEAC=1;MLEAF=0.500;MQ=43.82;MQRankSum=-3.181;QD=12.45;ReadPosRankSum=1.888;SOR=0.393	GT:AD:DP:GQ:PL	0/1:36,19:55:99:713,0,2237
X	17507497	.	G	A	663.77	.	AC=1;AF=0.500;AN=2;BaseQRankSum=3.332;ClippingRankSum=0.000;DP=54;ExcessHet=3.0103;FS=2.573;MLEAC=1;MLEAF=0.500;MQ=43.82;MQRankSum=-3.138;QD=12.29;ReadPosRankSum=0.670;SOR=0.343	GT:AD:DP:GQ:PL	0/1:35,19:54:99:692,0,2167
X	17507515	.	G	T	400.77	.	AC=1;AF=0.500;AN=2;BaseQRankSum=2.746;ClippingRankSum=0.000;DP=58;ExcessHet=3.0103;FS=1.103;MLEAC=1;MLEAF=0.500;MQ=43.86;MQRankSum=-2.709;QD=6.91;ReadPosRankSum=-0.822;SOR=0.473	GT:AD:DP:GQ:PL	0/1:37,21:58:99:429,0,762
X	17507718	.	C	A	212.77	.	AC=1;AF=0.500;AN=2;BaseQRankSum=1.784;ClippingRankSum=0.000;DP=32;ExcessHet=3.0103;FS=0.000;MLEAC=1;MLEAF=0.500;MQ=43.82;MQRankSum=-1.810;QD=6.65;ReadPosRankSum=0.115;SOR=0.693	GT:AD:DP:GQ:PL	0/1:20,12:32:99:241,0,455
X	17507731	.	G	T	234.77	.	AC=1;AF=0.500;AN=2;BaseQRankSum=0.533;ClippingRankSum=0.000;DP=34;ExcessHet=3.0103;FS=0.000;MLEAC=1;MLEAF=0.500;MQ=43.83;MQRankSum=-1.782;QD=6.90;ReadPosRankSum=-1.364;SOR=0.741	GT:AD:DP:GQ:PL	0/1:21,13:34:99:263,0,450
X	17507766	.	G	C	199.77	.	AC=1;AF=0.500;AN=2;BaseQRankSum=1.105;ClippingRankSum=0.000;DP=35;ExcessHet=3.0103;FS=3.225;MLEAC=1;MLEAF=0.500;MQ=43.92;MQRankSum=-1.324;QD=5.71;ReadPosRankSum=-0.714;SOR=1.409	GT:AD:DP:GQ:PL	0/1:23,12:35:99:228,0,460
X	17507787	.	C	T	179.77	.	AC=1;AF=0.500;AN=2;BaseQRankSum=0.908;ClippingRankSum=0.000;DP=32;ExcessHet=3.0103;FS=0.000;MLEAC=1;MLEAF=0.500;MQ=43.82;MQRankSum=-1.939;QD=5.62;ReadPosRankSum=0.655;SOR=0.763	GT:AD:DP:GQ:PL	0/1:21,11:32:99:208,0,466
X	17507812	.	T	A	321.77	.	AC=1;AF=0.500;AN=2;BaseQRankSum=1.025;ClippingRankSum=0.000;DP=29;ExcessHet=3.0103;FS=1.485;MLEAC=1;MLEAF=0.500;MQ=43.80;MQRankSum=-1.342;QD=11.10;ReadPosRankSum=-0.510;SOR=1.110	GT:AD:DP:GQ:PL	0/1:14,15:29:99:350,0,290
X	17507834	.	A	G	218.77	.	AC=1;AF=0.500;AN=2;BaseQRankSum=2.071;ClippingRankSum=0.000;DP=25;ExcessHet=3.0103;FS=1.721;MLEAC=1;MLEAF=0.500;MQ=43.61;MQRankSum=-0.213;QD=8.75;ReadPosRankSum=2.692;SOR=1.329	GT:AD:DP:GQ:PL	0/1:13,12:25:99:247,0,263
X	17507954	.	T	C	181.77	.	AC=1;AF=0.500;AN=2;BaseQRankSum=-1.300;ClippingRankSum=0.000;DP=27;ExcessHet=3.0103;FS=6.852;MLEAC=1;MLEAF=0.500;MQ=43.66;MQRankSum=-2.163;QD=6.73;ReadPosRankSum=-0.348;SOR=0.916	GT:AD:DP:GQ:PL	0/1:19,8:27:99:210,0,774
X	17507959	.	ATACG	A	166.73	.	AC=1;AF=0.500;AN=2;BaseQRankSum=2.662;ClippingRankSum=0.000;DP=29;ExcessHet=3.0103;FS=7.045;MLEAC=1;MLEAF=0.500;MQ=43.68;MQRankSum=-2.276;QD=5.75;ReadPosRankSum=-0.399;SOR=0.893	GT:AD:DP:GQ:PL	0/1:21,8:29:99:204,0,856
X	17508022	.	T	TATAC	361.73	.	AC=1;AF=0.500;AN=2;BaseQRankSum=1.456;ClippingRankSum=0.000;DP=34;ExcessHet=3.0103;FS=9.661;MLEAC=1;MLEAF=0.500;MQ=43.11;MQRankSum=-3.840;QD=12.06;ReadPosRankSum=-2.434;SOR=0.378	GT:AD:DP:GQ:PL	0/1:19,11:30:99:399,0,806
X	17508032	.	C	T	325.77	.	AC=1;AF=0.500;AN=2;BaseQRankSum=0.000;ClippingRankSum=0.000;DP=32;ExcessHet=3.0103;FS=6.127;MLEAC=1;MLEAF=0.500;MQ=43.11;MQRankSum=-4.307;QD=10.18;ReadPosRankSum=-1.098;SOR=0.793	GT:AD:DP:GQ:PL	0/1:22,10:32:99:354,0,893
X	17508042	.	G	A	377.77	.	AC=1;AF=0.500;AN=2;BaseQRankSum=2.336;ClippingRankSum=0.000;DP=33;ExcessHet=3.0103;FS=5.222;MLEAC=1;MLEAF=0.500;MQ=43.10;MQRankSum=-4.518;QD=11.45;ReadPosRankSum=-1.479;SOR=0.784	GT:AD:DP:GQ:PL	0/1:21,12:33:99:406,0,840
X	17508065	.	G	A	439.77	.	AC=1;AF=0.500;AN=2;BaseQRankSum=1.694;ClippingRankSum=0.000;DP=35;ExcessHet=3.0103;FS=0.000;MLEAC=1;MLEAF=0.500;MQ=42.77;MQRankSum=-5.367;QD=12.56;ReadPosRankSum=-0.444;SOR=0.511	GT:AD:DP:GQ:PL	0/1:22,13:35:99:468,0,903
X	17508074	.	A	G	439.77	.	AC=1;AF=0.500;AN=2;BaseQRankSum=-0.359;ClippingRankSum=0.000;DP=36;ExcessHet=3.0103;FS=0.000;MLEAC=1;MLEAF=0.500;MQ=42.80;MQRankSum=-5.458;QD=12.22;ReadPosRankSum=0.148;SOR=0.591	GT:AD:DP:GQ:PL	0/1:23,13:36:99:468,0,903
X	17508104	.	T	G	529.77	.	AC=1;AF=0.500;AN=2;BaseQRankSum=-0.076;ClippingRankSum=0.000;DP=39;ExcessHet=3.0103;FS=0.000;MLEAC=1;MLEAF=0.500;MQ=42.79;MQRankSum=-5.682;QD=13.58;ReadPosRankSum=-0.477;SOR=0.657	GT:AD:DP:GQ:PL	0/1:24,15:39:99:558,0,931
X	17508109	.	T	TATTTACTAATTAGATTTTAAGC	583.73	.	AC=1;AF=0.500;AN=2;BaseQRankSum=-0.758;ClippingRankSum=0.000;DP=39;ExcessHet=3.0103;FS=0.000;MLEAC=1;MLEAF=0.500;MQ=42.79;MQRankSum=-5.682;QD=14.97;ReadPosRankSum=-0.664;SOR=0.657	GT:AD:DP:GQ:PL	0/1:24,15:39:99:621,0,925
X	17508118	.	C	T	493.77	.	AC=1;AF=0.500;AN=2;BaseQRankSum=1.087;ClippingRankSum=0.000;DP=39;ExcessHet=3.0103;FS=2.886;MLEAC=1;MLEAF=0.500;MQ=42.82;MQRankSum=-5.670;QD=12.66;ReadPosRankSum=-0.780;SOR=1.021	GT:AD:DP:GQ:PL	0/1:24,15:39:99:522,0,927
X	17508154	.	T	C	406.77	.	AC=1;AF=0.500;AN=2;BaseQRankSum=-2.314;ClippingRankSum=0.000;DP=35;ExcessHet=3.0103;FS=8.141;MLEAC=1;MLEAF=0.500;MQ=43.15;MQRankSum=-5.007;QD=11.62;ReadPosRankSum=-0.261;SOR=0.693	GT:AD:DP:GQ:PL	0/1:23,12:35:99:435,0,929
X	17508155	.	G	C	406.77	.	AC=1;AF=0.500;AN=2;BaseQRankSum=-0.982;ClippingRankSum=0.000;DP=35;ExcessHet=3.0103;FS=8.141;MLEAC=1;MLEAF=0.500;MQ=43.15;MQRankSum=-5.007;QD=11.62;ReadPosRankSum=-0.243;SOR=0.693	GT:AD:DP:GQ:PL	0/1:23,12:35:99:435,0,929
X	17508173	.	G	C	162.77	.	AC=1;AF=0.500;AN=2;BaseQRankSum=-0.488;ClippingRankSum=0.000;DP=31;ExcessHet=3.0103;FS=5.930;MLEAC=1;MLEAF=0.500;MQ=43.23;MQRankSum=-4.276;QD=5.25;ReadPosRankSum=-0.372;SOR=0.457	GT:AD:DP:GQ:PL	0/1:20,11:31:99:191,0,454
X	17508247	.	T	C	222.77	.	AC=1;AF=0.500;AN=2;BaseQRankSum=-1.852;ClippingRankSum=0.000;DP=41;ExcessHet=3.0103;FS=0.000;MLEAC=1;MLEAF=0.500;MQ=43.48;MQRankSum=-4.062;QD=5.43;ReadPosRankSum=-0.753;SOR=0.618	GT:AD:DP:GQ:PL	0/1:26,15:41:99:251,0,586
X	17508265	.	A	G	227.77	.	AC=1;AF=0.500;AN=2;BaseQRankSum=-0.415;ClippingRankSum=0.000;DP=40;ExcessHet=3.0103;FS=1.316;MLEAC=1;MLEAF=0.500;MQ=43.51;MQRankSum=-3.889;QD=5.69;ReadPosRankSum=0.142;SOR=1.127	GT:AD:DP:GQ:PL	0/1:26,14:40:99:256,0,551
X	17508389	.	T	C	215.77	.	AC=1;AF=0.500;AN=2;BaseQRankSum=-0.065;ClippingRankSum=0.000;DP=30;ExcessHet=3.0103;FS=16.276;MLEAC=1;MLEAF=0.500;MQ=43.77;MQRankSum=-2.155;QD=7.19;ReadPosRankSum=0.736;SOR=1.862	GT:AD:DP:GQ:PL	0/1:18,12:30:99:244,0,409
X	17508530	.	G	A	96.77	.	AC=1;AF=0.500;AN=2;BaseQRankSum=1.797;ClippingRankSum=0.000;DP=25;ExcessHet=3.0103;FS=11.236;MLEAC=1;MLEAF=0.500;MQ=44.00;MQRankSum=0.000;QD=3.87;ReadPosRankSum=0.000;SOR=1.431	GT:AD:DP:GQ:PL	0/1:18,7:25:99:125,0,391
X	17508644	.	T	C	71.77	.	AC=1;AF=0.500;AN=2;BaseQRankSum=-2.533;ClippingRankSum=0.000;DP=29;ExcessHet=3.0103;FS=0.000;MLEAC=1;MLEAF=0.500;MQ=44.00;MQRankSum=0.000;QD=2.56;ReadPosRankSum=-0.361;SOR=0.839	GT:AD:DP:GQ:PL	0/1:21,7:28:99:100,0,500
X	17508906	.	CA	C	77.73	.	AC=1;AF=0.500;AN=2;BaseQRankSum=-0.229;ClippingRankSum=0.000;DP=28;ExcessHet=3.0103;FS=0.000;MLEAC=1;MLEAF=0.500;MQ=44.00;MQRankSum=0.000;QD=2.78;ReadPosRankSum=0.000;SOR=0.770	GT:AD:DP:GQ:PL	0/1:19,9:28:99:115,0,356
X	17509009	.	C	A	154.77	.	AC=1;AF=0.500;AN=2;BaseQRankSum=-0.045;ClippingRankSum=0.000;DP=34;ExcessHet=3.0103;FS=3.304;MLEAC=1;MLEAF=0.500;MQ=44.00;MQRankSum=0.000;QD=4.84;ReadPosRankSum=-1.160;SOR=1.352	GT:AD:DP:GQ:PL	0/1:22,10:32:99:183,0,979
X	17509010	.	T	C	154.77	.	AC=1;AF=0.500;AN=2;BaseQRankSum=-2.001;ClippingRankSum=0.000;DP=34;ExcessHet=3.0103;FS=3.304;MLEAC=1;MLEAF=0.500;MQ=44.00;MQRankSum=0.000;QD=4.84;ReadPosRankSum=-1.079;SOR=1.352	GT:AD:DP:GQ:PL	0/1:22,10:32:99:183,0,979
X	17509090	.	G	A	409.77	.	AC=1;AF=0.500;AN=2;BaseQRankSum=0.872;ClippingRankSum=0.000;DP=34;ExcessHet=3.0103;FS=0.000;MLEAC=1;MLEAF=0.500;MQ=43.94;MQRankSum=0.800;QD=12.05;ReadPosRankSum=0.685;SOR=0.495	GT:AD:DP:GQ:PL	0/1:22,12:34:99:438,0,968
X	17509093	.	T	A	409.77	.	AC=1;AF=0.500;AN=2;BaseQRankSum=-1.648;ClippingRankSum=0.000;DP=34;ExcessHet=3.0103;FS=0.000;MLEAC=1;MLEAF=0.500;MQ=43.94;MQRankSum=0.800;QD=12.05;ReadPosRankSum=0.757;SOR=0.495	GT:AD:DP:GQ:PL	0/1:22,12:34:99:438,0,968
X	17509209	.	T	G	107.77	.	AC=1;AF=0.500;AN=2;BaseQRankSum=0.711;ClippingRankSum=0.000;DP=29;ExcessHet=3.0103;FS=9.640;MLEAC=1;MLEAF=0.500;MQ=43.55;MQRankSum=0.694;QD=3.72;ReadPosRankSum=0.341;SOR=1.768	GT:AD:DP:GQ:PL	0/1:21,8:29:99:136,0,496
X	17509235	.	G	T	198.77	.	AC=1;AF=0.500;AN=2;BaseQRankSum=1.730;ClippingRankSum=0.000;DP=32;ExcessHet=3.0103;FS=5.757;MLEAC=1;MLEAF=0.500;MQ=44.00;MQRankSum=0.000;QD=6.21;ReadPosRankSum=-0.222;SOR=1.775	GT:AD:DP:GQ:PL	0/1:21,11:32:99:227,0,489
X	17509274	.	C	T	379.77	.	AC=1;AF=0.500;AN=2;BaseQRankSum=1.185;ClippingRankSum=0.000;DP=29;ExcessHet=3.0103;FS=3.482;MLEAC=1;MLEAF=0.500;MQ=44.00;MQRankSum=0.000;QD=13.10;ReadPosRankSum=0.567;SOR=1.479	GT:AD:DP:GQ:PL	0/1:18,11:29:99:408,0,887
X	17509282	.	C	T	382.77	.	AC=1;AF=0.500;AN=2;BaseQRankSum=2.162;ClippingRankSum=0.000;DP=28;ExcessHet=3.0103;FS=5.969;MLEAC=1;MLEAF=0.500;MQ=44.00;MQRankSum=0.000;QD=13.67;ReadPosRankSum=0.341;SOR=1.770	GT:AD:DP:GQ:PL	0/1:17,11:28:99:411,0,879
X	17509289	.	T	A	347.77	.	AC=1;AF=0.500;AN=2;BaseQRankSum=0.388;ClippingRankSum=0.000;DP=28;ExcessHet=3.0103;FS=5.969;MLEAC=1;MLEAF=0.500;MQ=44.00;MQRankSum=0.000;QD=12.42;ReadPosRankSum=0.738;SOR=1.770	GT:AD:DP:GQ:PL	0/1:17,11:28:99:376,0,879
X	17509435	.	A	T	169.77	.	AC=1;AF=0.500;AN=2;BaseQRankSum=-3.051;ClippingRankSum=0.000;DP=32;ExcessHet=3.0103;FS=5.757;MLEAC=1;MLEAF=0.500;MQ=44.00;MQRankSum=0.000;QD=5.31;ReadPosRankSum=0.384;SOR=1.775	GT:AD:DP:GQ:PL	0/1:21,11:32:99:198,0,495
X	17509481	.	G	A	148.77	.	AC=1;AF=0.500;AN=2;BaseQRankSum=0.091;ClippingRankSum=0.000;DP=31;ExcessHet=3.0103;FS=0.000;MLEAC=1;MLEAF=0.500;MQ=44.00;MQRankSum=0.000;QD=4.80;ReadPosRankSum=-0.198;SOR=0.973	GT:AD:DP:GQ:PL	0/1:21,10:31:99:177,0,456
X	17509616	.	A	T	101.77	.	AC=1;AF=0.500;AN=2;BaseQRankSum=0.353;ClippingRankSum=0.000;DP=30;ExcessHet=3.0103;FS=0.000;MLEAC=1;MLEAF=0.500;MQ=44.00;MQRankSum=0.000;QD=3.39;ReadPosRankSum=0.383;SOR=0.467	GT:AD:DP:GQ:PL	0/1:21,9:30:99:130,0,468
X	17509807	.	T	A	185.77	.	AC=1;AF=0.500;AN=2;BaseQRankSum=0.596;ClippingRankSum=0.000;DP=23;ExcessHet=3.0103;FS=7.060;MLEAC=1;MLEAF=0.500;MQ=44.00;MQRankSum=0.000;QD=8.08;ReadPosRankSum=0.040;SOR=2.279	GT:AD:DP:GQ:PL	0/1:13,10:23:99:214,0,306
X	17510127	.	T	A	126.77	.	AC=1;AF=0.500;AN=2;BaseQRankSum=-1.257;ClippingRankSum=0.000;DP=34;ExcessHet=3.0103;FS=1.500;MLEAC=1;MLEAF=0.500;MQ=43.83;MQRankSum=-2.730;QD=3.73;ReadPosRankSum=1.382;SOR=0.991	GT:AD:DP:GQ:PL	0/1:24,10:34:99:155,0,585
X	17510195	.	TA	T	55.73	.	AC=1;AF=0.500;AN=2;BaseQRankSum=0.045;ClippingRankSum=0.000;DP=33;ExcessHet=3.0103;FS=0.000;MLEAC=1;MLEAF=0.500;MQ=43.94;MQRankSum=-1.529;QD=1.74;ReadPosRankSum=-0.399;SOR=0.801	GT:AD:DP:GQ:PL	0/1:23,9:32:93:93,0,417
X	17510293	.	T	A	189.77	.	AC=1;AF=0.500;AN=2;BaseQRankSum=2.731;ClippingRankSum=0.000;DP=31;ExcessHet=3.0103;FS=0.000;MLEAC=1;MLEAF=0.500;MQ=43.68;MQRankSum=-3.206;QD=6.12;ReadPosRankSum=-1.948;SOR=0.665	GT:AD:DP:GQ:PL	0/1:20,11:31:99:218,0,445
X	17510313	.	T	G	158.77	.	AC=1;AF=0.500;AN=2;BaseQRankSum=0.363;ClippingRankSum=0.000;DP=33;ExcessHet=3.0103;FS=3.419;MLEAC=1;MLEAF=0.500;MQ=43.58;MQRankSum=-4.424;QD=4.81;ReadPosRankSum=-1.235;SOR=1.483	GT:AD:DP:GQ:PL	0/1:23,10:33:99:187,0,539
X	17510334	.	T	TTA	172.73	.	AC=1;AF=0.500;AN=2;BaseQRankSum=1.694;ClippingRankSum=0.000;DP=33;ExcessHet=3.0103;FS=3.998;MLEAC=1;MLEAF=0.500;MQ=43.58;MQRankSum=-5.626;QD=5.23;ReadPosRankSum=0.551;SOR=1.558	GT:AD:DP:GQ:PL	0/1:26,7:33:99:210,0,1262
X	17510336	.	G	GTTTATTATAACTCT	256.73	.	AC=1;AF=0.500;AN=2;BaseQRankSum=0.113;ClippingRankSum=0.000;DP=35;ExcessHet=3.0103;FS=3.960;MLEAC=1;MLEAF=0.500;MQ=43.61;MQRankSum=-5.801;QD=7.34;ReadPosRankSum=0.887;SOR=1.561	GT:AD:DP:GQ:PL	0/1:28,7:35:99:294,0,1256
X	17510419	.	A	C	220.77	.	AC=1;AF=0.500;AN=2;BaseQRankSum=-1.540;ClippingRankSum=0.000;DP=35;ExcessHet=3.0103;FS=5.402;MLEAC=1;MLEAF=0.500;MQ=43.83;MQRankSum=-2.287;QD=6.31;ReadPosRankSum=0.499;SOR=0.442	GT:AD:DP:GQ:PL	0/1:22,13:35:99:249,0,496
X	17510870	.	C	T	262.77	.	AC=1;AF=0.500;AN=2;BaseQRankSum=1.474;ClippingRankSum=0.000;DP=37;ExcessHet=3.0103;FS=5.824;MLEAC=1;MLEAF=0.500;MQ=43.74;MQRankSum=-0.374;QD=7.10;ReadPosRankSum=-0.244;SOR=1.863	GT:AD:DP:GQ:PL	0/1:28,9:37:99:291,0,1468
X	17510880	.	T	A	253.77	.	AC=1;AF=0.500;AN=2;BaseQRankSum=-0.490;ClippingRankSum=0.000;DP=40;ExcessHet=3.0103;FS=5.923;MLEAC=1;MLEAF=0.500;MQ=43.66;MQRankSum=-0.124;QD=6.34;ReadPosRankSum=1.959;SOR=1.988	GT:AD:DP:GQ:PL	0/1:31,9:40:99:282,0,1555
X	17512841	.	C	A	242.77	.	AC=1;AF=0.500;AN=2;BaseQRankSum=0.914;ClippingRankSum=0.000;DP=38;ExcessHet=3.0103;FS=0.000;MLEAC=1;MLEAF=0.500;MQ=43.90;MQRankSum=1.134;QD=6.39;ReadPosRankSum=-1.826;SOR=0.693	GT:AD:DP:GQ:PL	0/1:24,14:38:99:271,0,542
X	17513230	.	C	T	88.77	.	AC=1;AF=0.500;AN=2;BaseQRankSum=-0.021;ClippingRankSum=0.000;DP=34;ExcessHet=3.0103;FS=1.617;MLEAC=1;MLEAF=0.500;MQ=43.94;MQRankSum=0.624;QD=2.61;ReadPosRankSum=0.151;SOR=0.350	GT:AD:DP:GQ:PL	0/1:26,8:34:99:117,0,580
X	17513530	.	C	T	110.77	.	AC=1;AF=0.500;AN=2;BaseQRankSum=-0.075;ClippingRankSum=0.000;DP=38;ExcessHet=3.0103;FS=1.535;MLEAC=1;MLEAF=0.500;MQ=44.00;MQRankSum=0.000;QD=2.99;ReadPosRankSum=-1.248;SOR=1.207	GT:AD:DP:GQ:PL	0/1:28,9:37:99:139,0,663
X	17514229	.	CA	C	92.73	.	AC=1;AF=0.500;AN=2;BaseQRankSum=0.432;ClippingRankSum=0.000;DP=26;ExcessHet=3.0103;FS=0.000;MLEAC=1;MLEAF=0.500;MQ=44.17;MQRankSum=1.049;QD=3.86;ReadPosRankSum=-1.480;SOR=0.859	GT:AD:DP:GQ:PL	0/1:13,11:24:99:130,0,168
X	17515284	.	G	T	358.77	.	AC=2;AF=1.00;AN=2;BaseQRankSum=1.797;ClippingRankSum=0.000;DP=16;ExcessHet=3.0103;FS=5.051;MLEAC=2;MLEAF=1.00;MQ=43.58;MQRankSum=-0.189;QD=22.42;ReadPosRankSum=0.436;SOR=1.793	GT:AD:DP:GQ:PL	1/1:1,15:16:38:387,38,0
X	17517916	.	C	A	361.77	.	AC=1;AF=0.500;AN=2;BaseQRankSum=-0.564;ClippingRankSum=0.000;DP=35;ExcessHet=3.0103;FS=1.421;MLEAC=1;MLEAF=0.500;MQ=44.00;MQRankSum=0.000;QD=10.34;ReadPosRankSum=0.446;SOR=0.426	GT:AD:DP:GQ:PL	0/1:24,11:35:99:390,0,3018
X	17517927	.	TTGCACC	T	364.73	.	AC=1;AF=0.500;AN=2;BaseQRankSum=0.175;ClippingRankSum=0.000;DP=31;ExcessHet=3.0103;FS=1.515;MLEAC=1;MLEAF=0.500;MQ=44.00;MQRankSum=0.000;QD=11.77;ReadPosRankSum=-0.372;SOR=0.368	GT:AD:DP:GQ:PL	0/1:20,11:31:99:402,0,2910
X	17517954	.	G	A	406.77	.	AC=1;AF=0.500;AN=2;BaseQRankSum=-1.445;ClippingRankSum=0.000;DP=35;ExcessHet=3.0103;FS=3.216;MLEAC=1;MLEAF=0.500;MQ=44.00;MQRankSum=0.000;QD=11.62;ReadPosRankSum=0.782;SOR=0.275	GT:AD:DP:GQ:PL	0/1:23,12:35:99:435,0,3038
X	17517964	.	G	C	409.77	.	AC=1;AF=0.500;AN=2;BaseQRankSum=2.232;ClippingRankSum=0.000;DP=34;ExcessHet=3.0103;FS=3.124;MLEAC=1;MLEAF=0.500;MQ=44.00;MQRankSum=0.000;QD=12.05;ReadPosRankSum=0.577;SOR=0.307	GT:AD:DP:GQ:PL	0/1:22,12:34:99:438,0,2795
X	17518716	.	A	T	201.77	.	AC=1;AF=0.500;AN=2;BaseQRankSum=-0.453;ClippingRankSum=0.000;DP=28;ExcessHet=3.0103;FS=0.000;MLEAC=1;MLEAF=0.500;MQ=44.00;MQRankSum=0.000;QD=7.21;ReadPosRankSum=0.035;SOR=0.495	GT:AD:DP:GQ:PL	0/1:16,12:28:99:230,0,398
X	17519265	.	T	C	239.77	.	AC=1;AF=0.500;AN=2;BaseQRankSum=-2.721;ClippingRankSum=0.000;DP=40;ExcessHet=3.0103;FS=21.017;MLEAC=1;MLEAF=0.500;MQ=44.00;MQRankSum=0.000;QD=5.99;ReadPosRankSum=0.270;SOR=2.381	GT:AD:DP:GQ:PL	0/1:25,15:40:99:268,0,568
X	17519411	.	G	A	243.77	.	AC=1;AF=0.500;AN=2;BaseQRankSum=0.348;ClippingRankSum=0.000;DP=34;ExcessHet=3.0103;FS=5.440;MLEAC=1;MLEAF=0.500;MQ=43.94;MQRankSum=-1.104;QD=7.39;ReadPosRankSum=0.102;SOR=1.735	GT:AD:DP:GQ:PL	0/1:19,14:33:99:272,0,409
X	17520864	.	G	GA	115.73	.	AC=1;AF=0.500;AN=2;BaseQRankSum=1.024;ClippingRankSum=0.000;DP=28;ExcessHet=3.0103;FS=6.451;MLEAC=1;MLEAF=0.500;MQ=44.00;MQRankSum=0.000;QD=4.13;ReadPosRankSum=-1.730;SOR=2.303	GT:AD:DP:GQ:PL	0/1:18,10:28:99:153,0,287
X	17521004	.	T	G	127.77	.	AC=1;AF=0.500;AN=2;BaseQRankSum=-0.954;ClippingRankSum=0.000;DP=29;ExcessHet=3.0103;FS=0.000;MLEAC=1;MLEAF=0.500;MQ=43.86;MQRankSum=-1.739;QD=4.56;ReadPosRankSum=-0.424;SOR=0.627	GT:AD:DP:GQ:PL	0/1:17,11:28:99:156,0,377
X	17521313	.	CAT	C	190.73	.	AC=1;AF=0.500;AN=2;BaseQRankSum=2.290;ClippingRankSum=0.000;DP=34;ExcessHet=3.0103;FS=1.475;MLEAC=1;MLEAF=0.500;MQ=43.56;MQRankSum=1.334;QD=5.96;ReadPosRankSum=-0.973;SOR=1.148	GT:AD:DP:GQ:PL	0/1:21,11:32:99:228,0,528
X	17522115	.	AT	A	33.75	.	AC=1;AF=0.500;AN=2;BaseQRankSum=1.501;ClippingRankSum=0.000;DP=22;ExcessHet=3.0103;FS=0.000;MLEAC=1;MLEAF=0.500;MQ=43.18;MQRankSum=0.524;QD=3.38;ReadPosRankSum=-0.105;SOR=0.569	GT:AD:DP:GQ:PL	0/1:3,7:10:23:71,0,23
X	17522860	.	T	C	120.77	.	AC=1;AF=0.500;AN=2;BaseQRankSum=1.500;ClippingRankSum=0.000;DP=34;ExcessHet=3.0103;FS=3.589;MLEAC=1;MLEAF=0.500;MQ=43.94;MQRankSum=0.000;QD=3.66;ReadPosRankSum=0.746;SOR=0.250	GT:AD:DP:GQ:PL	0/1:24,9:33:99:149,0,517
X	17523146	.	C	T	160.77	.	AC=1;AF=0.500;AN=2;BaseQRankSum=-1.239;ClippingRankSum=0.000;DP=35;ExcessHet=3.0103;FS=0.000;MLEAC=1;MLEAF=0.500;MQ=44.00;MQRankSum=0.000;QD=4.73;ReadPosRankSum=2.206;SOR=0.473	GT:AD:DP:GQ:PL	0/1:23,11:34:99:189,0,557
X	17524344	.	A	AGG	30.73	.	AC=1;AF=0.500;AN=2;BaseQRankSum=-1.173;ClippingRankSum=0.000;DP=14;ExcessHet=3.0103;FS=0.000;MLEAC=1;MLEAF=0.500;MQ=44.00;MQRankSum=0.000;QD=2.56;ReadPosRankSum=-0.080;SOR=1.080	GT:AD:DP:GQ:PL	0/1:9,3:12:68:68,0,247
X	17524819	.	G	A	86.77	.	AC=1;AF=0.500;AN=2;BaseQRankSum=0.724;ClippingRankSum=0.000;DP=19;ExcessHet=3.0103;FS=1.952;MLEAC=1;MLEAF=0.500;MQ=44.00;MQRankSum=0.000;QD=4.82;ReadPosRankSum=-0.056;SOR=1.329	GT:AD:DP:GQ:PL	0/1:12,6:18:99:115,0,266
X	17524907	.	A	C	126.77	.	AC=1;AF=0.500;AN=2;BaseQRankSum=0.652;ClippingRankSum=0.000;DP=8;ExcessHet=3.0103;FS=15.441;MLEAC=1;MLEAF=0.500;MQ=39.65;MQRankSum=-0.328;QD=18.11;ReadPosRankSum=2.189;SOR=3.221	GT:AD:DP:GQ:PL	0/1:3,4:7:99:155,0,114
X	17524910	.	A	C	117.77	.	AC=1;AF=0.500;AN=2;BaseQRankSum=-0.316;ClippingRankSum=0.000;DP=11;ExcessHet=3.0103;FS=23.222;MLEAC=1;MLEAF=0.500;MQ=40.88;MQRankSum=-0.903;QD=11.78;ReadPosRankSum=2.823;SOR=3.220	GT:AD:DP:GQ:PL	0/1:6,4:10:99:146,0,240
X	17524913	.	A	C	114.77	.	AC=1;AF=0.500;AN=2;BaseQRankSum=1.501;ClippingRankSum=0.000;DP=11;ExcessHet=3.0103;FS=23.222;MLEAC=1;MLEAF=0.500;MQ=40.88;MQRankSum=-0.903;QD=11.48;ReadPosRankSum=2.345;SOR=3.220	GT:AD:DP:GQ:PL	0/1:6,4:10:99:143,0,262
X	17524920	.	A	C	114.77	.	AC=1;AF=0.500;AN=2;BaseQRankSum=0.769;ClippingRankSum=0.000;DP=11;ExcessHet=3.0103;FS=14.771;MLEAC=1;MLEAF=0.500;MQ=41.40;MQRankSum=-0.136;QD=11.48;ReadPosRankSum=-2.638;SOR=2.778	GT:AD:DP:GQ:PL	0/1:7,3:10:99:143,0,262
X	17525006	.	C	A	47.77	.	AC=1;AF=0.500;AN=2;BaseQRankSum=-1.332;ClippingRankSum=0.000;DP=19;ExcessHet=3.0103;FS=2.017;MLEAC=1;MLEAF=0.500;MQ=43.51;MQRankSum=-0.608;QD=2.51;ReadPosRankSum=0.155;SOR=0.868	GT:AD:DP:GQ:PL	0/1:14,5:19:76:76,0,340
X	17525259	.	T	TTATAGTTAAACGGCACA	79.73	.	AC=1;AF=0.500;AN=2;BaseQRankSum=-1.218;ClippingRankSum=0.000;DP=20;ExcessHet=3.0103;FS=6.607;MLEAC=1;MLEAF=0.500;MQ=44.00;MQRankSum=0.000;QD=3.99;ReadPosRankSum=-1.750;SOR=2.822	GT:AD:DP:GQ:PL	0/1:17,3:20:99:117,0,2803
X	17526118	.	CT	C	83.73	.	AC=1;AF=0.500;AN=2;BaseQRankSum=0.058;ClippingRankSum=0.000;DP=30;ExcessHet=3.0103;FS=0.000;MLEAC=1;MLEAF=0.500;MQ=43.38;MQRankSum=1.859;QD=3.49;ReadPosRankSum=0.926;SOR=0.693	GT:AD:DP:GQ:PL	0/1:12,12:24:99:121,0,145
X	17527350	.	A	AG	287.73	.	AC=2;AF=1.00;AN=2;DP=12;ExcessHet=3.0103;FS=0.000;MLEAC=1;MLEAF=0.500;MQ=44.00;QD=26.16;SOR=1.609	GT:AD:DP:GQ:PL	1/1:0,11:11:39:233,39,0
X	17528537	.	C	CT	376.73	.	AC=1;AF=0.500;AN=2;BaseQRankSum=-0.254;ClippingRankSum=0.000;DP=33;ExcessHet=3.0103;FS=3.467;MLEAC=1;MLEAF=0.500;MQ=43.88;MQRankSum=-0.921;QD=11.77;ReadPosRankSum=0.713;SOR=0.904	GT:AD:DP:GQ:PL	0/1:10,22:32:99:414,0,109
X	17530387	.	G	T	155.77	.	AC=1;AF=0.500;AN=2;BaseQRankSum=0.210;ClippingRankSum=0.000;DP=22;ExcessHet=3.0103;FS=0.000;MLEAC=1;MLEAF=0.500;MQ=44.00;MQRankSum=0.000;QD=7.08;ReadPosRankSum=0.182;SOR=0.743	GT:AD:DP:GQ:PL	0/1:13,9:22:99:184,0,302
X	17530629	.	A	T	145.77	.	AC=1;AF=0.500;AN=2;BaseQRankSum=-0.027;ClippingRankSum=0.000;DP=26;ExcessHet=3.0103;FS=0.000;MLEAC=1;MLEAF=0.500;MQ=44.00;MQRankSum=0.000;QD=5.61;ReadPosRankSum=0.843;SOR=0.693	GT:AD:DP:GQ:PL	0/1:16,10:26:99:174,0,313
X	17531404	.	G	GA	97.73	.	AC=1;AF=0.500;AN=2;BaseQRankSum=-0.324;ClippingRankSum=0.000;DP=26;ExcessHet=3.0103;FS=1.674;MLEAC=1;MLEAF=0.500;MQ=44.00;MQRankSum=0.000;QD=4.25;ReadPosRankSum=-0.559;SOR=1.003	GT:AD:DP:GQ:PL	0/1:13,10:23:99:135,0,195
X	17531849	.	AGTG	A	179.73	.	AC=1;AF=0.500;AN=2;BaseQRankSum=0.235;ClippingRankSum=0.000;DP=12;ExcessHet=3.0103;FS=2.463;MLEAC=1;MLEAF=0.500;MQ=43.84;MQRankSum=0.674;QD=14.98;ReadPosRankSum=1.981;SOR=1.144	GT:AD:DP:GQ:PL	0/1:6,6:12:99:217,0,128
X	17531857	.	G	A	169.77	.	AC=1;AF=0.500;AN=2;BaseQRankSum=0.000;ClippingRankSum=0.000;DP=8;ExcessHet=3.0103;FS=0.000;MLEAC=1;MLEAF=0.500;MQ=42.02;MQRankSum=0.887;QD=21.22;ReadPosRankSum=2.369;SOR=1.329	GT:AD:DP:GQ:PL	0/1:3,5:8:83:198,0,83
X	17532658	.	C	T	521.77	.	AC=1;AF=0.500;AN=2;BaseQRankSum=3.800;ClippingRankSum=0.000;DP=48;ExcessHet=3.0103;FS=0.000;MLEAC=1;MLEAF=0.500;MQ=43.73;MQRankSum=-1.370;QD=10.87;ReadPosRankSum=0.782;SOR=0.793	GT:AD:DP:GQ:PL	0/1:32,16:48:99:550,0,2117
X	17532669	.	A	C	493.77	.	AC=1;AF=0.500;AN=2;BaseQRankSum=-1.961;ClippingRankSum=0.000;DP=44;ExcessHet=3.0103;FS=0.000;MLEAC=1;MLEAF=0.500;MQ=43.70;MQRankSum=-1.415;QD=11.22;ReadPosRankSum=1.284;SOR=0.573	GT:AD:DP:GQ:PL	0/1:30,14:44:99:522,0,2071
X	17532690	.	A	G	433.77	.	AC=1;AF=0.500;AN=2;BaseQRankSum=-0.047;ClippingRankSum=0.000;DP=41;ExcessHet=3.0103;FS=1.298;MLEAC=1;MLEAF=0.500;MQ=43.68;MQRankSum=-1.415;QD=10.58;ReadPosRankSum=0.561;SOR=1.002	GT:AD:DP:GQ:PL	0/1:28,13:41:99:462,0,1847
X	17533755	.	T	C	48.77	.	AC=1;AF=0.500;AN=2;BaseQRankSum=-1.316;ClippingRankSum=0.000;DP=24;ExcessHet=3.0103;FS=1.875;MLEAC=1;MLEAF=0.500;MQ=44.00;MQRankSum=0.000;QD=2.03;ReadPosRankSum=0.904;SOR=1.329	GT:AD:DP:GQ:PL	0/1:18,6:24:77:77,0,440
X	17533788	.	C	G	82.77	.	AC=1;AF=0.500;AN=2;BaseQRankSum=1.281;ClippingRankSum=0.000;DP=23;ExcessHet=3.0103;FS=0.000;MLEAC=1;MLEAF=0.500;MQ=44.00;MQRankSum=0.000;QD=3.60;ReadPosRankSum=0.502;SOR=1.179	GT:AD:DP:GQ:PL	0/1:19,4:23:99:111,0,770
X	17533800	.	T	C	79.77	.	AC=1;AF=0.500;AN=2;BaseQRankSum=0.041;ClippingRankSum=0.000;DP=24;ExcessHet=3.0103;FS=2.114;MLEAC=1;MLEAF=0.500;MQ=44.00;MQRankSum=0.000;QD=3.32;ReadPosRankSum=0.156;SOR=1.329	GT:AD:DP:GQ:PL	0/1:20,4:24:99:108,0,794
X	17533860	.	A	C	30.77	.	AC=1;AF=0.500;AN=2;BaseQRankSum=-0.767;ClippingRankSum=0.000;DP=18;ExcessHet=3.0103;FS=0.000;MLEAC=1;MLEAF=0.500;MQ=43.52;MQRankSum=-0.972;QD=1.71;ReadPosRankSum=-0.319;SOR=0.693	GT:AD:DP:GQ:PL	0/1:14,4:18:59:59,0,347
X	17533907	.	G	C	84.77	.	AC=1;AF=0.500;AN=2;BaseQRankSum=1.027;ClippingRankSum=0.000;DP=18;ExcessHet=3.0103;FS=0.000;MLEAC=1;MLEAF=0.500;MQ=43.52;MQRankSum=-0.514;QD=4.71;ReadPosRankSum=1.178;SOR=0.619	GT:AD:DP:GQ:PL	0/1:12,6:18:99:113,0,277
X	17533941	.	A	G	181.77	.	AC=1;AF=0.500;AN=2;BaseQRankSum=0.074;ClippingRankSum=0.000;DP=21;ExcessHet=3.0103;FS=0.000;MLEAC=1;MLEAF=0.500;MQ=43.59;MQRankSum=-0.069;QD=8.66;ReadPosRankSum=0.503;SOR=0.941	GT:AD:DP:GQ:PL	0/1:11,10:21:99:210,0,236
X	17534098	.	G	T	97.77	.	AC=1;AF=0.500;AN=2;BaseQRankSum=-0.891;ClippingRankSum=0.000;DP=17;ExcessHet=3.0103;FS=5.842;MLEAC=1;MLEAF=0.500;MQ=44.00;MQRankSum=0.000;QD=5.75;ReadPosRankSum=0.910;SOR=2.494	GT:AD:DP:GQ:PL	0/1:13,4:17:99:126,0,990
X	17534123	.	A	G	136.77	.	AC=1;AF=0.500;AN=2;BaseQRankSum=-1.593;ClippingRankSum=0.000;DP=19;ExcessHet=3.0103;FS=0.000;MLEAC=1;MLEAF=0.500;MQ=44.00;MQRankSum=0.000;QD=7.20;ReadPosRankSum=0.251;SOR=0.829	GT:AD:DP:GQ:PL	0/1:14,5:19:99:165,0,1041
X	17534131	.	C	T	133.77	.	AC=1;AF=0.500;AN=2;BaseQRankSum=-0.364;ClippingRankSum=0.000;DP=20;ExcessHet=3.0103;FS=0.000;MLEAC=1;MLEAF=0.500;MQ=44.00;MQRankSum=0.000;QD=6.69;ReadPosRankSum=0.838;SOR=0.735	GT:AD:DP:GQ:PL	0/1:15,5:20:99:162,0,1068
X	17534708	.	G	T	402.77	.	AC=1;AF=0.500;AN=2;BaseQRankSum=1.859;ClippingRankSum=0.000;DP=33;ExcessHet=3.0103;FS=8.039;MLEAC=1;MLEAF=0.500;MQ=44.00;MQRankSum=0.000;QD=12.21;ReadPosRankSum=1.932;SOR=1.296	GT:AD:DP:GQ:PL	0/1:21,12:33:99:431,0,955
X	17534712	.	A	G	402.77	.	AC=1;AF=0.500;AN=2;BaseQRankSum=-1.706;ClippingRankSum=0.000;DP=33;ExcessHet=3.0103;FS=8.039;MLEAC=1;MLEAF=0.500;MQ=44.00;MQRankSum=0.000;QD=12.21;ReadPosRankSum=1.798;SOR=1.296	GT:AD:DP:GQ:PL	0/1:21,12:33:99:431,0,955
X	17534748	.	TTCTTATATGCTTTTTTCAAAAA	T	307.73	.	AC=1;AF=0.500;AN=2;BaseQRankSum=0.582;ClippingRankSum=0.000;DP=36;ExcessHet=3.0103;FS=0.000;MLEAC=1;MLEAF=0.500;MQ=43.84;MQRankSum=-1.518;QD=8.79;ReadPosRankSum=0.076;SOR=0.622	GT:AD:DP:GQ:PL	0/1:25,10:35:99:345,0,1798
X	17535361	.	T	C	290.77	.	AC=1;AF=0.500;AN=2;BaseQRankSum=-0.323;ClippingRankSum=0.000;DP=31;ExcessHet=3.0103;FS=0.000;MLEAC=1;MLEAF=0.500;MQ=43.65;MQRankSum=-3.712;QD=9.38;ReadPosRankSum=-0.284;SOR=0.569	GT:AD:DP:GQ:PL	0/1:22,9:31:99:319,0,894
X	17535374	.	C	A	388.77	.	AC=1;AF=0.500;AN=2;BaseQRankSum=0.797;ClippingRankSum=0.000;DP=33;ExcessHet=3.0103;FS=3.362;MLEAC=1;MLEAF=0.500;MQ=43.45;MQRankSum=-3.996;QD=11.78;ReadPosRankSum=-0.745;SOR=0.275	GT:AD:DP:GQ:PL	0/1:23,10:33:99:417,0,930
X	17535384	.	TC	T	358.73	.	AC=1;AF=0.500;AN=2;BaseQRankSum=0.464;ClippingRankSum=0.000;DP=33;ExcessHet=3.0103;FS=0.000;MLEAC=1;MLEAF=0.500;MQ=43.33;MQRankSum=-4.467;QD=10.87;ReadPosRankSum=-0.497;SOR=0.495	GT:AD:DP:GQ:PL	0/1:22,11:33:99:396,0,891
X	17535386	.	A	T	409.77	.	AC=1;AF=0.500;AN=2;BaseQRankSum=0.066;ClippingRankSum=0.000;DP=31;ExcessHet=3.0103;FS=0.000;MLEAC=1;MLEAF=0.500;MQ=43.29;MQRankSum=-4.292;QD=13.22;ReadPosRankSum=-0.971;SOR=0.443	GT:AD:DP:GQ:PL	0/1:20,11:31:99:438,0,888
X	17535394	.	T	A	499.77	.	AC=1;AF=0.500;AN=2;BaseQRankSum=0.930;ClippingRankSum=0.000;DP=31;ExcessHet=3.0103;FS=0.000;MLEAC=1;MLEAF=0.500;MQ=43.13;MQRankSum=-4.351;QD=16.12;ReadPosRankSum=-1.802;SOR=0.502	GT:AD:DP:GQ:PL	0/1:18,13:31:99:528,0,798
X	17535405	.	A	G	454.77	.	AC=1;AF=0.500;AN=2;BaseQRankSum=-1.714;ClippingRankSum=0.000;DP=32;ExcessHet=3.0103;FS=1.404;MLEAC=1;MLEAF=0.500;MQ=43.09;MQRankSum=-5.087;QD=14.21;ReadPosRankSum=-0.721;SOR=0.458	GT:AD:DP:GQ:PL	0/1:20,12:32:99:483,0,843
X	17535406	.	G	A	409.77	.	AC=1;AF=0.500;AN=2;BaseQRankSum=1.512;ClippingRankSum=0.000;DP=32;ExcessHet=3.0103;FS=1.404;MLEAC=1;MLEAF=0.500;MQ=43.09;MQRankSum=-5.087;QD=12.81;ReadPosRankSum=-0.584;SOR=0.458	GT:AD:DP:GQ:PL	0/1:20,12:32:99:438,0,888
X	17535418	.	T	A	493.77	.	AC=1;AF=0.500;AN=2;BaseQRankSum=1.196;ClippingRankSum=0.000;DP=36;ExcessHet=3.0103;FS=0.000;MLEAC=1;MLEAF=0.500;MQ=43.20;MQRankSum=-4.834;QD=13.72;ReadPosRankSum=0.081;SOR=0.693	GT:AD:DP:GQ:PL	0/1:22,14:36:99:522,0,882
X	17535427	.	G	T	571.77	.	AC=1;AF=0.500;AN=2;BaseQRankSum=-2.832;ClippingRankSum=0.000;DP=39;ExcessHet=3.0103;FS=0.000;MLEAC=1;MLEAF=0.500;MQ=43.07;MQRankSum=-4.833;QD=14.66;ReadPosRankSum=0.143;SOR=0.741	GT:AD:DP:GQ:PL	0/1:23,16:39:99:600,0,996
X	17535429	.	T	C	574.77	.	AC=1;AF=0.500;AN=2;BaseQRankSum=-4.071;ClippingRankSum=0.000;DP=39;ExcessHet=3.0103;FS=0.000;MLEAC=1;MLEAF=0.500;MQ=43.07;MQRankSum=-4.833;QD=14.74;ReadPosRankSum=0.200;SOR=0.741	GT:AD:DP:GQ:PL	0/1:23,16:39:99:603,0,954
X	17535433	.	A	G	574.77	.	AC=1;AF=0.500;AN=2;BaseQRankSum=-3.597;ClippingRankSum=0.000;DP=39;ExcessHet=3.0103;FS=0.000;MLEAC=1;MLEAF=0.500;MQ=43.07;MQRankSum=-4.833;QD=14.74;ReadPosRankSum=0.500;SOR=0.741	GT:AD:DP:GQ:PL	0/1:23,16:39:99:603,0,954
X	17535459	.	G	A	565.77	.	AC=1;AF=0.500;AN=2;BaseQRankSum=-1.063;ClippingRankSum=0.000;DP=34;ExcessHet=3.0103;FS=0.000;MLEAC=1;MLEAF=0.500;MQ=43.02;MQRankSum=-4.128;QD=16.64;ReadPosRankSum=0.760;SOR=0.741	GT:AD:DP:GQ:PL	0/1:18,16:34:99:594,0,828
X	17535463	.	TACCGAAATAGAA	T	520.73	.	AC=1;AF=0.500;AN=2;BaseQRankSum=-2.193;ClippingRankSum=0.000;DP=39;ExcessHet=3.0103;FS=1.234;MLEAC=1;MLEAF=0.500;MQ=43.14;MQRankSum=-4.815;QD=13.35;ReadPosRankSum=2.022;SOR=0.916	GT:AD:DP:GQ:PL	0/1:24,15:39:99:558,0,999
X	17535505	.	A	G	265.77	.	AC=1;AF=0.500;AN=2;BaseQRankSum=-0.994;ClippingRankSum=0.000;DP=39;ExcessHet=3.0103;FS=0.000;MLEAC=1;MLEAF=0.500;MQ=43.25;MQRankSum=-4.218;QD=6.81;ReadPosRankSum=-0.361;SOR=0.519	GT:AD:DP:GQ:PL	0/1:24,15:39:99:294,0,538
X	17535573	.	T	C	136.77	.	AC=1;AF=0.500;AN=2;BaseQRankSum=-0.147;ClippingRankSum=0.000;DP=32;ExcessHet=3.0103;FS=1.475;MLEAC=1;MLEAF=0.500;MQ=43.77;MQRankSum=-1.416;QD=4.27;ReadPosRankSum=-1.078;SOR=1.085	GT:AD:DP:GQ:PL	0/1:22,10:32:99:165,0,512
X	17536168	.	C	T	114.77	.	AC=1;AF=0.500;AN=2;BaseQRankSum=-3.216;ClippingRankSum=0.000;DP=23;ExcessHet=3.0103;FS=0.000;MLEAC=1;MLEAF=0.500;MQ=43.53;MQRankSum=1.122;QD=4.99;ReadPosRankSum=-0.032;SOR=0.512	GT:AD:DP:GQ:PL	0/1:15,8:23:99:143,0,360
X	17536346	.	G	A	150.77	.	AC=1;AF=0.500;AN=2;BaseQRankSum=1.262;ClippingRankSum=0.000;DP=24;ExcessHet=3.0103;FS=22.270;MLEAC=1;MLEAF=0.500;MQ=43.29;MQRankSum=0.616;QD=6.28;ReadPosRankSum=-1.478;SOR=3.588	GT:AD:DP:GQ:PL	0/1:19,5:24:99:179,0,777
X	17536356	.	A	C	153.77	.	AC=1;AF=0.500;AN=2;BaseQRankSum=-1.102;ClippingRankSum=0.000;DP=24;ExcessHet=3.0103;FS=13.003;MLEAC=1;MLEAF=0.500;MQ=43.29;MQRankSum=0.674;QD=6.41;ReadPosRankSum=-0.711;SOR=2.217	GT:AD:DP:GQ:PL	0/1:18,6:24:99:182,0,750
X	17536404	.	G	A	227.77	.	AC=1;AF=0.500;AN=2;BaseQRankSum=0.479;ClippingRankSum=0.000;DP=18;ExcessHet=3.0103;FS=0.000;MLEAC=1;MLEAF=0.500;MQ=44.00;MQRankSum=0.000;QD=12.65;ReadPosRankSum=0.000;SOR=0.970	GT:AD:DP:GQ:PL	0/1:7,11:18:99:256,0,108
X	17537585	.	G	T	87.77	.	AC=1;AF=0.500;AN=2;BaseQRankSum=0.638;ClippingRankSum=0.000;DP=25;ExcessHet=3.0103;FS=1.941;MLEAC=1;MLEAF=0.500;MQ=44.00;MQRankSum=0.000;QD=3.51;ReadPosRankSum=1.060;SOR=0.252	GT:AD:DP:GQ:PL	0/1:18,7:25:99:116,0,411
X	17537681	.	G	C	138.77	.	AC=1;AF=0.500;AN=2;BaseQRankSum=-0.084;ClippingRankSum=0.000;DP=26;ExcessHet=3.0103;FS=0.000;MLEAC=1;MLEAF=0.500;MQ=44.00;MQRankSum=0.000;QD=5.34;ReadPosRankSum=-0.892;SOR=0.566	GT:AD:DP:GQ:PL	0/1:17,9:26:99:167,0,381
X	17537975	.	T	C	560.77	.	AC=1;AF=0.500;AN=2;BaseQRankSum=-3.123;ClippingRankSum=0.000;DP=32;ExcessHet=3.0103;FS=1.412;MLEAC=1;MLEAF=0.500;MQ=44.00;MQRankSum=0.000;QD=18.09;ReadPosRankSum=1.593;SOR=0.399	GT:AD:DP:GQ:PL	0/1:15,16:31:99:589,0,727
X	17537984	.	C	T	560.77	.	AC=1;AF=0.500;AN=2;BaseQRankSum=-0.866;ClippingRankSum=0.000;DP=34;ExcessHet=3.0103;FS=0.000;MLEAC=1;MLEAF=0.500;MQ=44.00;MQRankSum=0.000;QD=16.99;ReadPosRankSum=0.857;SOR=0.593	GT:AD:DP:GQ:PL	0/1:17,16:33:99:589,0,726
X	17537997	.	A	C	256.77	.	AC=1;AF=0.500;AN=2;BaseQRankSum=-1.565;ClippingRankSum=0.000;DP=34;ExcessHet=3.0103;FS=0.000;MLEAC=1;MLEAF=0.500;MQ=44.00;MQRankSum=0.000;QD=7.78;ReadPosRankSum=-0.914;SOR=0.818	GT:AD:DP:GQ:PL	0/1:18,15:33:99:285,0,397
X	17538114	.	T	C	203.77	.	AC=1;AF=0.500;AN=2;BaseQRankSum=-0.506;ClippingRankSum=0.000;DP=35;ExcessHet=3.0103;FS=1.421;MLEAC=1;MLEAF=0.500;MQ=43.94;MQRankSum=-1.324;QD=5.82;ReadPosRankSum=0.614;SOR=1.099	GT:AD:DP:GQ:PL	0/1:23,12:35:99:232,0,530
X	17538148	.	A	T	448.77	.	AC=1;AF=0.500;AN=2;BaseQRankSum=-2.041;ClippingRankSum=0.000;DP=29;ExcessHet=3.0103;FS=0.000;MLEAC=1;MLEAF=0.500;MQ=43.93;MQRankSum=-1.040;QD=15.47;ReadPosRankSum=1.274;SOR=0.648	GT:AD:DP:GQ:PL	0/1:16,13:29:99:477,0,719
X	17538159	.	A	C	463.77	.	AC=1;AF=0.500;AN=2;BaseQRankSum=-2.859;ClippingRankSum=0.000;DP=31;ExcessHet=3.0103;FS=1.440;MLEAC=1;MLEAF=0.500;MQ=43.94;MQRankSum=-1.111;QD=14.96;ReadPosRankSum=1.722;SOR=1.022	GT:AD:DP:GQ:PL	0/1:18,13:31:99:492,0,836
X	17538173	.	T	A	460.77	.	AC=1;AF=0.500;AN=2;BaseQRankSum=0.369;ClippingRankSum=0.000;DP=32;ExcessHet=3.0103;FS=0.000;MLEAC=1;MLEAF=0.500;MQ=43.94;MQRankSum=-1.145;QD=14.40;ReadPosRankSum=1.633;SOR=0.693	GT:AD:DP:GQ:PL	0/1:19,13:32:99:489,0,878
X	17538175	.	A	T	460.77	.	AC=1;AF=0.500;AN=2;BaseQRankSum=-1.038;ClippingRankSum=0.000;DP=32;ExcessHet=3.0103;FS=0.000;MLEAC=1;MLEAF=0.500;MQ=43.94;MQRankSum=-1.145;QD=14.40;ReadPosRankSum=1.575;SOR=0.693	GT:AD:DP:GQ:PL	0/1:19,13:32:99:489,0,878
X	17538219	.	G	GTTT	178.73	.	AC=1;AF=0.500;AN=2;BaseQRankSum=-0.942;ClippingRankSum=0.000;DP=28;ExcessHet=3.0103;FS=0.000;MLEAC=1;MLEAF=0.500;MQ=43.86;MQRankSum=-2.187;QD=7.45;ReadPosRankSum=0.223;SOR=0.602	GT:AD:DP:GQ:PL	0/1:17,7:24:99:216,0,509
X	17538414	.	A	AC	265.73	.	AC=1;AF=0.500;AN=2;BaseQRankSum=0.417;ClippingRankSum=0.000;DP=34;ExcessHet=3.0103;FS=0.000;MLEAC=1;MLEAF=0.500;MQ=43.70;MQRankSum=-1.480;QD=7.82;ReadPosRankSum=-0.933;SOR=0.716	GT:AD:DP:GQ:PL	0/1:18,16:34:99:303,0,348
X	17538548	.	A	AACC	67.73	.	AC=1;AF=0.500;AN=2;BaseQRankSum=1.170;ClippingRankSum=0.000;DP=27;ExcessHet=3.0103;FS=5.704;MLEAC=1;MLEAF=0.500;MQ=43.55;MQRankSum=-4.069;QD=2.71;ReadPosRankSum=-1.743;SOR=2.428	GT:AD:DP:GQ:PL	0/1:21,4:25:99:105,0,3015
X	17538555	.	G	C	73.77	.	AC=1;AF=0.500;AN=2;BaseQRankSum=-0.300;ClippingRankSum=0.000;DP=24;ExcessHet=3.0103;FS=5.478;MLEAC=1;MLEAF=0.500;MQ=43.49;MQRankSum=-3.975;QD=3.07;ReadPosRankSum=-2.677;SOR=2.215	GT:AD:DP:GQ:PL	0/1:20,4:24:99:102,0,3066
X	17538557	.	G	C	76.77	.	AC=1;AF=0.500;AN=2;BaseQRankSum=-1.129;ClippingRankSum=0.000;DP=25;ExcessHet=3.0103;FS=5.704;MLEAC=1;MLEAF=0.500;MQ=43.51;MQRankSum=-4.069;QD=3.07;ReadPosRankSum=-2.599;SOR=2.428	GT:AD:DP:GQ:PL	0/1:21,4:25:99:105,0,3039
X	17538697	.	G	A	169.77	.	AC=1;AF=0.500;AN=2;BaseQRankSum=1.458;ClippingRankSum=0.000;DP=30;ExcessHet=3.0103;FS=0.000;MLEAC=1;MLEAF=0.500;MQ=44.00;MQRankSum=0.000;QD=5.66;ReadPosRankSum=1.144;SOR=0.783	GT:AD:DP:GQ:PL	0/1:19,11:30:99:198,0,404
X	17539001	.	TA	T	306.73	.	AC=1;AF=0.500;AN=2;BaseQRankSum=2.086;ClippingRankSum=0.000;DP=25;ExcessHet=3.0103;FS=0.000;MLEAC=1;MLEAF=0.500;MQ=43.92;MQRankSum=-1.099;QD=12.78;ReadPosRankSum=-0.029;SOR=0.782	GT:AD:DP:GQ:PL	0/1:14,10:24:99:344,0,573
X	17539013	.	C	G	312.77	.	AC=1;AF=0.500;AN=2;BaseQRankSum=0.172;ClippingRankSum=0.000;DP=26;ExcessHet=3.0103;FS=0.000;MLEAC=1;MLEAF=0.500;MQ=43.92;MQRankSum=-1.143;QD=12.51;ReadPosRankSum=1.166;SOR=0.936	GT:AD:DP:GQ:PL	0/1:15,10:25:99:341,0,598
X	17539052	.	T	A	237.77	.	AC=1;AF=0.500;AN=2;BaseQRankSum=-0.406;ClippingRankSum=0.000;DP=26;ExcessHet=3.0103;FS=4.178;MLEAC=1;MLEAF=0.500;MQ=43.92;MQRankSum=-1.417;QD=9.14;ReadPosRankSum=1.698;SOR=0.169	GT:AD:DP:GQ:PL	0/1:18,8:26:99:266,0,784
X	17539072	.	C	A	211.77	.	AC=1;AF=0.500;AN=2;BaseQRankSum=1.146;ClippingRankSum=0.000;DP=25;ExcessHet=3.0103;FS=1.721;MLEAC=1;MLEAF=0.500;MQ=44.00;MQRankSum=0.000;QD=8.47;ReadPosRankSum=0.999;SOR=0.374	GT:AD:DP:GQ:PL	0/1:18,7:25:99:240,0,813
X	17539092	.	A	G	212.77	.	AC=1;AF=0.500;AN=2;BaseQRankSum=0.869;ClippingRankSum=0.000;DP=27;ExcessHet=3.0103;FS=0.000;MLEAC=1;MLEAF=0.500;MQ=44.00;MQRankSum=0.000;QD=7.88;ReadPosRankSum=-0.361;SOR=0.412	GT:AD:DP:GQ:PL	0/1:20,7:27:99:241,0,859
X	17539182	.	A	T	36.77	.	AC=1;AF=0.500;AN=2;BaseQRankSum=2.571;ClippingRankSum=0.000;DP=23;ExcessHet=3.0103;FS=2.291;MLEAC=1;MLEAF=0.500;MQ=43.79;MQRankSum=-1.400;QD=1.60;ReadPosRankSum=-0.686;SOR=1.080	GT:AD:DP:GQ:PL	0/1:20,3:23:65:65,0,822
X	17539183	.	A	C	36.77	.	AC=1;AF=0.500;AN=2;BaseQRankSum=2.005;ClippingRankSum=0.000;DP=23;ExcessHet=3.0103;FS=2.291;MLEAC=1;MLEAF=0.500;MQ=43.79;MQRankSum=-1.400;QD=1.60;ReadPosRankSum=-0.640;SOR=1.080	GT:AD:DP:GQ:PL	0/1:20,3:23:65:65,0,822
X	17539199	.	T	A	37.77	.	AC=1;AF=0.500;AN=2;BaseQRankSum=0.786;ClippingRankSum=0.000;DP=23;ExcessHet=3.0103;FS=2.696;MLEAC=1;MLEAF=0.500;MQ=43.70;MQRankSum=-2.652;QD=1.64;ReadPosRankSum=0.503;SOR=0.946	GT:AD:DP:GQ:PL	0/1:20,3:23:66:66,0,831
X	17539221	.	G	T	71.77	.	AC=1;AF=0.500;AN=2;BaseQRankSum=0.140;ClippingRankSum=0.000;DP=21;ExcessHet=3.0103;FS=2.092;MLEAC=1;MLEAF=0.500;MQ=43.72;MQRankSum=-3.690;QD=3.42;ReadPosRankSum=0.224;SOR=0.293	GT:AD:DP:GQ:PL	0/1:17,4:21:99:100,0,631
X	17539290	.	T	TCCTC	109.73	.	AC=1;AF=0.500;AN=2;BaseQRankSum=-0.356;ClippingRankSum=0.000;DP=24;ExcessHet=3.0103;FS=0.000;MLEAC=1;MLEAF=0.500;MQ=43.51;MQRankSum=-3.663;QD=4.57;ReadPosRankSum=-1.085;SOR=0.446	GT:AD:DP:GQ:PL	0/1:20,4:24:99:147,0,882
X	17539293	.	T	TTGAGTGTGGACTTTATTTTCTC	148.73	.	AC=1;AF=0.500;AN=2;BaseQRankSum=-0.160;ClippingRankSum=0.000;DP=27;ExcessHet=3.0103;FS=0.000;MLEAC=1;MLEAF=0.500;MQ=43.42;MQRankSum=-2.642;QD=5.51;ReadPosRankSum=-1.281;SOR=0.941	GT:AD:DP:GQ:PL	0/1:22,5:27:99:186,0,921
X	17539303	.	AG	A	147.73	.	AC=1;AF=0.500;AN=2;BaseQRankSum=0.087;ClippingRankSum=0.000;DP=34;ExcessHet=3.0103;FS=8.220;MLEAC=1;MLEAF=0.500;MQ=43.60;MQRankSum=-1.581;QD=4.35;ReadPosRankSum=-1.460;SOR=2.930	GT:AD:DP:GQ:PL	0/1:27,7:34:99:185,0,1072
X	17539458	.	A	G	143.77	.	AC=1;AF=0.500;AN=2;BaseQRankSum=1.050;ClippingRankSum=0.000;DP=31;ExcessHet=3.0103;FS=12.692;MLEAC=1;MLEAF=0.500;MQ=44.00;MQRankSum=0.000;QD=4.64;ReadPosRankSum=-0.238;SOR=2.011	GT:AD:DP:GQ:PL	0/1:22,9:31:99:172,0,486
X	17539502	.	G	C	199.77	.	AC=1;AF=0.500;AN=2;BaseQRankSum=-0.193;ClippingRankSum=0.000;DP=36;ExcessHet=3.0103;FS=3.110;MLEAC=1;MLEAF=0.500;MQ=43.95;MQRankSum=-1.272;QD=5.55;ReadPosRankSum=-0.247;SOR=1.053	GT:AD:DP:GQ:PL	0/1:23,13:36:99:228,0,508
X	17539563	.	A	C	278.77	.	AC=1;AF=0.500;AN=2;BaseQRankSum=-1.250;ClippingRankSum=0.000;DP=38;ExcessHet=3.0103;FS=1.289;MLEAC=1;MLEAF=0.500;MQ=43.90;MQRankSum=-1.643;QD=7.34;ReadPosRankSum=-0.813;SOR=0.824	GT:AD:DP:GQ:PL	0/1:22,16:38:99:307,0,498
X	17539713	.	C	T	160.77	.	AC=1;AF=0.500;AN=2;BaseQRankSum=3.265;ClippingRankSum=0.000;DP=32;ExcessHet=3.0103;FS=0.000;MLEAC=1;MLEAF=0.500;MQ=43.71;MQRankSum=-1.380;QD=5.19;ReadPosRankSum=0.031;SOR=0.976	GT:AD:DP:GQ:PL	0/1:21,10:31:99:189,0,430
X	17539804	.	C	CTTT	92.73	.	AC=1;AF=0.500;AN=2;BaseQRankSum=-1.679;ClippingRankSum=0.000;DP=24;ExcessHet=3.0103;FS=6.607;MLEAC=1;MLEAF=0.500;MQ=43.84;MQRankSum=0.560;QD=4.42;ReadPosRankSum=0.637;SOR=2.822	GT:AD:DP:GQ:PL	0/1:17,4:21:99:130,0,1028
X	17539819	.	T	C	156.77	.	AC=1;AF=0.500;AN=2;BaseQRankSum=-1.287;ClippingRankSum=0.000;DP=23;ExcessHet=3.0103;FS=13.183;MLEAC=1;MLEAF=0.500;MQ=43.83;MQRankSum=0.693;QD=6.82;ReadPosRankSum=0.106;SOR=3.908	GT:AD:DP:GQ:PL	0/1:17,6:23:99:185,0,692
X	17541353	.	C	CG	288.73	.	AC=1;AF=0.500;AN=2;BaseQRankSum=0.192;ClippingRankSum=0.000;DP=31;ExcessHet=3.0103;FS=1.402;MLEAC=1;MLEAF=0.500;MQ=44.00;MQRankSum=0.000;QD=9.31;ReadPosRankSum=-0.997;SOR=0.446	GT:AD:DP:GQ:PL	0/1:19,12:31:99:326,0,545
X	17541903	.	T	A	184.77	.	AC=1;AF=0.500;AN=2;BaseQRankSum=-0.777;ClippingRankSum=0.000;DP=34;ExcessHet=3.0103;FS=5.555;MLEAC=1;MLEAF=0.500;MQ=44.00;MQRankSum=0.000;QD=5.60;ReadPosRankSum=-0.953;SOR=1.802	GT:AD:DP:GQ:PL	0/1:22,11:33:99:213,0,502
X	17541989	.	A	T	114.77	.	AC=1;AF=0.500;AN=2;BaseQRankSum=2.610;ClippingRankSum=0.000;DP=34;ExcessHet=3.0103;FS=3.488;MLEAC=1;MLEAF=0.500;MQ=44.00;MQRankSum=0.000;QD=3.38;ReadPosRankSum=-0.516;SOR=1.367	GT:AD:DP:GQ:PL	0/1:25,9:34:99:143,0,544
X	17542082	.	C	A	55.77	.	AC=1;AF=0.500;AN=2;BaseQRankSum=0.463;ClippingRankSum=0.000;DP=27;ExcessHet=3.0103;FS=8.140;MLEAC=1;MLEAF=0.500;MQ=44.00;MQRankSum=0.000;QD=2.07;ReadPosRankSum=-1.401;SOR=1.088	GT:AD:DP:GQ:PL	0/1:21,6:27:84:84,0,486
X	17542116	.	TGCG	T	235.73	.	AC=1;AF=0.500;AN=2;BaseQRankSum=-1.827;ClippingRankSum=0.000;DP=29;ExcessHet=3.0103;FS=4.084;MLEAC=1;MLEAF=0.500;MQ=44.00;MQRankSum=0.000;QD=8.13;ReadPosRankSum=-0.708;SOR=0.175	GT:AD:DP:GQ:PL	0/1:21,8:29:99:273,0,996
X	17542805	.	C	A	72.77	.	AC=1;AF=0.500;AN=2;BaseQRankSum=-0.728;ClippingRankSum=0.000;DP=21;ExcessHet=3.0103;FS=2.128;MLEAC=1;MLEAF=0.500;MQ=44.00;MQRankSum=0.000;QD=3.47;ReadPosRankSum=1.298;SOR=1.688	GT:AD:DP:GQ:PL	0/1:15,6:21:99:101,0,341
X	17542900	.	A	T	235.77	.	AC=1;AF=0.500;AN=2;BaseQRankSum=0.932;ClippingRankSum=0.000;DP=27;ExcessHet=3.0103;FS=6.085;MLEAC=1;MLEAF=0.500;MQ=43.93;MQRankSum=0.934;QD=9.07;ReadPosRankSum=-0.130;SOR=1.767	GT:AD:DP:GQ:PL	0/1:15,11:26:99:264,0,335
X	17543449	.	T	TG	189.73	.	AC=1;AF=0.500;AN=2;BaseQRankSum=-2.195;ClippingRankSum=0.000;DP=37;ExcessHet=3.0103;FS=1.541;MLEAC=1;MLEAF=0.500;MQ=44.00;MQRankSum=0.000;QD=5.13;ReadPosRankSum=0.628;SOR=1.091	GT:AD:DP:GQ:PL	0/1:29,8:37:99:227,0,1513
X	17543450	.	T	A	198.77	.	AC=1;AF=0.500;AN=2;BaseQRankSum=-1.427;ClippingRankSum=0.000;DP=36;ExcessHet=3.0103;FS=3.702;MLEAC=1;MLEAF=0.500;MQ=44.00;MQRankSum=0.000;QD=5.52;ReadPosRankSum=1.361;SOR=1.508	GT:AD:DP:GQ:PL	0/1:29,7:36:99:227,0,1513
X	17543733	.	ATGGATG	A	169.73	.	AC=1;AF=0.500;AN=2;BaseQRankSum=-0.321;ClippingRankSum=0.000;DP=29;ExcessHet=3.0103;FS=0.000;MLEAC=1;MLEAF=0.500;MQ=43.93;MQRankSum=0.000;QD=8.08;ReadPosRankSum=-0.041;SOR=0.859	GT:AD:DP:GQ:PL	0/1:15,6:21:99:207,0,959
X	17543929	.	CGATGGG	C	289.73	.	AC=1;AF=0.500;AN=2;BaseQRankSum=1.927;ClippingRankSum=0.000;DP=32;ExcessHet=3.0103;FS=0.000;MLEAC=1;MLEAF=0.500;MQ=43.75;MQRankSum=-3.019;QD=9.35;ReadPosRankSum=-1.100;SOR=0.770	GT:AD:DP:GQ:PL	0/1:21,10:31:99:327,0,1093
X	17544005	.	T	TGTGGGGCC	370.73	.	AC=1;AF=0.500;AN=2;BaseQRankSum=-1.139;ClippingRankSum=0.000;DP=30;ExcessHet=3.0103;FS=0.000;MLEAC=1;MLEAF=0.500;MQ=43.74;MQRankSum=-2.670;QD=12.78;ReadPosRankSum=0.067;SOR=0.473	GT:AD:DP:GQ:PL	0/1:18,11:29:99:408,0,1216
X	17544125	.	G	A	387.77	.	AC=1;AF=0.500;AN=2;BaseQRankSum=0.738;ClippingRankSum=0.000;DP=36;ExcessHet=3.0103;FS=1.356;MLEAC=1;MLEAF=0.500;MQ=43.58;MQRankSum=-3.326;QD=10.77;ReadPosRankSum=-0.269;SOR=1.022	GT:AD:DP:GQ:PL	0/1:24,12:36:99:416,0,1071
X	17544131	.	AC	A	352.73	.	AC=1;AF=0.500;AN=2;BaseQRankSum=2.022;ClippingRankSum=0.000;DP=35;ExcessHet=3.0103;FS=1.399;MLEAC=1;MLEAF=0.500;MQ=43.57;MQRankSum=-3.480;QD=10.08;ReadPosRankSum=0.092;SOR=0.740	GT:AD:DP:GQ:PL	0/1:24,11:35:99:390,0,1107
X	17544145	.	T	TA	439.73	.	AC=1;AF=0.500;AN=2;BaseQRankSum=2.068;ClippingRankSum=0.000;DP=35;ExcessHet=3.0103;FS=3.110;MLEAC=1;MLEAF=0.500;MQ=43.57;MQRankSum=-3.261;QD=12.56;ReadPosRankSum=0.156;SOR=0.873	GT:AD:DP:GQ:PL	0/1:23,12:35:99:477,0,1085
X	17544148	.	T	A	487.77	.	AC=1;AF=0.500;AN=2;BaseQRankSum=1.175;ClippingRankSum=0.000;DP=37;ExcessHet=3.0103;FS=1.280;MLEAC=1;MLEAF=0.500;MQ=43.59;MQRankSum=-3.008;QD=13.18;ReadPosRankSum=-0.517;SOR=0.481	GT:AD:DP:GQ:PL	0/1:23,14:37:99:516,0,1103
X	17544151	.	T	A	487.77	.	AC=1;AF=0.500;AN=2;BaseQRankSum=1.336;ClippingRankSum=0.000;DP=38;ExcessHet=3.0103;FS=1.310;MLEAC=1;MLEAF=0.500;MQ=43.60;MQRankSum=-3.069;QD=12.84;ReadPosRankSum=-0.167;SOR=0.430	GT:AD:DP:GQ:PL	0/1:24,14:38:99:516,0,1103
X	17544197	.	C	T	487.77	.	AC=1;AF=0.500;AN=2;BaseQRankSum=0.110;ClippingRankSum=0.000;DP=38;ExcessHet=3.0103;FS=1.371;MLEAC=1;MLEAF=0.500;MQ=43.47;MQRankSum=-3.746;QD=12.84;ReadPosRankSum=0.378;SOR=0.381	GT:AD:DP:GQ:PL	0/1:24,14:38:99:516,0,1007
X	17544203	.	G	C	487.77	.	AC=1;AF=0.500;AN=2;BaseQRankSum=0.997;ClippingRankSum=0.000;DP=37;ExcessHet=3.0103;FS=3.055;MLEAC=1;MLEAF=0.500;MQ=43.46;MQRankSum=-3.675;QD=13.18;ReadPosRankSum=0.376;SOR=0.312	GT:AD:DP:GQ:PL	0/1:23,14:37:99:516,0,1007
X	17544520	.	T	C	300.77	.	AC=1;AF=0.500;AN=2;BaseQRankSum=-0.435;ClippingRankSum=0.000;DP=37;ExcessHet=3.0103;FS=5.609;MLEAC=1;MLEAF=0.500;MQ=43.99;MQRankSum=-2.641;QD=8.13;ReadPosRankSum=-0.462;SOR=0.184	GT:AD:DP:GQ:PL	0/1:27,10:37:99:329,0,1032
X	17544529	.	A	C	306.77	.	AC=1;AF=0.500;AN=2;BaseQRankSum=-1.766;ClippingRankSum=0.000;DP=32;ExcessHet=3.0103;FS=3.583;MLEAC=1;MLEAF=0.500;MQ=44.10;MQRankSum=-2.998;QD=9.59;ReadPosRankSum=-1.058;SOR=0.223	GT:AD:DP:GQ:PL	0/1:22,10:32:99:335,0,974
X	17544537	.	G	GA	443.73	.	AC=1;AF=0.500;AN=2;BaseQRankSum=0.299;ClippingRankSum=0.000;DP=30;ExcessHet=3.0103;FS=0.000;MLEAC=1;MLEAF=0.500;MQ=44.18;MQRankSum=-0.915;QD=15.30;ReadPosRankSum=-0.241;SOR=0.569	GT:AD:DP:GQ:PL	0/1:13,16:29:99:481,0,160
X	17544566	.	C	A	424.77	.	AC=1;AF=0.500;AN=2;BaseQRankSum=1.132;ClippingRankSum=0.000;DP=38;ExcessHet=3.0103;FS=5.131;MLEAC=1;MLEAF=0.500;MQ=44.04;MQRankSum=-3.208;QD=11.18;ReadPosRankSum=0.832;SOR=1.582	GT:AD:DP:GQ:PL	0/1:25,13:38:99:453,0,953
X	17544590	.	T	G	403.77	.	AC=1;AF=0.500;AN=2;BaseQRankSum=-1.608;ClippingRankSum=0.000;DP=36;ExcessHet=3.0103;FS=1.421;MLEAC=1;MLEAF=0.500;MQ=44.04;MQRankSum=-3.266;QD=11.22;ReadPosRankSum=2.502;SOR=1.218	GT:AD:DP:GQ:PL	0/1:24,12:36:99:432,0,972
X	17544597	.	C	T	412.77	.	AC=1;AF=0.500;AN=2;BaseQRankSum=2.161;ClippingRankSum=0.000;DP=33;ExcessHet=3.0103;FS=3.290;MLEAC=1;MLEAF=0.500;MQ=43.70;MQRankSum=-3.132;QD=12.51;ReadPosRankSum=1.985;SOR=1.406	GT:AD:DP:GQ:PL	0/1:21,12:33:99:441,0,846
X	17544621	.	C	CGA	439.73	.	AC=1;AF=0.500;AN=2;BaseQRankSum=0.353;ClippingRankSum=0.000;DP=33;ExcessHet=3.0103;FS=0.000;MLEAC=1;MLEAF=0.500;MQ=43.70;MQRankSum=-3.132;QD=13.33;ReadPosRankSum=0.618;SOR=0.719	GT:AD:DP:GQ:PL	0/1:21,12:33:99:477,0,927
X	17544624	.	G	T	403.77	.	AC=1;AF=0.500;AN=2;BaseQRankSum=-0.961;ClippingRankSum=0.000;DP=33;ExcessHet=3.0103;FS=0.000;MLEAC=1;MLEAF=0.500;MQ=43.70;MQRankSum=-3.132;QD=12.24;ReadPosRankSum=0.543;SOR=0.719	GT:AD:DP:GQ:PL	0/1:21,12:33:99:432,0,972
X	17544625	.	ACT	A	394.73	.	AC=1;AF=0.500;AN=2;BaseQRankSum=-1.118;ClippingRankSum=0.000;DP=35;ExcessHet=3.0103;FS=0.000;MLEAC=1;MLEAF=0.500;MQ=43.72;MQRankSum=-3.267;QD=11.28;ReadPosRankSum=0.956;SOR=0.582	GT:AD:DP:GQ:PL	0/1:23,12:35:99:432,0,972
X	17544630	.	T	TAACA	439.73	.	AC=1;AF=0.500;AN=2;BaseQRankSum=-1.118;ClippingRankSum=0.000;DP=35;ExcessHet=3.0103;FS=0.000;MLEAC=1;MLEAF=0.500;MQ=43.72;MQRankSum=-3.267;QD=12.56;ReadPosRankSum=-1.592;SOR=0.582	GT:AD:DP:GQ:PL	0/1:23,12:35:99:477,0,927
X	17544668	.	G	A	242.77	.	AC=1;AF=0.500;AN=2;BaseQRankSum=-2.959;ClippingRankSum=0.000;DP=33;ExcessHet=3.0103;FS=1.574;MLEAC=1;MLEAF=0.500;MQ=43.76;MQRankSum=-3.152;QD=7.36;ReadPosRankSum=-2.273;SOR=0.361	GT:AD:DP:GQ:PL	0/1:23,10:33:99:271,0,900
X	17544670	.	A	AT	233.73	.	AC=1;AF=0.500;AN=2;BaseQRankSum=-0.565;ClippingRankSum=0.000;DP=33;ExcessHet=3.0103;FS=1.574;MLEAC=1;MLEAF=0.500;MQ=43.76;MQRankSum=-3.152;QD=7.08;ReadPosRankSum=-2.332;SOR=0.361	GT:AD:DP:GQ:PL	0/1:23,10:33:99:271,0,900
X	17545361	.	CA	C	69.73	.	AC=1;AF=0.500;AN=2;BaseQRankSum=-1.398;ClippingRankSum=0.000;DP=29;ExcessHet=3.0103;FS=10.605;MLEAC=1;MLEAF=0.500;MQ=44.00;MQRankSum=0.000;QD=2.79;ReadPosRankSum=-0.175;SOR=0.866	GT:AD:DP:GQ:PL	0/1:17,8:25:99:107,0,325
X	17545785	.	C	T	475.77	.	AC=1;AF=0.500;AN=2;BaseQRankSum=-1.952;ClippingRankSum=0.000;DP=27;ExcessHet=3.0103;FS=3.565;MLEAC=1;MLEAF=0.500;MQ=43.85;MQRankSum=0.000;QD=17.62;ReadPosRankSum=-1.506;SOR=0.239	GT:AD:DP:GQ:PL	0/1:14,13:27:99:504,0,708
X	17545792	.	T	G	472.77	.	AC=1;AF=0.500;AN=2;BaseQRankSum=-2.664;ClippingRankSum=0.000;DP=27;ExcessHet=3.0103;FS=3.565;MLEAC=1;MLEAF=0.500;MQ=43.85;MQRankSum=0.000;QD=17.51;ReadPosRankSum=-1.506;SOR=0.239	GT:AD:DP:GQ:PL	0/1:14,13:27:99:501,0,738
X	17545793	.	T	A	472.77	.	AC=1;AF=0.500;AN=2;BaseQRankSum=-1.390;ClippingRankSum=0.000;DP=28;ExcessHet=3.0103;FS=1.549;MLEAC=1;MLEAF=0.500;MQ=43.86;MQRankSum=-0.052;QD=16.88;ReadPosRankSum=-1.107;SOR=0.328	GT:AD:DP:GQ:PL	0/1:15,13:28:99:501,0,738
X	17545835	.	G	A	133.77	.	AC=1;AF=0.500;AN=2;BaseQRankSum=-1.505;ClippingRankSum=0.000;DP=22;ExcessHet=3.0103;FS=7.282;MLEAC=1;MLEAF=0.500;MQ=43.82;MQRankSum=-1.675;QD=6.08;ReadPosRankSum=-0.468;SOR=0.452	GT:AD:DP:GQ:PL	0/1:13,9:22:99:162,0,296
X	17545862	.	G	GTT	184.73	.	AC=1;AF=0.500;AN=2;BaseQRankSum=-1.561;ClippingRankSum=0.000;DP=17;ExcessHet=3.0103;FS=5.021;MLEAC=1;MLEAF=0.500;MQ=43.77;MQRankSum=-1.111;QD=12.32;ReadPosRankSum=-1.023;SOR=0.916	GT:AD:DP:GQ:PL	0/1:7,8:15:99:222,0,152
X	17545972	.	A	G	218.77	.	AC=1;AF=0.500;AN=2;BaseQRankSum=-1.001;ClippingRankSum=0.000;DP=10;ExcessHet=3.0103;FS=0.000;MLEAC=1;MLEAF=0.500;MQ=43.80;MQRankSum=-0.385;QD=21.88;ReadPosRankSum=-0.431;SOR=0.569	GT:AD:DP:GQ:PL	0/1:3,7:10:99:247,0,113
X	17545986	.	GCCCC	G	252.73	.	AC=1;AF=0.500;AN=2;BaseQRankSum=-0.363;ClippingRankSum=0.000;DP=10;ExcessHet=3.0103;FS=0.000;MLEAC=1;MLEAF=0.500;MQ=43.61;MQRankSum=-0.728;QD=25.27;ReadPosRankSum=0.000;SOR=0.569	GT:AD:DP:GQ:PL	0/1:3,7:10:99:290,0,110
X	17546010	.	A	G	178.77	.	AC=1;AF=0.500;AN=2;BaseQRankSum=0.366;ClippingRankSum=0.000;DP=9;ExcessHet=3.0103;FS=0.000;MLEAC=1;MLEAF=0.500;MQ=43.56;MQRankSum=-0.812;QD=19.86;ReadPosRankSum=-0.120;SOR=1.402	GT:AD:DP:GQ:PL	0/1:3,6:9:99:207,0,101
X	17546789	.	T	C	314.77	.	AC=1;AF=0.500;AN=2;BaseQRankSum=0.973;ClippingRankSum=0.000;DP=24;ExcessHet=3.0103;FS=0.000;MLEAC=1;MLEAF=0.500;MQ=42.29;MQRankSum=-2.426;QD=13.12;ReadPosRankSum=-0.088;SOR=0.473	GT:AD:DP:GQ:PL	0/1:14,10:24:99:343,0,910
X	17546797	.	G	GA	414.73	.	AC=1;AF=0.500;AN=2;BaseQRankSum=-1.212;ClippingRankSum=0.000;DP=25;ExcessHet=3.0103;FS=1.580;MLEAC=1;MLEAF=0.500;MQ=42.36;MQRankSum=-2.266;QD=16.59;ReadPosRankSum=-1.206;SOR=0.676	GT:AD:DP:GQ:PL	0/1:14,11:25:99:452,0,901
X	17546806	.	A	G	373.77	.	AC=1;AF=0.500;AN=2;BaseQRankSum=-0.543;ClippingRankSum=0.000;DP=25;ExcessHet=3.0103;FS=1.580;MLEAC=1;MLEAF=0.500;MQ=42.66;MQRankSum=-1.842;QD=14.95;ReadPosRankSum=-1.178;SOR=0.676	GT:AD:DP:GQ:PL	0/1:14,11:25:99:402,0,907
X	17546860	.	A	C	448.77	.	AC=1;AF=0.500;AN=2;BaseQRankSum=-0.124;ClippingRankSum=0.000;DP=36;ExcessHet=3.0103;FS=7.719;MLEAC=1;MLEAF=0.500;MQ=43.39;MQRankSum=-2.192;QD=12.47;ReadPosRankSum=1.598;SOR=0.943	GT:AD:DP:GQ:PL	0/1:23,13:36:99:477,0,1694
X	17546865	.	A	T	481.77	.	AC=1;AF=0.500;AN=2;BaseQRankSum=-1.026;ClippingRankSum=0.000;DP=39;ExcessHet=3.0103;FS=5.035;MLEAC=1;MLEAF=0.500;MQ=43.44;MQRankSum=-2.193;QD=12.35;ReadPosRankSum=1.685;SOR=0.693	GT:AD:DP:GQ:PL	0/1:25,14:39:99:510,0,1817
X	17546872	.	A	C	478.77	.	AC=1;AF=0.500;AN=2;BaseQRankSum=2.376;ClippingRankSum=0.000;DP=40;ExcessHet=3.0103;FS=7.037;MLEAC=1;MLEAF=0.500;MQ=43.50;MQRankSum=-2.805;QD=11.97;ReadPosRankSum=1.943;SOR=0.674	GT:AD:DP:GQ:PL	0/1:26,14:40:99:507,0,1859
X	17546875	.	T	C	523.77	.	AC=1;AF=0.500;AN=2;BaseQRankSum=-2.354;ClippingRankSum=0.000;DP=40;ExcessHet=3.0103;FS=7.037;MLEAC=1;MLEAF=0.500;MQ=43.50;MQRankSum=-2.805;QD=13.09;ReadPosRankSum=1.958;SOR=0.674	GT:AD:DP:GQ:PL	0/1:26,14:40:99:552,0,1802
X	17546892	.	GGTC	G	517.73	.	AC=1;AF=0.500;AN=2;BaseQRankSum=-0.465;ClippingRankSum=0.000;DP=40;ExcessHet=3.0103;FS=7.118;MLEAC=1;MLEAF=0.500;MQ=43.45;MQRankSum=-3.016;QD=12.94;ReadPosRankSum=-0.246;SOR=0.870	GT:AD:DP:GQ:PL	0/1:25,15:40:99:555,0,1624
X	17546896	.	T	A	526.77	.	AC=1;AF=0.500;AN=2;BaseQRankSum=-0.391;ClippingRankSum=0.000;DP=40;ExcessHet=3.0103;FS=7.118;MLEAC=1;MLEAF=0.500;MQ=43.45;MQRankSum=-3.016;QD=13.17;ReadPosRankSum=-0.559;SOR=0.870	GT:AD:DP:GQ:PL	0/1:25,15:40:99:555,0,1624
X	17546904	.	A	C	526.77	.	AC=1;AF=0.500;AN=2;BaseQRankSum=2.129;ClippingRankSum=0.000;DP=40;ExcessHet=3.0103;FS=7.118;MLEAC=1;MLEAF=0.500;MQ=43.45;MQRankSum=-3.016;QD=13.17;ReadPosRankSum=-1.215;SOR=0.870	GT:AD:DP:GQ:PL	0/1:25,15:40:99:555,0,1624
X	17546962	.	A	T	259.77	.	AC=1;AF=0.500;AN=2;BaseQRankSum=1.890;ClippingRankSum=0.000;DP=36;ExcessHet=3.0103;FS=1.480;MLEAC=1;MLEAF=0.500;MQ=43.58;MQRankSum=-3.521;QD=7.42;ReadPosRankSum=0.095;SOR=0.784	GT:AD:DP:GQ:PL	0/1:26,9:35:99:288,0,8813
X	17546984	.	G	A	352.77	.	AC=1;AF=0.500;AN=2;BaseQRankSum=3.436;ClippingRankSum=0.000;DP=37;ExcessHet=3.0103;FS=1.445;MLEAC=1;MLEAF=0.500;MQ=43.46;MQRankSum=-4.223;QD=9.80;ReadPosRankSum=0.053;SOR=1.085	GT:AD:DP:GQ:PL	0/1:26,10:36:99:381,0,14879
X	17546985	.	A	G	352.77	.	AC=1;AF=0.500;AN=2;BaseQRankSum=0.777;ClippingRankSum=0.000;DP=37;ExcessHet=3.0103;FS=0.000;MLEAC=1;MLEAF=0.500;MQ=43.46;MQRankSum=-3.947;QD=9.80;ReadPosRankSum=-0.670;SOR=0.776	GT:AD:DP:GQ:PL	0/1:25,11:36:99:381,0,14879
X	17547001	.	G	T	238.77	.	AC=1;AF=0.500;AN=2;BaseQRankSum=0.717;ClippingRankSum=0.000;DP=32;ExcessHet=3.0103;FS=0.000;MLEAC=1;MLEAF=0.500;MQ=43.37;MQRankSum=-4.493;QD=7.70;ReadPosRankSum=0.587;SOR=0.481	GT:AD:DP:GQ:PL	0/1:23,8:31:99:267,0,14612
X	17547018	.	AATGCTATTGAATATATTTACTTTGATTGACAACATTTTT	A	208.73	.	AC=1;AF=0.500;AN=2;BaseQRankSum=-2.097;ClippingRankSum=0.000;DP=36;ExcessHet=3.0103;FS=0.000;MLEAC=1;MLEAF=0.500;MQ=43.44;MQRankSum=-5.251;QD=5.96;ReadPosRankSum=0.202;SOR=0.787	GT:AD:DP:GQ:PL	0/1:28,7:35:99:246,0,19961
X	17547060	.	GCAGGAAGCTTCAGTATTGAACTGCAAGTTATTTGGCGCTGC	G	163.73	.	AC=1;AF=0.500;AN=2;BaseQRankSum=-1.824;ClippingRankSum=0.000;DP=38;ExcessHet=3.0103;FS=0.000;MLEAC=1;MLEAF=0.500;MQ=43.47;MQRankSum=-5.415;QD=4.43;SOR=0.796	GT:AD:DP:GQ:PL	0/1:30,7:37:99:201,0,20699
X	17547653	X_17547653_SNP	A	G	134.77	.	AC=1;AF=0.500;AN=2;BaseQRankSum=-1.111;ClippingRankSum=0.000;DB;DP=30;ExcessHet=3.0103;FS=6.368;MLEAC=1;MLEAF=0.500;MQ=44.00;MQRankSum=0.000;QD=4.49;ReadPosRankSum=0.818;SOR=0.132	GT:AD:DP:GQ:PL	0/1:20,10:30:99:163,0,461
X	17547742	.	T	TG	343.73	.	AC=1;AF=0.500;AN=2;BaseQRankSum=1.580;ClippingRankSum=0.000;DP=37;ExcessHet=3.0103;FS=3.231;MLEAC=1;MLEAF=0.500;MQ=44.00;MQRankSum=0.000;QD=9.29;ReadPosRankSum=-0.017;SOR=0.576	GT:AD:DP:GQ:PL	0/1:26,11:37:99:381,0,1624
X	17547744	.	A	T	349.77	.	AC=1;AF=0.500;AN=2;BaseQRankSum=1.366;ClippingRankSum=0.000;DP=38;ExcessHet=3.0103;FS=3.268;MLEAC=1;MLEAF=0.500;MQ=44.00;MQRankSum=0.000;QD=9.20;ReadPosRankSum=0.290;SOR=0.551	GT:AD:DP:GQ:PL	0/1:27,11:38:99:378,0,1655
X	17547747	.	A	C	352.77	.	AC=1;AF=0.500;AN=2;BaseQRankSum=-1.664;ClippingRankSum=0.000;DP=38;ExcessHet=3.0103;FS=3.089;MLEAC=1;MLEAF=0.500;MQ=44.00;MQRankSum=0.000;QD=9.28;ReadPosRankSum=0.242;SOR=0.620	GT:AD:DP:GQ:PL	0/1:27,11:38:99:381,0,1618
X	17547759	.	A	T	139.77	.	AC=1;AF=0.500;AN=2;BaseQRankSum=-1.217;ClippingRankSum=0.000;DP=39;ExcessHet=3.0103;FS=1.411;MLEAC=1;MLEAF=0.500;MQ=44.00;MQRankSum=0.000;QD=3.58;ReadPosRankSum=1.062;SOR=0.666	GT:AD:DP:GQ:PL	0/1:28,11:39:99:168,0,672
X	17547777	.	C	T	131.77	.	AC=1;AF=0.500;AN=2;BaseQRankSum=2.495;ClippingRankSum=0.000;DP=39;ExcessHet=3.0103;FS=0.000;MLEAC=1;MLEAF=0.500;MQ=44.00;MQRankSum=0.000;QD=3.38;ReadPosRankSum=2.259;SOR=0.631	GT:AD:DP:GQ:PL	0/1:29,10:39:99:160,0,663
X	17548133	.	AC	A	44.73	.	AC=1;AF=0.500;AN=2;BaseQRankSum=0.000;ClippingRankSum=0.000;DP=23;ExcessHet=3.0103;FS=0.000;MLEAC=1;MLEAF=0.500;MQ=44.00;MQRankSum=0.000;QD=2.03;ReadPosRankSum=-0.444;SOR=0.495	GT:AD:DP:GQ:PL	0/1:16,6:22:82:82,0,329
X	17548537	.	A	ATT	72.73	.	AC=1;AF=0.500;AN=2;BaseQRankSum=-0.539;ClippingRankSum=0.000;DP=27;ExcessHet=3.0103;FS=0.000;MLEAC=1;MLEAF=0.500;MQ=43.93;MQRankSum=-1.734;QD=2.80;ReadPosRankSum=-0.822;SOR=0.646	GT:AD:DP:GQ:PL	0/1:20,6:26:99:110,0,538
X	17548549	.	G	A	90.77	.	AC=1;AF=0.500;AN=2;BaseQRankSum=-0.202;ClippingRankSum=0.000;DP=29;ExcessHet=3.0103;FS=0.000;MLEAC=1;MLEAF=0.500;MQ=43.93;MQRankSum=-1.543;QD=3.13;ReadPosRankSum=-0.318;SOR=0.657	GT:AD:DP:GQ:PL	0/1:21,8:29:99:119,0,485
X	17548623	.	C	G	93.77	.	AC=1;AF=0.500;AN=2;BaseQRankSum=-2.425;ClippingRankSum=0.000;DP=28;ExcessHet=3.0103;FS=0.000;MLEAC=1;MLEAF=0.500;MQ=43.90;MQRankSum=-1.376;QD=3.35;ReadPosRankSum=-0.694;SOR=0.784	GT:AD:DP:GQ:PL	0/1:19,9:28:99:122,0,422
X	17548655	.	G	C	202.77	.	AC=1;AF=0.500;AN=2;BaseQRankSum=-1.453;ClippingRankSum=0.000;DP=28;ExcessHet=3.0103;FS=3.785;MLEAC=1;MLEAF=0.500;MQ=43.76;MQRankSum=-3.064;QD=7.24;ReadPosRankSum=0.292;SOR=0.681	GT:AD:DP:GQ:PL	0/1:21,7:28:99:231,0,817
X	17548656	.	G	T	202.77	.	AC=1;AF=0.500;AN=2;BaseQRankSum=-0.055;ClippingRankSum=0.000;DP=28;ExcessHet=3.0103;FS=3.785;MLEAC=1;MLEAF=0.500;MQ=43.76;MQRankSum=-3.064;QD=7.24;ReadPosRankSum=0.319;SOR=0.681	GT:AD:DP:GQ:PL	0/1:21,7:28:99:231,0,817
X	17548702	.	A	T	36.77	.	AC=1;AF=0.500;AN=2;BaseQRankSum=-0.866;ClippingRankSum=0.000;DP=31;ExcessHet=3.0103;FS=1.702;MLEAC=1;MLEAF=0.500;MQ=43.72;MQRankSum=-4.253;QD=1.19;ReadPosRankSum=0.175;SOR=0.387	GT:AD:DP:GQ:PL	0/1:25,6:31:65:65,0,612
X	17548772	.	A	C	45.77	.	AC=1;AF=0.500;AN=2;BaseQRankSum=1.744;ClippingRankSum=0.000;DP=27;ExcessHet=3.0103;FS=2.182;MLEAC=1;MLEAF=0.500;MQ=43.82;MQRankSum=-3.381;QD=1.70;ReadPosRankSum=-1.395;SOR=1.483	GT:AD:DP:GQ:PL	0/1:23,4:27:74:74,0,1067
X	17548855	.	T	C	54.77	.	AC=1;AF=0.500;AN=2;BaseQRankSum=-0.474;ClippingRankSum=0.000;DP=18;ExcessHet=3.0103;FS=4.868;MLEAC=1;MLEAF=0.500;MQ=44.00;MQRankSum=0.000;QD=3.04;ReadPosRankSum=-0.545;SOR=0.707	GT:AD:DP:GQ:PL	0/1:13,5:18:83:83,0,309
X	17549090	.	T	TA	99.73	.	AC=1;AF=0.500;AN=2;BaseQRankSum=-1.609;ClippingRankSum=0.000;DP=26;ExcessHet=3.0103;FS=1.617;MLEAC=1;MLEAF=0.500;MQ=44.00;MQRankSum=0.000;QD=3.84;ReadPosRankSum=-0.820;SOR=0.340	GT:AD:DP:GQ:PL	0/1:16,10:26:99:137,0,250
X	17549673	.	T	A	124.77	.	AC=1;AF=0.500;AN=2;BaseQRankSum=-1.596;ClippingRankSum=0.000;DP=25;ExcessHet=3.0103;FS=3.624;MLEAC=1;MLEAF=0.500;MQ=44.00;MQRankSum=0.000;QD=4.99;ReadPosRankSum=-1.203;SOR=0.612	GT:AD:DP:GQ:PL	0/1:16,9:25:99:153,0,369
X	17549721	.	C	T	117.77	.	AC=1;AF=0.500;AN=2;BaseQRankSum=2.679;ClippingRankSum=0.000;DP=26;ExcessHet=3.0103;FS=1.657;MLEAC=1;MLEAF=0.500;MQ=44.00;MQRankSum=0.000;QD=4.53;ReadPosRankSum=2.027;SOR=1.179	GT:AD:DP:GQ:PL	0/1:18,8:26:99:146,0,408
X	17549866	.	A	C	118.77	.	AC=1;AF=0.500;AN=2;BaseQRankSum=-0.676;ClippingRankSum=0.000;DP=32;ExcessHet=3.0103;FS=0.000;MLEAC=1;MLEAF=0.500;MQ=44.00;MQRankSum=0.000;QD=3.71;ReadPosRankSum=1.160;SOR=0.636	GT:AD:DP:GQ:PL	0/1:23,9:32:99:147,0,544
X	17550023	.	AT	A	218.73	.	AC=1;AF=0.500;AN=2;BaseQRankSum=0.876;ClippingRankSum=0.000;DP=30;ExcessHet=3.0103;FS=5.782;MLEAC=1;MLEAF=0.500;MQ=43.80;MQRankSum=0.402;QD=7.29;ReadPosRankSum=0.817;SOR=0.418	GT:AD:DP:GQ:PL	0/1:17,13:30:99:256,0,367
X	17550077	.	T	C	351.77	.	AC=1;AF=0.500;AN=2;BaseQRankSum=0.697;ClippingRankSum=0.000;DP=35;ExcessHet=3.0103;FS=7.847;MLEAC=1;MLEAF=0.500;MQ=43.89;MQRankSum=1.080;QD=10.05;ReadPosRankSum=-0.417;SOR=1.304	GT:AD:DP:GQ:PL	0/1:23,12:35:99:380,0,972
X	17550101	.	A	G	355.77	.	AC=1;AF=0.500;AN=2;BaseQRankSum=-0.727;ClippingRankSum=0.000;DP=37;ExcessHet=3.0103;FS=7.720;MLEAC=1;MLEAF=0.500;MQ=43.89;MQRankSum=0.975;QD=9.62;ReadPosRankSum=-0.333;SOR=1.760	GT:AD:DP:GQ:PL	0/1:26,11:37:99:384,0,1059
X	17550104	.	A	G	361.77	.	AC=1;AF=0.500;AN=2;BaseQRankSum=-1.186;ClippingRankSum=0.000;DP=35;ExcessHet=3.0103;FS=5.506;MLEAC=1;MLEAF=0.500;MQ=43.89;MQRankSum=1.016;QD=10.34;ReadPosRankSum=-0.996;SOR=1.802	GT:AD:DP:GQ:PL	0/1:24,11:35:99:390,0,975
X	17550123	.	T	G	338.77	.	AC=1;AF=0.500;AN=2;BaseQRankSum=-0.885;ClippingRankSum=0.000;DP=40;ExcessHet=3.0103;FS=8.303;MLEAC=1;MLEAF=0.500;MQ=43.90;MQRankSum=0.922;QD=8.47;ReadPosRankSum=-0.379;SOR=2.376	GT:AD:DP:GQ:PL	0/1:29,11:40:99:367,0,1185
X	17550146	.	C	T	230.77	.	AC=1;AF=0.500;AN=2;BaseQRankSum=1.777;ClippingRankSum=0.000;DP=31;ExcessHet=3.0103;FS=11.695;MLEAC=1;MLEAF=0.500;MQ=44.00;MQRankSum=0.000;QD=7.44;ReadPosRankSum=-0.248;SOR=3.611	GT:AD:DP:GQ:PL	0/1:23,8:31:99:259,0,942
X	17550202	.	G	A	183.77	.	AC=1;AF=0.500;AN=2;BaseQRankSum=-0.206;ClippingRankSum=0.000;DP=31;ExcessHet=3.0103;FS=0.000;MLEAC=1;MLEAF=0.500;MQ=44.00;MQRankSum=0.000;QD=6.13;ReadPosRankSum=0.345;SOR=0.495	GT:AD:DP:GQ:PL	0/1:19,11:30:99:212,0,446
X	17550229	.	C	T	244.77	.	AC=1;AF=0.500;AN=2;BaseQRankSum=0.217;ClippingRankSum=0.000;DP=33;ExcessHet=3.0103;FS=3.362;MLEAC=1;MLEAF=0.500;MQ=44.00;MQRankSum=0.000;QD=7.42;ReadPosRankSum=-0.074;SOR=0.275	GT:AD:DP:GQ:PL	0/1:20,13:33:99:273,0,447
X	17550378	.	A	G	333.77	.	AC=1;AF=0.500;AN=2;BaseQRankSum=0.395;ClippingRankSum=0.000;DP=43;ExcessHet=3.0103;FS=2.600;MLEAC=1;MLEAF=0.500;MQ=43.95;MQRankSum=-1.131;QD=7.76;ReadPosRankSum=-0.946;SOR=0.387	GT:AD:DP:GQ:PL	0/1:25,18:43:99:362,0,538
X	17550467	.	G	GAA	529.73	.	AC=1;AF=0.500;AN=2;BaseQRankSum=-1.556;ClippingRankSum=0.000;DP=44;ExcessHet=3.0103;FS=0.000;MLEAC=1;MLEAF=0.500;MQ=44.21;MQRankSum=0.034;QD=12.04;ReadPosRankSum=-0.037;SOR=0.649	GT:AD:DP:GQ:PL	0/1:28,16:44:99:567,0,1680
X	17550468	.	G	C	538.77	.	AC=1;AF=0.500;AN=2;BaseQRankSum=0.297;ClippingRankSum=0.000;DP=43;ExcessHet=3.0103;FS=0.000;MLEAC=1;MLEAF=0.500;MQ=44.21;MQRankSum=0.035;QD=12.53;ReadPosRankSum=0.319;SOR=0.554	GT:AD:DP:GQ:PL	0/1:28,15:43:99:567,0,1680
X	17550576	.	A	T	161.77	.	AC=1;AF=0.500;AN=2;BaseQRankSum=1.986;ClippingRankSum=0.000;DP=39;ExcessHet=3.0103;FS=5.453;MLEAC=1;MLEAF=0.500;MQ=44.00;MQRankSum=0.000;QD=4.15;ReadPosRankSum=-0.549;SOR=1.100	GT:AD:DP:GQ:PL	0/1:28,11:39:99:190,0,626
X	17550653	.	CT	C	69.73	.	AC=1;AF=0.500;AN=2;BaseQRankSum=-0.321;ClippingRankSum=0.000;DP=45;ExcessHet=3.0103;FS=1.379;MLEAC=1;MLEAF=0.500;MQ=44.00;MQRankSum=0.000;QD=1.62;ReadPosRankSum=-0.680;SOR=1.011	GT:AD:DP:GQ:PL	0/1:33,10:43:99:107,0,679
X	17550904	.	T	C	393.77	.	AC=1;AF=0.500;AN=2;BaseQRankSum=1.605;ClippingRankSum=0.000;DP=36;ExcessHet=3.0103;FS=3.164;MLEAC=1;MLEAF=0.500;MQ=44.00;MQRankSum=0.000;QD=10.94;ReadPosRankSum=1.245;SOR=0.840	GT:AD:DP:GQ:PL	0/1:24,12:36:99:422,0,1156
X	17550905	.	C	G	393.77	.	AC=1;AF=0.500;AN=2;BaseQRankSum=3.021;ClippingRankSum=0.000;DP=36;ExcessHet=3.0103;FS=3.164;MLEAC=1;MLEAF=0.500;MQ=44.00;MQRankSum=0.000;QD=10.94;ReadPosRankSum=1.434;SOR=0.840	GT:AD:DP:GQ:PL	0/1:24,12:36:99:422,0,1156
X	17551059	.	T	C	259.77	.	AC=1;AF=0.500;AN=2;BaseQRankSum=-0.363;ClippingRankSum=0.000;DP=34;ExcessHet=3.0103;FS=1.419;MLEAC=1;MLEAF=0.500;MQ=44.00;MQRankSum=0.000;QD=8.12;ReadPosRankSum=-0.704;SOR=0.368	GT:AD:DP:GQ:PL	0/1:18,14:32:99:288,0,392
X	17551088	.	T	C	561.77	.	AC=1;AF=0.500;AN=2;BaseQRankSum=-0.071;ClippingRankSum=0.000;DP=35;ExcessHet=3.0103;FS=3.127;MLEAC=1;MLEAF=0.500;MQ=44.00;MQRankSum=0.000;QD=16.52;ReadPosRankSum=-0.984;SOR=0.255	GT:AD:DP:GQ:PL	0/1:18,16:34:99:590,0,805
X	17551102	.	C	G	508.77	.	AC=1;AF=0.500;AN=2;BaseQRankSum=1.474;ClippingRankSum=0.000;DP=30;ExcessHet=3.0103;FS=3.333;MLEAC=1;MLEAF=0.500;MQ=44.00;MQRankSum=0.000;QD=16.96;ReadPosRankSum=-0.499;SOR=0.722	GT:AD:DP:GQ:PL	0/1:16,14:30:99:537,0,784
X	17551112	.	G	A	472.77	.	AC=1;AF=0.500;AN=2;BaseQRankSum=3.780;ClippingRankSum=0.000;DP=26;ExcessHet=3.0103;FS=9.631;MLEAC=1;MLEAF=0.500;MQ=44.00;MQRankSum=0.000;QD=18.18;ReadPosRankSum=0.727;SOR=1.006	GT:AD:DP:GQ:PL	0/1:15,11:26:99:501,0,703
X	17551152	.	T	A	254.77	.	AC=1;AF=0.500;AN=2;BaseQRankSum=-0.582;ClippingRankSum=0.000;DP=22;ExcessHet=3.0103;FS=7.282;MLEAC=1;MLEAF=0.500;MQ=44.00;MQRankSum=0.000;QD=11.58;ReadPosRankSum=1.172;SOR=0.452	GT:AD:DP:GQ:PL	0/1:13,9:22:99:283,0,585
X	17551176	.	A	C	241.77	.	AC=1;AF=0.500;AN=2;BaseQRankSum=-1.676;ClippingRankSum=0.000;DP=29;ExcessHet=3.0103;FS=3.696;MLEAC=1;MLEAF=0.500;MQ=44.00;MQRankSum=0.000;QD=8.34;ReadPosRankSum=0.806;SOR=1.044	GT:AD:DP:GQ:PL	0/1:21,8:29:99:270,0,933
X	17551177	.	AT	A	316.73	.	AC=1;AF=0.500;AN=2;BaseQRankSum=-0.562;ClippingRankSum=0.000;DP=30;ExcessHet=3.0103;FS=1.664;MLEAC=1;MLEAF=0.500;MQ=44.00;MQRankSum=0.000;QD=10.56;ReadPosRankSum=0.733;SOR=1.087	GT:AD:DP:GQ:PL	0/1:22,8:30:99:354,0,927
X	17551190	.	A	C	358.77	.	AC=1;AF=0.500;AN=2;BaseQRankSum=-0.573;ClippingRankSum=0.000;DP=33;ExcessHet=3.0103;FS=5.752;MLEAC=1;MLEAF=0.500;MQ=44.00;MQRankSum=0.000;QD=10.87;ReadPosRankSum=-1.892;SOR=1.754	GT:AD:DP:GQ:PL	0/1:22,11:33:99:387,0,1027
X	17551191	.	T	A	361.77	.	AC=1;AF=0.500;AN=2;BaseQRankSum=0.681;ClippingRankSum=0.000;DP=34;ExcessHet=3.0103;FS=5.664;MLEAC=1;MLEAF=0.500;MQ=44.00;MQRankSum=0.000;QD=10.64;ReadPosRankSum=-1.787;SOR=1.777	GT:AD:DP:GQ:PL	0/1:23,11:34:99:390,0,957
X	17551200	.	G	T	343.77	.	AC=1;AF=0.500;AN=2;BaseQRankSum=1.327;ClippingRankSum=0.000;DP=35;ExcessHet=3.0103;FS=3.074;MLEAC=1;MLEAF=0.500;MQ=43.94;MQRankSum=0.739;QD=9.82;ReadPosRankSum=-2.506;SOR=1.270	GT:AD:DP:GQ:PL	0/1:24,11:35:99:372,0,957
X	17551461	.	G	T	133.77	.	AC=1;AF=0.500;AN=2;BaseQRankSum=1.551;ClippingRankSum=0.000;DP=42;ExcessHet=3.0103;FS=8.338;MLEAC=1;MLEAF=0.500;MQ=43.91;MQRankSum=0.840;QD=3.18;ReadPosRankSum=-0.089;SOR=2.303	GT:AD:DP:GQ:PL	0/1:32,10:42:99:162,0,768
X	17551522	.	T	TTCG	177.73	.	AC=1;AF=0.500;AN=2;BaseQRankSum=-1.166;ClippingRankSum=0.000;DP=37;ExcessHet=3.0103;FS=0.000;MLEAC=1;MLEAF=0.500;MQ=43.89;MQRankSum=0.000;QD=5.39;ReadPosRankSum=1.125;SOR=0.941	GT:AD:DP:GQ:PL	0/1:26,7:33:99:215,0,1102
X	17551617	.	T	A	149.77	.	AC=1;AF=0.500;AN=2;BaseQRankSum=0.819;ClippingRankSum=0.000;DP=43;ExcessHet=3.0103;FS=7.562;MLEAC=1;MLEAF=0.500;MQ=43.91;MQRankSum=-2.403;QD=3.48;ReadPosRankSum=-0.132;SOR=1.767	GT:AD:DP:GQ:PL	0/1:32,11:43:99:178,0,740
X	17552459	.	A	AGGGGGCG	379.73	.	AC=1;AF=0.500;AN=2;BaseQRankSum=0.323;ClippingRankSum=0.000;DP=25;ExcessHet=3.0103;FS=3.544;MLEAC=1;MLEAF=0.500;MQ=43.61;MQRankSum=-0.217;QD=15.19;ReadPosRankSum=-1.250;SOR=0.260	GT:AD:DP:GQ:PL	0/1:15,10:25:99:417,0,1156
X	17553142	.	T	A	258.77	.	AC=1;AF=0.500;AN=2;BaseQRankSum=1.254;ClippingRankSum=0.000;DP=45;ExcessHet=3.0103;FS=6.784;MLEAC=1;MLEAF=0.500;MQ=43.94;MQRankSum=0.767;QD=5.88;ReadPosRankSum=0.703;SOR=0.892	GT:AD:DP:GQ:PL	0/1:29,15:44:99:287,0,637
X	17553260	.	A	C	194.77	.	AC=1;AF=0.500;AN=2;BaseQRankSum=-1.093;ClippingRankSum=0.000;DP=29;ExcessHet=3.0103;FS=0.000;MLEAC=1;MLEAF=0.500;MQ=43.84;MQRankSum=-1.170;QD=6.96;ReadPosRankSum=0.563;SOR=0.435	GT:AD:DP:GQ:PL	0/1:17,11:28:99:223,0,379
X	17555446	.	C	A	248.77	.	AC=1;AF=0.500;AN=2;BaseQRankSum=2.216;ClippingRankSum=0.000;DP=35;ExcessHet=3.0103;FS=0.000;MLEAC=1;MLEAF=0.500;MQ=44.00;MQRankSum=0.000;QD=7.11;ReadPosRankSum=0.590;SOR=0.610	GT:AD:DP:GQ:PL	0/1:21,14:35:99:277,0,436
X	17555844	.	A	ACTTC	683.73	.	AC=1;AF=0.500;AN=2;BaseQRankSum=0.013;ClippingRankSum=0.000;DP=42;ExcessHet=3.0103;FS=4.368;MLEAC=1;MLEAF=0.500;MQ=43.95;MQRankSum=-1.052;QD=16.28;ReadPosRankSum=-2.061;SOR=1.251	GT:AD:DP:GQ:PL	0/1:23,19:42:99:721,0,1103
X	17555869	.	T	G	320.77	.	AC=1;AF=0.500;AN=2;BaseQRankSum=0.138;ClippingRankSum=0.000;DP=44;ExcessHet=3.0103;FS=9.419;MLEAC=1;MLEAF=0.500;MQ=43.96;MQRankSum=-1.156;QD=7.29;ReadPosRankSum=-1.783;SOR=2.303	GT:AD:DP:GQ:PL	0/1:26,18:44:99:349,0,589
X	17556254	.	C	T	181.77	.	AC=1;AF=0.500;AN=2;BaseQRankSum=0.258;ClippingRankSum=0.000;DP=34;ExcessHet=3.0103;FS=15.237;MLEAC=1;MLEAF=0.500;MQ=43.91;MQRankSum=0.800;QD=5.35;ReadPosRankSum=0.162;SOR=1.872	GT:AD:DP:GQ:PL	0/1:22,12:34:99:210,0,489
X	17559166	.	A	G	202.77	.	AC=1;AF=0.500;AN=2;BaseQRankSum=-1.028;ClippingRankSum=0.000;DP=32;ExcessHet=3.0103;FS=1.515;MLEAC=1;MLEAF=0.500;MQ=43.56;MQRankSum=0.316;QD=6.54;ReadPosRankSum=1.522;SOR=0.368	GT:AD:DP:GQ:PL	0/1:19,12:31:99:231,0,769
X	17559167	.	CA	C	448.73	.	AC=1;AF=0.500;AN=2;BaseQRankSum=0.173;ClippingRankSum=0.000;DP=34;ExcessHet=3.0103;FS=3.565;MLEAC=1;MLEAF=0.500;MQ=43.47;MQRankSum=0.800;QD=14.48;ReadPosRankSum=2.162;SOR=0.223	GT:AD:DP:GQ:PL	0/1:17,14:31:99:486,0,230
X	17559407	.	G	GT	60.73	.	AC=1;AF=0.500;AN=2;BaseQRankSum=-0.280;ClippingRankSum=0.000;DP=39;ExcessHet=3.0103;FS=3.488;MLEAC=1;MLEAF=0.500;MQ=43.95;MQRankSum=0.667;QD=1.79;ReadPosRankSum=-3.125;SOR=1.367	GT:AD:DP:GQ:PL	0/1:25,9:34:98:98,0,372
X	17561231	.	T	C	229.77	.	AC=1;AF=0.500;AN=2;BaseQRankSum=0.446;ClippingRankSum=0.000;DP=35;ExcessHet=3.0103;FS=5.153;MLEAC=1;MLEAF=0.500;MQ=44.00;MQRankSum=0.000;QD=6.56;ReadPosRankSum=1.114;SOR=1.015	GT:AD:DP:GQ:PL	0/1:22,13:35:99:258,0,506
X	17566137	.	A	G	149.77	.	AC=1;AF=0.500;AN=2;BaseQRankSum=-1.455;ClippingRankSum=0.000;DP=22;ExcessHet=3.0103;FS=4.123;MLEAC=1;MLEAF=0.500;MQ=44.00;MQRankSum=0.000;QD=6.81;ReadPosRankSum=1.131;SOR=1.255	GT:AD:DP:GQ:PL	0/1:13,9:22:99:178,0,301
X	17566471	.	A	G	146.77	.	AC=1;AF=0.500;AN=2;BaseQRankSum=-0.691;ClippingRankSum=0.000;DP=35;ExcessHet=3.0103;FS=5.750;MLEAC=1;MLEAF=0.500;MQ=44.00;MQRankSum=0.000;QD=4.19;ReadPosRankSum=-0.089;SOR=0.836	GT:AD:DP:GQ:PL	0/1:25,10:35:99:175,0,600
X	17569427	.	A	T	81.77	.	AC=1;AF=0.500;AN=2;BaseQRankSum=1.145;ClippingRankSum=0.000;DP=35;ExcessHet=3.0103;FS=1.547;MLEAC=1;MLEAF=0.500;MQ=43.86;MQRankSum=-2.587;QD=2.34;ReadPosRankSum=-1.360;SOR=0.404	GT:AD:DP:GQ:PL	0/1:27,8:35:99:110,0,621
X	17569488	.	A	T	220.77	.	AC=1;AF=0.500;AN=2;BaseQRankSum=-0.313;ClippingRankSum=0.000;DP=34;ExcessHet=3.0103;FS=13.716;MLEAC=1;MLEAF=0.500;MQ=43.43;MQRankSum=-4.845;QD=6.49;ReadPosRankSum=0.305;SOR=2.807	GT:AD:DP:GQ:PL	0/1:26,8:34:99:249,0,1035
X	17569494	.	A	C	220.77	.	AC=1;AF=0.500;AN=2;BaseQRankSum=0.344;ClippingRankSum=0.000;DP=32;ExcessHet=3.0103;FS=13.866;MLEAC=1;MLEAF=0.500;MQ=43.39;MQRankSum=-4.678;QD=6.90;ReadPosRankSum=0.348;SOR=2.806	GT:AD:DP:GQ:PL	0/1:24,8:32:99:249,0,1035
X	17569497	.	A	ATTATTATTCGTTTT	256.73	.	AC=1;AF=0.500;AN=2;BaseQRankSum=1.379;ClippingRankSum=0.000;DP=31;ExcessHet=3.0103;FS=13.432;MLEAC=1;MLEAF=0.500;MQ=43.37;MQRankSum=-4.592;QD=8.28;ReadPosRankSum=0.226;SOR=2.810	GT:AD:DP:GQ:PL	0/1:23,8:31:99:294,0,1023
X	17569507	.	A	C	232.77	.	AC=1;AF=0.500;AN=2;BaseQRankSum=-0.843;ClippingRankSum=0.000;DP=33;ExcessHet=3.0103;FS=9.298;MLEAC=1;MLEAF=0.500;MQ=43.41;MQRankSum=-4.762;QD=7.05;ReadPosRankSum=1.072;SOR=1.778	GT:AD:DP:GQ:PL	0/1:25,8:33:99:261,0,1026
X	17569512	.	A	T	232.77	.	AC=1;AF=0.500;AN=2;BaseQRankSum=0.089;ClippingRankSum=0.000;DP=32;ExcessHet=3.0103;FS=6.576;MLEAC=1;MLEAF=0.500;MQ=43.39;MQRankSum=-4.678;QD=7.27;ReadPosRankSum=1.001;SOR=1.789	GT:AD:DP:GQ:PL	0/1:24,8:32:99:261,0,1026
X	17569518	.	A	G	274.77	.	AC=1;AF=0.500;AN=2;BaseQRankSum=-0.557;ClippingRankSum=0.000;DP=32;ExcessHet=3.0103;FS=3.634;MLEAC=1;MLEAF=0.500;MQ=43.39;MQRankSum=-4.284;QD=8.59;ReadPosRankSum=0.356;SOR=1.303	GT:AD:DP:GQ:PL	0/1:23,9:32:99:303,0,1023
X	17569520	.	CCT	C	268.73	.	AC=1;AF=0.500;AN=2;BaseQRankSum=0.783;ClippingRankSum=0.000;DP=31;ExcessHet=3.0103;FS=3.634;MLEAC=1;MLEAF=0.500;MQ=43.37;MQRankSum=-4.200;QD=8.67;ReadPosRankSum=0.218;SOR=1.329	GT:AD:DP:GQ:PL	0/1:22,9:31:99:306,0,981
X	17569527	.	A	C	283.77	.	AC=1;AF=0.500;AN=2;BaseQRankSum=1.005;ClippingRankSum=0.000;DP=30;ExcessHet=3.0103;FS=3.696;MLEAC=1;MLEAF=0.500;MQ=43.35;MQRankSum=-4.114;QD=9.46;ReadPosRankSum=-0.136;SOR=1.296	GT:AD:DP:GQ:PL	0/1:21,9:30:99:312,0,897
X	17569534	.	A	T	270.77	.	AC=1;AF=0.500;AN=2;BaseQRankSum=1.140;ClippingRankSum=0.000;DP=32;ExcessHet=3.0103;FS=1.556;MLEAC=1;MLEAF=0.500;MQ=43.45;MQRankSum=-3.833;QD=8.46;ReadPosRankSum=0.126;SOR=0.721	GT:AD:DP:GQ:PL	0/1:23,9:32:99:299,0,964
X	17569540	.	T	C	270.77	.	AC=1;AF=0.500;AN=2;BaseQRankSum=-2.046;ClippingRankSum=0.000;DP=33;ExcessHet=3.0103;FS=1.500;MLEAC=1;MLEAF=0.500;MQ=43.47;MQRankSum=-3.910;QD=8.21;ReadPosRankSum=0.101;SOR=0.777	GT:AD:DP:GQ:PL	0/1:24,9:33:99:299,0,964
X	17569589	.	A	T	134.77	.	AC=1;AF=0.500;AN=2;BaseQRankSum=0.272;ClippingRankSum=0.000;DP=36;ExcessHet=3.0103;FS=1.511;MLEAC=1;MLEAF=0.500;MQ=43.54;MQRankSum=-3.789;QD=3.74;ReadPosRankSum=-0.937;SOR=1.179	GT:AD:DP:GQ:PL	0/1:26,10:36:99:163,0,594
X	17569808	.	C	G	64.77	.	AC=1;AF=0.500;AN=2;BaseQRankSum=-1.365;ClippingRankSum=0.000;DP=25;ExcessHet=3.0103;FS=1.721;MLEAC=1;MLEAF=0.500;MQ=43.77;MQRankSum=-2.252;QD=2.59;ReadPosRankSum=0.808;SOR=0.803	GT:AD:DP:GQ:PL	0/1:18,7:25:93:93,0,412
X	17570064	.	AT	A	55.73	.	AC=1;AF=0.500;AN=2;BaseQRankSum=0.257;ClippingRankSum=0.000;DP=30;ExcessHet=3.0103;FS=1.744;MLEAC=1;MLEAF=0.500;MQ=43.99;MQRankSum=0.812;QD=2.23;ReadPosRankSum=0.788;SOR=1.402	GT:AD:DP:GQ:PL	0/1:16,9:25:93:93,0,227
X	17571165	.	T	G	66.77	.	AC=1;AF=0.500;AN=2;BaseQRankSum=0.502;ClippingRankSum=0.000;DP=28;ExcessHet=3.0103;FS=4.508;MLEAC=1;MLEAF=0.500;MQ=44.00;MQRankSum=0.000;QD=2.38;ReadPosRankSum=0.095;SOR=1.144	GT:AD:DP:GQ:PL	0/1:22,6:28:95:95,0,511
X	17571519	.	C	T	93.77	.	AC=1;AF=0.500;AN=2;BaseQRankSum=-0.396;ClippingRankSum=0.000;DP=32;ExcessHet=3.0103;FS=6.075;MLEAC=1;MLEAF=0.500;MQ=44.00;MQRankSum=0.000;QD=3.02;ReadPosRankSum=0.706;SOR=0.808	GT:AD:DP:GQ:PL	0/1:21,10:31:99:122,0,441
X	17572024	.	TGTTTCTGTTTCCGGGCCGATTCC	T	375.73	.	AC=1;AF=0.500;AN=2;BaseQRankSum=-0.668;ClippingRankSum=0.000;DP=38;ExcessHet=3.0103;FS=0.000;MLEAC=1;MLEAF=0.500;MQ=43.85;MQRankSum=-1.987;QD=10.44;ReadPosRankSum=-0.890;SOR=0.551	GT:AD:DP:GQ:PL	0/1:24,12:36:99:413,0,4558
X	17572506	.	G	A	169.73	.	AC=1;AF=0.500;AN=2;BaseQRankSum=-1.520;ClippingRankSum=0.000;DP=41;ExcessHet=3.0103;FS=1.360;MLEAC=1;MLEAF=0.500;MQ=44.00;MQRankSum=0.000;QD=4.35;ReadPosRankSum=-0.094;SOR=0.974	GT:AD:DP:GQ:PL	0/1:27,12:39:99:207,0,647
X	17574554	.	C	G	282.77	.	AC=1;AF=0.500;AN=2;BaseQRankSum=-0.129;ClippingRankSum=0.000;DP=46;ExcessHet=3.0103;FS=6.406;MLEAC=1;MLEAF=0.500;MQ=43.91;MQRankSum=1.077;QD=6.15;ReadPosRankSum=-1.365;SOR=0.654	GT:AD:DP:GQ:PL	0/1:30,16:46:99:311,0,694
X	17576838	.	C	G	77.77	.	AC=1;AF=0.500;AN=2;BaseQRankSum=-2.004;ClippingRankSum=0.000;DP=35;ExcessHet=3.0103;FS=6.412;MLEAC=1;MLEAF=0.500;MQ=44.00;MQRankSum=0.000;QD=2.22;ReadPosRankSum=1.133;SOR=1.809	GT:AD:DP:GQ:PL	0/1:27,8:35:99:106,0,653
X	17577173	.	A	ATAGTTAAGAGGGTTCGAGTTTACGATTAGCTTTATTTTAAGATTCAGTTCGCGATCTGCTAGCGGTTCCGTTATGTGTCCGTTCGAGACTGGGG	39.73	.	AC=1;AF=0.500;AN=2;BaseQRankSum=0.056;ClippingRankSum=0.000;DP=24;ExcessHet=3.0103;FS=13.087;MLEAC=1;MLEAF=0.500;MQ=43.18;MQRankSum=-3.352;QD=1.99;ReadPosRankSum=-2.497;SOR=2.786	GT:AD:DP:GQ:PL	0/1:17,3:20:77:77,0,5258
X	17577554	.	A	G	175.77	.	AC=1;AF=0.500;AN=2;BaseQRankSum=0.459;ClippingRankSum=0.000;DP=41;ExcessHet=3.0103;FS=10.611;MLEAC=1;MLEAF=0.500;MQ=43.82;MQRankSum=-1.501;QD=4.29;ReadPosRankSum=0.644;SOR=1.265	GT:AD:DP:GQ:PL	0/1:29,12:41:99:204,0,680
X	17578407	.	C	T	167.77	.	AC=1;AF=0.500;AN=2;BaseQRankSum=1.066;ClippingRankSum=0.000;DP=26;ExcessHet=3.0103;FS=6.064;MLEAC=1;MLEAF=0.500;MQ=44.00;MQRankSum=0.000;QD=6.45;ReadPosRankSum=-0.420;SOR=1.535	GT:AD:DP:GQ:PL	0/1:16,10:26:99:196,0,364
X	17580319	.	C	G	201.77	.	AC=1;AF=0.500;AN=2;BaseQRankSum=-1.282;ClippingRankSum=0.000;DP=41;ExcessHet=3.0103;FS=1.283;MLEAC=1;MLEAF=0.500;MQ=43.17;MQRankSum=0.753;QD=4.92;ReadPosRankSum=-0.523;SOR=0.728	GT:AD:DP:GQ:PL	0/1:28,13:41:99:230,0,681
X	17581609	.	G	T	661.77	.	AC=1;AF=0.500;AN=2;BaseQRankSum=-0.690;ClippingRankSum=0.000;DP=40;ExcessHet=3.0103;FS=6.928;MLEAC=1;MLEAF=0.500;MQ=43.63;MQRankSum=-1.470;QD=16.54;ReadPosRankSum=-0.291;SOR=0.724	GT:AD:DP:GQ:PL	0/1:21,19:40:99:690,0,1005
X	17581611	.	G	A	661.77	.	AC=1;AF=0.500;AN=2;BaseQRankSum=1.211;ClippingRankSum=0.000;DP=38;ExcessHet=3.0103;FS=9.942;MLEAC=1;MLEAF=0.500;MQ=43.62;MQRankSum=-1.556;QD=17.41;ReadPosRankSum=1.092;SOR=1.170	GT:AD:DP:GQ:PL	0/1:21,17:38:99:690,0,1005
X	17582390	.	G	GTACA	355.73	.	AC=1;AF=0.500;AN=2;BaseQRankSum=-0.700;ClippingRankSum=0.000;DP=34;ExcessHet=3.0103;FS=1.443;MLEAC=1;MLEAF=0.500;MQ=44.00;MQRankSum=0.000;QD=10.46;ReadPosRankSum=-1.257;SOR=0.956	GT:AD:DP:GQ:PL	0/1:23,11:34:99:393,0,912
X	17582456	.	G	A	290.77	.	AC=1;AF=0.500;AN=2;BaseQRankSum=-0.353;ClippingRankSum=0.000;DP=32;ExcessHet=3.0103;FS=11.812;MLEAC=1;MLEAF=0.500;MQ=43.94;MQRankSum=0.000;QD=9.38;ReadPosRankSum=1.583;SOR=0.298	GT:AD:DP:GQ:PL	0/1:16,15:31:99:319,0,354
X	17582537	.	G	A	207.77	.	AC=1;AF=0.500;AN=2;BaseQRankSum=-0.860;ClippingRankSum=0.000;DP=31;ExcessHet=3.0103;FS=8.607;MLEAC=1;MLEAF=0.500;MQ=43.94;MQRankSum=0.861;QD=6.70;ReadPosRankSum=1.624;SOR=1.919	GT:AD:DP:GQ:PL	0/1:19,12:31:99:236,0,427
X	17582632	.	G	A	211.77	.	AC=1;AF=0.500;AN=2;BaseQRankSum=2.167;ClippingRankSum=0.000;DP=33;ExcessHet=3.0103;FS=1.533;MLEAC=1;MLEAF=0.500;MQ=44.00;MQRankSum=0.000;QD=6.62;ReadPosRankSum=-0.621;SOR=0.327	GT:AD:DP:GQ:PL	0/1:20,12:32:99:240,0,412
X	17583389	.	T	C	392.77	.	AC=1;AF=0.500;AN=2;BaseQRankSum=0.552;ClippingRankSum=0.000;DP=43;ExcessHet=3.0103;FS=1.254;MLEAC=1;MLEAF=0.500;MQ=44.00;MQRankSum=0.000;QD=9.13;ReadPosRankSum=0.163;SOR=1.112	GT:AD:DP:GQ:PL	0/1:23,20:43:99:421,0,518
X	17583519	.	A	G	308.77	.	AC=1;AF=0.500;AN=2;BaseQRankSum=0.699;ClippingRankSum=0.000;DP=46;ExcessHet=3.0103;FS=6.886;MLEAC=1;MLEAF=0.500;MQ=43.87;MQRankSum=1.408;QD=6.86;ReadPosRankSum=-0.088;SOR=1.946	GT:AD:DP:GQ:PL	0/1:28,17:45:99:337,0,629
X	17584097	.	G	T	271.77	.	AC=1;AF=0.500;AN=2;BaseQRankSum=1.464;ClippingRankSum=0.000;DP=30;ExcessHet=3.0103;FS=5.245;MLEAC=1;MLEAF=0.500;MQ=44.00;MQRankSum=0.000;QD=9.06;ReadPosRankSum=0.922;SOR=1.229	GT:AD:DP:GQ:PL	0/1:16,14:30:99:300,0,356
X	17584343	.	T	G	219.77	.	AC=1;AF=0.500;AN=2;BaseQRankSum=1.032;ClippingRankSum=0.000;DP=42;ExcessHet=3.0103;FS=1.297;MLEAC=1;MLEAF=0.500;MQ=43.07;MQRankSum=1.493;QD=5.23;ReadPosRankSum=0.688;SOR=0.441	GT:AD:DP:GQ:PL	0/1:28,14:42:99:248,0,594
X	17584449	.	G	A	251.77	.	AC=1;AF=0.500;AN=2;BaseQRankSum=2.870;ClippingRankSum=0.000;DP=38;ExcessHet=3.0103;FS=1.371;MLEAC=1;MLEAF=0.500;MQ=44.00;MQRankSum=0.000;QD=6.63;ReadPosRankSum=-0.698;SOR=0.381	GT:AD:DP:GQ:PL	0/1:24,14:38:99:280,0,535
X	17584627	.	T	C	222.77	.	AC=1;AF=0.500;AN=2;BaseQRankSum=1.634;ClippingRankSum=0.000;DP=38;ExcessHet=3.0103;FS=3.099;MLEAC=1;MLEAF=0.500;MQ=44.00;MQRankSum=0.000;QD=5.86;ReadPosRankSum=1.693;SOR=1.493	GT:AD:DP:GQ:PL	0/1:25,13:38:99:251,0,563
X	17584748	.	A	AG	360.73	.	AC=1;AF=0.500;AN=2;BaseQRankSum=-0.477;ClippingRankSum=0.000;DP=36;ExcessHet=3.0103;FS=1.320;MLEAC=1;MLEAF=0.500;MQ=43.76;MQRankSum=-1.230;QD=10.31;ReadPosRankSum=1.475;SOR=0.871	GT:AD:DP:GQ:PL	0/1:19,16:35:99:398,0,505
X	17584941	.	G	GAAA	745.73	.	AC=1;AF=0.500;AN=2;BaseQRankSum=-0.258;ClippingRankSum=0.000;DP=40;ExcessHet=3.0103;FS=4.677;MLEAC=1;MLEAF=0.500;MQ=43.75;MQRankSum=-2.280;QD=19.12;ReadPosRankSum=-0.520;SOR=0.598	GT:AD:DP:GQ:PL	0/1:19,20:39:99:783,0,1688
X	17584947	.	GAAA	G	745.73	.	AC=1;AF=0.500;AN=2;BaseQRankSum=-0.121;ClippingRankSum=0.000;DP=39;ExcessHet=3.0103;FS=4.815;MLEAC=1;MLEAF=0.500;MQ=43.75;MQRankSum=-2.343;QD=19.62;ReadPosRankSum=-0.803;SOR=0.768	GT:AD:DP:GQ:PL	0/1:19,19:38:99:783,0,1688
X	17585252	.	C	T	611.77	.	AC=1;AF=0.500;AN=2;BaseQRankSum=1.060;ClippingRankSum=0.000;DP=42;ExcessHet=3.0103;FS=12.979;MLEAC=1;MLEAF=0.500;MQ=43.49;MQRankSum=-4.298;QD=14.57;ReadPosRankSum=0.539;SOR=2.703	GT:AD:DP:GQ:PL	0/1:25,17:42:99:640,0,951
X	17585259	.	G	A	638.77	.	AC=1;AF=0.500;AN=2;BaseQRankSum=0.178;ClippingRankSum=0.000;DP=43;ExcessHet=3.0103;FS=15.826;MLEAC=1;MLEAF=0.500;MQ=43.45;MQRankSum=-4.433;QD=14.86;ReadPosRankSum=-0.320;SOR=2.825	GT:AD:DP:GQ:PL	0/1:25,18:43:99:667,0,948
X	17585276	.	T	TGAAATGAATGAGTA	681.73	.	AC=1;AF=0.500;AN=2;BaseQRankSum=1.230;ClippingRankSum=0.000;DP=43;ExcessHet=3.0103;FS=15.829;MLEAC=1;MLEAF=0.500;MQ=43.27;MQRankSum=-5.466;QD=15.85;ReadPosRankSum=-0.907;SOR=2.696	GT:AD:DP:GQ:PL	0/1:26,17:43:99:719,0,1035
X	17585297	.	T	C	607.77	.	AC=1;AF=0.500;AN=2;BaseQRankSum=0.604;ClippingRankSum=0.000;DP=44;ExcessHet=3.0103;FS=19.313;MLEAC=1;MLEAF=0.500;MQ=43.29;MQRankSum=-5.289;QD=13.81;ReadPosRankSum=-1.039;SOR=2.807	GT:AD:DP:GQ:PL	0/1:26,18:44:99:636,0,958
X	17585307	.	C	G	556.77	.	AC=1;AF=0.500;AN=2;BaseQRankSum=-0.795;ClippingRankSum=0.000;DP=41;ExcessHet=3.0103;FS=10.154;MLEAC=1;MLEAF=0.500;MQ=43.28;MQRankSum=-5.288;QD=13.58;ReadPosRankSum=-0.695;SOR=2.448	GT:AD:DP:GQ:PL	0/1:25,16:41:99:585,0,970
X	17585361	.	C	G	624.77	.	AC=1;AF=0.500;AN=2;BaseQRankSum=-2.406;ClippingRankSum=0.000;DP=51;ExcessHet=3.0103;FS=14.590;MLEAC=1;MLEAF=0.500;MQ=43.46;MQRankSum=-5.489;QD=12.25;ReadPosRankSum=-0.550;SOR=2.712	GT:AD:DP:GQ:PL	0/1:34,17:51:99:653,0,1361
X	17585366	.	A	G	621.77	.	AC=1;AF=0.500;AN=2;BaseQRankSum=-1.972;ClippingRankSum=0.000;DP=53;ExcessHet=3.0103;FS=10.934;MLEAC=1;MLEAF=0.500;MQ=43.48;MQRankSum=-5.388;QD=11.73;ReadPosRankSum=-0.789;SOR=2.206	GT:AD:DP:GQ:PL	0/1:35,18:53:99:650,0,1415
X	17585371	.	G	A	576.77	.	AC=1;AF=0.500;AN=2;BaseQRankSum=-1.644;ClippingRankSum=0.000;DP=52;ExcessHet=3.0103;FS=11.199;MLEAC=1;MLEAF=0.500;MQ=43.51;MQRankSum=-5.259;QD=11.09;ReadPosRankSum=-0.830;SOR=2.168	GT:AD:DP:GQ:PL	0/1:35,17:52:99:605,0,1448
X	17585391	.	C	T	217.77	.	AC=1;AF=0.500;AN=2;BaseQRankSum=-2.442;ClippingRankSum=0.000;DP=50;ExcessHet=3.0103;FS=8.843;MLEAC=1;MLEAF=0.500;MQ=43.55;MQRankSum=-4.970;QD=4.36;ReadPosRankSum=-0.402;SOR=1.896	GT:AD:DP:GQ:PL	0/1:35,15:50:99:246,0,802
X	17585420	.	G	T	360.77	.	AC=1;AF=0.500;AN=2;BaseQRankSum=1.415;ClippingRankSum=0.000;DP=47;ExcessHet=3.0103;FS=4.796;MLEAC=1;MLEAF=0.500;MQ=43.69;MQRankSum=-4.400;QD=7.68;ReadPosRankSum=0.024;SOR=1.420	GT:AD:DP:GQ:PL	0/1:35,12:47:99:389,0,1425
X	17585421	.	T	G	360.77	.	AC=1;AF=0.500;AN=2;BaseQRankSum=-0.812;ClippingRankSum=0.000;DP=47;ExcessHet=3.0103;FS=4.796;MLEAC=1;MLEAF=0.500;MQ=43.69;MQRankSum=-4.400;QD=7.68;ReadPosRankSum=-0.061;SOR=1.420	GT:AD:DP:GQ:PL	0/1:35,12:47:99:389,0,1425
X	17585440	.	T	A	412.77	.	AC=1;AF=0.500;AN=2;BaseQRankSum=-2.418;ClippingRankSum=0.000;DP=48;ExcessHet=3.0103;FS=1.275;MLEAC=1;MLEAF=0.500;MQ=43.70;MQRankSum=-4.222;QD=8.60;ReadPosRankSum=-0.964;SOR=1.105	GT:AD:DP:GQ:PL	0/1:35,13:48:99:441,0,1431
X	17585449	.	T	C	409.77	.	AC=1;AF=0.500;AN=2;BaseQRankSum=-1.234;ClippingRankSum=0.000;DP=49;ExcessHet=3.0103;FS=2.739;MLEAC=1;MLEAF=0.500;MQ=43.70;MQRankSum=-4.278;QD=8.36;ReadPosRankSum=-0.536;SOR=1.179	GT:AD:DP:GQ:PL	0/1:36,13:49:99:438,0,1456
X	17585506	.	C	A	147.77	.	AC=1;AF=0.500;AN=2;BaseQRankSum=-2.912;ClippingRankSum=0.000;DP=44;ExcessHet=3.0103;FS=10.394;MLEAC=1;MLEAF=0.500;MQ=43.89;MQRankSum=-1.528;QD=3.52;ReadPosRankSum=0.140;SOR=1.925	GT:AD:DP:GQ:PL	0/1:30,12:42:99:176,0,677
X	17585577	.	A	G	225.77	.	AC=1;AF=0.500;AN=2;BaseQRankSum=-0.742;ClippingRankSum=0.000;DP=33;ExcessHet=3.0103;FS=6.576;MLEAC=1;MLEAF=0.500;MQ=44.00;MQRankSum=0.000;QD=7.06;ReadPosRankSum=1.742;SOR=1.789	GT:AD:DP:GQ:PL	0/1:24,8:32:99:254,0,1016
X	17585588	.	G	A	251.77	.	AC=1;AF=0.500;AN=2;BaseQRankSum=1.327;ClippingRankSum=0.000;DP=34;ExcessHet=3.0103;FS=5.871;MLEAC=1;MLEAF=0.500;MQ=44.00;MQRankSum=0.000;QD=7.63;ReadPosRankSum=0.849;SOR=1.281	GT:AD:DP:GQ:PL	0/1:24,9:33:99:280,0,1013
X	17585637	.	T	C	65.77	.	AC=1;AF=0.500;AN=2;BaseQRankSum=-0.651;ClippingRankSum=0.000;DP=33;ExcessHet=3.0103;FS=1.741;MLEAC=1;MLEAF=0.500;MQ=43.94;MQRankSum=0.593;QD=1.99;ReadPosRankSum=0.315;SOR=1.387	GT:AD:DP:GQ:PL	0/1:26,7:33:94:94,0,624
X	17585730	.	T	TA	46.73	.	AC=1;AF=0.500;AN=2;BaseQRankSum=-1.651;ClippingRankSum=0.000;DP=33;ExcessHet=3.0103;FS=0.000;MLEAC=1;MLEAF=0.500;MQ=44.00;MQRankSum=0.000;QD=1.67;ReadPosRankSum=0.204;SOR=0.941	GT:AD:DP:GQ:PL	0/1:20,8:28:84:84,0,305
X	17586158	.	T	G	155.77	.	AC=1;AF=0.500;AN=2;BaseQRankSum=0.484;ClippingRankSum=0.000;DP=37;ExcessHet=3.0103;FS=1.463;MLEAC=1;MLEAF=0.500;MQ=44.00;MQRankSum=0.000;QD=4.21;ReadPosRankSum=-1.439;SOR=1.041	GT:AD:DP:GQ:PL	0/1:27,10:37:99:184,0,626
X	17586375	.	T	G	111.77	.	AC=1;AF=0.500;AN=2;BaseQRankSum=-2.796;ClippingRankSum=0.000;DP=32;ExcessHet=3.0103;FS=3.506;MLEAC=1;MLEAF=0.500;MQ=43.54;MQRankSum=1.018;QD=3.49;ReadPosRankSum=0.561;SOR=1.609	GT:AD:DP:GQ:PL	0/1:22,10:32:99:140,0,523
X	17586504	.	A	T	108.77	.	AC=1;AF=0.500;AN=2;BaseQRankSum=-2.546;ClippingRankSum=0.000;DP=31;ExcessHet=3.0103;FS=1.623;MLEAC=1;MLEAF=0.500;MQ=44.00;MQRankSum=0.000;QD=3.75;ReadPosRankSum=0.892;SOR=0.652	GT:AD:DP:GQ:PL	0/1:20,9:29:99:137,0,477
X	17586602	.	GTTT	G	187.73	.	AC=1;AF=0.500;AN=2;BaseQRankSum=-0.328;ClippingRankSum=0.000;DP=46;ExcessHet=3.0103;FS=1.453;MLEAC=1;MLEAF=0.500;MQ=43.96;MQRankSum=0.523;QD=4.17;ReadPosRankSum=0.550;SOR=0.976	GT:AD:DP:GQ:PL	0/1:37,8:45:99:225,0,1524
X	17586660	.	T	A	366.77	.	AC=1;AF=0.500;AN=2;BaseQRankSum=-0.140;ClippingRankSum=0.000;DP=43;ExcessHet=3.0103;FS=1.322;MLEAC=1;MLEAF=0.500;MQ=43.95;MQRankSum=0.674;QD=8.53;ReadPosRankSum=0.434;SOR=0.434	GT:AD:DP:GQ:PL	0/1:31,12:43:99:395,0,1244
X	17586662	.	A	T	366.77	.	AC=1;AF=0.500;AN=2;BaseQRankSum=0.784;ClippingRankSum=0.000;DP=43;ExcessHet=3.0103;FS=1.322;MLEAC=1;MLEAF=0.500;MQ=43.95;MQRankSum=0.674;QD=8.53;ReadPosRankSum=0.678;SOR=0.434	GT:AD:DP:GQ:PL	0/1:31,12:43:99:395,0,1244
X	17586723	.	C	A	177.77	.	AC=1;AF=0.500;AN=2;BaseQRankSum=-0.049;ClippingRankSum=0.000;DP=31;ExcessHet=3.0103;FS=1.702;MLEAC=1;MLEAF=0.500;MQ=44.00;MQRankSum=0.000;QD=5.73;ReadPosRankSum=0.709;SOR=1.148	GT:AD:DP:GQ:PL	0/1:24,7:31:99:206,0,1011
X	17586733	.	T	G	260.77	.	AC=1;AF=0.500;AN=2;BaseQRankSum=-0.674;ClippingRankSum=0.000;DP=35;ExcessHet=3.0103;FS=1.491;MLEAC=1;MLEAF=0.500;MQ=44.00;MQRankSum=0.000;QD=7.45;ReadPosRankSum=-1.078;SOR=1.061	GT:AD:DP:GQ:PL	0/1:25,10:35:99:289,0,978
X	17586746	.	T	A	143.77	.	AC=1;AF=0.500;AN=2;BaseQRankSum=0.856;ClippingRankSum=0.000;DP=36;ExcessHet=3.0103;FS=5.689;MLEAC=1;MLEAF=0.500;MQ=44.00;MQRankSum=0.000;QD=3.99;ReadPosRankSum=-1.697;SOR=1.802	GT:AD:DP:GQ:PL	0/1:26,10:36:99:172,0,581
X	17586842	.	G	C	116.77	.	AC=1;AF=0.500;AN=2;BaseQRankSum=-1.807;ClippingRankSum=0.000;DP=35;ExcessHet=3.0103;FS=5.266;MLEAC=1;MLEAF=0.500;MQ=44.00;MQRankSum=0.000;QD=3.43;ReadPosRankSum=0.842;SOR=2.303	GT:AD:DP:GQ:PL	0/1:28,6:34:99:145,0,1335
X	17586843	.	T	G	116.77	.	AC=1;AF=0.500;AN=2;BaseQRankSum=1.255;ClippingRankSum=0.000;DP=37;ExcessHet=3.0103;FS=8.049;MLEAC=1;MLEAF=0.500;MQ=44.00;MQRankSum=0.000;QD=3.24;ReadPosRankSum=1.063;SOR=2.670	GT:AD:DP:GQ:PL	0/1:30,6:36:99:145,0,1335
X	17586854	.	T	G	53.77	.	AC=1;AF=0.500;AN=2;BaseQRankSum=-0.641;ClippingRankSum=0.000;DP=35;ExcessHet=3.0103;FS=1.908;MLEAC=1;MLEAF=0.500;MQ=44.00;MQRankSum=0.000;QD=1.58;ReadPosRankSum=-0.968;SOR=1.480	GT:AD:DP:GQ:PL	0/1:27,7:34:82:82,0,585
X	17587004	.	A	G	38.77	.	AC=1;AF=0.500;AN=2;BaseQRankSum=-1.498;ClippingRankSum=0.000;DP=22;ExcessHet=3.0103;FS=0.000;MLEAC=1;MLEAF=0.500;MQ=44.00;MQRankSum=0.000;QD=1.76;ReadPosRankSum=0.427;SOR=0.473	GT:AD:DP:GQ:PL	0/1:17,5:22:67:67,0,390
X	17587209	.	TTACA	T	322.73	.	AC=1;AF=0.500;AN=2;BaseQRankSum=0.192;ClippingRankSum=0.000;DP=33;ExcessHet=3.0103;FS=9.232;MLEAC=1;MLEAF=0.500;MQ=43.60;MQRankSum=0.127;QD=10.76;ReadPosRankSum=2.116;SOR=2.272	GT:AD:DP:GQ:PL	0/1:20,10:30:99:360,0,902
X	17587308	.	A	T	215.77	.	AC=1;AF=0.500;AN=2;BaseQRankSum=3.284;ClippingRankSum=0.000;DP=42;ExcessHet=3.0103;FS=0.000;MLEAC=1;MLEAF=0.500;MQ=43.77;MQRankSum=-2.064;QD=5.26;ReadPosRankSum=0.304;SOR=0.836	GT:AD:DP:GQ:PL	0/1:28,13:41:99:244,0,618
X	17587536	.	TGG	T	145.73	.	AC=1;AF=0.500;AN=2;BaseQRankSum=-1.823;ClippingRankSum=0.000;DP=43;ExcessHet=3.0103;FS=3.905;MLEAC=1;MLEAF=0.500;MQ=43.86;MQRankSum=-3.988;QD=3.39;ReadPosRankSum=0.068;SOR=0.643	GT:AD:DP:GQ:PL	0/1:36,7:43:99:183,0,1525
X	17587539	.	CT	C	145.73	.	AC=1;AF=0.500;AN=2;BaseQRankSum=-1.497;ClippingRankSum=0.000;DP=43;ExcessHet=3.0103;FS=4.041;MLEAC=1;MLEAF=0.500;MQ=43.86;MQRankSum=-3.988;QD=3.39;ReadPosRankSum=0.135;SOR=0.606	GT:AD:DP:GQ:PL	0/1:36,7:43:99:183,0,1525
X	17587541	.	T	A	157.77	.	AC=1;AF=0.500;AN=2;BaseQRankSum=-2.064;ClippingRankSum=0.000;DP=43;ExcessHet=3.0103;FS=4.041;MLEAC=1;MLEAF=0.500;MQ=43.86;MQRankSum=-3.988;QD=3.67;SOR=0.606	GT:AD:DP:GQ:PL	0/1:36,7:43:99:186,0,1485
X	17587543	.	G	A	157.77	.	AC=1;AF=0.500;AN=2;BaseQRankSum=-1.594;ClippingRankSum=0.000;DP=43;ExcessHet=3.0103;FS=4.041;MLEAC=1;MLEAF=0.500;MQ=43.86;MQRankSum=-3.988;QD=3.67;ReadPosRankSum=0.148;SOR=0.606	GT:AD:DP:GQ:PL	0/1:36,7:43:99:186,0,1485
X	17587566	.	A	G	44.77	.	AC=1;AF=0.500;AN=2;BaseQRankSum=-1.804;ClippingRankSum=0.000;DP=37;ExcessHet=3.0103;FS=1.808;MLEAC=1;MLEAF=0.500;MQ=43.89;MQRankSum=-2.920;QD=1.21;ReadPosRankSum=-0.368;SOR=0.280	GT:AD:DP:GQ:PL	0/1:30,7:37:73:73,0,716
X	17587621	.	A	T	144.77	.	AC=1;AF=0.500;AN=2;BaseQRankSum=2.758;ClippingRankSum=0.000;DP=34;ExcessHet=3.0103;FS=1.602;MLEAC=1;MLEAF=0.500;MQ=43.83;MQRankSum=-2.730;QD=4.26;ReadPosRankSum=-0.605;SOR=0.327	GT:AD:DP:GQ:PL	0/1:24,10:34:99:173,0,550
X	17587651	.	T	TA	269.73	.	AC=1;AF=0.500;AN=2;BaseQRankSum=-1.531;ClippingRankSum=0.000;DP=28;ExcessHet=3.0103;FS=1.691;MLEAC=1;MLEAF=0.500;MQ=43.72;MQRankSum=-3.042;QD=9.63;ReadPosRankSum=0.985;SOR=0.307	GT:AD:DP:GQ:PL	0/1:19,9:28:99:307,0,794
X	17587653	.	A	T	317.77	.	AC=1;AF=0.500;AN=2;BaseQRankSum=-1.334;ClippingRankSum=0.000;DP=27;ExcessHet=3.0103;FS=4.262;MLEAC=1;MLEAF=0.500;MQ=43.78;MQRankSum=-2.730;QD=11.77;ReadPosRankSum=1.620;SOR=0.148	GT:AD:DP:GQ:PL	0/1:19,8:27:99:346,0,833
X	17587654	.	A	AGT	350.73	.	AC=1;AF=0.500;AN=2;BaseQRankSum=-1.902;ClippingRankSum=0.000;DP=27;ExcessHet=3.0103;FS=4.262;MLEAC=1;MLEAF=0.500;MQ=43.78;MQRankSum=-2.730;QD=12.99;ReadPosRankSum=1.753;SOR=0.148	GT:AD:DP:GQ:PL	0/1:19,8:27:99:388,0,830
X	17587660	.	T	TTTG	328.73	.	AC=1;AF=0.500;AN=2;BaseQRankSum=0.821;ClippingRankSum=0.000;DP=27;ExcessHet=3.0103;FS=6.501;MLEAC=1;MLEAF=0.500;MQ=43.78;MQRankSum=-2.304;QD=12.18;ReadPosRankSum=0.653;SOR=0.776	GT:AD:DP:GQ:PL	0/1:17,10:27:99:366,0,726
X	17587691	.	CA	C	295.73	.	AC=1;AF=0.500;AN=2;BaseQRankSum=-1.498;ClippingRankSum=0.000;DP=24;ExcessHet=3.0103;FS=0.000;MLEAC=1;MLEAF=0.500;MQ=43.75;MQRankSum=-2.288;QD=12.32;ReadPosRankSum=0.746;SOR=0.802	GT:AD:DP:GQ:PL	0/1:15,9:24:99:333,0,596
X	17587693	.	A	C	304.77	.	AC=1;AF=0.500;AN=2;BaseQRankSum=-1.081;ClippingRankSum=0.000;DP=24;ExcessHet=3.0103;FS=0.000;MLEAC=1;MLEAF=0.500;MQ=43.75;MQRankSum=-2.288;QD=12.70;ReadPosRankSum=0.269;SOR=0.802	GT:AD:DP:GQ:PL	0/1:15,9:24:99:333,0,596
X	17587701	.	A	AG	143.73	.	AC=1;AF=0.500;AN=2;BaseQRankSum=-1.372;ClippingRankSum=0.000;DP=23;ExcessHet=3.0103;FS=1.760;MLEAC=1;MLEAF=0.500;MQ=43.74;MQRankSum=-2.432;QD=6.25;ReadPosRankSum=0.517;SOR=1.112	GT:AD:DP:GQ:PL	0/1:15,8:23:99:181,0,370
X	17588038	.	A	G	179.77	.	AC=1;AF=0.500;AN=2;BaseQRankSum=-2.386;ClippingRankSum=0.000;DP=30;ExcessHet=3.0103;FS=3.315;MLEAC=1;MLEAF=0.500;MQ=43.45;MQRankSum=-1.157;QD=5.99;ReadPosRankSum=-0.796;SOR=1.347	GT:AD:DP:GQ:PL	0/1:19,11:30:99:208,0,426
X	17588224	.	T	C	258.77	.	AC=1;AF=0.500;AN=2;BaseQRankSum=-1.240;ClippingRankSum=0.000;DP=35;ExcessHet=3.0103;FS=2.917;MLEAC=1;MLEAF=0.500;MQ=43.83;MQRankSum=-2.152;QD=7.39;ReadPosRankSum=0.253;SOR=0.346	GT:AD:DP:GQ:PL	0/1:21,14:35:99:287,0,474
X	17588275	.	A	AAACAGCTCTAGTT	373.73	.	AC=1;AF=0.500;AN=2;BaseQRankSum=0.180;ClippingRankSum=0.000;DP=34;ExcessHet=3.0103;FS=3.614;MLEAC=1;MLEAF=0.500;MQ=43.83;MQRankSum=-2.939;QD=10.99;ReadPosRankSum=-0.195;SOR=0.580	GT:AD:DP:GQ:PL	0/1:25,9:34:99:411,0,998
X	17588302	.	T	A	470.77	.	AC=1;AF=0.500;AN=2;BaseQRankSum=1.051;ClippingRankSum=0.000;DP=41;ExcessHet=3.0103;FS=4.926;MLEAC=1;MLEAF=0.500;MQ=43.81;MQRankSum=-2.861;QD=11.48;ReadPosRankSum=-2.297;SOR=0.706	GT:AD:DP:GQ:PL	0/1:27,14:41:99:499,0,1063
X	17588306	.	C	T	470.77	.	AC=1;AF=0.500;AN=2;BaseQRankSum=-0.412;ClippingRankSum=0.000;DP=40;ExcessHet=3.0103;FS=7.037;MLEAC=1;MLEAF=0.500;MQ=43.80;MQRankSum=-2.810;QD=11.77;ReadPosRankSum=-2.511;SOR=0.674	GT:AD:DP:GQ:PL	0/1:26,14:40:99:499,0,1063
X	17588373	.	T	C	335.77	.	AC=1;AF=0.500;AN=2;BaseQRankSum=2.855;ClippingRankSum=0.000;DP=39;ExcessHet=3.0103;FS=3.041;MLEAC=1;MLEAF=0.500;MQ=43.85;MQRankSum=-1.994;QD=8.61;ReadPosRankSum=0.340;SOR=0.278	GT:AD:DP:GQ:PL	0/1:22,17:39:99:364,0,456
X	17588664	.	A	G	56.77	.	AC=1;AF=0.500;AN=2;BaseQRankSum=-2.090;ClippingRankSum=0.000;DP=26;ExcessHet=3.0103;FS=11.856;MLEAC=1;MLEAF=0.500;MQ=44.00;MQRankSum=0.000;QD=2.18;ReadPosRankSum=1.371;SOR=2.233	GT:AD:DP:GQ:PL	0/1:20,6:26:85:85,0,487
X	17588744	.	G	A	210.77	.	AC=1;AF=0.500;AN=2;BaseQRankSum=0.298;ClippingRankSum=0.000;DP=35;ExcessHet=3.0103;FS=5.153;MLEAC=1;MLEAF=0.500;MQ=44.00;MQRankSum=0.000;QD=6.02;ReadPosRankSum=-0.217;SOR=1.015	GT:AD:DP:GQ:PL	0/1:22,13:35:99:239,0,450
X	17588962	.	A	G	255.77	.	AC=1;AF=0.500;AN=2;BaseQRankSum=-1.295;ClippingRankSum=0.000;DP=33;ExcessHet=3.0103;FS=1.500;MLEAC=1;MLEAF=0.500;MQ=43.56;MQRankSum=-2.297;QD=7.75;ReadPosRankSum=-1.216;SOR=0.777	GT:AD:DP:GQ:PL	0/1:24,9:33:99:284,0,1156
X	17588971	.	A	G	258.77	.	AC=1;AF=0.500;AN=2;BaseQRankSum=-1.039;ClippingRankSum=0.000;DP=33;ExcessHet=3.0103;FS=1.500;MLEAC=1;MLEAF=0.500;MQ=43.56;MQRankSum=-2.297;QD=7.84;ReadPosRankSum=-0.780;SOR=0.777	GT:AD:DP:GQ:PL	0/1:24,9:33:99:287,0,1130
X	17589154	.	AAC	A	203.73	.	AC=1;AF=0.500;AN=2;BaseQRankSum=0.380;ClippingRankSum=0.000;DP=33;ExcessHet=3.0103;FS=0.000;MLEAC=1;MLEAF=0.500;MQ=44.00;MQRankSum=0.000;QD=6.17;ReadPosRankSum=0.462;SOR=0.622	GT:AD:DP:GQ:PL	0/1:25,8:33:99:241,0,944
X	17589177	.	G	T	110.77	.	AC=1;AF=0.500;AN=2;BaseQRankSum=-1.717;ClippingRankSum=0.000;DP=33;ExcessHet=3.0103;FS=0.000;MLEAC=1;MLEAF=0.500;MQ=43.94;MQRankSum=0.680;QD=3.36;ReadPosRankSum=0.040;SOR=0.446	GT:AD:DP:GQ:PL	0/1:24,9:33:99:139,0,552
X	17589316	.	G	A	207.77	.	AC=1;AF=0.500;AN=2;BaseQRankSum=1.039;ClippingRankSum=0.000;DP=37;ExcessHet=3.0103;FS=1.399;MLEAC=1;MLEAF=0.500;MQ=43.95;MQRankSum=-1.355;QD=5.77;ReadPosRankSum=0.827;SOR=0.921	GT:AD:DP:GQ:PL	0/1:24,12:36:99:236,0,569
X	17589444	.	TATG	T	292.73	.	AC=1;AF=0.500;AN=2;BaseQRankSum=0.605;ClippingRankSum=0.000;DP=35;ExcessHet=3.0103;FS=5.447;MLEAC=1;MLEAF=0.500;MQ=43.25;MQRankSum=0.953;QD=8.36;ReadPosRankSum=-1.498;SOR=1.582	GT:AD:DP:GQ:PL	0/1:25,10:35:99:330,0,1129
X	17589627	.	T	A	350.77	.	AC=1;AF=0.500;AN=2;BaseQRankSum=0.642;ClippingRankSum=0.000;DP=40;ExcessHet=3.0103;FS=1.189;MLEAC=1;MLEAF=0.500;MQ=43.14;MQRankSum=-0.036;QD=8.77;ReadPosRankSum=-1.408;SOR=0.914	GT:AD:DP:GQ:PL	0/1:21,19:40:99:379,0,444
X	17589653	.	T	G	256.77	.	AC=1;AF=0.500;AN=2;BaseQRankSum=-1.300;ClippingRankSum=0.000;DP=41;ExcessHet=3.0103;FS=0.000;MLEAC=1;MLEAF=0.500;MQ=43.16;MQRankSum=-0.213;QD=6.26;ReadPosRankSum=1.410;SOR=0.804	GT:AD:DP:GQ:PL	0/1:24,17:41:99:285,0,548
X	17589792	.	C	CTGTGTG	156.73	.	AC=1;AF=0.500;AN=2;BaseQRankSum=-0.649;ClippingRankSum=0.000;DP=32;ExcessHet=3.0103;FS=2.192;MLEAC=1;MLEAF=0.500;MQ=43.76;MQRankSum=0.747;QD=6.81;ReadPosRankSum=-0.366;SOR=1.460	GT:AD:DP:GQ:PL	0/1:19,4:23:99:194,0,1247
X	17591088	.	T	C	51.77	.	AC=1;AF=0.500;AN=2;BaseQRankSum=-2.666;ClippingRankSum=0.000;DP=28;ExcessHet=3.0103;FS=1.750;MLEAC=1;MLEAF=0.500;MQ=44.00;MQRankSum=0.000;QD=1.85;ReadPosRankSum=-1.455;SOR=1.214	GT:AD:DP:GQ:PL	0/1:21,7:28:80:80,0,478
X	17591321	.	A	T	96.77	.	AC=1;AF=0.500;AN=2;BaseQRankSum=-0.033;ClippingRankSum=0.000;DP=24;ExcessHet=3.0103;FS=0.000;MLEAC=1;MLEAF=0.500;MQ=43.92;MQRankSum=-1.467;QD=4.03;ReadPosRankSum=0.791;SOR=0.627	GT:AD:DP:GQ:PL	0/1:17,7:24:99:125,0,377
X	17591880	.	C	T	225.77	.	AC=1;AF=0.500;AN=2;BaseQRankSum=-0.178;ClippingRankSum=0.000;DP=47;ExcessHet=3.0103;FS=4.661;MLEAC=1;MLEAF=0.500;MQ=44.00;MQRankSum=0.000;QD=4.80;ReadPosRankSum=0.909;SOR=0.741	GT:AD:DP:GQ:PL	0/1:33,14:47:99:254,0,753
X	17591914	.	T	G	165.77	.	AC=1;AF=0.500;AN=2;BaseQRankSum=1.739;ClippingRankSum=0.000;DP=47;ExcessHet=3.0103;FS=2.959;MLEAC=1;MLEAF=0.500;MQ=44.00;MQRankSum=0.000;QD=3.53;ReadPosRankSum=0.064;SOR=0.315	GT:AD:DP:GQ:PL	0/1:35,12:47:99:194,0,806
X	17592024	.	A	T	430.77	.	AC=1;AF=0.500;AN=2;BaseQRankSum=-0.688;ClippingRankSum=0.000;DP=43;ExcessHet=3.0103;FS=1.260;MLEAC=1;MLEAF=0.500;MQ=44.00;MQRankSum=0.000;QD=10.26;ReadPosRankSum=0.599;SOR=0.927	GT:AD:DP:GQ:PL	0/1:29,13:42:99:459,0,1481
X	17592027	.	C	G	472.77	.	AC=1;AF=0.500;AN=2;BaseQRankSum=0.489;ClippingRankSum=0.000;DP=43;ExcessHet=3.0103;FS=1.268;MLEAC=1;MLEAF=0.500;MQ=44.00;MQRankSum=0.000;QD=11.26;ReadPosRankSum=0.267;SOR=0.965	GT:AD:DP:GQ:PL	0/1:28,14:42:99:501,0,1478
X	17592037	.	A	G	523.77	.	AC=1;AF=0.500;AN=2;BaseQRankSum=-2.737;ClippingRankSum=0.000;DP=42;ExcessHet=3.0103;FS=0.000;MLEAC=1;MLEAF=0.500;MQ=44.00;MQRankSum=0.000;QD=12.77;ReadPosRankSum=0.095;SOR=0.618	GT:AD:DP:GQ:PL	0/1:26,15:41:99:552,0,1388
X	17592046	.	T	C	481.77	.	AC=1;AF=0.500;AN=2;BaseQRankSum=-1.759;ClippingRankSum=0.000;DP=41;ExcessHet=3.0103;FS=0.000;MLEAC=1;MLEAF=0.500;MQ=44.00;MQRankSum=0.000;QD=12.04;ReadPosRankSum=0.454;SOR=0.619	GT:AD:DP:GQ:PL	0/1:26,14:40:99:510,0,1427
X	17592054	.	CTT	C	427.73	.	AC=1;AF=0.500;AN=2;BaseQRankSum=0.363;ClippingRankSum=0.000;DP=40;ExcessHet=3.0103;FS=1.397;MLEAC=1;MLEAF=0.500;MQ=44.00;MQRankSum=0.000;QD=10.97;ReadPosRankSum=1.505;SOR=0.409	GT:AD:DP:GQ:PL	0/1:26,13:39:99:465,0,1454
X	17592099	.	C	A	229.77	.	AC=1;AF=0.500;AN=2;BaseQRankSum=-0.877;ClippingRankSum=0.000;DP=36;ExcessHet=3.0103;FS=0.000;MLEAC=1;MLEAF=0.500;MQ=44.00;MQRankSum=0.000;QD=6.38;ReadPosRankSum=-0.948;SOR=0.541	GT:AD:DP:GQ:PL	0/1:21,15:36:99:258,0,441
X	17592353	.	A	G	288.77	.	AC=1;AF=0.500;AN=2;BaseQRankSum=-2.028;ClippingRankSum=0.000;DP=38;ExcessHet=3.0103;FS=0.000;MLEAC=1;MLEAF=0.500;MQ=43.95;MQRankSum=-1.119;QD=7.60;ReadPosRankSum=-0.536;SOR=0.751	GT:AD:DP:GQ:PL	0/1:22,16:38:99:317,0,493
X	17592382	.	A	G	322.77	.	AC=1;AF=0.500;AN=2;BaseQRankSum=-0.425;ClippingRankSum=0.000;DP=41;ExcessHet=3.0103;FS=2.750;MLEAC=1;MLEAF=0.500;MQ=43.90;MQRankSum=-1.584;QD=7.87;ReadPosRankSum=1.183;SOR=1.132	GT:AD:DP:GQ:PL	0/1:23,18:41:99:351,0,516
X	17592429	.	A	G	686.77	.	AC=1;AF=0.500;AN=2;BaseQRankSum=-0.049;ClippingRankSum=0.000;DP=36;ExcessHet=3.0103;FS=1.311;MLEAC=1;MLEAF=0.500;MQ=43.89;MQRankSum=-1.395;QD=19.08;ReadPosRankSum=0.760;SOR=0.772	GT:AD:DP:GQ:PL	0/1:18,18:36:99:715,0,668
X	17592450	.	A	ATCT	646.73	.	AC=1;AF=0.500;AN=2;BaseQRankSum=-0.122;ClippingRankSum=0.000;DP=41;ExcessHet=3.0103;FS=1.202;MLEAC=1;MLEAF=0.500;MQ=43.49;MQRankSum=-1.302;QD=15.77;ReadPosRankSum=0.723;SOR=0.481	GT:AD:DP:GQ:PL	0/1:23,18:41:99:684,0,937
X	17592455	.	G	A	652.77	.	AC=1;AF=0.500;AN=2;BaseQRankSum=-0.126;ClippingRankSum=0.000;DP=43;ExcessHet=3.0103;FS=0.000;MLEAC=1;MLEAF=0.500;MQ=43.51;MQRankSum=-1.393;QD=15.18;ReadPosRankSum=0.862;SOR=0.622	GT:AD:DP:GQ:PL	0/1:25,18:43:99:681,0,973
X	17592485	.	A	G	253.77	.	AC=1;AF=0.500;AN=2;BaseQRankSum=-2.830;ClippingRankSum=0.000;DP=38;ExcessHet=3.0103;FS=1.283;MLEAC=1;MLEAF=0.500;MQ=43.32;MQRankSum=-1.984;QD=6.68;ReadPosRankSum=-1.180;SOR=1.008	GT:AD:DP:GQ:PL	0/1:23,15:38:99:282,0,524
X	17592551	.	T	A	302.77	.	AC=1;AF=0.500;AN=2;BaseQRankSum=-1.798;ClippingRankSum=0.000;DP=53;ExcessHet=3.0103;FS=1.116;MLEAC=1;MLEAF=0.500;MQ=42.65;MQRankSum=-0.194;QD=5.71;ReadPosRankSum=0.395;SOR=0.872	GT:AD:DP:GQ:PL	0/1:35,18:53:99:331,0,830
X	17593252	.	A	G	283.77	.	AC=1;AF=0.500;AN=2;BaseQRankSum=1.567;ClippingRankSum=0.000;DP=30;ExcessHet=3.0103;FS=3.568;MLEAC=1;MLEAF=0.500;MQ=44.00;MQRankSum=0.000;QD=9.46;ReadPosRankSum=0.658;SOR=1.362	GT:AD:DP:GQ:PL	0/1:21,9:30:99:312,0,2582
X	17593274	.	G	GCT	563.73	.	AC=1;AF=0.500;AN=2;BaseQRankSum=1.021;ClippingRankSum=0.000;DP=35;ExcessHet=3.0103;FS=5.290;MLEAC=1;MLEAF=0.500;MQ=43.94;MQRankSum=-1.097;QD=16.11;ReadPosRankSum=-0.651;SOR=1.911	GT:AD:DP:GQ:PL	0/1:20,15:35:99:601,0,2669
X	17593275	.	G	GAGTATA	563.73	.	AC=1;AF=0.500;AN=2;BaseQRankSum=-1.118;ClippingRankSum=0.000;DP=35;ExcessHet=3.0103;FS=5.290;MLEAC=1;MLEAF=0.500;MQ=43.94;MQRankSum=-1.097;QD=16.11;ReadPosRankSum=-0.634;SOR=1.911	GT:AD:DP:GQ:PL	0/1:20,15:35:99:601,0,2669
X	17593492	.	G	C	153.77	.	AC=1;AF=0.500;AN=2;BaseQRankSum=0.000;ClippingRankSum=0.000;DP=39;ExcessHet=3.0103;FS=0.000;MLEAC=1;MLEAF=0.500;MQ=44.00;MQRankSum=0.000;QD=3.94;ReadPosRankSum=-1.222;SOR=0.859	GT:AD:DP:GQ:PL	0/1:28,11:39:99:182,0,614
X	17596147	.	T	TTTTTTTTTTTTTTTTTTTAA	199.73	.	AC=1;AF=0.500;AN=2;BaseQRankSum=0.934;ClippingRankSum=0.000;DP=32;ExcessHet=3.0103;FS=1.744;MLEAC=1;MLEAF=0.500;MQ=43.62;MQRankSum=-3.462;QD=6.89;ReadPosRankSum=-3.236;SOR=0.368	GT:AD:DP:GQ:PL	0/1:23,6:29:99:237,0,4026
X	17596265	.	T	A	41.77	.	AC=1;AF=0.500;AN=2;BaseQRankSum=0.267;ClippingRankSum=0.000;DP=33;ExcessHet=3.0103;FS=0.000;MLEAC=1;MLEAF=0.500;MQ=43.94;MQRankSum=-2.043;QD=1.27;ReadPosRankSum=1.636;SOR=0.627	GT:AD:DP:GQ:PL	0/1:27,6:33:70:70,0,651
X	17597991	.	G	GA	541.73	.	AC=1;AF=0.500;AN=2;BaseQRankSum=-0.126;ClippingRankSum=0.000;DP=25;ExcessHet=3.0103;FS=3.949;MLEAC=1;MLEAF=0.500;MQ=43.84;MQRankSum=-1.058;QD=22.57;ReadPosRankSum=-1.374;SOR=1.400	GT:AD:DP:GQ:PL	0/1:9,15:24:99:579,0,314
X	17597992	.	C	T	550.77	.	AC=1;AF=0.500;AN=2;BaseQRankSum=0.884;ClippingRankSum=0.000;DP=23;ExcessHet=3.0103;FS=3.796;MLEAC=1;MLEAF=0.500;MQ=43.83;MQRankSum=-1.096;QD=23.95;ReadPosRankSum=-1.104;SOR=1.245	GT:AD:DP:GQ:PL	0/1:9,14:23:99:579,0,314
X	17602696	.	T	C	90.77	.	AC=1;AF=0.500;AN=2;BaseQRankSum=2.354;ClippingRankSum=0.000;DP=31;ExcessHet=3.0103;FS=3.640;MLEAC=1;MLEAF=0.500;MQ=44.00;MQRankSum=0.000;QD=2.93;ReadPosRankSum=-2.220;SOR=1.473	GT:AD:DP:GQ:PL	0/1:23,8:31:99:119,0,505
X	17603900	.	T	C	386.77	.	AC=1;AF=0.500;AN=2;BaseQRankSum=-1.285;ClippingRankSum=0.000;DP=30;ExcessHet=3.0103;FS=3.319;MLEAC=1;MLEAF=0.500;MQ=44.00;MQRankSum=0.000;QD=13.34;ReadPosRankSum=0.000;SOR=1.093	GT:AD:DP:GQ:PL	0/1:11,18:29:99:415,0,224
X	17606866	.	A	C	108.77	.	AC=1;AF=0.500;AN=2;BaseQRankSum=-2.968;ClippingRankSum=0.000;DP=36;ExcessHet=3.0103;FS=5.942;MLEAC=1;MLEAF=0.500;MQ=44.00;MQRankSum=0.000;QD=3.02;ReadPosRankSum=0.801;SOR=2.049	GT:AD:DP:GQ:PL	0/1:26,10:36:99:137,0,608
X	17607488	.	A	G	48.77	.	AC=1;AF=0.500;AN=2;BaseQRankSum=1.131;ClippingRankSum=0.000;DP=30;ExcessHet=3.0103;FS=1.862;MLEAC=1;MLEAF=0.500;MQ=44.00;MQRankSum=0.000;QD=1.63;ReadPosRankSum=0.385;SOR=1.256	GT:AD:DP:GQ:PL	0/1:24,6:30:77:77,0,547
X	17608697	.	T	TATCTTTTTGCAGCAGAGAA	208.73	.	AC=1;AF=0.500;AN=2;BaseQRankSum=0.117;ClippingRankSum=0.000;DP=22;ExcessHet=3.0103;FS=1.971;MLEAC=1;MLEAF=0.500;MQ=43.18;MQRankSum=-2.902;QD=9.49;ReadPosRankSum=-3.144;SOR=1.229	GT:AD:DP:GQ:PL	0/1:16,6:22:99:246,0,651
X	17608703	.	T	TGTTTATAGGACATAACAATGGTAATAATGG	334.73	.	AC=1;AF=0.500;AN=2;BaseQRankSum=2.238;ClippingRankSum=0.000;DP=24;ExcessHet=3.0103;FS=6.761;MLEAC=1;MLEAF=0.500;MQ=43.08;MQRankSum=-3.412;QD=13.95;ReadPosRankSum=-3.653;SOR=1.806	GT:AD:DP:GQ:PL	0/1:16,8:24:99:372,0,642
X	17608706	.	C	CAAATGTA	165.73	.	AC=1;AF=0.500;AN=2;BaseQRankSum=-0.080;ClippingRankSum=0.000;DP=22;ExcessHet=3.0103;FS=0.000;MLEAC=1;MLEAF=0.500;MQ=42.86;MQRankSum=-4.472;QD=7.53;ReadPosRankSum=-3.025;SOR=0.495	GT:AD:DP:GQ:PL	0/1:16,6:22:99:203,0,655
X	17608741	.	T	A	179.77	.	AC=1;AF=0.500;AN=2;BaseQRankSum=-0.947;ClippingRankSum=0.000;DP=21;ExcessHet=3.0103;FS=1.740;MLEAC=1;MLEAF=0.500;MQ=42.97;MQRankSum=-4.286;QD=8.56;ReadPosRankSum=-1.092;SOR=0.991	GT:AD:DP:GQ:PL	0/1:11,10:21:99:208,0,244
X	17608767	.	G	A	245.77	.	AC=1;AF=0.500;AN=2;BaseQRankSum=-1.031;ClippingRankSum=0.000;DP=21;ExcessHet=3.0103;FS=0.000;MLEAC=1;MLEAF=0.500;MQ=42.13;MQRankSum=-4.075;QD=11.70;ReadPosRankSum=-1.305;SOR=0.836	GT:AD:DP:GQ:PL	0/1:8,13:21:99:274,0,173
X	17608805	.	C	T	441.77	.	AC=1;AF=0.500;AN=2;BaseQRankSum=0.198;ClippingRankSum=0.000;DP=21;ExcessHet=3.0103;FS=0.000;MLEAC=1;MLEAF=0.500;MQ=42.27;MQRankSum=-4.212;QD=21.04;ReadPosRankSum=1.566;SOR=0.527	GT:AD:DP:GQ:PL	0/1:9,12:21:99:470,0,342
X	17608811	.	C	CATGTATGGATTACA	462.73	.	AC=1;AF=0.500;AN=2;BaseQRankSum=-0.565;ClippingRankSum=0.000;DP=24;ExcessHet=3.0103;FS=3.524;MLEAC=1;MLEAF=0.500;MQ=42.37;MQRankSum=-4.509;QD=19.28;ReadPosRankSum=1.162;SOR=0.529	GT:AD:DP:GQ:PL	0/1:11,13:24:99:500,0,474
X	17608819	.	G	A	415.77	.	AC=1;AF=0.500;AN=2;BaseQRankSum=-1.068;ClippingRankSum=0.000;DP=26;ExcessHet=3.0103;FS=1.598;MLEAC=1;MLEAF=0.500;MQ=42.69;MQRankSum=-4.491;QD=15.99;ReadPosRankSum=2.343;SOR=0.307	GT:AD:DP:GQ:PL	0/1:14,12:26:99:444,0,511
X	17608845	.	T	C	431.77	.	AC=1;AF=0.500;AN=2;BaseQRankSum=2.631;ClippingRankSum=0.000;DP=20;ExcessHet=3.0103;FS=3.916;MLEAC=1;MLEAF=0.500;MQ=42.49;MQRankSum=-3.414;QD=21.59;ReadPosRankSum=-1.634;SOR=0.523	GT:AD:DP:GQ:PL	0/1:9,11:20:99:460,0,342
X	17608848	.	T	TGGGTG	464.73	.	AC=1;AF=0.500;AN=2;BaseQRankSum=1.900;ClippingRankSum=0.000;DP=22;ExcessHet=3.0103;FS=4.123;MLEAC=1;MLEAF=0.500;MQ=42.19;MQRankSum=-3.595;QD=21.12;ReadPosRankSum=-2.240;SOR=0.946	GT:AD:DP:GQ:PL	0/1:9,13:22:99:502,0,339
X	17609436	.	A	G	161.77	.	AC=1;AF=0.500;AN=2;BaseQRankSum=1.540;ClippingRankSum=0.000;DP=36;ExcessHet=3.0103;FS=3.305;MLEAC=1;MLEAF=0.500;MQ=44.00;MQRankSum=0.000;QD=4.49;ReadPosRankSum=0.328;SOR=1.445	GT:AD:DP:GQ:PL	0/1:25,11:36:99:190,0,564
X	17609463	.	T	A	214.77	.	AC=1;AF=0.500;AN=2;BaseQRankSum=-1.939;ClippingRankSum=0.000;DP=37;ExcessHet=3.0103;FS=0.000;MLEAC=1;MLEAF=0.500;MQ=44.00;MQRankSum=0.000;QD=5.80;ReadPosRankSum=0.432;SOR=0.929	GT:AD:DP:GQ:PL	0/1:23,14:37:99:243,0,548
X	17609491	.	T	C	213.77	.	AC=1;AF=0.500;AN=2;BaseQRankSum=2.035;ClippingRankSum=0.000;DP=36;ExcessHet=3.0103;FS=1.427;MLEAC=1;MLEAF=0.500;MQ=43.54;MQRankSum=0.206;QD=5.94;ReadPosRankSum=0.566;SOR=0.404	GT:AD:DP:GQ:PL	0/1:23,13:36:99:242,0,525
X	17611439	.	C	T	225.77	.	AC=1;AF=0.500;AN=2;BaseQRankSum=-2.525;ClippingRankSum=0.000;DP=26;ExcessHet=3.0103;FS=0.000;MLEAC=1;MLEAF=0.500;MQ=44.00;MQRankSum=0.000;QD=8.68;ReadPosRankSum=0.360;SOR=1.022	GT:AD:DP:GQ:PL	0/1:13,13:26:99:254,0,268
X	17611451	.	C	CTT	238.73	.	AC=1;AF=0.500;AN=2;BaseQRankSum=0.172;ClippingRankSum=0.000;DP=27;ExcessHet=3.0103;FS=0.000;MLEAC=1;MLEAF=0.500;MQ=44.00;MQRankSum=0.000;QD=9.55;ReadPosRankSum=-0.466;SOR=1.022	GT:AD:DP:GQ:PL	0/1:13,12:25:99:276,0,318
X	17611632	.	G	A	201.77	.	AC=1;AF=0.500;AN=2;BaseQRankSum=0.033;ClippingRankSum=0.000;DP=37;ExcessHet=3.0103;FS=0.000;MLEAC=1;MLEAF=0.500;MQ=43.76;MQRankSum=-2.748;QD=5.60;ReadPosRankSum=-0.863;SOR=0.748	GT:AD:DP:GQ:PL	0/1:23,13:36:99:230,0,503
X	17611656	.	C	T	239.77	.	AC=1;AF=0.500;AN=2;BaseQRankSum=0.236;ClippingRankSum=0.000;DP=36;ExcessHet=3.0103;FS=0.000;MLEAC=1;MLEAF=0.500;MQ=43.70;MQRankSum=-2.946;QD=6.66;ReadPosRankSum=-0.602;SOR=0.693	GT:AD:DP:GQ:PL	0/1:22,14:36:99:268,0,468
X	17611753	.	T	C	151.77	.	AC=1;AF=0.500;AN=2;BaseQRankSum=-1.435;ClippingRankSum=0.000;DP=33;ExcessHet=3.0103;FS=0.000;MLEAC=1;MLEAF=0.500;MQ=43.76;MQRankSum=-3.152;QD=4.60;ReadPosRankSum=0.630;SOR=0.627	GT:AD:DP:GQ:PL	0/1:23,10:33:99:180,0,535
X	17611841	.	T	G	472.77	.	AC=1;AF=0.500;AN=2;BaseQRankSum=0.184;ClippingRankSum=0.000;DP=42;ExcessHet=3.0103;FS=2.888;MLEAC=1;MLEAF=0.500;MQ=43.25;MQRankSum=-4.599;QD=11.26;ReadPosRankSum=-0.477;SOR=1.141	GT:AD:DP:GQ:PL	0/1:29,13:42:99:501,0,2213
X	17611849	.	A	T	505.77	.	AC=1;AF=0.500;AN=2;BaseQRankSum=-1.419;ClippingRankSum=0.000;DP=46;ExcessHet=3.0103;FS=1.253;MLEAC=1;MLEAF=0.500;MQ=42.95;MQRankSum=-4.957;QD=10.99;ReadPosRankSum=-0.311;SOR=0.893	GT:AD:DP:GQ:PL	0/1:32,14:46:99:534,0,2522
X	17611855	.	C	A	547.77	.	AC=1;AF=0.500;AN=2;BaseQRankSum=-0.151;ClippingRankSum=0.000;DP=47;ExcessHet=3.0103;FS=1.191;MLEAC=1;MLEAF=0.500;MQ=42.89;MQRankSum=-5.166;QD=11.65;ReadPosRankSum=-0.876;SOR=0.895	GT:AD:DP:GQ:PL	0/1:31,16:47:99:576,0,2519
X	17611863	.	G	T	553.77	.	AC=1;AF=0.500;AN=2;BaseQRankSum=-0.958;ClippingRankSum=0.000;DP=46;ExcessHet=3.0103;FS=1.176;MLEAC=1;MLEAF=0.500;MQ=42.87;MQRankSum=-5.095;QD=12.04;ReadPosRankSum=-0.565;SOR=0.941	GT:AD:DP:GQ:PL	0/1:30,16:46:99:582,0,2434
X	17611895	.	G	A	603.77	.	AC=1;AF=0.500;AN=2;BaseQRankSum=-0.258;ClippingRankSum=0.000;DP=44;ExcessHet=3.0103;FS=1.192;MLEAC=1;MLEAF=0.500;MQ=43.06;MQRankSum=-5.294;QD=13.72;ReadPosRankSum=-0.687;SOR=0.479	GT:AD:DP:GQ:PL	0/1:27,17:44:99:632,0,2990
X	17611896	.	G	GTCCAAAT	594.73	.	AC=1;AF=0.500;AN=2;BaseQRankSum=-1.958;ClippingRankSum=0.000;DP=44;ExcessHet=3.0103;FS=1.192;MLEAC=1;MLEAF=0.500;MQ=43.06;MQRankSum=-5.294;QD=13.52;ReadPosRankSum=-0.699;SOR=0.479	GT:AD:DP:GQ:PL	0/1:27,17:44:99:632,0,2990
X	17611901	.	T	TGAATA	598.73	.	AC=1;AF=0.500;AN=2;BaseQRankSum=1.515;ClippingRankSum=0.000;DP=41;ExcessHet=3.0103;FS=0.000;MLEAC=1;MLEAF=0.500;MQ=42.99;MQRankSum=-5.319;QD=14.60;ReadPosRankSum=-0.762;SOR=0.553	GT:AD:DP:GQ:PL	0/1:25,16:41:99:636,0,2937
X	17611903	.	TTA	T	550.73	.	AC=1;AF=0.500;AN=2;BaseQRankSum=-2.381;ClippingRankSum=0.000;DP=41;ExcessHet=3.0103;FS=0.000;MLEAC=1;MLEAF=0.500;MQ=42.99;MQRankSum=-5.603;QD=13.43;ReadPosRankSum=-0.321;SOR=0.618	GT:AD:DP:GQ:PL	0/1:26,15:41:99:588,0,2998
X	17611909	.	C	T	433.77	.	AC=1;AF=0.500;AN=2;BaseQRankSum=0.413;ClippingRankSum=0.000;DP=39;ExcessHet=3.0103;FS=0.000;MLEAC=1;MLEAF=0.500;MQ=42.94;MQRankSum=-6.080;QD=11.12;ReadPosRankSum=0.715;SOR=0.527	GT:AD:DP:GQ:PL	0/1:26,13:39:99:462,0,2924
X	17611910	.	CA	C	421.73	.	AC=1;AF=0.500;AN=2;BaseQRankSum=-1.026;ClippingRankSum=0.000;DP=40;ExcessHet=3.0103;FS=0.000;MLEAC=1;MLEAF=0.500;MQ=42.97;MQRankSum=-6.164;QD=10.54;ReadPosRankSum=0.881;SOR=0.610	GT:AD:DP:GQ:PL	0/1:27,13:40:99:459,0,2874
X	17611921	.	T	A	548.77	.	AC=1;AF=0.500;AN=2;BaseQRankSum=0.320;ClippingRankSum=0.000;DP=44;ExcessHet=3.0103;FS=4.722;MLEAC=1;MLEAF=0.500;MQ=42.99;MQRankSum=-5.837;QD=12.47;ReadPosRankSum=-0.195;SOR=0.223	GT:AD:DP:GQ:PL	0/1:28,16:44:99:577,0,2544
X	17611927	.	A	T	548.77	.	AC=1;AF=0.500;AN=2;BaseQRankSum=-2.273;ClippingRankSum=0.000;DP=44;ExcessHet=3.0103;FS=4.722;MLEAC=1;MLEAF=0.500;MQ=42.99;MQRankSum=-5.837;QD=12.47;ReadPosRankSum=0.098;SOR=0.223	GT:AD:DP:GQ:PL	0/1:28,16:44:99:577,0,2544
X	17612021	.	A	G	514.77	.	AC=1;AF=0.500;AN=2;BaseQRankSum=-1.485;ClippingRankSum=0.000;DP=41;ExcessHet=3.0103;FS=10.135;MLEAC=1;MLEAF=0.500;MQ=43.74;MQRankSum=-3.245;QD=12.56;ReadPosRankSum=-0.405;SOR=1.117	GT:AD:DP:GQ:PL	0/1:27,14:41:99:543,0,1273
X	17612025	.	C	T	486.77	.	AC=1;AF=0.500;AN=2;BaseQRankSum=1.815;ClippingRankSum=0.000;DP=42;ExcessHet=3.0103;FS=12.621;MLEAC=1;MLEAF=0.500;MQ=43.74;MQRankSum=-3.131;QD=11.59;ReadPosRankSum=-0.934;SOR=1.291	GT:AD:DP:GQ:PL	0/1:27,15:42:99:515,0,1276
X	17612173	.	TA	T	122.73	.	AC=1;AF=0.500;AN=2;BaseQRankSum=-0.420;ClippingRankSum=0.000;DP=33;ExcessHet=3.0103;FS=12.443;MLEAC=1;MLEAF=0.500;MQ=43.88;MQRankSum=-1.443;QD=4.55;ReadPosRankSum=0.122;SOR=1.437	GT:AD:DP:GQ:PL	0/1:14,13:27:99:160,0,197
X	17613221	.	C	G	259.77	.	AC=1;AF=0.500;AN=2;BaseQRankSum=-1.171;ClippingRankSum=0.000;DP=34;ExcessHet=3.0103;FS=0.000;MLEAC=1;MLEAF=0.500;MQ=44.00;MQRankSum=0.000;QD=7.64;ReadPosRankSum=-2.690;SOR=0.646	GT:AD:DP:GQ:PL	0/1:20,14:34:99:288,0,458
X	17613474	.	T	A	234.77	.	AC=1;AF=0.500;AN=2;BaseQRankSum=-0.857;ClippingRankSum=0.000;DP=41;ExcessHet=3.0103;FS=3.002;MLEAC=1;MLEAF=0.500;MQ=44.00;MQRankSum=0.000;QD=5.73;ReadPosRankSum=0.372;SOR=1.434	GT:AD:DP:GQ:PL	0/1:27,14:41:99:263,0,648
X	17613489	.	T	G	194.77	.	AC=1;AF=0.500;AN=2;BaseQRankSum=-2.346;ClippingRankSum=0.000;DP=43;ExcessHet=3.0103;FS=10.680;MLEAC=1;MLEAF=0.500;MQ=44.00;MQRankSum=0.000;QD=4.53;ReadPosRankSum=1.627;SOR=2.599	GT:AD:DP:GQ:PL	0/1:30,13:43:99:223,0,718
X	17613498	.	CAA	C	292.73	.	AC=1;AF=0.500;AN=2;BaseQRankSum=0.375;ClippingRankSum=0.000;DP=42;ExcessHet=3.0103;FS=10.964;MLEAC=1;MLEAF=0.500;MQ=44.00;MQRankSum=0.000;QD=7.32;ReadPosRankSum=1.690;SOR=2.704	GT:AD:DP:GQ:PL	0/1:27,13:40:99:330,0,851
X	17613517	.	G	A	206.77	.	AC=1;AF=0.500;AN=2;BaseQRankSum=-0.465;ClippingRankSum=0.000;DP=42;ExcessHet=3.0103;FS=10.526;MLEAC=1;MLEAF=0.500;MQ=44.00;MQRankSum=0.000;QD=4.92;ReadPosRankSum=0.641;SOR=2.483	GT:AD:DP:GQ:PL	0/1:28,14:42:99:235,0,637
X	17613564	.	A	C	136.77	.	AC=1;AF=0.500;AN=2;BaseQRankSum=-0.418;ClippingRankSum=0.000;DP=37;ExcessHet=3.0103;FS=22.518;MLEAC=1;MLEAF=0.500;MQ=44.00;MQRankSum=0.000;QD=3.70;ReadPosRankSum=-0.907;SOR=4.803	GT:AD:DP:GQ:PL	0/1:27,10:37:99:165,0,618
X	17613631	.	C	T	66.77	.	AC=1;AF=0.500;AN=2;BaseQRankSum=0.329;ClippingRankSum=0.000;DP=32;ExcessHet=3.0103;FS=1.686;MLEAC=1;MLEAF=0.500;MQ=44.00;MQRankSum=0.000;QD=2.09;ReadPosRankSum=-1.095;SOR=0.790	GT:AD:DP:GQ:PL	0/1:25,7:32:95:95,0,561
X	17613681	.	T	C	138.77	.	AC=1;AF=0.500;AN=2;BaseQRankSum=0.112;ClippingRankSum=0.000;DP=31;ExcessHet=3.0103;FS=3.676;MLEAC=1;MLEAF=0.500;MQ=44.00;MQRankSum=0.000;QD=4.48;ReadPosRankSum=0.196;SOR=1.532	GT:AD:DP:GQ:PL	0/1:22,9:31:99:167,0,526
X	17613825	.	G	C	187.77	.	AC=1;AF=0.500;AN=2;BaseQRankSum=3.202;ClippingRankSum=0.000;DP=49;ExcessHet=3.0103;FS=9.026;MLEAC=1;MLEAF=0.500;MQ=44.00;MQRankSum=0.000;QD=3.83;ReadPosRankSum=-1.791;SOR=1.716	GT:AD:DP:GQ:PL	0/1:35,14:49:99:216,0,725
X	17614322	.	G	GTAAAAATCCAATGTCAGGGGTAGATGGTGCA	363.73	.	AC=1;AF=0.500;AN=2;BaseQRankSum=-0.810;ClippingRankSum=0.000;DP=28;ExcessHet=3.0103;FS=4.586;MLEAC=1;MLEAF=0.500;MQ=43.72;MQRankSum=-3.237;QD=13.99;ReadPosRankSum=-2.101;SOR=1.133	GT:AD:DP:GQ:PL	0/1:20,6:26:99:401,0,868
X	17614407	.	A	T	394.77	.	AC=1;AF=0.500;AN=2;BaseQRankSum=1.550;ClippingRankSum=0.000;DP=24;ExcessHet=3.0103;FS=1.569;MLEAC=1;MLEAF=0.500;MQ=43.92;MQRankSum=1.003;QD=16.45;ReadPosRankSum=-0.754;SOR=1.085	GT:AD:DP:GQ:PL	0/1:13,11:24:99:423,0,534
X	17614422	.	T	C	388.77	.	AC=1;AF=0.500;AN=2;BaseQRankSum=-3.424;ClippingRankSum=0.000;DP=26;ExcessHet=3.0103;FS=1.545;MLEAC=1;MLEAF=0.500;MQ=43.92;MQRankSum=0.934;QD=14.95;ReadPosRankSum=-0.623;SOR=1.106	GT:AD:DP:GQ:PL	0/1:15,11:26:99:417,0,587
X	17614457	.	T	TAA	236.73	.	AC=1;AF=0.500;AN=2;BaseQRankSum=-1.862;ClippingRankSum=0.000;DP=31;ExcessHet=3.0103;FS=5.979;MLEAC=1;MLEAF=0.500;MQ=43.57;MQRankSum=1.379;QD=7.64;ReadPosRankSum=0.317;SOR=1.524	GT:AD:DP:GQ:PL	0/1:21,10:31:99:274,0,743
X	17614773	.	GTCA	G	350.73	.	AC=1;AF=0.500;AN=2;BaseQRankSum=-1.089;ClippingRankSum=0.000;DP=36;ExcessHet=3.0103;FS=8.232;MLEAC=1;MLEAF=0.500;MQ=42.78;MQRankSum=-0.620;QD=10.96;ReadPosRankSum=0.039;SOR=0.691	GT:AD:DP:GQ:PL	0/1:20,12:32:99:388,0,731
X	17614934	.	A	G	264.77	.	AC=1;AF=0.500;AN=2;BaseQRankSum=-2.750;ClippingRankSum=0.000;DP=40;ExcessHet=3.0103;FS=13.133;MLEAC=1;MLEAF=0.500;MQ=43.22;MQRankSum=1.196;QD=6.97;ReadPosRankSum=0.077;SOR=0.785	GT:AD:DP:GQ:PL	0/1:23,15:38:99:293,0,529
X	17615508	.	G	T	169.77	.	AC=1;AF=0.500;AN=2;BaseQRankSum=2.307;ClippingRankSum=0.000;DP=31;ExcessHet=3.0103;FS=1.451;MLEAC=1;MLEAF=0.500;MQ=43.94;MQRankSum=-1.281;QD=5.48;ReadPosRankSum=0.928;SOR=0.721	GT:AD:DP:GQ:PL	0/1:20,11:31:99:198,0,399
X	17615736	.	T	TGGGA	126.73	.	AC=1;AF=0.500;AN=2;BaseQRankSum=0.224;ClippingRankSum=0.000;DP=37;ExcessHet=3.0103;FS=7.272;MLEAC=1;MLEAF=0.500;MQ=43.84;MQRankSum=-1.142;QD=3.62;ReadPosRankSum=-0.527;SOR=2.290	GT:AD:DP:GQ:PL	0/1:29,6:35:99:164,0,3634
X	17615745	.	G	GTGTACA	166.73	.	AC=1;AF=0.500;AN=2;BaseQRankSum=-0.141;ClippingRankSum=0.000;DP=38;ExcessHet=3.0103;FS=3.928;MLEAC=1;MLEAF=0.500;MQ=43.85;MQRankSum=-1.039;QD=4.51;ReadPosRankSum=-1.048;SOR=1.564	GT:AD:DP:GQ:PL	0/1:30,7:37:99:204,0,3691
X	17616053	.	G	C	123.77	.	AC=1;AF=0.500;AN=2;BaseQRankSum=0.090;ClippingRankSum=0.000;DP=37;ExcessHet=3.0103;FS=1.399;MLEAC=1;MLEAF=0.500;MQ=43.95;MQRankSum=-1.582;QD=3.35;ReadPosRankSum=0.701;SOR=0.996	GT:AD:DP:GQ:PL	0/1:27,10:37:99:152,0,619
X	17616106	.	C	T	167.77	.	AC=1;AF=0.500;AN=2;BaseQRankSum=1.283;ClippingRankSum=0.000;DP=44;ExcessHet=3.0103;FS=5.179;MLEAC=1;MLEAF=0.500;MQ=43.96;MQRankSum=-1.582;QD=3.81;ReadPosRankSum=-0.211;SOR=1.781	GT:AD:DP:GQ:PL	0/1:32,12:44:99:196,0,722
X	17616127	.	C	A	182.77	.	AC=1;AF=0.500;AN=2;BaseQRankSum=-1.094;ClippingRankSum=0.000;DP=46;ExcessHet=3.0103;FS=2.821;MLEAC=1;MLEAF=0.500;MQ=43.96;MQRankSum=-1.545;QD=3.97;ReadPosRankSum=-1.271;SOR=1.179	GT:AD:DP:GQ:PL	0/1:33,13:46:99:211,0,727
X	17616168	.	T	G	211.77	.	AC=1;AF=0.500;AN=2;BaseQRankSum=2.153;ClippingRankSum=0.000;DP=51;ExcessHet=3.0103;FS=0.000;MLEAC=1;MLEAF=0.500;MQ=43.96;MQRankSum=-1.582;QD=4.15;ReadPosRankSum=0.699;SOR=0.795	GT:AD:DP:GQ:PL	0/1:37,14:51:99:240,0,834
X	17616238	.	G	A	426.77	.	AC=1;AF=0.500;AN=2;BaseQRankSum=1.429;ClippingRankSum=0.000;DP=64;ExcessHet=3.0103;FS=0.968;MLEAC=1;MLEAF=0.500;MQ=43.88;MQRankSum=0.208;QD=6.67;ReadPosRankSum=0.975;SOR=0.859	GT:AD:DP:GQ:PL	0/1:40,24:64:99:455,0,890
X	17616287	.	G	A	748.77	.	AC=1;AF=0.500;AN=2;BaseQRankSum=-0.786;ClippingRankSum=0.000;DP=52;ExcessHet=3.0103;FS=0.000;MLEAC=1;MLEAF=0.500;MQ=43.91;MQRankSum=-0.224;QD=14.40;ReadPosRankSum=1.055;SOR=0.730	GT:AD:DP:GQ:PL	0/1:31,21:52:99:777,0,1345
X	17616289	.	T	A	748.77	.	AC=1;AF=0.500;AN=2;BaseQRankSum=-1.533;ClippingRankSum=0.000;DP=50;ExcessHet=3.0103;FS=0.000;MLEAC=1;MLEAF=0.500;MQ=43.90;MQRankSum=-0.233;QD=14.98;ReadPosRankSum=1.092;SOR=0.576	GT:AD:DP:GQ:PL	0/1:30,20:50:99:777,0,1345
X	17616325	.	A	G	752.77	.	AC=1;AF=0.500;AN=2;BaseQRankSum=-1.078;ClippingRankSum=0.000;DP=49;ExcessHet=3.0103;FS=4.055;MLEAC=1;MLEAF=0.500;MQ=43.90;MQRankSum=1.267;QD=15.36;ReadPosRankSum=-0.748;SOR=0.822	GT:AD:DP:GQ:PL	0/1:28,21:49:99:781,0,1398
X	17616330	.	C	G	746.77	.	AC=1;AF=0.500;AN=2;BaseQRankSum=2.041;ClippingRankSum=0.000;DP=49;ExcessHet=3.0103;FS=2.463;MLEAC=1;MLEAF=0.500;MQ=43.90;MQRankSum=1.216;QD=15.24;ReadPosRankSum=-0.115;SOR=0.751	GT:AD:DP:GQ:PL	0/1:29,20:49:99:775,0,1482
X	17616334	.	C	G	724.77	.	AC=1;AF=0.500;AN=2;BaseQRankSum=1.286;ClippingRankSum=0.000;DP=47;ExcessHet=3.0103;FS=1.128;MLEAC=1;MLEAF=0.500;MQ=43.90;MQRankSum=1.158;QD=15.42;ReadPosRankSum=0.000;SOR=0.518	GT:AD:DP:GQ:PL	0/1:29,18:47:99:753,0,1459
X	17616580	.	C	A	104.77	.	AC=1;AF=0.500;AN=2;BaseQRankSum=-0.855;ClippingRankSum=0.000;DP=28;ExcessHet=3.0103;FS=1.655;MLEAC=1;MLEAF=0.500;MQ=44.00;MQRankSum=0.000;QD=3.88;ReadPosRankSum=-0.304;SOR=0.349	GT:AD:DP:GQ:PL	0/1:18,9:27:99:133,0,405
X	17616701	.	A	G	89.77	.	AC=1;AF=0.500;AN=2;BaseQRankSum=-0.684;ClippingRankSum=0.000;DP=23;ExcessHet=3.0103;FS=2.035;MLEAC=1;MLEAF=0.500;MQ=44.00;MQRankSum=0.000;QD=3.90;ReadPosRankSum=1.109;SOR=0.208	GT:AD:DP:GQ:PL	0/1:16,7:23:99:118,0,384
X	17616831	.	C	A	283.77	.	AC=1;AF=0.500;AN=2;BaseQRankSum=-1.098;ClippingRankSum=0.000;DP=31;ExcessHet=3.0103;FS=3.634;MLEAC=1;MLEAF=0.500;MQ=43.81;MQRankSum=-2.761;QD=9.15;ReadPosRankSum=0.271;SOR=1.329	GT:AD:DP:GQ:PL	0/1:22,9:31:99:312,0,1355
X	17616833	.	C	G	280.77	.	AC=1;AF=0.500;AN=2;BaseQRankSum=0.598;ClippingRankSum=0.000;DP=31;ExcessHet=3.0103;FS=3.634;MLEAC=1;MLEAF=0.500;MQ=43.81;MQRankSum=-2.761;QD=9.06;ReadPosRankSum=0.393;SOR=1.329	GT:AD:DP:GQ:PL	0/1:22,9:31:99:309,0,1417
X	17616835	.	T	A	280.77	.	AC=1;AF=0.500;AN=2;BaseQRankSum=0.607;ClippingRankSum=0.000;DP=32;ExcessHet=3.0103;FS=3.526;MLEAC=1;MLEAF=0.500;MQ=43.82;MQRankSum=-2.821;QD=8.77;ReadPosRankSum=0.619;SOR=1.365	GT:AD:DP:GQ:PL	0/1:23,9:32:99:309,0,1417
X	17616840	.	A	T	235.77	.	AC=1;AF=0.500;AN=2;BaseQRankSum=-0.160;ClippingRankSum=0.000;DP=32;ExcessHet=3.0103;FS=1.643;MLEAC=1;MLEAF=0.500;MQ=43.82;MQRankSum=-3.059;QD=7.37;ReadPosRankSum=1.968;SOR=1.093	GT:AD:DP:GQ:PL	0/1:24,8:32:99:264,0,1445
X	17616858	.	T	C	126.77	.	AC=1;AF=0.500;AN=2;BaseQRankSum=0.522;ClippingRankSum=0.000;DP=34;ExcessHet=3.0103;FS=0.000;MLEAC=1;MLEAF=0.500;MQ=43.66;MQRankSum=-2.517;QD=3.73;ReadPosRankSum=0.182;SOR=0.720	GT:AD:DP:GQ:PL	0/1:24,10:34:99:155,0,519
X	17616979	.	T	G	418.77	.	AC=1;AF=0.500;AN=2;BaseQRankSum=0.382;ClippingRankSum=0.000;DP=31;ExcessHet=3.0103;FS=3.452;MLEAC=1;MLEAF=0.500;MQ=43.87;MQRankSum=-1.762;QD=13.51;ReadPosRankSum=0.406;SOR=1.508	GT:AD:DP:GQ:PL	0/1:19,12:31:99:447,0,797
X	17616981	.	A	T	418.77	.	AC=1;AF=0.500;AN=2;BaseQRankSum=1.656;ClippingRankSum=0.000;DP=31;ExcessHet=3.0103;FS=3.452;MLEAC=1;MLEAF=0.500;MQ=43.87;MQRankSum=-1.762;QD=13.51;ReadPosRankSum=0.548;SOR=1.508	GT:AD:DP:GQ:PL	0/1:19,12:31:99:447,0,797
X	17617017	.	T	A	536.77	.	AC=1;AF=0.500;AN=2;BaseQRankSum=1.896;ClippingRankSum=0.000;DP=33;ExcessHet=3.0103;FS=3.120;MLEAC=1;MLEAF=0.500;MQ=43.82;MQRankSum=-1.923;QD=16.27;ReadPosRankSum=0.344;SOR=0.318	GT:AD:DP:GQ:PL	0/1:18,15:33:99:565,0,735
X	17617021	.	A	T	505.77	.	AC=1;AF=0.500;AN=2;BaseQRankSum=-1.632;ClippingRankSum=0.000;DP=31;ExcessHet=3.0103;FS=3.211;MLEAC=1;MLEAF=0.500;MQ=43.81;MQRankSum=-1.937;QD=16.32;ReadPosRankSum=0.814;SOR=0.302	GT:AD:DP:GQ:PL	0/1:17,14:31:99:534,0,738
X	17617092	.	G	T	418.77	.	AC=1;AF=0.500;AN=2;BaseQRankSum=0.709;ClippingRankSum=0.000;DP=34;ExcessHet=3.0103;FS=0.000;MLEAC=1;MLEAF=0.500;MQ=43.83;MQRankSum=-2.235;QD=12.32;ReadPosRankSum=0.373;SOR=0.764	GT:AD:DP:GQ:PL	0/1:21,13:34:99:447,0,924
X	17617105	.	A	C	367.77	.	AC=1;AF=0.500;AN=2;BaseQRankSum=-0.295;ClippingRankSum=0.000;DP=33;ExcessHet=3.0103;FS=0.000;MLEAC=1;MLEAF=0.500;MQ=43.82;MQRankSum=-2.491;QD=11.14;ReadPosRankSum=0.325;SOR=0.680	GT:AD:DP:GQ:PL	0/1:22,11:33:99:396,0,989
X	17617110	.	T	G	364.77	.	AC=1;AF=0.500;AN=2;BaseQRankSum=0.469;ClippingRankSum=0.000;DP=32;ExcessHet=3.0103;FS=0.000;MLEAC=1;MLEAF=0.500;MQ=43.75;MQRankSum=-3.086;QD=11.40;ReadPosRankSum=0.509;SOR=0.877	GT:AD:DP:GQ:PL	0/1:22,10:32:99:393,0,1031
X	17617123	.	T	A	322.77	.	AC=1;AF=0.500;AN=2;BaseQRankSum=-1.205;ClippingRankSum=0.000;DP=33;ExcessHet=3.0103;FS=0.000;MLEAC=1;MLEAF=0.500;MQ=43.76;MQRankSum=-3.152;QD=9.78;ReadPosRankSum=0.000;SOR=0.627	GT:AD:DP:GQ:PL	0/1:23,10:33:99:351,0,936
X	17617124	.	T	A	322.77	.	AC=1;AF=0.500;AN=2;BaseQRankSum=-0.589;ClippingRankSum=0.000;DP=33;ExcessHet=3.0103;FS=0.000;MLEAC=1;MLEAF=0.500;MQ=43.76;MQRankSum=-3.152;QD=9.78;ReadPosRankSum=-0.020;SOR=0.627	GT:AD:DP:GQ:PL	0/1:23,10:33:99:351,0,936
X	17617130	.	G	A	316.77	.	AC=1;AF=0.500;AN=2;BaseQRankSum=-1.682;ClippingRankSum=0.000;DP=32;ExcessHet=3.0103;FS=0.000;MLEAC=1;MLEAF=0.500;MQ=43.75;MQRankSum=-3.328;QD=9.90;ReadPosRankSum=0.000;SOR=0.859	GT:AD:DP:GQ:PL	0/1:23,9:32:99:345,0,1020
X	17617149	.	T	C	358.77	.	AC=1;AF=0.500;AN=2;BaseQRankSum=-1.514;ClippingRankSum=0.000;DP=32;ExcessHet=3.0103;FS=0.000;MLEAC=1;MLEAF=0.500;MQ=43.63;MQRankSum=-4.245;QD=11.21;ReadPosRankSum=-1.343;SOR=0.495	GT:AD:DP:GQ:PL	0/1:23,9:32:99:387,0,1017
X	17617152	.	C	T	280.77	.	AC=1;AF=0.500;AN=2;BaseQRankSum=0.998;ClippingRankSum=0.000;DP=32;ExcessHet=3.0103;FS=0.000;MLEAC=1;MLEAF=0.500;MQ=43.63;MQRankSum=-4.245;QD=8.77;ReadPosRankSum=-1.491;SOR=0.495	GT:AD:DP:GQ:PL	0/1:23,9:32:99:309,0,939
X	17617158	.	A	G	271.77	.	AC=1;AF=0.500;AN=2;BaseQRankSum=-1.650;ClippingRankSum=0.000;DP=35;ExcessHet=3.0103;FS=0.000;MLEAC=1;MLEAF=0.500;MQ=43.66;MQRankSum=-4.479;QD=7.76;ReadPosRankSum=-1.077;SOR=0.593	GT:AD:DP:GQ:PL	0/1:26,9:35:99:300,0,1065
X	17617163	.	A	C	268.77	.	AC=1;AF=0.500;AN=2;BaseQRankSum=1.843;ClippingRankSum=0.000;DP=35;ExcessHet=3.0103;FS=1.547;MLEAC=1;MLEAF=0.500;MQ=43.72;MQRankSum=-4.341;QD=7.68;ReadPosRankSum=-0.767;SOR=0.404	GT:AD:DP:GQ:PL	0/1:27,8:35:99:297,0,1107
X	17617178	.	G	A	130.77	.	AC=1;AF=0.500;AN=2;BaseQRankSum=1.249;ClippingRankSum=0.000;DP=37;ExcessHet=3.0103;FS=0.000;MLEAC=1;MLEAF=0.500;MQ=43.74;MQRankSum=-5.356;QD=3.53;ReadPosRankSum=0.557;SOR=0.527	GT:AD:DP:GQ:PL	0/1:31,6:37:99:159,0,1284
X	17617194	.	T	G	139.77	.	AC=1;AF=0.500;AN=2;BaseQRankSum=0.184;ClippingRankSum=0.000;DP=33;ExcessHet=3.0103;FS=0.000;MLEAC=1;MLEAF=0.500;MQ=43.70;MQRankSum=-5.616;QD=4.24;ReadPosRankSum=0.076;SOR=0.859	GT:AD:DP:GQ:PL	0/1:28,5:33:99:168,0,1158
X	17617201	.	ATATTT	A	130.73	.	AC=1;AF=0.500;AN=2;BaseQRankSum=0.518;ClippingRankSum=0.000;DP=34;ExcessHet=3.0103;FS=1.725;MLEAC=1;MLEAF=0.500;MQ=43.71;MQRankSum=-5.116;QD=3.85;ReadPosRankSum=-0.612;SOR=1.140	GT:AD:DP:GQ:PL	0/1:28,6:34:99:168,0,1158
X	17617215	.	G	T	142.77	.	AC=1;AF=0.500;AN=2;BaseQRankSum=0.298;ClippingRankSum=0.000;DP=30;ExcessHet=3.0103;FS=0.000;MLEAC=1;MLEAF=0.500;MQ=43.74;MQRankSum=-4.676;QD=4.76;ReadPosRankSum=-1.876;SOR=0.971	GT:AD:DP:GQ:PL	0/1:25,5:30:99:171,0,1116
X	17617272	.	A	G	116.77	.	AC=1;AF=0.500;AN=2;BaseQRankSum=2.842;ClippingRankSum=0.000;DP=36;ExcessHet=3.0103;FS=9.133;MLEAC=1;MLEAF=0.500;MQ=43.78;MQRankSum=-2.382;QD=3.24;ReadPosRankSum=-1.075;SOR=1.206	GT:AD:DP:GQ:PL	0/1:27,9:36:99:145,0,613
X	17617508	.	G	GA	84.73	.	AC=1;AF=0.500;AN=2;BaseQRankSum=0.579;ClippingRankSum=0.000;DP=34;ExcessHet=3.0103;FS=9.370;MLEAC=1;MLEAF=0.500;MQ=43.83;MQRankSum=-1.475;QD=2.49;ReadPosRankSum=-0.473;SOR=0.086	GT:AD:DP:GQ:PL	0/1:24,10:34:99:122,0,407
X	17618912	.	GC	G	1038.73	.	AC=1;AF=0.500;AN=2;BaseQRankSum=2.118;ClippingRankSum=0.000;DP=41;ExcessHet=3.0103;FS=7.071;MLEAC=1;MLEAF=0.500;MQ=43.63;MQRankSum=-0.994;QD=25.33;ReadPosRankSum=0.660;SOR=0.303	GT:AD:DP:GQ:PL	0/1:14,27:41:99:1076,0,753
X	17618915	.	AG	A	1035.73	.	AC=1;AF=0.500;AN=2;BaseQRankSum=0.284;ClippingRankSum=0.000;DP=42;ExcessHet=3.0103;FS=4.722;MLEAC=1;MLEAF=0.500;MQ=43.64;MQRankSum=-1.031;QD=24.66;SOR=0.368	GT:AD:DP:GQ:PL	0/1:15,27:42:99:1073,0,775
X	17621217	.	C	T	226.77	.	AC=1;AF=0.500;AN=2;BaseQRankSum=1.578;ClippingRankSum=0.000;DP=36;ExcessHet=3.0103;FS=3.110;MLEAC=1;MLEAF=0.500;MQ=44.00;MQRankSum=0.000;QD=6.30;ReadPosRankSum=0.524;SOR=1.053	GT:AD:DP:GQ:PL	0/1:23,13:36:99:255,0,539
X	17621740	.	G	A	444.77	.	AC=1;AF=0.500;AN=2;BaseQRankSum=2.619;ClippingRankSum=0.000;DP=48;ExcessHet=3.0103;FS=0.000;MLEAC=1;MLEAF=0.500;MQ=43.27;MQRankSum=-0.237;QD=9.27;ReadPosRankSum=-1.187;SOR=0.599	GT:AD:DP:GQ:PL	0/1:26,22:48:99:473,0,545
X	17621847	.	TA	T	790.73	.	AC=1;AF=0.500;AN=2;BaseQRankSum=2.915;ClippingRankSum=0.000;DP=39;ExcessHet=3.0103;FS=0.000;MLEAC=1;MLEAF=0.500;MQ=43.32;MQRankSum=1.585;QD=20.28;ReadPosRankSum=1.508;SOR=0.757	GT:AD:DP:GQ:PL	0/1:18,21:39:99:828,0,971
X	17621850	.	TC	T	790.73	.	AC=1;AF=0.500;AN=2;BaseQRankSum=0.785;ClippingRankSum=0.000;DP=39;ExcessHet=3.0103;FS=0.000;MLEAC=1;MLEAF=0.500;MQ=43.32;MQRankSum=1.585;QD=20.28;SOR=0.757	GT:AD:DP:GQ:PL	0/1:18,21:39:99:828,0,971
X	17622016	.	T	A	226.77	.	AC=1;AF=0.500;AN=2;BaseQRankSum=-0.435;ClippingRankSum=0.000;DP=37;ExcessHet=3.0103;FS=2.908;MLEAC=1;MLEAF=0.500;MQ=42.80;MQRankSum=0.514;QD=6.13;ReadPosRankSum=-0.221;SOR=0.612	GT:AD:DP:GQ:PL	0/1:24,13:37:99:255,0,577
X	17622197	.	C	T	439.77	.	AC=1;AF=0.500;AN=2;BaseQRankSum=0.454;ClippingRankSum=0.000;DP=38;ExcessHet=3.0103;FS=1.342;MLEAC=1;MLEAF=0.500;MQ=42.04;MQRankSum=-1.122;QD=11.57;ReadPosRankSum=-1.109;SOR=1.078	GT:AD:DP:GQ:PL	0/1:25,13:38:99:468,0,1038
X	17622205	.	G	GCCACACA	508.73	.	AC=1;AF=0.500;AN=2;BaseQRankSum=3.392;ClippingRankSum=0.000;DP=41;ExcessHet=3.0103;FS=2.925;MLEAC=1;MLEAF=0.500;MQ=41.93;MQRankSum=-1.426;QD=12.41;ReadPosRankSum=-1.293;SOR=1.294	GT:AD:DP:GQ:PL	0/1:27,14:41:99:546,0,1114
X	17622206	.	T	A	517.77	.	AC=1;AF=0.500;AN=2;BaseQRankSum=1.219;ClippingRankSum=0.000;DP=42;ExcessHet=3.0103;FS=4.716;MLEAC=1;MLEAF=0.500;MQ=41.98;MQRankSum=-1.521;QD=12.33;ReadPosRankSum=-1.081;SOR=1.265	GT:AD:DP:GQ:PL	0/1:28,14:42:99:546,0,1114
X	17622231	.	AT	A	293.73	.	AC=1;AF=0.500;AN=2;BaseQRankSum=0.529;ClippingRankSum=0.000;DP=36;ExcessHet=3.0103;FS=0.000;MLEAC=1;MLEAF=0.500;MQ=42.18;MQRankSum=-1.548;QD=8.90;ReadPosRankSum=-0.255;SOR=0.481	GT:AD:DP:GQ:PL	0/1:23,10:33:99:331,0,936
X	17622237	.	ATT	A	293.73	.	AC=1;AF=0.500;AN=2;BaseQRankSum=0.720;ClippingRankSum=0.000;DP=33;ExcessHet=3.0103;FS=0.000;MLEAC=1;MLEAF=0.500;MQ=42.16;MQRankSum=-1.548;QD=8.90;ReadPosRankSum=-0.020;SOR=0.481	GT:AD:DP:GQ:PL	0/1:23,10:33:99:331,0,936
X	17622241	.	T	TCCCCA	293.73	.	AC=1;AF=0.500;AN=2;BaseQRankSum=0.577;ClippingRankSum=0.000;DP=32;ExcessHet=3.0103;FS=0.000;MLEAC=1;MLEAF=0.500;MQ=42.16;MQRankSum=-1.509;QD=9.18;ReadPosRankSum=0.503;SOR=0.636	GT:AD:DP:GQ:PL	0/1:23,9:32:99:331,0,936
X	17622317	.	A	G	149.77	.	AC=1;AF=0.500;AN=2;BaseQRankSum=-1.032;ClippingRankSum=0.000;DP=33;ExcessHet=3.0103;FS=3.631;MLEAC=1;MLEAF=0.500;MQ=42.49;MQRankSum=-2.220;QD=4.54;ReadPosRankSum=-1.470;SOR=0.200	GT:AD:DP:GQ:PL	0/1:23,10:33:99:178,0,554
X	17622331	.	A	T	149.77	.	AC=1;AF=0.500;AN=2;BaseQRankSum=-1.682;ClippingRankSum=0.000;DP=38;ExcessHet=3.0103;FS=6.237;MLEAC=1;MLEAF=0.500;MQ=42.74;MQRankSum=-1.818;QD=3.94;ReadPosRankSum=-1.240;SOR=0.129	GT:AD:DP:GQ:PL	0/1:27,11:38:99:178,0,658
X	17622344	.	TG	T	159.73	.	AC=1;AF=0.500;AN=2;BaseQRankSum=-0.851;ClippingRankSum=0.000;DP=39;ExcessHet=3.0103;FS=6.295;MLEAC=1;MLEAF=0.500;MQ=42.72;MQRankSum=-1.490;QD=4.20;ReadPosRankSum=-0.787;SOR=0.124	GT:AD:DP:GQ:PL	0/1:28,10:38:99:197,0,844
X	17622364	.	T	G	126.77	.	AC=1;AF=0.500;AN=2;BaseQRankSum=-0.215;ClippingRankSum=0.000;DP=33;ExcessHet=3.0103;FS=1.695;MLEAC=1;MLEAF=0.500;MQ=42.81;MQRankSum=-0.997;QD=3.84;ReadPosRankSum=-0.364;SOR=0.348	GT:AD:DP:GQ:PL	0/1:24,9:33:99:155,0,558
X	17622381	.	A	G	249.77	.	AC=1;AF=0.500;AN=2;BaseQRankSum=-2.465;ClippingRankSum=0.000;DP=35;ExcessHet=3.0103;FS=1.640;MLEAC=1;MLEAF=0.500;MQ=42.90;MQRankSum=-1.459;QD=7.14;ReadPosRankSum=1.218;SOR=0.375	GT:AD:DP:GQ:PL	0/1:27,8:35:99:278,0,1107
X	17622386	.	C	G	273.77	.	AC=1;AF=0.500;AN=2;BaseQRankSum=0.053;ClippingRankSum=0.000;DP=38;ExcessHet=3.0103;FS=0.000;MLEAC=1;MLEAF=0.500;MQ=42.99;MQRankSum=-1.095;QD=7.20;ReadPosRankSum=-0.348;SOR=0.551	GT:AD:DP:GQ:PL	0/1:28,10:38:99:302,0,1131
X	17622560	.	GA	G	73.73	.	AC=1;AF=0.500;AN=2;BaseQRankSum=1.627;ClippingRankSum=0.000;DP=49;ExcessHet=3.0103;FS=7.144;MLEAC=1;MLEAF=0.500;MQ=43.72;MQRankSum=-1.370;QD=1.57;ReadPosRankSum=1.673;SOR=1.340	GT:AD:DP:GQ:PL	0/1:35,12:47:99:111,0,2707
X	17622565	.	C	T	505.77	.	AC=1;AF=0.500;AN=2;BaseQRankSum=2.300;ClippingRankSum=0.000;DP=47;ExcessHet=3.0103;FS=6.729;MLEAC=1;MLEAF=0.500;MQ=43.71;MQRankSum=-2.740;QD=10.76;ReadPosRankSum=1.827;SOR=1.382	GT:AD:DP:GQ:PL	0/1:32,15:47:99:534,0,2554
X	17622583	.	T	A	566.77	.	AC=1;AF=0.500;AN=2;BaseQRankSum=0.726;ClippingRankSum=0.000;DP=50;ExcessHet=3.0103;FS=8.888;MLEAC=1;MLEAF=0.500;MQ=43.80;MQRankSum=-3.381;QD=11.34;ReadPosRankSum=0.895;SOR=2.049	GT:AD:DP:GQ:PL	0/1:34,16:50:99:595,0,2634
X	17622592	.	G	A	592.77	.	AC=1;AF=0.500;AN=2;BaseQRankSum=1.196;ClippingRankSum=0.000;DP=51;ExcessHet=3.0103;FS=4.197;MLEAC=1;MLEAF=0.500;MQ=43.81;MQRankSum=-3.137;QD=11.62;ReadPosRankSum=-0.237;SOR=1.405	GT:AD:DP:GQ:PL	0/1:33,18:51:99:621,0,2624
X	17622620	.	A	G	627.77	.	AC=1;AF=0.500;AN=2;BaseQRankSum=-2.260;ClippingRankSum=0.000;DP=50;ExcessHet=3.0103;FS=2.609;MLEAC=1;MLEAF=0.500;MQ=43.88;MQRankSum=-2.439;QD=12.56;ReadPosRankSum=-1.055;SOR=1.287	GT:AD:DP:GQ:PL	0/1:33,17:50:99:656,0,3108
X	17622631	.	T	TA	657.73	.	AC=1;AF=0.500;AN=2;BaseQRankSum=-0.259;ClippingRankSum=0.000;DP=53;ExcessHet=3.0103;FS=1.121;MLEAC=1;MLEAF=0.500;MQ=43.89;MQRankSum=-2.340;QD=12.41;ReadPosRankSum=-1.345;SOR=0.990	GT:AD:DP:GQ:PL	0/1:34,19:53:99:695,0,3164
X	17622649	.	G	C	472.77	.	AC=1;AF=0.500;AN=2;BaseQRankSum=1.017;ClippingRankSum=0.000;DP=43;ExcessHet=3.0103;FS=1.276;MLEAC=1;MLEAF=0.500;MQ=43.95;MQRankSum=-1.390;QD=10.99;ReadPosRankSum=0.039;SOR=0.420	GT:AD:DP:GQ:PL	0/1:29,14:43:99:501,0,2925
X	17622651	.	C	A	469.77	.	AC=1;AF=0.500;AN=2;BaseQRankSum=2.802;ClippingRankSum=0.000;DP=42;ExcessHet=3.0103;FS=1.259;MLEAC=1;MLEAF=0.500;MQ=43.95;MQRankSum=-1.364;QD=11.18;ReadPosRankSum=-0.160;SOR=0.460	GT:AD:DP:GQ:PL	0/1:28,14:42:99:498,0,2967
X	17622659	.	G	A	388.77	.	AC=1;AF=0.500;AN=2;BaseQRankSum=1.291;ClippingRankSum=0.000;DP=40;ExcessHet=3.0103;FS=1.360;MLEAC=1;MLEAF=0.500;MQ=43.95;MQRankSum=-1.473;QD=9.72;ReadPosRankSum=0.990;SOR=0.934	GT:AD:DP:GQ:PL	0/1:28,12:40:99:417,0,2881
X	17622666	.	A	C	391.77	.	AC=1;AF=0.500;AN=2;BaseQRankSum=2.189;ClippingRankSum=0.000;DP=40;ExcessHet=3.0103;FS=1.360;MLEAC=1;MLEAF=0.500;MQ=43.95;MQRankSum=-1.473;QD=9.79;ReadPosRankSum=1.492;SOR=0.934	GT:AD:DP:GQ:PL	0/1:28,12:40:99:420,0,2751
X	17623114	.	T	C	78.77	.	AC=1;AF=0.500;AN=2;BaseQRankSum=-0.255;ClippingRankSum=0.000;DP=28;ExcessHet=3.0103;FS=7.040;MLEAC=1;MLEAF=0.500;MQ=44.00;MQRankSum=0.000;QD=2.81;ReadPosRankSum=-0.967;SOR=1.485	GT:AD:DP:GQ:PL	0/1:21,7:28:99:107,0,493
X	17623185	.	AGATCCAGATAT	A	106.73	.	AC=1;AF=0.500;AN=2;BaseQRankSum=0.922;ClippingRankSum=0.000;DP=30;ExcessHet=3.0103;FS=4.298;MLEAC=1;MLEAF=0.500;MQ=44.00;MQRankSum=0.000;QD=3.56;ReadPosRankSum=0.467;SOR=0.180	GT:AD:DP:GQ:PL	0/1:24,6:30:99:144,0,1227
X	17624118	.	T	G	249.77	.	AC=1;AF=0.500;AN=2;BaseQRankSum=-0.283;ClippingRankSum=0.000;DP=43;ExcessHet=3.0103;FS=2.675;MLEAC=1;MLEAF=0.500;MQ=44.00;MQRankSum=0.000;QD=5.81;ReadPosRankSum=0.179;SOR=0.615	GT:AD:DP:GQ:PL	0/1:28,15:43:99:278,0,639
X	17626301	.	A	G	226.77	.	AC=1;AF=0.500;AN=2;BaseQRankSum=-1.792;ClippingRankSum=0.000;DP=41;ExcessHet=3.0103;FS=0.000;MLEAC=1;MLEAF=0.500;MQ=44.00;MQRankSum=0.000;QD=5.67;ReadPosRankSum=0.668;SOR=0.484	GT:AD:DP:GQ:PL	0/1:26,14:40:99:255,0,626
X	17626932	.	C	T	184.77	.	AC=1;AF=0.500;AN=2;BaseQRankSum=2.253;ClippingRankSum=0.000;DP=32;ExcessHet=3.0103;FS=1.533;MLEAC=1;MLEAF=0.500;MQ=44.00;MQRankSum=0.000;QD=5.77;ReadPosRankSum=-0.861;SOR=0.327	GT:AD:DP:GQ:PL	0/1:21,11:32:99:213,0,472
X	17630245	.	C	A	158.77	.	AC=1;AF=0.500;AN=2;BaseQRankSum=1.506;ClippingRankSum=0.000;DP=35;ExcessHet=3.0103;FS=8.500;MLEAC=1;MLEAF=0.500;MQ=44.00;MQRankSum=0.000;QD=4.67;ReadPosRankSum=-0.552;SOR=2.303	GT:AD:DP:GQ:PL	0/1:24,10:34:99:187,0,568
X	17633539	.	A	T	209.77	.	AC=1;AF=0.500;AN=2;BaseQRankSum=-0.985;ClippingRankSum=0.000;DP=44;ExcessHet=3.0103;FS=2.704;MLEAC=1;MLEAF=0.500;MQ=43.91;MQRankSum=1.191;QD=4.88;ReadPosRankSum=1.418;SOR=0.971	GT:AD:DP:GQ:PL	0/1:26,17:43:99:238,0,543
X	17633573	.	T	G	620.77	.	AC=1;AF=0.500;AN=2;BaseQRankSum=-2.662;ClippingRankSum=0.000;DP=47;ExcessHet=3.0103;FS=1.128;MLEAC=1;MLEAF=0.500;MQ=44.00;MQRankSum=0.000;QD=13.21;ReadPosRankSum=1.171;SOR=0.518	GT:AD:DP:GQ:PL	0/1:29,18:47:99:649,0,1313
X	17633582	.	G	C	629.77	.	AC=1;AF=0.500;AN=2;BaseQRankSum=-0.370;ClippingRankSum=0.000;DP=42;ExcessHet=3.0103;FS=0.000;MLEAC=1;MLEAF=0.500;MQ=44.00;MQRankSum=0.000;QD=14.99;ReadPosRankSum=0.269;SOR=0.582	GT:AD:DP:GQ:PL	0/1:25,17:42:99:658,0,1238
X	17633584	.	T	C	607.77	.	AC=1;AF=0.500;AN=2;BaseQRankSum=0.474;ClippingRankSum=0.000;DP=41;ExcessHet=3.0103;FS=0.000;MLEAC=1;MLEAF=0.500;MQ=44.00;MQRankSum=0.000;QD=14.82;ReadPosRankSum=-0.026;SOR=0.646	GT:AD:DP:GQ:PL	0/1:24,17:41:99:636,0,1216
X	17633602	.	T	TC	247.73	.	AC=1;AF=0.500;AN=2;BaseQRankSum=-0.511;ClippingRankSum=0.000;DP=41;ExcessHet=3.0103;FS=0.000;MLEAC=1;MLEAF=0.500;MQ=44.00;MQRankSum=0.000;QD=6.04;ReadPosRankSum=0.027;SOR=0.668	GT:AD:DP:GQ:PL	0/1:26,15:41:99:285,0,601
X	17634467	.	C	T	189.77	.	AC=1;AF=0.500;AN=2;BaseQRankSum=1.314;ClippingRankSum=0.000;DP=32;ExcessHet=3.0103;FS=1.533;MLEAC=1;MLEAF=0.500;MQ=44.00;MQRankSum=0.000;QD=5.93;ReadPosRankSum=-1.931;SOR=1.129	GT:AD:DP:GQ:PL	0/1:21,11:32:99:218,0,460
X	17637085	.	T	C	180.77	.	AC=1;AF=0.500;AN=2;BaseQRankSum=-0.682;ClippingRankSum=0.000;DP=29;ExcessHet=3.0103;FS=12.809;MLEAC=1;MLEAF=0.500;MQ=44.00;MQRankSum=0.000;QD=6.23;ReadPosRankSum=-0.239;SOR=2.447	GT:AD:DP:GQ:PL	0/1:18,11:29:99:209,0,407
X	17639548	.	GTTTTGCTTTTTT	G	802.73	.	AC=1;AF=0.500;AN=2;BaseQRankSum=1.269;ClippingRankSum=0.000;DP=37;ExcessHet=3.0103;FS=4.993;MLEAC=1;MLEAF=0.500;MQ=43.67;MQRankSum=1.005;QD=22.94;ReadPosRankSum=0.516;SOR=1.107	GT:AD:DP:GQ:PL	0/1:14,21:35:99:840,0,474
X	17639598	.	GT	G	150.73	.	AC=1;AF=0.500;AN=2;BaseQRankSum=-0.881;ClippingRankSum=0.000;DP=37;ExcessHet=3.0103;FS=5.576;MLEAC=1;MLEAF=0.500;MQ=43.80;MQRankSum=-1.071;QD=4.71;ReadPosRankSum=0.076;SOR=0.169	GT:AD:DP:GQ:PL	0/1:18,14:32:99:188,0,289
X	17639919	.	A	G	132.77	.	AC=1;AF=0.500;AN=2;BaseQRankSum=2.953;ClippingRankSum=0.000;DP=34;ExcessHet=3.0103;FS=3.580;MLEAC=1;MLEAF=0.500;MQ=43.22;MQRankSum=0.910;QD=3.90;ReadPosRankSum=0.026;SOR=1.473	GT:AD:DP:GQ:PL	0/1:25,9:34:99:161,0,570
X	17640093	.	T	G	97.77	.	AC=1;AF=0.500;AN=2;BaseQRankSum=0.515;ClippingRankSum=0.000;DP=32;ExcessHet=3.0103;FS=6.396;MLEAC=1;MLEAF=0.500;MQ=43.28;MQRankSum=1.576;QD=3.06;ReadPosRankSum=-1.987;SOR=1.821	GT:AD:DP:GQ:PL	0/1:24,8:32:99:126,0,560
X	17640139	.	T	C	135.73	.	AC=1;AF=0.500;AN=2;BaseQRankSum=0.666;ClippingRankSum=0.000;DP=36;ExcessHet=3.0103;FS=2.570;MLEAC=1;MLEAF=0.500;MQ=42.63;MQRankSum=-0.625;QD=3.77;ReadPosRankSum=-0.143;SOR=0.982	GT:AD:DP:GQ:PL	0/1:27,9:36:99:173,0,1353
X	17642240	.	G	A	338.77	.	AC=1;AF=0.500;AN=2;BaseQRankSum=-1.790;ClippingRankSum=0.000;DP=22;ExcessHet=3.0103;FS=3.821;MLEAC=1;MLEAF=0.500;MQ=43.91;MQRankSum=-1.004;QD=15.40;ReadPosRankSum=0.000;SOR=1.609	GT:AD:DP:GQ:PL	0/1:12,10:22:99:367,0,466
X	17642249	.	A	G	362.77	.	AC=1;AF=0.500;AN=2;BaseQRankSum=-3.492;ClippingRankSum=0.000;DP=22;ExcessHet=3.0103;FS=3.821;MLEAC=1;MLEAF=0.500;MQ=43.91;MQRankSum=-1.004;QD=16.49;ReadPosRankSum=-0.678;SOR=1.609	GT:AD:DP:GQ:PL	0/1:12,10:22:99:391,0,463
X	17642261	.	T	A	342.77	.	AC=1;AF=0.500;AN=2;BaseQRankSum=-2.740;ClippingRankSum=0.000;DP=20;ExcessHet=3.0103;FS=3.916;MLEAC=1;MLEAF=0.500;MQ=43.90;MQRankSum=-1.005;QD=17.14;ReadPosRankSum=-1.581;SOR=1.334	GT:AD:DP:GQ:PL	0/1:11,9:20:99:371,0,432
X	17642268	.	A	G	365.77	.	AC=1;AF=0.500;AN=2;BaseQRankSum=1.303;ClippingRankSum=0.000;DP=23;ExcessHet=3.0103;FS=1.648;MLEAC=1;MLEAF=0.500;MQ=43.91;MQRankSum=-0.957;QD=15.90;ReadPosRankSum=-1.998;SOR=0.654	GT:AD:DP:GQ:PL	0/1:12,11:23:99:394,0,463
X	17642324	.	A	G	167.77	.	AC=1;AF=0.500;AN=2;BaseQRankSum=-0.316;ClippingRankSum=0.000;DP=26;ExcessHet=3.0103;FS=3.544;MLEAC=1;MLEAF=0.500;MQ=43.72;MQRankSum=0.898;QD=6.71;ReadPosRankSum=1.944;SOR=0.260	GT:AD:DP:GQ:PL	0/1:15,10:25:99:196,0,340
X	17642376	.	G	C	204.77	.	AC=1;AF=0.500;AN=2;BaseQRankSum=-0.108;ClippingRankSum=0.000;DP=34;ExcessHet=3.0103;FS=0.000;MLEAC=1;MLEAF=0.500;MQ=43.64;MQRankSum=1.424;QD=6.40;ReadPosRankSum=0.699;SOR=0.527	GT:AD:DP:GQ:PL	0/1:20,12:32:99:233,0,494
X	17642394	.	A	G	213.77	.	AC=1;AF=0.500;AN=2;BaseQRankSum=-0.079;ClippingRankSum=0.000;DP=35;ExcessHet=3.0103;FS=1.363;MLEAC=1;MLEAF=0.500;MQ=43.65;MQRankSum=1.388;QD=6.48;ReadPosRankSum=-1.282;SOR=0.465	GT:AD:DP:GQ:PL	0/1:21,12:33:99:242,0,482
X	17644280	.	G	T	183.77	.	AC=1;AF=0.500;AN=2;BaseQRankSum=0.721;ClippingRankSum=0.000;DP=34;ExcessHet=3.0103;FS=0.000;MLEAC=1;MLEAF=0.500;MQ=43.88;MQRankSum=1.038;QD=5.40;ReadPosRankSum=-0.847;SOR=0.610	GT:AD:DP:GQ:PL	0/1:23,11:34:99:212,0,528
X	17644702	.	CAAA	C	145.73	.	AC=1;AF=0.500;AN=2;BaseQRankSum=1.622;ClippingRankSum=0.000;DP=36;ExcessHet=3.0103;FS=4.969;MLEAC=1;MLEAF=0.500;MQ=43.84;MQRankSum=0.000;QD=5.03;ReadPosRankSum=1.271;SOR=0.120	GT:AD:DP:GQ:PL	0/1:21,8:29:99:183,0,618
X	17644949	.	A	G	147.77	.	AC=1;AF=0.500;AN=2;BaseQRankSum=-0.908;ClippingRankSum=0.000;DP=32;ExcessHet=3.0103;FS=3.393;MLEAC=1;MLEAF=0.500;MQ=43.88;MQRankSum=-1.380;QD=4.77;ReadPosRankSum=1.291;SOR=0.937	GT:AD:DP:GQ:PL	0/1:21,10:31:99:176,0,525
X	17645761	.	CAA	C	312.73	.	AC=1;AF=0.500;AN=2;BaseQRankSum=-1.462;ClippingRankSum=0.000;DP=40;ExcessHet=3.0103;FS=1.332;MLEAC=1;MLEAF=0.500;MQ=43.90;MQRankSum=0.901;QD=8.69;ReadPosRankSum=-0.350;SOR=0.421	GT:AD:DP:GQ:PL	0/1:21,15:36:99:350,0,547
X	17646100	.	C	G	179.77	.	AC=1;AF=0.500;AN=2;BaseQRankSum=-0.224;ClippingRankSum=0.000;DP=34;ExcessHet=3.0103;FS=8.506;MLEAC=1;MLEAF=0.500;MQ=43.89;MQRankSum=0.771;QD=5.45;ReadPosRankSum=-0.178;SOR=1.718	GT:AD:DP:GQ:PL	0/1:22,11:33:99:208,0,498
X	17646367	.	A	AATAT	83.73	.	AC=1;AF=0.500;AN=2;BaseQRankSum=0.220;ClippingRankSum=0.000;DP=29;ExcessHet=3.0103;FS=9.084;MLEAC=1;MLEAF=0.500;MQ=43.67;MQRankSum=-0.204;QD=3.99;ReadPosRankSum=-1.157;SOR=3.180	GT:AD:DP:GQ:PL	0/1:16,5:21:99:121,0,682
X	17646434	.	TTTGTTA	T	187.73	.	AC=1;AF=0.500;AN=2;BaseQRankSum=0.286;ClippingRankSum=0.000;DP=30;ExcessHet=3.0103;FS=0.000;MLEAC=1;MLEAF=0.500;MQ=43.68;MQRankSum=-0.283;QD=6.26;ReadPosRankSum=0.179;SOR=0.882	GT:AD:DP:GQ:PL	0/1:23,7:30:99:225,0,1197
X	17646641	.	A	G	52.77	.	AC=1;AF=0.500;AN=2;BaseQRankSum=1.330;ClippingRankSum=0.000;DP=33;ExcessHet=3.0103;FS=2.165;MLEAC=1;MLEAF=0.500;MQ=44.00;MQRankSum=0.000;QD=1.60;ReadPosRankSum=-0.110;SOR=1.508	GT:AD:DP:GQ:PL	0/1:29,4:33:81:81,0,1416
X	17646642	.	A	C	52.77	.	AC=1;AF=0.500;AN=2;BaseQRankSum=-0.874;ClippingRankSum=0.000;DP=33;ExcessHet=3.0103;FS=2.165;MLEAC=1;MLEAF=0.500;MQ=44.00;MQRankSum=0.000;QD=1.60;ReadPosRankSum=-0.110;SOR=1.508	GT:AD:DP:GQ:PL	0/1:29,4:33:81:81,0,1416
X	17647158	.	GA	G	122.73	.	AC=1;AF=0.500;AN=2;BaseQRankSum=0.600;ClippingRankSum=0.000;DP=26;ExcessHet=3.0103;FS=3.687;MLEAC=1;MLEAF=0.500;MQ=44.00;MQRankSum=0.000;QD=4.72;ReadPosRankSum=0.312;SOR=1.609	GT:AD:DP:GQ:PL	0/1:15,11:26:99:160,0,262
X	17647171	.	T	C	380.77	.	AC=1;AF=0.500;AN=2;BaseQRankSum=1.431;ClippingRankSum=0.000;DP=26;ExcessHet=3.0103;FS=3.687;MLEAC=1;MLEAF=0.500;MQ=44.00;MQRankSum=0.000;QD=14.64;ReadPosRankSum=-0.130;SOR=1.609	GT:AD:DP:GQ:PL	0/1:15,11:26:99:409,0,736
X	17647180	.	G	T	385.77	.	AC=1;AF=0.500;AN=2;BaseQRankSum=1.543;ClippingRankSum=0.000;DP=27;ExcessHet=3.0103;FS=0.000;MLEAC=1;MLEAF=0.500;MQ=44.00;MQRankSum=0.000;QD=14.29;ReadPosRankSum=-0.741;SOR=0.970	GT:AD:DP:GQ:PL	0/1:16,11:27:99:414,0,778
X	17647184	.	T	A	385.77	.	AC=1;AF=0.500;AN=2;BaseQRankSum=0.977;ClippingRankSum=0.000;DP=27;ExcessHet=3.0103;FS=0.000;MLEAC=1;MLEAF=0.500;MQ=44.00;MQRankSum=0.000;QD=14.29;ReadPosRankSum=-1.210;SOR=0.970	GT:AD:DP:GQ:PL	0/1:16,11:27:99:414,0,778
X	17647201	.	A	G	201.77	.	AC=1;AF=0.500;AN=2;BaseQRankSum=2.861;ClippingRankSum=0.000;DP=27;ExcessHet=3.0103;FS=0.000;MLEAC=1;MLEAF=0.500;MQ=44.00;MQRankSum=0.000;QD=7.76;ReadPosRankSum=-1.923;SOR=0.566	GT:AD:DP:GQ:PL	0/1:15,11:26:99:230,0,317
X	17647240	.	A	G	229.77	.	AC=1;AF=0.500;AN=2;BaseQRankSum=1.111;ClippingRankSum=0.000;DP=19;ExcessHet=3.0103;FS=0.000;MLEAC=1;MLEAF=0.500;MQ=44.00;MQRankSum=0.000;QD=12.09;ReadPosRankSum=-0.720;SOR=0.631	GT:AD:DP:GQ:PL	0/1:12,7:19:99:258,0,517
X	17647248	.	T	C	223.77	.	AC=1;AF=0.500;AN=2;BaseQRankSum=0.854;ClippingRankSum=0.000;DP=20;ExcessHet=3.0103;FS=0.000;MLEAC=1;MLEAF=0.500;MQ=44.00;MQRankSum=0.000;QD=11.19;ReadPosRankSum=-0.040;SOR=0.787	GT:AD:DP:GQ:PL	0/1:13,7:20:99:252,0,570
X	17648472	.	C	T	57.77	.	AC=1;AF=0.500;AN=2;BaseQRankSum=1.892;ClippingRankSum=0.000;DP=21;ExcessHet=3.0103;FS=2.605;MLEAC=1;MLEAF=0.500;MQ=44.00;MQRankSum=0.000;QD=2.75;ReadPosRankSum=0.259;SOR=1.371	GT:AD:DP:GQ:PL	0/1:16,5:21:86:86,0,371
X	17648640	.	T	C	126.77	.	AC=1;AF=0.500;AN=2;BaseQRankSum=-2.753;ClippingRankSum=0.000;DP=36;ExcessHet=3.0103;FS=1.445;MLEAC=1;MLEAF=0.500;MQ=44.00;MQRankSum=0.000;QD=3.52;ReadPosRankSum=1.659;SOR=1.085	GT:AD:DP:GQ:PL	0/1:26,10:36:99:155,0,616
X	17648661	.	A	G	147.77	.	AC=1;AF=0.500;AN=2;BaseQRankSum=-1.968;ClippingRankSum=0.000;DP=40;ExcessHet=3.0103;FS=3.114;MLEAC=1;MLEAF=0.500;MQ=44.00;MQRankSum=0.000;QD=3.69;ReadPosRankSum=0.397;SOR=1.235	GT:AD:DP:GQ:PL	0/1:29,11:40:99:176,0,682
X	17648712	.	G	A	118.77	.	AC=1;AF=0.500;AN=2;BaseQRankSum=0.458;ClippingRankSum=0.000;DP=38;ExcessHet=3.0103;FS=0.000;MLEAC=1;MLEAF=0.500;MQ=44.00;MQRankSum=0.000;QD=3.13;ReadPosRankSum=0.193;SOR=0.693	GT:AD:DP:GQ:PL	0/1:28,10:38:99:147,0,622
X	17648920	.	A	G	212.77	.	AC=1;AF=0.500;AN=2;BaseQRankSum=-1.930;ClippingRankSum=0.000;DP=43;ExcessHet=3.0103;FS=1.236;MLEAC=1;MLEAF=0.500;MQ=44.00;MQRankSum=0.000;QD=4.95;ReadPosRankSum=1.588;SOR=0.914	GT:AD:DP:GQ:PL	0/1:28,15:43:99:241,0,625
X	17649491	.	A	C	211.77	.	AC=1;AF=0.500;AN=2;BaseQRankSum=-2.850;ClippingRankSum=0.000;DP=32;ExcessHet=3.0103;FS=1.402;MLEAC=1;MLEAF=0.500;MQ=44.00;MQRankSum=0.000;QD=6.83;ReadPosRankSum=-0.735;SOR=0.446	GT:AD:DP:GQ:PL	0/1:19,12:31:99:240,0,453
X	17651450	.	TG	T	93.73	.	AC=1;AF=0.500;AN=2;BaseQRankSum=-0.412;ClippingRankSum=0.000;DP=24;ExcessHet=3.0103;FS=1.875;MLEAC=1;MLEAF=0.500;MQ=44.00;MQRankSum=0.000;QD=3.91;ReadPosRankSum=2.439;SOR=1.329	GT:AD:DP:GQ:PL	0/1:18,6:24:99:131,0,540
X	17655723	.	C	T	234.77	.	AC=1;AF=0.500;AN=2;BaseQRankSum=0.648;ClippingRankSum=0.000;DP=40;ExcessHet=3.0103;FS=0.000;MLEAC=1;MLEAF=0.500;MQ=44.00;MQRankSum=0.000;QD=5.87;ReadPosRankSum=1.144;SOR=0.526	GT:AD:DP:GQ:PL	0/1:26,14:40:99:263,0,588
X	17656110	.	C	A	233.77	.	AC=1;AF=0.500;AN=2;BaseQRankSum=0.508;ClippingRankSum=0.000;DP=22;ExcessHet=3.0103;FS=0.000;MLEAC=1;MLEAF=0.500;MQ=44.00;MQRankSum=0.000;QD=10.63;ReadPosRankSum=0.115;SOR=0.646	GT:AD:DP:GQ:PL	0/1:10,12:22:99:262,0,216
X	17656125	.	G	A	453.77	.	AC=1;AF=0.500;AN=2;BaseQRankSum=2.247;ClippingRankSum=0.000;DP=24;ExcessHet=3.0103;FS=0.000;MLEAC=1;MLEAF=0.500;MQ=44.00;MQRankSum=0.000;QD=18.91;ReadPosRankSum=-0.271;SOR=0.713	GT:AD:DP:GQ:PL	0/1:11,13:24:99:482,0,543
X	17656131	.	G	A	455.77	.	AC=1;AF=0.500;AN=2;BaseQRankSum=0.446;ClippingRankSum=0.000;DP=26;ExcessHet=3.0103;FS=0.000;MLEAC=1;MLEAF=0.500;MQ=44.00;MQRankSum=0.000;QD=17.53;ReadPosRankSum=0.427;SOR=0.693	GT:AD:DP:GQ:PL	0/1:13,13:26:99:484,0,543
X	17659136	.	T	C	245.77	.	AC=1;AF=0.500;AN=2;BaseQRankSum=-1.203;ClippingRankSum=0.000;DP=37;ExcessHet=3.0103;FS=0.000;MLEAC=1;MLEAF=0.500;MQ=43.95;MQRankSum=0.836;QD=6.64;ReadPosRankSum=-0.621;SOR=0.728	GT:AD:DP:GQ:PL	0/1:23,14:37:99:274,0,536
X	17661103	.	GAAACTCTAAGACGTAT	G	334.73	.	AC=1;AF=0.500;AN=2;BaseQRankSum=0.398;ClippingRankSum=0.000;DP=43;ExcessHet=3.0103;FS=0.000;MLEAC=1;MLEAF=0.500;MQ=43.60;MQRankSum=-1.596;QD=8.16;ReadPosRankSum=1.884;SOR=0.653	GT:AD:DP:GQ:PL	0/1:30,11:41:99:372,0,4261
X	17661483	.	C	T	229.77	.	AC=1;AF=0.500;AN=2;BaseQRankSum=1.423;ClippingRankSum=0.000;DP=27;ExcessHet=3.0103;FS=3.722;MLEAC=1;MLEAF=0.500;MQ=43.37;MQRankSum=-1.043;QD=8.51;ReadPosRankSum=-0.728;SOR=1.781	GT:AD:DP:GQ:PL	0/1:15,12:27:99:258,0,325
X	17661508	.	C	T	237.77	.	AC=1;AF=0.500;AN=2;BaseQRankSum=2.347;ClippingRankSum=0.000;DP=32;ExcessHet=3.0103;FS=1.470;MLEAC=1;MLEAF=0.500;MQ=43.47;MQRankSum=-1.145;QD=7.43;ReadPosRankSum=-0.169;SOR=1.179	GT:AD:DP:GQ:PL	0/1:19,13:32:99:266,0,412
X	17661852	.	G	A	189.77	.	AC=1;AF=0.500;AN=2;BaseQRankSum=-0.023;ClippingRankSum=0.000;DP=30;ExcessHet=3.0103;FS=5.636;MLEAC=1;MLEAF=0.500;MQ=44.00;MQRankSum=0.000;QD=6.54;ReadPosRankSum=0.516;SOR=1.802	GT:AD:DP:GQ:PL	0/1:18,11:29:99:218,0,404
X	17661888	.	C	T	237.77	.	AC=1;AF=0.500;AN=2;BaseQRankSum=-0.380;ClippingRankSum=0.000;DP=32;ExcessHet=3.0103;FS=3.093;MLEAC=1;MLEAF=0.500;MQ=44.00;MQRankSum=0.000;QD=7.43;ReadPosRankSum=0.197;SOR=1.124	GT:AD:DP:GQ:PL	0/1:19,13:32:99:266,0,416
X	17662044	.	T	C	179.77	.	AC=1;AF=0.500;AN=2;BaseQRankSum=0.543;ClippingRankSum=0.000;DP=26;ExcessHet=3.0103;FS=0.000;MLEAC=1;MLEAF=0.500;MQ=43.36;MQRankSum=-1.143;QD=7.19;ReadPosRankSum=-1.642;SOR=0.784	GT:AD:DP:GQ:PL	0/1:15,10:25:99:208,0,335
X	17666223	.	T	C	105.77	.	AC=1;AF=0.500;AN=2;BaseQRankSum=-1.714;ClippingRankSum=0.000;DP=36;ExcessHet=3.0103;FS=0.000;MLEAC=1;MLEAF=0.500;MQ=43.95;MQRankSum=-1.668;QD=2.94;ReadPosRankSum=-2.221;SOR=0.668	GT:AD:DP:GQ:PL	0/1:27,9:36:99:134,0,623
X	17667526	.	A	G	209.77	.	AC=1;AF=0.500;AN=2;BaseQRankSum=1.536;ClippingRankSum=0.000;DP=33;ExcessHet=3.0103;FS=5.222;MLEAC=1;MLEAF=0.500;MQ=43.94;MQRankSum=-1.260;QD=6.36;ReadPosRankSum=-0.092;SOR=0.784	GT:AD:DP:GQ:PL	0/1:21,12:33:99:238,0,466
X	17667554	.	T	C	418.77	.	AC=1;AF=0.500;AN=2;BaseQRankSum=-2.158;ClippingRankSum=0.000;DP=32;ExcessHet=3.0103;FS=3.256;MLEAC=1;MLEAF=0.500;MQ=43.88;MQRankSum=-1.762;QD=13.51;ReadPosRankSum=0.086;SOR=0.850	GT:AD:DP:GQ:PL	0/1:19,12:31:99:447,0,749
X	17667555	.	T	C	418.77	.	AC=1;AF=0.500;AN=2;BaseQRankSum=0.869;ClippingRankSum=0.000;DP=32;ExcessHet=3.0103;FS=3.256;MLEAC=1;MLEAF=0.500;MQ=43.88;MQRankSum=-1.762;QD=13.51;ReadPosRankSum=0.319;SOR=0.850	GT:AD:DP:GQ:PL	0/1:19,12:31:99:447,0,749
X	17667611	.	A	G	223.77	.	AC=1;AF=0.500;AN=2;BaseQRankSum=-1.461;ClippingRankSum=0.000;DP=33;ExcessHet=3.0103;FS=3.261;MLEAC=1;MLEAF=0.500;MQ=43.82;MQRankSum=-2.182;QD=6.78;ReadPosRankSum=0.111;SOR=0.490	GT:AD:DP:GQ:PL	0/1:20,13:33:99:252,0,458
X	17667680	.	T	C	30.77	.	AC=1;AF=0.500;AN=2;BaseQRankSum=-0.939;ClippingRankSum=0.000;DP=29;ExcessHet=3.0103;FS=0.000;MLEAC=1;MLEAF=0.500;MQ=43.86;MQRankSum=-2.758;QD=1.06;ReadPosRankSum=-0.566;SOR=0.616	GT:AD:DP:GQ:PL	0/1:23,6:29:59:59,0,549
X	17667746	.	G	T	58.77	.	AC=1;AF=0.500;AN=2;BaseQRankSum=1.712;ClippingRankSum=0.000;DP=29;ExcessHet=3.0103;FS=0.000;MLEAC=1;MLEAF=0.500;MQ=43.86;MQRankSum=-2.758;QD=2.03;ReadPosRankSum=-1.642;SOR=0.804	GT:AD:DP:GQ:PL	0/1:23,6:29:87:87,0,527
X	17667830	.	C	G	156.77	.	AC=1;AF=0.500;AN=2;BaseQRankSum=0.973;ClippingRankSum=0.000;DP=37;ExcessHet=3.0103;FS=0.000;MLEAC=1;MLEAF=0.500;MQ=43.68;MQRankSum=-5.434;QD=4.24;ReadPosRankSum=-0.738;SOR=0.941	GT:AD:DP:GQ:PL	0/1:30,7:37:99:185,0,6852
X	17667838	.	A	G	198.77	.	AC=1;AF=0.500;AN=2;BaseQRankSum=-1.955;ClippingRankSum=0.000;DP=36;ExcessHet=3.0103;FS=3.893;MLEAC=1;MLEAF=0.500;MQ=43.67;MQRankSum=-5.354;QD=5.52;ReadPosRankSum=-0.980;SOR=1.585	GT:AD:DP:GQ:PL	0/1:29,7:36:99:227,0,6921
X	17667843	.	A	ATACAGCTCCAACATTT	208.73	.	AC=1;AF=0.500;AN=2;BaseQRankSum=-0.513;ClippingRankSum=0.000;DP=36;ExcessHet=3.0103;FS=3.893;MLEAC=1;MLEAF=0.500;MQ=43.67;MQRankSum=-5.354;QD=5.80;ReadPosRankSum=-0.340;SOR=1.585	GT:AD:DP:GQ:PL	0/1:29,7:36:99:246,0,6923
X	17667848	.	T	C	217.77	.	AC=1;AF=0.500;AN=2;BaseQRankSum=0.372;ClippingRankSum=0.000;DP=37;ExcessHet=3.0103;FS=1.541;MLEAC=1;MLEAF=0.500;MQ=43.68;MQRankSum=-4.997;QD=5.89;ReadPosRankSum=-0.850;SOR=1.091	GT:AD:DP:GQ:PL	0/1:29,8:37:99:246,0,6923
X	17667941	.	T	A	84.77	.	AC=1;AF=0.500;AN=2;BaseQRankSum=0.423;ClippingRankSum=0.000;DP=38;ExcessHet=3.0103;FS=0.000;MLEAC=1;MLEAF=0.500;MQ=43.85;MQRankSum=-3.410;QD=2.23;ReadPosRankSum=-1.573;SOR=0.576	GT:AD:DP:GQ:PL	0/1:30,8:38:99:113,0,730
X	17668173	.	T	A	252.77	.	AC=1;AF=0.500;AN=2;BaseQRankSum=0.841;ClippingRankSum=0.000;DP=33;ExcessHet=3.0103;FS=0.000;MLEAC=1;MLEAF=0.500;MQ=43.88;MQRankSum=-1.738;QD=7.66;ReadPosRankSum=-0.760;SOR=0.732	GT:AD:DP:GQ:PL	0/1:20,13:33:99:281,0,457
X	17668205	.	C	T	257.77	.	AC=1;AF=0.500;AN=2;BaseQRankSum=-1.500;ClippingRankSum=0.000;DP=32;ExcessHet=3.0103;FS=1.340;MLEAC=1;MLEAF=0.500;MQ=43.88;MQRankSum=-1.585;QD=8.06;ReadPosRankSum=0.574;SOR=0.976	GT:AD:DP:GQ:PL	0/1:18,14:32:99:286,0,406
X	17668422	.	T	G	72.77	.	AC=1;AF=0.500;AN=2;BaseQRankSum=-1.446;ClippingRankSum=0.000;DP=28;ExcessHet=3.0103;FS=0.000;MLEAC=1;MLEAF=0.500;MQ=44.00;MQRankSum=0.000;QD=2.60;ReadPosRankSum=1.736;SOR=0.399	GT:AD:DP:GQ:PL	0/1:20,8:28:99:101,0,481
X	17668466	.	A	T	165.77	.	AC=1;AF=0.500;AN=2;BaseQRankSum=-0.068;ClippingRankSum=0.000;DP=23;ExcessHet=3.0103;FS=1.643;MLEAC=1;MLEAF=0.500;MQ=44.00;MQRankSum=0.000;QD=7.21;ReadPosRankSum=0.387;SOR=0.368	GT:AD:DP:GQ:PL	0/1:13,10:23:99:194,0,297
X	17668478	.	T	G	179.77	.	AC=1;AF=0.500;AN=2;BaseQRankSum=0.467;ClippingRankSum=0.000;DP=23;ExcessHet=3.0103;FS=1.643;MLEAC=1;MLEAF=0.500;MQ=44.00;MQRankSum=0.000;QD=7.82;ReadPosRankSum=-0.402;SOR=0.368	GT:AD:DP:GQ:PL	0/1:13,10:23:99:208,0,291
X	17668895	.	C	A	142.77	.	AC=1;AF=0.500;AN=2;BaseQRankSum=2.192;ClippingRankSum=0.000;DP=28;ExcessHet=3.0103;FS=10.240;MLEAC=1;MLEAF=0.500;MQ=44.00;MQRankSum=0.000;QD=5.10;ReadPosRankSum=-0.123;SOR=1.170	GT:AD:DP:GQ:PL	0/1:19,9:28:99:171,0,410
X	17669554	.	A	G	302.77	.	AC=1;AF=0.500;AN=2;BaseQRankSum=-0.770;ClippingRankSum=0.000;DP=34;ExcessHet=3.0103;FS=2.928;MLEAC=1;MLEAF=0.500;MQ=43.83;MQRankSum=1.396;QD=8.90;ReadPosRankSum=-0.560;SOR=1.244	GT:AD:DP:GQ:PL	0/1:18,16:34:99:331,0,390
X	17672595	.	TA	T	190.73	.	AC=1;AF=0.500;AN=2;BaseQRankSum=0.870;ClippingRankSum=0.000;DP=33;ExcessHet=3.0103;FS=14.824;MLEAC=1;MLEAF=0.500;MQ=43.83;MQRankSum=-0.807;QD=6.36;ReadPosRankSum=-2.566;SOR=1.122	GT:AD:DP:GQ:PL	0/1:13,17:30:99:228,0,166
X	17672640	.	A	G	162.77	.	AC=1;AF=0.500;AN=2;BaseQRankSum=-2.079;ClippingRankSum=0.000;DP=25;ExcessHet=3.0103;FS=34.746;MLEAC=1;MLEAF=0.500;MQ=44.00;MQRankSum=0.000;QD=6.51;ReadPosRankSum=1.970;SOR=2.199	GT:AD:DP:GQ:PL	0/1:15,10:25:99:191,0,356
X	17672721	.	A	G	72.77	.	AC=1;AF=0.500;AN=2;BaseQRankSum=0.508;ClippingRankSum=0.000;DP=28;ExcessHet=3.0103;FS=1.690;MLEAC=1;MLEAF=0.500;MQ=44.00;MQRankSum=0.000;QD=2.70;ReadPosRankSum=-1.080;SOR=0.814	GT:AD:DP:GQ:PL	0/1:20,7:27:99:101,0,451
X	17673003	.	A	G	188.77	.	AC=1;AF=0.500;AN=2;BaseQRankSum=-0.541;ClippingRankSum=0.000;DP=27;ExcessHet=3.0103;FS=13.249;MLEAC=1;MLEAF=0.500;MQ=43.85;MQRankSum=-1.685;QD=6.99;ReadPosRankSum=0.509;SOR=2.444	GT:AD:DP:GQ:PL	0/1:16,11:27:99:217,0,363
X	17673058	.	A	C	505.77	.	AC=1;AF=0.500;AN=2;BaseQRankSum=0.302;ClippingRankSum=0.000;DP=32;ExcessHet=3.0103;FS=0.000;MLEAC=1;MLEAF=0.500;MQ=43.88;MQRankSum=-1.585;QD=15.81;ReadPosRankSum=-0.228;SOR=0.745	GT:AD:DP:GQ:PL	0/1:18,14:32:99:534,0,758
X	17673059	.	C	G	505.77	.	AC=1;AF=0.500;AN=2;BaseQRankSum=1.772;ClippingRankSum=0.000;DP=32;ExcessHet=3.0103;FS=0.000;MLEAC=1;MLEAF=0.500;MQ=43.88;MQRankSum=-1.585;QD=15.81;ReadPosRankSum=-0.381;SOR=0.745	GT:AD:DP:GQ:PL	0/1:18,14:32:99:534,0,758
X	17673074	.	C	A	501.77	.	AC=1;AF=0.500;AN=2;BaseQRankSum=0.390;ClippingRankSum=0.000;DP=31;ExcessHet=3.0103;FS=0.000;MLEAC=1;MLEAF=0.500;MQ=43.87;MQRankSum=-1.538;QD=16.19;ReadPosRankSum=-0.867;SOR=0.850	GT:AD:DP:GQ:PL	0/1:17,14:31:99:530,0,728
X	17673081	.	A	C	495.77	.	AC=1;AF=0.500;AN=2;BaseQRankSum=-1.158;ClippingRankSum=0.000;DP=33;ExcessHet=3.0103;FS=1.377;MLEAC=1;MLEAF=0.500;MQ=43.88;MQRankSum=-1.630;QD=15.02;ReadPosRankSum=0.000;SOR=0.908	GT:AD:DP:GQ:PL	0/1:19,14:33:99:524,0,796
X	17673100	.	T	A	202.77	.	AC=1;AF=0.500;AN=2;BaseQRankSum=-1.621;ClippingRankSum=0.000;DP=31;ExcessHet=3.0103;FS=0.000;MLEAC=1;MLEAF=0.500;MQ=43.87;MQRankSum=-1.762;QD=6.54;ReadPosRankSum=0.294;SOR=0.602	GT:AD:DP:GQ:PL	0/1:19,12:31:99:231,0,434
X	17673509	.	A	G	176.77	.	AC=1;AF=0.500;AN=2;BaseQRankSum=0.655;ClippingRankSum=0.000;DP=17;ExcessHet=3.0103;FS=0.000;MLEAC=1;MLEAF=0.500;MQ=44.00;MQRankSum=0.000;QD=10.40;ReadPosRankSum=0.626;SOR=0.836	GT:AD:DP:GQ:PL	0/1:8,9:17:99:205,0,139
X	17673623	.	A	G	180.77	.	AC=1;AF=0.500;AN=2;BaseQRankSum=-0.936;ClippingRankSum=0.000;DP=24;ExcessHet=3.0103;FS=9.108;MLEAC=1;MLEAF=0.500;MQ=44.00;MQRankSum=0.000;QD=7.53;ReadPosRankSum=-0.571;SOR=1.706	GT:AD:DP:GQ:PL	0/1:13,11:24:99:209,0,287
X	17673662	.	C	T	210.77	.	AC=1;AF=0.500;AN=2;BaseQRankSum=2.333;ClippingRankSum=0.000;DP=27;ExcessHet=3.0103;FS=12.657;MLEAC=1;MLEAF=0.500;MQ=44.00;MQRankSum=0.000;QD=7.81;ReadPosRankSum=-0.248;SOR=1.670	GT:AD:DP:GQ:PL	0/1:16,11:27:99:239,0,310
X	17673710	.	A	G	112.77	.	AC=1;AF=0.500;AN=2;BaseQRankSum=-2.201;ClippingRankSum=0.000;DP=27;ExcessHet=3.0103;FS=13.955;MLEAC=1;MLEAF=0.500;MQ=44.00;MQRankSum=0.000;QD=4.18;ReadPosRankSum=-0.933;SOR=1.418	GT:AD:DP:GQ:PL	0/1:17,10:27:99:141,0,390
X	17673843	.	A	G	45.77	.	AC=1;AF=0.500;AN=2;BaseQRankSum=-1.522;ClippingRankSum=0.000;DP=29;ExcessHet=3.0103;FS=0.000;MLEAC=1;MLEAF=0.500;MQ=44.00;MQRankSum=0.000;QD=1.58;ReadPosRankSum=-0.308;SOR=0.481	GT:AD:DP:GQ:PL	0/1:23,6:29:74:74,0,548
X	17673895	.	G	A	319.77	.	AC=1;AF=0.500;AN=2;BaseQRankSum=0.991;ClippingRankSum=0.000;DP=34;ExcessHet=3.0103;FS=0.000;MLEAC=1;MLEAF=0.500;MQ=43.74;MQRankSum=-0.115;QD=9.40;ReadPosRankSum=0.057;SOR=0.551	GT:AD:DP:GQ:PL	0/1:24,10:34:99:348,0,968
X	17673897	.	A	T	319.77	.	AC=1;AF=0.500;AN=2;BaseQRankSum=-0.140;ClippingRankSum=0.000;DP=33;ExcessHet=3.0103;FS=0.000;MLEAC=1;MLEAF=0.500;MQ=43.74;MQRankSum=-0.079;QD=9.69;ReadPosRankSum=-0.119;SOR=0.616	GT:AD:DP:GQ:PL	0/1:23,10:33:99:348,0,968
X	17673926	.	A	G	97.77	.	AC=1;AF=0.500;AN=2;BaseQRankSum=-0.702;ClippingRankSum=0.000;DP=28;ExcessHet=3.0103;FS=1.617;MLEAC=1;MLEAF=0.500;MQ=43.69;MQRankSum=0.000;QD=3.49;ReadPosRankSum=0.891;SOR=0.694	GT:AD:DP:GQ:PL	0/1:19,9:28:99:126,0,408
X	17674201	.	T	G	509.77	.	AC=1;AF=0.500;AN=2;BaseQRankSum=-0.915;ClippingRankSum=0.000;DP=33;ExcessHet=3.0103;FS=5.170;MLEAC=1;MLEAF=0.500;MQ=43.88;MQRankSum=-1.630;QD=15.45;ReadPosRankSum=0.055;SOR=0.709	GT:AD:DP:GQ:PL	0/1:19,14:33:99:538,0,2624
X	17674216	.	TG	T	491.73	.	AC=1;AF=0.500;AN=2;BaseQRankSum=-1.692;ClippingRankSum=0.000;DP=33;ExcessHet=3.0103;FS=3.093;MLEAC=1;MLEAF=0.500;MQ=43.88;MQRankSum=-1.630;QD=14.90;ReadPosRankSum=0.601;SOR=0.796	GT:AD:DP:GQ:PL	0/1:19,14:33:99:529,0,3063
X	17674219	.	AATTT	A	538.73	.	AC=1;AF=0.500;AN=2;BaseQRankSum=-2.761;ClippingRankSum=0.000;DP=38;ExcessHet=3.0103;FS=0.000;MLEAC=1;MLEAF=0.500;MQ=43.90;MQRankSum=-1.948;QD=14.18;SOR=0.774	GT:AD:DP:GQ:PL	0/1:25,13:38:99:576,0,3454
X	17674227	.	T	C	484.77	.	AC=1;AF=0.500;AN=2;BaseQRankSum=-2.355;ClippingRankSum=0.000;DP=37;ExcessHet=3.0103;FS=0.000;MLEAC=1;MLEAF=0.500;MQ=43.89;MQRankSum=-1.798;QD=13.10;ReadPosRankSum=-1.858;SOR=0.616	GT:AD:DP:GQ:PL	0/1:23,14:37:99:513,0,3383
X	17674235	.	A	T	493.77	.	AC=1;AF=0.500;AN=2;BaseQRankSum=-1.251;ClippingRankSum=0.000;DP=36;ExcessHet=3.0103;FS=0.000;MLEAC=1;MLEAF=0.500;MQ=43.89;MQRankSum=-1.758;QD=13.72;ReadPosRankSum=1.040;SOR=0.693	GT:AD:DP:GQ:PL	0/1:22,14:36:99:522,0,3017
X	17674479	.	C	CCGCTCCCGCTCT	197.73	.	AC=1;AF=0.500;AN=2;BaseQRankSum=0.307;ClippingRankSum=0.000;DP=23;ExcessHet=3.0103;FS=10.525;MLEAC=1;MLEAF=0.500;MQ=43.58;MQRankSum=0.057;QD=8.60;ReadPosRankSum=-2.016;SOR=2.556	GT:AD:DP:GQ:PL	0/1:16,7:23:99:235,0,1779
X	17674943	.	G	A	244.77	.	AC=1;AF=0.500;AN=2;BaseQRankSum=-0.539;ClippingRankSum=0.000;DP=24;ExcessHet=3.0103;FS=12.178;MLEAC=1;MLEAF=0.500;MQ=43.20;MQRankSum=-4.721;QD=10.20;ReadPosRankSum=-0.191;SOR=1.418	GT:AD:DP:GQ:PL	0/1:17,7:24:99:273,0,585
X	17674952	.	T	TTA	235.73	.	AC=1;AF=0.500;AN=2;BaseQRankSum=-0.617;ClippingRankSum=0.000;DP=24;ExcessHet=3.0103;FS=14.893;MLEAC=1;MLEAF=0.500;MQ=43.12;MQRankSum=-4.716;QD=9.82;ReadPosRankSum=-0.306;SOR=1.721	GT:AD:DP:GQ:PL	0/1:16,8:24:99:273,0,585
X	17674982	.	A	C	334.77	.	AC=1;AF=0.500;AN=2;BaseQRankSum=-2.131;ClippingRankSum=0.000;DP=29;ExcessHet=3.0103;FS=9.423;MLEAC=1;MLEAF=0.500;MQ=43.07;MQRankSum=-5.163;QD=11.54;ReadPosRankSum=1.744;SOR=2.258	GT:AD:DP:GQ:PL	0/1:19,10:29:99:363,0,886
X	17674991	.	G	T	412.77	.	AC=1;AF=0.500;AN=2;BaseQRankSum=-1.342;ClippingRankSum=0.000;DP=32;ExcessHet=3.0103;FS=8.313;MLEAC=1;MLEAF=0.500;MQ=42.80;MQRankSum=-4.887;QD=12.90;ReadPosRankSum=1.826;SOR=1.732	GT:AD:DP:GQ:PL	0/1:21,11:32:99:441,0,964
X	17674997	.	A	ATTG	394.73	.	AC=1;AF=0.500;AN=2;BaseQRankSum=-0.214;ClippingRankSum=0.000;DP=33;ExcessHet=3.0103;FS=5.567;MLEAC=1;MLEAF=0.500;MQ=42.77;MQRankSum=-4.974;QD=11.96;ReadPosRankSum=1.536;SOR=1.833	GT:AD:DP:GQ:PL	0/1:21,12:33:99:432,0,1090
X	17675000	.	C	CGAG	397.73	.	AC=1;AF=0.500;AN=2;BaseQRankSum=-1.932;ClippingRankSum=0.000;DP=35;ExcessHet=3.0103;FS=5.503;MLEAC=1;MLEAF=0.500;MQ=42.85;MQRankSum=-5.159;QD=11.36;ReadPosRankSum=1.982;SOR=1.845	GT:AD:DP:GQ:PL	0/1:23,12:35:99:435,0,1048
X	17675005	.	C	A	403.77	.	AC=1;AF=0.500;AN=2;BaseQRankSum=0.450;ClippingRankSum=0.000;DP=36;ExcessHet=3.0103;FS=5.496;MLEAC=1;MLEAF=0.500;MQ=42.88;MQRankSum=-5.248;QD=11.22;ReadPosRankSum=2.048;SOR=1.981	GT:AD:DP:GQ:PL	0/1:24,12:36:99:432,0,1090
X	17675007	.	A	G	400.77	.	AC=1;AF=0.500;AN=2;BaseQRankSum=0.148;ClippingRankSum=0.000;DP=35;ExcessHet=3.0103;FS=5.506;MLEAC=1;MLEAF=0.500;MQ=43.06;MQRankSum=-5.141;QD=11.45;ReadPosRankSum=2.596;SOR=1.802	GT:AD:DP:GQ:PL	0/1:24,11:35:99:429,0,1132
X	17675010	.	A	C	358.77	.	AC=1;AF=0.500;AN=2;BaseQRankSum=-3.260;ClippingRankSum=0.000;DP=36;ExcessHet=3.0103;FS=5.579;MLEAC=1;MLEAF=0.500;MQ=43.08;MQRankSum=-5.228;QD=9.97;ReadPosRankSum=2.612;SOR=1.779	GT:AD:DP:GQ:PL	0/1:25,11:36:99:387,0,1132
X	17675011	.	A	T	358.77	.	AC=1;AF=0.500;AN=2;BaseQRankSum=-1.345;ClippingRankSum=0.000;DP=36;ExcessHet=3.0103;FS=5.579;MLEAC=1;MLEAF=0.500;MQ=43.08;MQRankSum=-5.228;QD=9.97;ReadPosRankSum=2.509;SOR=1.779	GT:AD:DP:GQ:PL	0/1:25,11:36:99:387,0,1132
X	17675045	.	T	C	359.77	.	AC=1;AF=0.500;AN=2;BaseQRankSum=1.918;ClippingRankSum=0.000;DP=37;ExcessHet=3.0103;FS=3.227;MLEAC=1;MLEAF=0.500;MQ=43.11;MQRankSum=-4.937;QD=9.72;ReadPosRankSum=-1.478;SOR=1.375	GT:AD:DP:GQ:PL	0/1:25,12:37:99:388,0,1129
X	17675059	.	A	G	365.77	.	AC=1;AF=0.500;AN=2;BaseQRankSum=2.740;ClippingRankSum=0.000;DP=39;ExcessHet=3.0103;FS=0.000;MLEAC=1;MLEAF=0.500;MQ=43.26;MQRankSum=-4.651;QD=9.38;ReadPosRankSum=-1.483;SOR=0.760	GT:AD:DP:GQ:PL	0/1:28,11:39:99:394,0,1213
X	17675079	.	A	C	181.77	.	AC=1;AF=0.500;AN=2;BaseQRankSum=0.202;ClippingRankSum=0.000;DP=35;ExcessHet=3.0103;FS=0.000;MLEAC=1;MLEAF=0.500;MQ=43.40;MQRankSum=-3.872;QD=5.19;ReadPosRankSum=-1.135;SOR=0.850	GT:AD:DP:GQ:PL	0/1:28,7:35:99:210,0,1217
X	17675090	.	C	CAAATA	205.73	.	AC=1;AF=0.500;AN=2;BaseQRankSum=0.780;ClippingRankSum=0.000;DP=39;ExcessHet=3.0103;FS=1.585;MLEAC=1;MLEAF=0.500;MQ=43.51;MQRankSum=-3.131;QD=5.28;ReadPosRankSum=-0.867;SOR=1.022	GT:AD:DP:GQ:PL	0/1:31,8:39:99:243,0,1340
X	17675093	.	T	C	214.77	.	AC=1;AF=0.500;AN=2;BaseQRankSum=0.411;ClippingRankSum=0.000;DP=39;ExcessHet=3.0103;FS=1.585;MLEAC=1;MLEAF=0.500;MQ=43.51;MQRankSum=-3.131;QD=5.51;ReadPosRankSum=-0.974;SOR=1.022	GT:AD:DP:GQ:PL	0/1:31,8:39:99:243,0,1340
X	17675097	.	A	T	298.77	.	AC=1;AF=0.500;AN=2;BaseQRankSum=0.699;ClippingRankSum=0.000;DP=40;ExcessHet=3.0103;FS=0.000;MLEAC=1;MLEAF=0.500;MQ=43.43;MQRankSum=-3.696;QD=7.47;ReadPosRankSum=-1.626;SOR=0.534	GT:AD:DP:GQ:PL	0/1:30,10:40:99:327,0,1334
X	17675119	.	A	T	226.77	.	AC=1;AF=0.500;AN=2;BaseQRankSum=-0.163;ClippingRankSum=0.000;DP=35;ExcessHet=3.0103;FS=1.641;MLEAC=1;MLEAF=0.500;MQ=43.62;MQRankSum=-3.807;QD=6.48;ReadPosRankSum=-0.590;SOR=0.317	GT:AD:DP:GQ:PL	0/1:27,8:35:99:255,0,1110
X	17675124	.	T	A	229.77	.	AC=1;AF=0.500;AN=2;BaseQRankSum=3.175;ClippingRankSum=0.000;DP=33;ExcessHet=3.0103;FS=1.579;MLEAC=1;MLEAF=0.500;MQ=43.60;MQRankSum=-3.671;QD=6.96;ReadPosRankSum=-0.189;SOR=0.387	GT:AD:DP:GQ:PL	0/1:25,8:33:99:258,0,1068
X	17675129	.	T	A	247.77	.	AC=1;AF=0.500;AN=2;BaseQRankSum=2.548;ClippingRankSum=0.000;DP=34;ExcessHet=3.0103;FS=1.532;MLEAC=1;MLEAF=0.500;MQ=43.68;MQRankSum=-2.888;QD=7.29;ReadPosRankSum=-0.254;SOR=0.732	GT:AD:DP:GQ:PL	0/1:25,9:34:99:276,0,1042
X	17675231	.	A	G	142.77	.	AC=1;AF=0.500;AN=2;BaseQRankSum=-1.257;ClippingRankSum=0.000;DP=33;ExcessHet=3.0103;FS=9.645;MLEAC=1;MLEAF=0.500;MQ=43.44;MQRankSum=-3.790;QD=4.33;ReadPosRankSum=0.949;SOR=2.799	GT:AD:DP:GQ:PL	0/1:23,10:33:99:171,0,531
X	17675251	.	C	T	153.77	.	AC=1;AF=0.500;AN=2;BaseQRankSum=0.149;ClippingRankSum=0.000;DP=33;ExcessHet=3.0103;FS=5.862;MLEAC=1;MLEAF=0.500;MQ=43.56;MQRankSum=-2.945;QD=4.66;ReadPosRankSum=0.206;SOR=1.880	GT:AD:DP:GQ:PL	0/1:23,10:33:99:182,0,534
X	17675284	.	T	C	191.77	.	AC=1;AF=0.500;AN=2;BaseQRankSum=2.190;ClippingRankSum=0.000;DP=41;ExcessHet=3.0103;FS=0.000;MLEAC=1;MLEAF=0.500;MQ=43.74;MQRankSum=-3.430;QD=4.68;ReadPosRankSum=-0.348;SOR=0.693	GT:AD:DP:GQ:PL	0/1:28,13:41:99:220,0,628
X	17675797	.	C	G	79.77	.	AC=1;AF=0.500;AN=2;BaseQRankSum=-0.589;ClippingRankSum=0.000;DP=26;ExcessHet=3.0103;FS=7.203;MLEAC=1;MLEAF=0.500;MQ=42.98;MQRankSum=0.939;QD=3.07;ReadPosRankSum=-0.625;SOR=1.477	GT:AD:DP:GQ:PL	0/1:19,7:26:99:108,0,427
X	17676144	.	A	C	88.77	.	AC=1;AF=0.500;AN=2;BaseQRankSum=-0.423;ClippingRankSum=0.000;DP=22;ExcessHet=3.0103;FS=5.651;MLEAC=1;MLEAF=0.500;MQ=43.91;MQRankSum=0.606;QD=4.23;ReadPosRankSum=-0.441;SOR=1.468	GT:AD:DP:GQ:PL	0/1:17,4:21:99:117,0,1255
X	17676148	.	G	A	88.77	.	AC=1;AF=0.500;AN=2;BaseQRankSum=-1.334;ClippingRankSum=0.000;DP=21;ExcessHet=3.0103;FS=5.454;MLEAC=1;MLEAF=0.500;MQ=43.91;MQRankSum=0.625;QD=4.44;ReadPosRankSum=-0.907;SOR=1.483	GT:AD:DP:GQ:PL	0/1:16,4:20:99:117,0,1244
X	17676161	.	G	A	88.77	.	AC=1;AF=0.500;AN=2;BaseQRankSum=0.228;ClippingRankSum=0.000;DP=22;ExcessHet=3.0103;FS=5.651;MLEAC=1;MLEAF=0.500;MQ=43.91;MQRankSum=0.606;QD=4.23;ReadPosRankSum=1.110;SOR=1.468	GT:AD:DP:GQ:PL	0/1:17,4:21:99:117,0,1217
X	17676549	.	A	G	280.77	.	AC=1;AF=0.500;AN=2;BaseQRankSum=0.116;ClippingRankSum=0.000;DP=32;ExcessHet=3.0103;FS=1.574;MLEAC=1;MLEAF=0.500;MQ=43.94;MQRankSum=-1.529;QD=8.77;ReadPosRankSum=0.800;SOR=0.375	GT:AD:DP:GQ:PL	0/1:23,9:32:99:309,0,1140
X	17676550	.	A	G	280.77	.	AC=1;AF=0.500;AN=2;BaseQRankSum=-1.560;ClippingRankSum=0.000;DP=32;ExcessHet=3.0103;FS=1.574;MLEAC=1;MLEAF=0.500;MQ=43.94;MQRankSum=-1.529;QD=8.77;ReadPosRankSum=0.800;SOR=0.375	GT:AD:DP:GQ:PL	0/1:23,9:32:99:309,0,1140
X	17676574	.	C	T	119.77	.	AC=1;AF=0.500;AN=2;BaseQRankSum=1.302;ClippingRankSum=0.000;DP=34;ExcessHet=3.0103;FS=0.000;MLEAC=1;MLEAF=0.500;MQ=43.94;MQRankSum=-1.600;QD=3.52;ReadPosRankSum=0.453;SOR=0.723	GT:AD:DP:GQ:PL	0/1:25,9:34:99:148,0,584
X	17676668	.	A	G	272.77	.	AC=1;AF=0.500;AN=2;BaseQRankSum=0.468;ClippingRankSum=0.000;DP=30;ExcessHet=3.0103;FS=0.000;MLEAC=1;MLEAF=0.500;MQ=43.74;MQRankSum=-2.695;QD=9.09;ReadPosRankSum=-0.046;SOR=0.818	GT:AD:DP:GQ:PL	0/1:21,9:30:99:301,0,834
X	17676688	.	C	T	284.77	.	AC=1;AF=0.500;AN=2;BaseQRankSum=-1.616;ClippingRankSum=0.000;DP=34;ExcessHet=3.0103;FS=1.524;MLEAC=1;MLEAF=0.500;MQ=43.77;MQRankSum=-2.727;QD=8.38;ReadPosRankSum=1.607;SOR=1.148	GT:AD:DP:GQ:PL	0/1:24,10:34:99:313,0,885
X	17676750	.	A	T	505.77	.	AC=1;AF=0.500;AN=2;BaseQRankSum=-1.253;ClippingRankSum=0.000;DP=39;ExcessHet=3.0103;FS=2.859;MLEAC=1;MLEAF=0.500;MQ=43.68;MQRankSum=-3.127;QD=12.97;ReadPosRankSum=-0.747;SOR=1.222	GT:AD:DP:GQ:PL	0/1:25,14:39:99:534,0,952
X	17676768	.	T	G	604.77	.	AC=1;AF=0.500;AN=2;BaseQRankSum=1.621;ClippingRankSum=0.000;DP=43;ExcessHet=3.0103;FS=4.325;MLEAC=1;MLEAF=0.500;MQ=43.64;MQRankSum=-3.199;QD=14.06;ReadPosRankSum=-1.715;SOR=1.371	GT:AD:DP:GQ:PL	0/1:26,17:43:99:633,0,1066
X	17676779	.	G	T	511.77	.	AC=1;AF=0.500;AN=2;BaseQRankSum=2.544;ClippingRankSum=0.000;DP=41;ExcessHet=3.0103;FS=4.613;MLEAC=1;MLEAF=0.500;MQ=43.74;MQRankSum=-2.709;QD=12.48;ReadPosRankSum=-1.138;SOR=1.473	GT:AD:DP:GQ:PL	0/1:26,15:41:99:540,0,1047
X	17676780	.	A	G	511.77	.	AC=1;AF=0.500;AN=2;BaseQRankSum=0.933;ClippingRankSum=0.000;DP=41;ExcessHet=3.0103;FS=4.613;MLEAC=1;MLEAF=0.500;MQ=43.74;MQRankSum=-2.709;QD=12.48;ReadPosRankSum=-1.071;SOR=1.473	GT:AD:DP:GQ:PL	0/1:26,15:41:99:540,0,1047
X	17676810	.	T	A	196.77	.	AC=1;AF=0.500;AN=2;BaseQRankSum=-2.121;ClippingRankSum=0.000;DP=41;ExcessHet=3.0103;FS=9.995;MLEAC=1;MLEAF=0.500;MQ=43.76;MQRankSum=-2.857;QD=4.80;ReadPosRankSum=1.803;SOR=1.675	GT:AD:DP:GQ:PL	0/1:27,14:41:99:225,0,637
X	17676890	.	C	CATATAT	503.73	.	AC=1;AF=0.500;AN=2;BaseQRankSum=-1.189;ClippingRankSum=0.000;DP=37;ExcessHet=3.0103;FS=1.301;MLEAC=1;MLEAF=0.500;MQ=43.34;MQRankSum=-4.178;QD=14.39;ReadPosRankSum=-2.418;SOR=0.474	GT:AD:DP:GQ:PL	0/1:20,15:35:99:541,0,786
X	17676920	.	T	C	370.77	.	AC=1;AF=0.500;AN=2;BaseQRankSum=1.694;ClippingRankSum=0.000;DP=33;ExcessHet=3.0103;FS=0.000;MLEAC=1;MLEAF=0.500;MQ=43.29;MQRankSum=-5.076;QD=11.59;ReadPosRankSum=-0.734;SOR=0.547	GT:AD:DP:GQ:PL	0/1:21,11:32:99:399,0,849
X	17676922	.	C	T	409.77	.	AC=1;AF=0.500;AN=2;BaseQRankSum=3.825;ClippingRankSum=0.000;DP=33;ExcessHet=3.0103;FS=0.000;MLEAC=1;MLEAF=0.500;MQ=43.29;MQRankSum=-5.076;QD=12.81;ReadPosRankSum=-0.675;SOR=0.547	GT:AD:DP:GQ:PL	0/1:21,11:32:99:438,0,888
X	17676933	.	ATATGTATG	A	310.73	.	AC=1;AF=0.500;AN=2;BaseQRankSum=0.613;ClippingRankSum=0.000;DP=34;ExcessHet=3.0103;FS=1.661;MLEAC=1;MLEAF=0.500;MQ=43.31;MQRankSum=-5.545;QD=9.42;ReadPosRankSum=0.142;SOR=1.347	GT:AD:DP:GQ:PL	0/1:23,10:33:99:348,0,978
X	17676961	.	T	A	616.77	.	AC=1;AF=0.500;AN=2;BaseQRankSum=0.543;ClippingRankSum=0.000;DP=40;ExcessHet=3.0103;FS=0.000;MLEAC=1;MLEAF=0.500;MQ=43.41;MQRankSum=-4.056;QD=15.81;ReadPosRankSum=-1.148;SOR=0.675	GT:AD:DP:GQ:PL	0/1:22,17:39:99:645,0,916
X	17676962	.	C	G	616.77	.	AC=1;AF=0.500;AN=2;BaseQRankSum=0.196;ClippingRankSum=0.000;DP=41;ExcessHet=3.0103;FS=0.000;MLEAC=1;MLEAF=0.500;MQ=43.43;MQRankSum=-4.134;QD=15.42;ReadPosRankSum=-0.903;SOR=0.773	GT:AD:DP:GQ:PL	0/1:23,17:40:99:645,0,916
X	17676967	.	C	CCT	607.73	.	AC=1;AF=0.500;AN=2;BaseQRankSum=-0.184;ClippingRankSum=0.000;DP=41;ExcessHet=3.0103;FS=0.000;MLEAC=1;MLEAF=0.500;MQ=43.43;MQRankSum=-4.134;QD=15.19;ReadPosRankSum=-1.068;SOR=0.773	GT:AD:DP:GQ:PL	0/1:23,17:40:99:645,0,916
X	17676968	.	A	T	616.77	.	AC=1;AF=0.500;AN=2;BaseQRankSum=-1.731;ClippingRankSum=0.000;DP=41;ExcessHet=3.0103;FS=0.000;MLEAC=1;MLEAF=0.500;MQ=43.43;MQRankSum=-4.134;QD=15.42;ReadPosRankSum=-1.054;SOR=0.773	GT:AD:DP:GQ:PL	0/1:23,17:40:99:645,0,916
X	17677033	.	A	G	216.77	.	AC=1;AF=0.500;AN=2;BaseQRankSum=0.672;ClippingRankSum=0.000;DP=35;ExcessHet=3.0103;FS=1.387;MLEAC=1;MLEAF=0.500;MQ=43.78;MQRankSum=-2.694;QD=6.19;ReadPosRankSum=0.659;SOR=1.179	GT:AD:DP:GQ:PL	0/1:22,13:35:99:245,0,488
X	17677188	.	C	T	378.77	.	AC=1;AF=0.500;AN=2;BaseQRankSum=1.890;ClippingRankSum=0.000;DP=39;ExcessHet=3.0103;FS=1.294;MLEAC=1;MLEAF=0.500;MQ=43.95;MQRankSum=-1.444;QD=9.71;ReadPosRankSum=-0.065;SOR=0.936	GT:AD:DP:GQ:PL	0/1:27,12:39:99:407,0,1338
X	17677190	.	G	A	378.77	.	AC=1;AF=0.500;AN=2;BaseQRankSum=0.427;ClippingRankSum=0.000;DP=39;ExcessHet=3.0103;FS=3.035;MLEAC=1;MLEAF=0.500;MQ=43.90;MQRankSum=-0.653;QD=9.71;ReadPosRankSum=1.963;SOR=1.270	GT:AD:DP:GQ:PL	0/1:28,11:39:99:407,0,1338
X	17677287	.	A	G	55.77	.	AC=1;AF=0.500;AN=2;BaseQRankSum=0.380;ClippingRankSum=0.000;DP=24;ExcessHet=3.0103;FS=4.545;MLEAC=1;MLEAF=0.500;MQ=43.75;MQRankSum=-0.666;QD=2.53;ReadPosRankSum=0.564;SOR=1.911	GT:AD:DP:GQ:PL	0/1:16,6:22:84:84,0,370
X	17677369	.	A	G	230.77	.	AC=1;AF=0.500;AN=2;BaseQRankSum=-1.833;ClippingRankSum=0.000;DP=25;ExcessHet=3.0103;FS=1.824;MLEAC=1;MLEAF=0.500;MQ=43.84;MQRankSum=-1.326;QD=9.62;ReadPosRankSum=-0.567;SOR=1.501	GT:AD:DP:GQ:PL	0/1:16,8:24:99:259,0,683
X	17677387	.	C	T	224.77	.	AC=1;AF=0.500;AN=2;BaseQRankSum=0.910;ClippingRankSum=0.000;DP=27;ExcessHet=3.0103;FS=3.769;MLEAC=1;MLEAF=0.500;MQ=43.85;MQRankSum=-1.417;QD=8.64;ReadPosRankSum=1.139;SOR=1.536	GT:AD:DP:GQ:PL	0/1:18,8:26:99:253,0,731
X	17677576	.	C	T	362.77	.	AC=1;AF=0.500;AN=2;BaseQRankSum=0.678;ClippingRankSum=0.000;DP=34;ExcessHet=3.0103;FS=0.000;MLEAC=1;MLEAF=0.500;MQ=44.00;MQRankSum=0.000;QD=10.99;ReadPosRankSum=-0.305;SOR=0.859	GT:AD:DP:GQ:PL	0/1:22,11:33:99:391,0,1084
X	17677577	.	C	T	362.77	.	AC=1;AF=0.500;AN=2;BaseQRankSum=-0.239;ClippingRankSum=0.000;DP=34;ExcessHet=3.0103;FS=0.000;MLEAC=1;MLEAF=0.500;MQ=44.00;MQRankSum=0.000;QD=10.99;ReadPosRankSum=-0.254;SOR=0.859	GT:AD:DP:GQ:PL	0/1:22,11:33:99:391,0,1084
X	17677746	.	T	C	131.77	.	AC=1;AF=0.500;AN=2;BaseQRankSum=0.242;ClippingRankSum=0.000;DP=20;ExcessHet=3.0103;FS=1.922;MLEAC=1;MLEAF=0.500;MQ=43.90;MQRankSum=-1.123;QD=6.59;ReadPosRankSum=0.552;SOR=1.402	GT:AD:DP:GQ:PL	0/1:12,8:20:99:160,0,266
X	17677773	.	A	C	146.77	.	AC=1;AF=0.500;AN=2;BaseQRankSum=0.552;ClippingRankSum=0.000;DP=24;ExcessHet=3.0103;FS=3.982;MLEAC=1;MLEAF=0.500;MQ=43.92;MQRankSum=-1.158;QD=6.38;ReadPosRankSum=-0.715;SOR=1.668	GT:AD:DP:GQ:PL	0/1:14,9:23:99:175,0,292
X	17677805	.	A	G	286.77	.	AC=1;AF=0.500;AN=2;BaseQRankSum=-2.147;ClippingRankSum=0.000;DP=30;ExcessHet=3.0103;FS=1.607;MLEAC=1;MLEAF=0.500;MQ=43.93;MQRankSum=0.727;QD=9.56;ReadPosRankSum=0.320;SOR=1.274	GT:AD:DP:GQ:PL	0/1:21,9:30:99:315,0,954
X	17677809	.	A	T	286.77	.	AC=1;AF=0.500;AN=2;BaseQRankSum=-0.875;ClippingRankSum=0.000;DP=30;ExcessHet=3.0103;FS=1.607;MLEAC=1;MLEAF=0.500;MQ=43.93;MQRankSum=0.727;QD=9.56;ReadPosRankSum=-0.383;SOR=1.274	GT:AD:DP:GQ:PL	0/1:21,9:30:99:315,0,954
X	17677945	.	C	G	166.77	.	AC=1;AF=0.500;AN=2;BaseQRankSum=-0.342;ClippingRankSum=0.000;DP=26;ExcessHet=3.0103;FS=1.569;MLEAC=1;MLEAF=0.500;MQ=43.92;MQRankSum=-1.143;QD=6.67;ReadPosRankSum=-0.391;SOR=0.399	GT:AD:DP:GQ:PL	0/1:15,10:25:99:195,0,333
X	17677960	.	T	C	144.77	.	AC=1;AF=0.500;AN=2;BaseQRankSum=0.696;ClippingRankSum=0.000;DP=27;ExcessHet=3.0103;FS=0.000;MLEAC=1;MLEAF=0.500;MQ=43.93;MQRankSum=-1.250;QD=5.79;ReadPosRankSum=1.641;SOR=0.459	GT:AD:DP:GQ:PL	0/1:16,9:25:99:173,0,378
X	17678054	.	G	T	54.77	.	AC=1;AF=0.500;AN=2;BaseQRankSum=1.574;ClippingRankSum=0.000;DP=27;ExcessHet=3.0103;FS=4.151;MLEAC=1;MLEAF=0.500;MQ=44.00;MQRankSum=0.000;QD=2.03;ReadPosRankSum=-0.586;SOR=1.215	GT:AD:DP:GQ:PL	0/1:21,6:27:83:83,0,488
X	17678108	.	T	TTATAA	124.73	.	AC=1;AF=0.500;AN=2;BaseQRankSum=2.637;ClippingRankSum=0.000;DP=24;ExcessHet=3.0103;FS=0.000;MLEAC=1;MLEAF=0.500;MQ=44.46;MQRankSum=1.901;QD=5.94;ReadPosRankSum=-0.785;SOR=0.542	GT:AD:DP:GQ:PL	0/1:16,5:21:99:162,0,657
X	17678123	.	A	C	133.77	.	AC=1;AF=0.500;AN=2;BaseQRankSum=0.294;ClippingRankSum=0.000;DP=21;ExcessHet=3.0103;FS=0.000;MLEAC=1;MLEAF=0.500;MQ=44.53;MQRankSum=1.901;QD=6.37;ReadPosRankSum=-0.620;SOR=0.542	GT:AD:DP:GQ:PL	0/1:16,5:21:99:162,0,373
X	17678136	.	A	T	139.77	.	AC=1;AF=0.500;AN=2;BaseQRankSum=2.920;ClippingRankSum=0.000;DP=19;ExcessHet=3.0103;FS=0.000;MLEAC=1;MLEAF=0.500;MQ=44.58;MQRankSum=1.793;QD=7.36;ReadPosRankSum=-1.391;SOR=0.495	GT:AD:DP:GQ:PL	0/1:14,5:19:99:168,0,316
X	17678148	.	T	C	52.77	.	AC=1;AF=0.500;AN=2;BaseQRankSum=-0.378;ClippingRankSum=0.000;DP=18;ExcessHet=3.0103;FS=0.000;MLEAC=1;MLEAF=0.500;MQ=44.61;MQRankSum=2.385;QD=2.93;ReadPosRankSum=0.712;SOR=0.512	GT:AD:DP:GQ:PL	0/1:15,3:18:81:81,0,592
X	17678149	.	A	C	52.77	.	AC=1;AF=0.500;AN=2;BaseQRankSum=0.371;ClippingRankSum=0.000;DP=18;ExcessHet=3.0103;FS=0.000;MLEAC=1;MLEAF=0.500;MQ=44.61;MQRankSum=2.385;QD=2.93;ReadPosRankSum=0.712;SOR=0.512	GT:AD:DP:GQ:PL	0/1:15,3:18:81:81,0,592
X	17678195	.	A	C	178.77	.	AC=1;AF=0.500;AN=2;BaseQRankSum=-0.374;ClippingRankSum=0.000;DP=20;ExcessHet=3.0103;FS=0.000;MLEAC=1;MLEAF=0.500;MQ=44.55;MQRankSum=1.637;QD=8.94;ReadPosRankSum=0.702;SOR=0.454	GT:AD:DP:GQ:PL	0/1:14,6:20:99:207,0,596
X	17678204	.	A	G	235.77	.	AC=1;AF=0.500;AN=2;BaseQRankSum=-0.889;ClippingRankSum=0.000;DP=24;ExcessHet=3.0103;FS=0.000;MLEAC=1;MLEAF=0.500;MQ=44.46;MQRankSum=1.503;QD=9.82;ReadPosRankSum=0.000;SOR=0.859	GT:AD:DP:GQ:PL	0/1:16,8:24:99:264,0,616
X	17678265	.	A	G	103.77	.	AC=1;AF=0.500;AN=2;BaseQRankSum=0.119;ClippingRankSum=0.000;DP=21;ExcessHet=3.0103;FS=1.833;MLEAC=1;MLEAF=0.500;MQ=44.00;MQRankSum=0.000;QD=4.94;ReadPosRankSum=1.578;SOR=1.230	GT:AD:DP:GQ:PL	0/1:14,7:21:99:132,0,327
X	17678311	.	T	C	55.77	.	AC=1;AF=0.500;AN=2;BaseQRankSum=-1.090;ClippingRankSum=0.000;DP=19;ExcessHet=3.0103;FS=5.035;MLEAC=1;MLEAF=0.500;MQ=44.00;MQRankSum=0.000;QD=3.10;ReadPosRankSum=1.036;SOR=1.948	GT:AD:DP:GQ:PL	0/1:13,5:18:84:84,0,314
X	17678493	.	T	G	70.73	.	AC=1;AF=0.500;AN=2;BaseQRankSum=0.197;ClippingRankSum=0.000;DP=20;ExcessHet=3.0103;FS=2.218;MLEAC=1;MLEAF=0.500;MQ=44.00;MQRankSum=0.000;QD=3.93;ReadPosRankSum=-1.326;SOR=1.802	GT:AD:DP:GQ:PL	0/1:12,6:18:99:108,0,270
X	17678679	.	T	A	136.77	.	AC=1;AF=0.500;AN=2;BaseQRankSum=-0.760;ClippingRankSum=0.000;DP=28;ExcessHet=3.0103;FS=0.000;MLEAC=1;MLEAF=0.500;MQ=43.90;MQRankSum=-1.376;QD=4.88;ReadPosRankSum=0.591;SOR=0.399	GT:AD:DP:GQ:PL	0/1:19,9:28:99:165,0,453
X	17678705	.	C	CT	167.73	.	AC=1;AF=0.500;AN=2;BaseQRankSum=0.131;ClippingRankSum=0.000;DP=35;ExcessHet=3.0103;FS=0.000;MLEAC=1;MLEAF=0.500;MQ=43.63;MQRankSum=-1.281;QD=6.45;ReadPosRankSum=-2.343;SOR=0.941	GT:AD:DP:GQ:PL	0/1:12,14:26:99:205,0,145
X	17678743	.	A	G	90.77	.	AC=1;AF=0.500;AN=2;BaseQRankSum=-1.997;ClippingRankSum=0.000;DP=29;ExcessHet=3.0103;FS=3.696;MLEAC=1;MLEAF=0.500;MQ=43.90;MQRankSum=-1.543;QD=3.13;ReadPosRankSum=0.391;SOR=1.044	GT:AD:DP:GQ:PL	0/1:21,8:29:99:119,0,481
X	17678815	.	C	G	294.77	.	AC=1;AF=0.500;AN=2;BaseQRankSum=-0.738;ClippingRankSum=0.000;DP=32;ExcessHet=3.0103;FS=5.743;MLEAC=1;MLEAF=0.500;MQ=44.00;MQRankSum=0.000;QD=9.21;ReadPosRankSum=-0.884;SOR=0.842	GT:AD:DP:GQ:PL	0/1:22,10:32:99:323,0,919
X	17678827	.	A	G	367.77	.	AC=1;AF=0.500;AN=2;BaseQRankSum=0.639;ClippingRankSum=0.000;DP=37;ExcessHet=3.0103;FS=2.908;MLEAC=1;MLEAF=0.500;MQ=43.80;MQRankSum=-1.302;QD=9.94;ReadPosRankSum=-2.042;SOR=0.612	GT:AD:DP:GQ:PL	0/1:24,13:37:99:396,0,917
X	17678857	.	T	C	394.77	.	AC=1;AF=0.500;AN=2;BaseQRankSum=-0.016;ClippingRankSum=0.000;DP=39;ExcessHet=3.0103;FS=1.294;MLEAC=1;MLEAF=0.500;MQ=43.81;MQRankSum=-1.444;QD=10.12;ReadPosRankSum=0.275;SOR=0.936	GT:AD:DP:GQ:PL	0/1:27,12:39:99:423,0,1160
X	17678859	.	C	G	394.77	.	AC=1;AF=0.500;AN=2;BaseQRankSum=1.538;ClippingRankSum=0.000;DP=39;ExcessHet=3.0103;FS=1.294;MLEAC=1;MLEAF=0.500;MQ=43.81;MQRankSum=-1.444;QD=10.12;ReadPosRankSum=0.350;SOR=0.936	GT:AD:DP:GQ:PL	0/1:27,12:39:99:423,0,1160
X	17678929	.	C	G	275.77	.	AC=1;AF=0.500;AN=2;BaseQRankSum=3.384;ClippingRankSum=0.000;DP=43;ExcessHet=3.0103;FS=4.669;MLEAC=1;MLEAF=0.500;MQ=43.83;MQRankSum=-1.251;QD=6.41;ReadPosRankSum=0.611;SOR=0.661	GT:AD:DP:GQ:PL	0/1:27,16:43:99:304,0,590
X	17679143	.	A	T	147.77	.	AC=1;AF=0.500;AN=2;BaseQRankSum=-1.063;ClippingRankSum=0.000;DP=34;ExcessHet=3.0103;FS=3.401;MLEAC=1;MLEAF=0.500;MQ=44.00;MQRankSum=0.000;QD=4.35;ReadPosRankSum=0.887;SOR=0.915	GT:AD:DP:GQ:PL	0/1:24,10:34:99:176,0,583
X	17679281	.	C	T	217.77	.	AC=1;AF=0.500;AN=2;BaseQRankSum=-2.272;ClippingRankSum=0.000;DP=35;ExcessHet=3.0103;FS=10.499;MLEAC=1;MLEAF=0.500;MQ=44.00;MQRankSum=0.000;QD=6.22;ReadPosRankSum=-0.578;SOR=2.114	GT:AD:DP:GQ:PL	0/1:22,13:35:99:246,0,490
X	17679309	.	T	C	175.77	.	AC=1;AF=0.500;AN=2;BaseQRankSum=0.973;ClippingRankSum=0.000;DP=35;ExcessHet=3.0103;FS=7.781;MLEAC=1;MLEAF=0.500;MQ=44.00;MQRankSum=0.000;QD=5.02;ReadPosRankSum=-0.432;SOR=1.757	GT:AD:DP:GQ:PL	0/1:24,11:35:99:204,0,559
X	17679423	.	A	G	141.77	.	AC=1;AF=0.500;AN=2;BaseQRankSum=-0.294;ClippingRankSum=0.000;DP=27;ExcessHet=3.0103;FS=3.738;MLEAC=1;MLEAF=0.500;MQ=43.58;MQRankSum=-1.983;QD=5.25;ReadPosRankSum=0.284;SOR=0.235	GT:AD:DP:GQ:PL	0/1:18,9:27:99:170,0,412
X	17679456	.	A	T	240.77	.	AC=1;AF=0.500;AN=2;BaseQRankSum=-0.699;ClippingRankSum=0.000;DP=25;ExcessHet=3.0103;FS=1.760;MLEAC=1;MLEAF=0.500;MQ=43.55;MQRankSum=-2.044;QD=9.63;ReadPosRankSum=1.546;SOR=0.293	GT:AD:DP:GQ:PL	0/1:17,8:25:99:269,0,762
X	17679464	.	C	CCCATA	270.73	.	AC=1;AF=0.500;AN=2;BaseQRankSum=-1.557;ClippingRankSum=0.000;DP=25;ExcessHet=3.0103;FS=1.760;MLEAC=1;MLEAF=0.500;MQ=43.55;MQRankSum=-2.044;QD=10.83;ReadPosRankSum=1.457;SOR=0.293	GT:AD:DP:GQ:PL	0/1:17,8:25:99:308,0,787
X	17679513	.	A	G	252.77	.	AC=1;AF=0.500;AN=2;BaseQRankSum=-2.386;ClippingRankSum=0.000;DP=34;ExcessHet=3.0103;FS=3.051;MLEAC=1;MLEAF=0.500;MQ=43.84;MQRankSum=-1.135;QD=7.43;ReadPosRankSum=-2.504;SOR=1.329	GT:AD:DP:GQ:PL	0/1:20,14:34:99:281,0,454
X	17679539	.	A	G	195.77	.	AC=1;AF=0.500;AN=2;BaseQRankSum=0.573;ClippingRankSum=0.000;DP=39;ExcessHet=3.0103;FS=1.342;MLEAC=1;MLEAF=0.500;MQ=43.86;MQRankSum=-1.360;QD=5.02;ReadPosRankSum=-0.299;SOR=1.179	GT:AD:DP:GQ:PL	0/1:26,13:39:99:224,0,582
X	17679947	.	A	G	221.77	.	AC=1;AF=0.500;AN=2;BaseQRankSum=-1.128;ClippingRankSum=0.000;DP=30;ExcessHet=3.0103;FS=1.664;MLEAC=1;MLEAF=0.500;MQ=43.50;MQRankSum=-2.331;QD=7.39;ReadPosRankSum=-1.290;SOR=1.087	GT:AD:DP:GQ:PL	0/1:22,8:30:99:250,0,989
X	17679954	.	A	AC	209.73	.	AC=1;AF=0.500;AN=2;BaseQRankSum=0.361;ClippingRankSum=0.000;DP=30;ExcessHet=3.0103;FS=1.710;MLEAC=1;MLEAF=0.500;MQ=43.50;MQRankSum=-2.551;QD=6.99;ReadPosRankSum=-1.374;SOR=0.779	GT:AD:DP:GQ:PL	0/1:23,7:30:99:247,0,1014
X	17679962	.	G	GAAAAA	145.73	.	AC=1;AF=0.500;AN=2;BaseQRankSum=-1.814;ClippingRankSum=0.000;DP=29;ExcessHet=3.0103;FS=4.091;MLEAC=1;MLEAF=0.500;MQ=43.41;MQRankSum=-3.464;QD=5.03;ReadPosRankSum=-1.374;SOR=1.222	GT:AD:DP:GQ:PL	0/1:23,6:29:99:183,0,1163
X	17679965	.	G	GGC	184.73	.	AC=1;AF=0.500;AN=2;BaseQRankSum=-0.202;ClippingRankSum=0.000;DP=30;ExcessHet=3.0103;FS=4.228;MLEAC=1;MLEAF=0.500;MQ=43.43;MQRankSum=-3.536;QD=6.16;ReadPosRankSum=-1.219;SOR=1.199	GT:AD:DP:GQ:PL	0/1:24,6:30:99:222,0,1202
X	17679966	.	T	TTTTAAGATC	184.73	.	AC=1;AF=0.500;AN=2;BaseQRankSum=1.685;ClippingRankSum=0.000;DP=31;ExcessHet=3.0103;FS=1.736;MLEAC=1;MLEAF=0.500;MQ=43.38;MQRankSum=-3.856;QD=5.96;ReadPosRankSum=-1.774;SOR=0.742	GT:AD:DP:GQ:PL	0/1:24,7:31:99:222,0,1202
X	17679979	.	G	A	123.77	.	AC=1;AF=0.500;AN=2;BaseQRankSum=-1.709;ClippingRankSum=0.000;DP=30;ExcessHet=3.0103;FS=4.821;MLEAC=1;MLEAF=0.500;MQ=43.36;MQRankSum=-4.667;QD=4.13;ReadPosRankSum=-0.501;SOR=1.930	GT:AD:DP:GQ:PL	0/1:25,5:30:99:152,0,1317
X	17679985	.	A	G	114.77	.	AC=1;AF=0.500;AN=2;BaseQRankSum=-0.025;ClippingRankSum=0.000;DP=34;ExcessHet=3.0103;FS=7.846;MLEAC=1;MLEAF=0.500;MQ=43.44;MQRankSum=-5.001;QD=3.38;ReadPosRankSum=0.049;SOR=1.913	GT:AD:DP:GQ:PL	0/1:29,5:34:99:143,0,1443
X	17679987	.	T	C	91.77	.	AC=1;AF=0.500;AN=2;BaseQRankSum=0.397;ClippingRankSum=0.000;DP=34;ExcessHet=3.0103;FS=7.846;MLEAC=1;MLEAF=0.500;MQ=43.44;MQRankSum=-5.001;QD=2.70;ReadPosRankSum=0.000;SOR=1.913	GT:AD:DP:GQ:PL	0/1:29,5:34:99:120,0,1461
X	17679996	.	A	G	181.77	.	AC=1;AF=0.500;AN=2;BaseQRankSum=0.291;ClippingRankSum=0.000;DP=34;ExcessHet=3.0103;FS=7.004;MLEAC=1;MLEAF=0.500;MQ=43.44;MQRankSum=-4.076;QD=5.35;ReadPosRankSum=-1.599;SOR=1.476	GT:AD:DP:GQ:PL	0/1:27,7:34:99:210,0,1371
X	17680002	.	G	A	184.77	.	AC=1;AF=0.500;AN=2;BaseQRankSum=0.589;ClippingRankSum=0.000;DP=33;ExcessHet=3.0103;FS=6.930;MLEAC=1;MLEAF=0.500;MQ=43.42;MQRankSum=-4.004;QD=5.60;ReadPosRankSum=-1.652;SOR=1.486	GT:AD:DP:GQ:PL	0/1:26,7:33:99:213,0,1329
X	17680017	.	TC	T	121.73	.	AC=1;AF=0.500;AN=2;BaseQRankSum=-1.066;ClippingRankSum=0.000;DP=37;ExcessHet=3.0103;FS=7.027;MLEAC=1;MLEAF=0.500;MQ=43.54;MQRankSum=-4.004;QD=3.29;ReadPosRankSum=-0.062;SOR=1.133	GT:AD:DP:GQ:PL	0/1:31,6:37:99:159,0,1500
X	17680019	.	ATGG	A	112.73	.	AC=1;AF=0.500;AN=2;BaseQRankSum=-0.692;ClippingRankSum=0.000;DP=39;ExcessHet=3.0103;FS=6.876;MLEAC=1;MLEAF=0.500;MQ=43.56;MQRankSum=-4.128;QD=2.89;ReadPosRankSum=0.000;SOR=1.140	GT:AD:DP:GQ:PL	0/1:33,6:39:99:150,0,1619
X	17680024	.	G	C	121.77	.	AC=1;AF=0.500;AN=2;BaseQRankSum=0.020;ClippingRankSum=0.000;DP=40;ExcessHet=3.0103;FS=4.289;MLEAC=1;MLEAF=0.500;MQ=43.57;MQRankSum=-4.189;QD=3.04;ReadPosRankSum=0.512;SOR=1.158	GT:AD:DP:GQ:PL	0/1:34,6:40:99:150,0,1619
X	17680045	.	T	C	88.77	.	AC=1;AF=0.500;AN=2;BaseQRankSum=0.493;ClippingRankSum=0.000;DP=43;ExcessHet=3.0103;FS=1.574;MLEAC=1;MLEAF=0.500;MQ=43.60;MQRankSum=-3.414;QD=2.06;ReadPosRankSum=-0.986;SOR=0.307	GT:AD:DP:GQ:PL	0/1:34,9:43:99:117,0,782
X	17680060	.	G	A	64.77	.	AC=1;AF=0.500;AN=2;BaseQRankSum=2.345;ClippingRankSum=0.000;DP=43;ExcessHet=3.0103;FS=0.000;MLEAC=1;MLEAF=0.500;MQ=43.91;MQRankSum=-2.951;QD=1.51;ReadPosRankSum=-0.281;SOR=0.507	GT:AD:DP:GQ:PL	0/1:35,8:43:93:93,0,822
X	17680546	.	G	T	499.77	.	AC=1;AF=0.500;AN=2;BaseQRankSum=2.914;ClippingRankSum=0.000;DP=48;ExcessHet=3.0103;FS=0.000;MLEAC=1;MLEAF=0.500;MQ=44.00;MQRankSum=0.000;QD=10.41;ReadPosRankSum=0.245;SOR=0.646	GT:AD:DP:GQ:PL	0/1:33,15:48:99:528,0,1247
X	17680562	.	C	A	542.77	.	AC=1;AF=0.500;AN=2;BaseQRankSum=3.081;ClippingRankSum=0.000;DP=44;ExcessHet=3.0103;FS=0.000;MLEAC=1;MLEAF=0.500;MQ=44.00;MQRankSum=0.000;QD=12.34;ReadPosRankSum=-0.988;SOR=0.527	GT:AD:DP:GQ:PL	0/1:28,16:44:99:571,0,1085
X	17680619	.	T	A	205.77	.	AC=1;AF=0.500;AN=2;BaseQRankSum=3.043;ClippingRankSum=0.000;DP=44;ExcessHet=3.0103;FS=0.000;MLEAC=1;MLEAF=0.500;MQ=43.87;MQRankSum=0.962;QD=4.68;ReadPosRankSum=2.213;SOR=0.646	GT:AD:DP:GQ:PL	0/1:31,13:44:99:234,0,685
X	17680665	.	T	TG	426.73	.	AC=1;AF=0.500;AN=2;BaseQRankSum=0.813;ClippingRankSum=0.000;DP=48;ExcessHet=3.0103;FS=1.160;MLEAC=1;MLEAF=0.500;MQ=43.80;MQRankSum=-0.330;QD=8.89;ReadPosRankSum=-0.581;SOR=1.026	GT:AD:DP:GQ:PL	0/1:29,19:48:99:464,0,776
X	17680868	.	T	C	238.77	.	AC=1;AF=0.500;AN=2;BaseQRankSum=-0.142;ClippingRankSum=0.000;DP=31;ExcessHet=3.0103;FS=6.544;MLEAC=1;MLEAF=0.500;MQ=44.00;MQRankSum=0.000;QD=7.70;ReadPosRankSum=1.408;SOR=2.093	GT:AD:DP:GQ:PL	0/1:23,8:31:99:267,0,1111
X	17680869	.	A	G	238.77	.	AC=1;AF=0.500;AN=2;BaseQRankSum=0.902;ClippingRankSum=0.000;DP=30;ExcessHet=3.0103;FS=6.772;MLEAC=1;MLEAF=0.500;MQ=44.00;MQRankSum=0.000;QD=7.96;ReadPosRankSum=1.265;SOR=2.215	GT:AD:DP:GQ:PL	0/1:22,8:30:99:267,0,1111
X	17681084	.	GGTTGCT	G	70.73	.	AC=1;AF=0.500;AN=2;BaseQRankSum=0.535;ClippingRankSum=0.000;DP=24;ExcessHet=3.0103;FS=8.846;MLEAC=1;MLEAF=0.500;MQ=44.00;MQRankSum=0.000;QD=2.95;ReadPosRankSum=0.969;SOR=1.439	GT:AD:DP:GQ:PL	0/1:20,4:24:99:108,0,1059
X	17681671	.	A	C	172.77	.	AC=1;AF=0.500;AN=2;BaseQRankSum=1.176;ClippingRankSum=0.000;DP=36;ExcessHet=3.0103;FS=0.000;MLEAC=1;MLEAF=0.500;MQ=43.33;MQRankSum=-1.495;QD=4.80;ReadPosRankSum=-1.914;SOR=0.793	GT:AD:DP:GQ:PL	0/1:25,11:36:99:201,0,605
X	17681728	.	C	T	194.77	.	AC=1;AF=0.500;AN=2;BaseQRankSum=1.455;ClippingRankSum=0.000;DP=37;ExcessHet=3.0103;FS=1.392;MLEAC=1;MLEAF=0.500;MQ=43.87;MQRankSum=-2.028;QD=5.26;ReadPosRankSum=0.819;SOR=0.387	GT:AD:DP:GQ:PL	0/1:25,12:37:99:223,0,578
X	17681852	.	A	C	389.77	.	AC=1;AF=0.500;AN=2;BaseQRankSum=-1.787;ClippingRankSum=0.000;DP=36;ExcessHet=3.0103;FS=1.399;MLEAC=1;MLEAF=0.500;MQ=43.25;MQRankSum=-3.630;QD=11.14;ReadPosRankSum=0.557;SOR=0.967	GT:AD:DP:GQ:PL	0/1:23,12:35:99:418,0,1077
X	17681860	.	G	A	426.77	.	AC=1;AF=0.500;AN=2;BaseQRankSum=-0.801;ClippingRankSum=0.000;DP=38;ExcessHet=3.0103;FS=1.323;MLEAC=1;MLEAF=0.500;MQ=42.81;MQRankSum=-4.294;QD=11.53;ReadPosRankSum=-0.799;SOR=0.918	GT:AD:DP:GQ:PL	0/1:23,14:37:99:455,0,1096
X	17681889	.	T	A	253.77	.	AC=1;AF=0.500;AN=2;BaseQRankSum=1.991;ClippingRankSum=0.000;DP=39;ExcessHet=3.0103;FS=1.336;MLEAC=1;MLEAF=0.500;MQ=42.79;MQRankSum=-4.679;QD=6.68;ReadPosRankSum=-1.771;SOR=1.112	GT:AD:DP:GQ:PL	0/1:24,14:38:99:282,0,519
X	17681903	.	T	G	481.77	.	AC=1;AF=0.500;AN=2;BaseQRankSum=-2.130;ClippingRankSum=0.000;DP=40;ExcessHet=3.0103;FS=2.974;MLEAC=1;MLEAF=0.500;MQ=42.77;MQRankSum=-5.065;QD=12.35;ReadPosRankSum=-1.774;SOR=1.292	GT:AD:DP:GQ:PL	0/1:25,14:39:99:510,0,1540
X	17681907	.	G	A	478.77	.	AC=1;AF=0.500;AN=2;BaseQRankSum=-0.118;ClippingRankSum=0.000;DP=41;ExcessHet=3.0103;FS=4.777;MLEAC=1;MLEAF=0.500;MQ=42.80;MQRankSum=-5.147;QD=11.97;ReadPosRankSum=-1.532;SOR=1.261	GT:AD:DP:GQ:PL	0/1:26,14:40:99:507,0,1582
X	17681914	.	C	CACAGGTTTCTAAGTTACAAGTCT	669.73	.	AC=1;AF=0.500;AN=2;BaseQRankSum=0.955;ClippingRankSum=0.000;DP=39;ExcessHet=3.0103;FS=7.134;MLEAC=1;MLEAF=0.500;MQ=42.74;MQRankSum=-5.065;QD=17.17;ReadPosRankSum=-1.933;SOR=1.741	GT:AD:DP:GQ:PL	0/1:25,14:39:99:707,0,1504
X	17682051	.	T	G	349.77	.	AC=1;AF=0.500;AN=2;BaseQRankSum=0.123;ClippingRankSum=0.000;DP=56;ExcessHet=3.0103;FS=1.052;MLEAC=1;MLEAF=0.500;MQ=43.84;MQRankSum=-2.345;QD=6.25;ReadPosRankSum=-0.855;SOR=0.892	GT:AD:DP:GQ:PL	0/1:36,20:56:99:378,0,811
X	17682150	.	G	C	566.77	.	AC=1;AF=0.500;AN=2;BaseQRankSum=1.532;ClippingRankSum=0.000;DP=48;ExcessHet=3.0103;FS=2.587;MLEAC=1;MLEAF=0.500;MQ=43.86;MQRankSum=-2.364;QD=11.81;ReadPosRankSum=-0.553;SOR=0.575	GT:AD:DP:GQ:PL	0/1:31,17:48:99:595,0,1553
X	17682154	.	A	C	539.77	.	AC=1;AF=0.500;AN=2;BaseQRankSum=-0.364;ClippingRankSum=0.000;DP=46;ExcessHet=3.0103;FS=1.190;MLEAC=1;MLEAF=0.500;MQ=43.85;MQRankSum=-2.398;QD=11.73;ReadPosRankSum=-0.200;SOR=0.473	GT:AD:DP:GQ:PL	0/1:30,16:46:99:568,0,1525
X	17682461	.	C	G	154.77	.	AC=1;AF=0.500;AN=2;BaseQRankSum=-0.887;ClippingRankSum=0.000;DP=28;ExcessHet=3.0103;FS=4.508;MLEAC=1;MLEAF=0.500;MQ=44.00;MQRankSum=0.000;QD=5.53;ReadPosRankSum=-0.295;SOR=1.144	GT:AD:DP:GQ:PL	0/1:22,6:28:99:183,0,1347
X	17682472	.	C	G	190.77	.	AC=1;AF=0.500;AN=2;BaseQRankSum=-0.351;ClippingRankSum=0.000;DP=32;ExcessHet=3.0103;FS=7.105;MLEAC=1;MLEAF=0.500;MQ=44.00;MQRankSum=0.000;QD=5.96;ReadPosRankSum=-0.679;SOR=1.469	GT:AD:DP:GQ:PL	0/1:25,7:32:99:219,0,1443
X	17682490	.	C	T	139.77	.	AC=1;AF=0.500;AN=2;BaseQRankSum=1.050;ClippingRankSum=0.000;DP=34;ExcessHet=3.0103;FS=6.941;MLEAC=1;MLEAF=0.500;MQ=44.00;MQRankSum=0.000;QD=4.11;ReadPosRankSum=0.824;SOR=1.136	GT:AD:DP:GQ:PL	0/1:28,6:34:99:168,0,1462
X	17682652	.	C	CAT	198.73	.	AC=1;AF=0.500;AN=2;BaseQRankSum=-0.828;ClippingRankSum=0.000;DP=22;ExcessHet=3.0103;FS=1.808;MLEAC=1;MLEAF=0.500;MQ=44.00;MQRankSum=0.000;QD=9.46;ReadPosRankSum=-0.411;SOR=0.774	GT:AD:DP:GQ:PL	0/1:14,7:21:99:236,0,786
X	17682659	.	A	ACACACT	166.73	.	AC=1;AF=0.500;AN=2;BaseQRankSum=-0.849;ClippingRankSum=0.000;DP=22;ExcessHet=3.0103;FS=0.000;MLEAC=1;MLEAF=0.500;MQ=44.00;MQRankSum=0.000;QD=7.58;ReadPosRankSum=0.849;SOR=0.495	GT:AD:DP:GQ:PL	0/1:16,6:22:99:204,0,813
X	17682697	.	CT	C	49.73	.	AC=1;AF=0.500;AN=2;BaseQRankSum=0.043;ClippingRankSum=0.000;DP=24;ExcessHet=3.0103;FS=1.808;MLEAC=1;MLEAF=0.500;MQ=44.00;MQRankSum=0.000;QD=2.37;ReadPosRankSum=-0.448;SOR=0.774	GT:AD:DP:GQ:PL	0/1:14,7:21:87:87,0,246
X	17682879	.	A	G	53.77	.	AC=1;AF=0.500;AN=2;BaseQRankSum=-1.368;ClippingRankSum=0.000;DP=28;ExcessHet=3.0103;FS=7.627;MLEAC=1;MLEAF=0.500;MQ=44.00;MQRankSum=0.000;QD=1.92;ReadPosRankSum=-1.546;SOR=2.274	GT:AD:DP:GQ:PL	0/1:22,6:28:82:82,0,520
X	17682958	.	C	T	174.77	.	AC=1;AF=0.500;AN=2;BaseQRankSum=0.709;ClippingRankSum=0.000;DP=33;ExcessHet=3.0103;FS=7.100;MLEAC=1;MLEAF=0.500;MQ=43.88;MQRankSum=0.593;QD=5.30;ReadPosRankSum=1.544;SOR=2.584	GT:AD:DP:GQ:PL	0/1:26,7:33:99:203,0,1105
X	17682974	.	A	G	207.77	.	AC=1;AF=0.500;AN=2;BaseQRankSum=0.474;ClippingRankSum=0.000;DP=35;ExcessHet=3.0103;FS=9.674;MLEAC=1;MLEAF=0.500;MQ=43.89;MQRankSum=0.612;QD=5.94;ReadPosRankSum=0.793;SOR=2.704	GT:AD:DP:GQ:PL	0/1:27,8:35:99:236,0,1125
X	17683154	.	TTACA	T	172.73	.	AC=1;AF=0.500;AN=2;BaseQRankSum=-1.514;ClippingRankSum=0.000;DP=35;ExcessHet=3.0103;FS=0.000;MLEAC=1;MLEAF=0.500;MQ=44.00;MQRankSum=0.000;QD=4.94;ReadPosRankSum=-0.767;SOR=0.941	GT:AD:DP:GQ:PL	0/1:28,7:35:99:210,0,1155
X	17683181	.	T	C	229.77	.	AC=1;AF=0.500;AN=2;BaseQRankSum=-2.026;ClippingRankSum=0.000;DP=32;ExcessHet=3.0103;FS=0.000;MLEAC=1;MLEAF=0.500;MQ=44.00;MQRankSum=0.000;QD=7.18;ReadPosRankSum=-1.894;SOR=0.551	GT:AD:DP:GQ:PL	0/1:24,8:32:99:258,0,1068
X	17683197	.	T	G	151.77	.	AC=1;AF=0.500;AN=2;BaseQRankSum=-2.071;ClippingRankSum=0.000;DP=30;ExcessHet=3.0103;FS=0.000;MLEAC=1;MLEAF=0.500;MQ=44.00;MQRankSum=0.000;QD=5.06;ReadPosRankSum=-0.986;SOR=0.914	GT:AD:DP:GQ:PL	0/1:24,6:30:99:180,0,975
X	17683311	.	C	A	59.77	.	AC=1;AF=0.500;AN=2;BaseQRankSum=0.305;ClippingRankSum=0.000;DP=25;ExcessHet=3.0103;FS=0.000;MLEAC=1;MLEAF=0.500;MQ=43.71;MQRankSum=-1.686;QD=2.39;ReadPosRankSum=-1.371;SOR=0.719	GT:AD:DP:GQ:PL	0/1:19,6:25:88:88,0,415
X	17683425	.	AAC	A	149.73	.	AC=1;AF=0.500;AN=2;BaseQRankSum=0.984;ClippingRankSum=0.000;DP=31;ExcessHet=3.0103;FS=1.664;MLEAC=1;MLEAF=0.500;MQ=43.91;MQRankSum=0.694;QD=5.16;ReadPosRankSum=1.074;SOR=1.128	GT:AD:DP:GQ:PL	0/1:21,8:29:99:187,0,685
X	17684833	.	A	G	152.77	.	AC=1;AF=0.500;AN=2;BaseQRankSum=0.353;ClippingRankSum=0.000;DP=42;ExcessHet=3.0103;FS=7.804;MLEAC=1;MLEAF=0.500;MQ=44.00;MQRankSum=0.000;QD=3.64;ReadPosRankSum=-0.115;SOR=1.750	GT:AD:DP:GQ:PL	0/1:31,11:42:99:181,0,711
X	17684932	.	A	G	513.77	.	AC=1;AF=0.500;AN=2;BaseQRankSum=0.376;ClippingRankSum=0.000;DP=43;ExcessHet=3.0103;FS=0.000;MLEAC=1;MLEAF=0.500;MQ=43.66;MQRankSum=-1.825;QD=11.95;ReadPosRankSum=-0.221;SOR=0.627	GT:AD:DP:GQ:PL	0/1:27,16:43:99:542,0,1234
X	17684942	.	G	T	445.77	.	AC=1;AF=0.500;AN=2;BaseQRankSum=0.931;ClippingRankSum=0.000;DP=37;ExcessHet=3.0103;FS=0.000;MLEAC=1;MLEAF=0.500;MQ=43.61;MQRankSum=-1.908;QD=12.05;ReadPosRankSum=1.344;SOR=0.836	GT:AD:DP:GQ:PL	0/1:24,13:37:99:474,0,1163
X	17685151	.	T	G	146.77	.	AC=1;AF=0.500;AN=2;BaseQRankSum=-1.568;ClippingRankSum=0.000;DP=25;ExcessHet=3.0103;FS=9.828;MLEAC=1;MLEAF=0.500;MQ=43.61;MQRankSum=0.306;QD=6.12;ReadPosRankSum=0.093;SOR=2.262	GT:AD:DP:GQ:PL	0/1:14,10:24:99:175,0,301
X	17685373	.	C	CCG	208.73	.	AC=1;AF=0.500;AN=2;BaseQRankSum=-0.396;ClippingRankSum=0.000;DP=36;ExcessHet=3.0103;FS=0.000;MLEAC=1;MLEAF=0.500;MQ=43.89;MQRankSum=-3.155;QD=5.80;ReadPosRankSum=-0.743;SOR=0.693	GT:AD:DP:GQ:PL	0/1:30,6:36:99:246,0,2341
X	17685375	.	G	T	214.77	.	AC=1;AF=0.500;AN=2;BaseQRankSum=-1.436;ClippingRankSum=0.000;DP=38;ExcessHet=3.0103;FS=1.631;MLEAC=1;MLEAF=0.500;MQ=43.77;MQRankSum=-3.408;QD=5.65;ReadPosRankSum=-1.791;SOR=0.307	GT:AD:DP:GQ:PL	0/1:30,8:38:99:243,0,2364
X	17685384	.	A	T	236.77	.	AC=1;AF=0.500;AN=2;BaseQRankSum=1.246;ClippingRankSum=0.000;DP=41;ExcessHet=3.0103;FS=3.551;MLEAC=1;MLEAF=0.500;MQ=43.79;MQRankSum=-3.263;QD=5.92;ReadPosRankSum=-1.769;SOR=0.569	GT:AD:DP:GQ:PL	0/1:31,9:40:99:265,0,2361
X	17685455	.	T	A	210.77	.	AC=1;AF=0.500;AN=2;BaseQRankSum=0.848;ClippingRankSum=0.000;DP=49;ExcessHet=3.0103;FS=3.482;MLEAC=1;MLEAF=0.500;MQ=43.82;MQRankSum=-2.206;QD=4.30;ReadPosRankSum=0.974;SOR=0.254	GT:AD:DP:GQ:PL	0/1:40,9:49:99:239,0,1679
X	17685457	.	A	C	210.77	.	AC=1;AF=0.500;AN=2;BaseQRankSum=-1.769;ClippingRankSum=0.000;DP=48;ExcessHet=3.0103;FS=3.405;MLEAC=1;MLEAF=0.500;MQ=43.86;MQRankSum=-2.937;QD=4.39;ReadPosRankSum=0.783;SOR=0.270	GT:AD:DP:GQ:PL	0/1:39,9:48:99:239,0,1679
X	17685494	.	GA	G	34.73	.	AC=1;AF=0.500;AN=2;BaseQRankSum=-1.827;ClippingRankSum=0.000;DP=46;ExcessHet=3.0103;FS=8.914;MLEAC=1;MLEAF=0.500;MQ=43.90;MQRankSum=-1.916;QD=0.79;ReadPosRankSum=-0.058;SOR=1.211	GT:AD:DP:GQ:PL	0/1:35,9:44:72:72,0,697
X	17685592	.	T	A	160.77	.	AC=1;AF=0.500;AN=2;BaseQRankSum=1.579;ClippingRankSum=0.000;DP=41;ExcessHet=3.0103;FS=0.000;MLEAC=1;MLEAF=0.500;MQ=43.63;MQRankSum=-1.334;QD=3.92;ReadPosRankSum=-0.590;SOR=0.829	GT:AD:DP:GQ:PL	0/1:35,6:41:99:189,0,1441
X	17685597	.	T	A	202.77	.	AC=1;AF=0.500;AN=2;BaseQRankSum=2.485;ClippingRankSum=0.000;DP=41;ExcessHet=3.0103;FS=0.000;MLEAC=1;MLEAF=0.500;MQ=43.63;MQRankSum=-1.013;QD=4.95;ReadPosRankSum=-1.958;SOR=0.580	GT:AD:DP:GQ:PL	0/1:33,8:41:99:231,0,1459
X	17685598	.	AGCATATGT	A	187.73	.	AC=1;AF=0.500;AN=2;BaseQRankSum=0.384;ClippingRankSum=0.000;DP=44;ExcessHet=3.0103;FS=0.000;MLEAC=1;MLEAF=0.500;MQ=43.66;MQRankSum=-1.096;QD=4.27;ReadPosRankSum=-1.975;SOR=0.671	GT:AD:DP:GQ:PL	0/1:36,8:44:99:225,0,1524
X	17685707	.	G	C	190.77	.	AC=1;AF=0.500;AN=2;BaseQRankSum=-0.471;ClippingRankSum=0.000;DP=32;ExcessHet=3.0103;FS=0.000;MLEAC=1;MLEAF=0.500;MQ=44.00;MQRankSum=0.000;QD=5.96;ReadPosRankSum=1.300;SOR=0.432	GT:AD:DP:GQ:PL	0/1:25,7:32:99:219,0,993
X	17685714	.	G	T	190.77	.	AC=1;AF=0.500;AN=2;BaseQRankSum=0.849;ClippingRankSum=0.000;DP=32;ExcessHet=3.0103;FS=0.000;MLEAC=1;MLEAF=0.500;MQ=44.00;MQRankSum=0.000;QD=5.96;ReadPosRankSum=1.072;SOR=0.432	GT:AD:DP:GQ:PL	0/1:25,7:32:99:219,0,993
X	17685786	.	A	C	328.77	.	AC=1;AF=0.500;AN=2;BaseQRankSum=-1.741;ClippingRankSum=0.000;DP=30;ExcessHet=3.0103;FS=9.375;MLEAC=1;MLEAF=0.500;MQ=43.77;MQRankSum=-2.493;QD=10.96;ReadPosRankSum=-0.419;SOR=0.083	GT:AD:DP:GQ:PL	0/1:20,10:30:99:357,0,852
X	17685788	.	A	G	328.77	.	AC=1;AF=0.500;AN=2;BaseQRankSum=-1.284;ClippingRankSum=0.000;DP=31;ExcessHet=3.0103;FS=9.807;MLEAC=1;MLEAF=0.500;MQ=43.78;MQRankSum=-2.554;QD=10.61;ReadPosRankSum=0.063;SOR=0.074	GT:AD:DP:GQ:PL	0/1:21,10:31:99:357,0,852
X	17685806	.	T	A	322.77	.	AC=1;AF=0.500;AN=2;BaseQRankSum=-0.266;ClippingRankSum=0.000;DP=33;ExcessHet=3.0103;FS=14.416;MLEAC=1;MLEAF=0.500;MQ=43.79;MQRankSum=-2.671;QD=9.78;ReadPosRankSum=1.294;SOR=0.036	GT:AD:DP:GQ:PL	0/1:23,10:33:99:351,0,865
X	17685869	.	TTTTGCTTCC	T	232.73	.	AC=1;AF=0.500;AN=2;BaseQRankSum=1.039;ClippingRankSum=0.000;DP=31;ExcessHet=3.0103;FS=1.688;MLEAC=1;MLEAF=0.500;MQ=43.48;MQRankSum=-1.699;QD=7.76;ReadPosRankSum=-0.941;SOR=0.307	GT:AD:DP:GQ:PL	0/1:22,8:30:99:270,0,896
X	17686564	.	GTA	G	273.73	.	AC=1;AF=0.500;AN=2;BaseQRankSum=0.151;ClippingRankSum=0.000;DP=21;ExcessHet=3.0103;FS=9.556;MLEAC=1;MLEAF=0.500;MQ=43.63;MQRankSum=-0.783;QD=14.41;ReadPosRankSum=-0.695;SOR=1.609	GT:AD:DP:GQ:PL	0/1:5,14:19:86:311,0,86
X	17686724	.	T	C	1220.77	.	AC=2;AF=1.00;AN=2;DP=28;ExcessHet=3.0103;FS=0.000;MLEAC=2;MLEAF=1.00;MQ=43.79;QD=28.77;SOR=0.997	GT:AD:DP:GQ:PL	1/1:0,28:28:84:1249,84,0
X	17686728	.	T	C	1220.77	.	AC=2;AF=1.00;AN=2;DP=28;ExcessHet=3.0103;FS=0.000;MLEAC=2;MLEAF=1.00;MQ=43.79;QD=29.26;SOR=0.997	GT:AD:DP:GQ:PL	1/1:0,28:28:84:1249,84,0
X	17686816	.	G	A	406.77	.	AC=1;AF=0.500;AN=2;BaseQRankSum=1.591;ClippingRankSum=0.000;DP=29;ExcessHet=3.0103;FS=12.718;MLEAC=1;MLEAF=0.500;MQ=43.80;MQRankSum=1.260;QD=14.03;ReadPosRankSum=-0.594;SOR=2.637	GT:AD:DP:GQ:PL	0/1:17,12:29:99:435,0,741
X	17686839	.	T	C	357.77	.	AC=1;AF=0.500;AN=2;BaseQRankSum=-0.625;ClippingRankSum=0.000;DP=30;ExcessHet=3.0103;FS=9.160;MLEAC=1;MLEAF=0.500;MQ=43.81;MQRankSum=1.144;QD=11.93;ReadPosRankSum=0.954;SOR=2.480	GT:AD:DP:GQ:PL	0/1:19,11:30:99:386,0,771
X	17686880	.	G	C	112.77	.	AC=1;AF=0.500;AN=2;BaseQRankSum=-1.763;ClippingRankSum=0.000;DP=26;ExcessHet=3.0103;FS=12.916;MLEAC=1;MLEAF=0.500;MQ=44.00;MQRankSum=0.000;QD=4.34;ReadPosRankSum=-0.688;SOR=2.241	GT:AD:DP:GQ:PL	0/1:16,10:26:99:141,0,379
X	17686984	.	CA	C	31.73	.	AC=1;AF=0.500;AN=2;BaseQRankSum=-2.059;ClippingRankSum=0.000;DP=25;ExcessHet=3.0103;FS=0.000;MLEAC=1;MLEAF=0.500;MQ=43.50;MQRankSum=-0.472;QD=1.44;ReadPosRankSum=1.622;SOR=0.569	GT:AD:DP:GQ:PL	0/1:15,7:22:69:69,0,251
X	17687101	.	A	AGCAATTTCCAAC	183.73	.	AC=1;AF=0.500;AN=2;BaseQRankSum=-0.281;ClippingRankSum=0.000;DP=23;ExcessHet=3.0103;FS=2.093;MLEAC=1;MLEAF=0.500;MQ=43.79;MQRankSum=-0.991;QD=7.99;ReadPosRankSum=-1.417;SOR=0.799	GT:AD:DP:GQ:PL	0/1:18,5:23:99:221,0,2476
X	17687110	.	T	C	191.77	.	AC=1;AF=0.500;AN=2;BaseQRankSum=-0.164;ClippingRankSum=0.000;DP=28;ExcessHet=3.0103;FS=1.690;MLEAC=1;MLEAF=0.500;MQ=43.86;MQRankSum=-0.627;QD=6.85;ReadPosRankSum=-1.374;SOR=1.080	GT:AD:DP:GQ:PL	0/1:20,8:28:99:220,0,2528
X	17687238	.	T	TATCCTAAATCCGATTTCGCCCCCTCCCA	408.73	.	AC=1;AF=0.500;AN=2;BaseQRankSum=-0.650;ClippingRankSum=0.000;DP=32;ExcessHet=3.0103;FS=0.000;MLEAC=1;MLEAF=0.500;MQ=43.00;MQRankSum=-4.530;QD=13.62;ReadPosRankSum=-2.201;SOR=0.818	GT:AD:DP:GQ:PL	0/1:19,11:30:99:446,0,1434
X	17687303	.	GGA	G	212.73	.	AC=1;AF=0.500;AN=2;BaseQRankSum=-0.070;ClippingRankSum=0.000;DP=31;ExcessHet=3.0103;FS=0.000;MLEAC=1;MLEAF=0.500;MQ=43.13;MQRankSum=-4.942;QD=6.86;ReadPosRankSum=0.317;SOR=0.481	GT:AD:DP:GQ:PL	0/1:23,8:31:99:250,0,1305
X	17687316	.	G	T	238.77	.	AC=1;AF=0.500;AN=2;BaseQRankSum=1.315;ClippingRankSum=0.000;DP=29;ExcessHet=3.0103;FS=0.000;MLEAC=1;MLEAF=0.500;MQ=42.91;MQRankSum=-4.226;QD=8.53;ReadPosRankSum=-0.789;SOR=0.693	GT:AD:DP:GQ:PL	0/1:20,8:28:99:267,0,1365
X	17687320	.	G	GTATT	387.73	.	AC=1;AF=0.500;AN=2;BaseQRankSum=0.455;ClippingRankSum=0.000;DP=33;ExcessHet=3.0103;FS=0.000;MLEAC=1;MLEAF=0.500;MQ=43.05;MQRankSum=-3.918;QD=12.12;ReadPosRankSum=-1.505;SOR=0.693	GT:AD:DP:GQ:PL	0/1:22,10:32:99:425,0,1306
X	17687322	.	AG	A	387.73	.	AC=1;AF=0.500;AN=2;BaseQRankSum=1.120;ClippingRankSum=0.000;DP=35;ExcessHet=3.0103;FS=1.373;MLEAC=1;MLEAF=0.500;MQ=43.10;MQRankSum=-3.558;QD=11.40;ReadPosRankSum=-2.110;SOR=1.022	GT:AD:DP:GQ:PL	0/1:22,12:34:99:425,0,1307
X	17688441	.	C	T	291.77	.	AC=1;AF=0.500;AN=2;BaseQRankSum=-0.130;ClippingRankSum=0.000;DP=38;ExcessHet=3.0103;FS=5.701;MLEAC=1;MLEAF=0.500;MQ=43.85;MQRankSum=-0.248;QD=7.68;ReadPosRankSum=1.078;SOR=1.523	GT:AD:DP:GQ:PL	0/1:28,10:38:99:320,0,1438
X	17688451	.	G	A	259.77	.	AC=1;AF=0.500;AN=2;BaseQRankSum=0.058;ClippingRankSum=0.000;DP=37;ExcessHet=3.0103;FS=6.011;MLEAC=1;MLEAF=0.500;MQ=43.84;MQRankSum=-0.337;QD=7.02;ReadPosRankSum=0.478;SOR=1.255	GT:AD:DP:GQ:PL	0/1:28,9:37:99:288,0,1551
X	17688458	.	T	C	226.77	.	AC=1;AF=0.500;AN=2;BaseQRankSum=1.686;ClippingRankSum=0.000;DP=35;ExcessHet=3.0103;FS=6.557;MLEAC=1;MLEAF=0.500;MQ=43.83;MQRankSum=-0.405;QD=6.48;ReadPosRankSum=0.256;SOR=0.927	GT:AD:DP:GQ:PL	0/1:27,8:35:99:255,0,1445
X	17688483	.	A	G	37.77	.	AC=1;AF=0.500;AN=2;BaseQRankSum=0.520;ClippingRankSum=0.000;DP=35;ExcessHet=3.0103;FS=1.852;MLEAC=1;MLEAF=0.500;MQ=43.89;MQRankSum=-1.163;QD=1.11;ReadPosRankSum=-0.882;SOR=0.289	GT:AD:DP:GQ:PL	0/1:28,6:34:66:66,0,656
X	17688525	.	A	ACAAC	220.73	.	AC=1;AF=0.500;AN=2;BaseQRankSum=-0.771;ClippingRankSum=0.000;DP=36;ExcessHet=3.0103;FS=0.000;MLEAC=1;MLEAF=0.500;MQ=43.89;MQRankSum=-0.846;QD=6.49;ReadPosRankSum=-2.398;SOR=0.818	GT:AD:DP:GQ:PL	0/1:26,8:34:99:258,0,1511
X	17688527	.	G	A	271.77	.	AC=1;AF=0.500;AN=2;BaseQRankSum=2.539;ClippingRankSum=0.000;DP=35;ExcessHet=3.0103;FS=0.000;MLEAC=1;MLEAF=0.500;MQ=43.89;MQRankSum=-0.846;QD=7.99;ReadPosRankSum=-2.296;SOR=0.818	GT:AD:DP:GQ:PL	0/1:26,8:34:99:300,0,1508
X	17688530	.	T	C	265.77	.	AC=1;AF=0.500;AN=2;BaseQRankSum=-0.098;ClippingRankSum=0.000;DP=37;ExcessHet=3.0103;FS=0.000;MLEAC=1;MLEAF=0.500;MQ=43.95;MQRankSum=0.601;QD=7.38;ReadPosRankSum=-1.600;SOR=0.693	GT:AD:DP:GQ:PL	0/1:28,8:36:99:294,0,1592
X	17688531	.	GGTTGT	G	214.73	.	AC=1;AF=0.500;AN=2;BaseQRankSum=0.795;ClippingRankSum=0.000;DP=37;ExcessHet=3.0103;FS=0.000;MLEAC=1;MLEAF=0.500;MQ=43.95;MQRankSum=0.601;QD=5.96;ReadPosRankSum=-1.505;SOR=0.693	GT:AD:DP:GQ:PL	0/1:28,8:36:99:252,0,1595
X	17688876	.	T	C	187.77	.	AC=1;AF=0.500;AN=2;BaseQRankSum=-0.134;ClippingRankSum=0.000;DP=37;ExcessHet=3.0103;FS=3.278;MLEAC=1;MLEAF=0.500;MQ=44.00;MQRankSum=0.000;QD=5.07;ReadPosRankSum=-1.619;SOR=0.223	GT:AD:DP:GQ:PL	0/1:25,12:37:99:216,0,563
X	17690221	.	A	G	41.77	.	AC=1;AF=0.500;AN=2;BaseQRankSum=1.205;ClippingRankSum=0.000;DP=36;ExcessHet=3.0103;FS=0.000;MLEAC=1;MLEAF=0.500;MQ=43.81;MQRankSum=-2.391;QD=1.16;ReadPosRankSum=-0.851;SOR=0.576	GT:AD:DP:GQ:PL	0/1:30,6:36:70:70,0,766
X	17690319	.	AATCT	A	286.73	.	AC=1;AF=0.500;AN=2;BaseQRankSum=-1.932;ClippingRankSum=0.000;DP=29;ExcessHet=3.0103;FS=0.000;MLEAC=1;MLEAF=0.500;MQ=42.31;MQRankSum=-4.834;QD=11.03;ReadPosRankSum=1.214;SOR=0.773	GT:AD:DP:GQ:PL	0/1:17,9:26:99:324,0,5388
X	17690334	.	TTAGATCAAC	T	283.73	.	AC=1;AF=0.500;AN=2;BaseQRankSum=0.508;ClippingRankSum=0.000;DP=28;ExcessHet=3.0103;FS=1.617;MLEAC=1;MLEAF=0.500;MQ=42.25;MQRankSum=-5.050;QD=10.13;ReadPosRankSum=1.624;SOR=0.694	GT:AD:DP:GQ:PL	0/1:19,9:28:99:321,0,6805
X	17690358	.	C	CAACTTCTAACTTTAAG	415.73	.	AC=1;AF=0.500;AN=2;BaseQRankSum=0.639;ClippingRankSum=0.000;DP=26;ExcessHet=3.0103;FS=1.617;MLEAC=1;MLEAF=0.500;MQ=42.11;MQRankSum=-4.447;QD=15.99;ReadPosRankSum=-1.002;SOR=0.340	GT:AD:DP:GQ:PL	0/1:16,10:26:99:453,0,6631
X	17690367	.	G	T	427.77	.	AC=1;AF=0.500;AN=2;BaseQRankSum=-0.049;ClippingRankSum=0.000;DP=28;ExcessHet=3.0103;FS=1.536;MLEAC=1;MLEAF=0.500;MQ=42.25;MQRankSum=-4.009;QD=15.28;ReadPosRankSum=-2.510;SOR=0.340	GT:AD:DP:GQ:PL	0/1:16,12:28:99:456,0,6481
X	17690369	.	C	G	424.77	.	AC=1;AF=0.500;AN=2;BaseQRankSum=1.049;ClippingRankSum=0.000;DP=28;ExcessHet=3.0103;FS=1.536;MLEAC=1;MLEAF=0.500;MQ=42.25;MQRankSum=-4.009;QD=15.17;ReadPosRankSum=-2.486;SOR=0.340	GT:AD:DP:GQ:PL	0/1:16,12:28:99:453,0,6532
X	17690370	.	T	C	424.77	.	AC=1;AF=0.500;AN=2;BaseQRankSum=0.413;ClippingRankSum=0.000;DP=28;ExcessHet=3.0103;FS=1.536;MLEAC=1;MLEAF=0.500;MQ=42.25;MQRankSum=-4.009;QD=15.17;ReadPosRankSum=-2.533;SOR=0.340	GT:AD:DP:GQ:PL	0/1:16,12:28:99:453,0,6532
X	17690392	.	A	T	286.77	.	AC=1;AF=0.500;AN=2;BaseQRankSum=0.979;ClippingRankSum=0.000;DP=30;ExcessHet=3.0103;FS=1.584;MLEAC=1;MLEAF=0.500;MQ=43.14;MQRankSum=-4.052;QD=9.56;ReadPosRankSum=-0.771;SOR=0.709	GT:AD:DP:GQ:PL	0/1:21,9:30:99:315,0,6392
X	17690396	.	GA	G	277.73	.	AC=1;AF=0.500;AN=2;BaseQRankSum=1.093;ClippingRankSum=0.000;DP=29;ExcessHet=3.0103;FS=1.550;MLEAC=1;MLEAF=0.500;MQ=43.10;MQRankSum=-3.966;QD=9.58;ReadPosRankSum=-0.994;SOR=0.758	GT:AD:DP:GQ:PL	0/1:20,9:29:99:315,0,6392
X	17690492	.	C	T	50.77	.	AC=1;AF=0.500;AN=2;BaseQRankSum=0.222;ClippingRankSum=0.000;DP=22;ExcessHet=3.0103;FS=0.000;MLEAC=1;MLEAF=0.500;MQ=43.91;MQRankSum=-2.003;QD=2.31;ReadPosRankSum=-1.151;SOR=0.770	GT:AD:DP:GQ:PL	0/1:18,4:22:79:79,0,898
X	17690496	.	ATT	A	41.73	.	AC=1;AF=0.500;AN=2;BaseQRankSum=0.988;ClippingRankSum=0.000;DP=22;ExcessHet=3.0103;FS=0.000;MLEAC=1;MLEAF=0.500;MQ=43.91;MQRankSum=-2.003;QD=1.90;ReadPosRankSum=-1.704;SOR=0.770	GT:AD:DP:GQ:PL	0/1:18,4:22:79:79,0,898
X	17690692	.	G	A	364.77	.	AC=1;AF=0.500;AN=2;BaseQRankSum=1.963;ClippingRankSum=0.000;DP=34;ExcessHet=3.0103;FS=0.000;MLEAC=1;MLEAF=0.500;MQ=43.35;MQRankSum=-2.664;QD=10.73;ReadPosRankSum=-1.879;SOR=0.948	GT:AD:DP:GQ:PL	0/1:23,11:34:99:393,0,1402
X	17690698	.	T	C	361.77	.	AC=1;AF=0.500;AN=2;BaseQRankSum=-1.839;ClippingRankSum=0.000;DP=35;ExcessHet=3.0103;FS=0.000;MLEAC=1;MLEAF=0.500;MQ=43.37;MQRankSum=-2.725;QD=10.34;ReadPosRankSum=-1.724;SOR=0.866	GT:AD:DP:GQ:PL	0/1:24,11:35:99:390,0,1472
X	17690699	.	AC	A	436.73	.	AC=1;AF=0.500;AN=2;BaseQRankSum=1.017;ClippingRankSum=0.000;DP=35;ExcessHet=3.0103;FS=0.000;MLEAC=1;MLEAF=0.500;MQ=43.37;MQRankSum=-2.725;QD=12.48;ReadPosRankSum=-1.671;SOR=0.866	GT:AD:DP:GQ:PL	0/1:24,11:35:99:474,0,1466
X	17690703	.	G	A	445.77	.	AC=1;AF=0.500;AN=2;BaseQRankSum=0.410;ClippingRankSum=0.000;DP=36;ExcessHet=3.0103;FS=1.385;MLEAC=1;MLEAF=0.500;MQ=43.33;MQRankSum=-2.757;QD=12.38;ReadPosRankSum=-2.472;SOR=1.022	GT:AD:DP:GQ:PL	0/1:23,13:36:99:474,0,1466
X	17690707	.	A	ATATTTTTCGTTT	481.73	.	AC=1;AF=0.500;AN=2;BaseQRankSum=-0.899;ClippingRankSum=0.000;DP=36;ExcessHet=3.0103;FS=1.385;MLEAC=1;MLEAF=0.500;MQ=43.33;MQRankSum=-2.757;QD=13.38;ReadPosRankSum=-2.389;SOR=1.022	GT:AD:DP:GQ:PL	0/1:23,13:36:99:519,0,1421
X	17690751	.	A	C	182.77	.	AC=1;AF=0.500;AN=2;BaseQRankSum=-0.585;ClippingRankSum=0.000;DP=31;ExcessHet=3.0103;FS=5.884;MLEAC=1;MLEAF=0.500;MQ=42.84;MQRankSum=-3.258;QD=5.90;ReadPosRankSum=0.641;SOR=1.750	GT:AD:DP:GQ:PL	0/1:20,11:31:99:211,0,463
X	17690870	.	G	T	168.77	.	AC=1;AF=0.500;AN=2;BaseQRankSum=0.124;ClippingRankSum=0.000;DP=28;ExcessHet=3.0103;FS=12.630;MLEAC=1;MLEAF=0.500;MQ=43.93;MQRankSum=-1.267;QD=6.03;ReadPosRankSum=-0.630;SOR=2.245	GT:AD:DP:GQ:PL	0/1:18,10:28:99:197,0,411
X	17690905	.	C	A	255.77	.	AC=1;AF=0.500;AN=2;BaseQRankSum=0.185;ClippingRankSum=0.000;DP=38;ExcessHet=3.0103;FS=0.000;MLEAC=1;MLEAF=0.500;MQ=43.79;MQRankSum=-2.555;QD=6.73;ReadPosRankSum=-1.786;SOR=0.732	GT:AD:DP:GQ:PL	0/1:23,15:38:99:284,0,507
X	17690996	.	TCTGG	T	463.73	.	AC=1;AF=0.500;AN=2;BaseQRankSum=-0.317;ClippingRankSum=0.000;DP=30;ExcessHet=3.0103;FS=1.518;MLEAC=1;MLEAF=0.500;MQ=43.77;MQRankSum=-1.888;QD=16.56;ReadPosRankSum=1.822;SOR=0.586	GT:AD:DP:GQ:PL	0/1:15,13:28:99:501,0,780
X	17691105	.	A	T	177.77	.	AC=1;AF=0.500;AN=2;BaseQRankSum=1.191;ClippingRankSum=0.000;DP=33;ExcessHet=3.0103;FS=5.501;MLEAC=1;MLEAF=0.500;MQ=44.00;MQRankSum=0.000;QD=5.39;ReadPosRankSum=1.346;SOR=1.122	GT:AD:DP:GQ:PL	0/1:22,11:33:99:206,0,506
X	17691240	.	T	C	38.77	.	AC=1;AF=0.500;AN=2;BaseQRankSum=0.461;ClippingRankSum=0.000;DP=37;ExcessHet=3.0103;FS=4.170;MLEAC=1;MLEAF=0.500;MQ=44.00;MQRankSum=0.000;QD=1.05;ReadPosRankSum=0.404;SOR=1.907	GT:AD:DP:GQ:PL	0/1:30,7:37:67:67,0,716
X	17691639	.	A	ATAT	547.73	.	AC=1;AF=0.500;AN=2;BaseQRankSum=-0.875;ClippingRankSum=0.000;DP=35;ExcessHet=3.0103;FS=7.794;MLEAC=1;MLEAF=0.500;MQ=43.86;MQRankSum=-1.715;QD=15.65;ReadPosRankSum=-1.466;SOR=1.692	GT:AD:DP:GQ:PL	0/1:21,14:35:99:585,0,1122
X	17691645	.	G	A	553.77	.	AC=1;AF=0.500;AN=2;BaseQRankSum=3.318;ClippingRankSum=0.000;DP=38;ExcessHet=3.0103;FS=9.513;MLEAC=1;MLEAF=0.500;MQ=43.87;MQRankSum=-1.642;QD=14.57;ReadPosRankSum=-1.420;SOR=1.506	GT:AD:DP:GQ:PL	0/1:22,16:38:99:582,0,1149
X	17691788	.	G	GGTA	309.73	.	AC=1;AF=0.500;AN=2;BaseQRankSum=0.677;ClippingRankSum=0.000;DP=28;ExcessHet=3.0103;FS=0.000;MLEAC=1;MLEAF=0.500;MQ=44.00;MQRankSum=0.000;QD=11.06;ReadPosRankSum=-1.057;SOR=0.512	GT:AD:DP:GQ:PL	0/1:18,10:28:99:347,0,802
X	17692021	.	A	G	206.77	.	AC=1;AF=0.500;AN=2;BaseQRankSum=0.986;ClippingRankSum=0.000;DP=34;ExcessHet=3.0103;FS=3.356;MLEAC=1;MLEAF=0.500;MQ=44.00;MQRankSum=0.000;QD=6.08;ReadPosRankSum=0.720;SOR=0.223	GT:AD:DP:GQ:PL	0/1:22,12:34:99:235,0,506
X	17692492	.	T	G	200.77	.	AC=1;AF=0.500;AN=2;BaseQRankSum=2.115;ClippingRankSum=0.000;DP=29;ExcessHet=3.0103;FS=0.000;MLEAC=1;MLEAF=0.500;MQ=44.00;MQRankSum=0.000;QD=7.17;ReadPosRankSum=-0.080;SOR=0.743	GT:AD:DP:GQ:PL	0/1:17,11:28:99:229,0,354
X	17692725	.	T	C	153.77	.	AC=1;AF=0.500;AN=2;BaseQRankSum=-0.734;ClippingRankSum=0.000;DP=31;ExcessHet=3.0103;FS=1.566;MLEAC=1;MLEAF=0.500;MQ=42.23;MQRankSum=-3.437;QD=4.96;ReadPosRankSum=-0.165;SOR=1.214	GT:AD:DP:GQ:PL	0/1:21,10:31:99:182,0,514
X	17692821	.	G	A	482.77	.	AC=1;AF=0.500;AN=2;BaseQRankSum=-2.065;ClippingRankSum=0.000;DP=36;ExcessHet=3.0103;FS=11.213;MLEAC=1;MLEAF=0.500;MQ=40.96;MQRankSum=-4.800;QD=13.41;ReadPosRankSum=-1.462;SOR=2.670	GT:AD:DP:GQ:PL	0/1:22,14:36:99:511,0,882
X	17692826	.	G	T	451.77	.	AC=1;AF=0.500;AN=2;BaseQRankSum=1.559;ClippingRankSum=0.000;DP=35;ExcessHet=3.0103;FS=15.686;MLEAC=1;MLEAF=0.500;MQ=40.87;MQRankSum=-5.003;QD=12.91;ReadPosRankSum=-2.067;SOR=3.442	GT:AD:DP:GQ:PL	0/1:22,13:35:99:480,0,885
X	17692827	.	G	C	451.77	.	AC=1;AF=0.500;AN=2;BaseQRankSum=-0.951;ClippingRankSum=0.000;DP=35;ExcessHet=3.0103;FS=15.686;MLEAC=1;MLEAF=0.500;MQ=40.87;MQRankSum=-5.003;QD=12.91;ReadPosRankSum=-2.289;SOR=3.442	GT:AD:DP:GQ:PL	0/1:22,13:35:99:480,0,885
X	17692830	.	A	G	409.77	.	AC=1;AF=0.500;AN=2;BaseQRankSum=0.263;ClippingRankSum=0.000;DP=34;ExcessHet=3.0103;FS=12.783;MLEAC=1;MLEAF=0.500;MQ=41.01;MQRankSum=-4.907;QD=12.05;ReadPosRankSum=-2.580;SOR=3.287	GT:AD:DP:GQ:PL	0/1:22,12:34:99:438,0,888
X	17692832	.	G	A	451.77	.	AC=1;AF=0.500;AN=2;BaseQRankSum=-0.337;ClippingRankSum=0.000;DP=34;ExcessHet=3.0103;FS=12.783;MLEAC=1;MLEAF=0.500;MQ=41.01;MQRankSum=-4.907;QD=13.29;ReadPosRankSum=-3.011;SOR=3.287	GT:AD:DP:GQ:PL	0/1:22,12:34:99:480,0,885
X	17692839	.	G	C	451.77	.	AC=1;AF=0.500;AN=2;BaseQRankSum=-0.153;ClippingRankSum=0.000;DP=35;ExcessHet=3.0103;FS=15.686;MLEAC=1;MLEAF=0.500;MQ=40.87;MQRankSum=-5.003;QD=12.91;ReadPosRankSum=-4.082;SOR=3.442	GT:AD:DP:GQ:PL	0/1:22,13:35:99:480,0,885
X	17692841	.	T	C	451.77	.	AC=1;AF=0.500;AN=2;BaseQRankSum=1.271;ClippingRankSum=0.000;DP=34;ExcessHet=3.0103;FS=12.783;MLEAC=1;MLEAF=0.500;MQ=40.78;MQRankSum=-5.232;QD=13.29;ReadPosRankSum=-4.020;SOR=3.287	GT:AD:DP:GQ:PL	0/1:22,12:34:99:480,0,885
X	17692843	.	G	T	409.77	.	AC=1;AF=0.500;AN=2;BaseQRankSum=2.211;ClippingRankSum=0.000;DP=34;ExcessHet=3.0103;FS=12.783;MLEAC=1;MLEAF=0.500;MQ=40.78;MQRankSum=-5.232;QD=12.05;ReadPosRankSum=-4.238;SOR=3.287	GT:AD:DP:GQ:PL	0/1:22,12:34:99:438,0,888
X	17692845	.	T	TAAACGA	481.73	.	AC=1;AF=0.500;AN=2;BaseQRankSum=1.122;ClippingRankSum=0.000;DP=34;ExcessHet=3.0103;FS=12.783;MLEAC=1;MLEAF=0.500;MQ=40.78;MQRankSum=-5.232;QD=14.17;ReadPosRankSum=-4.129;SOR=3.287	GT:AD:DP:GQ:PL	0/1:22,12:34:99:519,0,951
X	17692849	.	T	TG	436.73	.	AC=1;AF=0.500;AN=2;BaseQRankSum=0.474;ClippingRankSum=0.000;DP=37;ExcessHet=3.0103;FS=5.403;MLEAC=1;MLEAF=0.500;MQ=40.68;MQRankSum=-5.499;QD=11.80;ReadPosRankSum=-3.597;SOR=1.880	GT:AD:DP:GQ:PL	0/1:24,13:37:99:474,0,1021
X	17692854	.	A	AC	433.73	.	AC=1;AF=0.500;AN=2;BaseQRankSum=0.982;ClippingRankSum=0.000;DP=37;ExcessHet=3.0103;FS=5.403;MLEAC=1;MLEAF=0.500;MQ=40.68;MQRankSum=-5.499;QD=11.72;ReadPosRankSum=-3.757;SOR=1.880	GT:AD:DP:GQ:PL	0/1:24,13:37:99:471,0,1092
X	17692857	.	A	ATAGAAAACT	598.73	.	AC=1;AF=0.500;AN=2;BaseQRankSum=1.862;ClippingRankSum=0.000;DP=37;ExcessHet=3.0103;FS=8.264;MLEAC=1;MLEAF=0.500;MQ=40.68;MQRankSum=-5.843;QD=16.18;ReadPosRankSum=-3.312;SOR=2.262	GT:AD:DP:GQ:PL	0/1:25,12:37:99:636,0,1151
X	17692868	.	G	A	400.77	.	AC=1;AF=0.500;AN=2;BaseQRankSum=0.117;ClippingRankSum=0.000;DP=37;ExcessHet=3.0103;FS=0.000;MLEAC=1;MLEAF=0.500;MQ=40.31;MQRankSum=-5.844;QD=10.83;ReadPosRankSum=-2.808;SOR=0.495	GT:AD:DP:GQ:PL	0/1:25,12:37:99:429,0,1124
X	17692870	.	T	TTTTAATTTATA	388.73	.	AC=1;AF=0.500;AN=2;BaseQRankSum=-0.334;ClippingRankSum=0.000;DP=36;ExcessHet=3.0103;FS=1.423;MLEAC=1;MLEAF=0.500;MQ=40.67;MQRankSum=-5.780;QD=10.80;ReadPosRankSum=-2.355;SOR=0.694	GT:AD:DP:GQ:PL	0/1:25,11:36:99:426,0,1193
X	17692874	.	G	GTAAAGGA	262.73	.	AC=1;AF=0.500;AN=2;BaseQRankSum=-0.043;ClippingRankSum=0.000;DP=32;ExcessHet=3.0103;FS=3.634;MLEAC=1;MLEAF=0.500;MQ=40.78;MQRankSum=-5.455;QD=8.21;ReadPosRankSum=-2.139;SOR=1.303	GT:AD:DP:GQ:PL	0/1:23,9:32:99:300,0,1202
X	17692881	.	TTC	T	397.73	.	AC=1;AF=0.500;AN=2;BaseQRankSum=-0.355;ClippingRankSum=0.000;DP=34;ExcessHet=3.0103;FS=1.423;MLEAC=1;MLEAF=0.500;MQ=40.41;MQRankSum=-5.561;QD=11.70;ReadPosRankSum=-2.975;SOR=0.914	GT:AD:DP:GQ:PL	0/1:22,12:34:99:435,0,1067
X	17692887	.	C	A	412.77	.	AC=1;AF=0.500;AN=2;BaseQRankSum=0.881;ClippingRankSum=0.000;DP=33;ExcessHet=3.0103;FS=1.423;MLEAC=1;MLEAF=0.500;MQ=40.29;MQRankSum=-5.463;QD=12.51;ReadPosRankSum=-2.754;SOR=0.962	GT:AD:DP:GQ:PL	0/1:21,12:33:99:441,0,983
X	17692888	.	A	G	412.77	.	AC=1;AF=0.500;AN=2;BaseQRankSum=-1.731;ClippingRankSum=0.000;DP=33;ExcessHet=3.0103;FS=1.423;MLEAC=1;MLEAF=0.500;MQ=40.29;MQRankSum=-5.463;QD=12.51;ReadPosRankSum=-2.418;SOR=0.962	GT:AD:DP:GQ:PL	0/1:21,12:33:99:441,0,983
X	17692897	.	G	C	370.77	.	AC=1;AF=0.500;AN=2;BaseQRankSum=-0.498;ClippingRankSum=0.000;DP=32;ExcessHet=3.0103;FS=3.261;MLEAC=1;MLEAF=0.500;MQ=40.42;MQRankSum=-5.396;QD=11.59;ReadPosRankSum=-1.192;SOR=1.224	GT:AD:DP:GQ:PL	0/1:21,11:32:99:399,0,986
X	17692899	.	A	AT	358.73	.	AC=1;AF=0.500;AN=2;BaseQRankSum=-0.205;ClippingRankSum=0.000;DP=32;ExcessHet=3.0103;FS=3.261;MLEAC=1;MLEAF=0.500;MQ=40.42;MQRankSum=-5.396;QD=11.21;ReadPosRankSum=-0.775;SOR=1.224	GT:AD:DP:GQ:PL	0/1:21,11:32:99:396,0,1013
X	17692902	.	A	T	325.77	.	AC=1;AF=0.500;AN=2;BaseQRankSum=-0.490;ClippingRankSum=0.000;DP=32;ExcessHet=3.0103;FS=1.475;MLEAC=1;MLEAF=0.500;MQ=40.67;MQRankSum=-5.426;QD=10.18;ReadPosRankSum=0.224;SOR=1.085	GT:AD:DP:GQ:PL	0/1:22,10:32:99:354,0,1016
X	17692931	.	T	C	355.77	.	AC=1;AF=0.500;AN=2;BaseQRankSum=-1.447;ClippingRankSum=0.000;DP=31;ExcessHet=3.0103;FS=1.515;MLEAC=1;MLEAF=0.500;MQ=40.55;MQRankSum=-4.956;QD=11.48;ReadPosRankSum=0.723;SOR=0.368	GT:AD:DP:GQ:PL	0/1:20,11:31:99:384,0,936
X	17692947	.	T	TACA	370.73	.	AC=1;AF=0.500;AN=2;BaseQRankSum=0.514;ClippingRankSum=0.000;DP=28;ExcessHet=3.0103;FS=0.000;MLEAC=1;MLEAF=0.500;MQ=40.60;MQRankSum=-4.643;QD=13.24;ReadPosRankSum=-0.212;SOR=0.856	GT:AD:DP:GQ:PL	0/1:17,11:28:99:408,0,874
X	17692950	.	A	ATT	331.73	.	AC=1;AF=0.500;AN=2;BaseQRankSum=-0.825;ClippingRankSum=0.000;DP=27;ExcessHet=3.0103;FS=1.599;MLEAC=1;MLEAF=0.500;MQ=40.76;MQRankSum=-4.553;QD=12.29;ReadPosRankSum=0.050;SOR=1.136	GT:AD:DP:GQ:PL	0/1:17,10:27:99:369,0,852
X	17692951	.	C	T	340.77	.	AC=1;AF=0.500;AN=2;BaseQRankSum=-0.232;ClippingRankSum=0.000;DP=27;ExcessHet=3.0103;FS=1.599;MLEAC=1;MLEAF=0.500;MQ=40.76;MQRankSum=-4.553;QD=12.62;ReadPosRankSum=-0.050;SOR=1.136	GT:AD:DP:GQ:PL	0/1:17,10:27:99:369,0,852
X	17692982	.	T	C	110.77	.	AC=1;AF=0.500;AN=2;BaseQRankSum=-1.197;ClippingRankSum=0.000;DP=27;ExcessHet=3.0103;FS=4.000;MLEAC=1;MLEAF=0.500;MQ=42.76;MQRankSum=-3.685;QD=4.10;ReadPosRankSum=-0.706;SOR=0.966	GT:AD:DP:GQ:PL	0/1:19,8:27:99:139,0,448
X	17693011	.	AGC	A	442.73	.	AC=1;AF=0.500;AN=2;BaseQRankSum=0.321;ClippingRankSum=0.000;DP=33;ExcessHet=3.0103;FS=5.598;MLEAC=1;MLEAF=0.500;MQ=42.99;MQRankSum=-3.584;QD=13.42;ReadPosRankSum=-1.876;SOR=0.421	GT:AD:DP:GQ:PL	0/1:20,13:33:99:480,0,1183
X	17693016	.	A	G	448.77	.	AC=1;AF=0.500;AN=2;BaseQRankSum=-1.689;ClippingRankSum=0.000;DP=35;ExcessHet=3.0103;FS=8.046;MLEAC=1;MLEAF=0.500;MQ=43.05;MQRankSum=-3.740;QD=12.82;SOR=0.389	GT:AD:DP:GQ:PL	0/1:22,13:35:99:477,0,1225
X	17693018	.	G	GAAA	439.73	.	AC=1;AF=0.500;AN=2;BaseQRankSum=-1.993;ClippingRankSum=0.000;DP=36;ExcessHet=3.0103;FS=5.439;MLEAC=1;MLEAF=0.500;MQ=43.07;MQRankSum=-3.816;QD=12.21;ReadPosRankSum=-0.577;SOR=0.424	GT:AD:DP:GQ:PL	0/1:23,13:36:99:477,0,1225
X	17693065	.	G	T	161.77	.	AC=1;AF=0.500;AN=2;BaseQRankSum=-0.179;ClippingRankSum=0.000;DP=39;ExcessHet=3.0103;FS=1.344;MLEAC=1;MLEAF=0.500;MQ=43.54;MQRankSum=-3.736;QD=4.15;ReadPosRankSum=1.392;SOR=0.473	GT:AD:DP:GQ:PL	0/1:28,11:39:99:190,0,662
X	17693585	.	G	C	102.77	.	AC=1;AF=0.500;AN=2;BaseQRankSum=-1.750;ClippingRankSum=0.000;DP=37;ExcessHet=3.0103;FS=1.528;MLEAC=1;MLEAF=0.500;MQ=44.00;MQRankSum=0.000;QD=2.78;ReadPosRankSum=0.475;SOR=0.705	GT:AD:DP:GQ:PL	0/1:28,9:37:99:131,0,666
X	17693627	.	A	T	87.77	.	AC=1;AF=0.500;AN=2;BaseQRankSum=-1.207;ClippingRankSum=0.000;DP=43;ExcessHet=3.0103;FS=1.477;MLEAC=1;MLEAF=0.500;MQ=44.00;MQRankSum=0.000;QD=2.04;ReadPosRankSum=0.126;SOR=1.085	GT:AD:DP:GQ:PL	0/1:34,9:43:99:116,0,802
X	17694956	.	A	T	185.77	.	AC=1;AF=0.500;AN=2;BaseQRankSum=-1.701;ClippingRankSum=0.000;DP=46;ExcessHet=3.0103;FS=0.000;MLEAC=1;MLEAF=0.500;MQ=43.71;MQRankSum=-1.491;QD=4.04;ReadPosRankSum=-0.550;SOR=0.610	GT:AD:DP:GQ:PL	0/1:33,13:46:99:214,0,762
X	17694988	.	C	CCA	319.73	.	AC=1;AF=0.500;AN=2;BaseQRankSum=0.745;ClippingRankSum=0.000;DP=47;ExcessHet=3.0103;FS=1.413;MLEAC=1;MLEAF=0.500;MQ=43.79;MQRankSum=-2.372;QD=6.95;ReadPosRankSum=1.095;SOR=1.056	GT:AD:DP:GQ:PL	0/1:35,11:46:99:357,0,2045
X	17694990	.	GAA	G	316.73	.	AC=1;AF=0.500;AN=2;BaseQRankSum=-0.318;ClippingRankSum=0.000;DP=46;ExcessHet=3.0103;FS=1.413;MLEAC=1;MLEAF=0.500;MQ=43.87;MQRankSum=-3.131;QD=6.89;ReadPosRankSum=1.030;SOR=1.056	GT:AD:DP:GQ:PL	0/1:35,11:46:99:354,0,2074
X	17695005	.	G	A	331.77	.	AC=1;AF=0.500;AN=2;BaseQRankSum=2.417;ClippingRankSum=0.000;DP=45;ExcessHet=3.0103;FS=0.000;MLEAC=1;MLEAF=0.500;MQ=43.87;MQRankSum=-3.086;QD=7.37;ReadPosRankSum=0.951;SOR=0.818	GT:AD:DP:GQ:PL	0/1:34,11:45:99:360,0,1582
X	17695011	.	T	C	334.77	.	AC=1;AF=0.500;AN=2;BaseQRankSum=-1.385;ClippingRankSum=0.000;DP=44;ExcessHet=3.0103;FS=0.000;MLEAC=1;MLEAF=0.500;MQ=43.87;MQRankSum=-3.041;QD=7.61;ReadPosRankSum=0.381;SOR=0.866	GT:AD:DP:GQ:PL	0/1:33,11:44:99:363,0,1554
X	17695085	.	A	G	499.77	.	AC=1;AF=0.500;AN=2;BaseQRankSum=0.708;ClippingRankSum=0.000;DP=47;ExcessHet=3.0103;FS=0.000;MLEAC=1;MLEAF=0.500;MQ=43.63;MQRankSum=-3.134;QD=10.63;ReadPosRankSum=-0.889;SOR=0.582	GT:AD:DP:GQ:PL	0/1:32,15:47:99:528,0,1676
X	17695087	.	A	G	499.77	.	AC=1;AF=0.500;AN=2;BaseQRankSum=-0.721;ClippingRankSum=0.000;DP=49;ExcessHet=3.0103;FS=0.000;MLEAC=1;MLEAF=0.500;MQ=43.64;MQRankSum=-3.246;QD=10.20;ReadPosRankSum=-0.012;SOR=0.700	GT:AD:DP:GQ:PL	0/1:34,15:49:99:528,0,1676
X	17695161	.	TATATTATATTATTATTA	T	355.73	.	AC=1;AF=0.500;AN=2;BaseQRankSum=1.132;ClippingRankSum=0.000;DP=50;ExcessHet=3.0103;FS=0.000;MLEAC=1;MLEAF=0.500;MQ=43.61;MQRankSum=-4.322;QD=7.26;ReadPosRankSum=-0.555;SOR=0.527	GT:AD:DP:GQ:PL	0/1:37,12:49:99:393,0,1848
X	17695216	.	G	T	247.77	.	AC=1;AF=0.500;AN=2;BaseQRankSum=1.089;ClippingRankSum=0.000;DP=45;ExcessHet=3.0103;FS=1.390;MLEAC=1;MLEAF=0.500;MQ=43.65;MQRankSum=-3.675;QD=5.51;ReadPosRankSum=-2.432;SOR=0.454	GT:AD:DP:GQ:PL	0/1:35,10:45:99:276,0,1380
X	17695241	.	T	A	246.77	.	AC=1;AF=0.500;AN=2;BaseQRankSum=1.868;ClippingRankSum=0.000;DP=44;ExcessHet=3.0103;FS=1.633;MLEAC=1;MLEAF=0.500;MQ=43.80;MQRankSum=-4.057;QD=5.61;ReadPosRankSum=-1.557;SOR=0.351	GT:AD:DP:GQ:PL	0/1:35,9:44:99:275,0,1403
X	17695279	.	C	G	178.77	.	AC=1;AF=0.500;AN=2;BaseQRankSum=0.707;ClippingRankSum=0.000;DP=36;ExcessHet=3.0103;FS=0.000;MLEAC=1;MLEAF=0.500;MQ=43.89;MQRankSum=-2.870;QD=4.97;ReadPosRankSum=0.240;SOR=0.395	GT:AD:DP:GQ:PL	0/1:29,7:36:99:207,0,1431
X	17695280	.	A	G	175.77	.	AC=1;AF=0.500;AN=2;BaseQRankSum=-1.399;ClippingRankSum=0.000;DP=35;ExcessHet=3.0103;FS=1.885;MLEAC=1;MLEAF=0.500;MQ=43.89;MQRankSum=-2.820;QD=5.02;ReadPosRankSum=0.103;SOR=0.315	GT:AD:DP:GQ:PL	0/1:28,7:35:99:204,0,1473
X	17695294	.	T	C	181.77	.	AC=1;AF=0.500;AN=2;BaseQRankSum=-1.810;ClippingRankSum=0.000;DP=35;ExcessHet=3.0103;FS=1.885;MLEAC=1;MLEAF=0.500;MQ=43.89;MQRankSum=-2.820;QD=5.19;ReadPosRankSum=0.557;SOR=0.315	GT:AD:DP:GQ:PL	0/1:28,7:35:99:210,0,1368
X	17695319	.	T	G	427.77	.	AC=1;AF=0.500;AN=2;BaseQRankSum=-0.094;ClippingRankSum=0.000;DP=41;ExcessHet=3.0103;FS=5.126;MLEAC=1;MLEAF=0.500;MQ=43.86;MQRankSum=-2.577;QD=10.43;ReadPosRankSum=-1.136;SOR=0.215	GT:AD:DP:GQ:PL	0/1:28,13:41:99:456,0,1316
X	17695320	.	C	G	430.77	.	AC=1;AF=0.500;AN=2;BaseQRankSum=0.399;ClippingRankSum=0.000;DP=40;ExcessHet=3.0103;FS=3.186;MLEAC=1;MLEAF=0.500;MQ=43.85;MQRankSum=-2.531;QD=10.77;ReadPosRankSum=-1.388;SOR=0.235	GT:AD:DP:GQ:PL	0/1:27,13:40:99:459,0,1261
X	17695510	.	A	T	58.77	.	AC=1;AF=0.500;AN=2;BaseQRankSum=1.917;ClippingRankSum=0.000;DP=36;ExcessHet=3.0103;FS=1.668;MLEAC=1;MLEAF=0.500;MQ=44.00;MQRankSum=0.000;QD=1.63;ReadPosRankSum=0.759;SOR=1.127	GT:AD:DP:GQ:PL	0/1:29,7:36:87:87,0,678
X	17695633	.	T	TGG	535.73	.	AC=1;AF=0.500;AN=2;BaseQRankSum=0.836;ClippingRankSum=0.000;DP=34;ExcessHet=3.0103;FS=2.928;MLEAC=1;MLEAF=0.500;MQ=44.00;MQRankSum=0.000;QD=15.76;ReadPosRankSum=0.854;SOR=1.053	GT:AD:DP:GQ:PL	0/1:19,15:34:99:573,0,890
X	17695636	.	GGT	G	535.73	.	AC=1;AF=0.500;AN=2;BaseQRankSum=-1.812;ClippingRankSum=0.000;DP=34;ExcessHet=3.0103;FS=2.928;MLEAC=1;MLEAF=0.500;MQ=44.00;MQRankSum=0.000;QD=15.76;ReadPosRankSum=0.695;SOR=1.053	GT:AD:DP:GQ:PL	0/1:19,15:34:99:573,0,890
X	17695691	.	A	T	448.77	.	AC=1;AF=0.500;AN=2;BaseQRankSum=1.827;ClippingRankSum=0.000;DP=39;ExcessHet=3.0103;FS=4.945;MLEAC=1;MLEAF=0.500;MQ=44.00;MQRankSum=0.000;QD=11.51;ReadPosRankSum=-0.820;SOR=1.229	GT:AD:DP:GQ:PL	0/1:25,14:39:99:477,0,998
X	17695700	.	T	C	426.77	.	AC=1;AF=0.500;AN=2;BaseQRankSum=1.516;ClippingRankSum=0.000;DP=37;ExcessHet=3.0103;FS=7.808;MLEAC=1;MLEAF=0.500;MQ=44.00;MQRankSum=0.000;QD=11.53;ReadPosRankSum=-0.438;SOR=1.962	GT:AD:DP:GQ:PL	0/1:25,12:37:99:455,0,981
X	17695749	.	T	A	163.77	.	AC=1;AF=0.500;AN=2;BaseQRankSum=0.693;ClippingRankSum=0.000;DP=39;ExcessHet=3.0103;FS=0.000;MLEAC=1;MLEAF=0.500;MQ=44.00;MQRankSum=0.000;QD=4.20;ReadPosRankSum=-1.362;SOR=0.915	GT:AD:DP:GQ:PL	0/1:28,11:39:99:192,0,653
X	17695987	.	A	T	694.77	.	AC=1;AF=0.500;AN=2;BaseQRankSum=-1.897;ClippingRankSum=0.000;DP=44;ExcessHet=3.0103;FS=0.000;MLEAC=1;MLEAF=0.500;MQ=44.00;MQRankSum=0.000;QD=15.79;ReadPosRankSum=0.670;SOR=0.715	GT:AD:DP:GQ:PL	0/1:25,19:44:99:723,0,1168
X	17695993	.	C	A	694.77	.	AC=1;AF=0.500;AN=2;BaseQRankSum=-1.074;ClippingRankSum=0.000;DP=42;ExcessHet=3.0103;FS=0.000;MLEAC=1;MLEAF=0.500;MQ=44.00;MQRankSum=0.000;QD=16.54;ReadPosRankSum=0.882;SOR=0.709	GT:AD:DP:GQ:PL	0/1:23,19:42:99:723,0,1168
X	17696144	.	C	T	263.77	.	AC=1;AF=0.500;AN=2;BaseQRankSum=-0.869;ClippingRankSum=0.000;DP=37;ExcessHet=3.0103;FS=0.000;MLEAC=1;MLEAF=0.500;MQ=44.00;MQRankSum=0.000;QD=7.13;ReadPosRankSum=0.631;SOR=0.818	GT:AD:DP:GQ:PL	0/1:22,15:37:99:292,0,463
X	17696204	.	C	T	448.77	.	AC=1;AF=0.500;AN=2;BaseQRankSum=0.000;ClippingRankSum=0.000;DP=53;ExcessHet=3.0103;FS=3.964;MLEAC=1;MLEAF=0.500;MQ=43.96;MQRankSum=0.948;QD=8.47;ReadPosRankSum=-0.236;SOR=1.420	GT:AD:DP:GQ:PL	0/1:29,24:53:99:477,0,638
X	17696516	.	T	C	400.77	.	AC=1;AF=0.500;AN=2;BaseQRankSum=0.506;ClippingRankSum=0.000;DP=38;ExcessHet=3.0103;FS=2.742;MLEAC=1;MLEAF=0.500;MQ=43.90;MQRankSum=1.107;QD=10.55;ReadPosRankSum=-0.636;SOR=0.368	GT:AD:DP:GQ:PL	0/1:18,20:38:99:429,0,424
X	17699731	.	C	A	197.77	.	AC=1;AF=0.500;AN=2;BaseQRankSum=0.691;ClippingRankSum=0.000;DP=26;ExcessHet=3.0103;FS=1.545;MLEAC=1;MLEAF=0.500;MQ=44.00;MQRankSum=0.000;QD=7.61;ReadPosRankSum=-1.056;SOR=1.106	GT:AD:DP:GQ:PL	0/1:15,11:26:99:226,0,331
X	17699820	.	C	A	149.77	.	AC=1;AF=0.500;AN=2;BaseQRankSum=2.627;ClippingRankSum=0.000;DP=26;ExcessHet=3.0103;FS=0.000;MLEAC=1;MLEAF=0.500;MQ=44.00;MQRankSum=0.000;QD=5.76;ReadPosRankSum=-0.623;SOR=0.811	GT:AD:DP:GQ:PL	0/1:17,9:26:99:178,0,344
X	17699996	.	C	A	162.77	.	AC=1;AF=0.500;AN=2;BaseQRankSum=-0.095;ClippingRankSum=0.000;DP=29;ExcessHet=3.0103;FS=9.423;MLEAC=1;MLEAF=0.500;MQ=43.90;MQRankSum=0.798;QD=5.61;ReadPosRankSum=0.097;SOR=0.751	GT:AD:DP:GQ:PL	0/1:19,10:29:99:191,0,438
X	17700141	.	A	G	211.77	.	AC=1;AF=0.500;AN=2;BaseQRankSum=-0.665;ClippingRankSum=0.000;DP=32;ExcessHet=3.0103;FS=3.449;MLEAC=1;MLEAF=0.500;MQ=44.00;MQRankSum=0.000;QD=6.62;ReadPosRankSum=0.371;SOR=1.675	GT:AD:DP:GQ:PL	0/1:20,12:32:99:240,0,456
X	17700253	.	CAA	C	282.73	.	AC=1;AF=0.500;AN=2;BaseQRankSum=0.473;ClippingRankSum=0.000;DP=40;ExcessHet=3.0103;FS=1.320;MLEAC=1;MLEAF=0.500;MQ=43.90;MQRankSum=0.924;QD=8.08;ReadPosRankSum=0.798;SOR=0.673	GT:AD:DP:GQ:PL	0/1:20,15:35:99:320,0,502
X	17700335	.	T	C	447.77	.	AC=1;AF=0.500;AN=2;BaseQRankSum=1.673;ClippingRankSum=0.000;DP=38;ExcessHet=3.0103;FS=0.000;MLEAC=1;MLEAF=0.500;MQ=43.90;MQRankSum=0.777;QD=11.78;ReadPosRankSum=0.677;SOR=0.892	GT:AD:DP:GQ:PL	0/1:25,13:38:99:476,0,1063
X	17700339	.	G	A	447.77	.	AC=1;AF=0.500;AN=2;BaseQRankSum=1.155;ClippingRankSum=0.000;DP=38;ExcessHet=3.0103;FS=2.997;MLEAC=1;MLEAF=0.500;MQ=43.90;MQRankSum=0.777;QD=11.78;ReadPosRankSum=0.355;SOR=1.270	GT:AD:DP:GQ:PL	0/1:25,13:38:99:476,0,1063
X	17702009	.	T	TTAGTTTA	336.73	.	AC=1;AF=0.500;AN=2;BaseQRankSum=-0.079;ClippingRankSum=0.000;DP=42;ExcessHet=3.0103;FS=0.000;MLEAC=1;MLEAF=0.500;MQ=44.00;MQRankSum=0.000;QD=8.42;ReadPosRankSum=-1.592;SOR=0.787	GT:AD:DP:GQ:PL	0/1:29,11:40:99:374,0,2337
X	17703270	.	TTTTA	T	419.73	.	AC=1;AF=0.500;AN=2;BaseQRankSum=0.939;ClippingRankSum=0.000;DP=37;ExcessHet=3.0103;FS=1.452;MLEAC=1;MLEAF=0.500;MQ=43.95;MQRankSum=0.793;QD=11.34;ReadPosRankSum=-1.321;SOR=0.434	GT:AD:DP:GQ:PL	0/1:24,13:37:99:457,0,2189
X	17703275	.	GAA	G	419.73	.	AC=1;AF=0.500;AN=2;BaseQRankSum=-1.015;ClippingRankSum=0.000;DP=37;ExcessHet=3.0103;FS=1.452;MLEAC=1;MLEAF=0.500;MQ=43.95;MQRankSum=0.793;QD=11.34;ReadPosRankSum=-1.274;SOR=0.434	GT:AD:DP:GQ:PL	0/1:24,13:37:99:457,0,2189
X	17703918	.	C	T	229.77	.	AC=1;AF=0.500;AN=2;BaseQRankSum=0.024;ClippingRankSum=0.000;DP=29;ExcessHet=3.0103;FS=3.556;MLEAC=1;MLEAF=0.500;MQ=44.00;MQRankSum=0.000;QD=8.21;ReadPosRankSum=0.283;SOR=0.223	GT:AD:DP:GQ:PL	0/1:16,12:28:99:258,0,366
X	17706181	.	T	TA	107.73	.	AC=1;AF=0.500;AN=2;BaseQRankSum=2.098;ClippingRankSum=0.000;DP=43;ExcessHet=3.0103;FS=1.363;MLEAC=1;MLEAF=0.500;MQ=43.95;MQRankSum=-1.302;QD=2.91;ReadPosRankSum=-0.939;SOR=1.179	GT:AD:DP:GQ:PL	0/1:24,13:37:99:145,0,354
X	17706957	.	GTA	G	123.73	.	AC=1;AF=0.500;AN=2;BaseQRankSum=-0.446;ClippingRankSum=0.000;DP=26;ExcessHet=3.0103;FS=1.721;MLEAC=1;MLEAF=0.500;MQ=44.00;MQRankSum=0.000;QD=4.76;ReadPosRankSum=0.473;SOR=1.071	GT:AD:DP:GQ:PL	0/1:18,8:26:99:161,0,483
X	17707151	.	T	C	321.77	.	AC=1;AF=0.500;AN=2;BaseQRankSum=-0.986;ClippingRankSum=0.000;DP=40;ExcessHet=3.0103;FS=1.247;MLEAC=1;MLEAF=0.500;MQ=43.34;MQRankSum=-1.548;QD=8.04;ReadPosRankSum=-0.632;SOR=0.412	GT:AD:DP:GQ:PL	0/1:22,18:40:99:350,0,489
X	17707280	.	TTGC	T	169.73	.	AC=1;AF=0.500;AN=2;BaseQRankSum=1.061;ClippingRankSum=0.000;DP=39;ExcessHet=3.0103;FS=6.793;MLEAC=1;MLEAF=0.500;MQ=43.85;MQRankSum=0.755;QD=4.71;ReadPosRankSum=0.240;SOR=2.231	GT:AD:DP:GQ:PL	0/1:29,7:36:99:207,0,1271
X	17707319	.	A	G	36.77	.	AC=1;AF=0.500;AN=2;BaseQRankSum=-2.141;ClippingRankSum=0.000;DP=40;ExcessHet=3.0103;FS=3.546;MLEAC=1;MLEAF=0.500;MQ=43.95;MQRankSum=0.563;QD=0.92;ReadPosRankSum=-1.336;SOR=1.055	GT:AD:DP:GQ:PL	0/1:32,8:40:65:65,0,754
X	17707362	.	C	A	80.77	.	AC=1;AF=0.500;AN=2;BaseQRankSum=-0.060;ClippingRankSum=0.000;DP=36;ExcessHet=3.0103;FS=3.627;MLEAC=1;MLEAF=0.500;MQ=43.84;MQRankSum=-1.867;QD=2.24;ReadPosRankSum=-0.190;SOR=1.042	GT:AD:DP:GQ:PL	0/1:28,8:36:99:109,0,675
X	17707376	.	G	A	117.77	.	AC=1;AF=0.500;AN=2;BaseQRankSum=1.507;ClippingRankSum=0.000;DP=34;ExcessHet=3.0103;FS=0.000;MLEAC=1;MLEAF=0.500;MQ=43.83;MQRankSum=-1.588;QD=3.46;ReadPosRankSum=-0.532;SOR=0.834	GT:AD:DP:GQ:PL	0/1:25,9:34:99:146,0,554
X	17707487	.	T	A	72.77	.	AC=1;AF=0.500;AN=2;BaseQRankSum=-0.146;ClippingRankSum=0.000;DP=34;ExcessHet=3.0103;FS=6.425;MLEAC=1;MLEAF=0.500;MQ=43.83;MQRankSum=-1.776;QD=2.14;ReadPosRankSum=-0.785;SOR=0.939	GT:AD:DP:GQ:PL	0/1:26,8:34:99:101,0,619
X	17707812	.	G	A	235.77	.	AC=1;AF=0.500;AN=2;BaseQRankSum=-0.460;ClippingRankSum=0.000;DP=36;ExcessHet=3.0103;FS=5.198;MLEAC=1;MLEAF=0.500;MQ=44.00;MQRankSum=0.000;QD=6.55;ReadPosRankSum=0.189;SOR=1.765	GT:AD:DP:GQ:PL	0/1:22,14:36:99:264,0,505
X	17707845	.	A	G	333.77	.	AC=1;AF=0.500;AN=2;BaseQRankSum=-0.491;ClippingRankSum=0.000;DP=41;ExcessHet=3.0103;FS=12.066;MLEAC=1;MLEAF=0.500;MQ=44.00;MQRankSum=0.000;QD=8.14;ReadPosRankSum=-0.700;SOR=2.149	GT:AD:DP:GQ:PL	0/1:24,17:41:99:362,0,581
X	17710916	.	A	G	355.77	.	AC=1;AF=0.500;AN=2;BaseQRankSum=0.289;ClippingRankSum=0.000;DP=36;ExcessHet=3.0103;FS=8.167;MLEAC=1;MLEAF=0.500;MQ=43.79;MQRankSum=0.995;QD=9.88;ReadPosRankSum=1.044;SOR=0.431	GT:AD:DP:GQ:PL	0/1:25,11:36:99:384,0,1228
X	17710934	.	A	G	358.77	.	AC=1;AF=0.500;AN=2;BaseQRankSum=-0.503;ClippingRankSum=0.000;DP=36;ExcessHet=3.0103;FS=3.329;MLEAC=1;MLEAF=0.500;MQ=43.79;MQRankSum=0.995;QD=9.97;ReadPosRankSum=1.445;SOR=0.535	GT:AD:DP:GQ:PL	0/1:25,11:36:99:387,0,1207
X	17711176	.	T	C	369.77	.	AC=1;AF=0.500;AN=2;BaseQRankSum=-0.391;ClippingRankSum=0.000;DP=26;ExcessHet=3.0103;FS=0.000;MLEAC=1;MLEAF=0.500;MQ=44.00;MQRankSum=0.000;QD=14.22;ReadPosRankSum=-0.337;SOR=0.813	GT:AD:DP:GQ:PL	0/1:16,10:26:99:398,0,843
X	17711180	.	T	A	343.77	.	AC=1;AF=0.500;AN=2;BaseQRankSum=1.205;ClippingRankSum=0.000;DP=26;ExcessHet=3.0103;FS=0.000;MLEAC=1;MLEAF=0.500;MQ=44.00;MQRankSum=0.000;QD=13.22;ReadPosRankSum=-0.870;SOR=0.813	GT:AD:DP:GQ:PL	0/1:16,10:26:99:372,0,846
X	17711188	.	A	C	385.77	.	AC=1;AF=0.500;AN=2;BaseQRankSum=-0.993;ClippingRankSum=0.000;DP=26;ExcessHet=3.0103;FS=1.545;MLEAC=1;MLEAF=0.500;MQ=44.00;MQRankSum=0.000;QD=14.84;ReadPosRankSum=-1.497;SOR=1.106	GT:AD:DP:GQ:PL	0/1:15,11:26:99:414,0,843
X	17711200	.	T	A	352.77	.	AC=1;AF=0.500;AN=2;BaseQRankSum=1.061;ClippingRankSum=0.000;DP=27;ExcessHet=3.0103;FS=3.492;MLEAC=1;MLEAF=0.500;MQ=44.00;MQRankSum=0.000;QD=13.07;ReadPosRankSum=-1.157;SOR=1.445	GT:AD:DP:GQ:PL	0/1:16,11:27:99:381,0,837
X	17711263	.	C	T	201.77	.	AC=1;AF=0.500;AN=2;BaseQRankSum=2.468;ClippingRankSum=0.000;DP=25;ExcessHet=3.0103;FS=6.239;MLEAC=1;MLEAF=0.500;MQ=43.71;MQRankSum=-1.048;QD=8.07;ReadPosRankSum=-0.174;SOR=1.072	GT:AD:DP:GQ:PL	0/1:14,11:25:99:230,0,301
X	17711392	.	C	A	133.77	.	AC=1;AF=0.500;AN=2;BaseQRankSum=1.585;ClippingRankSum=0.000;DP=21;ExcessHet=3.0103;FS=0.000;MLEAC=1;MLEAF=0.500;MQ=44.00;MQRankSum=0.000;QD=6.37;ReadPosRankSum=1.066;SOR=1.002	GT:AD:DP:GQ:PL	0/1:13,8:21:99:162,0,284
X	17711710	.	G	A	158.77	.	AC=1;AF=0.500;AN=2;BaseQRankSum=-1.236;ClippingRankSum=0.000;DP=40;ExcessHet=3.0103;FS=3.059;MLEAC=1;MLEAF=0.500;MQ=43.93;MQRankSum=-1.473;QD=3.97;ReadPosRankSum=-1.094;SOR=0.860	GT:AD:DP:GQ:PL	0/1:28,12:40:99:187,0,653
X	17711751	.	T	C	81.77	.	AC=1;AF=0.500;AN=2;BaseQRankSum=-2.257;ClippingRankSum=0.000;DP=33;ExcessHet=3.0103;FS=0.000;MLEAC=1;MLEAF=0.500;MQ=43.82;MQRankSum=-2.489;QD=2.48;ReadPosRankSum=0.567;SOR=0.724	GT:AD:DP:GQ:PL	0/1:25,8:33:99:110,0,583
X	17711786	.	TA	T	400.73	.	AC=1;AF=0.500;AN=2;BaseQRankSum=-1.173;ClippingRankSum=0.000;DP=35;ExcessHet=3.0103;FS=1.423;MLEAC=1;MLEAF=0.500;MQ=43.83;MQRankSum=-1.900;QD=11.79;ReadPosRankSum=-1.840;SOR=0.914	GT:AD:DP:GQ:PL	0/1:22,12:34:99:438,0,1155
X	17711791	.	G	GTAGCTAAATAT	442.73	.	AC=1;AF=0.500;AN=2;BaseQRankSum=-0.473;ClippingRankSum=0.000;DP=34;ExcessHet=3.0103;FS=1.423;MLEAC=1;MLEAF=0.500;MQ=43.83;MQRankSum=-1.900;QD=13.02;ReadPosRankSum=-1.660;SOR=0.914	GT:AD:DP:GQ:PL	0/1:22,12:34:99:480,0,1152
X	17711952	.	G	T	81.77	.	AC=1;AF=0.500;AN=2;BaseQRankSum=0.974;ClippingRankSum=0.000;DP=31;ExcessHet=3.0103;FS=7.043;MLEAC=1;MLEAF=0.500;MQ=44.00;MQRankSum=0.000;QD=2.64;ReadPosRankSum=-1.106;SOR=1.479	GT:AD:DP:GQ:PL	0/1:24,7:31:99:110,0,574
X	17712337	.	A	AACACACACACACACGG	312.73	.	AC=1;AF=0.500;AN=2;BaseQRankSum=0.953;ClippingRankSum=0.000;DP=27;ExcessHet=3.0103;FS=14.753;MLEAC=1;MLEAF=0.500;MQ=43.28;MQRankSum=-2.754;QD=13.03;ReadPosRankSum=-2.240;SOR=2.798	GT:AD:DP:GQ:PL	0/1:16,8:24:99:350,0,2971
X	17712357	.	T	C	322.77	.	AC=1;AF=0.500;AN=2;BaseQRankSum=3.429;ClippingRankSum=0.000;DP=32;ExcessHet=3.0103;FS=12.186;MLEAC=1;MLEAF=0.500;MQ=43.39;MQRankSum=-2.869;QD=10.09;ReadPosRankSum=-0.590;SOR=2.252	GT:AD:DP:GQ:PL	0/1:22,10:32:99:351,0,3261
X	17712377	.	G	A	297.77	.	AC=1;AF=0.500;AN=2;BaseQRankSum=2.836;ClippingRankSum=0.000;DP=29;ExcessHet=3.0103;FS=3.473;MLEAC=1;MLEAF=0.500;MQ=43.60;MQRankSum=-3.280;QD=10.27;ReadPosRankSum=-0.138;SOR=1.460	GT:AD:DP:GQ:PL	0/1:19,10:29:99:326,0,2494
X	17712495	.	A	G	399.77	.	AC=1;AF=0.500;AN=2;BaseQRankSum=1.978;ClippingRankSum=0.000;DP=50;ExcessHet=3.0103;FS=8.572;MLEAC=1;MLEAF=0.500;MQ=43.43;MQRankSum=-3.502;QD=8.16;ReadPosRankSum=-0.763;SOR=0.318	GT:AD:DP:GQ:PL	0/1:28,21:49:99:428,0,612
X	17712533	.	AT	A	679.73	.	AC=1;AF=0.500;AN=2;BaseQRankSum=-1.181;ClippingRankSum=0.000;DP=46;ExcessHet=3.0103;FS=2.727;MLEAC=1;MLEAF=0.500;MQ=43.25;MQRankSum=-4.356;QD=15.11;ReadPosRankSum=0.863;SOR=0.336	GT:AD:DP:GQ:PL	0/1:26,19:45:99:717,0,1061
X	17712535	.	AGAGG	A	715.73	.	AC=1;AF=0.500;AN=2;BaseQRankSum=2.664;ClippingRankSum=0.000;DP=47;ExcessHet=3.0103;FS=1.209;MLEAC=1;MLEAF=0.500;MQ=43.27;MQRankSum=-4.428;QD=15.56;ReadPosRankSum=1.138;SOR=0.400	GT:AD:DP:GQ:PL	0/1:27,19:46:99:753,0,1058
X	17712544	.	ACG	A	721.73	.	AC=1;AF=0.500;AN=2;BaseQRankSum=-0.555;ClippingRankSum=0.000;DP=45;ExcessHet=3.0103;FS=2.700;MLEAC=1;MLEAF=0.500;MQ=43.19;MQRankSum=-4.408;QD=16.04;ReadPosRankSum=-1.604;SOR=0.307	GT:AD:DP:GQ:PL	0/1:25,20:45:99:759,0,989
X	17712595	.	T	C	607.77	.	AC=1;AF=0.500;AN=2;BaseQRankSum=0.659;ClippingRankSum=0.000;DP=40;ExcessHet=3.0103;FS=0.000;MLEAC=1;MLEAF=0.500;MQ=43.09;MQRankSum=-4.437;QD=15.19;ReadPosRankSum=-1.686;SOR=0.567	GT:AD:DP:GQ:PL	0/1:22,18:40:99:636,0,855
X	17712601	.	C	A	514.77	.	AC=1;AF=0.500;AN=2;BaseQRankSum=1.443;ClippingRankSum=0.000;DP=36;ExcessHet=3.0103;FS=3.050;MLEAC=1;MLEAF=0.500;MQ=43.20;MQRankSum=-4.834;QD=14.30;ReadPosRankSum=-0.730;SOR=0.772	GT:AD:DP:GQ:PL	0/1:22,14:36:99:543,0,869
X	17712621	.	T	TAC	437.73	.	AC=1;AF=0.500;AN=2;BaseQRankSum=-2.694;ClippingRankSum=0.000;DP=37;ExcessHet=3.0103;FS=0.000;MLEAC=1;MLEAF=0.500;MQ=43.50;MQRankSum=-4.503;QD=12.16;ReadPosRankSum=-0.511;SOR=0.769	GT:AD:DP:GQ:PL	0/1:23,13:36:99:475,0,914
X	17712622	.	G	A	446.77	.	AC=1;AF=0.500;AN=2;BaseQRankSum=0.805;ClippingRankSum=0.000;DP=35;ExcessHet=3.0103;FS=1.399;MLEAC=1;MLEAF=0.500;MQ=43.55;MQRankSum=-4.370;QD=12.76;ReadPosRankSum=-0.209;SOR=0.967	GT:AD:DP:GQ:PL	0/1:23,12:35:99:475,0,914
X	17712627	.	C	T	409.77	.	AC=1;AF=0.500;AN=2;BaseQRankSum=-2.181;ClippingRankSum=0.000;DP=34;ExcessHet=3.0103;FS=1.423;MLEAC=1;MLEAF=0.500;MQ=43.54;MQRankSum=-4.290;QD=12.05;ReadPosRankSum=-0.649;SOR=0.914	GT:AD:DP:GQ:PL	0/1:22,12:34:99:438,0,888
X	17712635	.	A	C	451.77	.	AC=1;AF=0.500;AN=2;BaseQRankSum=0.785;ClippingRankSum=0.000;DP=38;ExcessHet=3.0103;FS=0.000;MLEAC=1;MLEAF=0.500;MQ=43.59;MQRankSum=-4.091;QD=11.89;ReadPosRankSum=-1.045;SOR=0.795	GT:AD:DP:GQ:PL	0/1:24,14:38:99:480,0,961
X	17712647	.	A	T	439.77	.	AC=1;AF=0.500;AN=2;BaseQRankSum=-1.037;ClippingRankSum=0.000;DP=37;ExcessHet=3.0103;FS=1.316;MLEAC=1;MLEAF=0.500;MQ=43.63;MQRankSum=-3.915;QD=11.89;ReadPosRankSum=-0.876;SOR=0.976	GT:AD:DP:GQ:PL	0/1:24,13:37:99:468,0,959
X	17712656	.	C	G	464.77	.	AC=1;AF=0.500;AN=2;BaseQRankSum=-1.192;ClippingRankSum=0.000;DP=38;ExcessHet=3.0103;FS=0.000;MLEAC=1;MLEAF=0.500;MQ=43.64;MQRankSum=-3.762;QD=12.23;ReadPosRankSum=-0.908;SOR=0.551	GT:AD:DP:GQ:PL	0/1:24,14:38:99:493,0,956
X	17712680	.	T	G	265.77	.	AC=1;AF=0.500;AN=2;BaseQRankSum=0.697;ClippingRankSum=0.000;DP=39;ExcessHet=3.0103;FS=0.000;MLEAC=1;MLEAF=0.500;MQ=43.70;MQRankSum=-3.302;QD=6.81;ReadPosRankSum=-0.622;SOR=0.818	GT:AD:DP:GQ:PL	0/1:24,15:39:99:294,0,543
X	17712767	.	A	T	304.77	.	AC=1;AF=0.500;AN=2;BaseQRankSum=-0.079;ClippingRankSum=0.000;DP=47;ExcessHet=3.0103;FS=2.628;MLEAC=1;MLEAF=0.500;MQ=43.88;MQRankSum=-2.222;QD=6.48;ReadPosRankSum=1.056;SOR=1.206	GT:AD:DP:GQ:PL	0/1:29,18:47:99:333,0,619
X	17712842	.	T	C	266.77	.	AC=1;AF=0.500;AN=2;BaseQRankSum=-2.105;ClippingRankSum=0.000;DP=43;ExcessHet=3.0103;FS=2.670;MLEAC=1;MLEAF=0.500;MQ=43.57;MQRankSum=-0.320;QD=6.20;ReadPosRankSum=0.067;SOR=1.165	GT:AD:DP:GQ:PL	0/1:26,17:43:99:295,0,577
X	17713191	.	T	C	216.77	.	AC=1;AF=0.500;AN=2;BaseQRankSum=3.024;ClippingRankSum=0.000;DP=32;ExcessHet=3.0103;FS=3.270;MLEAC=1;MLEAF=0.500;MQ=43.76;MQRankSum=1.160;QD=6.77;ReadPosRankSum=-0.071;SOR=1.445	GT:AD:DP:GQ:PL	0/1:20,12:32:99:245,0,445
X	17713525	.	G	T	432.77	.	AC=1;AF=0.500;AN=2;BaseQRankSum=-0.648;ClippingRankSum=0.000;DP=36;ExcessHet=3.0103;FS=3.069;MLEAC=1;MLEAF=0.500;MQ=43.84;MQRankSum=-1.100;QD=12.02;ReadPosRankSum=2.433;SOR=0.560	GT:AD:DP:GQ:PL	0/1:23,13:36:99:461,0,1063
X	17713533	.	T	A	409.77	.	AC=1;AF=0.500;AN=2;BaseQRankSum=-1.163;ClippingRankSum=0.000;DP=34;ExcessHet=3.0103;FS=5.402;MLEAC=1;MLEAF=0.500;MQ=43.83;MQRankSum=-1.137;QD=12.05;ReadPosRankSum=2.081;SOR=0.760	GT:AD:DP:GQ:PL	0/1:22,12:34:99:438,0,1035
X	17713622	.	T	C	130.77	.	AC=1;AF=0.500;AN=2;BaseQRankSum=-0.556;ClippingRankSum=0.000;DP=39;ExcessHet=3.0103;FS=1.481;MLEAC=1;MLEAF=0.500;MQ=44.08;MQRankSum=-0.277;QD=3.35;ReadPosRankSum=-0.661;SOR=0.336	GT:AD:DP:GQ:PL	0/1:29,10:39:99:159,0,694
X	17713751	.	TTTTTTATA	T	208.73	.	AC=1;AF=0.500;AN=2;BaseQRankSum=1.857;ClippingRankSum=0.000;DP=39;ExcessHet=3.0103;FS=1.495;MLEAC=1;MLEAF=0.500;MQ=44.23;MQRankSum=0.046;QD=5.49;ReadPosRankSum=-1.256;SOR=1.012	GT:AD:DP:GQ:PL	0/1:30,8:38:99:246,0,2555
X	17713925	.	A	G	157.77	.	AC=1;AF=0.500;AN=2;BaseQRankSum=-1.080;ClippingRankSum=0.000;DP=31;ExcessHet=3.0103;FS=0.000;MLEAC=1;MLEAF=0.500;MQ=43.75;MQRankSum=-3.863;QD=5.09;ReadPosRankSum=0.544;SOR=0.941	GT:AD:DP:GQ:PL	0/1:24,7:31:99:186,0,4283
X	17713934	.	G	GTATCCATTTTGAACAGTT	235.73	.	AC=1;AF=0.500;AN=2;BaseQRankSum=-1.294;ClippingRankSum=0.000;DP=30;ExcessHet=3.0103;FS=0.000;MLEAC=1;MLEAF=0.500;MQ=43.74;MQRankSum=-3.787;QD=7.86;ReadPosRankSum=0.417;SOR=1.022	GT:AD:DP:GQ:PL	0/1:23,7:30:99:273,0,4290
X	17714545	.	TA	T	424.73	.	AC=1;AF=0.500;AN=2;BaseQRankSum=-0.135;ClippingRankSum=0.000;DP=28;ExcessHet=3.0103;FS=1.540;MLEAC=1;MLEAF=0.500;MQ=44.00;MQRankSum=0.000;QD=16.34;ReadPosRankSum=1.498;SOR=1.085	GT:AD:DP:GQ:PL	0/1:14,12:26:99:462,0,644
X	17714547	.	A	C	433.77	.	AC=1;AF=0.500;AN=2;BaseQRankSum=-1.233;ClippingRankSum=0.000;DP=26;ExcessHet=3.0103;FS=1.540;MLEAC=1;MLEAF=0.500;MQ=44.00;MQRankSum=0.000;QD=16.68;ReadPosRankSum=1.750;SOR=1.085	GT:AD:DP:GQ:PL	0/1:14,12:26:99:462,0,644
X	17714660	.	G	A	202.77	.	AC=1;AF=0.500;AN=2;BaseQRankSum=1.753;ClippingRankSum=0.000;DP=44;ExcessHet=3.0103;FS=0.000;MLEAC=1;MLEAF=0.500;MQ=44.00;MQRankSum=0.000;QD=4.61;ReadPosRankSum=-0.459;SOR=0.798	GT:AD:DP:GQ:PL	0/1:31,13:44:99:231,0,708
X	17714812	.	C	G	279.77	.	AC=1;AF=0.500;AN=2;BaseQRankSum=0.117;ClippingRankSum=0.000;DP=40;ExcessHet=3.0103;FS=0.000;MLEAC=1;MLEAF=0.500;MQ=43.85;MQRankSum=1.206;QD=6.99;ReadPosRankSum=0.359;SOR=0.551	GT:AD:DP:GQ:PL	0/1:24,16:40:99:308,0,522
X	17714823	.	G	T	264.77	.	AC=1;AF=0.500;AN=2;BaseQRankSum=0.030;ClippingRankSum=0.000;DP=40;ExcessHet=3.0103;FS=0.000;MLEAC=1;MLEAF=0.500;MQ=43.85;MQRankSum=1.147;QD=6.62;ReadPosRankSum=0.951;SOR=0.738	GT:AD:DP:GQ:PL	0/1:25,15:40:99:293,0,535
X	17714836	.	T	A	313.77	.	AC=1;AF=0.500;AN=2;BaseQRankSum=-1.006;ClippingRankSum=0.000;DP=43;ExcessHet=3.0103;FS=0.000;MLEAC=1;MLEAF=0.500;MQ=43.87;MQRankSum=1.191;QD=7.30;ReadPosRankSum=-0.410;SOR=0.724	GT:AD:DP:GQ:PL	0/1:26,17:43:99:342,0,599
X	17714859	.	G	A	609.77	.	AC=1;AF=0.500;AN=2;BaseQRankSum=1.679;ClippingRankSum=0.000;DP=45;ExcessHet=3.0103;FS=1.192;MLEAC=1;MLEAF=0.500;MQ=43.87;MQRankSum=1.200;QD=13.55;ReadPosRankSum=-1.007;SOR=1.085	GT:AD:DP:GQ:PL	0/1:27,18:45:99:638,0,1422
X	17714864	.	T	C	609.77	.	AC=1;AF=0.500;AN=2;BaseQRankSum=-2.504;ClippingRankSum=0.000;DP=42;ExcessHet=3.0103;FS=4.709;MLEAC=1;MLEAF=0.500;MQ=43.86;MQRankSum=1.158;QD=14.52;ReadPosRankSum=-0.531;SOR=1.609	GT:AD:DP:GQ:PL	0/1:26,16:42:99:638,0,1434
X	17714868	.	G	A	565.77	.	AC=1;AF=0.500;AN=2;BaseQRankSum=0.575;ClippingRankSum=0.000;DP=42;ExcessHet=3.0103;FS=4.709;MLEAC=1;MLEAF=0.500;MQ=43.86;MQRankSum=1.158;QD=13.47;ReadPosRankSum=-0.475;SOR=1.609	GT:AD:DP:GQ:PL	0/1:26,16:42:99:594,0,1393
X	17715005	.	G	T	128.77	.	AC=1;AF=0.500;AN=2;BaseQRankSum=-1.175;ClippingRankSum=0.000;DP=33;ExcessHet=3.0103;FS=5.902;MLEAC=1;MLEAF=0.500;MQ=43.94;MQRankSum=0.725;QD=3.90;ReadPosRankSum=0.350;SOR=0.823	GT:AD:DP:GQ:PL	0/1:23,10:33:99:157,0,536
X	17715027	.	A	G	90.77	.	AC=1;AF=0.500;AN=2;BaseQRankSum=-1.522;ClippingRankSum=0.000;DP=30;ExcessHet=3.0103;FS=6.782;MLEAC=1;MLEAF=0.500;MQ=43.93;MQRankSum=0.678;QD=3.03;ReadPosRankSum=-0.723;SOR=0.916	GT:AD:DP:GQ:PL	0/1:22,8:30:99:119,0,525
X	17715133	.	T	C	442.77	.	AC=1;AF=0.500;AN=2;BaseQRankSum=-1.299;ClippingRankSum=0.000;DP=41;ExcessHet=3.0103;FS=0.000;MLEAC=1;MLEAF=0.500;MQ=44.00;MQRankSum=0.000;QD=10.80;ReadPosRankSum=0.586;SOR=0.602	GT:AD:DP:GQ:PL	0/1:19,22:41:99:471,0,369
X	17715237	.	CCAACAA	C	325.73	.	AC=1;AF=0.500;AN=2;BaseQRankSum=0.196;ClippingRankSum=0.000;DP=36;ExcessHet=3.0103;FS=6.129;MLEAC=1;MLEAF=0.500;MQ=44.00;MQRankSum=0.000;QD=11.23;ReadPosRankSum=-1.607;SOR=0.148	GT:AD:DP:GQ:PL	0/1:19,10:29:99:363,0,855
X	17715322	.	CTTTT	C	304.73	.	AC=1;AF=0.500;AN=2;BaseQRankSum=-1.795;ClippingRankSum=0.000;DP=24;ExcessHet=3.0103;FS=7.346;MLEAC=1;MLEAF=0.500;MQ=44.00;MQRankSum=0.000;QD=14.51;ReadPosRankSum=-0.858;SOR=2.038	GT:AD:DP:GQ:PL	0/1:12,9:21:99:342,0,506
X	17715974	.	C	G	230.77	.	AC=1;AF=0.500;AN=2;BaseQRankSum=1.744;ClippingRankSum=0.000;DP=32;ExcessHet=3.0103;FS=1.702;MLEAC=1;MLEAF=0.500;MQ=44.00;MQRankSum=0.000;QD=7.44;ReadPosRankSum=-0.408;SOR=0.275	GT:AD:DP:GQ:PL	0/1:23,8:31:99:259,0,1023
X	17715978	.	C	T	227.77	.	AC=1;AF=0.500;AN=2;BaseQRankSum=-0.979;ClippingRankSum=0.000;DP=32;ExcessHet=3.0103;FS=1.702;MLEAC=1;MLEAF=0.500;MQ=44.00;MQRankSum=0.000;QD=7.35;ReadPosRankSum=-0.695;SOR=0.275	GT:AD:DP:GQ:PL	0/1:23,8:31:99:256,0,1054
X	17716053	.	T	G	144.77	.	AC=1;AF=0.500;AN=2;BaseQRankSum=-0.105;ClippingRankSum=0.000;DP=32;ExcessHet=3.0103;FS=3.304;MLEAC=1;MLEAF=0.500;MQ=43.85;MQRankSum=1.017;QD=4.52;ReadPosRankSum=0.428;SOR=1.352	GT:AD:DP:GQ:PL	0/1:22,10:32:99:173,0,505
X	17716243	.	A	C	80.77	.	AC=1;AF=0.500;AN=2;BaseQRankSum=-1.287;ClippingRankSum=0.000;DP=27;ExcessHet=3.0103;FS=1.796;MLEAC=1;MLEAF=0.500;MQ=43.68;MQRankSum=-2.923;QD=3.11;ReadPosRankSum=1.850;SOR=0.330	GT:AD:DP:GQ:PL	0/1:19,7:26:99:109,0,451
X	17716646	.	CAT	C	140.73	.	AC=1;AF=0.500;AN=2;BaseQRankSum=1.079;ClippingRankSum=0.000;DP=25;ExcessHet=3.0103;FS=0.000;MLEAC=1;MLEAF=0.500;MQ=42.34;MQRankSum=1.566;QD=6.40;ReadPosRankSum=1.671;SOR=0.791	GT:AD:DP:GQ:PL	0/1:13,9:22:99:178,0,299
X	17717071	.	T	G	131.77	.	AC=1;AF=0.500;AN=2;BaseQRankSum=-1.636;ClippingRankSum=0.000;DP=26;ExcessHet=3.0103;FS=0.000;MLEAC=1;MLEAF=0.500;MQ=43.62;MQRankSum=-1.262;QD=5.07;ReadPosRankSum=-0.066;SOR=0.773	GT:AD:DP:GQ:PL	0/1:17,9:26:99:160,0,387
X	17717123	.	A	T	31.77	.	AC=1;AF=0.500;AN=2;BaseQRankSum=1.751;ClippingRankSum=0.000;DP=19;ExcessHet=3.0103;FS=2.199;MLEAC=1;MLEAF=0.500;MQ=43.90;MQRankSum=0.645;QD=1.67;ReadPosRankSum=0.850;SOR=1.426	GT:AD:DP:GQ:PL	0/1:15,4:19:60:60,0,330
X	17717136	.	G	T	30.77	.	AC=1;AF=0.500;AN=2;BaseQRankSum=1.622;ClippingRankSum=0.000;DP=18;ExcessHet=3.0103;FS=0.000;MLEAC=1;MLEAF=0.500;MQ=43.89;MQRankSum=0.668;QD=1.71;ReadPosRankSum=1.169;SOR=1.230	GT:AD:DP:GQ:PL	0/1:14,4:18:59:59,0,330
X	17717172	.	T	C	48.77	.	AC=1;AF=0.500;AN=2;BaseQRankSum=-1.009;ClippingRankSum=0.000;DP=22;ExcessHet=3.0103;FS=2.105;MLEAC=1;MLEAF=0.500;MQ=44.00;MQRankSum=0.000;QD=2.22;ReadPosRankSum=0.297;SOR=1.536	GT:AD:DP:GQ:PL	0/1:16,6:22:77:77,0,362
X	17717203	.	T	C	73.77	.	AC=1;AF=0.500;AN=2;BaseQRankSum=-0.961;ClippingRankSum=0.000;DP=23;ExcessHet=3.0103;FS=0.000;MLEAC=1;MLEAF=0.500;MQ=44.00;MQRankSum=0.000;QD=3.21;ReadPosRankSum=0.041;SOR=1.034	GT:AD:DP:GQ:PL	0/1:16,7:23:99:102,0,394
X	17717329	.	C	A	68.77	.	AC=1;AF=0.500;AN=2;BaseQRankSum=1.247;ClippingRankSum=0.000;DP=14;ExcessHet=3.0103;FS=5.756;MLEAC=1;MLEAF=0.500;MQ=44.00;MQRankSum=0.000;QD=4.91;ReadPosRankSum=-0.709;SOR=0.651	GT:AD:DP:GQ:PL	0/1:9,5:14:97:97,0,162
X	17717351	.	T	TC	56.73	.	AC=1;AF=0.500;AN=2;BaseQRankSum=-1.754;ClippingRankSum=0.000;DP=10;ExcessHet=3.0103;FS=6.854;MLEAC=1;MLEAF=0.500;MQ=44.00;MQRankSum=0.000;QD=6.30;ReadPosRankSum=0.120;SOR=1.426	GT:AD:DP:GQ:PL	0/1:5,4:9:94:94,0,99
X	17717365	.	A	G	79.77	.	AC=1;AF=0.500;AN=2;BaseQRankSum=-2.450;ClippingRankSum=0.000;DP=8;ExcessHet=3.0103;FS=8.451;MLEAC=1;MLEAF=0.500;MQ=44.00;MQRankSum=0.000;QD=9.97;ReadPosRankSum=0.000;SOR=3.229	GT:AD:DP:GQ:PL	0/1:4,4:8:99:108,0,173
X	17717370	.	C	T	79.77	.	AC=1;AF=0.500;AN=2;BaseQRankSum=-1.006;ClippingRankSum=0.000;DP=8;ExcessHet=3.0103;FS=8.451;MLEAC=1;MLEAF=0.500;MQ=44.00;MQRankSum=0.000;QD=9.97;ReadPosRankSum=0.000;SOR=3.229	GT:AD:DP:GQ:PL	0/1:4,4:8:99:108,0,173
X	17717430	.	A	G	37.77	.	AC=1;AF=0.500;AN=2;BaseQRankSum=-0.967;ClippingRankSum=0.000;DP=20;ExcessHet=3.0103;FS=5.727;MLEAC=1;MLEAF=0.500;MQ=44.00;MQRankSum=0.000;QD=1.89;ReadPosRankSum=-0.578;SOR=2.409	GT:AD:DP:GQ:PL	0/1:14,6:20:66:66,0,311
X	17718057	.	C	T	312.77	.	AC=1;AF=0.500;AN=2;BaseQRankSum=0.751;ClippingRankSum=0.000;DP=33;ExcessHet=3.0103;FS=1.414;MLEAC=1;MLEAF=0.500;MQ=43.51;MQRankSum=-3.581;QD=9.48;ReadPosRankSum=-0.255;SOR=0.982	GT:AD:DP:GQ:PL	0/1:23,10:33:99:341,0,928
X	17718062	.	G	A	312.77	.	AC=1;AF=0.500;AN=2;BaseQRankSum=-1.528;ClippingRankSum=0.000;DP=33;ExcessHet=3.0103;FS=1.414;MLEAC=1;MLEAF=0.500;MQ=43.51;MQRankSum=-3.581;QD=9.48;ReadPosRankSum=-0.961;SOR=0.982	GT:AD:DP:GQ:PL	0/1:23,10:33:99:341,0,928
X	17718088	.	C	T	193.77	.	AC=1;AF=0.500;AN=2;BaseQRankSum=-0.374;ClippingRankSum=0.000;DP=25;ExcessHet=3.0103;FS=0.000;MLEAC=1;MLEAF=0.500;MQ=43.24;MQRankSum=-3.438;QD=7.75;ReadPosRankSum=-3.211;SOR=0.527	GT:AD:DP:GQ:PL	0/1:18,7:25:99:222,0,736
X	17718096	.	T	TGAC	241.73	.	AC=1;AF=0.500;AN=2;BaseQRankSum=0.533;ClippingRankSum=0.000;DP=26;ExcessHet=3.0103;FS=0.000;MLEAC=1;MLEAF=0.500;MQ=43.15;MQRankSum=-4.079;QD=9.30;ReadPosRankSum=-3.156;SOR=0.922	GT:AD:DP:GQ:PL	0/1:19,7:26:99:279,0,775
X	17718097	.	T	TAATTAAAAATG	241.73	.	AC=1;AF=0.500;AN=2;BaseQRankSum=0.906;ClippingRankSum=0.000;DP=26;ExcessHet=3.0103;FS=0.000;MLEAC=1;MLEAF=0.500;MQ=43.15;MQRankSum=-4.079;QD=9.30;ReadPosRankSum=-3.183;SOR=0.922	GT:AD:DP:GQ:PL	0/1:19,7:26:99:279,0,775
X	17718099	.	T	TTAG	241.73	.	AC=1;AF=0.500;AN=2;BaseQRankSum=-0.331;ClippingRankSum=0.000;DP=24;ExcessHet=3.0103;FS=0.000;MLEAC=1;MLEAF=0.500;MQ=43.16;MQRankSum=-4.353;QD=10.07;ReadPosRankSum=-2.527;SOR=0.515	GT:AD:DP:GQ:PL	0/1:19,5:24:99:279,0,775
X	17718101	.	A	AATTCATTCTTTTATTCTTTTT	115.73	.	AC=1;AF=0.500;AN=2;BaseQRankSum=-0.040;ClippingRankSum=0.000;DP=23;ExcessHet=3.0103;FS=0.000;MLEAC=1;MLEAF=0.500;MQ=43.13;MQRankSum=-4.254;QD=5.03;ReadPosRankSum=-2.610;SOR=0.416	GT:AD:DP:GQ:PL	0/1:18,5:23:99:153,0,784
X	17718201	.	T	TTTGTTAA	360.73	.	AC=1;AF=0.500;AN=2;BaseQRankSum=-0.387;ClippingRankSum=0.000;DP=27;ExcessHet=3.0103;FS=1.574;MLEAC=1;MLEAF=0.500;MQ=43.04;MQRankSum=-3.547;QD=13.36;ReadPosRankSum=-1.647;SOR=1.270	GT:AD:DP:GQ:PL	0/1:16,11:27:99:398,0,710
X	17718229	.	T	G	298.77	.	AC=1;AF=0.500;AN=2;BaseQRankSum=-0.258;ClippingRankSum=0.000;DP=26;ExcessHet=3.0103;FS=0.000;MLEAC=1;MLEAF=0.500;MQ=43.27;MQRankSum=-3.692;QD=11.49;ReadPosRankSum=1.241;SOR=0.963	GT:AD:DP:GQ:PL	0/1:17,9:26:99:327,0,779
X	17718240	.	T	G	376.77	.	AC=1;AF=0.500;AN=2;BaseQRankSum=-2.659;ClippingRankSum=0.000;DP=26;ExcessHet=3.0103;FS=0.000;MLEAC=1;MLEAF=0.500;MQ=43.27;MQRankSum=-3.692;QD=14.49;ReadPosRankSum=1.862;SOR=0.963	GT:AD:DP:GQ:PL	0/1:17,9:26:99:405,0,857
X	17718250	.	G	C	370.77	.	AC=1;AF=0.500;AN=2;BaseQRankSum=-2.894;ClippingRankSum=0.000;DP=32;ExcessHet=3.0103;FS=0.000;MLEAC=1;MLEAF=0.500;MQ=43.40;MQRankSum=-3.644;QD=11.59;ReadPosRankSum=1.689;SOR=0.591	GT:AD:DP:GQ:PL	0/1:21,11:32:99:399,0,963
X	17718272	.	T	A	334.77	.	AC=1;AF=0.500;AN=2;BaseQRankSum=-3.864;ClippingRankSum=0.000;DP=29;ExcessHet=3.0103;FS=0.000;MLEAC=1;MLEAF=0.500;MQ=43.31;MQRankSum=-2.692;QD=11.54;ReadPosRankSum=0.941;SOR=0.963	GT:AD:DP:GQ:PL	0/1:19,10:29:99:363,0,883
X	17718279	.	T	G	331.77	.	AC=1;AF=0.500;AN=2;BaseQRankSum=0.046;ClippingRankSum=0.000;DP=30;ExcessHet=3.0103;FS=1.494;MLEAC=1;MLEAF=0.500;MQ=43.33;MQRankSum=-2.773;QD=11.06;ReadPosRankSum=0.661;SOR=1.085	GT:AD:DP:GQ:PL	0/1:20,10:30:99:360,0,925
X	17718280	.	A	ATGG	322.73	.	AC=1;AF=0.500;AN=2;BaseQRankSum=0.047;ClippingRankSum=0.000;DP=29;ExcessHet=3.0103;FS=1.550;MLEAC=1;MLEAF=0.500;MQ=43.31;MQRankSum=-2.692;QD=11.13;ReadPosRankSum=0.276;SOR=1.025	GT:AD:DP:GQ:PL	0/1:19,10:29:99:360,0,925
X	17718469	.	TA	T	349.73	.	AC=1;AF=0.500;AN=2;BaseQRankSum=0.143;ClippingRankSum=0.000;DP=36;ExcessHet=3.0103;FS=1.374;MLEAC=1;MLEAF=0.500;MQ=43.84;MQRankSum=-0.072;QD=9.71;ReadPosRankSum=0.103;SOR=0.970	GT:AD:DP:GQ:PL	0/1:25,11:36:99:387,0,2375
X	17718471	.	TACA	T	349.73	.	AC=1;AF=0.500;AN=2;BaseQRankSum=0.604;ClippingRankSum=0.000;DP=36;ExcessHet=3.0103;FS=1.374;MLEAC=1;MLEAF=0.500;MQ=43.84;MQRankSum=-0.072;QD=9.71;ReadPosRankSum=0.034;SOR=0.970	GT:AD:DP:GQ:PL	0/1:25,11:36:99:387,0,2375
X	17718499	.	C	G	260.77	.	AC=1;AF=0.500;AN=2;BaseQRankSum=-0.767;ClippingRankSum=0.000;DP=32;ExcessHet=3.0103;FS=1.527;MLEAC=1;MLEAF=0.500;MQ=43.75;MQRankSum=0.183;QD=8.15;ReadPosRankSum=-0.294;SOR=1.061	GT:AD:DP:GQ:PL	0/1:23,9:32:99:289,0,2174
X	17718661	.	T	C	136.77	.	AC=1;AF=0.500;AN=2;BaseQRankSum=-0.855;ClippingRankSum=0.000;DP=27;ExcessHet=3.0103;FS=1.596;MLEAC=1;MLEAF=0.500;MQ=43.93;MQRankSum=0.786;QD=5.07;ReadPosRankSum=-0.491;SOR=1.115	GT:AD:DP:GQ:PL	0/1:18,9:27:99:165,0,384
X	17718730	.	G	GGTGTGGTT	358.73	.	AC=1;AF=0.500;AN=2;BaseQRankSum=-0.254;ClippingRankSum=0.000;DP=19;ExcessHet=3.0103;FS=1.957;MLEAC=1;MLEAF=0.500;MQ=44.00;MQRankSum=0.000;QD=19.93;ReadPosRankSum=1.246;SOR=0.877	GT:AD:DP:GQ:PL	0/1:8,10:18:99:396,0,329
X	17718746	.	GGGGGA	G	253.73	.	AC=1;AF=0.500;AN=2;BaseQRankSum=-2.592;ClippingRankSum=0.000;DP=23;ExcessHet=3.0103;FS=12.811;MLEAC=1;MLEAF=0.500;MQ=43.62;MQRankSum=1.678;QD=11.53;ReadPosRankSum=3.615;SOR=0.834	GT:AD:DP:GQ:PL	0/1:14,8:22:99:291,0,629
X	17719503	.	T	G	383.77	.	AC=1;AF=0.500;AN=2;BaseQRankSum=-0.147;ClippingRankSum=0.000;DP=39;ExcessHet=3.0103;FS=3.135;MLEAC=1;MLEAF=0.500;MQ=44.00;MQRankSum=0.000;QD=10.10;ReadPosRankSum=0.508;SOR=1.286	GT:AD:DP:GQ:PL	0/1:26,12:38:99:412,0,2624
X	17719504	.	T	G	383.77	.	AC=1;AF=0.500;AN=2;BaseQRankSum=-0.894;ClippingRankSum=0.000;DP=38;ExcessHet=3.0103;FS=1.484;MLEAC=1;MLEAF=0.500;MQ=44.00;MQRankSum=0.000;QD=10.37;ReadPosRankSum=1.387;SOR=1.138	GT:AD:DP:GQ:PL	0/1:26,11:37:99:412,0,2624
X	17719509	.	G	A	358.77	.	AC=1;AF=0.500;AN=2;BaseQRankSum=-0.773;ClippingRankSum=0.000;DP=37;ExcessHet=3.0103;FS=1.458;MLEAC=1;MLEAF=0.500;MQ=44.00;MQRankSum=0.000;QD=9.97;ReadPosRankSum=0.261;SOR=1.012	GT:AD:DP:GQ:PL	0/1:25,11:36:99:387,0,2569
X	17719517	.	A	T	358.77	.	AC=1;AF=0.500;AN=2;BaseQRankSum=-0.425;ClippingRankSum=0.000;DP=37;ExcessHet=3.0103;FS=1.458;MLEAC=1;MLEAF=0.500;MQ=44.00;MQRankSum=0.000;QD=9.97;ReadPosRankSum=0.295;SOR=1.012	GT:AD:DP:GQ:PL	0/1:25,11:36:99:387,0,2524
X	17719644	.	C	T	177.77	.	AC=1;AF=0.500;AN=2;BaseQRankSum=0.346;ClippingRankSum=0.000;DP=47;ExcessHet=3.0103;FS=2.919;MLEAC=1;MLEAF=0.500;MQ=43.92;MQRankSum=0.918;QD=3.78;ReadPosRankSum=0.312;SOR=0.537	GT:AD:DP:GQ:PL	0/1:34,13:47:99:206,0,765
X	17719670	.	A	C	573.77	.	AC=1;AF=0.500;AN=2;BaseQRankSum=-1.095;ClippingRankSum=0.000;DP=52;ExcessHet=3.0103;FS=6.405;MLEAC=1;MLEAF=0.500;MQ=43.92;MQRankSum=0.982;QD=11.03;ReadPosRankSum=0.300;SOR=0.643	GT:AD:DP:GQ:PL	0/1:36,16:52:99:602,0,2249
X	17719671	.	C	G	573.77	.	AC=1;AF=0.500;AN=2;BaseQRankSum=0.654;ClippingRankSum=0.000;DP=52;ExcessHet=3.0103;FS=6.317;MLEAC=1;MLEAF=0.500;MQ=43.92;MQRankSum=1.025;QD=11.03;ReadPosRankSum=-0.346;SOR=0.816	GT:AD:DP:GQ:PL	0/1:35,17:52:99:602,0,2249
X	17719673	.	A	G	576.77	.	AC=1;AF=0.500;AN=2;BaseQRankSum=0.563;ClippingRankSum=0.000;DP=52;ExcessHet=3.0103;FS=6.317;MLEAC=1;MLEAF=0.500;MQ=43.92;MQRankSum=1.025;QD=11.09;ReadPosRankSum=0.013;SOR=0.816	GT:AD:DP:GQ:PL	0/1:35,17:52:99:605,0,2221
X	17719886	.	C	T	504.77	.	AC=1;AF=0.500;AN=2;BaseQRankSum=1.045;ClippingRankSum=0.000;DP=46;ExcessHet=3.0103;FS=4.443;MLEAC=1;MLEAF=0.500;MQ=44.11;MQRankSum=-1.393;QD=10.97;ReadPosRankSum=-0.646;SOR=0.708	GT:AD:DP:GQ:PL	0/1:30,16:46:99:533,0,1890
X	17719891	.	G	GA	474.73	.	AC=1;AF=0.500;AN=2;BaseQRankSum=0.172;ClippingRankSum=0.000;DP=43;ExcessHet=3.0103;FS=4.714;MLEAC=1;MLEAF=0.500;MQ=44.12;MQRankSum=-1.391;QD=11.04;ReadPosRankSum=-0.752;SOR=0.471	GT:AD:DP:GQ:PL	0/1:28,15:43:99:512,0,1835
X	17719894	.	G	A	433.77	.	AC=1;AF=0.500;AN=2;BaseQRankSum=2.517;ClippingRankSum=0.000;DP=41;ExcessHet=3.0103;FS=4.921;MLEAC=1;MLEAF=0.500;MQ=44.13;MQRankSum=-1.497;QD=10.58;ReadPosRankSum=0.042;SOR=0.495	GT:AD:DP:GQ:PL	0/1:28,13:41:99:462,0,1841
X	17720118	.	G	A	352.77	.	AC=1;AF=0.500;AN=2;BaseQRankSum=-2.474;ClippingRankSum=0.000;DP=38;ExcessHet=3.0103;FS=3.227;MLEAC=1;MLEAF=0.500;MQ=43.95;MQRankSum=-1.509;QD=9.28;ReadPosRankSum=2.009;SOR=1.169	GT:AD:DP:GQ:PL	0/1:27,11:38:99:381,0,1388
X	17720119	.	C	A	352.77	.	AC=1;AF=0.500;AN=2;BaseQRankSum=-2.178;ClippingRankSum=0.000;DP=38;ExcessHet=3.0103;FS=3.227;MLEAC=1;MLEAF=0.500;MQ=43.95;MQRankSum=-1.509;QD=9.28;ReadPosRankSum=1.662;SOR=1.169	GT:AD:DP:GQ:PL	0/1:27,11:38:99:381,0,1388
X	17722023	.	A	G	638.77	.	AC=1;AF=0.500;AN=2;BaseQRankSum=2.776;ClippingRankSum=0.000;DP=50;ExcessHet=3.0103;FS=0.000;MLEAC=1;MLEAF=0.500;MQ=44.00;MQRankSum=0.000;QD=12.78;ReadPosRankSum=0.688;SOR=0.658	GT:AD:DP:GQ:PL	0/1:32,18:50:99:667,0,1326
X	17722035	.	C	A	680.77	.	AC=1;AF=0.500;AN=2;BaseQRankSum=0.349;ClippingRankSum=0.000;DP=49;ExcessHet=3.0103;FS=0.000;MLEAC=1;MLEAF=0.500;MQ=44.00;MQRankSum=0.000;QD=13.89;ReadPosRankSum=-0.906;SOR=0.681	GT:AD:DP:GQ:PL	0/1:29,20:49:99:709,0,1255
X	17722058	.	A	ATATG	676.73	.	AC=1;AF=0.500;AN=2;BaseQRankSum=0.054;ClippingRankSum=0.000;DP=46;ExcessHet=3.0103;FS=0.000;MLEAC=1;MLEAF=0.500;MQ=44.00;MQRankSum=0.000;QD=16.11;ReadPosRankSum=-1.910;SOR=0.582	GT:AD:DP:GQ:PL	0/1:23,19:42:99:714,0,1052
X	17722367	.	T	C	181.77	.	AC=1;AF=0.500;AN=2;BaseQRankSum=-1.773;ClippingRankSum=0.000;DP=29;ExcessHet=3.0103;FS=6.029;MLEAC=1;MLEAF=0.500;MQ=44.00;MQRankSum=0.000;QD=6.49;ReadPosRankSum=0.170;SOR=1.928	GT:AD:DP:GQ:PL	0/1:17,11:28:99:210,0,391
X	17722820	.	T	A	151.77	.	AC=1;AF=0.500;AN=2;BaseQRankSum=2.368;ClippingRankSum=0.000;DP=36;ExcessHet=3.0103;FS=3.390;MLEAC=1;MLEAF=0.500;MQ=44.00;MQRankSum=0.000;QD=4.34;ReadPosRankSum=-0.998;SOR=1.493	GT:AD:DP:GQ:PL	0/1:25,10:35:99:180,0,552
X	17722871	.	C	T	103.77	.	AC=1;AF=0.500;AN=2;BaseQRankSum=1.780;ClippingRankSum=0.000;DP=31;ExcessHet=3.0103;FS=3.798;MLEAC=1;MLEAF=0.500;MQ=44.00;MQRankSum=0.000;QD=3.46;ReadPosRankSum=-0.151;SOR=1.015	GT:AD:DP:GQ:PL	0/1:22,8:30:99:132,0,413
X	17723079	.	C	A	109.77	.	AC=1;AF=0.500;AN=2;BaseQRankSum=-0.070;ClippingRankSum=0.000;DP=22;ExcessHet=3.0103;FS=4.129;MLEAC=1;MLEAF=0.500;MQ=44.00;MQRankSum=0.000;QD=4.99;ReadPosRankSum=-0.702;SOR=0.188	GT:AD:DP:GQ:PL	0/1:14,8:22:99:138,0,286
X	17723545	.	A	G	142.77	.	AC=1;AF=0.500;AN=2;BaseQRankSum=-0.197;ClippingRankSum=0.000;DP=24;ExcessHet=3.0103;FS=4.100;MLEAC=1;MLEAF=0.500;MQ=43.76;MQRankSum=1.182;QD=5.95;ReadPosRankSum=-0.030;SOR=1.890	GT:AD:DP:GQ:PL	0/1:15,9:24:99:171,0,334
X	17723587	.	CAAAAAA	C	304.73	.	AC=1;AF=0.500;AN=2;BaseQRankSum=2.156;ClippingRankSum=0.000;DP=18;ExcessHet=3.0103;FS=2.331;MLEAC=1;MLEAF=0.500;MQ=43.16;MQRankSum=-0.319;QD=19.05;ReadPosRankSum=-0.343;SOR=0.223	GT:AD:DP:GQ:PL	0/1:7,9:16:99:342,0,350
X	17723812	.	C	G	379.77	.	AC=1;AF=0.500;AN=2;BaseQRankSum=0.628;ClippingRankSum=0.000;DP=29;ExcessHet=3.0103;FS=3.319;MLEAC=1;MLEAF=0.500;MQ=42.36;MQRankSum=-3.103;QD=13.10;ReadPosRankSum=1.686;SOR=0.591	GT:AD:DP:GQ:PL	0/1:18,11:29:99:408,0,1360
X	17723822	.	T	C	379.77	.	AC=1;AF=0.500;AN=2;BaseQRankSum=-2.497;ClippingRankSum=0.000;DP=29;ExcessHet=3.0103;FS=3.319;MLEAC=1;MLEAF=0.500;MQ=42.36;MQRankSum=-3.103;QD=13.10;ReadPosRankSum=0.970;SOR=0.591	GT:AD:DP:GQ:PL	0/1:18,11:29:99:408,0,1360
X	17723827	.	A	T	379.77	.	AC=1;AF=0.500;AN=2;BaseQRankSum=-0.628;ClippingRankSum=0.000;DP=29;ExcessHet=3.0103;FS=3.319;MLEAC=1;MLEAF=0.500;MQ=42.36;MQRankSum=-3.103;QD=13.10;ReadPosRankSum=0.318;SOR=0.591	GT:AD:DP:GQ:PL	0/1:18,11:29:99:408,0,1360
X	17724139	.	G	T	208.77	.	AC=2;AF=1.00;AN=2;DP=11;ExcessHet=3.0103;FS=0.000;MLEAC=2;MLEAF=1.00;MQ=37.96;QD=20.88;SOR=1.609	GT:AD:DP:GQ:PL	1/1:0,10:10:30:237,30,0
X	17724376	.	CT	C	186.73	.	AC=1;AF=0.500;AN=2;BaseQRankSum=0.192;ClippingRankSum=0.000;DP=24;ExcessHet=3.0103;FS=0.000;MLEAC=1;MLEAF=0.500;MQ=43.75;MQRankSum=-0.953;QD=8.89;ReadPosRankSum=1.755;SOR=0.722	GT:AD:DP:GQ:PL	0/1:7,14:21:87:224,0,87
X	17724451	.	T	A	244.77	.	AC=1;AF=0.500;AN=2;BaseQRankSum=-1.055;ClippingRankSum=0.000;DP=14;ExcessHet=3.0103;FS=2.276;MLEAC=1;MLEAF=0.500;MQ=43.86;MQRankSum=-0.674;QD=17.48;ReadPosRankSum=0.620;SOR=0.595	GT:AD:DP:GQ:PL	0/1:7,7:14:99:273,0,273
X	17724457	.	GGT	G	277.73	.	AC=1;AF=0.500;AN=2;BaseQRankSum=1.900;ClippingRankSum=0.000;DP=15;ExcessHet=3.0103;FS=2.158;MLEAC=1;MLEAF=0.500;MQ=43.87;MQRankSum=-0.623;QD=18.52;ReadPosRankSum=0.056;SOR=0.223	GT:AD:DP:GQ:PL	0/1:7,8:15:99:315,0,270
X	17724461	.	C	A	328.77	.	AC=1;AF=0.500;AN=2;BaseQRankSum=0.461;ClippingRankSum=0.000;DP=15;ExcessHet=3.0103;FS=2.158;MLEAC=1;MLEAF=0.500;MQ=43.87;MQRankSum=-0.623;QD=21.92;ReadPosRankSum=-0.632;SOR=0.223	GT:AD:DP:GQ:PL	0/1:7,8:15:99:357,0,267
X	17724467	.	G	GGGGA	306.73	.	AC=1;AF=0.500;AN=2;BaseQRankSum=-1.698;ClippingRankSum=0.000;DP=15;ExcessHet=3.0103;FS=0.000;MLEAC=1;MLEAF=0.500;MQ=44.00;MQRankSum=0.000;QD=20.45;ReadPosRankSum=0.225;SOR=0.446	GT:AD:DP:GQ:PL	0/1:7,8:15:99:344,0,267
X	17724525	.	T	TG	283.73	.	AC=1;AF=0.500;AN=2;BaseQRankSum=-2.050;ClippingRankSum=0.000;DP=12;ExcessHet=3.0103;FS=0.000;MLEAC=1;MLEAF=0.500;MQ=44.00;MQRankSum=0.000;QD=23.64;ReadPosRankSum=1.891;SOR=1.179	GT:AD:DP:GQ:PL	0/1:4,8:12:99:321,0,140
X	17724527	.	T	TGTTG	325.73	.	AC=1;AF=0.500;AN=2;BaseQRankSum=-1.316;ClippingRankSum=0.000;DP=13;ExcessHet=3.0103;FS=2.276;MLEAC=1;MLEAF=0.500;MQ=44.00;MQRankSum=0.000;QD=25.06;ReadPosRankSum=2.256;SOR=1.034	GT:AD:DP:GQ:PL	0/1:5,8:13:99:363,0,137
X	17724660	.	T	A	207.77	.	AC=1;AF=0.500;AN=2;BaseQRankSum=-0.666;ClippingRankSum=0.000;DP=34;ExcessHet=3.0103;FS=3.086;MLEAC=1;MLEAF=0.500;MQ=44.00;MQRankSum=0.000;QD=6.11;ReadPosRankSum=-0.142;SOR=0.316	GT:AD:DP:GQ:PL	0/1:21,13:34:99:236,0,471
X	17724722	.	C	A	288.77	.	AC=1;AF=0.500;AN=2;BaseQRankSum=0.514;ClippingRankSum=0.000;DP=33;ExcessHet=3.0103;FS=3.120;MLEAC=1;MLEAF=0.500;MQ=44.00;MQRankSum=0.000;QD=8.75;ReadPosRankSum=0.416;SOR=0.318	GT:AD:DP:GQ:PL	0/1:18,15:33:99:317,0,374
X	17724773	.	A	T	256.77	.	AC=1;AF=0.500;AN=2;BaseQRankSum=-0.476;ClippingRankSum=0.000;DP=32;ExcessHet=3.0103;FS=0.000;MLEAC=1;MLEAF=0.500;MQ=44.00;MQRankSum=0.000;QD=8.02;ReadPosRankSum=1.331;SOR=0.591	GT:AD:DP:GQ:PL	0/1:18,14:32:99:285,0,399
X	17724805	.	G	T	452.77	.	AC=1;AF=0.500;AN=2;BaseQRankSum=-0.273;ClippingRankSum=0.000;DP=36;ExcessHet=3.0103;FS=0.000;MLEAC=1;MLEAF=0.500;MQ=43.89;MQRankSum=1.186;QD=12.58;ReadPosRankSum=0.633;SOR=0.693	GT:AD:DP:GQ:PL	0/1:22,14:36:99:481,0,866
X	17724824	.	T	TG	439.73	.	AC=1;AF=0.500;AN=2;BaseQRankSum=0.920;ClippingRankSum=0.000;DP=36;ExcessHet=3.0103;FS=0.000;MLEAC=1;MLEAF=0.500;MQ=43.89;MQRankSum=1.120;QD=12.21;ReadPosRankSum=-0.198;SOR=0.871	GT:AD:DP:GQ:PL	0/1:23,13:36:99:477,0,920
X	17724825	.	T	TATG	439.73	.	AC=1;AF=0.500;AN=2;BaseQRankSum=-0.295;ClippingRankSum=0.000;DP=36;ExcessHet=3.0103;FS=0.000;MLEAC=1;MLEAF=0.500;MQ=43.89;MQRankSum=1.120;QD=12.21;ReadPosRankSum=-0.297;SOR=0.871	GT:AD:DP:GQ:PL	0/1:23,13:36:99:477,0,920
X	17724981	.	G	T	248.77	.	AC=1;AF=0.500;AN=2;BaseQRankSum=-1.379;ClippingRankSum=0.000;DP=40;ExcessHet=3.0103;FS=2.784;MLEAC=1;MLEAF=0.500;MQ=44.00;MQRankSum=0.000;QD=6.22;ReadPosRankSum=2.186;SOR=0.363	GT:AD:DP:GQ:PL	0/1:25,15:40:99:277,0,602
X	17725090	.	C	T	408.77	.	AC=1;AF=0.500;AN=2;BaseQRankSum=0.521;ClippingRankSum=0.000;DP=45;ExcessHet=3.0103;FS=22.466;MLEAC=1;MLEAF=0.500;MQ=44.00;MQRankSum=0.000;QD=9.29;ReadPosRankSum=-1.528;SOR=3.601	GT:AD:DP:GQ:PL	0/1:32,12:44:99:437,0,1452
X	17725091	.	C	T	408.77	.	AC=1;AF=0.500;AN=2;BaseQRankSum=0.302;ClippingRankSum=0.000;DP=47;ExcessHet=3.0103;FS=16.632;MLEAC=1;MLEAF=0.500;MQ=44.00;MQRankSum=0.000;QD=8.89;ReadPosRankSum=-1.678;SOR=2.816	GT:AD:DP:GQ:PL	0/1:33,13:46:99:437,0,1452
X	17725173	.	T	A	227.77	.	AC=1;AF=0.500;AN=2;BaseQRankSum=0.469;ClippingRankSum=0.000;DP=45;ExcessHet=3.0103;FS=1.256;MLEAC=1;MLEAF=0.500;MQ=44.00;MQRankSum=0.000;QD=5.06;ReadPosRankSum=1.439;SOR=0.434	GT:AD:DP:GQ:PL	0/1:31,14:45:99:256,0,709
X	17725260	.	T	A	601.77	.	AC=1;AF=0.500;AN=2;BaseQRankSum=-0.376;ClippingRankSum=0.000;DP=45;ExcessHet=3.0103;FS=0.000;MLEAC=1;MLEAF=0.500;MQ=44.00;MQRankSum=0.000;QD=13.37;ReadPosRankSum=2.227;SOR=0.665	GT:AD:DP:GQ:PL	0/1:28,17:45:99:630,0,2071
X	17725271	.	G	A	634.77	.	AC=1;AF=0.500;AN=2;BaseQRankSum=-1.014;ClippingRankSum=0.000;DP=44;ExcessHet=3.0103;FS=0.000;MLEAC=1;MLEAF=0.500;MQ=44.00;MQRankSum=0.000;QD=14.43;ReadPosRankSum=2.397;SOR=0.730	GT:AD:DP:GQ:PL	0/1:27,17:44:99:663,0,2033
X	17725272	.	C	A	634.77	.	AC=1;AF=0.500;AN=2;BaseQRankSum=-1.177;ClippingRankSum=0.000;DP=45;ExcessHet=3.0103;FS=0.000;MLEAC=1;MLEAF=0.500;MQ=44.00;MQRankSum=0.000;QD=14.11;ReadPosRankSum=1.697;SOR=0.833	GT:AD:DP:GQ:PL	0/1:27,18:45:99:663,0,2033
X	17725377	.	G	T	254.77	.	AC=1;AF=0.500;AN=2;BaseQRankSum=1.782;ClippingRankSum=0.000;DP=37;ExcessHet=3.0103;FS=5.155;MLEAC=1;MLEAF=0.500;MQ=43.84;MQRankSum=-2.251;QD=6.89;ReadPosRankSum=1.050;SOR=0.678	GT:AD:DP:GQ:PL	0/1:23,14:37:99:283,0,465
X	17725413	.	CT	C	222.73	.	AC=1;AF=0.500;AN=2;BaseQRankSum=2.248;ClippingRankSum=0.000;DP=42;ExcessHet=3.0103;FS=2.693;MLEAC=1;MLEAF=0.500;MQ=43.81;MQRankSum=-2.212;QD=5.43;ReadPosRankSum=0.458;SOR=0.542	GT:AD:DP:GQ:PL	0/1:22,19:41:99:260,0,354
X	17725478	.	AT	A	312.73	.	AC=1;AF=0.500;AN=2;BaseQRankSum=0.709;ClippingRankSum=0.000;DP=53;ExcessHet=3.0103;FS=4.061;MLEAC=1;MLEAF=0.500;MQ=43.85;MQRankSum=-2.216;QD=6.25;ReadPosRankSum=-0.750;SOR=0.436	GT:AD:DP:GQ:PL	0/1:27,23:50:99:350,0,443
X	17725553	.	T	A	308.77	.	AC=1;AF=0.500;AN=2;BaseQRankSum=-2.321;ClippingRankSum=0.000;DP=35;ExcessHet=3.0103;FS=0.000;MLEAC=1;MLEAF=0.500;MQ=43.78;MQRankSum=-2.125;QD=8.82;ReadPosRankSum=0.167;SOR=0.804	GT:AD:DP:GQ:PL	0/1:18,17:35:99:337,0,380
X	17725610	.	A	G	627.77	.	AC=1;AF=0.500;AN=2;BaseQRankSum=0.306;ClippingRankSum=0.000;DP=39;ExcessHet=3.0103;FS=0.000;MLEAC=1;MLEAF=0.500;MQ=43.60;MQRankSum=-3.193;QD=16.10;ReadPosRankSum=-0.577;SOR=0.793	GT:AD:DP:GQ:PL	0/1:20,19:39:99:656,0,764
X	17725634	.	T	A	670.77	.	AC=1;AF=0.500;AN=2;BaseQRankSum=0.171;ClippingRankSum=0.000;DP=37;ExcessHet=3.0103;FS=4.815;MLEAC=1;MLEAF=0.500;MQ=43.52;MQRankSum=-3.474;QD=18.13;ReadPosRankSum=-0.502;SOR=1.034	GT:AD:DP:GQ:PL	0/1:19,18:37:99:699,0,802
X	17725639	.	A	ATAT	661.73	.	AC=1;AF=0.500;AN=2;BaseQRankSum=0.301;ClippingRankSum=0.000;DP=37;ExcessHet=3.0103;FS=4.815;MLEAC=1;MLEAF=0.500;MQ=43.52;MQRankSum=-3.474;QD=17.88;ReadPosRankSum=-0.091;SOR=1.034	GT:AD:DP:GQ:PL	0/1:19,18:37:99:699,0,802
X	17725650	.	A	T	716.77	.	AC=1;AF=0.500;AN=2;BaseQRankSum=1.153;ClippingRankSum=0.000;DP=39;ExcessHet=3.0103;FS=4.646;MLEAC=1;MLEAF=0.500;MQ=43.50;MQRankSum=-3.510;QD=18.38;ReadPosRankSum=0.351;SOR=0.974	GT:AD:DP:GQ:PL	0/1:19,20:39:99:745,0,796
X	17725694	.	C	T	702.77	.	AC=1;AF=0.500;AN=2;BaseQRankSum=3.547;ClippingRankSum=0.000;DP=36;ExcessHet=3.0103;FS=0.000;MLEAC=1;MLEAF=0.500;MQ=43.51;MQRankSum=-3.210;QD=19.52;ReadPosRankSum=0.492;SOR=0.703	GT:AD:DP:GQ:PL	0/1:17,19:36:99:731,0,671
X	17725696	.	G	T	702.77	.	AC=1;AF=0.500;AN=2;BaseQRankSum=2.411;ClippingRankSum=0.000;DP=35;ExcessHet=3.0103;FS=1.311;MLEAC=1;MLEAF=0.500;MQ=43.49;MQRankSum=-3.312;QD=20.08;ReadPosRankSum=0.793;SOR=0.835	GT:AD:DP:GQ:PL	0/1:17,18:35:99:731,0,671
X	17725711	.	A	ATATG	667.73	.	AC=1;AF=0.500;AN=2;BaseQRankSum=0.390;ClippingRankSum=0.000;DP=34;ExcessHet=3.0103;FS=0.000;MLEAC=1;MLEAF=0.500;MQ=43.48;MQRankSum=-3.080;QD=20.23;ReadPosRankSum=0.144;SOR=0.582	GT:AD:DP:GQ:PL	0/1:16,17:33:99:705,0,660
X	17725729	.	T	C	556.77	.	AC=1;AF=0.500;AN=2;BaseQRankSum=-1.795;ClippingRankSum=0.000;DP=31;ExcessHet=3.0103;FS=0.000;MLEAC=1;MLEAF=0.500;MQ=43.49;MQRankSum=-2.943;QD=18.56;ReadPosRankSum=-0.498;SOR=0.483	GT:AD:DP:GQ:PL	0/1:15,15:30:99:585,0,585
X	17725732	.	A	G	556.77	.	AC=1;AF=0.500;AN=2;BaseQRankSum=2.243;ClippingRankSum=0.000;DP=31;ExcessHet=3.0103;FS=0.000;MLEAC=1;MLEAF=0.500;MQ=43.49;MQRankSum=-2.943;QD=18.56;ReadPosRankSum=-0.519;SOR=0.483	GT:AD:DP:GQ:PL	0/1:15,15:30:99:585,0,585
X	17725812	.	A	ATATATTG	412.73	.	AC=1;AF=0.500;AN=2;BaseQRankSum=-1.135;ClippingRankSum=0.000;DP=30;ExcessHet=3.0103;FS=12.809;MLEAC=1;MLEAF=0.500;MQ=43.74;MQRankSum=-2.670;QD=14.23;ReadPosRankSum=-1.687;SOR=2.447	GT:AD:DP:GQ:PL	0/1:18,11:29:99:450,0,807
X	17725883	.	G	A	260.77	.	AC=1;AF=0.500;AN=2;BaseQRankSum=-0.495;ClippingRankSum=0.000;DP=38;ExcessHet=3.0103;FS=4.947;MLEAC=1;MLEAF=0.500;MQ=43.90;MQRankSum=-1.737;QD=6.86;ReadPosRankSum=0.913;SOR=0.910	GT:AD:DP:GQ:PL	0/1:23,15:38:99:289,0,511
X	17726320	.	C	T	236.77	.	AC=1;AF=0.500;AN=2;BaseQRankSum=-2.036;ClippingRankSum=0.000;DP=37;ExcessHet=3.0103;FS=1.348;MLEAC=1;MLEAF=0.500;MQ=43.84;MQRankSum=-1.026;QD=6.40;ReadPosRankSum=-1.054;SOR=0.368	GT:AD:DP:GQ:PL	0/1:23,14:37:99:265,0,507
X	17726416	.	CT	C	80.73	.	AC=1;AF=0.500;AN=2;BaseQRankSum=0.586;ClippingRankSum=0.000;DP=29;ExcessHet=3.0103;FS=1.653;MLEAC=1;MLEAF=0.500;MQ=43.87;MQRankSum=0.870;QD=3.11;ReadPosRankSum=1.161;SOR=1.270	GT:AD:DP:GQ:PL	0/1:16,10:26:99:118,0,270
X	17729147	.	TC	T	123.73	.	AC=1;AF=0.500;AN=2;BaseQRankSum=-1.717;ClippingRankSum=0.000;DP=25;ExcessHet=3.0103;FS=4.467;MLEAC=1;MLEAF=0.500;MQ=43.73;MQRankSum=0.776;QD=6.87;ReadPosRankSum=-0.984;SOR=0.525	GT:AD:DP:GQ:PL	0/1:7,11:18:99:161,0,99
X	17729377	.	G	C	466.77	.	AC=1;AF=0.500;AN=2;BaseQRankSum=0.704;ClippingRankSum=0.000;DP=43;ExcessHet=3.0103;FS=2.953;MLEAC=1;MLEAF=0.500;MQ=43.86;MQRankSum=1.263;QD=10.86;ReadPosRankSum=0.840;SOR=0.264	GT:AD:DP:GQ:PL	0/1:29,14:43:99:495,0,1228
X	17729382	.	C	T	493.77	.	AC=1;AF=0.500;AN=2;BaseQRankSum=0.833;ClippingRankSum=0.000;DP=44;ExcessHet=3.0103;FS=5.041;MLEAC=1;MLEAF=0.500;MQ=43.87;MQRankSum=1.241;QD=11.22;ReadPosRankSum=-0.395;SOR=0.188	GT:AD:DP:GQ:PL	0/1:30,14:44:99:522,0,1198
X	17729388	.	G	C	531.77	.	AC=1;AF=0.500;AN=2;BaseQRankSum=0.714;ClippingRankSum=0.000;DP=45;ExcessHet=3.0103;FS=4.742;MLEAC=1;MLEAF=0.500;MQ=43.87;MQRankSum=1.344;QD=11.82;ReadPosRankSum=-1.678;SOR=0.204	GT:AD:DP:GQ:PL	0/1:29,16:45:99:560,0,1153
X	17729468	.	G	A	820.77	.	AC=1;AF=0.500;AN=2;BaseQRankSum=-0.736;ClippingRankSum=0.000;DP=47;ExcessHet=3.0103;FS=8.333;MLEAC=1;MLEAF=0.500;MQ=44.00;MQRankSum=0.000;QD=17.46;ReadPosRankSum=1.365;SOR=1.179	GT:AD:DP:GQ:PL	0/1:25,22:47:99:849,0,966
X	17729473	.	A	G	860.77	.	AC=1;AF=0.500;AN=2;BaseQRankSum=-0.216;ClippingRankSum=0.000;DP=46;ExcessHet=3.0103;FS=8.562;MLEAC=1;MLEAF=0.500;MQ=44.00;MQRankSum=0.000;QD=18.71;ReadPosRankSum=1.000;SOR=1.282	GT:AD:DP:GQ:PL	0/1:23,23:46:99:889,0,897
X	17729536	.	G	C	655.77	.	AC=1;AF=0.500;AN=2;BaseQRankSum=-0.289;ClippingRankSum=0.000;DP=42;ExcessHet=3.0103;FS=4.522;MLEAC=1;MLEAF=0.500;MQ=44.00;MQRankSum=0.000;QD=15.61;ReadPosRankSum=1.447;SOR=1.493	GT:AD:DP:GQ:PL	0/1:24,18:42:99:684,0,911
X	17729538	.	A	T	655.77	.	AC=1;AF=0.500;AN=2;BaseQRankSum=-0.692;ClippingRankSum=0.000;DP=42;ExcessHet=3.0103;FS=4.522;MLEAC=1;MLEAF=0.500;MQ=44.00;MQRankSum=0.000;QD=15.61;ReadPosRankSum=1.480;SOR=1.493	GT:AD:DP:GQ:PL	0/1:24,18:42:99:684,0,911
X	17730043	.	A	C	183.77	.	AC=1;AF=0.500;AN=2;BaseQRankSum=1.472;ClippingRankSum=0.000;DP=29;ExcessHet=3.0103;FS=6.251;MLEAC=1;MLEAF=0.500;MQ=44.00;MQRankSum=0.000;QD=6.34;ReadPosRankSum=0.213;SOR=0.141	GT:AD:DP:GQ:PL	0/1:18,11:29:99:212,0,398
X	17730193	.	G	A	223.77	.	AC=1;AF=0.500;AN=2;BaseQRankSum=-0.463;ClippingRankSum=0.000;DP=37;ExcessHet=3.0103;FS=7.684;MLEAC=1;MLEAF=0.500;MQ=44.00;MQRankSum=0.000;QD=6.05;ReadPosRankSum=1.607;SOR=1.512	GT:AD:DP:GQ:PL	0/1:24,13:37:99:252,0,563
X	17730307	.	TAC	T	565.73	.	AC=1;AF=0.500;AN=2;BaseQRankSum=2.121;ClippingRankSum=0.000;DP=39;ExcessHet=3.0103;FS=2.913;MLEAC=1;MLEAF=0.500;MQ=43.71;MQRankSum=-2.055;QD=14.89;ReadPosRankSum=0.251;SOR=0.307	GT:AD:DP:GQ:PL	0/1:22,16:38:99:603,0,999
X	17730310	.	A	G	574.77	.	AC=1;AF=0.500;AN=2;BaseQRankSum=-1.750;ClippingRankSum=0.000;DP=39;ExcessHet=3.0103;FS=2.913;MLEAC=1;MLEAF=0.500;MQ=43.71;MQRankSum=-2.055;QD=15.13;ReadPosRankSum=0.192;SOR=0.307	GT:AD:DP:GQ:PL	0/1:22,16:38:99:603,0,999
X	17730317	.	A	T	631.77	.	AC=1;AF=0.500;AN=2;BaseQRankSum=-0.844;ClippingRankSum=0.000;DP=42;ExcessHet=3.0103;FS=1.279;MLEAC=1;MLEAF=0.500;MQ=43.73;MQRankSum=-2.081;QD=15.41;ReadPosRankSum=0.411;SOR=0.425	GT:AD:DP:GQ:PL	0/1:24,17:41:99:660,0,1010
X	17730333	.	GCAACAGA	G	565.73	.	AC=1;AF=0.500;AN=2;BaseQRankSum=-1.748;ClippingRankSum=0.000;DP=40;ExcessHet=3.0103;FS=0.000;MLEAC=1;MLEAF=0.500;MQ=43.72;MQRankSum=-2.101;QD=14.51;ReadPosRankSum=1.166;SOR=0.741	GT:AD:DP:GQ:PL	0/1:23,16:39:99:603,0,1124
X	17730350	.	G	A	602.77	.	AC=1;AF=0.500;AN=2;BaseQRankSum=-1.948;ClippingRankSum=0.000;DP=42;ExcessHet=3.0103;FS=0.000;MLEAC=1;MLEAF=0.500;MQ=43.73;MQRankSum=-2.081;QD=14.70;ReadPosRankSum=-0.690;SOR=0.701	GT:AD:DP:GQ:PL	0/1:24,17:41:99:631,0,1141
X	17730439	.	T	TC	343.73	.	AC=1;AF=0.500;AN=2;BaseQRankSum=1.519;ClippingRankSum=0.000;DP=37;ExcessHet=3.0103;FS=1.410;MLEAC=1;MLEAF=0.500;MQ=44.00;MQRankSum=0.000;QD=9.29;ReadPosRankSum=-0.781;SOR=1.073	GT:AD:DP:GQ:PL	0/1:26,11:37:99:381,0,1120
X	17730443	.	G	C	349.77	.	AC=1;AF=0.500;AN=2;BaseQRankSum=-0.098;ClippingRankSum=0.000;DP=40;ExcessHet=3.0103;FS=1.399;MLEAC=1;MLEAF=0.500;MQ=44.00;MQRankSum=0.000;QD=8.97;ReadPosRankSum=-0.312;SOR=1.085	GT:AD:DP:GQ:PL	0/1:28,11:39:99:378,0,1151
X	17731675	.	C	A	128.77	.	AC=1;AF=0.500;AN=2;BaseQRankSum=0.998;ClippingRankSum=0.000;DP=34;ExcessHet=3.0103;FS=13.038;MLEAC=1;MLEAF=0.500;MQ=43.91;MQRankSum=0.000;QD=4.02;ReadPosRankSum=1.323;SOR=3.049	GT:AD:DP:GQ:PL	0/1:23,9:32:99:157,0,521
X	17732328	.	G	GA	112.73	.	AC=1;AF=0.500;AN=2;BaseQRankSum=-1.262;ClippingRankSum=0.000;DP=30;ExcessHet=3.0103;FS=1.685;MLEAC=1;MLEAF=0.500;MQ=43.74;MQRankSum=1.283;QD=4.03;ReadPosRankSum=-1.204;SOR=0.307	GT:AD:DP:GQ:PL	0/1:16,12:28:99:150,0,207
X	17732768	.	T	G	325.77	.	AC=1;AF=0.500;AN=2;BaseQRankSum=-0.991;ClippingRankSum=0.000;DP=32;ExcessHet=3.0103;FS=5.760;MLEAC=1;MLEAF=0.500;MQ=44.00;MQRankSum=0.000;QD=10.18;ReadPosRankSum=0.998;SOR=1.551	GT:AD:DP:GQ:PL	0/1:22,10:32:99:354,0,3326
X	17732770	.	AAAT	A	316.73	.	AC=1;AF=0.500;AN=2;BaseQRankSum=-0.748;ClippingRankSum=0.000;DP=32;ExcessHet=3.0103;FS=5.760;MLEAC=1;MLEAF=0.500;MQ=44.00;MQRankSum=0.000;QD=9.90;ReadPosRankSum=1.037;SOR=1.551	GT:AD:DP:GQ:PL	0/1:22,10:32:99:354,0,3326
X	17732774	.	CGGTG	C	301.73	.	AC=1;AF=0.500;AN=2;BaseQRankSum=-1.376;ClippingRankSum=0.000;DP=35;ExcessHet=3.0103;FS=3.390;MLEAC=1;MLEAF=0.500;MQ=44.00;MQRankSum=0.000;QD=8.62;ReadPosRankSum=0.997;SOR=1.493	GT:AD:DP:GQ:PL	0/1:25,10:35:99:339,0,3541
X	17732780	.	A	G	310.77	.	AC=1;AF=0.500;AN=2;BaseQRankSum=-1.371;ClippingRankSum=0.000;DP=35;ExcessHet=3.0103;FS=3.390;MLEAC=1;MLEAF=0.500;MQ=43.83;MQRankSum=0.953;QD=8.88;SOR=1.493	GT:AD:DP:GQ:PL	0/1:25,10:35:99:339,0,3541
X	17733539	.	G	T	40.77	.	AC=1;AF=0.500;AN=2;BaseQRankSum=1.957;ClippingRankSum=0.000;DP=16;ExcessHet=3.0103;FS=0.000;MLEAC=1;MLEAF=0.500;MQ=42.50;MQRankSum=-2.204;QD=2.91;ReadPosRankSum=-0.517;SOR=0.693	GT:AD:DP:GQ:PL	0/1:10,4:14:69:69,0,140
X	17733978	.	GAAA	G	385.73	.	AC=1;AF=0.500;AN=2;BaseQRankSum=3.175;ClippingRankSum=0.000;DP=23;ExcessHet=3.0103;FS=10.659;MLEAC=1;MLEAF=0.500;MQ=43.91;MQRankSum=-0.464;QD=17.53;ReadPosRankSum=1.314;SOR=0.384	GT:AD:DP:GQ:PL	0/1:13,9:22:99:423,0,422
X	17733995	.	ACC	A	433.73	.	AC=1;AF=0.500;AN=2;BaseQRankSum=0.302;ClippingRankSum=0.000;DP=22;ExcessHet=3.0103;FS=6.897;MLEAC=1;MLEAF=0.500;MQ=43.91;MQRankSum=-0.822;QD=19.72;ReadPosRankSum=-0.397;SOR=0.105	GT:AD:DP:GQ:PL	0/1:10,12:22:99:471,0,473
X	17734000	.	CAGCT	C	464.73	.	AC=1;AF=0.500;AN=2;BaseQRankSum=-0.157;ClippingRankSum=0.000;DP=23;ExcessHet=3.0103;FS=7.060;MLEAC=1;MLEAF=0.500;MQ=43.91;MQRankSum=-0.789;QD=20.21;ReadPosRankSum=-0.341;SOR=0.349	GT:AD:DP:GQ:PL	0/1:10,13:23:99:502,0,428
X	17734247	.	A	C	161.77	.	AC=1;AF=0.500;AN=2;BaseQRankSum=-0.484;ClippingRankSum=0.000;DP=29;ExcessHet=3.0103;FS=1.462;MLEAC=1;MLEAF=0.500;MQ=42.95;MQRankSum=-0.498;QD=5.58;ReadPosRankSum=0.943;SOR=0.446	GT:AD:DP:GQ:PL	0/1:19,10:29:99:190,0,439
X	17734255	.	A	AG	145.73	.	AC=1;AF=0.500;AN=2;BaseQRankSum=-0.779;ClippingRankSum=0.000;DP=30;ExcessHet=3.0103;FS=1.510;MLEAC=1;MLEAF=0.500;MQ=42.99;MQRankSum=-1.825;QD=5.40;ReadPosRankSum=0.830;SOR=0.425	GT:AD:DP:GQ:PL	0/1:17,10:27:99:183,0,373
X	17734295	.	A	ATTATTT	384.73	.	AC=1;AF=0.500;AN=2;BaseQRankSum=-0.063;ClippingRankSum=0.000;DP=29;ExcessHet=3.0103;FS=6.629;MLEAC=1;MLEAF=0.500;MQ=44.20;MQRankSum=1.388;QD=16.03;ReadPosRankSum=-0.813;SOR=1.033	GT:AD:DP:GQ:PL	0/1:13,11:24:99:422,0,536
X	17734331	.	C	T	140.77	.	AC=1;AF=0.500;AN=2;BaseQRankSum=-0.607;ClippingRankSum=0.000;DP=25;ExcessHet=3.0103;FS=0.000;MLEAC=1;MLEAF=0.500;MQ=44.23;MQRankSum=1.350;QD=5.63;ReadPosRankSum=-0.139;SOR=0.582	GT:AD:DP:GQ:PL	0/1:15,10:25:99:169,0,342
X	17734507	.	A	G	112.77	.	AC=1;AF=0.500;AN=2;BaseQRankSum=-0.572;ClippingRankSum=0.000;DP=39;ExcessHet=3.0103;FS=0.000;MLEAC=1;MLEAF=0.500;MQ=43.93;MQRankSum=0.684;QD=2.89;ReadPosRankSum=-1.078;SOR=0.714	GT:AD:DP:GQ:PL	0/1:28,11:39:99:141,0,642
X	17734523	.	G	T	94.77	.	AC=1;AF=0.500;AN=2;BaseQRankSum=1.447;ClippingRankSum=0.000;DP=34;ExcessHet=3.0103;FS=0.000;MLEAC=1;MLEAF=0.500;MQ=44.00;MQRankSum=0.000;QD=2.79;ReadPosRankSum=-0.109;SOR=0.990	GT:AD:DP:GQ:PL	0/1:26,8:34:99:123,0,566
X	17736652	.	C	T	175.77	.	AC=1;AF=0.500;AN=2;BaseQRankSum=1.076;ClippingRankSum=0.000;DP=33;ExcessHet=3.0103;FS=18.248;MLEAC=1;MLEAF=0.500;MQ=44.00;MQRankSum=0.000;QD=5.33;ReadPosRankSum=-0.306;SOR=4.310	GT:AD:DP:GQ:PL	0/1:22,11:33:99:204,0,489
X	17737570	.	G	A	529.77	.	AC=1;AF=0.500;AN=2;BaseQRankSum=3.781;ClippingRankSum=0.000;DP=26;ExcessHet=3.0103;FS=3.769;MLEAC=1;MLEAF=0.500;MQ=44.00;MQRankSum=0.000;QD=20.38;ReadPosRankSum=-0.448;SOR=0.242	GT:AD:DP:GQ:PL	0/1:10,16:26:99:558,0,331
X	17737577	.	GA	G	497.73	.	AC=1;AF=0.500;AN=2;BaseQRankSum=0.064;ClippingRankSum=0.000;DP=24;ExcessHet=3.0103;FS=4.548;MLEAC=1;MLEAF=0.500;MQ=44.00;MQRankSum=0.000;QD=20.74;ReadPosRankSum=-0.924;SOR=0.154	GT:AD:DP:GQ:PL	0/1:9,15:24:99:535,0,314
X	17741254	.	A	AC	160.73	.	AC=1;AF=0.500;AN=2;BaseQRankSum=0.870;ClippingRankSum=0.000;DP=23;ExcessHet=3.0103;FS=1.897;MLEAC=1;MLEAF=0.500;MQ=43.70;MQRankSum=-1.607;QD=7.31;ReadPosRankSum=1.293;SOR=1.329	GT:AD:DP:GQ:PL	0/1:16,6:22:99:198,0,1010
X	17741263	.	C	T	189.77	.	AC=1;AF=0.500;AN=2;BaseQRankSum=0.199;ClippingRankSum=0.000;DP=28;ExcessHet=3.0103;FS=1.792;MLEAC=1;MLEAF=0.500;MQ=43.65;MQRankSum=-2.486;QD=6.78;ReadPosRankSum=0.956;SOR=1.473	GT:AD:DP:GQ:PL	0/1:21,7:28:99:218,0,1160
X	17741269	.	G	T	189.77	.	AC=1;AF=0.500;AN=2;BaseQRankSum=-0.055;ClippingRankSum=0.000;DP=28;ExcessHet=3.0103;FS=1.792;MLEAC=1;MLEAF=0.500;MQ=43.65;MQRankSum=-2.486;QD=6.78;ReadPosRankSum=0.744;SOR=1.473	GT:AD:DP:GQ:PL	0/1:21,7:28:99:218,0,1160
X	17741578	.	T	A	184.77	.	AC=1;AF=0.500;AN=2;BaseQRankSum=0.843;ClippingRankSum=0.000;DP=33;ExcessHet=3.0103;FS=1.624;MLEAC=1;MLEAF=0.500;MQ=43.79;MQRankSum=-3.400;QD=5.60;ReadPosRankSum=1.001;SOR=0.839	GT:AD:DP:GQ:PL	0/1:26,7:33:99:213,0,2188
X	17741582	.	T	C	223.77	.	AC=1;AF=0.500;AN=2;BaseQRankSum=2.414;ClippingRankSum=0.000;DP=35;ExcessHet=3.0103;FS=0.000;MLEAC=1;MLEAF=0.500;MQ=43.75;MQRankSum=-3.807;QD=6.39;ReadPosRankSum=0.416;SOR=0.507	GT:AD:DP:GQ:PL	0/1:27,8:35:99:252,0,2263
X	17741597	.	A	G	229.77	.	AC=1;AF=0.500;AN=2;BaseQRankSum=0.718;ClippingRankSum=0.000;DP=34;ExcessHet=3.0103;FS=0.000;MLEAC=1;MLEAF=0.500;MQ=43.74;MQRankSum=-3.740;QD=6.76;ReadPosRankSum=-0.325;SOR=0.693	GT:AD:DP:GQ:PL	0/1:26,8:34:99:258,0,2213
X	17741620	.	A	T	310.77	.	AC=1;AF=0.500;AN=2;BaseQRankSum=2.810;ClippingRankSum=0.000;DP=37;ExcessHet=3.0103;FS=0.000;MLEAC=1;MLEAF=0.500;MQ=43.71;MQRankSum=-3.862;QD=8.40;ReadPosRankSum=-0.770;SOR=0.830	GT:AD:DP:GQ:PL	0/1:27,10:37:99:339,0,2280
X	17741627	.	C	T	310.77	.	AC=1;AF=0.500;AN=2;BaseQRankSum=0.768;ClippingRankSum=0.000;DP=36;ExcessHet=3.0103;FS=0.000;MLEAC=1;MLEAF=0.500;MQ=43.70;MQRankSum=-3.795;QD=8.63;ReadPosRankSum=-0.795;SOR=0.743	GT:AD:DP:GQ:PL	0/1:26,10:36:99:339,0,2280
X	17741657	.	T	TCTA	261.73	.	AC=1;AF=0.500;AN=2;BaseQRankSum=1.841;ClippingRankSum=0.000;DP=36;ExcessHet=3.0103;FS=1.478;MLEAC=1;MLEAF=0.500;MQ=43.70;MQRankSum=-4.007;QD=7.48;ReadPosRankSum=0.038;SOR=1.002	GT:AD:DP:GQ:PL	0/1:26,9:35:99:299,0,2636
X	17741659	.	G	T	265.77	.	AC=1;AF=0.500;AN=2;BaseQRankSum=-0.080;ClippingRankSum=0.000;DP=35;ExcessHet=3.0103;FS=1.478;MLEAC=1;MLEAF=0.500;MQ=43.69;MQRankSum=-4.007;QD=7.59;ReadPosRankSum=0.227;SOR=1.002	GT:AD:DP:GQ:PL	0/1:26,9:35:99:294,0,2710
X	17741661	.	C	A	307.77	.	AC=1;AF=0.500;AN=2;BaseQRankSum=0.633;ClippingRankSum=0.000;DP=36;ExcessHet=3.0103;FS=0.000;MLEAC=1;MLEAF=0.500;MQ=43.70;MQRankSum=-4.405;QD=8.55;ReadPosRankSum=1.066;SOR=0.840	GT:AD:DP:GQ:PL	0/1:28,8:36:99:336,0,2707
X	17741662	.	A	AAAATC	256.73	.	AC=1;AF=0.500;AN=2;BaseQRankSum=-1.243;ClippingRankSum=0.000;DP=35;ExcessHet=3.0103;FS=0.000;MLEAC=1;MLEAF=0.500;MQ=43.69;MQRankSum=-4.333;QD=7.34;ReadPosRankSum=0.963;SOR=0.752	GT:AD:DP:GQ:PL	0/1:27,8:35:99:294,0,2710
X	17741737	.	C	T	165.77	.	AC=1;AF=0.500;AN=2;BaseQRankSum=2.335;ClippingRankSum=0.000;DP=34;ExcessHet=3.0103;FS=3.456;MLEAC=1;MLEAF=0.500;MQ=43.80;MQRankSum=-2.727;QD=4.88;ReadPosRankSum=-1.098;SOR=1.609	GT:AD:DP:GQ:PL	0/1:24,10:34:99:194,0,522
X	17741754	.	T	C	191.77	.	AC=1;AF=0.500;AN=2;BaseQRankSum=-0.195;ClippingRankSum=0.000;DP=36;ExcessHet=3.0103;FS=1.438;MLEAC=1;MLEAF=0.500;MQ=43.66;MQRankSum=-2.650;QD=5.33;ReadPosRankSum=-1.220;SOR=1.165	GT:AD:DP:GQ:PL	0/1:25,11:36:99:220,0,567
X	17741773	.	T	C	138.77	.	AC=1;AF=0.500;AN=2;BaseQRankSum=1.904;ClippingRankSum=0.000;DP=34;ExcessHet=3.0103;FS=3.488;MLEAC=1;MLEAF=0.500;MQ=43.70;MQRankSum=-2.345;QD=4.08;ReadPosRankSum=-0.059;SOR=1.367	GT:AD:DP:GQ:PL	0/1:25,9:34:99:167,0,573
X	17741786	.	A	T	133.77	.	AC=1;AF=0.500;AN=2;BaseQRankSum=2.112;ClippingRankSum=0.000;DP=34;ExcessHet=3.0103;FS=3.488;MLEAC=1;MLEAF=0.500;MQ=43.70;MQRankSum=-2.345;QD=3.93;ReadPosRankSum=0.215;SOR=1.367	GT:AD:DP:GQ:PL	0/1:25,9:34:99:162,0,574
X	17741840	.	GC	G	256.73	.	AC=1;AF=0.500;AN=2;BaseQRankSum=0.751;ClippingRankSum=0.000;DP=23;ExcessHet=3.0103;FS=4.228;MLEAC=1;MLEAF=0.500;MQ=43.68;MQRankSum=-1.228;QD=11.67;ReadPosRankSum=-1.161;SOR=0.959	GT:AD:DP:GQ:PL	0/1:14,8:22:99:294,0,564
X	17741850	.	C	T	314.77	.	AC=1;AF=0.500;AN=2;BaseQRankSum=1.580;ClippingRankSum=0.000;DP=26;ExcessHet=3.0103;FS=1.623;MLEAC=1;MLEAF=0.500;MQ=43.61;MQRankSum=-1.767;QD=12.11;ReadPosRankSum=-1.055;SOR=0.956	GT:AD:DP:GQ:PL	0/1:16,10:26:99:343,0,616
X	17741922	.	A	G	248.77	.	AC=1;AF=0.500;AN=2;BaseQRankSum=2.472;ClippingRankSum=0.000;DP=33;ExcessHet=3.0103;FS=1.377;MLEAC=1;MLEAF=0.500;MQ=43.70;MQRankSum=-2.410;QD=7.54;ReadPosRankSum=0.877;SOR=0.908	GT:AD:DP:GQ:PL	0/1:19,14:33:99:277,0,388
X	17742234	.	T	A	209.77	.	AC=1;AF=0.500;AN=2;BaseQRankSum=-0.241;ClippingRankSum=0.000;DP=30;ExcessHet=3.0103;FS=3.399;MLEAC=1;MLEAF=0.500;MQ=43.80;MQRankSum=-2.158;QD=6.99;ReadPosRankSum=-0.934;SOR=0.799	GT:AD:DP:GQ:PL	0/1:18,12:30:99:238,0,402
X	17742245	.	T	C	304.77	.	AC=1;AF=0.500;AN=2;BaseQRankSum=0.793;ClippingRankSum=0.000;DP=30;ExcessHet=3.0103;FS=3.544;MLEAC=1;MLEAF=0.500;MQ=43.87;MQRankSum=-1.985;QD=10.16;ReadPosRankSum=0.066;SOR=0.892	GT:AD:DP:GQ:PL	0/1:20,10:30:99:333,0,906
X	17742247	.	C	G	304.77	.	AC=1;AF=0.500;AN=2;BaseQRankSum=-0.283;ClippingRankSum=0.000;DP=29;ExcessHet=3.0103;FS=1.657;MLEAC=1;MLEAF=0.500;MQ=43.86;MQRankSum=-2.278;QD=10.51;ReadPosRankSum=1.172;SOR=0.346	GT:AD:DP:GQ:PL	0/1:21,8:29:99:333,0,906
X	17742257	.	C	A	241.77	.	AC=1;AF=0.500;AN=2;BaseQRankSum=1.804;ClippingRankSum=0.000;DP=30;ExcessHet=3.0103;FS=1.564;MLEAC=1;MLEAF=0.500;MQ=43.87;MQRankSum=-2.332;QD=8.06;ReadPosRankSum=1.080;SOR=0.412	GT:AD:DP:GQ:PL	0/1:22,8:30:99:270,0,946
X	17742272	.	C	T	75.77	.	AC=1;AF=0.500;AN=2;BaseQRankSum=0.979;ClippingRankSum=0.000;DP=29;ExcessHet=3.0103;FS=0.000;MLEAC=1;MLEAF=0.500;MQ=43.86;MQRankSum=-2.495;QD=2.61;ReadPosRankSum=1.225;SOR=0.941	GT:AD:DP:GQ:PL	0/1:22,7:29:99:104,0,496
X	17742284	.	G	A	106.77	.	AC=1;AF=0.500;AN=2;BaseQRankSum=2.530;ClippingRankSum=0.000;DP=30;ExcessHet=3.0103;FS=0.000;MLEAC=1;MLEAF=0.500;MQ=43.87;MQRankSum=-2.332;QD=3.56;ReadPosRankSum=0.000;SOR=0.540	GT:AD:DP:GQ:PL	0/1:22,8:30:99:135,0,474
X	17742324	.	T	TA	91.73	.	AC=1;AF=0.500;AN=2;BaseQRankSum=0.703;ClippingRankSum=0.000;DP=32;ExcessHet=3.0103;FS=1.619;MLEAC=1;MLEAF=0.500;MQ=43.82;MQRankSum=-2.370;QD=3.28;ReadPosRankSum=-1.871;SOR=1.302	GT:AD:DP:GQ:PL	0/1:18,10:28:99:129,0,280
X	17742346	.	A	ATGCCTTGATTC	302.73	.	AC=1;AF=0.500;AN=2;BaseQRankSum=-1.297;ClippingRankSum=0.000;DP=31;ExcessHet=3.0103;FS=0.000;MLEAC=1;MLEAF=0.500;MQ=43.75;MQRankSum=-3.019;QD=9.77;ReadPosRankSum=-0.698;SOR=0.770	GT:AD:DP:GQ:PL	0/1:21,10:31:99:340,0,903
X	17742358	.	G	A	277.77	.	AC=1;AF=0.500;AN=2;BaseQRankSum=-0.998;ClippingRankSum=0.000;DP=33;ExcessHet=3.0103;FS=0.000;MLEAC=1;MLEAF=0.500;MQ=43.82;MQRankSum=-2.881;QD=8.42;ReadPosRankSum=1.072;SOR=0.722	GT:AD:DP:GQ:PL	0/1:24,9:33:99:306,0,936
X	17742367	.	G	T	280.77	.	AC=1;AF=0.500;AN=2;BaseQRankSum=-0.858;ClippingRankSum=0.000;DP=32;ExcessHet=3.0103;FS=0.000;MLEAC=1;MLEAF=0.500;MQ=43.82;MQRankSum=-2.821;QD=8.77;ReadPosRankSum=1.573;SOR=0.801	GT:AD:DP:GQ:PL	0/1:23,9:32:99:309,0,917
X	17742577	.	T	C	133.77	.	AC=1;AF=0.500;AN=2;BaseQRankSum=-0.059;ClippingRankSum=0.000;DP=34;ExcessHet=3.0103;FS=5.871;MLEAC=1;MLEAF=0.500;MQ=43.91;MQRankSum=-1.485;QD=3.93;ReadPosRankSum=0.381;SOR=1.512	GT:AD:DP:GQ:PL	0/1:24,10:34:99:162,0,570
X	17743764	.	T	C	177.77	.	AC=1;AF=0.500;AN=2;BaseQRankSum=-0.481;ClippingRankSum=0.000;DP=27;ExcessHet=3.0103;FS=1.540;MLEAC=1;MLEAF=0.500;MQ=44.00;MQRankSum=0.000;QD=6.84;ReadPosRankSum=0.258;SOR=1.085	GT:AD:DP:GQ:PL	0/1:16,10:26:99:206,0,366
X	17743813	.	A	G	163.77	.	AC=1;AF=0.500;AN=2;BaseQRankSum=0.838;ClippingRankSum=0.000;DP=24;ExcessHet=3.0103;FS=0.000;MLEAC=1;MLEAF=0.500;MQ=44.00;MQRankSum=0.000;QD=7.12;ReadPosRankSum=-2.321;SOR=0.569	GT:AD:DP:GQ:PL	0/1:13,10:23:99:192,0,285
X	17745660	.	A	G	46.77	.	AC=1;AF=0.500;AN=2;BaseQRankSum=1.307;ClippingRankSum=0.000;DP=31;ExcessHet=3.0103;FS=0.000;MLEAC=1;MLEAF=0.500;MQ=44.00;MQRankSum=0.000;QD=1.51;ReadPosRankSum=-0.853;SOR=0.839	GT:AD:DP:GQ:PL	0/1:25,6:31:75:75,0,548
X	17745923	.	A	T	385.77	.	AC=1;AF=0.500;AN=2;BaseQRankSum=0.836;ClippingRankSum=0.000;DP=27;ExcessHet=3.0103;FS=8.852;MLEAC=1;MLEAF=0.500;MQ=43.93;MQRankSum=-1.131;QD=14.29;ReadPosRankSum=0.947;SOR=1.033	GT:AD:DP:GQ:PL	0/1:16,11:27:99:414,0,777
X	17745924	.	C	T	385.77	.	AC=1;AF=0.500;AN=2;BaseQRankSum=2.593;ClippingRankSum=0.000;DP=27;ExcessHet=3.0103;FS=8.852;MLEAC=1;MLEAF=0.500;MQ=43.93;MQRankSum=-1.131;QD=14.29;ReadPosRankSum=0.947;SOR=1.033	GT:AD:DP:GQ:PL	0/1:16,11:27:99:414,0,777
X	17747197	.	A	G	218.77	.	AC=1;AF=0.500;AN=2;BaseQRankSum=-2.716;ClippingRankSum=0.000;DP=24;ExcessHet=3.0103;FS=1.648;MLEAC=1;MLEAF=0.500;MQ=44.00;MQRankSum=0.000;QD=9.51;ReadPosRankSum=1.087;SOR=0.921	GT:AD:DP:GQ:PL	0/1:11,12:23:99:247,0,238
X	17747395	.	A	G	168.77	.	AC=1;AF=0.500;AN=2;BaseQRankSum=-0.749;ClippingRankSum=0.000;DP=26;ExcessHet=3.0103;FS=1.540;MLEAC=1;MLEAF=0.500;MQ=44.00;MQRankSum=0.000;QD=6.49;ReadPosRankSum=-0.621;SOR=1.085	GT:AD:DP:GQ:PL	0/1:16,10:26:99:197,0,363
X	17747494	.	G	A	136.77	.	AC=1;AF=0.500;AN=2;BaseQRankSum=0.479;ClippingRankSum=0.000;DP=19;ExcessHet=3.0103;FS=2.629;MLEAC=1;MLEAF=0.500;MQ=44.00;MQRankSum=0.000;QD=7.20;ReadPosRankSum=0.048;SOR=0.165	GT:AD:DP:GQ:PL	0/1:11,8:19:99:165,0,245
X	17747890	.	A	C	266.77	.	AC=1;AF=0.500;AN=2;BaseQRankSum=0.635;ClippingRankSum=0.000;DP=33;ExcessHet=3.0103;FS=1.352;MLEAC=1;MLEAF=0.500;MQ=43.79;MQRankSum=0.402;QD=8.08;ReadPosRankSum=0.317;SOR=0.446	GT:AD:DP:GQ:PL	0/1:19,14:33:99:295,0,420
X	17750857	.	T	A	130.77	.	AC=1;AF=0.500;AN=2;BaseQRankSum=-3.043;ClippingRankSum=0.000;DP=27;ExcessHet=3.0103;FS=0.000;MLEAC=1;MLEAF=0.500;MQ=44.00;MQRankSum=0.000;QD=4.84;ReadPosRankSum=1.104;SOR=0.892	GT:AD:DP:GQ:PL	0/1:18,9:27:99:159,0,428
X	17752540	.	A	G	144.77	.	AC=1;AF=0.500;AN=2;BaseQRankSum=0.234;ClippingRankSum=0.000;DP=33;ExcessHet=3.0103;FS=0.000;MLEAC=1;MLEAF=0.500;MQ=44.00;MQRankSum=0.000;QD=4.52;ReadPosRankSum=1.056;SOR=0.540	GT:AD:DP:GQ:PL	0/1:22,10:32:99:173,0,521
X	17752681	.	GT	G	537.73	.	AC=1;AF=0.500;AN=2;BaseQRankSum=1.573;ClippingRankSum=0.000;DP=28;ExcessHet=3.0103;FS=0.000;MLEAC=1;MLEAF=0.500;MQ=44.00;MQRankSum=0.000;QD=19.20;ReadPosRankSum=-0.092;SOR=0.740	GT:AD:DP:GQ:PL	0/1:15,13:28:99:575,0,664
X	17752683	.	T	C	546.77	.	AC=1;AF=0.500;AN=2;BaseQRankSum=1.701;ClippingRankSum=0.000;DP=31;ExcessHet=3.0103;FS=0.000;MLEAC=1;MLEAF=0.500;MQ=44.00;MQRankSum=0.000;QD=17.64;ReadPosRankSum=-0.930;SOR=0.804	GT:AD:DP:GQ:PL	0/1:15,16:31:99:575,0,664
X	17753002	.	T	C	221.77	.	AC=1;AF=0.500;AN=2;BaseQRankSum=-1.290;ClippingRankSum=0.000;DP=35;ExcessHet=3.0103;FS=0.000;MLEAC=1;MLEAF=0.500;MQ=44.00;MQRankSum=0.000;QD=6.34;ReadPosRankSum=0.111;SOR=0.472	GT:AD:DP:GQ:PL	0/1:26,9:35:99:250,0,1186
X	17753005	.	T	C	224.77	.	AC=1;AF=0.500;AN=2;BaseQRankSum=-1.423;ClippingRankSum=0.000;DP=32;ExcessHet=3.0103;FS=0.000;MLEAC=1;MLEAF=0.500;MQ=44.00;MQRankSum=0.000;QD=7.02;ReadPosRankSum=0.488;SOR=0.793	GT:AD:DP:GQ:PL	0/1:24,8:32:99:253,0,1159
X	17754372	.	G	A	427.77	.	AC=1;AF=0.500;AN=2;BaseQRankSum=0.300;ClippingRankSum=0.000;DP=44;ExcessHet=3.0103;FS=1.269;MLEAC=1;MLEAF=0.500;MQ=43.96;MQRankSum=0.709;QD=9.95;ReadPosRankSum=-1.021;SOR=0.477	GT:AD:DP:GQ:PL	0/1:30,13:43:99:456,0,1582
X	17754376	.	G	A	430.77	.	AC=1;AF=0.500;AN=2;BaseQRankSum=0.331;ClippingRankSum=0.000;DP=43;ExcessHet=3.0103;FS=1.321;MLEAC=1;MLEAF=0.500;MQ=43.95;MQRankSum=0.721;QD=10.26;ReadPosRankSum=-1.212;SOR=0.419	GT:AD:DP:GQ:PL	0/1:29,13:42:99:459,0,1556
X	17754384	.	A	T	379.77	.	AC=1;AF=0.500;AN=2;BaseQRankSum=0.642;ClippingRankSum=0.000;DP=43;ExcessHet=3.0103;FS=0.000;MLEAC=1;MLEAF=0.500;MQ=43.95;MQRankSum=0.650;QD=9.04;ReadPosRankSum=-0.229;SOR=0.553	GT:AD:DP:GQ:PL	0/1:31,11:42:99:408,0,1633
X	17754389	.	A	AT	48.73	.	AC=1;AF=0.500;AN=2;BaseQRankSum=-1.053;ClippingRankSum=0.000;DP=44;ExcessHet=3.0103;FS=0.000;MLEAC=1;MLEAF=0.500;MQ=43.96;MQRankSum=0.609;QD=1.25;ReadPosRankSum=0.167;SOR=0.515	GT:AD:DP:GQ:PL	0/1:30,9:39:86:86,0,543
X	17754488	.	A	T	226.77	.	AC=1;AF=0.500;AN=2;BaseQRankSum=1.680;ClippingRankSum=0.000;DP=28;ExcessHet=3.0103;FS=3.785;MLEAC=1;MLEAF=0.500;MQ=44.00;MQRankSum=0.000;QD=8.10;ReadPosRankSum=0.891;SOR=0.681	GT:AD:DP:GQ:PL	0/1:21,7:28:99:255,0,887
X	17754489	.	T	C	226.77	.	AC=1;AF=0.500;AN=2;BaseQRankSum=0.170;ClippingRankSum=0.000;DP=28;ExcessHet=3.0103;FS=3.785;MLEAC=1;MLEAF=0.500;MQ=44.00;MQRankSum=0.000;QD=8.10;ReadPosRankSum=0.891;SOR=0.681	GT:AD:DP:GQ:PL	0/1:21,7:28:99:255,0,887
X	17754503	.	T	C	139.77	.	AC=1;AF=0.500;AN=2;BaseQRankSum=0.052;ClippingRankSum=0.000;DP=29;ExcessHet=3.0103;FS=3.917;MLEAC=1;MLEAF=0.500;MQ=44.00;MQRankSum=0.000;QD=4.82;ReadPosRankSum=0.364;SOR=0.980	GT:AD:DP:GQ:PL	0/1:21,8:29:99:168,0,479
X	17754528	.	T	C	155.77	.	AC=1;AF=0.500;AN=2;BaseQRankSum=-0.838;ClippingRankSum=0.000;DP=32;ExcessHet=3.0103;FS=6.139;MLEAC=1;MLEAF=0.500;MQ=43.77;MQRankSum=-1.529;QD=4.87;ReadPosRankSum=0.678;SOR=1.255	GT:AD:DP:GQ:PL	0/1:23,9:32:99:184,0,541
X	17754569	.	A	T	210.77	.	AC=1;AF=0.500;AN=2;BaseQRankSum=1.079;ClippingRankSum=0.000;DP=29;ExcessHet=3.0103;FS=3.890;MLEAC=1;MLEAF=0.500;MQ=43.75;MQRankSum=-1.543;QD=7.27;ReadPosRankSum=0.317;SOR=1.718	GT:AD:DP:GQ:PL	0/1:21,8:29:99:239,0,872
X	17754576	.	A	G	176.77	.	AC=1;AF=0.500;AN=2;BaseQRankSum=-1.622;ClippingRankSum=0.000;DP=27;ExcessHet=3.0103;FS=7.371;MLEAC=1;MLEAF=0.500;MQ=43.73;MQRankSum=-1.606;QD=6.55;ReadPosRankSum=0.754;SOR=2.584	GT:AD:DP:GQ:PL	0/1:20,7:27:99:205,0,875
X	17754588	.	T	A	68.77	.	AC=1;AF=0.500;AN=2;BaseQRankSum=-1.569;ClippingRankSum=0.000;DP=28;ExcessHet=3.0103;FS=7.067;MLEAC=1;MLEAF=0.500;MQ=43.74;MQRankSum=-1.828;QD=2.46;ReadPosRankSum=1.122;SOR=2.303	GT:AD:DP:GQ:PL	0/1:22,6:28:97:97,0,526
X	17754605	.	A	T	54.77	.	AC=1;AF=0.500;AN=2;BaseQRankSum=0.000;ClippingRankSum=0.000;DP=24;ExcessHet=3.0103;FS=2.114;MLEAC=1;MLEAF=0.500;MQ=43.70;MQRankSum=-1.847;QD=2.28;ReadPosRankSum=0.234;SOR=1.508	GT:AD:DP:GQ:PL	0/1:19,5:24:83:83,0,461
X	17755356	.	T	A	314.77	.	AC=1;AF=0.500;AN=2;BaseQRankSum=-0.682;ClippingRankSum=0.000;DP=34;ExcessHet=3.0103;FS=8.724;MLEAC=1;MLEAF=0.500;MQ=43.91;MQRankSum=-1.485;QD=9.26;ReadPosRankSum=-0.160;SOR=1.479	GT:AD:DP:GQ:PL	0/1:24,10:34:99:343,0,1073
X	17755377	.	A	T	288.77	.	AC=1;AF=0.500;AN=2;BaseQRankSum=1.766;ClippingRankSum=0.000;DP=35;ExcessHet=3.0103;FS=5.992;MLEAC=1;MLEAF=0.500;MQ=43.92;MQRankSum=-1.518;QD=8.25;ReadPosRankSum=1.315;SOR=2.170	GT:AD:DP:GQ:PL	0/1:25,10:35:99:317,0,1122
X	17758894	.	A	C	454.77	.	AC=1;AF=0.500;AN=2;BaseQRankSum=-1.127;ClippingRankSum=0.000;DP=33;ExcessHet=3.0103;FS=11.400;MLEAC=1;MLEAF=0.500;MQ=44.00;MQRankSum=0.000;QD=13.78;ReadPosRankSum=-0.188;SOR=2.085	GT:AD:DP:GQ:PL	0/1:20,13:33:99:483,0,2362
X	17758896	.	C	A	454.77	.	AC=1;AF=0.500;AN=2;BaseQRankSum=1.136;ClippingRankSum=0.000;DP=33;ExcessHet=3.0103;FS=11.400;MLEAC=1;MLEAF=0.500;MQ=44.00;MQRankSum=0.000;QD=13.78;ReadPosRankSum=-0.634;SOR=2.085	GT:AD:DP:GQ:PL	0/1:20,13:33:99:483,0,2362
X	17758913	.	A	T	361.77	.	AC=1;AF=0.500;AN=2;BaseQRankSum=0.295;ClippingRankSum=0.000;DP=33;ExcessHet=3.0103;FS=5.871;MLEAC=1;MLEAF=0.500;MQ=44.00;MQRankSum=0.000;QD=10.96;ReadPosRankSum=0.576;SOR=1.530	GT:AD:DP:GQ:PL	0/1:23,10:33:99:390,0,2626
X	17758935	.	T	A	277.77	.	AC=1;AF=0.500;AN=2;BaseQRankSum=-1.761;ClippingRankSum=0.000;DP=33;ExcessHet=3.0103;FS=8.742;MLEAC=1;MLEAF=0.500;MQ=44.00;MQRankSum=0.000;QD=8.42;ReadPosRankSum=0.230;SOR=2.060	GT:AD:DP:GQ:PL	0/1:24,9:33:99:306,0,2603
X	17758960	.	A	G	239.77	.	AC=1;AF=0.500;AN=2;BaseQRankSum=1.444;ClippingRankSum=0.000;DP=34;ExcessHet=3.0103;FS=1.532;MLEAC=1;MLEAF=0.500;MQ=44.00;MQRankSum=0.000;QD=7.05;ReadPosRankSum=-0.705;SOR=0.732	GT:AD:DP:GQ:PL	0/1:25,9:34:99:268,0,2253
X	17759682	.	CAAG	C	331.73	.	AC=1;AF=0.500;AN=2;BaseQRankSum=-1.552;ClippingRankSum=0.000;DP=27;ExcessHet=3.0103;FS=3.816;MLEAC=1;MLEAF=0.500;MQ=42.69;MQRankSum=-3.488;QD=12.29;ReadPosRankSum=-1.458;SOR=0.193	GT:AD:DP:GQ:PL	0/1:17,10:27:99:369,0,3982
X	17759695	.	TCC	T	286.73	.	AC=1;AF=0.500;AN=2;BaseQRankSum=-0.767;ClippingRankSum=0.000;DP=27;ExcessHet=3.0103;FS=3.738;MLEAC=1;MLEAF=0.500;MQ=42.69;MQRankSum=-3.786;QD=10.62;ReadPosRankSum=0.772;SOR=0.235	GT:AD:DP:GQ:PL	0/1:18,9:27:99:324,0,4344
X	17759699	.	T	C	298.77	.	AC=1;AF=0.500;AN=2;BaseQRankSum=-3.187;ClippingRankSum=0.000;DP=26;ExcessHet=3.0103;FS=1.757;MLEAC=1;MLEAF=0.500;MQ=42.63;MQRankSum=-3.692;QD=11.49;ReadPosRankSum=0.917;SOR=0.268	GT:AD:DP:GQ:PL	0/1:17,9:26:99:327,0,4264
X	17759707	.	G	T	343.77	.	AC=1;AF=0.500;AN=2;BaseQRankSum=0.065;ClippingRankSum=0.000;DP=24;ExcessHet=3.0103;FS=3.851;MLEAC=1;MLEAF=0.500;MQ=42.52;MQRankSum=-3.831;QD=14.32;ReadPosRankSum=1.840;SOR=0.223	GT:AD:DP:GQ:PL	0/1:16,8:24:99:372,0,4184
X	17759725	.	AATATGGCCAAGAAACTCTGGG	A	370.73	.	AC=1;AF=0.500;AN=2;BaseQRankSum=-1.180;ClippingRankSum=0.000;DP=28;ExcessHet=3.0103;FS=1.549;MLEAC=1;MLEAF=0.500;MQ=42.73;MQRankSum=-3.314;QD=13.24;ReadPosRankSum=2.147;SOR=0.637	GT:AD:DP:GQ:PL	0/1:17,11:28:99:408,0,4894
X	17759753	.	A	G	420.77	.	AC=1;AF=0.500;AN=2;BaseQRankSum=0.384;ClippingRankSum=0.000;DP=23;ExcessHet=3.0103;FS=0.000;MLEAC=1;MLEAF=0.500;MQ=42.45;MQRankSum=-2.834;QD=18.29;SOR=0.859	GT:AD:DP:GQ:PL	0/1:12,11:23:99:449,0,3511
X	17759769	.	C	T	424.77	.	AC=1;AF=0.500;AN=2;BaseQRankSum=0.566;ClippingRankSum=0.000;DP=28;ExcessHet=3.0103;FS=1.515;MLEAC=1;MLEAF=0.500;MQ=42.73;MQRankSum=-2.859;QD=15.17;ReadPosRankSum=0.778;SOR=1.085	GT:AD:DP:GQ:PL	0/1:15,13:28:99:453,0,2458
X	17760001	.	A	C	203.77	.	AC=1;AF=0.500;AN=2;BaseQRankSum=-0.444;ClippingRankSum=0.000;DP=24;ExcessHet=3.0103;FS=9.791;MLEAC=1;MLEAF=0.500;MQ=43.63;MQRankSum=-0.045;QD=8.49;ReadPosRankSum=0.072;SOR=2.475	GT:AD:DP:GQ:PL	0/1:13,11:24:99:232,0,289
X	17760293	.	AGGGAT	A	539.73	.	AC=1;AF=0.500;AN=2;BaseQRankSum=1.610;ClippingRankSum=0.000;DP=21;ExcessHet=3.0103;FS=0.000;MLEAC=1;MLEAF=0.500;MQ=42.21;MQRankSum=1.059;QD=26.99;ReadPosRankSum=2.699;SOR=0.941	GT:AD:DP:GQ:PL	0/1:4,16:20:99:577,0,453
X	17760303	.	G	T	593.77	.	AC=1;AF=0.500;AN=2;BaseQRankSum=-1.126;ClippingRankSum=0.000;DP=27;ExcessHet=3.0103;FS=9.061;MLEAC=1;MLEAF=0.500;MQ=42.43;MQRankSum=1.045;QD=21.99;ReadPosRankSum=-0.983;SOR=0.297	GT:AD:DP:GQ:PL	0/1:10,17:27:99:622,0,450
X	17760311	.	G	T	563.77	.	AC=1;AF=0.500;AN=2;BaseQRankSum=-1.197;ClippingRankSum=0.000;DP=23;ExcessHet=3.0103;FS=14.013;MLEAC=1;MLEAF=0.500;MQ=42.93;MQRankSum=1.005;QD=24.51;ReadPosRankSum=2.377;SOR=0.532	GT:AD:DP:GQ:PL	0/1:9,14:23:99:592,0,429
X	17760433	.	G	A	428.77	.	AC=1;AF=0.500;AN=2;BaseQRankSum=2.625;ClippingRankSum=0.000;DP=28;ExcessHet=3.0103;FS=0.000;MLEAC=1;MLEAF=0.500;MQ=43.41;MQRankSum=0.476;QD=15.31;ReadPosRankSum=-0.396;SOR=0.838	GT:AD:DP:GQ:PL	0/1:16,12:28:99:457,0,749
X	17760453	.	AT	A	414.73	.	AC=1;AF=0.500;AN=2;BaseQRankSum=0.721;ClippingRankSum=0.000;DP=28;ExcessHet=3.0103;FS=1.631;MLEAC=1;MLEAF=0.500;MQ=43.86;MQRankSum=-1.612;QD=14.81;ReadPosRankSum=0.348;SOR=1.262	GT:AD:DP:GQ:PL	0/1:16,12:28:99:452,0,768
X	17760570	.	GA	G	258.73	.	AC=1;AF=0.500;AN=2;BaseQRankSum=-0.753;ClippingRankSum=0.000;DP=34;ExcessHet=3.0103;FS=15.925;MLEAC=1;MLEAF=0.500;MQ=43.83;MQRankSum=0.242;QD=8.62;ReadPosRankSum=-0.311;SOR=0.669	GT:AD:DP:GQ:PL	0/1:13,17:30:99:296,0,197
X	17760698	.	G	GT	61.73	.	AC=1;AF=0.500;AN=2;BaseQRankSum=-0.417;ClippingRankSum=0.000;DP=43;ExcessHet=3.0103;FS=3.330;MLEAC=1;MLEAF=0.500;MQ=43.95;MQRankSum=0.646;QD=1.58;ReadPosRankSum=-1.193;SOR=0.909	GT:AD:DP:GQ:PL	0/1:29,10:39:99:99,0,481
X	17760709	.	A	G	124.77	.	AC=1;AF=0.500;AN=2;BaseQRankSum=-0.982;ClippingRankSum=0.000;DP=43;ExcessHet=3.0103;FS=7.688;MLEAC=1;MLEAF=0.500;MQ=43.95;MQRankSum=-1.652;QD=2.90;ReadPosRankSum=-0.195;SOR=1.080	GT:AD:DP:GQ:PL	0/1:32,11:43:99:153,0,751
X	17760764	.	C	T	277.77	.	AC=1;AF=0.500;AN=2;BaseQRankSum=1.977;ClippingRankSum=0.000;DP=45;ExcessHet=3.0103;FS=0.000;MLEAC=1;MLEAF=0.500;MQ=43.96;MQRankSum=-1.367;QD=6.17;ReadPosRankSum=-1.132;SOR=0.551	GT:AD:DP:GQ:PL	0/1:30,15:45:99:306,0,677
X	17760779	.	C	G	176.77	.	AC=1;AF=0.500;AN=2;BaseQRankSum=-1.261;ClippingRankSum=0.000;DP=41;ExcessHet=3.0103;FS=1.356;MLEAC=1;MLEAF=0.500;MQ=44.00;MQRankSum=0.000;QD=4.31;ReadPosRankSum=-0.028;SOR=0.363	GT:AD:DP:GQ:PL	0/1:28,13:41:99:205,0,634
X	17760801	.	T	G	278.77	.	AC=1;AF=0.500;AN=2;BaseQRankSum=-2.382;ClippingRankSum=0.000;DP=43;ExcessHet=3.0103;FS=4.669;MLEAC=1;MLEAF=0.500;MQ=44.00;MQRankSum=0.000;QD=6.48;ReadPosRankSum=0.465;SOR=0.661	GT:AD:DP:GQ:PL	0/1:27,16:43:99:307,0,632
X	17760824	.	T	C	283.77	.	AC=1;AF=0.500;AN=2;BaseQRankSum=-3.699;ClippingRankSum=0.000;DP=40;ExcessHet=3.0103;FS=2.817;MLEAC=1;MLEAF=0.500;MQ=44.00;MQRankSum=0.000;QD=7.09;ReadPosRankSum=0.302;SOR=0.518	GT:AD:DP:GQ:PL	0/1:23,17:40:99:312,0,524
X	17760979	.	T	C	181.77	.	AC=1;AF=0.500;AN=2;BaseQRankSum=-1.552;ClippingRankSum=0.000;DP=40;ExcessHet=3.0103;FS=1.376;MLEAC=1;MLEAF=0.500;MQ=43.95;MQRankSum=0.709;QD=4.54;ReadPosRankSum=-0.337;SOR=0.368	GT:AD:DP:GQ:PL	0/1:28,12:40:99:210,0,651
X	17762326	.	G	GGTGGGCTGTGGGCC	79.73	.	AC=1;AF=0.500;AN=2;BaseQRankSum=1.219;ClippingRankSum=0.000;DP=21;ExcessHet=3.0103;FS=2.092;MLEAC=1;MLEAF=0.500;MQ=44.00;MQRankSum=0.000;QD=3.80;ReadPosRankSum=-2.558;SOR=0.293	GT:AD:DP:GQ:PL	0/1:17,4:21:99:117,0,906
X	17762328	.	A	AAAGGCACTCGAAATGAAATTACGAG	121.73	.	AC=1;AF=0.500;AN=2;BaseQRankSum=0.570;ClippingRankSum=0.000;DP=21;ExcessHet=3.0103;FS=2.092;MLEAC=1;MLEAF=0.500;MQ=44.00;MQRankSum=0.000;QD=5.80;ReadPosRankSum=-2.916;SOR=0.293	GT:AD:DP:GQ:PL	0/1:17,4:21:99:159,0,903
X	17765167	.	G	A	320.77	.	AC=1;AF=0.500;AN=2;BaseQRankSum=1.264;ClippingRankSum=0.000;DP=26;ExcessHet=3.0103;FS=1.596;MLEAC=1;MLEAF=0.500;MQ=44.00;MQRankSum=0.000;QD=12.34;ReadPosRankSum=0.839;SOR=1.112	GT:AD:DP:GQ:PL	0/1:10,16:26:99:349,0,156
X	17766399	.	T	A	70.77	.	AC=1;AF=0.500;AN=2;BaseQRankSum=0.051;ClippingRankSum=0.000;DP=12;ExcessHet=3.0103;FS=0.000;MLEAC=1;MLEAF=0.500;MQ=43.59;MQRankSum=-2.000;QD=5.90;ReadPosRankSum=0.435;SOR=0.148	GT:AD:DP:GQ:PL	0/1:9,3:12:99:99,0,353
X	17766645	.	T	A	350.77	.	AC=1;AF=0.500;AN=2;BaseQRankSum=1.522;ClippingRankSum=0.000;DP=32;ExcessHet=3.0103;FS=3.329;MLEAC=1;MLEAF=0.500;MQ=42.71;MQRankSum=-5.413;QD=10.96;ReadPosRankSum=1.053;SOR=1.385	GT:AD:DP:GQ:PL	0/1:21,11:32:99:379,0,6380
X	17766659	.	A	T	373.77	.	AC=1;AF=0.500;AN=2;BaseQRankSum=0.951;ClippingRankSum=0.000;DP=30;ExcessHet=3.0103;FS=0.000;MLEAC=1;MLEAF=0.500;MQ=42.62;MQRankSum=-5.211;QD=12.46;ReadPosRankSum=-0.215;SOR=0.892	GT:AD:DP:GQ:PL	0/1:19,11:30:99:402,0,6651
X	17766676	.	TAAA	T	364.73	.	AC=1;AF=0.500;AN=2;BaseQRankSum=1.199;ClippingRankSum=0.000;DP=31;ExcessHet=3.0103;FS=1.440;MLEAC=1;MLEAF=0.500;MQ=42.49;MQRankSum=-5.303;QD=11.77;ReadPosRankSum=-0.022;SOR=1.022	GT:AD:DP:GQ:PL	0/1:20,11:31:99:402,0,6925
X	17766681	.	AT	A	361.73	.	AC=1;AF=0.500;AN=2;BaseQRankSum=0.261;ClippingRankSum=0.000;DP=31;ExcessHet=3.0103;FS=1.440;MLEAC=1;MLEAF=0.500;MQ=42.49;MQRankSum=-5.303;QD=11.67;SOR=1.022	GT:AD:DP:GQ:PL	0/1:20,11:31:99:399,0,7203
X	17766685	.	G	A	328.77	.	AC=1;AF=0.500;AN=2;BaseQRankSum=-0.858;ClippingRankSum=0.000;DP=31;ExcessHet=3.0103;FS=0.000;MLEAC=1;MLEAF=0.500;MQ=42.55;MQRankSum=-5.330;QD=10.61;ReadPosRankSum=0.254;SOR=0.770	GT:AD:DP:GQ:PL	0/1:21,10:31:99:357,0,7206
X	17766700	.	T	A	319.77	.	AC=1;AF=0.500;AN=2;BaseQRankSum=2.490;ClippingRankSum=0.000;DP=33;ExcessHet=3.0103;FS=0.000;MLEAC=1;MLEAF=0.500;MQ=42.64;MQRankSum=-5.524;QD=9.69;ReadPosRankSum=-0.490;SOR=0.793	GT:AD:DP:GQ:PL	0/1:23,10:33:99:348,0,7910
X	17766715	.	A	G	388.77	.	AC=1;AF=0.500;AN=2;BaseQRankSum=0.596;ClippingRankSum=0.000;DP=40;ExcessHet=3.0103;FS=0.000;MLEAC=1;MLEAF=0.500;MQ=42.83;MQRankSum=-5.769;QD=9.72;ReadPosRankSum=-0.798;SOR=0.582	GT:AD:DP:GQ:PL	0/1:28,12:40:99:417,0,8965
X	17766720	.	T	A	382.77	.	AC=1;AF=0.500;AN=2;BaseQRankSum=0.404;ClippingRankSum=0.000;DP=40;ExcessHet=3.0103;FS=0.000;MLEAC=1;MLEAF=0.500;MQ=42.83;MQRankSum=-5.769;QD=9.57;ReadPosRankSum=-0.827;SOR=0.582	GT:AD:DP:GQ:PL	0/1:28,12:40:99:411,0,9285
X	17766730	.	A	G	388.77	.	AC=1;AF=0.500;AN=2;BaseQRankSum=-0.551;ClippingRankSum=0.000;DP=40;ExcessHet=3.0103;FS=1.382;MLEAC=1;MLEAF=0.500;MQ=42.88;MQRankSum=-5.763;QD=9.72;ReadPosRankSum=-0.803;SOR=0.434	GT:AD:DP:GQ:PL	0/1:29,11:40:99:417,0,8838
X	17766733	.	C	T	385.77	.	AC=1;AF=0.500;AN=2;BaseQRankSum=1.733;ClippingRankSum=0.000;DP=40;ExcessHet=3.0103;FS=0.000;MLEAC=1;MLEAF=0.500;MQ=42.88;MQRankSum=-5.763;QD=9.64;ReadPosRankSum=-0.894;SOR=0.704	GT:AD:DP:GQ:PL	0/1:29,11:40:99:414,0,8945
X	17766750	.	A	AACAGTAGAT	379.73	.	AC=1;AF=0.500;AN=2;BaseQRankSum=1.565;ClippingRankSum=0.000;DP=40;ExcessHet=3.0103;FS=0.000;MLEAC=1;MLEAF=0.500;MQ=42.91;MQRankSum=-5.766;QD=9.49;ReadPosRankSum=-1.592;SOR=0.654	GT:AD:DP:GQ:PL	0/1:29,11:40:99:417,0,8118
X	17766848	.	G	A	235.77	.	AC=1;AF=0.500;AN=2;BaseQRankSum=-2.426;ClippingRankSum=0.000;DP=40;ExcessHet=3.0103;FS=1.274;MLEAC=1;MLEAF=0.500;MQ=42.92;MQRankSum=-5.500;QD=5.89;ReadPosRankSum=1.637;SOR=0.951	GT:AD:DP:GQ:PL	0/1:25,15:40:99:264,0,575
X	17766871	.	ACTT	A	460.73	.	AC=1;AF=0.500;AN=2;BaseQRankSum=-1.072;ClippingRankSum=0.000;DP=39;ExcessHet=3.0103;FS=7.450;MLEAC=1;MLEAF=0.500;MQ=42.89;MQRankSum=-5.721;QD=11.81;ReadPosRankSum=1.725;SOR=1.701	GT:AD:DP:GQ:PL	0/1:25,14:39:99:498,0,1007
X	17766875	.	ATTTTATGTATTTC	A	438.73	.	AC=1;AF=0.500;AN=2;BaseQRankSum=-0.343;ClippingRankSum=0.000;DP=45;ExcessHet=3.0103;FS=9.164;MLEAC=1;MLEAF=0.500;MQ=43.04;MQRankSum=-6.210;QD=9.75;ReadPosRankSum=1.435;SOR=1.711	GT:AD:DP:GQ:PL	0/1:31,14:45:99:476,0,1302
X	17766890	.	CT	C	418.73	.	AC=1;AF=0.500;AN=2;BaseQRankSum=-0.679;ClippingRankSum=0.000;DP=43;ExcessHet=3.0103;FS=4.894;MLEAC=1;MLEAF=0.500;MQ=43.04;MQRankSum=-6.046;QD=9.74;SOR=1.609	GT:AD:DP:GQ:PL	0/1:30,13:43:99:456,0,1221
X	17766897	.	AG	A	421.73	.	AC=1;AF=0.500;AN=2;BaseQRankSum=-0.589;ClippingRankSum=0.000;DP=42;ExcessHet=3.0103;FS=4.995;MLEAC=1;MLEAF=0.500;MQ=43.02;MQRankSum=-5.966;QD=10.04;SOR=1.585	GT:AD:DP:GQ:PL	0/1:29,13:42:99:459,0,1178
X	17766899	.	A	T	430.77	.	AC=1;AF=0.500;AN=2;BaseQRankSum=-0.865;ClippingRankSum=0.000;DP=42;ExcessHet=3.0103;FS=4.995;MLEAC=1;MLEAF=0.500;MQ=43.02;MQRankSum=-5.966;QD=10.26;SOR=1.585	GT:AD:DP:GQ:PL	0/1:29,13:42:99:459,0,1178
X	17766919	.	G	A	188.77	.	AC=1;AF=0.500;AN=2;BaseQRankSum=-1.919;ClippingRankSum=0.000;DP=45;ExcessHet=3.0103;FS=6.885;MLEAC=1;MLEAF=0.500;MQ=43.08;MQRankSum=-6.202;QD=4.19;ReadPosRankSum=-1.415;SOR=1.567	GT:AD:DP:GQ:PL	0/1:32,13:45:99:217,0,755
X	17766977	.	A	C	457.77	.	AC=1;AF=0.500;AN=2;BaseQRankSum=-1.161;ClippingRankSum=0.000;DP=48;ExcessHet=3.0103;FS=1.201;MLEAC=1;MLEAF=0.500;MQ=43.36;MQRankSum=-5.451;QD=9.54;ReadPosRankSum=-2.155;SOR=0.495	GT:AD:DP:GQ:PL	0/1:34,14:48:99:486,0,1386
X	17766981	.	A	C	457.77	.	AC=1;AF=0.500;AN=2;BaseQRankSum=-0.058;ClippingRankSum=0.000;DP=48;ExcessHet=3.0103;FS=1.201;MLEAC=1;MLEAF=0.500;MQ=43.36;MQRankSum=-5.451;QD=9.54;ReadPosRankSum=-1.940;SOR=0.495	GT:AD:DP:GQ:PL	0/1:34,14:48:99:486,0,1386
X	17766987	.	A	G	362.77	.	AC=1;AF=0.500;AN=2;BaseQRankSum=1.318;ClippingRankSum=0.000;DP=47;ExcessHet=3.0103;FS=0.000;MLEAC=1;MLEAF=0.500;MQ=43.38;MQRankSum=-5.798;QD=7.72;ReadPosRankSum=-1.413;SOR=0.737	GT:AD:DP:GQ:PL	0/1:34,13:47:99:391,0,1398
X	17767015	.	G	C	95.77	.	AC=1;AF=0.500;AN=2;BaseQRankSum=-0.488;ClippingRankSum=0.000;DP=43;ExcessHet=3.0103;FS=8.157;MLEAC=1;MLEAF=0.500;MQ=43.70;MQRankSum=-4.710;QD=2.23;ReadPosRankSum=2.445;SOR=2.200	GT:AD:DP:GQ:PL	0/1:33,10:43:99:124,0,767
X	17767100	.	T	A	167.77	.	AC=1;AF=0.500;AN=2;BaseQRankSum=-0.972;ClippingRankSum=0.000;DP=44;ExcessHet=3.0103;FS=5.300;MLEAC=1;MLEAF=0.500;MQ=43.73;MQRankSum=-4.233;QD=3.81;ReadPosRankSum=-0.092;SOR=0.207	GT:AD:DP:GQ:PL	0/1:32,12:44:99:196,0,756
X	17767131	.	G	A	202.77	.	AC=1;AF=0.500;AN=2;BaseQRankSum=1.572;ClippingRankSum=0.000;DP=42;ExcessHet=3.0103;FS=6.229;MLEAC=1;MLEAF=0.500;MQ=43.67;MQRankSum=-4.256;QD=4.83;ReadPosRankSum=0.381;SOR=0.122	GT:AD:DP:GQ:PL	0/1:29,13:42:99:231,0,665
X	17767162	.	C	CT	128.73	.	AC=1;AF=0.500;AN=2;BaseQRankSum=0.754;ClippingRankSum=0.000;DP=37;ExcessHet=3.0103;FS=9.010;MLEAC=1;MLEAF=0.500;MQ=43.68;MQRankSum=-3.716;QD=3.58;ReadPosRankSum=1.043;SOR=0.096	GT:AD:DP:GQ:PL	0/1:24,12:36:99:166,0,416
X	17768184	.	A	T	65.77	.	AC=1;AF=0.500;AN=2;BaseQRankSum=1.191;ClippingRankSum=0.000;DP=33;ExcessHet=3.0103;FS=1.798;MLEAC=1;MLEAF=0.500;MQ=44.00;MQRankSum=0.000;QD=1.99;ReadPosRankSum=1.796;SOR=0.301	GT:AD:DP:GQ:PL	0/1:26,7:33:94:94,0,612
X	17768218	.	A	G	82.77	.	AC=1;AF=0.500;AN=2;BaseQRankSum=0.956;ClippingRankSum=0.000;DP=32;ExcessHet=3.0103;FS=1.527;MLEAC=1;MLEAF=0.500;MQ=44.00;MQRankSum=0.000;QD=2.59;ReadPosRankSum=-1.335;SOR=0.430	GT:AD:DP:GQ:PL	0/1:24,8:32:99:111,0,569
X	17768261	.	C	A	123.77	.	AC=1;AF=0.500;AN=2;BaseQRankSum=-1.228;ClippingRankSum=0.000;DP=32;ExcessHet=3.0103;FS=3.634;MLEAC=1;MLEAF=0.500;MQ=44.00;MQRankSum=0.000;QD=3.87;ReadPosRankSum=-0.986;SOR=1.303	GT:AD:DP:GQ:PL	0/1:23,9:32:99:152,0,543
X	17768342	.	G	C	252.77	.	AC=1;AF=0.500;AN=2;BaseQRankSum=1.388;ClippingRankSum=0.000;DP=35;ExcessHet=3.0103;FS=0.000;MLEAC=1;MLEAF=0.500;MQ=44.00;MQRankSum=0.000;QD=7.22;ReadPosRankSum=0.241;SOR=0.610	GT:AD:DP:GQ:PL	0/1:21,14:35:99:281,0,445
X	17768686	.	A	C	128.77	.	AC=1;AF=0.500;AN=2;BaseQRankSum=-1.249;ClippingRankSum=0.000;DP=31;ExcessHet=3.0103;FS=0.000;MLEAC=1;MLEAF=0.500;MQ=44.00;MQRankSum=0.000;QD=4.15;ReadPosRankSum=-1.273;SOR=0.770	GT:AD:DP:GQ:PL	0/1:21,10:31:99:157,0,470
X	17768815	.	AT	A	97.73	.	AC=1;AF=0.500;AN=2;BaseQRankSum=-0.020;ClippingRankSum=0.000;DP=33;ExcessHet=3.0103;FS=0.000;MLEAC=1;MLEAF=0.500;MQ=44.00;MQRankSum=0.000;QD=2.96;ReadPosRankSum=-0.358;SOR=0.527	GT:AD:DP:GQ:PL	0/1:22,11:33:99:135,0,358
X	17768851	.	C	T	215.77	.	AC=1;AF=0.500;AN=2;BaseQRankSum=2.545;ClippingRankSum=0.000;DP=30;ExcessHet=3.0103;FS=1.485;MLEAC=1;MLEAF=0.500;MQ=44.00;MQRankSum=0.000;QD=7.19;ReadPosRankSum=0.827;SOR=0.895	GT:AD:DP:GQ:PL	0/1:18,12:30:99:244,0,376
X	17769020	.	T	TAAC	210.73	.	AC=1;AF=0.500;AN=2;BaseQRankSum=1.041;ClippingRankSum=0.000;DP=28;ExcessHet=3.0103;FS=0.000;MLEAC=1;MLEAF=0.500;MQ=43.86;MQRankSum=0.772;QD=8.43;ReadPosRankSum=1.282;SOR=0.784	GT:AD:DP:GQ:PL	0/1:17,8:25:99:248,0,642
X	17769091	.	A	G	81.77	.	AC=1;AF=0.500;AN=2;BaseQRankSum=1.726;ClippingRankSum=0.000;DP=29;ExcessHet=3.0103;FS=0.000;MLEAC=1;MLEAF=0.500;MQ=43.87;MQRankSum=0.645;QD=2.82;ReadPosRankSum=-0.587;SOR=0.586	GT:AD:DP:GQ:PL	0/1:22,7:29:99:110,0,523
X	17769157	.	C	T	171.77	.	AC=1;AF=0.500;AN=2;BaseQRankSum=-0.177;ClippingRankSum=0.000;DP=31;ExcessHet=3.0103;FS=1.544;MLEAC=1;MLEAF=0.500;MQ=44.00;MQRankSum=0.000;QD=5.54;ReadPosRankSum=0.825;SOR=0.346	GT:AD:DP:GQ:PL	0/1:21,10:31:99:200,0,495
X	17769248	.	G	A	241.77	.	AC=1;AF=0.500;AN=2;BaseQRankSum=0.743;ClippingRankSum=0.000;DP=38;ExcessHet=3.0103;FS=3.077;MLEAC=1;MLEAF=0.500;MQ=44.00;MQRankSum=0.000;QD=6.36;ReadPosRankSum=-0.113;SOR=0.247	GT:AD:DP:GQ:PL	0/1:24,14:38:99:270,0,544
X	17769698	.	T	C	127.77	.	AC=1;AF=0.500;AN=2;BaseQRankSum=1.243;ClippingRankSum=0.000;DP=34;ExcessHet=3.0103;FS=1.591;MLEAC=1;MLEAF=0.500;MQ=44.00;MQRankSum=0.000;QD=3.76;ReadPosRankSum=-1.177;SOR=1.179	GT:AD:DP:GQ:PL	0/1:26,8:34:99:156,0,625
X	17769712	.	G	T	75.77	.	AC=1;AF=0.500;AN=2;BaseQRankSum=0.109;ClippingRankSum=0.000;DP=35;ExcessHet=3.0103;FS=3.820;MLEAC=1;MLEAF=0.500;MQ=44.00;MQRankSum=0.000;QD=2.16;ReadPosRankSum=-2.038;SOR=1.609	GT:AD:DP:GQ:PL	0/1:28,7:35:99:104,0,642
X	17769770	.	A	G	177.77	.	AC=1;AF=0.500;AN=2;BaseQRankSum=-0.684;ClippingRankSum=0.000;DP=39;ExcessHet=3.0103;FS=5.379;MLEAC=1;MLEAF=0.500;MQ=43.90;MQRankSum=-2.399;QD=4.56;ReadPosRankSum=-0.708;SOR=1.585	GT:AD:DP:GQ:PL	0/1:29,10:39:99:206,0,671
X	17769788	.	C	T	397.77	.	AC=1;AF=0.500;AN=2;BaseQRankSum=2.491;ClippingRankSum=0.000;DP=38;ExcessHet=3.0103;FS=7.928;MLEAC=1;MLEAF=0.500;MQ=43.90;MQRankSum=-2.070;QD=10.47;ReadPosRankSum=0.189;SOR=1.946	GT:AD:DP:GQ:PL	0/1:26,12:38:99:426,0,1029
X	17769796	.	C	A	397.77	.	AC=1;AF=0.500;AN=2;BaseQRankSum=0.990;ClippingRankSum=0.000;DP=38;ExcessHet=3.0103;FS=7.497;MLEAC=1;MLEAF=0.500;MQ=43.90;MQRankSum=-2.070;QD=10.47;ReadPosRankSum=1.021;SOR=1.981	GT:AD:DP:GQ:PL	0/1:26,12:38:99:426,0,1029
X	17769808	.	C	T	356.77	.	AC=1;AF=0.500;AN=2;BaseQRankSum=1.584;ClippingRankSum=0.000;DP=36;ExcessHet=3.0103;FS=5.506;MLEAC=1;MLEAF=0.500;MQ=43.89;MQRankSum=-2.076;QD=10.19;ReadPosRankSum=2.613;SOR=1.802	GT:AD:DP:GQ:PL	0/1:24,11:35:99:385,0,549
X	17769833	.	C	T	418.77	.	AC=1;AF=0.500;AN=2;BaseQRankSum=1.601;ClippingRankSum=0.000;DP=30;ExcessHet=3.0103;FS=1.585;MLEAC=1;MLEAF=0.500;MQ=43.87;MQRankSum=-1.714;QD=13.96;ReadPosRankSum=1.812;SOR=1.329	GT:AD:DP:GQ:PL	0/1:18,12:30:99:447,0,762
X	17769837	.	T	C	476.77	.	AC=1;AF=0.500;AN=2;BaseQRankSum=-2.093;ClippingRankSum=0.000;DP=31;ExcessHet=3.0103;FS=1.566;MLEAC=1;MLEAF=0.500;MQ=43.87;MQRankSum=-1.762;QD=15.38;ReadPosRankSum=1.594;SOR=1.214	GT:AD:DP:GQ:PL	0/1:19,12:31:99:505,0,756
X	17769839	.	G	T	476.77	.	AC=1;AF=0.500;AN=2;BaseQRankSum=-0.906;ClippingRankSum=0.000;DP=31;ExcessHet=3.0103;FS=5.525;MLEAC=1;MLEAF=0.500;MQ=43.87;MQRankSum=-1.538;QD=15.38;ReadPosRankSum=0.358;SOR=1.751	GT:AD:DP:GQ:PL	0/1:17,14:31:99:505,0,756
X	17769857	.	A	C	353.77	.	AC=1;AF=0.500;AN=2;BaseQRankSum=-0.352;ClippingRankSum=0.000;DP=30;ExcessHet=3.0103;FS=6.284;MLEAC=1;MLEAF=0.500;MQ=43.87;MQRankSum=-1.714;QD=11.79;ReadPosRankSum=1.287;SOR=2.303	GT:AD:DP:GQ:PL	0/1:18,12:30:99:382,0,398
X	17769915	.	A	G	148.77	.	AC=1;AF=0.500;AN=2;BaseQRankSum=-0.186;ClippingRankSum=0.000;DP=33;ExcessHet=3.0103;FS=6.100;MLEAC=1;MLEAF=0.500;MQ=43.82;MQRankSum=-2.674;QD=4.51;ReadPosRankSum=-2.214;SOR=2.160	GT:AD:DP:GQ:PL	0/1:23,10:33:99:177,0,536
X	17769945	.	A	C	133.77	.	AC=1;AF=0.500;AN=2;BaseQRankSum=0.052;ClippingRankSum=0.000;DP=38;ExcessHet=3.0103;FS=0.000;MLEAC=1;MLEAF=0.500;MQ=43.69;MQRankSum=-4.381;QD=3.52;ReadPosRankSum=-0.582;SOR=0.693	GT:AD:DP:GQ:PL	0/1:28,10:38:99:162,0,664
X	17769975	.	G	A	391.77	.	AC=1;AF=0.500;AN=2;BaseQRankSum=3.528;ClippingRankSum=0.000;DP=40;ExcessHet=3.0103;FS=2.968;MLEAC=1;MLEAF=0.500;MQ=43.53;MQRankSum=-5.103;QD=9.79;ReadPosRankSum=-0.635;SOR=1.247	GT:AD:DP:GQ:PL	0/1:28,12:40:99:420,0,1339
X	17769986	.	T	C	457.77	.	AC=1;AF=0.500;AN=2;BaseQRankSum=-2.089;ClippingRankSum=0.000;DP=41;ExcessHet=3.0103;FS=3.022;MLEAC=1;MLEAF=0.500;MQ=43.50;MQRankSum=-5.234;QD=11.17;ReadPosRankSum=-0.407;SOR=1.402	GT:AD:DP:GQ:PL	0/1:28,13:41:99:486,0,1353
X	17770000	.	T	A	428.77	.	AC=1;AF=0.500;AN=2;BaseQRankSum=-0.303;ClippingRankSum=0.000;DP=41;ExcessHet=3.0103;FS=13.546;MLEAC=1;MLEAF=0.500;MQ=43.40;MQRankSum=-5.607;QD=10.46;ReadPosRankSum=-0.098;SOR=2.854	GT:AD:DP:GQ:PL	0/1:27,14:41:99:457,0,1279
X	17770026	.	A	G	481.77	.	AC=1;AF=0.500;AN=2;BaseQRankSum=-1.853;ClippingRankSum=0.000;DP=40;ExcessHet=3.0103;FS=10.930;MLEAC=1;MLEAF=0.500;MQ=43.34;MQRankSum=-5.855;QD=12.04;ReadPosRankSum=1.948;SOR=2.715	GT:AD:DP:GQ:PL	0/1:26,14:40:99:510,0,1213
X	17770028	.	G	C	481.77	.	AC=1;AF=0.500;AN=2;BaseQRankSum=-0.202;ClippingRankSum=0.000;DP=40;ExcessHet=3.0103;FS=10.930;MLEAC=1;MLEAF=0.500;MQ=43.34;MQRankSum=-5.855;QD=12.04;ReadPosRankSum=1.840;SOR=2.715	GT:AD:DP:GQ:PL	0/1:26,14:40:99:510,0,1213
X	17770035	.	T	A	487.77	.	AC=1;AF=0.500;AN=2;BaseQRankSum=1.912;ClippingRankSum=0.000;DP=37;ExcessHet=3.0103;FS=10.780;MLEAC=1;MLEAF=0.500;MQ=43.28;MQRankSum=-5.603;QD=13.18;ReadPosRankSum=1.244;SOR=2.533	GT:AD:DP:GQ:PL	0/1:23,14:37:99:516,0,1106
X	17770086	.	T	G	291.77	.	AC=1;AF=0.500;AN=2;BaseQRankSum=-1.525;ClippingRankSum=0.000;DP=37;ExcessHet=3.0103;FS=8.640;MLEAC=1;MLEAF=0.500;MQ=43.23;MQRankSum=-5.304;QD=7.89;ReadPosRankSum=0.236;SOR=2.428	GT:AD:DP:GQ:PL	0/1:21,16:37:99:320,0,484
X	17770130	.	T	A	342.77	.	AC=1;AF=0.500;AN=2;BaseQRankSum=2.651;ClippingRankSum=0.000;DP=37;ExcessHet=3.0103;FS=0.000;MLEAC=1;MLEAF=0.500;MQ=43.20;MQRankSum=-5.356;QD=9.26;ReadPosRankSum=-0.427;SOR=0.743	GT:AD:DP:GQ:PL	0/1:20,17:37:99:371,0,445
X	17770164	.	GATATA	G	607.73	.	AC=1;AF=0.500;AN=2;BaseQRankSum=0.810;ClippingRankSum=0.000;DP=40;ExcessHet=3.0103;FS=1.258;MLEAC=1;MLEAF=0.500;MQ=43.16;MQRankSum=-5.830;QD=15.19;ReadPosRankSum=1.087;SOR=0.469	GT:AD:DP:GQ:PL	0/1:23,17:40:99:645,0,1131
X	17770185	.	G	C	616.77	.	AC=1;AF=0.500;AN=2;BaseQRankSum=-1.323;ClippingRankSum=0.000;DP=40;ExcessHet=3.0103;FS=0.000;MLEAC=1;MLEAF=0.500;MQ=43.16;MQRankSum=-5.830;QD=15.42;ReadPosRankSum=1.533;SOR=0.610	GT:AD:DP:GQ:PL	0/1:23,17:40:99:645,0,1103
X	17770207	.	C	T	742.77	.	AC=1;AF=0.500;AN=2;BaseQRankSum=4.215;ClippingRankSum=0.000;DP=43;ExcessHet=3.0103;FS=1.171;MLEAC=1;MLEAF=0.500;MQ=43.04;MQRankSum=-5.785;QD=17.27;ReadPosRankSum=-0.670;SOR=0.481	GT:AD:DP:GQ:PL	0/1:23,20:43:99:771,0,987
X	17770216	.	T	A	739.77	.	AC=1;AF=0.500;AN=2;BaseQRankSum=0.377;ClippingRankSum=0.000;DP=43;ExcessHet=3.0103;FS=1.171;MLEAC=1;MLEAF=0.500;MQ=43.04;MQRankSum=-5.785;QD=17.20;ReadPosRankSum=-1.206;SOR=0.481	GT:AD:DP:GQ:PL	0/1:23,20:43:99:768,0,1002
X	17770225	.	C	G	817.77	.	AC=1;AF=0.500;AN=2;BaseQRankSum=-0.081;ClippingRankSum=0.000;DP=47;ExcessHet=3.0103;FS=0.000;MLEAC=1;MLEAF=0.500;MQ=43.03;MQRankSum=-6.402;QD=17.40;ReadPosRankSum=-1.338;SOR=0.820	GT:AD:DP:GQ:PL	0/1:26,21:47:99:846,0,1080
X	17770235	.	G	A	730.77	.	AC=1;AF=0.500;AN=2;BaseQRankSum=-1.000;ClippingRankSum=0.000;DP=45;ExcessHet=3.0103;FS=1.171;MLEAC=1;MLEAF=0.500;MQ=43.08;MQRankSum=-6.254;QD=16.24;ReadPosRankSum=-1.219;SOR=1.022	GT:AD:DP:GQ:PL	0/1:26,19:45:99:759,0,1074
X	17770247	.	A	G	640.77	.	AC=1;AF=0.500;AN=2;BaseQRankSum=-1.864;ClippingRankSum=0.000;DP=45;ExcessHet=3.0103;FS=2.580;MLEAC=1;MLEAF=0.500;MQ=43.17;MQRankSum=-6.262;QD=14.24;ReadPosRankSum=-0.550;SOR=0.598	GT:AD:DP:GQ:PL	0/1:28,17:45:99:669,0,1164
X	17770250	.	G	A	595.77	.	AC=1;AF=0.500;AN=2;BaseQRankSum=1.671;ClippingRankSum=0.000;DP=46;ExcessHet=3.0103;FS=2.635;MLEAC=1;MLEAF=0.500;MQ=43.19;MQRankSum=-6.341;QD=12.95;ReadPosRankSum=-0.148;SOR=0.563	GT:AD:DP:GQ:PL	0/1:29,17:46:99:624,0,1209
X	17770257	.	G	A	592.77	.	AC=1;AF=0.500;AN=2;BaseQRankSum=1.397;ClippingRankSum=0.000;DP=48;ExcessHet=3.0103;FS=2.587;MLEAC=1;MLEAF=0.500;MQ=43.22;MQRankSum=-6.495;QD=12.35;ReadPosRankSum=-0.032;SOR=0.575	GT:AD:DP:GQ:PL	0/1:31,17:48:99:621,0,1251
X	17770281	.	A	G	528.77	.	AC=1;AF=0.500;AN=2;BaseQRankSum=0.816;ClippingRankSum=0.000;DP=54;ExcessHet=3.0103;FS=0.000;MLEAC=1;MLEAF=0.500;MQ=43.38;MQRankSum=-6.601;QD=9.79;ReadPosRankSum=0.000;SOR=0.617	GT:AD:DP:GQ:PL	0/1:38,16:54:99:557,0,1547
X	17770283	.	A	C	547.77	.	AC=1;AF=0.500;AN=2;BaseQRankSum=1.765;ClippingRankSum=0.000;DP=53;ExcessHet=3.0103;FS=1.141;MLEAC=1;MLEAF=0.500;MQ=43.41;MQRankSum=-6.511;QD=10.34;ReadPosRankSum=0.286;SOR=0.526	GT:AD:DP:GQ:PL	0/1:38,15:53:99:576,0,1593
X	17770299	.	G	A	415.77	.	AC=1;AF=0.500;AN=2;BaseQRankSum=-0.144;ClippingRankSum=0.000;DP=55;ExcessHet=3.0103;FS=1.214;MLEAC=1;MLEAF=0.500;MQ=43.52;MQRankSum=-5.866;QD=7.56;ReadPosRankSum=0.973;SOR=0.486	GT:AD:DP:GQ:PL	0/1:42,13:55:99:444,0,1609
X	17770391	.	A	T	315.77	.	AC=1;AF=0.500;AN=2;BaseQRankSum=1.419;ClippingRankSum=0.000;DP=50;ExcessHet=3.0103;FS=9.425;MLEAC=1;MLEAF=0.500;MQ=43.47;MQRankSum=-5.679;QD=6.44;ReadPosRankSum=-0.336;SOR=2.279	GT:AD:DP:GQ:PL	0/1:32,17:49:99:344,0,722
X	17770419	.	A	ATAGAGCC	719.73	.	AC=1;AF=0.500;AN=2;BaseQRankSum=1.778;ClippingRankSum=0.000;DP=45;ExcessHet=3.0103;FS=4.995;MLEAC=1;MLEAF=0.500;MQ=43.32;MQRankSum=-4.939;QD=17.14;ReadPosRankSum=-0.253;SOR=1.714	GT:AD:DP:GQ:PL	0/1:23,19:42:99:757,0,877
X	17770485	.	T	A	375.77	.	AC=1;AF=0.500;AN=2;BaseQRankSum=-0.211;ClippingRankSum=0.000;DP=42;ExcessHet=3.0103;FS=2.748;MLEAC=1;MLEAF=0.500;MQ=43.42;MQRankSum=-2.498;QD=8.95;ReadPosRankSum=-0.177;SOR=0.324	GT:AD:DP:GQ:PL	0/1:23,19:42:99:404,0,523
X	17770496	.	A	C	343.77	.	AC=1;AF=0.500;AN=2;BaseQRankSum=1.399;ClippingRankSum=0.000;DP=37;ExcessHet=3.0103;FS=1.273;MLEAC=1;MLEAF=0.500;MQ=43.42;MQRankSum=-1.939;QD=9.29;ReadPosRankSum=-1.839;SOR=0.446	GT:AD:DP:GQ:PL	0/1:19,18:37:99:372,0,400
X	17770579	.	A	C	168.77	.	AC=1;AF=0.500;AN=2;BaseQRankSum=-0.791;ClippingRankSum=0.000;DP=33;ExcessHet=3.0103;FS=7.877;MLEAC=1;MLEAF=0.500;MQ=44.00;MQRankSum=0.000;QD=5.11;ReadPosRankSum=1.455;SOR=1.072	GT:AD:DP:GQ:PL	0/1:22,11:33:99:197,0,496
X	17770789	.	A	G	272.77	.	AC=1;AF=0.500;AN=2;BaseQRankSum=-0.718;ClippingRankSum=0.000;DP=32;ExcessHet=3.0103;FS=1.619;MLEAC=1;MLEAF=0.500;MQ=44.00;MQRankSum=0.000;QD=8.52;ReadPosRankSum=1.481;SOR=1.179	GT:AD:DP:GQ:PL	0/1:22,10:32:99:301,0,1104
X	17770796	.	T	A	359.77	.	AC=1;AF=0.500;AN=2;BaseQRankSum=0.041;ClippingRankSum=0.000;DP=33;ExcessHet=3.0103;FS=0.000;MLEAC=1;MLEAF=0.500;MQ=44.00;MQRankSum=0.000;QD=10.90;ReadPosRankSum=0.188;SOR=0.859	GT:AD:DP:GQ:PL	0/1:22,11:33:99:388,0,1080
X	17770907	.	G	C	116.77	.	AC=1;AF=0.500;AN=2;BaseQRankSum=1.781;ClippingRankSum=0.000;DP=27;ExcessHet=3.0103;FS=1.705;MLEAC=1;MLEAF=0.500;MQ=44.00;MQRankSum=0.000;QD=4.32;ReadPosRankSum=-0.633;SOR=0.321	GT:AD:DP:GQ:PL	0/1:19,8:27:99:145,0,379
X	17771005	.	A	G	161.77	.	AC=1;AF=0.500;AN=2;BaseQRankSum=-1.081;ClippingRankSum=0.000;DP=28;ExcessHet=3.0103;FS=9.047;MLEAC=1;MLEAF=0.500;MQ=44.00;MQRankSum=0.000;QD=5.78;ReadPosRankSum=1.175;SOR=0.763	GT:AD:DP:GQ:PL	0/1:18,10:28:99:190,0,413
X	17771061	.	C	T	155.77	.	AC=1;AF=0.500;AN=2;BaseQRankSum=2.572;ClippingRankSum=0.000;DP=23;ExcessHet=3.0103;FS=10.667;MLEAC=1;MLEAF=0.500;MQ=43.83;MQRankSum=0.891;QD=6.77;ReadPosRankSum=0.305;SOR=3.056	GT:AD:DP:GQ:PL	0/1:14,9:23:99:184,0,309
X	17772170	.	G	A	131.77	.	AC=1;AF=0.500;AN=2;BaseQRankSum=-0.850;ClippingRankSum=0.000;DP=27;ExcessHet=3.0103;FS=3.488;MLEAC=1;MLEAF=0.500;MQ=44.00;MQRankSum=0.000;QD=4.88;ReadPosRankSum=1.455;SOR=0.634	GT:AD:DP:GQ:PL	0/1:18,9:27:99:160,0,388
X	17772381	.	ACCCACTCTTC	A	505.73	.	AC=1;AF=0.500;AN=2;BaseQRankSum=1.301;ClippingRankSum=0.000;DP=31;ExcessHet=3.0103;FS=1.485;MLEAC=1;MLEAF=0.500;MQ=43.94;MQRankSum=-0.966;QD=17.44;ReadPosRankSum=-0.322;SOR=0.400	GT:AD:DP:GQ:PL	0/1:15,14:29:99:543,0,2809
X	17772392	.	C	CGAAGGAAG	505.73	.	AC=1;AF=0.500;AN=2;BaseQRankSum=1.751;ClippingRankSum=0.000;DP=30;ExcessHet=3.0103;FS=1.485;MLEAC=1;MLEAF=0.500;MQ=43.93;MQRankSum=-0.966;QD=17.44;ReadPosRankSum=-0.066;SOR=0.400	GT:AD:DP:GQ:PL	0/1:15,14:29:99:543,0,2809
X	17772802	.	A	G	43.77	.	AC=1;AF=0.500;AN=2;BaseQRankSum=-2.295;ClippingRankSum=0.000;DP=33;ExcessHet=3.0103;FS=0.000;MLEAC=1;MLEAF=0.500;MQ=44.00;MQRankSum=0.000;QD=1.33;ReadPosRankSum=-0.554;SOR=0.503	GT:AD:DP:GQ:PL	0/1:26,7:33:72:72,0,614
X	17772988	.	A	G	120.77	.	AC=1;AF=0.500;AN=2;BaseQRankSum=-0.778;ClippingRankSum=0.000;DP=27;ExcessHet=3.0103;FS=1.702;MLEAC=1;MLEAF=0.500;MQ=43.57;MQRankSum=1.322;QD=4.47;ReadPosRankSum=2.079;SOR=1.119	GT:AD:DP:GQ:PL	0/1:18,9:27:99:149,0,419
X	17773034	.	C	G	98.77	.	AC=1;AF=0.500;AN=2;BaseQRankSum=0.913;ClippingRankSum=0.000;DP=27;ExcessHet=3.0103;FS=6.276;MLEAC=1;MLEAF=0.500;MQ=43.86;MQRankSum=0.730;QD=3.66;ReadPosRankSum=-1.448;SOR=1.836	GT:AD:DP:GQ:PL	0/1:19,8:27:99:127,0,445
X	17773206	.	C	T	529.77	.	AC=1;AF=0.500;AN=2;BaseQRankSum=1.902;ClippingRankSum=0.000;DP=39;ExcessHet=3.0103;FS=1.438;MLEAC=1;MLEAF=0.500;MQ=43.95;MQRankSum=-1.212;QD=13.58;ReadPosRankSum=-0.473;SOR=0.376	GT:AD:DP:GQ:PL	0/1:24,15:39:99:558,0,1157
X	17773207	.	A	G	529.77	.	AC=1;AF=0.500;AN=2;BaseQRankSum=-1.947;ClippingRankSum=0.000;DP=38;ExcessHet=3.0103;FS=1.415;MLEAC=1;MLEAF=0.500;MQ=43.95;MQRankSum=-1.184;QD=13.94;ReadPosRankSum=-0.790;SOR=0.411	GT:AD:DP:GQ:PL	0/1:23,15:38:99:558,0,1157
X	17773224	.	T	C	445.77	.	AC=1;AF=0.500;AN=2;BaseQRankSum=-0.066;ClippingRankSum=0.000;DP=37;ExcessHet=3.0103;FS=1.341;MLEAC=1;MLEAF=0.500;MQ=43.95;MQRankSum=-1.302;QD=12.05;ReadPosRankSum=0.703;SOR=0.941	GT:AD:DP:GQ:PL	0/1:24,13:37:99:474,0,2031
X	17773227	.	A	G	445.77	.	AC=1;AF=0.500;AN=2;BaseQRankSum=0.197;ClippingRankSum=0.000;DP=37;ExcessHet=3.0103;FS=1.341;MLEAC=1;MLEAF=0.500;MQ=43.95;MQRankSum=-1.302;QD=12.05;ReadPosRankSum=0.552;SOR=0.941	GT:AD:DP:GQ:PL	0/1:24,13:37:99:474,0,2031
X	17773234	.	C	A	400.77	.	AC=1;AF=0.500;AN=2;BaseQRankSum=0.248;ClippingRankSum=0.000;DP=36;ExcessHet=3.0103;FS=0.000;MLEAC=1;MLEAF=0.500;MQ=43.95;MQRankSum=-1.447;QD=11.13;ReadPosRankSum=1.906;SOR=0.634	GT:AD:DP:GQ:PL	0/1:25,11:36:99:429,0,2064
X	17773241	.	T	G	394.77	.	AC=1;AF=0.500;AN=2;BaseQRankSum=-1.050;ClippingRankSum=0.000;DP=39;ExcessHet=3.0103;FS=0.000;MLEAC=1;MLEAF=0.500;MQ=43.95;MQRankSum=-1.444;QD=10.12;ReadPosRankSum=1.598;SOR=0.634	GT:AD:DP:GQ:PL	0/1:27,12:39:99:423,0,2148
X	17773246	.	C	T	397.77	.	AC=1;AF=0.500;AN=2;BaseQRankSum=-2.016;ClippingRankSum=0.000;DP=38;ExcessHet=3.0103;FS=0.000;MLEAC=1;MLEAF=0.500;MQ=43.95;MQRankSum=-1.415;QD=10.47;ReadPosRankSum=1.143;SOR=0.693	GT:AD:DP:GQ:PL	0/1:26,12:38:99:426,0,2049
X	17773602	.	C	CTTT	293.73	.	AC=1;AF=0.500;AN=2;BaseQRankSum=0.145;ClippingRankSum=0.000;DP=31;ExcessHet=3.0103;FS=0.000;MLEAC=1;MLEAF=0.500;MQ=44.00;MQRankSum=0.000;QD=10.13;ReadPosRankSum=-0.253;SOR=0.963	GT:AD:DP:GQ:PL	0/1:19,10:29:99:331,0,701
X	17773684	.	A	G	152.77	.	AC=1;AF=0.500;AN=2;BaseQRankSum=-2.542;ClippingRankSum=0.000;DP=27;ExcessHet=3.0103;FS=3.823;MLEAC=1;MLEAF=0.500;MQ=43.72;MQRankSum=-1.825;QD=5.66;ReadPosRankSum=-0.352;SOR=0.223	GT:AD:DP:GQ:PL	0/1:17,10:27:99:181,0,360
X	17773840	.	C	A	383.77	.	AC=1;AF=0.500;AN=2;BaseQRankSum=-0.879;ClippingRankSum=0.000;DP=20;ExcessHet=3.0103;FS=4.561;MLEAC=1;MLEAF=0.500;MQ=44.00;MQRankSum=0.000;QD=19.19;ReadPosRankSum=1.118;SOR=0.105	GT:AD:DP:GQ:PL	0/1:10,10:20:99:412,0,591
X	17773861	.	A	G	526.77	.	AC=1;AF=0.500;AN=2;BaseQRankSum=1.474;ClippingRankSum=0.000;DP=24;ExcessHet=3.0103;FS=9.828;MLEAC=1;MLEAF=0.500;MQ=44.00;MQRankSum=0.000;QD=21.95;ReadPosRankSum=-1.068;SOR=0.568	GT:AD:DP:GQ:PL	0/1:10,14:24:99:555,0,634
X	17773863	.	C	T	526.77	.	AC=1;AF=0.500;AN=2;BaseQRankSum=0.000;ClippingRankSum=0.000;DP=24;ExcessHet=3.0103;FS=6.204;MLEAC=1;MLEAF=0.500;MQ=44.00;MQRankSum=0.000;QD=21.95;ReadPosRankSum=-0.642;SOR=0.408	GT:AD:DP:GQ:PL	0/1:11,13:24:99:555,0,634
X	17773902	.	T	C	222.77	.	AC=1;AF=0.500;AN=2;BaseQRankSum=-0.964;ClippingRankSum=0.000;DP=33;ExcessHet=3.0103;FS=5.691;MLEAC=1;MLEAF=0.500;MQ=44.00;MQRankSum=0.000;QD=6.75;ReadPosRankSum=-0.023;SOR=0.169	GT:AD:DP:GQ:PL	0/1:20,13:33:99:251,0,452
X	17773985	.	C	T	205.77	.	AC=1;AF=0.500;AN=2;BaseQRankSum=-0.863;ClippingRankSum=0.000;DP=43;ExcessHet=3.0103;FS=3.112;MLEAC=1;MLEAF=0.500;MQ=44.00;MQRankSum=0.000;QD=4.79;ReadPosRankSum=-1.920;SOR=0.244	GT:AD:DP:GQ:PL	0/1:29,14:43:99:234,0,669
X	17774031	.	T	A	291.77	.	AC=1;AF=0.500;AN=2;BaseQRankSum=-0.731;ClippingRankSum=0.000;DP=40;ExcessHet=3.0103;FS=0.000;MLEAC=1;MLEAF=0.500;MQ=44.00;MQRankSum=0.000;QD=7.29;ReadPosRankSum=0.594;SOR=0.602	GT:AD:DP:GQ:PL	0/1:30,10:40:99:320,0,1631
X	17774039	.	G	T	295.77	.	AC=1;AF=0.500;AN=2;BaseQRankSum=-1.810;ClippingRankSum=0.000;DP=38;ExcessHet=3.0103;FS=1.587;MLEAC=1;MLEAF=0.500;MQ=44.00;MQRankSum=0.000;QD=7.78;ReadPosRankSum=0.315;SOR=0.307	GT:AD:DP:GQ:PL	0/1:28,10:38:99:324,0,1739
X	17774060	.	T	C	343.77	.	AC=1;AF=0.500;AN=2;BaseQRankSum=-1.346;ClippingRankSum=0.000;DP=41;ExcessHet=3.0103;FS=1.329;MLEAC=1;MLEAF=0.500;MQ=44.00;MQRankSum=0.000;QD=8.38;ReadPosRankSum=0.486;SOR=0.936	GT:AD:DP:GQ:PL	0/1:30,11:41:99:372,0,1608
X	17774079	.	C	T	307.77	.	AC=1;AF=0.500;AN=2;BaseQRankSum=-1.205;ClippingRankSum=0.000;DP=38;ExcessHet=3.0103;FS=0.000;MLEAC=1;MLEAF=0.500;MQ=44.00;MQRankSum=0.000;QD=8.10;ReadPosRankSum=0.531;SOR=0.917	GT:AD:DP:GQ:PL	0/1:28,10:38:99:336,0,1472
X	17774080	.	TCA	T	298.73	.	AC=1;AF=0.500;AN=2;BaseQRankSum=-1.147;ClippingRankSum=0.000;DP=38;ExcessHet=3.0103;FS=0.000;MLEAC=1;MLEAF=0.500;MQ=44.00;MQRankSum=0.000;QD=7.86;ReadPosRankSum=0.431;SOR=0.917	GT:AD:DP:GQ:PL	0/1:28,10:38:99:336,0,1472
X	17776001	.	T	C	183.77	.	AC=1;AF=0.500;AN=2;BaseQRankSum=-2.552;ClippingRankSum=0.000;DP=41;ExcessHet=3.0103;FS=0.000;MLEAC=1;MLEAF=0.500;MQ=44.00;MQRankSum=0.000;QD=4.48;ReadPosRankSum=-1.220;SOR=0.693	GT:AD:DP:GQ:PL	0/1:28,13:41:99:212,0,656
X	17776517	.	T	C	185.77	.	AC=1;AF=0.500;AN=2;BaseQRankSum=0.020;ClippingRankSum=0.000;DP=32;ExcessHet=3.0103;FS=0.000;MLEAC=1;MLEAF=0.500;MQ=44.00;MQRankSum=0.000;QD=5.81;ReadPosRankSum=1.953;SOR=0.804	GT:AD:DP:GQ:PL	0/1:20,12:32:99:214,0,473
X	17776602	.	C	T	502.77	.	AC=1;AF=0.500;AN=2;BaseQRankSum=-3.521;ClippingRankSum=0.000;DP=33;ExcessHet=3.0103;FS=0.000;MLEAC=1;MLEAF=0.500;MQ=44.00;MQRankSum=0.000;QD=15.24;ReadPosRankSum=-1.403;SOR=0.657	GT:AD:DP:GQ:PL	0/1:19,14:33:99:531,0,756
X	17776609	.	G	A	499.77	.	AC=1;AF=0.500;AN=2;BaseQRankSum=1.979;ClippingRankSum=0.000;DP=34;ExcessHet=3.0103;FS=0.000;MLEAC=1;MLEAF=0.500;MQ=44.00;MQRankSum=0.000;QD=14.70;ReadPosRankSum=-1.139;SOR=0.583	GT:AD:DP:GQ:PL	0/1:20,14:34:99:528,0,784
X	17776655	.	A	G	215.77	.	AC=1;AF=0.500;AN=2;BaseQRankSum=2.361;ClippingRankSum=0.000;DP=39;ExcessHet=3.0103;FS=1.329;MLEAC=1;MLEAF=0.500;MQ=44.00;MQRankSum=0.000;QD=5.53;ReadPosRankSum=0.528;SOR=0.436	GT:AD:DP:GQ:PL	0/1:26,13:39:99:244,0,571
X	17777058	.	C	CACT	532.73	.	AC=1;AF=0.500;AN=2;BaseQRankSum=-1.424;ClippingRankSum=0.000;DP=37;ExcessHet=3.0103;FS=0.000;MLEAC=1;MLEAF=0.500;MQ=44.00;MQRankSum=0.000;QD=14.40;ReadPosRankSum=-1.070;SOR=0.793	GT:AD:DP:GQ:PL	0/1:22,15:37:99:570,0,1180
X	17777060	.	C	CT	532.73	.	AC=1;AF=0.500;AN=2;BaseQRankSum=0.351;ClippingRankSum=0.000;DP=36;ExcessHet=3.0103;FS=1.321;MLEAC=1;MLEAF=0.500;MQ=44.00;MQRankSum=0.000;QD=14.80;ReadPosRankSum=-0.813;SOR=0.467	GT:AD:DP:GQ:PL	0/1:22,14:36:99:570,0,1180
X	17777067	.	TTA	T	439.73	.	AC=1;AF=0.500;AN=2;BaseQRankSum=0.000;ClippingRankSum=0.000;DP=36;ExcessHet=3.0103;FS=1.334;MLEAC=1;MLEAF=0.500;MQ=44.00;MQRankSum=0.000;QD=12.21;ReadPosRankSum=-0.329;SOR=0.458	GT:AD:DP:GQ:PL	0/1:23,13:36:99:477,0,1229
X	17777128	.	G	A	119.77	.	AC=1;AF=0.500;AN=2;BaseQRankSum=2.466;ClippingRankSum=0.000;DP=31;ExcessHet=3.0103;FS=0.000;MLEAC=1;MLEAF=0.500;MQ=44.00;MQRankSum=0.000;QD=3.86;ReadPosRankSum=-0.915;SOR=0.743	GT:AD:DP:GQ:PL	0/1:22,9:31:99:148,0,438
X	17777269	.	C	T	169.77	.	AC=1;AF=0.500;AN=2;BaseQRankSum=1.839;ClippingRankSum=0.000;DP=26;ExcessHet=3.0103;FS=6.421;MLEAC=1;MLEAF=0.500;MQ=44.00;MQRankSum=0.000;QD=6.53;ReadPosRankSum=0.810;SOR=0.793	GT:AD:DP:GQ:PL	0/1:16,10:26:99:198,0,297
X	17777344	.	T	A	178.77	.	AC=1;AF=0.500;AN=2;BaseQRankSum=1.192;ClippingRankSum=0.000;DP=21;ExcessHet=3.0103;FS=0.000;MLEAC=1;MLEAF=0.500;MQ=44.00;MQRankSum=0.000;QD=8.51;ReadPosRankSum=-0.380;SOR=0.892	GT:AD:DP:GQ:PL	0/1:11,10:21:99:207,0,194
X	17777443	.	T	C	165.77	.	AC=1;AF=0.500;AN=2;BaseQRankSum=-0.036;ClippingRankSum=0.000;DP=22;ExcessHet=3.0103;FS=7.384;MLEAC=1;MLEAF=0.500;MQ=43.91;MQRankSum=0.000;QD=7.89;ReadPosRankSum=-0.403;SOR=0.086	GT:AD:DP:GQ:PL	0/1:11,10:21:99:194,0,233
X	17778198	.	T	C	141.77	.	AC=1;AF=0.500;AN=2;BaseQRankSum=-2.531;ClippingRankSum=0.000;DP=42;ExcessHet=3.0103;FS=3.160;MLEAC=1;MLEAF=0.500;MQ=43.66;MQRankSum=-2.777;QD=3.38;ReadPosRankSum=1.852;SOR=0.242	GT:AD:DP:GQ:PL	0/1:30,12:42:99:170,0,685
X	17778274	.	C	CTG	207.73	.	AC=1;AF=0.500;AN=2;BaseQRankSum=-1.463;ClippingRankSum=0.000;DP=31;ExcessHet=3.0103;FS=0.000;MLEAC=1;MLEAF=0.500;MQ=43.42;MQRankSum=-2.664;QD=7.16;ReadPosRankSum=0.225;SOR=0.648	GT:AD:DP:GQ:PL	0/1:18,11:29:99:245,0,474
X	17778404	.	AT	A	154.73	.	AC=1;AF=0.500;AN=2;BaseQRankSum=-0.707;ClippingRankSum=0.000;DP=35;ExcessHet=3.0103;FS=1.410;MLEAC=1;MLEAF=0.500;MQ=43.11;MQRankSum=-1.630;QD=4.69;ReadPosRankSum=-0.929;SOR=1.193	GT:AD:DP:GQ:PL	0/1:19,14:33:99:192,0,304
X	17778506	.	A	T	140.77	.	AC=1;AF=0.500;AN=2;BaseQRankSum=0.600;ClippingRankSum=0.000;DP=28;ExcessHet=3.0103;FS=0.000;MLEAC=1;MLEAF=0.500;MQ=44.00;MQRankSum=0.000;QD=5.21;ReadPosRankSum=1.025;SOR=0.892	GT:AD:DP:GQ:PL	0/1:18,9:27:99:169,0,405
X	17778811	.	CGA	C	568.73	.	AC=1;AF=0.500;AN=2;BaseQRankSum=-0.676;ClippingRankSum=0.000;DP=39;ExcessHet=3.0103;FS=0.000;MLEAC=1;MLEAF=0.500;MQ=44.00;MQRankSum=0.000;QD=15.37;ReadPosRankSum=0.690;SOR=0.610	GT:AD:DP:GQ:PL	0/1:21,16:37:99:606,0,2267
X	17778813	.	A	ATTT	568.73	.	AC=1;AF=0.500;AN=2;BaseQRankSum=0.418;ClippingRankSum=0.000;DP=37;ExcessHet=3.0103;FS=0.000;MLEAC=1;MLEAF=0.500;MQ=44.00;MQRankSum=0.000;QD=15.37;ReadPosRankSum=0.782;SOR=0.610	GT:AD:DP:GQ:PL	0/1:21,16:37:99:606,0,2267
X	17778822	.	G	C	601.77	.	AC=1;AF=0.500;AN=2;BaseQRankSum=-1.089;ClippingRankSum=0.000;DP=38;ExcessHet=3.0103;FS=0.000;MLEAC=1;MLEAF=0.500;MQ=44.00;MQRankSum=0.000;QD=15.84;ReadPosRankSum=0.323;SOR=0.730	GT:AD:DP:GQ:PL	0/1:21,17:38:99:630,0,2175
X	17778943	.	C	G	268.77	.	AC=1;AF=0.500;AN=2;BaseQRankSum=-1.758;ClippingRankSum=0.000;DP=49;ExcessHet=3.0103;FS=0.000;MLEAC=1;MLEAF=0.500;MQ=43.92;MQRankSum=1.138;QD=5.60;ReadPosRankSum=-0.042;SOR=0.693	GT:AD:DP:GQ:PL	0/1:30,18:48:99:297,0,665
X	17779208	.	T	A	251.77	.	AC=1;AF=0.500;AN=2;BaseQRankSum=-0.812;ClippingRankSum=0.000;DP=30;ExcessHet=3.0103;FS=3.873;MLEAC=1;MLEAF=0.500;MQ=44.00;MQRankSum=0.000;QD=8.68;ReadPosRankSum=-1.230;SOR=1.609	GT:AD:DP:GQ:PL	0/1:16,13:29:99:280,0,370
X	17779264	.	A	T	393.77	.	AC=1;AF=0.500;AN=2;BaseQRankSum=-1.563;ClippingRankSum=0.000;DP=31;ExcessHet=3.0103;FS=3.151;MLEAC=1;MLEAF=0.500;MQ=44.00;MQRankSum=0.000;QD=12.70;ReadPosRankSum=-0.885;SOR=1.302	GT:AD:DP:GQ:PL	0/1:19,12:31:99:422,0,815
X	17779269	.	T	C	393.77	.	AC=1;AF=0.500;AN=2;BaseQRankSum=2.276;ClippingRankSum=0.000;DP=28;ExcessHet=3.0103;FS=1.520;MLEAC=1;MLEAF=0.500;MQ=44.00;MQRankSum=0.000;QD=14.06;ReadPosRankSum=-0.951;SOR=1.123	GT:AD:DP:GQ:PL	0/1:17,11:28:99:422,0,815
X	17779519	.	T	C	64.77	.	AC=1;AF=0.500;AN=2;BaseQRankSum=-0.469;ClippingRankSum=0.000;DP=16;ExcessHet=3.0103;FS=2.307;MLEAC=1;MLEAF=0.500;MQ=44.00;MQRankSum=0.000;QD=4.05;ReadPosRankSum=-1.394;SOR=1.721	GT:AD:DP:GQ:PL	0/1:11,5:16:93:93,0,242
X	17779824	.	T	G	76.77	.	AC=1;AF=0.500;AN=2;BaseQRankSum=-1.017;ClippingRankSum=0.000;DP=20;ExcessHet=3.0103;FS=0.000;MLEAC=1;MLEAF=0.500;MQ=44.00;MQRankSum=0.000;QD=3.84;ReadPosRankSum=1.279;SOR=0.454	GT:AD:DP:GQ:PL	0/1:14,6:20:99:105,0,331
X	17780156	.	A	G	171.77	.	AC=1;AF=0.500;AN=2;BaseQRankSum=-1.932;ClippingRankSum=0.000;DP=36;ExcessHet=3.0103;FS=8.070;MLEAC=1;MLEAF=0.500;MQ=44.00;MQRankSum=0.000;QD=4.77;ReadPosRankSum=0.639;SOR=1.741	GT:AD:DP:GQ:PL	0/1:25,11:36:99:200,0,610
X	17780457	.	GTTTAATAA	G	661.73	.	AC=1;AF=0.500;AN=2;BaseQRankSum=-0.016;ClippingRankSum=0.000;DP=38;ExcessHet=3.0103;FS=7.125;MLEAC=1;MLEAF=0.500;MQ=42.81;MQRankSum=-0.734;QD=17.88;ReadPosRankSum=-0.111;SOR=0.966	GT:AD:DP:GQ:PL	0/1:19,18:37:99:699,0,959
X	17780468	.	CA	C	664.73	.	AC=1;AF=0.500;AN=2;BaseQRankSum=-0.685;ClippingRankSum=0.000;DP=36;ExcessHet=3.0103;FS=7.420;MLEAC=1;MLEAF=0.500;MQ=42.74;MQRankSum=-0.658;QD=18.46;SOR=0.932	GT:AD:DP:GQ:PL	0/1:18,18:36:99:702,0,918
X	17780473	.	G	A	708.77	.	AC=1;AF=0.500;AN=2;BaseQRankSum=-0.164;ClippingRankSum=0.000;DP=34;ExcessHet=3.0103;FS=5.188;MLEAC=1;MLEAF=0.500;MQ=42.67;MQRankSum=-0.648;QD=20.85;ReadPosRankSum=-1.449;SOR=0.802	GT:AD:DP:GQ:PL	0/1:17,17:34:99:737,0,909
X	17780510	.	G	T	252.77	.	AC=1;AF=0.500;AN=2;BaseQRankSum=-1.511;ClippingRankSum=0.000;DP=39;ExcessHet=3.0103;FS=1.264;MLEAC=1;MLEAF=0.500;MQ=43.47;MQRankSum=-2.959;QD=6.48;ReadPosRankSum=0.535;SOR=0.693	GT:AD:DP:GQ:PL	0/1:24,15:39:99:281,0,552
X	17780550	.	T	A	376.77	.	AC=1;AF=0.500;AN=2;BaseQRankSum=0.404;ClippingRankSum=0.000;DP=31;ExcessHet=3.0103;FS=1.497;MLEAC=1;MLEAF=0.500;MQ=43.87;MQRankSum=-1.842;QD=12.56;ReadPosRankSum=-1.190;SOR=1.136	GT:AD:DP:GQ:PL	0/1:19,11:30:99:405,0,833
X	17780552	.	G	A	376.77	.	AC=1;AF=0.500;AN=2;BaseQRankSum=-0.537;ClippingRankSum=0.000;DP=30;ExcessHet=3.0103;FS=1.536;MLEAC=1;MLEAF=0.500;MQ=43.87;MQRankSum=-1.791;QD=12.99;ReadPosRankSum=-1.422;SOR=1.270	GT:AD:DP:GQ:PL	0/1:18,11:29:99:405,0,833
X	17780769	.	C	A	469.77	.	AC=1;AF=0.500;AN=2;BaseQRankSum=1.461;ClippingRankSum=0.000;DP=29;ExcessHet=3.0103;FS=5.649;MLEAC=1;MLEAF=0.500;MQ=44.00;MQRankSum=0.000;QD=16.20;ReadPosRankSum=0.054;SOR=0.976	GT:AD:DP:GQ:PL	0/1:16,13:29:99:498,0,622
X	17780792	.	C	G	478.77	.	AC=1;AF=0.500;AN=2;BaseQRankSum=-2.641;ClippingRankSum=0.000;DP=26;ExcessHet=3.0103;FS=3.628;MLEAC=1;MLEAF=0.500;MQ=44.00;MQRankSum=0.000;QD=18.41;ReadPosRankSum=0.466;SOR=0.991	GT:AD:DP:GQ:PL	0/1:13,13:26:99:507,0,545
X	17780846	.	A	G	205.77	.	AC=1;AF=0.500;AN=2;BaseQRankSum=-1.620;ClippingRankSum=0.000;DP=24;ExcessHet=3.0103;FS=3.892;MLEAC=1;MLEAF=0.500;MQ=44.00;MQRankSum=0.000;QD=8.57;ReadPosRankSum=-0.289;SOR=0.477	GT:AD:DP:GQ:PL	0/1:13,11:24:99:234,0,298
X	17781250	.	C	CAACTATCA	183.73	.	AC=1;AF=0.500;AN=2;BaseQRankSum=-1.414;ClippingRankSum=0.000;DP=36;ExcessHet=3.0103;FS=1.736;MLEAC=1;MLEAF=0.500;MQ=43.53;MQRankSum=-1.774;QD=5.93;ReadPosRankSum=-0.499;SOR=0.742	GT:AD:DP:GQ:PL	0/1:24,7:31:99:221,0,1990
X	17782124	.	C	A	53.77	.	AC=1;AF=0.500;AN=2;BaseQRankSum=1.351;ClippingRankSum=0.000;DP=28;ExcessHet=3.0103;FS=0.000;MLEAC=1;MLEAF=0.500;MQ=43.90;MQRankSum=0.609;QD=1.92;ReadPosRankSum=-1.654;SOR=0.883	GT:AD:DP:GQ:PL	0/1:22,6:28:82:82,0,510
X	17782570	.	A	G	344.77	.	AC=1;AF=0.500;AN=2;BaseQRankSum=0.576;ClippingRankSum=0.000;DP=32;ExcessHet=3.0103;FS=3.261;MLEAC=1;MLEAF=0.500;MQ=43.94;MQRankSum=-0.877;QD=10.77;ReadPosRankSum=-0.261;SOR=0.284	GT:AD:DP:GQ:PL	0/1:15,17:32:99:373,0,295
X	17782763	.	G	T	112.77	.	AC=1;AF=0.500;AN=2;BaseQRankSum=0.000;ClippingRankSum=0.000;DP=25;ExcessHet=3.0103;FS=0.000;MLEAC=1;MLEAF=0.500;MQ=44.00;MQRankSum=0.000;QD=4.51;ReadPosRankSum=-1.049;SOR=0.784	GT:AD:DP:GQ:PL	0/1:17,8:25:99:141,0,385
X	17782874	.	G	A	130.77	.	AC=1;AF=0.500;AN=2;BaseQRankSum=0.925;ClippingRankSum=0.000;DP=32;ExcessHet=3.0103;FS=3.634;MLEAC=1;MLEAF=0.500;MQ=44.00;MQRankSum=0.000;QD=4.09;ReadPosRankSum=-1.849;SOR=1.303	GT:AD:DP:GQ:PL	0/1:23,9:32:99:159,0,507
X	17782945	.	T	C	397.77	.	AC=1;AF=0.500;AN=2;BaseQRankSum=-2.587;ClippingRankSum=0.000;DP=38;ExcessHet=3.0103;FS=8.042;MLEAC=1;MLEAF=0.500;MQ=44.00;MQRankSum=0.000;QD=10.47;ReadPosRankSum=-0.396;SOR=0.694	GT:AD:DP:GQ:PL	0/1:26,12:38:99:426,0,1048
X	17782948	.	C	T	397.77	.	AC=1;AF=0.500;AN=2;BaseQRankSum=1.414;ClippingRankSum=0.000;DP=38;ExcessHet=3.0103;FS=8.042;MLEAC=1;MLEAF=0.500;MQ=44.00;MQRankSum=0.000;QD=10.47;ReadPosRankSum=-0.084;SOR=0.694	GT:AD:DP:GQ:PL	0/1:26,12:38:99:426,0,1048
X	17782960	.	A	T	481.77	.	AC=1;AF=0.500;AN=2;BaseQRankSum=0.103;ClippingRankSum=0.000;DP=37;ExcessHet=3.0103;FS=3.278;MLEAC=1;MLEAF=0.500;MQ=44.00;MQRankSum=0.000;QD=13.02;ReadPosRankSum=1.065;SOR=0.223	GT:AD:DP:GQ:PL	0/1:25,12:37:99:510,0,1050
X	17782982	.	T	A	529.77	.	AC=1;AF=0.500;AN=2;BaseQRankSum=-0.743;ClippingRankSum=0.000;DP=38;ExcessHet=3.0103;FS=2.894;MLEAC=1;MLEAF=0.500;MQ=43.95;MQRankSum=-1.184;QD=13.94;ReadPosRankSum=-0.165;SOR=0.337	GT:AD:DP:GQ:PL	0/1:23,15:38:99:558,0,963
X	17782996	.	T	C	535.77	.	AC=1;AF=0.500;AN=2;BaseQRankSum=-1.150;ClippingRankSum=0.000;DP=35;ExcessHet=3.0103;FS=0.000;MLEAC=1;MLEAF=0.500;MQ=43.94;MQRankSum=-1.166;QD=15.31;ReadPosRankSum=0.034;SOR=0.521	GT:AD:DP:GQ:PL	0/1:21,14:35:99:564,0,883
X	17783010	.	T	G	454.77	.	AC=1;AF=0.500;AN=2;BaseQRankSum=1.191;ClippingRankSum=0.000;DP=33;ExcessHet=3.0103;FS=1.444;MLEAC=1;MLEAF=0.500;MQ=43.94;MQRankSum=-1.178;QD=13.78;ReadPosRankSum=0.535;SOR=0.355	GT:AD:DP:GQ:PL	0/1:20,13:33:99:483,0,847
X	17783057	.	C	A	222.77	.	AC=1;AF=0.500;AN=2;BaseQRankSum=0.258;ClippingRankSum=0.000;DP=37;ExcessHet=3.0103;FS=0.000;MLEAC=1;MLEAF=0.500;MQ=43.89;MQRankSum=-0.406;QD=6.02;ReadPosRankSum=-0.541;SOR=0.793	GT:AD:DP:GQ:PL	0/1:24,13:37:99:251,0,514
X	17783095	.	C	T	221.77	.	AC=1;AF=0.500;AN=2;BaseQRankSum=0.545;ClippingRankSum=0.000;DP=35;ExcessHet=3.0103;FS=0.000;MLEAC=1;MLEAF=0.500;MQ=43.89;MQRankSum=-0.340;QD=6.34;ReadPosRankSum=-1.568;SOR=0.836	GT:AD:DP:GQ:PL	0/1:22,13:35:99:250,0,461
X	17783130	.	C	T	160.77	.	AC=1;AF=0.500;AN=2;BaseQRankSum=-0.443;ClippingRankSum=0.000;DP=36;ExcessHet=3.0103;FS=0.000;MLEAC=1;MLEAF=0.500;MQ=44.00;MQRankSum=0.000;QD=4.47;ReadPosRankSum=2.100;SOR=0.793	GT:AD:DP:GQ:PL	0/1:25,11:36:99:189,0,583
X	17784133	.	C	G	135.77	.	AC=1;AF=0.500;AN=2;BaseQRankSum=-1.632;ClippingRankSum=0.000;DP=27;ExcessHet=3.0103;FS=0.000;MLEAC=1;MLEAF=0.500;MQ=44.00;MQRankSum=0.000;QD=5.22;ReadPosRankSum=-1.312;SOR=0.811	GT:AD:DP:GQ:PL	0/1:17,9:26:99:164,0,372
X	17784234	.	A	G	95.77	.	AC=1;AF=0.500;AN=2;BaseQRankSum=-0.774;ClippingRankSum=0.000;DP=22;ExcessHet=3.0103;FS=1.860;MLEAC=1;MLEAF=0.500;MQ=44.00;MQRankSum=0.000;QD=4.35;ReadPosRankSum=2.535;SOR=0.719	GT:AD:DP:GQ:PL	0/1:15,7:22:99:124,0,352
X	17784798	.	A	G	132.77	.	AC=1;AF=0.500;AN=2;BaseQRankSum=-0.647;ClippingRankSum=0.000;DP=23;ExcessHet=3.0103;FS=0.000;MLEAC=1;MLEAF=0.500;MQ=44.00;MQRankSum=0.000;QD=5.77;ReadPosRankSum=1.224;SOR=0.743	GT:AD:DP:GQ:PL	0/1:14,9:23:99:161,0,315
X	17784991	.	CCTCCT	C	185.73	.	AC=1;AF=0.500;AN=2;BaseQRankSum=1.170;ClippingRankSum=0.000;DP=21;ExcessHet=3.0103;FS=0.000;MLEAC=1;MLEAF=0.500;MQ=43.82;MQRankSum=0.738;QD=8.84;ReadPosRankSum=0.330;SOR=0.616	GT:AD:DP:GQ:PL	0/1:15,6:21:99:223,0,1314
X	17784997	.	C	CAG	185.73	.	AC=1;AF=0.500;AN=2;BaseQRankSum=1.367;ClippingRankSum=0.000;DP=22;ExcessHet=3.0103;FS=1.958;MLEAC=1;MLEAF=0.500;MQ=43.83;MQRankSum=0.781;QD=8.44;ReadPosRankSum=-0.141;SOR=0.321	GT:AD:DP:GQ:PL	0/1:15,7:22:99:223,0,1314
X	17785423	.	GCCGTAACCCGTAAC	G	379.73	.	AC=1;AF=0.500;AN=2;BaseQRankSum=-0.337;ClippingRankSum=0.000;DP=24;ExcessHet=3.0103;FS=1.740;MLEAC=1;MLEAF=0.500;MQ=41.70;MQRankSum=1.016;QD=18.08;ReadPosRankSum=1.409;SOR=0.627	GT:AD:DP:GQ:PL	0/1:10,11:21:99:417,0,1316
X	17785668	.	TTTA	T	154.73	.	AC=1;AF=0.500;AN=2;BaseQRankSum=-0.841;ClippingRankSum=0.000;DP=21;ExcessHet=3.0103;FS=14.270;MLEAC=1;MLEAF=0.500;MQ=42.75;MQRankSum=1.029;QD=7.74;ReadPosRankSum=0.395;SOR=1.041	GT:AD:DP:GQ:PL	0/1:14,6:20:99:192,0,527
X	17785865	.	A	T	184.77	.	AC=1;AF=0.500;AN=2;BaseQRankSum=2.170;ClippingRankSum=0.000;DP=24;ExcessHet=3.0103;FS=1.674;MLEAC=1;MLEAF=0.500;MQ=43.59;MQRankSum=0.857;QD=7.70;ReadPosRankSum=0.419;SOR=0.942	GT:AD:DP:GQ:PL	0/1:14,10:24:99:213,0,297
X	17785978	.	C	T	165.77	.	AC=1;AF=0.500;AN=2;BaseQRankSum=1.881;ClippingRankSum=0.000;DP=19;ExcessHet=3.0103;FS=1.871;MLEAC=1;MLEAF=0.500;MQ=44.48;MQRankSum=0.077;QD=8.72;ReadPosRankSum=-2.050;SOR=0.307	GT:AD:DP:GQ:PL	0/1:10,9:19:99:194,0,209
X	17786060	.	CCGGGGG	C	264.73	.	AC=1;AF=0.500;AN=2;BaseQRankSum=-2.097;ClippingRankSum=0.000;DP=14;ExcessHet=3.0103;FS=5.569;MLEAC=1;MLEAF=0.500;MQ=44.31;MQRankSum=2.054;QD=18.91;ReadPosRankSum=3.361;SOR=1.759	GT:AD:DP:GQ:PL	0/1:6,8:14:99:302,0,139
X	17786077	.	G	T	327.77	.	AC=1;AF=0.500;AN=2;BaseQRankSum=-0.493;ClippingRankSum=0.000;DP=10;ExcessHet=3.0103;FS=2.730;MLEAC=1;MLEAF=0.500;MQ=43.71;MQRankSum=1.282;QD=32.78;ReadPosRankSum=1.701;SOR=1.863	GT:AD:DP:GQ:PL	0/1:2,8:10:87:356,0,87
X	17786078	.	AT	A	318.73	.	AC=1;AF=0.500;AN=2;BaseQRankSum=-0.435;ClippingRankSum=0.000;DP=12;ExcessHet=3.0103;FS=0.000;MLEAC=1;MLEAF=0.500;MQ=43.59;MQRankSum=2.000;QD=26.56;ReadPosRankSum=1.767;SOR=0.859	GT:AD:DP:GQ:PL	0/1:3,9:12:87:356,0,87
X	17786293	.	G	A	191.77	.	AC=1;AF=0.500;AN=2;BaseQRankSum=0.371;ClippingRankSum=0.000;DP=22;ExcessHet=3.0103;FS=0.000;MLEAC=1;MLEAF=0.500;MQ=43.69;MQRankSum=1.300;QD=8.72;ReadPosRankSum=-0.954;SOR=0.784	GT:AD:DP:GQ:PL	0/1:15,7:22:99:220,0,754
X	17786314	.	ACG	A	214.73	.	AC=1;AF=0.500;AN=2;BaseQRankSum=-0.498;ClippingRankSum=0.000;DP=22;ExcessHet=3.0103;FS=0.000;MLEAC=1;MLEAF=0.500;MQ=44.28;MQRankSum=1.658;QD=9.76;ReadPosRankSum=-0.888;SOR=0.382	GT:AD:DP:GQ:PL	0/1:14,8:22:99:252,0,744
X	17786526	.	G	A	83.77	.	AC=1;AF=0.500;AN=2;BaseQRankSum=-0.052;ClippingRankSum=0.000;DP=17;ExcessHet=3.0103;FS=2.077;MLEAC=1;MLEAF=0.500;MQ=43.11;MQRankSum=0.862;QD=4.93;ReadPosRankSum=0.882;SOR=1.256	GT:AD:DP:GQ:PL	0/1:11,6:17:99:112,0,248
X	17786641	.	A	C	130.77	.	AC=1;AF=0.500;AN=2;BaseQRankSum=-0.355;ClippingRankSum=0.000;DP=21;ExcessHet=3.0103;FS=1.922;MLEAC=1;MLEAF=0.500;MQ=43.81;MQRankSum=-1.533;QD=6.54;ReadPosRankSum=-0.272;SOR=0.250	GT:AD:DP:GQ:PL	0/1:11,9:20:99:159,0,243
X	17786733	.	C	T	118.77	.	AC=1;AF=0.500;AN=2;BaseQRankSum=1.467;ClippingRankSum=0.000;DP=18;ExcessHet=3.0103;FS=4.560;MLEAC=1;MLEAF=0.500;MQ=44.00;MQRankSum=0.000;QD=6.99;ReadPosRankSum=-0.263;SOR=0.595	GT:AD:DP:GQ:PL	0/1:10,7:17:99:147,0,223
X	17786851	.	G	C	292.77	.	AC=1;AF=0.500;AN=2;BaseQRankSum=1.028;ClippingRankSum=0.000;DP=28;ExcessHet=3.0103;FS=0.000;MLEAC=1;MLEAF=0.500;MQ=43.65;MQRankSum=-2.446;QD=10.46;ReadPosRankSum=0.754;SOR=0.435	GT:AD:DP:GQ:PL	0/1:19,9:28:99:321,0,1836
X	17786854	.	C	T	292.77	.	AC=1;AF=0.500;AN=2;BaseQRankSum=0.557;ClippingRankSum=0.000;DP=28;ExcessHet=3.0103;FS=0.000;MLEAC=1;MLEAF=0.500;MQ=43.65;MQRankSum=-2.446;QD=10.46;ReadPosRankSum=1.234;SOR=0.435	GT:AD:DP:GQ:PL	0/1:19,9:28:99:321,0,1836
X	17786855	.	G	A	292.77	.	AC=1;AF=0.500;AN=2;BaseQRankSum=1.035;ClippingRankSum=0.000;DP=28;ExcessHet=3.0103;FS=0.000;MLEAC=1;MLEAF=0.500;MQ=43.65;MQRankSum=-2.446;QD=10.46;ReadPosRankSum=1.326;SOR=0.435	GT:AD:DP:GQ:PL	0/1:19,9:28:99:321,0,1836
X	17786860	.	A	G	292.77	.	AC=1;AF=0.500;AN=2;BaseQRankSum=-0.974;ClippingRankSum=0.000;DP=27;ExcessHet=3.0103;FS=1.655;MLEAC=1;MLEAF=0.500;MQ=43.64;MQRankSum=-2.368;QD=10.84;ReadPosRankSum=0.765;SOR=0.349	GT:AD:DP:GQ:PL	0/1:18,9:27:99:321,0,1836
X	17786936	.	T	A	197.77	.	AC=1;AF=0.500;AN=2;BaseQRankSum=1.073;ClippingRankSum=0.000;DP=29;ExcessHet=3.0103;FS=1.585;MLEAC=1;MLEAF=0.500;MQ=43.59;MQRankSum=-2.497;QD=6.82;ReadPosRankSum=1.047;SOR=1.179	GT:AD:DP:GQ:PL	0/1:18,11:29:99:226,0,417
X	17787003	.	G	T	382.77	.	AC=1;AF=0.500;AN=2;BaseQRankSum=-0.200;ClippingRankSum=0.000;DP=25;ExcessHet=3.0103;FS=1.580;MLEAC=1;MLEAF=0.500;MQ=43.53;MQRankSum=-1.573;QD=15.31;ReadPosRankSum=-0.823;SOR=0.676	GT:AD:DP:GQ:PL	0/1:14,11:25:99:411,0,544
X	17787007	.	G	C	382.77	.	AC=1;AF=0.500;AN=2;BaseQRankSum=-1.294;ClippingRankSum=0.000;DP=25;ExcessHet=3.0103;FS=1.580;MLEAC=1;MLEAF=0.500;MQ=43.53;MQRankSum=-1.573;QD=15.31;ReadPosRankSum=-0.712;SOR=0.676	GT:AD:DP:GQ:PL	0/1:14,11:25:99:411,0,544
X	17787052	.	A	T	310.77	.	AC=1;AF=0.500;AN=2;BaseQRankSum=-0.683;ClippingRankSum=0.000;DP=20;ExcessHet=3.0103;FS=0.000;MLEAC=1;MLEAF=0.500;MQ=43.22;MQRankSum=-2.270;QD=15.54;ReadPosRankSum=1.825;SOR=0.722	GT:AD:DP:GQ:PL	0/1:11,9:20:99:339,0,482
X	17787060	.	C	CTG	343.73	.	AC=1;AF=0.500;AN=2;BaseQRankSum=-0.143;ClippingRankSum=0.000;DP=22;ExcessHet=3.0103;FS=0.000;MLEAC=1;MLEAF=0.500;MQ=43.29;MQRankSum=-2.540;QD=15.62;ReadPosRankSum=2.371;SOR=0.743	GT:AD:DP:GQ:PL	0/1:13,9:22:99:381,0,495
X	17787063	.	ACC	A	343.73	.	AC=1;AF=0.500;AN=2;BaseQRankSum=0.795;ClippingRankSum=0.000;DP=22;ExcessHet=3.0103;FS=1.603;MLEAC=1;MLEAF=0.500;MQ=43.29;MQRankSum=-2.225;QD=15.62;ReadPosRankSum=1.616;SOR=1.085	GT:AD:DP:GQ:PL	0/1:12,10:22:99:381,0,495
X	17787078	.	A	AG	397.73	.	AC=1;AF=0.500;AN=2;BaseQRankSum=2.592;ClippingRankSum=0.000;DP=20;ExcessHet=3.0103;FS=1.848;MLEAC=1;MLEAF=0.500;MQ=43.22;MQRankSum=-1.635;QD=19.89;ReadPosRankSum=0.532;SOR=1.180	GT:AD:DP:GQ:PL	0/1:9,11:20:99:435,0,345
X	17787080	.	TAAAAAAAA	T	385.73	.	AC=1;AF=0.500;AN=2;BaseQRankSum=0.182;ClippingRankSum=0.000;DP=24;ExcessHet=3.0103;FS=0.000;MLEAC=1;MLEAF=0.500;MQ=43.35;MQRankSum=-2.190;QD=16.07;ReadPosRankSum=0.570;SOR=0.760	GT:AD:DP:GQ:PL	0/1:13,11:24:99:423,0,492
X	17787115	.	T	C	181.77	.	AC=1;AF=0.500;AN=2;BaseQRankSum=-1.764;ClippingRankSum=0.000;DP=21;ExcessHet=3.0103;FS=1.808;MLEAC=1;MLEAF=0.500;MQ=43.53;MQRankSum=-2.574;QD=8.66;ReadPosRankSum=-0.176;SOR=0.327	GT:AD:DP:GQ:PL	0/1:11,10:21:99:210,0,228
X	17787160	.	G	A	391.77	.	AC=1;AF=0.500;AN=2;BaseQRankSum=-1.162;ClippingRankSum=0.000;DP=28;ExcessHet=3.0103;FS=0.000;MLEAC=1;MLEAF=0.500;MQ=43.79;MQRankSum=-2.194;QD=13.99;ReadPosRankSum=0.071;SOR=0.542	GT:AD:DP:GQ:PL	0/1:17,11:28:99:420,0,624
X	17787184	.	C	G	496.77	.	AC=1;AF=0.500;AN=2;BaseQRankSum=2.055;ClippingRankSum=0.000;DP=34;ExcessHet=3.0103;FS=1.281;MLEAC=1;MLEAF=0.500;MQ=43.83;MQRankSum=-1.860;QD=14.61;ReadPosRankSum=-1.437;SOR=0.941	GT:AD:DP:GQ:PL	0/1:18,16:34:99:525,0,633
X	17787667	.	T	TC	169.73	.	AC=1;AF=0.500;AN=2;BaseQRankSum=0.250;ClippingRankSum=0.000;DP=22;ExcessHet=3.0103;FS=7.765;MLEAC=1;MLEAF=0.500;MQ=43.30;MQRankSum=0.140;QD=7.72;ReadPosRankSum=-1.572;SOR=2.833	GT:AD:DP:GQ:PL	0/1:14,8:22:99:207,0,324
X	17788180	.	T	C	217.77	.	AC=1;AF=0.500;AN=2;BaseQRankSum=-3.137;ClippingRankSum=0.000;DP=33;ExcessHet=3.0103;FS=7.791;MLEAC=1;MLEAF=0.500;MQ=43.45;MQRankSum=-2.746;QD=6.60;ReadPosRankSum=1.368;SOR=1.149	GT:AD:DP:GQ:PL	0/1:19,14:33:99:246,0,452
X	17788299	.	C	T	191.77	.	AC=1;AF=0.500;AN=2;BaseQRankSum=2.907;ClippingRankSum=0.000;DP=31;ExcessHet=3.0103;FS=8.139;MLEAC=1;MLEAF=0.500;MQ=43.34;MQRankSum=-3.194;QD=6.19;ReadPosRankSum=-0.723;SOR=1.060	GT:AD:DP:GQ:PL	0/1:20,11:31:99:220,0,442
X	17788315	.	T	C	289.77	.	AC=1;AF=0.500;AN=2;BaseQRankSum=-2.183;ClippingRankSum=0.000;DP=29;ExcessHet=3.0103;FS=3.696;MLEAC=1;MLEAF=0.500;MQ=43.61;MQRankSum=-2.631;QD=9.99;ReadPosRankSum=1.250;SOR=1.324	GT:AD:DP:GQ:PL	0/1:20,9:29:99:318,0,908
X	17788318	.	G	T	292.77	.	AC=1;AF=0.500;AN=2;BaseQRankSum=-0.350;ClippingRankSum=0.000;DP=28;ExcessHet=3.0103;FS=3.771;MLEAC=1;MLEAF=0.500;MQ=43.60;MQRankSum=-2.566;QD=10.46;ReadPosRankSum=1.231;SOR=1.288	GT:AD:DP:GQ:PL	0/1:19,9:28:99:321,0,882
X	17788327	.	G	A	327.77	.	AC=1;AF=0.500;AN=2;BaseQRankSum=1.234;ClippingRankSum=0.000;DP=29;ExcessHet=3.0103;FS=6.107;MLEAC=1;MLEAF=0.500;MQ=43.61;MQRankSum=-2.431;QD=11.30;ReadPosRankSum=0.482;SOR=1.518	GT:AD:DP:GQ:PL	0/1:19,10:29:99:356,0,870
X	17788341	.	A	T	328.77	.	AC=1;AF=0.500;AN=2;BaseQRankSum=-2.130;ClippingRankSum=0.000;DP=31;ExcessHet=3.0103;FS=8.695;MLEAC=1;MLEAF=0.500;MQ=43.64;MQRankSum=-2.554;QD=10.61;ReadPosRankSum=0.740;SOR=1.485	GT:AD:DP:GQ:PL	0/1:21,10:31:99:357,0,963
X	17788342	.	ATCT	A	319.73	.	AC=1;AF=0.500;AN=2;BaseQRankSum=-0.505;ClippingRankSum=0.000;DP=31;ExcessHet=3.0103;FS=8.695;MLEAC=1;MLEAF=0.500;MQ=43.64;MQRankSum=-2.554;QD=10.31;ReadPosRankSum=0.698;SOR=1.485	GT:AD:DP:GQ:PL	0/1:21,10:31:99:357,0,963
X	17788434	.	C	G	103.77	.	AC=1;AF=0.500;AN=2;BaseQRankSum=-0.724;ClippingRankSum=0.000;DP=29;ExcessHet=3.0103;FS=1.664;MLEAC=1;MLEAF=0.500;MQ=43.86;MQRankSum=-2.278;QD=3.58;ReadPosRankSum=-1.124;SOR=1.128	GT:AD:DP:GQ:PL	0/1:21,8:29:99:132,0,494
X	17788560	.	T	A	42.77	.	AC=1;AF=0.500;AN=2;BaseQRankSum=-1.467;ClippingRankSum=0.000;DP=18;ExcessHet=3.0103;FS=2.527;MLEAC=1;MLEAF=0.500;MQ=43.48;MQRankSum=-3.145;QD=2.38;ReadPosRankSum=-1.543;SOR=1.008	GT:AD:DP:GQ:PL	0/1:15,3:18:71:71,0,695
X	17788564	.	C	T	42.77	.	AC=1;AF=0.500;AN=2;BaseQRankSum=0.064;ClippingRankSum=0.000;DP=17;ExcessHet=3.0103;FS=2.702;MLEAC=1;MLEAF=0.500;MQ=43.45;MQRankSum=-3.037;QD=2.52;ReadPosRankSum=-1.954;SOR=0.959	GT:AD:DP:GQ:PL	0/1:14,3:17:71:71,0,695
X	17789160	.	T	A	220.77	.	AC=1;AF=0.500;AN=2;BaseQRankSum=0.562;ClippingRankSum=0.000;DP=26;ExcessHet=3.0103;FS=0.000;MLEAC=1;MLEAF=0.500;MQ=44.00;MQRankSum=0.000;QD=8.49;ReadPosRankSum=-0.695;SOR=0.473	GT:AD:DP:GQ:PL	0/1:14,12:26:99:249,0,303
X	17789585	.	G	A	85.77	.	AC=1;AF=0.500;AN=2;BaseQRankSum=0.438;ClippingRankSum=0.000;DP=22;ExcessHet=3.0103;FS=0.000;MLEAC=1;MLEAF=0.500;MQ=44.00;MQRankSum=0.000;QD=3.90;ReadPosRankSum=-0.773;SOR=0.368	GT:AD:DP:GQ:PL	0/1:18,4:22:99:114,0,836
X	17789588	.	C	G	82.77	.	AC=1;AF=0.500;AN=2;BaseQRankSum=0.826;ClippingRankSum=0.000;DP=23;ExcessHet=3.0103;FS=0.000;MLEAC=1;MLEAF=0.500;MQ=44.00;MQRankSum=0.000;QD=3.60;ReadPosRankSum=-0.231;SOR=0.446	GT:AD:DP:GQ:PL	0/1:19,4:23:99:111,0,866
X	17789892	.	G	T	119.77	.	AC=1;AF=0.500;AN=2;BaseQRankSum=1.329;ClippingRankSum=0.000;DP=26;ExcessHet=3.0103;FS=0.000;MLEAC=1;MLEAF=0.500;MQ=44.00;MQRankSum=0.000;QD=4.61;ReadPosRankSum=-0.110;SOR=0.714	GT:AD:DP:GQ:PL	0/1:17,9:26:99:148,0,370
X	17790021	.	C	CGCT	295.73	.	AC=1;AF=0.500;AN=2;BaseQRankSum=1.955;ClippingRankSum=0.000;DP=25;ExcessHet=3.0103;FS=0.000;MLEAC=1;MLEAF=0.500;MQ=43.54;MQRankSum=1.456;QD=12.32;ReadPosRankSum=1.541;SOR=0.917	GT:AD:DP:GQ:PL	0/1:15,9:24:99:333,0,1491
X	17790044	.	T	C	472.77	.	AC=1;AF=0.500;AN=2;BaseQRankSum=-0.376;ClippingRankSum=0.000;DP=28;ExcessHet=3.0103;FS=1.515;MLEAC=1;MLEAF=0.500;MQ=42.97;MQRankSum=0.834;QD=16.88;ReadPosRankSum=-1.339;SOR=1.085	GT:AD:DP:GQ:PL	0/1:15,13:28:99:501,0,1479
X	17790048	.	GTCT	G	495.73	.	AC=1;AF=0.500;AN=2;BaseQRankSum=0.951;ClippingRankSum=0.000;DP=28;ExcessHet=3.0103;FS=1.515;MLEAC=1;MLEAF=0.500;MQ=42.97;MQRankSum=0.834;QD=17.70;ReadPosRankSum=-1.499;SOR=1.085	GT:AD:DP:GQ:PL	0/1:15,13:28:99:533,0,1476
X	17790162	.	TTTG	T	349.73	.	AC=1;AF=0.500;AN=2;BaseQRankSum=-0.182;ClippingRankSum=0.000;DP=22;ExcessHet=3.0103;FS=0.000;MLEAC=1;MLEAF=0.500;MQ=43.22;MQRankSum=-0.953;QD=16.65;ReadPosRankSum=-1.304;SOR=0.551	GT:AD:DP:GQ:PL	0/1:11,10:21:99:387,0,549
X	17790272	.	AGTT	A	305.73	.	AC=1;AF=0.500;AN=2;BaseQRankSum=0.067;ClippingRankSum=0.000;DP=22;ExcessHet=3.0103;FS=11.290;MLEAC=1;MLEAF=0.500;MQ=43.56;MQRankSum=0.497;QD=13.90;ReadPosRankSum=0.000;SOR=3.258	GT:AD:DP:GQ:PL	0/1:12,10:22:99:343,0,432
X	17790464	.	GA	G	274.73	.	AC=1;AF=0.500;AN=2;BaseQRankSum=0.454;ClippingRankSum=0.000;DP=29;ExcessHet=3.0103;FS=0.000;MLEAC=1;MLEAF=0.500;MQ=44.00;MQRankSum=0.000;QD=9.47;ReadPosRankSum=-0.290;SOR=0.892	GT:AD:DP:GQ:PL	0/1:17,12:29:99:312,0,462
X	17790913	.	T	G	120.77	.	AC=1;AF=0.500;AN=2;BaseQRankSum=-1.058;ClippingRankSum=0.000;DP=33;ExcessHet=3.0103;FS=0.000;MLEAC=1;MLEAF=0.500;MQ=44.00;MQRankSum=0.000;QD=3.66;ReadPosRankSum=1.638;SOR=0.722	GT:AD:DP:GQ:PL	0/1:24,9:33:99:149,0,576
X	17791035	.	A	T	211.77	.	AC=1;AF=0.500;AN=2;BaseQRankSum=-0.610;ClippingRankSum=0.000;DP=39;ExcessHet=3.0103;FS=5.129;MLEAC=1;MLEAF=0.500;MQ=43.66;MQRankSum=0.761;QD=5.43;ReadPosRankSum=1.611;SOR=1.558	GT:AD:DP:GQ:PL	0/1:26,13:39:99:240,0,603
X	17791102	.	T	C	252.77	.	AC=1;AF=0.500;AN=2;BaseQRankSum=0.145;ClippingRankSum=0.000;DP=36;ExcessHet=3.0103;FS=7.666;MLEAC=1;MLEAF=0.500;MQ=43.76;MQRankSum=-2.589;QD=7.02;ReadPosRankSum=-1.461;SOR=1.144	GT:AD:DP:GQ:PL	0/1:22,14:36:99:281,0,502
X	17791129	.	C	G	392.77	.	AC=1;AF=0.500;AN=2;BaseQRankSum=1.741;ClippingRankSum=0.000;DP=31;ExcessHet=3.0103;FS=12.247;MLEAC=1;MLEAF=0.500;MQ=43.72;MQRankSum=-2.613;QD=12.67;ReadPosRankSum=-0.487;SOR=1.224	GT:AD:DP:GQ:PL	0/1:19,12:31:99:421,0,744
X	17791135	.	T	G	362.77	.	AC=1;AF=0.500;AN=2;BaseQRankSum=-2.178;ClippingRankSum=0.000;DP=31;ExcessHet=3.0103;FS=8.139;MLEAC=1;MLEAF=0.500;MQ=43.72;MQRankSum=-2.802;QD=11.70;ReadPosRankSum=0.517;SOR=1.060	GT:AD:DP:GQ:PL	0/1:20,11:31:99:391,0,763
X	17791177	.	C	T	241.77	.	AC=1;AF=0.500;AN=2;BaseQRankSum=0.696;ClippingRankSum=0.000;DP=38;ExcessHet=3.0103;FS=1.279;MLEAC=1;MLEAF=0.500;MQ=43.77;MQRankSum=-2.700;QD=6.36;ReadPosRankSum=1.079;SOR=0.976	GT:AD:DP:GQ:PL	0/1:24,14:38:99:270,0,551
X	17791315	.	G	A	200.77	.	AC=1;AF=0.500;AN=2;BaseQRankSum=0.033;ClippingRankSum=0.000;DP=37;ExcessHet=3.0103;FS=0.000;MLEAC=1;MLEAF=0.500;MQ=43.83;MQRankSum=-0.021;QD=5.43;ReadPosRankSum=-0.081;SOR=0.495	GT:AD:DP:GQ:PL	0/1:25,12:37:99:229,0,567
X	17791335	.	T	TGCAGCAACAGCA	282.73	.	AC=1;AF=0.500;AN=2;BaseQRankSum=2.253;ClippingRankSum=0.000;DP=37;ExcessHet=3.0103;FS=0.000;MLEAC=1;MLEAF=0.500;MQ=43.63;MQRankSum=0.115;QD=8.32;ReadPosRankSum=-0.918;SOR=0.653	GT:AD:DP:GQ:PL	0/1:25,9:34:99:320,0,1512
X	17791415	.	G	A	193.77	.	AC=1;AF=0.500;AN=2;BaseQRankSum=2.810;ClippingRankSum=0.000;DP=41;ExcessHet=3.0103;FS=0.000;MLEAC=1;MLEAF=0.500;MQ=43.48;MQRankSum=-0.513;QD=4.84;ReadPosRankSum=-0.326;SOR=0.582	GT:AD:DP:GQ:PL	0/1:28,12:40:99:222,0,617
X	17791447	.	G	A	405.77	.	AC=1;AF=0.500;AN=2;BaseQRankSum=-1.058;ClippingRankSum=0.000;DP=39;ExcessHet=3.0103;FS=0.000;MLEAC=1;MLEAF=0.500;MQ=43.80;MQRankSum=-1.161;QD=10.40;ReadPosRankSum=-0.417;SOR=0.527	GT:AD:DP:GQ:PL	0/1:26,13:39:99:434,0,1000
X	17791470	.	G	A	372.77	.	AC=1;AF=0.500;AN=2;BaseQRankSum=-1.603;ClippingRankSum=0.000;DP=39;ExcessHet=3.0103;FS=0.000;MLEAC=1;MLEAF=0.500;MQ=43.85;MQRankSum=-0.517;QD=9.56;ReadPosRankSum=1.173;SOR=0.509	GT:AD:DP:GQ:PL	0/1:27,12:39:99:401,0,1027
X	17791548	.	A	AT	571.73	.	AC=1;AF=0.500;AN=2;BaseQRankSum=0.664;ClippingRankSum=0.000;DP=36;ExcessHet=3.0103;FS=13.138;MLEAC=1;MLEAF=0.500;MQ=43.84;MQRankSum=-1.961;QD=15.88;ReadPosRankSum=-1.051;SOR=1.980	GT:AD:DP:GQ:PL	0/1:20,16:36:99:609,0,850
X	17791550	.	A	ATAATATT	571.73	.	AC=1;AF=0.500;AN=2;BaseQRankSum=-0.304;ClippingRankSum=0.000;DP=37;ExcessHet=3.0103;FS=10.310;MLEAC=1;MLEAF=0.500;MQ=43.84;MQRankSum=-2.009;QD=15.45;ReadPosRankSum=-0.798;SOR=1.995	GT:AD:DP:GQ:PL	0/1:21,16:37:99:609,0,850
X	17791721	.	GCACACACACACACGCACACACA	G	529.73	.	AC=1;AF=0.500;AN=2;BaseQRankSum=-0.267;ClippingRankSum=0.000;DP=37;ExcessHet=3.0103;FS=5.085;MLEAC=1;MLEAF=0.500;MQ=44.97;MQRankSum=0.511;QD=14.71;ReadPosRankSum=0.113;SOR=0.217	GT:AD:DP:GQ:PL	0/1:21,15:36:99:567,0,3687
X	17791869	.	T	G	367.77	.	AC=1;AF=0.500;AN=2;BaseQRankSum=-2.068;ClippingRankSum=0.000;DP=42;ExcessHet=3.0103;FS=15.322;MLEAC=1;MLEAF=0.500;MQ=44.72;MQRankSum=1.850;QD=8.97;ReadPosRankSum=1.428;SOR=1.584	GT:AD:DP:GQ:PL	0/1:21,20:41:99:396,0,442
X	17792107	.	A	G	391.77	.	AC=1;AF=0.500;AN=2;BaseQRankSum=-2.462;ClippingRankSum=0.000;DP=46;ExcessHet=3.0103;FS=1.162;MLEAC=1;MLEAF=0.500;MQ=43.91;MQRankSum=-1.673;QD=8.52;ReadPosRankSum=-0.616;SOR=0.626	GT:AD:DP:GQ:PL	0/1:27,19:46:99:420,0,614
X	17792194	.	A	G	634.77	.	AC=1;AF=0.500;AN=2;BaseQRankSum=-0.703;ClippingRankSum=0.000;DP=48;ExcessHet=3.0103;FS=0.000;MLEAC=1;MLEAF=0.500;MQ=43.88;MQRankSum=-1.041;QD=13.22;ReadPosRankSum=2.229;SOR=0.576	GT:AD:DP:GQ:PL	0/1:30,18:48:99:663,0,1612
X	17792207	.	C	A	720.77	.	AC=1;AF=0.500;AN=2;BaseQRankSum=2.304;ClippingRankSum=0.000;DP=49;ExcessHet=3.0103;FS=1.097;MLEAC=1;MLEAF=0.500;MQ=43.88;MQRankSum=-0.906;QD=14.71;ReadPosRankSum=0.183;SOR=0.518	GT:AD:DP:GQ:PL	0/1:29,20:49:99:749,0,1632
X	17792220	.	T	C	679.77	.	AC=1;AF=0.500;AN=2;BaseQRankSum=-1.517;ClippingRankSum=0.000;DP=48;ExcessHet=3.0103;FS=2.536;MLEAC=1;MLEAF=0.500;MQ=43.92;MQRankSum=-0.338;QD=14.16;ReadPosRankSum=-0.170;SOR=0.384	GT:AD:DP:GQ:PL	0/1:30,18:48:99:708,0,1630
X	17792249	.	ATAC	A	506.73	.	AC=1;AF=0.500;AN=2;BaseQRankSum=-0.203;ClippingRankSum=0.000;DP=57;ExcessHet=3.0103;FS=4.297;MLEAC=1;MLEAF=0.500;MQ=43.97;MQRankSum=0.699;QD=9.56;ReadPosRankSum=-1.115;SOR=1.164	GT:AD:DP:GQ:PL	0/1:37,16:53:99:544,0,2009
X	17792258	.	T	A	522.77	.	AC=1;AF=0.500;AN=2;BaseQRankSum=-0.745;ClippingRankSum=0.000;DP=52;ExcessHet=3.0103;FS=4.344;MLEAC=1;MLEAF=0.500;MQ=43.96;MQRankSum=0.708;QD=10.05;ReadPosRankSum=-1.904;SOR=1.139	GT:AD:DP:GQ:PL	0/1:36,16:52:99:551,0,1979
X	17792302	.	C	A	377.77	.	AC=1;AF=0.500;AN=2;BaseQRankSum=2.303;ClippingRankSum=0.000;DP=49;ExcessHet=3.0103;FS=0.000;MLEAC=1;MLEAF=0.500;MQ=43.96;MQRankSum=0.647;QD=7.71;ReadPosRankSum=-1.393;SOR=0.525	GT:AD:DP:GQ:PL	0/1:36,13:49:99:406,0,2129
X	17792318	.	TGTAGACAAG	T	310.73	.	AC=1;AF=0.500;AN=2;BaseQRankSum=0.381;ClippingRankSum=0.000;DP=49;ExcessHet=3.0103;FS=0.000;MLEAC=1;MLEAF=0.500;MQ=43.96;MQRankSum=0.587;QD=6.34;ReadPosRankSum=0.276;SOR=0.556	GT:AD:DP:GQ:PL	0/1:38,11:49:99:348,0,2203
X	17792488	.	CAA	C	323.73	.	AC=1;AF=0.500;AN=2;BaseQRankSum=1.159;ClippingRankSum=0.000;DP=46;ExcessHet=3.0103;FS=0.000;MLEAC=1;MLEAF=0.500;MQ=43.96;MQRankSum=-1.091;QD=7.90;ReadPosRankSum=0.215;SOR=0.610	GT:AD:DP:GQ:PL	0/1:25,16:41:99:361,0,636
X	17792568	.	G	T	434.77	.	AC=1;AF=0.500;AN=2;BaseQRankSum=2.078;ClippingRankSum=0.000;DP=36;ExcessHet=3.0103;FS=2.995;MLEAC=1;MLEAF=0.500;MQ=43.95;MQRankSum=-1.272;QD=12.08;ReadPosRankSum=-0.577;SOR=1.132	GT:AD:DP:GQ:PL	0/1:23,13:36:99:463,0,974
X	17792573	.	A	C	406.77	.	AC=1;AF=0.500;AN=2;BaseQRankSum=-0.632;ClippingRankSum=0.000;DP=35;ExcessHet=3.0103;FS=1.399;MLEAC=1;MLEAF=0.500;MQ=43.94;MQRankSum=-1.324;QD=11.62;ReadPosRankSum=-0.104;SOR=0.967	GT:AD:DP:GQ:PL	0/1:23,12:35:99:435,0,977
X	17792575	.	C	A	406.77	.	AC=1;AF=0.500;AN=2;BaseQRankSum=-2.244;ClippingRankSum=0.000;DP=32;ExcessHet=3.0103;FS=0.000;MLEAC=1;MLEAF=0.500;MQ=43.94;MQRankSum=-1.316;QD=12.71;ReadPosRankSum=-0.079;SOR=0.789	GT:AD:DP:GQ:PL	0/1:21,11:32:99:435,0,977
X	17792662	.	C	G	154.77	.	AC=1;AF=0.500;AN=2;BaseQRankSum=-0.146;ClippingRankSum=0.000;DP=29;ExcessHet=3.0103;FS=0.000;MLEAC=1;MLEAF=0.500;MQ=44.00;MQRankSum=0.000;QD=5.34;ReadPosRankSum=0.350;SOR=0.351	GT:AD:DP:GQ:PL	0/1:23,6:29:99:183,0,1041
X	17792665	.	G	A	151.77	.	AC=1;AF=0.500;AN=2;BaseQRankSum=0.568;ClippingRankSum=0.000;DP=29;ExcessHet=3.0103;FS=0.000;MLEAC=1;MLEAF=0.500;MQ=44.00;MQRankSum=0.000;QD=5.23;ReadPosRankSum=0.539;SOR=0.351	GT:AD:DP:GQ:PL	0/1:23,6:29:99:180,0,1064
X	17792729	.	C	G	358.77	.	AC=1;AF=0.500;AN=2;BaseQRankSum=1.846;ClippingRankSum=0.000;DP=29;ExcessHet=3.0103;FS=0.000;MLEAC=1;MLEAF=0.500;MQ=43.86;MQRankSum=-1.791;QD=12.37;ReadPosRankSum=0.023;SOR=0.446	GT:AD:DP:GQ:PL	0/1:18,11:29:99:387,0,1182
X	17792749	.	A	ATTT	347.73	.	AC=1;AF=0.500;AN=2;BaseQRankSum=-0.562;ClippingRankSum=0.000;DP=28;ExcessHet=3.0103;FS=1.711;MLEAC=1;MLEAF=0.500;MQ=43.86;MQRankSum=-1.880;QD=12.42;ReadPosRankSum=1.727;SOR=0.368	GT:AD:DP:GQ:PL	0/1:18,10:28:99:385,0,1176
X	17792752	.	TA	T	347.73	.	AC=1;AF=0.500;AN=2;BaseQRankSum=1.964;ClippingRankSum=0.000;DP=29;ExcessHet=3.0103;FS=3.638;MLEAC=1;MLEAF=0.500;MQ=43.61;MQRankSum=-2.254;QD=11.99;ReadPosRankSum=1.485;SOR=0.250	GT:AD:DP:GQ:PL	0/1:18,11:29:99:385,0,1176
X	17792963	.	G	T	76.77	.	AC=1;AF=0.500;AN=2;BaseQRankSum=1.102;ClippingRankSum=0.000;DP=22;ExcessHet=3.0103;FS=8.280;MLEAC=1;MLEAF=0.500;MQ=39.76;MQRankSum=1.014;QD=3.49;ReadPosRankSum=0.846;SOR=2.241	GT:AD:DP:GQ:PL	0/1:16,6:22:99:105,0,365
X	17794703	.	G	T	601.78	.	AC=2;AF=1.00;AN=2;BaseQRankSum=-0.342;ClippingRankSum=0.000;DP=29;ExcessHet=3.0103;FS=0.000;MLEAC=2;MLEAF=1.00;MQ=39.77;MQRankSum=2.245;QD=22.29;ReadPosRankSum=-0.615;SOR=4.332	GT:AD:DP:GQ:PL	1/1:2,25:27:26:630,26,0
X	17795035	.	T	C	264.77	.	AC=1;AF=0.500;AN=2;BaseQRankSum=2.706;ClippingRankSum=0.000;DP=37;ExcessHet=3.0103;FS=11.621;MLEAC=1;MLEAF=0.500;MQ=37.91;MQRankSum=2.399;QD=7.56;ReadPosRankSum=0.385;SOR=3.368	GT:AD:DP:GQ:PL	0/1:21,14:35:99:293,0,470
X	17795611	.	G	A	72.77	.	AC=1;AF=0.500;AN=2;BaseQRankSum=-0.266;ClippingRankSum=0.000;DP=23;ExcessHet=3.0103;FS=19.071;MLEAC=1;MLEAF=0.500;MQ=36.64;MQRankSum=2.129;QD=3.31;ReadPosRankSum=0.752;SOR=3.897	GT:AD:DP:GQ:PL	0/1:16,6:22:99:101,0,377
X	17795907	.	T	C	96.77	.	AC=1;AF=0.500;AN=2;BaseQRankSum=-0.716;ClippingRankSum=0.000;DP=12;ExcessHet=3.0103;FS=3.424;MLEAC=1;MLEAF=0.500;MQ=38.11;MQRankSum=1.169;QD=8.80;ReadPosRankSum=1.876;SOR=2.179	GT:AD:DP:GQ:PL	0/1:5,6:11:99:125,0,109
X	17796617	.	A	G	214.77	.	AC=1;AF=0.500;AN=2;BaseQRankSum=1.231;ClippingRankSum=0.000;DP=27;ExcessHet=3.0103;FS=0.000;MLEAC=1;MLEAF=0.500;MQ=43.93;MQRankSum=1.003;QD=8.26;ReadPosRankSum=2.006;SOR=0.473	GT:AD:DP:GQ:PL	0/1:14,12:26:99:243,0,294
X	17796897	.	G	A	129.77	.	AC=1;AF=0.500;AN=2;BaseQRankSum=0.318;ClippingRankSum=0.000;DP=30;ExcessHet=3.0103;FS=1.584;MLEAC=1;MLEAF=0.500;MQ=43.36;MQRankSum=-0.523;QD=4.33;ReadPosRankSum=0.262;SOR=0.709	GT:AD:DP:GQ:PL	0/1:21,9:30:99:158,0,468
X	17797022	.	T	C	418.77	.	AC=1;AF=0.500;AN=2;BaseQRankSum=0.829;ClippingRankSum=0.000;DP=31;ExcessHet=3.0103;FS=3.448;MLEAC=1;MLEAF=0.500;MQ=43.62;MQRankSum=-1.510;QD=13.51;ReadPosRankSum=-0.123;SOR=0.223	GT:AD:DP:GQ:PL	0/1:19,12:31:99:447,0,762
X	17797026	.	T	A	418.77	.	AC=1;AF=0.500;AN=2;BaseQRankSum=-0.063;ClippingRankSum=0.000;DP=31;ExcessHet=3.0103;FS=3.448;MLEAC=1;MLEAF=0.500;MQ=43.62;MQRankSum=-1.510;QD=13.51;ReadPosRankSum=-0.244;SOR=0.223	GT:AD:DP:GQ:PL	0/1:19,12:31:99:447,0,762
X	17797028	.	A	G	418.77	.	AC=1;AF=0.500;AN=2;BaseQRankSum=-2.076;ClippingRankSum=0.000;DP=31;ExcessHet=3.0103;FS=3.448;MLEAC=1;MLEAF=0.500;MQ=43.62;MQRankSum=-1.510;QD=13.51;ReadPosRankSum=-0.203;SOR=0.223	GT:AD:DP:GQ:PL	0/1:19,12:31:99:447,0,762
X	17797037	.	A	T	334.77	.	AC=1;AF=0.500;AN=2;BaseQRankSum=-0.103;ClippingRankSum=0.000;DP=27;ExcessHet=3.0103;FS=1.510;MLEAC=1;MLEAF=0.500;MQ=43.56;MQRankSum=-1.637;QD=12.40;ReadPosRankSum=-0.452;SOR=0.425	GT:AD:DP:GQ:PL	0/1:17,10:27:99:363,0,768
X	17797041	.	A	G	382.77	.	AC=1;AF=0.500;AN=2;BaseQRankSum=-0.562;ClippingRankSum=0.000;DP=26;ExcessHet=3.0103;FS=0.000;MLEAC=1;MLEAF=0.500;MQ=43.62;MQRankSum=-1.262;QD=14.72;ReadPosRankSum=0.000;SOR=0.566	GT:AD:DP:GQ:PL	0/1:17,9:26:99:411,0,681
X	17797044	.	T	A	334.77	.	AC=1;AF=0.500;AN=2;BaseQRankSum=0.932;ClippingRankSum=0.000;DP=28;ExcessHet=3.0103;FS=0.000;MLEAC=1;MLEAF=0.500;MQ=43.65;MQRankSum=-1.192;QD=11.96;ReadPosRankSum=-0.264;SOR=0.838	GT:AD:DP:GQ:PL	0/1:18,10:28:99:363,0,768
X	17797047	.	A	C	334.77	.	AC=1;AF=0.500;AN=2;BaseQRankSum=0.944;ClippingRankSum=0.000;DP=29;ExcessHet=3.0103;FS=0.000;MLEAC=1;MLEAF=0.500;MQ=43.66;MQRankSum=-1.262;QD=11.54;ReadPosRankSum=-0.092;SOR=0.743	GT:AD:DP:GQ:PL	0/1:19,10:29:99:363,0,768
X	17797049	.	A	G	334.77	.	AC=1;AF=0.500;AN=2;BaseQRankSum=-0.868;ClippingRankSum=0.000;DP=29;ExcessHet=3.0103;FS=0.000;MLEAC=1;MLEAF=0.500;MQ=43.66;MQRankSum=-1.262;QD=11.54;ReadPosRankSum=-0.115;SOR=0.743	GT:AD:DP:GQ:PL	0/1:19,10:29:99:363,0,768
X	17797061	.	T	C	180.77	.	AC=1;AF=0.500;AN=2;BaseQRankSum=-0.219;ClippingRankSum=0.000;DP=31;ExcessHet=3.0103;FS=1.440;MLEAC=1;MLEAF=0.500;MQ=43.68;MQRankSum=-1.198;QD=5.83;ReadPosRankSum=-0.372;SOR=1.022	GT:AD:DP:GQ:PL	0/1:20,11:31:99:209,0,455
X	17797146	.	T	C	398.77	.	AC=1;AF=0.500;AN=2;BaseQRankSum=2.008;ClippingRankSum=0.000;DP=32;ExcessHet=3.0103;FS=0.000;MLEAC=1;MLEAF=0.500;MQ=42.41;MQRankSum=-2.492;QD=12.46;ReadPosRankSum=-1.773;SOR=0.527	GT:AD:DP:GQ:PL	0/1:20,12:32:99:427,0,804
X	17797152	.	T	A	398.77	.	AC=1;AF=0.500;AN=2;BaseQRankSum=-0.362;ClippingRankSum=0.000;DP=31;ExcessHet=3.0103;FS=0.000;MLEAC=1;MLEAF=0.500;MQ=42.42;MQRankSum=-2.289;QD=12.86;ReadPosRankSum=-1.405;SOR=0.665	GT:AD:DP:GQ:PL	0/1:20,11:31:99:427,0,804
X	17797155	.	T	TAATCATTG	391.73	.	AC=1;AF=0.500;AN=2;BaseQRankSum=0.867;ClippingRankSum=0.000;DP=31;ExcessHet=3.0103;FS=0.000;MLEAC=1;MLEAF=0.500;MQ=42.42;MQRankSum=-2.289;QD=12.64;ReadPosRankSum=-1.426;SOR=0.665	GT:AD:DP:GQ:PL	0/1:20,11:31:99:429,0,804
X	17797211	.	A	T	179.77	.	AC=1;AF=0.500;AN=2;BaseQRankSum=1.417;ClippingRankSum=0.000;DP=31;ExcessHet=3.0103;FS=0.000;MLEAC=1;MLEAF=0.500;MQ=43.21;MQRankSum=-3.934;QD=5.80;ReadPosRankSum=0.497;SOR=0.665	GT:AD:DP:GQ:PL	0/1:20,11:31:99:208,0,443
X	17797335	.	A	AGG	169.73	.	AC=1;AF=0.500;AN=2;BaseQRankSum=1.109;ClippingRankSum=0.000;DP=21;ExcessHet=3.0103;FS=0.000;MLEAC=1;MLEAF=0.500;MQ=43.53;MQRankSum=-3.900;QD=8.08;ReadPosRankSum=-0.273;SOR=0.941	GT:AD:DP:GQ:PL	0/1:15,6:21:99:207,0,722
X	17797337	.	TAGA	T	169.73	.	AC=1;AF=0.500;AN=2;BaseQRankSum=-0.159;ClippingRankSum=0.000;DP=21;ExcessHet=3.0103;FS=0.000;MLEAC=1;MLEAF=0.500;MQ=43.53;MQRankSum=-3.900;QD=8.08;ReadPosRankSum=-0.428;SOR=0.941	GT:AD:DP:GQ:PL	0/1:15,6:21:99:207,0,722
X	17797350	.	A	AG	130.73	.	AC=1;AF=0.500;AN=2;BaseQRankSum=0.152;ClippingRankSum=0.000;DP=18;ExcessHet=3.0103;FS=0.000;MLEAC=1;MLEAF=0.500;MQ=43.56;MQRankSum=-3.485;QD=7.26;ReadPosRankSum=-0.444;SOR=0.602	GT:AD:DP:GQ:PL	0/1:13,5:18:99:168,0,505
X	17797355	.	A	G	139.77	.	AC=1;AF=0.500;AN=2;BaseQRankSum=0.868;ClippingRankSum=0.000;DP=19;ExcessHet=3.0103;FS=0.000;MLEAC=1;MLEAF=0.500;MQ=43.59;MQRankSum=-3.601;QD=7.36;ReadPosRankSum=-0.046;SOR=0.527	GT:AD:DP:GQ:PL	0/1:14,5:19:99:168,0,505
X	17797435	.	T	G	194.77	.	AC=1;AF=0.500;AN=2;BaseQRankSum=1.478;ClippingRankSum=0.000;DP=21;ExcessHet=3.0103;FS=4.123;MLEAC=1;MLEAF=0.500;MQ=43.81;MQRankSum=-1.453;QD=9.27;ReadPosRankSum=1.064;SOR=0.180	GT:AD:DP:GQ:PL	0/1:11,10:21:99:223,0,242
X	17797627	.	T	A	520.77	.	AC=1;AF=0.500;AN=2;BaseQRankSum=-1.301;ClippingRankSum=0.000;DP=31;ExcessHet=3.0103;FS=0.000;MLEAC=1;MLEAF=0.500;MQ=43.86;MQRankSum=-0.162;QD=16.80;ReadPosRankSum=0.476;SOR=0.527	GT:AD:DP:GQ:PL	0/1:15,16:31:99:549,0,1068
X	17797640	.	TTTTTG	T	454.73	.	AC=1;AF=0.500;AN=2;BaseQRankSum=-0.384;ClippingRankSum=0.000;DP=28;ExcessHet=3.0103;FS=0.000;MLEAC=1;MLEAF=0.500;MQ=44.38;MQRankSum=0.867;QD=16.24;ReadPosRankSum=0.850;SOR=0.743	GT:AD:DP:GQ:PL	0/1:15,13:28:99:492,0,1290
X	17797653	.	C	T	502.77	.	AC=1;AF=0.500;AN=2;BaseQRankSum=-0.167;ClippingRankSum=0.000;DP=28;ExcessHet=3.0103;FS=0.000;MLEAC=1;MLEAF=0.500;MQ=44.38;MQRankSum=0.929;QD=17.96;ReadPosRankSum=0.046;SOR=0.693	GT:AD:DP:GQ:PL	0/1:14,14:28:99:531,0,1175
X	17797686	.	A	G	584.77	.	AC=1;AF=0.500;AN=2;BaseQRankSum=-2.107;ClippingRankSum=0.000;DP=33;ExcessHet=3.0103;FS=0.000;MLEAC=1;MLEAF=0.500;MQ=44.32;MQRankSum=0.884;QD=17.72;ReadPosRankSum=-0.162;SOR=0.602	GT:AD:DP:GQ:PL	0/1:17,16:33:99:613,0,770
X	17797688	.	C	T	584.77	.	AC=1;AF=0.500;AN=2;BaseQRankSum=-0.700;ClippingRankSum=0.000;DP=33;ExcessHet=3.0103;FS=0.000;MLEAC=1;MLEAF=0.500;MQ=44.32;MQRankSum=0.884;QD=17.72;ReadPosRankSum=-0.361;SOR=0.602	GT:AD:DP:GQ:PL	0/1:17,16:33:99:613,0,770
X	17798121	.	CA	C	88.73	.	AC=1;AF=0.500;AN=2;BaseQRankSum=0.985;ClippingRankSum=0.000;DP=28;ExcessHet=3.0103;FS=1.740;MLEAC=1;MLEAF=0.500;MQ=42.97;MQRankSum=-0.299;QD=4.23;ReadPosRankSum=-0.036;SOR=0.694	GT:AD:DP:GQ:PL	0/1:12,9:21:99:126,0,202
X	17798925	.	GA	G	68.73	.	AC=1;AF=0.500;AN=2;BaseQRankSum=-0.543;ClippingRankSum=0.000;DP=26;ExcessHet=3.0103;FS=6.701;MLEAC=1;MLEAF=0.500;MQ=44.43;MQRankSum=1.336;QD=2.99;ReadPosRankSum=-0.126;SOR=1.230	GT:AD:DP:GQ:PL	0/1:14,9:23:99:106,0,217
X	17799362	.	A	T	427.77	.	AC=1;AF=0.500;AN=2;BaseQRankSum=0.377;ClippingRankSum=0.000;DP=45;ExcessHet=3.0103;FS=4.240;MLEAC=1;MLEAF=0.500;MQ=43.96;MQRankSum=-1.073;QD=9.51;ReadPosRankSum=-1.335;SOR=0.648	GT:AD:DP:GQ:PL	0/1:25,20:45:99:456,0,561
X	17801027	.	A	G	126.77	.	AC=1;AF=0.500;AN=2;BaseQRankSum=-0.939;ClippingRankSum=0.000;DP=31;ExcessHet=3.0103;FS=3.794;MLEAC=1;MLEAF=0.500;MQ=44.00;MQRankSum=0.000;QD=4.09;ReadPosRankSum=-1.073;SOR=0.218	GT:AD:DP:GQ:PL	0/1:22,9:31:99:155,0,512
X	17802675	.	T	C	209.77	.	AC=1;AF=0.500;AN=2;BaseQRankSum=-0.295;ClippingRankSum=0.000;DP=15;ExcessHet=3.0103;FS=21.553;MLEAC=1;MLEAF=0.500;MQ=43.54;MQRankSum=-1.542;QD=13.98;ReadPosRankSum=0.454;SOR=4.398	GT:AD:DP:GQ:PL	0/1:7,8:15:99:238,0,408
X	17802681	.	T	C	197.77	.	AC=1;AF=0.500;AN=2;BaseQRankSum=0.053;ClippingRankSum=0.000;DP=15;ExcessHet=3.0103;FS=21.553;MLEAC=1;MLEAF=0.500;MQ=43.54;MQRankSum=-1.542;QD=13.18;ReadPosRankSum=-2.273;SOR=4.398	GT:AD:DP:GQ:PL	0/1:7,8:15:99:226,0,501
X	17802687	.	A	C	197.77	.	AC=1;AF=0.500;AN=2;BaseQRankSum=0.116;ClippingRankSum=0.000;DP=16;ExcessHet=3.0103;FS=14.730;MLEAC=1;MLEAF=0.500;MQ=43.63;MQRankSum=-1.338;QD=12.36;ReadPosRankSum=-3.088;SOR=3.594	GT:AD:DP:GQ:PL	0/1:11,5:16:99:226,0,517
X	17806050	.	G	A	171.77	.	AC=1;AF=0.500;AN=2;BaseQRankSum=3.129;ClippingRankSum=0.000;DP=29;ExcessHet=3.0103;FS=3.630;MLEAC=1;MLEAF=0.500;MQ=43.75;MQRankSum=-1.306;QD=5.92;ReadPosRankSum=0.054;SOR=1.574	GT:AD:DP:GQ:PL	0/1:19,10:29:99:200,0,413
X	17807472	.	AG	A	189.75	.	AC=1;AF=0.500;AN=2;BaseQRankSum=0.000;ClippingRankSum=0.000;DP=7;ExcessHet=3.0103;FS=0.000;MLEAC=1;MLEAF=0.500;MQ=44.27;MQRankSum=1.465;QD=27.11;SOR=1.179	GT:AD:DP:GQ:PL	0/1:1,6:7:24:227,0,24
X	17807483	.	G	A	195.77	.	AC=1;AF=0.500;AN=2;BaseQRankSum=-0.792;ClippingRankSum=0.000;DP=8;ExcessHet=3.0103;FS=3.332;MLEAC=1;MLEAF=0.500;MQ=44.24;MQRankSum=1.150;QD=24.47;ReadPosRankSum=2.100;SOR=2.303	GT:AD:DP:GQ:PL	0/1:2,6:8:49:224,0,49
X	17808625	.	G	A	141.77	.	AC=1;AF=0.500;AN=2;BaseQRankSum=-0.085;ClippingRankSum=0.000;DP=21;ExcessHet=3.0103;FS=1.871;MLEAC=1;MLEAF=0.500;MQ=44.00;MQRankSum=0.000;QD=7.46;ReadPosRankSum=0.421;SOR=1.402	GT:AD:DP:GQ:PL	0/1:10,9:19:99:170,0,215
X	17809274	.	T	A	152.77	.	AC=1;AF=0.500;AN=2;BaseQRankSum=-3.103;ClippingRankSum=0.000;DP=36;ExcessHet=3.0103;FS=1.374;MLEAC=1;MLEAF=0.500;MQ=44.00;MQRankSum=0.000;QD=4.24;ReadPosRankSum=-0.505;SOR=0.970	GT:AD:DP:GQ:PL	0/1:25,11:36:99:181,0,571
X	17810235	.	G	A	164.77	.	AC=1;AF=0.500;AN=2;BaseQRankSum=1.206;ClippingRankSum=0.000;DP=26;ExcessHet=3.0103;FS=13.704;MLEAC=1;MLEAF=0.500;MQ=44.00;MQRankSum=0.000;QD=6.34;ReadPosRankSum=-0.361;SOR=1.423	GT:AD:DP:GQ:PL	0/1:16,10:26:99:193,0,311
X	17811429	.	C	T	175.77	.	AC=1;AF=0.500;AN=2;BaseQRankSum=-0.185;ClippingRankSum=0.000;DP=32;ExcessHet=3.0103;FS=1.533;MLEAC=1;MLEAF=0.500;MQ=44.00;MQRankSum=0.000;QD=5.49;ReadPosRankSum=0.262;SOR=1.129	GT:AD:DP:GQ:PL	0/1:21,11:32:99:204,0,480
X	17811462	.	C	T	238.77	.	AC=1;AF=0.500;AN=2;BaseQRankSum=2.088;ClippingRankSum=0.000;DP=36;ExcessHet=3.0103;FS=1.402;MLEAC=1;MLEAF=0.500;MQ=44.00;MQRankSum=0.000;QD=6.82;ReadPosRankSum=-0.440;SOR=0.385	GT:AD:DP:GQ:PL	0/1:22,13:35:99:267,0,463
X	17812443	.	G	GCT	200.73	.	AC=1;AF=0.500;AN=2;BaseQRankSum=-0.436;ClippingRankSum=0.000;DP=26;ExcessHet=3.0103;FS=4.320;MLEAC=1;MLEAF=0.500;MQ=34.95;MQRankSum=-1.200;QD=10.04;ReadPosRankSum=-0.682;SOR=1.506	GT:AD:DP:GQ:PL	0/1:10,10:20:99:238,0,238
X	17815330	.	C	CCCAGAA	208.73	.	AC=1;AF=0.500;AN=2;BaseQRankSum=0.539;ClippingRankSum=0.000;DP=22;ExcessHet=3.0103;FS=0.000;MLEAC=1;MLEAF=0.500;MQ=41.83;MQRankSum=-1.504;QD=9.49;ReadPosRankSum=0.851;SOR=0.527	GT:AD:DP:GQ:PL	0/1:16,6:22:99:246,0,843
X	17815481	.	AT	A	176.73	.	AC=1;AF=0.500;AN=2;BaseQRankSum=-0.852;ClippingRankSum=0.000;DP=37;ExcessHet=3.0103;FS=0.000;MLEAC=1;MLEAF=0.500;MQ=42.83;MQRankSum=-0.253;QD=4.78;ReadPosRankSum=0.291;SOR=0.627	GT:AD:DP:GQ:PL	0/1:27,10:37:99:214,0,763
X	17817294	.	G	GT	165.73	.	AC=1;AF=0.500;AN=2;BaseQRankSum=-2.454;ClippingRankSum=0.000;DP=29;ExcessHet=3.0103;FS=1.792;MLEAC=1;MLEAF=0.500;MQ=45.01;MQRankSum=0.859;QD=6.14;ReadPosRankSum=-1.689;SOR=0.714	GT:AD:DP:GQ:PL	0/1:20,7:27:99:203,0,1455
X	17817297	.	G	C	200.77	.	AC=1;AF=0.500;AN=2;BaseQRankSum=-2.107;ClippingRankSum=0.000;DP=27;ExcessHet=3.0103;FS=1.792;MLEAC=1;MLEAF=0.500;MQ=45.08;MQRankSum=0.859;QD=7.44;ReadPosRankSum=-1.633;SOR=0.714	GT:AD:DP:GQ:PL	0/1:20,7:27:99:229,0,1452
X	17817301	.	G	C	172.77	.	AC=1;AF=0.500;AN=2;BaseQRankSum=0.240;ClippingRankSum=0.000;DP=23;ExcessHet=3.0103;FS=0.000;MLEAC=1;MLEAF=0.500;MQ=45.43;MQRankSum=3.511;QD=7.51;ReadPosRankSum=-1.156;SOR=0.582	GT:AD:DP:GQ:PL	0/1:18,5:23:99:201,0,1426
X	17817482	.	T	A	388.77	.	AC=1;AF=0.500;AN=2;BaseQRankSum=-3.179;ClippingRankSum=0.000;DP=27;ExcessHet=3.0103;FS=9.616;MLEAC=1;MLEAF=0.500;MQ=43.44;MQRankSum=1.292;QD=14.95;ReadPosRankSum=-0.222;SOR=2.477	GT:AD:DP:GQ:PL	0/1:15,11:26:99:417,0,842
X	17817486	.	A	T	430.77	.	AC=1;AF=0.500;AN=2;BaseQRankSum=-0.278;ClippingRankSum=0.000;DP=28;ExcessHet=3.0103;FS=9.702;MLEAC=1;MLEAF=0.500;MQ=43.46;MQRankSum=1.344;QD=15.95;ReadPosRankSum=-1.042;SOR=2.656	GT:AD:DP:GQ:PL	0/1:15,12:27:99:459,0,839
X	17817487	.	T	C	430.77	.	AC=1;AF=0.500;AN=2;BaseQRankSum=0.179;ClippingRankSum=0.000;DP=28;ExcessHet=3.0103;FS=9.702;MLEAC=1;MLEAF=0.500;MQ=43.46;MQRankSum=1.344;QD=15.95;ReadPosRankSum=-1.014;SOR=2.656	GT:AD:DP:GQ:PL	0/1:15,12:27:99:459,0,839
X	17817499	.	T	A	520.77	.	AC=1;AF=0.500;AN=2;BaseQRankSum=-0.474;ClippingRankSum=0.000;DP=28;ExcessHet=3.0103;FS=12.657;MLEAC=1;MLEAF=0.500;MQ=43.60;MQRankSum=1.112;QD=19.29;ReadPosRankSum=-1.956;SOR=2.245	GT:AD:DP:GQ:PL	0/1:13,14:27:99:549,0,761
X	17817501	.	T	C	520.77	.	AC=1;AF=0.500;AN=2;BaseQRankSum=-0.480;ClippingRankSum=0.000;DP=26;ExcessHet=3.0103;FS=13.829;MLEAC=1;MLEAF=0.500;MQ=43.57;MQRankSum=1.041;QD=20.83;ReadPosRankSum=-1.471;SOR=2.631	GT:AD:DP:GQ:PL	0/1:13,12:25:99:549,0,761
X	17817530	.	G	A	228.77	.	AC=1;AF=0.500;AN=2;BaseQRankSum=1.974;ClippingRankSum=0.000;DP=28;ExcessHet=3.0103;FS=8.670;MLEAC=1;MLEAF=0.500;MQ=43.79;MQRankSum=1.299;QD=8.17;ReadPosRankSum=0.679;SOR=1.930	GT:AD:DP:GQ:PL	0/1:16,12:28:99:257,0,349
X	17817787	.	AATTTACAT	A	568.73	.	AC=1;AF=0.500;AN=2;BaseQRankSum=-0.473;ClippingRankSum=0.000;DP=40;ExcessHet=3.0103;FS=0.000;MLEAC=1;MLEAF=0.500;MQ=43.72;MQRankSum=-0.790;QD=14.97;ReadPosRankSum=0.015;SOR=0.586	GT:AD:DP:GQ:PL	0/1:22,16:38:99:606,0,1041
X	17817826	.	T	G	251.77	.	AC=1;AF=0.500;AN=2;BaseQRankSum=0.333;ClippingRankSum=0.000;DP=35;ExcessHet=3.0103;FS=1.328;MLEAC=1;MLEAF=0.500;MQ=43.68;MQRankSum=-0.867;QD=7.19;ReadPosRankSum=-1.028;SOR=0.972	GT:AD:DP:GQ:PL	0/1:21,14:35:99:280,0,466
X	17817917	.	A	T	182.77	.	AC=1;AF=0.500;AN=2;BaseQRankSum=-0.383;ClippingRankSum=0.000;DP=28;ExcessHet=3.0103;FS=6.054;MLEAC=1;MLEAF=0.500;MQ=43.39;MQRankSum=-1.832;QD=6.53;ReadPosRankSum=1.859;SOR=0.454	GT:AD:DP:GQ:PL	0/1:17,11:28:99:211,0,348
X	17817953	.	A	ATTTTTT	351.73	.	AC=1;AF=0.500;AN=2;BaseQRankSum=0.675;ClippingRankSum=0.000;DP=22;ExcessHet=3.0103;FS=5.167;MLEAC=1;MLEAF=0.500;MQ=43.56;MQRankSum=-1.774;QD=17.59;ReadPosRankSum=-2.819;SOR=0.078	GT:AD:DP:GQ:PL	0/1:10,10:20:99:389,0,401
X	17818151	.	G	A	86.77	.	AC=1;AF=0.500;AN=2;BaseQRankSum=-0.876;ClippingRankSum=0.000;DP=10;ExcessHet=3.0103;FS=7.202;MLEAC=1;MLEAF=0.500;MQ=42.82;MQRankSum=-1.309;QD=8.68;ReadPosRankSum=2.189;SOR=2.225	GT:AD:DP:GQ:PL	0/1:4,6:10:77:115,0,77
X	17818218	.	C	A	120.77	.	AC=1;AF=0.500;AN=2;BaseQRankSum=0.676;ClippingRankSum=0.000;DP=19;ExcessHet=3.0103;FS=0.000;MLEAC=1;MLEAF=0.500;MQ=43.79;MQRankSum=-0.155;QD=6.36;ReadPosRankSum=0.984;SOR=1.140	GT:AD:DP:GQ:PL	0/1:11,8:19:99:149,0,229
X	17818709	.	C	A	158.77	.	AC=1;AF=0.500;AN=2;BaseQRankSum=1.345;ClippingRankSum=0.000;DP=41;ExcessHet=3.0103;FS=5.146;MLEAC=1;MLEAF=0.500;MQ=43.91;MQRankSum=0.661;QD=3.87;ReadPosRankSum=-0.195;SOR=1.152	GT:AD:DP:GQ:PL	0/1:30,11:41:99:187,0,683
X	17818806	.	A	T	35.77	.	AC=1;AF=0.500;AN=2;BaseQRankSum=-0.138;ClippingRankSum=0.000;DP=43;ExcessHet=3.0103;FS=0.000;MLEAC=1;MLEAF=0.500;MQ=44.00;MQRankSum=0.000;QD=0.83;ReadPosRankSum=-0.019;SOR=0.705	GT:AD:DP:GQ:PL	0/1:36,7:43:64:64,0,835
X	17818868	.	A	C	188.77	.	AC=1;AF=0.500;AN=2;BaseQRankSum=0.391;ClippingRankSum=0.000;DP=40;ExcessHet=3.0103;FS=0.000;MLEAC=1;MLEAF=0.500;MQ=43.81;MQRankSum=-2.634;QD=4.84;ReadPosRankSum=-0.099;SOR=0.507	GT:AD:DP:GQ:PL	0/1:27,12:39:99:217,0,582
X	17819095	.	C	T	95.77	.	AC=1;AF=0.500;AN=2;BaseQRankSum=0.523;ClippingRankSum=0.000;DP=26;ExcessHet=3.0103;FS=0.000;MLEAC=1;MLEAF=0.500;MQ=44.00;MQRankSum=0.000;QD=3.68;ReadPosRankSum=0.992;SOR=0.962	GT:AD:DP:GQ:PL	0/1:21,5:26:99:124,0,947
X	17819099	.	T	C	68.77	.	AC=1;AF=0.500;AN=2;BaseQRankSum=-1.809;ClippingRankSum=0.000;DP=25;ExcessHet=3.0103;FS=4.925;MLEAC=1;MLEAF=0.500;MQ=44.00;MQRankSum=0.000;QD=2.75;ReadPosRankSum=1.493;SOR=1.524	GT:AD:DP:GQ:PL	0/1:21,4:25:97:97,0,924
X	17819307	.	A	G	59.77	.	AC=1;AF=0.500;AN=2;BaseQRankSum=2.005;ClippingRankSum=0.000;DP=27;ExcessHet=3.0103;FS=1.951;MLEAC=1;MLEAF=0.500;MQ=43.93;MQRankSum=-1.782;QD=2.21;ReadPosRankSum=-1.298;SOR=0.250	GT:AD:DP:GQ:PL	0/1:21,6:27:88:88,0,497
X	17819349	.	G	A	42.77	.	AC=1;AF=0.500;AN=2;BaseQRankSum=1.291;ClippingRankSum=0.000;DP=24;ExcessHet=3.0103;FS=8.475;MLEAC=1;MLEAF=0.500;MQ=43.92;MQRankSum=-1.847;QD=1.78;ReadPosRankSum=0.674;SOR=1.891	GT:AD:DP:GQ:PL	0/1:19,5:24:71:71,0,435
X	17820277	.	TAAATTA	T	619.73	.	AC=1;AF=0.500;AN=2;BaseQRankSum=2.338;ClippingRankSum=0.000;DP=36;ExcessHet=3.0103;FS=0.000;MLEAC=1;MLEAF=0.500;MQ=44.00;MQRankSum=0.000;QD=17.21;ReadPosRankSum=-0.254;SOR=0.703	GT:AD:DP:GQ:PL	0/1:19,17:36:99:657,0,1411
X	17820656	.	G	A	339.77	.	AC=1;AF=0.500;AN=2;BaseQRankSum=-0.627;ClippingRankSum=0.000;DP=44;ExcessHet=3.0103;FS=1.181;MLEAC=1;MLEAF=0.500;MQ=44.00;MQRankSum=0.000;QD=7.72;ReadPosRankSum=-0.193;SOR=0.430	GT:AD:DP:GQ:PL	0/1:24,20:44:99:368,0,498
X	17821086	.	TAA	T	135.73	.	AC=1;AF=0.500;AN=2;BaseQRankSum=0.144;ClippingRankSum=0.000;DP=29;ExcessHet=3.0103;FS=0.000;MLEAC=1;MLEAF=0.500;MQ=44.00;MQRankSum=0.000;QD=5.22;ReadPosRankSum=-0.307;SOR=0.919	GT:AD:DP:GQ:PL	0/1:18,8:26:99:173,0,489
X	17821492	.	CTATCAAA	C	187.73	.	AC=1;AF=0.500;AN=2;BaseQRankSum=0.710;ClippingRankSum=0.000;DP=32;ExcessHet=3.0103;FS=6.683;MLEAC=1;MLEAF=0.500;MQ=44.35;MQRankSum=1.891;QD=6.26;ReadPosRankSum=-0.051;SOR=2.147	GT:AD:DP:GQ:PL	0/1:23,7:30:99:225,0,1226
X	17824069	.	T	C	138.77	.	AC=1;AF=0.500;AN=2;BaseQRankSum=-2.266;ClippingRankSum=0.000;DP=23;ExcessHet=3.0103;FS=4.123;MLEAC=1;MLEAF=0.500;MQ=43.36;MQRankSum=-1.058;QD=6.61;ReadPosRankSum=1.634;SOR=1.288	GT:AD:DP:GQ:PL	0/1:12,9:21:99:167,0,280
X	17824156	.	G	A	246.77	.	AC=1;AF=0.500;AN=2;BaseQRankSum=1.607;ClippingRankSum=0.000;DP=31;ExcessHet=3.0103;FS=1.485;MLEAC=1;MLEAF=0.500;MQ=44.00;MQRankSum=0.000;QD=8.51;ReadPosRankSum=-0.901;SOR=1.162	GT:AD:DP:GQ:PL	0/1:15,14:29:99:275,0,306
X	17824324	.	T	C	179.77	.	AC=1;AF=0.500;AN=2;BaseQRankSum=1.602;ClippingRankSum=0.000;DP=26;ExcessHet=3.0103;FS=0.000;MLEAC=1;MLEAF=0.500;MQ=44.00;MQRankSum=0.000;QD=6.91;ReadPosRankSum=-0.843;SOR=0.813	GT:AD:DP:GQ:PL	0/1:16,10:26:99:208,0,360
X	17825601	.	A	G	74.77	.	AC=1;AF=0.500;AN=2;BaseQRankSum=0.110;ClippingRankSum=0.000;DP=23;ExcessHet=3.0103;FS=0.000;MLEAC=1;MLEAF=0.500;MQ=43.91;MQRankSum=-1.584;QD=3.25;ReadPosRankSum=0.498;SOR=0.593	GT:AD:DP:GQ:PL	0/1:17,6:23:99:103,0,408
X	17825778	.	G	GCCCCCA	229.73	.	AC=1;AF=0.500;AN=2;BaseQRankSum=1.813;ClippingRankSum=0.000;DP=26;ExcessHet=3.0103;FS=0.000;MLEAC=1;MLEAF=0.500;MQ=43.63;MQRankSum=-3.059;QD=9.19;ReadPosRankSum=-1.897;SOR=0.327	GT:AD:DP:GQ:PL	0/1:17,8:25:99:267,0,991
X	17825781	.	T	TCCGCCCCCGCCAACG	330.73	.	AC=1;AF=0.500;AN=2;BaseQRankSum=-1.934;ClippingRankSum=0.000;DP=24;ExcessHet=3.0103;FS=2.161;MLEAC=1;MLEAF=0.500;MQ=43.59;MQRankSum=-3.280;QD=13.78;ReadPosRankSum=-1.398;SOR=0.250	GT:AD:DP:GQ:PL	0/1:17,7:24:99:368,0,985
X	17825803	.	G	A	95.77	.	AC=1;AF=0.500;AN=2;BaseQRankSum=1.104;ClippingRankSum=0.000;DP=28;ExcessHet=3.0103;FS=6.994;MLEAC=1;MLEAF=0.500;MQ=43.76;MQRankSum=-2.795;QD=3.42;ReadPosRankSum=0.969;SOR=0.903	GT:AD:DP:GQ:PL	0/1:20,8:28:99:124,0,432
X	17826005	.	T	A	164.77	.	AC=1;AF=0.500;AN=2;BaseQRankSum=0.989;ClippingRankSum=0.000;DP=37;ExcessHet=3.0103;FS=1.410;MLEAC=1;MLEAF=0.500;MQ=43.87;MQRankSum=-2.162;QD=4.45;ReadPosRankSum=-1.177;SOR=1.073	GT:AD:DP:GQ:PL	0/1:26,11:37:99:193,0,597
X	17826057	.	T	C	319.77	.	AC=1;AF=0.500;AN=2;BaseQRankSum=-3.387;ClippingRankSum=0.000;DP=37;ExcessHet=3.0103;FS=0.000;MLEAC=1;MLEAF=0.500;MQ=43.87;MQRankSum=-2.162;QD=8.64;ReadPosRankSum=-0.541;SOR=0.859	GT:AD:DP:GQ:PL	0/1:26,11:37:99:348,0,1426
X	17826073	.	A	G	360.77	.	AC=1;AF=0.500;AN=2;BaseQRankSum=-2.399;ClippingRankSum=0.000;DP=35;ExcessHet=3.0103;FS=0.000;MLEAC=1;MLEAF=0.500;MQ=43.92;MQRankSum=-1.416;QD=10.31;ReadPosRankSum=0.038;SOR=0.549	GT:AD:DP:GQ:PL	0/1:24,11:35:99:389,0,1389
X	17826087	.	A	G	334.77	.	AC=1;AF=0.500;AN=2;BaseQRankSum=-1.848;ClippingRankSum=0.000;DP=34;ExcessHet=3.0103;FS=0.000;MLEAC=1;MLEAF=0.500;MQ=43.91;MQRankSum=-1.383;QD=9.85;ReadPosRankSum=1.063;SOR=0.610	GT:AD:DP:GQ:PL	0/1:23,11:34:99:363,0,1303
X	17826555	.	G	C	52.77	.	AC=1;AF=0.500;AN=2;BaseQRankSum=0.837;ClippingRankSum=0.000;DP=22;ExcessHet=3.0103;FS=8.686;MLEAC=1;MLEAF=0.500;MQ=43.67;MQRankSum=-1.735;QD=2.40;ReadPosRankSum=-0.799;SOR=1.886	GT:AD:DP:GQ:PL	0/1:17,5:22:81:81,0,389
X	17827232	.	GCA	G	53.73	.	AC=1;AF=0.500;AN=2;BaseQRankSum=-1.017;ClippingRankSum=0.000;DP=16;ExcessHet=3.0103;FS=0.000;MLEAC=1;MLEAF=0.500;MQ=43.06;MQRankSum=0.791;QD=3.84;ReadPosRankSum=0.780;SOR=1.112	GT:AD:DP:GQ:PL	0/1:10,4:14:91:91,0,288
X	17828050	.	T	A	207.77	.	AC=1;AF=0.500;AN=2;BaseQRankSum=-0.775;ClippingRankSum=0.000;DP=30;ExcessHet=3.0103;FS=3.155;MLEAC=1;MLEAF=0.500;MQ=43.93;MQRankSum=-1.076;QD=6.93;ReadPosRankSum=0.649;SOR=1.118	GT:AD:DP:GQ:PL	0/1:17,13:30:99:236,0,380
X	17829180	.	G	A	107.77	.	AC=1;AF=0.500;AN=2;BaseQRankSum=0.261;ClippingRankSum=0.000;DP=37;ExcessHet=3.0103;FS=3.350;MLEAC=1;MLEAF=0.500;MQ=44.00;MQRankSum=0.000;QD=2.91;ReadPosRankSum=1.517;SOR=1.402	GT:AD:DP:GQ:PL	0/1:28,9:37:99:136,0,662
X	17830176	.	G	T	198.77	.	AC=1;AF=0.500;AN=2;BaseQRankSum=2.011;ClippingRankSum=0.000;DP=28;ExcessHet=3.0103;FS=0.000;MLEAC=1;MLEAF=0.500;MQ=43.93;MQRankSum=0.878;QD=7.10;ReadPosRankSum=-0.495;SOR=0.856	GT:AD:DP:GQ:PL	0/1:17,11:28:99:227,0,387
X	17830298	.	G	C	141.77	.	AC=1;AF=0.500;AN=2;BaseQRankSum=-0.020;ClippingRankSum=0.000;DP=38;ExcessHet=3.0103;FS=1.412;MLEAC=1;MLEAF=0.500;MQ=44.00;MQRankSum=0.000;QD=3.94;ReadPosRankSum=-1.369;SOR=0.446	GT:AD:DP:GQ:PL	0/1:26,10:36:99:170,0,616
X	17832146	.	T	C	156.77	.	AC=1;AF=0.500;AN=2;BaseQRankSum=2.159;ClippingRankSum=0.000;DP=26;ExcessHet=3.0103;FS=3.791;MLEAC=1;MLEAF=0.500;MQ=44.00;MQRankSum=0.000;QD=6.03;ReadPosRankSum=-0.330;SOR=1.561	GT:AD:DP:GQ:PL	0/1:17,9:26:99:185,0,395
X	17832584	.	A	G	218.77	.	AC=1;AF=0.500;AN=2;BaseQRankSum=-1.479;ClippingRankSum=0.000;DP=25;ExcessHet=3.0103;FS=6.455;MLEAC=1;MLEAF=0.500;MQ=43.41;MQRankSum=1.446;QD=8.75;ReadPosRankSum=1.836;SOR=0.124	GT:AD:DP:GQ:PL	0/1:13,12:25:99:247,0,271
X	17832797	.	T	A	129.77	.	AC=1;AF=0.500;AN=2;BaseQRankSum=-1.843;ClippingRankSum=0.000;DP=38;ExcessHet=3.0103;FS=3.441;MLEAC=1;MLEAF=0.500;MQ=43.95;MQRankSum=0.657;QD=3.41;ReadPosRankSum=0.730;SOR=1.390	GT:AD:DP:GQ:PL	0/1:28,10:38:99:158,0,673
X	17832827	.	A	G	337.77	.	AC=1;AF=0.500;AN=2;BaseQRankSum=0.267;ClippingRankSum=0.000;DP=42;ExcessHet=3.0103;FS=5.488;MLEAC=1;MLEAF=0.500;MQ=43.95;MQRankSum=0.650;QD=8.04;ReadPosRankSum=0.902;SOR=1.739	GT:AD:DP:GQ:PL	0/1:31,11:42:99:366,0,1734
X	17832832	.	C	CTAT	328.73	.	AC=1;AF=0.500;AN=2;BaseQRankSum=1.056;ClippingRankSum=0.000;DP=43;ExcessHet=3.0103;FS=5.584;MLEAC=1;MLEAF=0.500;MQ=43.95;MQRankSum=0.640;QD=7.64;ReadPosRankSum=1.016;SOR=1.863	GT:AD:DP:GQ:PL	0/1:32,11:43:99:366,0,1734
X	17832878	.	A	C	340.77	.	AC=1;AF=0.500;AN=2;BaseQRankSum=-0.731;ClippingRankSum=0.000;DP=43;ExcessHet=3.0103;FS=3.086;MLEAC=1;MLEAF=0.500;MQ=43.95;MQRankSum=0.000;QD=8.11;ReadPosRankSum=-1.145;SOR=1.237	GT:AD:DP:GQ:PL	0/1:31,11:42:99:369,0,1611
X	17832883	.	C	T	337.77	.	AC=1;AF=0.500;AN=2;BaseQRankSum=-1.420;ClippingRankSum=0.000;DP=42;ExcessHet=3.0103;FS=3.017;MLEAC=1;MLEAF=0.500;MQ=43.95;MQRankSum=0.000;QD=8.24;ReadPosRankSum=-1.590;SOR=1.270	GT:AD:DP:GQ:PL	0/1:30,11:41:99:366,0,1636
X	17832891	.	G	T	334.77	.	AC=1;AF=0.500;AN=2;BaseQRankSum=0.459;ClippingRankSum=0.000;DP=43;ExcessHet=3.0103;FS=0.000;MLEAC=1;MLEAF=0.500;MQ=43.91;MQRankSum=0.685;QD=7.97;ReadPosRankSum=-1.841;SOR=0.693	GT:AD:DP:GQ:PL	0/1:30,12:42:99:363,0,1557
X	17833469	.	T	C	183.77	.	AC=1;AF=0.500;AN=2;BaseQRankSum=2.406;ClippingRankSum=0.000;DP=33;ExcessHet=3.0103;FS=1.475;MLEAC=1;MLEAF=0.500;MQ=43.82;MQRankSum=1.062;QD=5.57;ReadPosRankSum=-1.959;SOR=1.270	GT:AD:DP:GQ:PL	0/1:22,11:33:99:212,0,500
X	17834617	.	C	A	168.77	.	AC=1;AF=0.500;AN=2;BaseQRankSum=1.934;ClippingRankSum=0.000;DP=30;ExcessHet=3.0103;FS=3.561;MLEAC=1;MLEAF=0.500;MQ=44.00;MQRankSum=0.000;QD=5.63;ReadPosRankSum=-3.146;SOR=1.609	GT:AD:DP:GQ:PL	0/1:20,10:30:99:197,0,440
X	17834670	.	T	C	150.77	.	AC=1;AF=0.500;AN=2;BaseQRankSum=-0.534;ClippingRankSum=0.000;DP=26;ExcessHet=3.0103;FS=0.000;MLEAC=1;MLEAF=0.500;MQ=43.85;MQRankSum=0.775;QD=5.80;ReadPosRankSum=0.977;SOR=0.719	GT:AD:DP:GQ:PL	0/1:21,5:26:99:179,0,910
X	17834671	.	T	C	150.77	.	AC=1;AF=0.500;AN=2;BaseQRankSum=0.643;ClippingRankSum=0.000;DP=28;ExcessHet=3.0103;FS=0.000;MLEAC=1;MLEAF=0.500;MQ=43.86;MQRankSum=0.815;QD=5.38;ReadPosRankSum=0.393;SOR=0.883	GT:AD:DP:GQ:PL	0/1:22,6:28:99:179,0,910
X	17834712	.	C	A	217.77	.	AC=1;AF=0.500;AN=2;BaseQRankSum=0.732;ClippingRankSum=0.000;DP=23;ExcessHet=3.0103;FS=2.035;MLEAC=1;MLEAF=0.500;MQ=43.83;MQRankSum=1.026;QD=9.47;ReadPosRankSum=-0.144;SOR=0.208	GT:AD:DP:GQ:PL	0/1:16,7:23:99:246,0,621
X	17834736	.	C	T	291.77	.	AC=1;AF=0.500;AN=2;BaseQRankSum=1.413;ClippingRankSum=0.000;DP=27;ExcessHet=3.0103;FS=1.655;MLEAC=1;MLEAF=0.500;MQ=43.85;MQRankSum=1.161;QD=10.81;ReadPosRankSum=-1.275;SOR=0.349	GT:AD:DP:GQ:PL	0/1:17,10:27:99:320,0,651
X	17835121	.	G	GT	64.73	.	AC=1;AF=0.500;AN=2;BaseQRankSum=-0.913;ClippingRankSum=0.000;DP=29;ExcessHet=3.0103;FS=1.898;MLEAC=1;MLEAF=0.500;MQ=44.00;MQRankSum=0.000;QD=2.23;ReadPosRankSum=-0.562;SOR=0.247	GT:AD:DP:GQ:PL	0/1:21,8:29:99:102,0,389
X	17835171	.	A	T	227.77	.	AC=1;AF=0.500;AN=2;BaseQRankSum=-0.897;ClippingRankSum=0.000;DP=30;ExcessHet=3.0103;FS=3.796;MLEAC=1;MLEAF=0.500;MQ=44.00;MQRankSum=0.000;QD=7.59;ReadPosRankSum=-0.639;SOR=0.223	GT:AD:DP:GQ:PL	0/1:22,8:30:99:256,0,988
X	17835172	.	A	T	227.77	.	AC=1;AF=0.500;AN=2;BaseQRankSum=-0.929;ClippingRankSum=0.000;DP=28;ExcessHet=3.0103;FS=1.895;MLEAC=1;MLEAF=0.500;MQ=44.00;MQRankSum=0.000;QD=8.13;ReadPosRankSum=-0.400;SOR=0.262	GT:AD:DP:GQ:PL	0/1:21,7:28:99:256,0,988
X	17836926	.	G	C	349.77	.	AC=1;AF=0.500;AN=2;BaseQRankSum=-0.107;ClippingRankSum=0.000;DP=36;ExcessHet=3.0103;FS=1.281;MLEAC=1;MLEAF=0.500;MQ=43.89;MQRankSum=-0.884;QD=10.29;ReadPosRankSum=0.364;SOR=0.495	GT:AD:DP:GQ:PL	0/1:16,18:34:99:378,0,342
X	17837059	.	C	T	123.77	.	AC=1;AF=0.500;AN=2;BaseQRankSum=2.146;ClippingRankSum=0.000;DP=29;ExcessHet=3.0103;FS=3.886;MLEAC=1;MLEAF=0.500;MQ=44.00;MQRankSum=0.000;QD=4.42;ReadPosRankSum=-2.208;SOR=0.525	GT:AD:DP:GQ:PL	0/1:19,9:28:99:152,0,410
X	17837102	.	C	A	131.77	.	AC=1;AF=0.500;AN=2;BaseQRankSum=1.706;ClippingRankSum=0.000;DP=24;ExcessHet=3.0103;FS=1.707;MLEAC=1;MLEAF=0.500;MQ=44.00;MQRankSum=0.000;QD=5.99;ReadPosRankSum=0.957;SOR=1.179	GT:AD:DP:GQ:PL	0/1:14,8:22:99:160,0,302
X	17837291	.	C	T	229.77	.	AC=1;AF=0.500;AN=2;BaseQRankSum=1.271;ClippingRankSum=0.000;DP=19;ExcessHet=3.0103;FS=0.000;MLEAC=1;MLEAF=0.500;MQ=44.46;MQRankSum=1.418;QD=12.09;ReadPosRankSum=1.949;SOR=0.941	GT:AD:DP:GQ:PL	0/1:12,7:19:99:258,0,523
X	17837313	.	A	G	319.77	.	AC=1;AF=0.500;AN=2;BaseQRankSum=0.509;ClippingRankSum=0.000;DP=21;ExcessHet=3.0103;FS=0.000;MLEAC=1;MLEAF=0.500;MQ=43.79;MQRankSum=0.070;QD=15.23;ReadPosRankSum=0.571;SOR=0.593	GT:AD:DP:GQ:PL	0/1:12,9:21:99:348,0,655
X	17837323	.	A	G	312.77	.	AC=1;AF=0.500;AN=2;BaseQRankSum=-0.385;ClippingRankSum=0.000;DP=22;ExcessHet=3.0103;FS=1.860;MLEAC=1;MLEAF=0.500;MQ=43.20;MQRankSum=-0.608;QD=14.22;ReadPosRankSum=-0.430;SOR=0.273	GT:AD:DP:GQ:PL	0/1:12,10:22:99:341,0,582
X	17837344	.	G	GCCAGCTTA	304.73	.	AC=1;AF=0.500;AN=2;BaseQRankSum=1.270;ClippingRankSum=0.000;DP=22;ExcessHet=3.0103;FS=0.000;MLEAC=1;MLEAF=0.500;MQ=43.20;MQRankSum=-0.642;QD=14.51;ReadPosRankSum=-1.567;SOR=0.399	GT:AD:DP:GQ:PL	0/1:12,9:21:99:342,0,689
X	17837441	.	A	T	438.77	.	AC=1;AF=0.500;AN=2;BaseQRankSum=-0.924;ClippingRankSum=0.000;DP=33;ExcessHet=3.0103;FS=1.691;MLEAC=1;MLEAF=0.500;MQ=42.38;MQRankSum=-2.746;QD=13.30;ReadPosRankSum=0.345;SOR=1.274	GT:AD:DP:GQ:PL	0/1:21,12:33:99:467,0,843
X	17837446	.	G	A	435.77	.	AC=1;AF=0.500;AN=2;BaseQRankSum=2.339;ClippingRankSum=0.000;DP=35;ExcessHet=3.0103;FS=1.491;MLEAC=1;MLEAF=0.500;MQ=42.48;MQRankSum=-2.694;QD=12.45;ReadPosRankSum=-0.223;SOR=1.061	GT:AD:DP:GQ:PL	0/1:22,13:35:99:464,0,864
X	17837521	.	A	G	108.77	.	AC=1;AF=0.500;AN=2;BaseQRankSum=-1.351;ClippingRankSum=0.000;DP=30;ExcessHet=3.0103;FS=3.532;MLEAC=1;MLEAF=0.500;MQ=43.90;MQRankSum=-1.455;QD=3.63;ReadPosRankSum=-0.634;SOR=0.617	GT:AD:DP:GQ:PL	0/1:21,9:30:99:137,0,485
X	17837567	.	A	T	235.77	.	AC=1;AF=0.500;AN=2;BaseQRankSum=1.557;ClippingRankSum=0.000;DP=36;ExcessHet=3.0103;FS=3.282;MLEAC=1;MLEAF=0.500;MQ=44.00;MQRankSum=0.000;QD=6.55;ReadPosRankSum=-0.183;SOR=0.662	GT:AD:DP:GQ:PL	0/1:27,9:36:99:264,0,989
X	17837592	.	A	T	237.77	.	AC=1;AF=0.500;AN=2;BaseQRankSum=-0.040;ClippingRankSum=0.000;DP=35;ExcessHet=3.0103;FS=3.368;MLEAC=1;MLEAF=0.500;MQ=44.00;MQRankSum=0.000;QD=6.79;ReadPosRankSum=0.201;SOR=1.402	GT:AD:DP:GQ:PL	0/1:26,9:35:99:266,0,957
X	17837706	.	A	T	148.77	.	AC=1;AF=0.500;AN=2;BaseQRankSum=2.264;ClippingRankSum=0.000;DP=35;ExcessHet=3.0103;FS=1.524;MLEAC=1;MLEAF=0.500;MQ=44.00;MQRankSum=0.000;QD=4.25;ReadPosRankSum=-2.218;SOR=1.270	GT:AD:DP:GQ:PL	0/1:25,10:35:99:177,0,578
X	17837836	.	A	C	180.77	.	AC=1;AF=0.500;AN=2;BaseQRankSum=0.193;ClippingRankSum=0.000;DP=31;ExcessHet=3.0103;FS=0.000;MLEAC=1;MLEAF=0.500;MQ=43.81;MQRankSum=-1.891;QD=5.83;ReadPosRankSum=-1.497;SOR=0.538	GT:AD:DP:GQ:PL	0/1:20,11:31:99:209,0,455
X	17837963	.	C	G	205.77	.	AC=1;AF=0.500;AN=2;BaseQRankSum=-0.046;ClippingRankSum=0.000;DP=40;ExcessHet=3.0103;FS=0.000;MLEAC=1;MLEAF=0.500;MQ=44.00;MQRankSum=0.000;QD=5.14;ReadPosRankSum=-0.972;SOR=0.910	GT:AD:DP:GQ:PL	0/1:27,13:40:99:234,0,610
X	17838014	.	C	CTATG	426.73	.	AC=1;AF=0.500;AN=2;BaseQRankSum=-1.949;ClippingRankSum=0.000;DP=42;ExcessHet=3.0103;FS=0.000;MLEAC=1;MLEAF=0.500;MQ=44.00;MQRankSum=0.000;QD=10.67;ReadPosRankSum=1.763;SOR=0.746	GT:AD:DP:GQ:PL	0/1:27,13:40:99:464,0,1288
X	17838137	.	GT	G	256.73	.	AC=1;AF=0.500;AN=2;BaseQRankSum=0.317;ClippingRankSum=0.000;DP=28;ExcessHet=3.0103;FS=3.771;MLEAC=1;MLEAF=0.500;MQ=43.86;MQRankSum=1.076;QD=9.51;ReadPosRankSum=0.965;SOR=1.317	GT:AD:DP:GQ:PL	0/1:18,9:27:99:294,0,880
X	17838144	.	GTT	G	256.73	.	AC=1;AF=0.500;AN=2;BaseQRankSum=-0.958;ClippingRankSum=0.000;DP=29;ExcessHet=3.0103;FS=3.696;MLEAC=1;MLEAF=0.500;MQ=43.86;MQRankSum=1.020;QD=8.85;ReadPosRankSum=1.320;SOR=1.324	GT:AD:DP:GQ:PL	0/1:20,9:29:99:294,0,880
X	17838395	.	G	A	346.77	.	AC=1;AF=0.500;AN=2;BaseQRankSum=-1.240;ClippingRankSum=0.000;DP=32;ExcessHet=3.0103;FS=5.488;MLEAC=1;MLEAF=0.500;MQ=41.24;MQRankSum=-1.022;QD=10.84;ReadPosRankSum=-0.494;SOR=0.498	GT:AD:DP:GQ:PL	0/1:21,11:32:99:375,0,980
X	17838406	.	T	A	321.77	.	AC=1;AF=0.500;AN=2;BaseQRankSum=0.000;ClippingRankSum=0.000;DP=31;ExcessHet=3.0103;FS=8.957;MLEAC=1;MLEAF=0.500;MQ=40.84;MQRankSum=-0.897;QD=10.38;ReadPosRankSum=-0.433;SOR=0.766	GT:AD:DP:GQ:PL	0/1:21,10:31:99:350,0,982
X	17838624	.	C	CAA	503.73	.	AC=1;AF=0.500;AN=2;BaseQRankSum=-0.056;ClippingRankSum=0.000;DP=36;ExcessHet=3.0103;FS=6.455;MLEAC=1;MLEAF=0.500;MQ=43.01;MQRankSum=0.298;QD=17.37;ReadPosRankSum=-0.191;SOR=2.147	GT:AD:DP:GQ:PL	0/1:15,14:29:99:541,0,553
X	17838638	.	C	A	462.77	.	AC=1;AF=0.500;AN=2;BaseQRankSum=-0.216;ClippingRankSum=0.000;DP=30;ExcessHet=3.0103;FS=3.312;MLEAC=1;MLEAF=0.500;MQ=42.81;MQRankSum=0.035;QD=15.43;ReadPosRankSum=0.187;SOR=1.410	GT:AD:DP:GQ:PL	0/1:16,14:30:99:491,0,617
X	17838695	.	CT	C	186.73	.	AC=1;AF=0.500;AN=2;BaseQRankSum=0.231;ClippingRankSum=0.000;DP=32;ExcessHet=3.0103;FS=1.523;MLEAC=1;MLEAF=0.500;MQ=42.62;MQRankSum=0.102;QD=6.02;ReadPosRankSum=0.336;SOR=1.204	GT:AD:DP:GQ:PL	0/1:16,15:31:99:224,0,259
X	17838846	.	G	A	352.77	.	AC=1;AF=0.500;AN=2;BaseQRankSum=-2.297;ClippingRankSum=0.000;DP=36;ExcessHet=3.0103;FS=0.000;MLEAC=1;MLEAF=0.500;MQ=43.95;MQRankSum=-0.944;QD=9.80;ReadPosRankSum=2.101;SOR=0.693	GT:AD:DP:GQ:PL	0/1:18,18:36:99:381,0,407
X	17839032	.	AT	A	515.73	.	AC=1;AF=0.500;AN=2;BaseQRankSum=0.240;ClippingRankSum=0.000;DP=36;ExcessHet=3.0103;FS=1.344;MLEAC=1;MLEAF=0.500;MQ=44.00;MQRankSum=0.000;QD=14.74;ReadPosRankSum=2.067;SOR=1.112	GT:AD:DP:GQ:PL	0/1:20,15:35:99:553,0,1103
X	17839041	.	G	A	521.77	.	AC=1;AF=0.500;AN=2;BaseQRankSum=-2.097;ClippingRankSum=0.000;DP=35;ExcessHet=3.0103;FS=1.348;MLEAC=1;MLEAF=0.500;MQ=44.00;MQRankSum=0.000;QD=14.91;ReadPosRankSum=1.987;SOR=0.914	GT:AD:DP:GQ:PL	0/1:21,14:35:99:550,0,1155
X	17839042	.	G	A	487.77	.	AC=1;AF=0.500;AN=2;BaseQRankSum=2.256;ClippingRankSum=0.000;DP=35;ExcessHet=3.0103;FS=1.348;MLEAC=1;MLEAF=0.500;MQ=44.00;MQRankSum=0.000;QD=13.94;ReadPosRankSum=1.954;SOR=0.914	GT:AD:DP:GQ:PL	0/1:21,14:35:99:516,0,1158
X	17839189	.	A	T	280.77	.	AC=1;AF=0.500;AN=2;BaseQRankSum=-0.303;ClippingRankSum=0.000;DP=32;ExcessHet=3.0103;FS=0.000;MLEAC=1;MLEAF=0.500;MQ=43.91;MQRankSum=0.695;QD=8.77;ReadPosRankSum=0.377;SOR=0.678	GT:AD:DP:GQ:PL	0/1:23,9:32:99:309,0,1039
X	17839190	.	A	G	280.77	.	AC=1;AF=0.500;AN=2;BaseQRankSum=-3.075;ClippingRankSum=0.000;DP=32;ExcessHet=3.0103;FS=0.000;MLEAC=1;MLEAF=0.500;MQ=43.91;MQRankSum=0.695;QD=8.77;ReadPosRankSum=0.419;SOR=0.678	GT:AD:DP:GQ:PL	0/1:23,9:32:99:309,0,1039
X	17839278	.	TA	T	337.73	.	AC=1;AF=0.500;AN=2;BaseQRankSum=1.382;ClippingRankSum=0.000;DP=42;ExcessHet=3.0103;FS=1.382;MLEAC=1;MLEAF=0.500;MQ=44.15;MQRankSum=0.398;QD=8.44;ReadPosRankSum=-0.500;SOR=0.434	GT:AD:DP:GQ:PL	0/1:29,11:40:99:375,0,1340
X	17839286	.	T	C	368.77	.	AC=1;AF=0.500;AN=2;BaseQRankSum=-1.566;ClippingRankSum=0.000;DP=42;ExcessHet=3.0103;FS=0.000;MLEAC=1;MLEAF=0.500;MQ=44.15;MQRankSum=0.405;QD=8.78;ReadPosRankSum=-0.501;SOR=0.606	GT:AD:DP:GQ:PL	0/1:30,12:42:99:397,0,1361
X	17839386	.	T	C	591.77	.	AC=1;AF=0.500;AN=2;BaseQRankSum=0.679;ClippingRankSum=0.000;DP=44;ExcessHet=3.0103;FS=0.000;MLEAC=1;MLEAF=0.500;MQ=44.16;MQRankSum=0.469;QD=13.45;ReadPosRankSum=0.584;SOR=0.745	GT:AD:DP:GQ:PL	0/1:27,17:44:99:620,0,1231
X	17839408	.	G	A	549.77	.	AC=1;AF=0.500;AN=2;BaseQRankSum=0.949;ClippingRankSum=0.000;DP=38;ExcessHet=3.0103;FS=1.333;MLEAC=1;MLEAF=0.500;MQ=43.90;MQRankSum=-0.270;QD=14.47;ReadPosRankSum=1.013;SOR=1.123	GT:AD:DP:GQ:PL	0/1:23,15:38:99:578,0,1179
X	17839416	.	C	T	484.77	.	AC=1;AF=0.500;AN=2;BaseQRankSum=0.173;ClippingRankSum=0.000;DP=38;ExcessHet=3.0103;FS=3.003;MLEAC=1;MLEAF=0.500;MQ=43.90;MQRankSum=-0.352;QD=12.76;ReadPosRankSum=1.783;SOR=1.282	GT:AD:DP:GQ:PL	0/1:24,14:38:99:513,0,1195
X	17839447	.	A	G	149.77	.	AC=1;AF=0.500;AN=2;BaseQRankSum=-2.223;ClippingRankSum=0.000;DP=25;ExcessHet=3.0103;FS=13.337;MLEAC=1;MLEAF=0.500;MQ=43.92;MQRankSum=0.967;QD=5.99;ReadPosRankSum=0.533;SOR=3.967	GT:AD:DP:GQ:PL	0/1:14,11:25:99:178,0,295
X	17839556	.	C	CA	197.73	.	AC=1;AF=0.500;AN=2;BaseQRankSum=0.577;ClippingRankSum=0.000;DP=27;ExcessHet=3.0103;FS=3.916;MLEAC=1;MLEAF=0.500;MQ=43.40;MQRankSum=-0.872;QD=9.89;ReadPosRankSum=0.000;SOR=0.523	GT:AD:DP:GQ:PL	0/1:9,11:20:83:235,0,83
X	17839642	.	C	T	520.77	.	AC=1;AF=0.500;AN=2;BaseQRankSum=1.016;ClippingRankSum=0.000;DP=37;ExcessHet=3.0103;FS=8.498;MLEAC=1;MLEAF=0.500;MQ=43.75;MQRankSum=-0.276;QD=14.07;ReadPosRankSum=1.238;SOR=2.494	GT:AD:DP:GQ:PL	0/1:22,15:37:99:549,0,811
X	17839657	.	T	C	543.77	.	AC=1;AF=0.500;AN=2;BaseQRankSum=0.580;ClippingRankSum=0.000;DP=38;ExcessHet=3.0103;FS=11.101;MLEAC=1;MLEAF=0.500;MQ=43.70;MQRankSum=-0.885;QD=14.31;ReadPosRankSum=0.000;SOR=2.621	GT:AD:DP:GQ:PL	0/1:22,16:38:99:572,0,832
X	17840074	.	TAA	T	229.73	.	AC=1;AF=0.500;AN=2;BaseQRankSum=1.396;ClippingRankSum=0.000;DP=31;ExcessHet=3.0103;FS=0.000;MLEAC=1;MLEAF=0.500;MQ=45.76;MQRankSum=4.108;QD=7.41;ReadPosRankSum=-0.768;SOR=0.434	GT:AD:DP:GQ:PL	0/1:23,8:31:99:267,0,2325
X	17840076	.	A	ACTG	229.73	.	AC=1;AF=0.500;AN=2;BaseQRankSum=-1.786;ClippingRankSum=0.000;DP=31;ExcessHet=3.0103;FS=0.000;MLEAC=1;MLEAF=0.500;MQ=45.76;MQRankSum=4.108;QD=7.41;ReadPosRankSum=-0.565;SOR=0.434	GT:AD:DP:GQ:PL	0/1:23,8:31:99:267,0,2325
X	17840089	.	T	C	193.77	.	AC=1;AF=0.500;AN=2;BaseQRankSum=0.272;ClippingRankSum=0.000;DP=31;ExcessHet=3.0103;FS=1.942;MLEAC=1;MLEAF=0.500;MQ=45.76;MQRankSum=4.485;QD=6.25;ReadPosRankSum=-0.260;SOR=1.489	GT:AD:DP:GQ:PL	0/1:24,7:31:99:222,0,2261
X	17840252	.	G	A	106.77	.	AC=1;AF=0.500;AN=2;BaseQRankSum=2.119;ClippingRankSum=0.000;DP=30;ExcessHet=3.0103;FS=1.664;MLEAC=1;MLEAF=0.500;MQ=44.00;MQRankSum=0.000;QD=3.56;ReadPosRankSum=1.310;SOR=1.087	GT:AD:DP:GQ:PL	0/1:22,8:30:99:135,0,474
X	17840273	.	G	A	133.77	.	AC=1;AF=0.500;AN=2;BaseQRankSum=0.195;ClippingRankSum=0.000;DP=38;ExcessHet=3.0103;FS=1.448;MLEAC=1;MLEAF=0.500;MQ=44.00;MQRankSum=0.000;QD=3.62;ReadPosRankSum=0.818;SOR=0.404	GT:AD:DP:GQ:PL	0/1:27,10:37:99:162,0,587
X	17840315	.	C	A	331.77	.	AC=1;AF=0.500;AN=2;BaseQRankSum=0.736;ClippingRankSum=0.000;DP=36;ExcessHet=3.0103;FS=1.496;MLEAC=1;MLEAF=0.500;MQ=44.00;MQRankSum=0.000;QD=9.22;ReadPosRankSum=-0.868;SOR=0.350	GT:AD:DP:GQ:PL	0/1:26,10:36:99:360,0,1172
X	17840322	.	G	A	353.77	.	AC=1;AF=0.500;AN=2;BaseQRankSum=0.536;ClippingRankSum=0.000;DP=40;ExcessHet=3.0103;FS=0.000;MLEAC=1;MLEAF=0.500;MQ=44.00;MQRankSum=0.000;QD=8.84;ReadPosRankSum=-1.084;SOR=0.569	GT:AD:DP:GQ:PL	0/1:28,12:40:99:382,0,1197
X	17841060	.	T	C	168.77	.	AC=1;AF=0.500;AN=2;BaseQRankSum=-0.172;ClippingRankSum=0.000;DP=34;ExcessHet=3.0103;FS=8.506;MLEAC=1;MLEAF=0.500;MQ=43.94;MQRankSum=-1.383;QD=4.96;ReadPosRankSum=-0.272;SOR=1.706	GT:AD:DP:GQ:PL	0/1:23,11:34:99:197,0,529
X	17841818	.	A	T	158.77	.	AC=1;AF=0.500;AN=2;BaseQRankSum=-0.488;ClippingRankSum=0.000;DP=40;ExcessHet=3.0103;FS=0.000;MLEAC=1;MLEAF=0.500;MQ=43.93;MQRankSum=0.000;QD=4.07;ReadPosRankSum=-0.642;SOR=0.714	GT:AD:DP:GQ:PL	0/1:28,11:39:99:187,0,666
X	17842481	.	A	C	222.77	.	AC=1;AF=0.500;AN=2;BaseQRankSum=0.130;ClippingRankSum=0.000;DP=35;ExcessHet=3.0103;FS=13.713;MLEAC=1;MLEAF=0.500;MQ=44.00;MQRankSum=0.000;QD=6.36;ReadPosRankSum=-1.560;SOR=1.447	GT:AD:DP:GQ:PL	0/1:22,13:35:99:251,0,490
X	17842508	.	G	A	126.77	.	AC=1;AF=0.500;AN=2;BaseQRankSum=-0.686;ClippingRankSum=0.000;DP=34;ExcessHet=3.0103;FS=16.522;MLEAC=1;MLEAF=0.500;MQ=44.00;MQRankSum=0.000;QD=3.73;ReadPosRankSum=1.784;SOR=1.420	GT:AD:DP:GQ:PL	0/1:24,10:34:99:155,0,547
X	17849060	.	G	T	119.77	.	AC=1;AF=0.500;AN=2;BaseQRankSum=0.419;ClippingRankSum=0.000;DP=19;ExcessHet=3.0103;FS=1.984;MLEAC=1;MLEAF=0.500;MQ=44.00;MQRankSum=0.000;QD=6.30;ReadPosRankSum=0.896;SOR=1.609	GT:AD:DP:GQ:PL	0/1:12,7:19:99:148,0,281
X	17850621	.	G	C	174.77	.	AC=1;AF=0.500;AN=2;BaseQRankSum=1.179;ClippingRankSum=0.000;DP=37;ExcessHet=3.0103;FS=5.480;MLEAC=1;MLEAF=0.500;MQ=44.00;MQRankSum=0.000;QD=4.99;ReadPosRankSum=0.116;SOR=0.496	GT:AD:DP:GQ:PL	0/1:24,11:35:99:203,0,558
X	17858420	.	A	T	127.77	.	AC=1;AF=0.500;AN=2;BaseQRankSum=2.757;ClippingRankSum=0.000;DP=34;ExcessHet=3.0103;FS=0.000;MLEAC=1;MLEAF=0.500;MQ=44.00;MQRankSum=0.000;QD=3.87;ReadPosRankSum=-1.159;SOR=0.722	GT:AD:DP:GQ:PL	0/1:24,9:33:99:156,0,553
X	17860005	.	GA	G	141.73	.	AC=1;AF=0.500;AN=2;BaseQRankSum=-0.357;ClippingRankSum=0.000;DP=30;ExcessHet=3.0103;FS=8.916;MLEAC=1;MLEAF=0.500;MQ=43.76;MQRankSum=0.000;QD=5.25;ReadPosRankSum=-1.069;SOR=1.472	GT:AD:DP:GQ:PL	0/1:14,13:27:99:179,0,194
X	17866066	.	C	CT	106.73	.	AC=1;AF=0.500;AN=2;BaseQRankSum=-2.121;ClippingRankSum=0.000;DP=35;ExcessHet=3.0103;FS=1.440;MLEAC=1;MLEAF=0.500;MQ=44.00;MQRankSum=0.000;QD=3.44;ReadPosRankSum=0.310;SOR=1.022	GT:AD:DP:GQ:PL	0/1:20,11:31:99:144,0,323
X	17867849	.	G	GT	53.73	.	AC=1;AF=0.500;AN=2;BaseQRankSum=-0.974;ClippingRankSum=0.000;DP=36;ExcessHet=3.0103;FS=0.000;MLEAC=1;MLEAF=0.500;MQ=44.00;MQRankSum=0.000;QD=1.63;ReadPosRankSum=-0.202;SOR=0.877	GT:AD:DP:GQ:PL	0/1:24,9:33:91:91,0,369
X	17870693	.	A	T	84.77	.	AC=1;AF=0.500;AN=2;BaseQRankSum=-0.875;ClippingRankSum=0.000;DP=26;ExcessHet=3.0103;FS=0.000;MLEAC=1;MLEAF=0.500;MQ=43.92;MQRankSum=0.694;QD=3.26;ReadPosRankSum=-1.478;SOR=0.465	GT:AD:DP:GQ:PL	0/1:19,7:26:99:113,0,471
X	17870703	.	AAT	A	110.73	.	AC=1;AF=0.500;AN=2;BaseQRankSum=-0.513;ClippingRankSum=0.000;DP=28;ExcessHet=3.0103;FS=1.792;MLEAC=1;MLEAF=0.500;MQ=43.93;MQRankSum=0.624;QD=4.10;ReadPosRankSum=-1.051;SOR=0.346	GT:AD:DP:GQ:PL	0/1:21,6:27:99:148,0,1260
X	17870708	.	A	C	138.77	.	AC=1;AF=0.500;AN=2;BaseQRankSum=-0.080;ClippingRankSum=0.000;DP=29;ExcessHet=3.0103;FS=1.762;MLEAC=1;MLEAF=0.500;MQ=43.93;MQRankSum=0.645;QD=4.79;ReadPosRankSum=-1.439;SOR=0.729	GT:AD:DP:GQ:PL	0/1:22,7:29:99:167,0,1277
X	17871113	.	T	TA	289.73	.	AC=1;AF=0.500;AN=2;BaseQRankSum=-0.584;ClippingRankSum=0.000;DP=19;ExcessHet=3.0103;FS=8.318;MLEAC=1;MLEAF=0.500;MQ=44.00;MQRankSum=0.000;QD=15.25;ReadPosRankSum=-1.449;SOR=2.817	GT:AD:DP:GQ:PL	0/1:11,8:19:99:327,0,398
X	17871129	.	G	A	341.77	.	AC=1;AF=0.500;AN=2;BaseQRankSum=2.410;ClippingRankSum=0.000;DP=25;ExcessHet=3.0103;FS=9.558;MLEAC=1;MLEAF=0.500;MQ=43.92;MQRankSum=-1.048;QD=13.67;ReadPosRankSum=-0.685;SOR=1.691	GT:AD:DP:GQ:PL	0/1:14,11:25:99:370,0,467
X	17871149	.	TAA	T	223.73	.	AC=1;AF=0.500;AN=2;BaseQRankSum=-1.148;ClippingRankSum=0.000;DP=24;ExcessHet=3.0103;FS=20.495;MLEAC=1;MLEAF=0.500;MQ=43.92;MQRankSum=-0.909;QD=10.17;ReadPosRankSum=-0.658;SOR=2.416	GT:AD:DP:GQ:PL	0/1:11,11:22:99:261,0,242
X	17871670	.	A	AATATAGTAGCT	531.73	.	AC=1;AF=0.500;AN=2;BaseQRankSum=-1.274;ClippingRankSum=0.000;DP=33;ExcessHet=3.0103;FS=0.000;MLEAC=1;MLEAF=0.500;MQ=43.82;MQRankSum=-2.273;QD=16.62;ReadPosRankSum=-0.858;SOR=0.527	GT:AD:DP:GQ:PL	0/1:20,12:32:99:569,0,1016
X	17872227	.	A	T	262.77	.	AC=1;AF=0.500;AN=2;BaseQRankSum=-1.359;ClippingRankSum=0.000;DP=38;ExcessHet=3.0103;FS=14.867;MLEAC=1;MLEAF=0.500;MQ=44.00;MQRankSum=0.000;QD=6.91;ReadPosRankSum=-0.775;SOR=0.284	GT:AD:DP:GQ:PL	0/1:23,15:38:99:291,0,509
X	17872240	.	A	T	257.77	.	AC=1;AF=0.500;AN=2;BaseQRankSum=-2.506;ClippingRankSum=0.000;DP=45;ExcessHet=3.0103;FS=16.774;MLEAC=1;MLEAF=0.500;MQ=43.91;MQRankSum=-1.803;QD=5.73;ReadPosRankSum=0.260;SOR=0.260	GT:AD:DP:GQ:PL	0/1:28,17:45:99:286,0,649
X	17873764	.	G	C	271.77	.	AC=1;AF=0.500;AN=2;BaseQRankSum=-0.795;ClippingRankSum=0.000;DP=34;ExcessHet=3.0103;FS=0.000;MLEAC=1;MLEAF=0.500;MQ=43.73;MQRankSum=-0.170;QD=7.99;ReadPosRankSum=-0.513;SOR=0.573	GT:AD:DP:GQ:PL	0/1:19,15:34:99:300,0,421
X	17874047	.	C	A	260.77	.	AC=1;AF=0.500;AN=2;BaseQRankSum=-0.296;ClippingRankSum=0.000;DP=35;ExcessHet=3.0103;FS=3.051;MLEAC=1;MLEAF=0.500;MQ=43.94;MQRankSum=-1.135;QD=7.67;ReadPosRankSum=0.025;SOR=1.329	GT:AD:DP:GQ:PL	0/1:20,14:34:99:289,0,461
X	17875229	.	C	A	149.77	.	AC=1;AF=0.500;AN=2;BaseQRankSum=1.043;ClippingRankSum=0.000;DP=24;ExcessHet=3.0103;FS=1.706;MLEAC=1;MLEAF=0.500;MQ=44.00;MQRankSum=0.000;QD=6.24;ReadPosRankSum=1.294;SOR=0.658	GT:AD:DP:GQ:PL	0/1:15,9:24:99:178,0,339
X	17875763	.	A	AT	30.73	.	AC=1;AF=0.500;AN=2;BaseQRankSum=-0.175;ClippingRankSum=0.000;DP=30;ExcessHet=3.0103;FS=4.821;MLEAC=1;MLEAF=0.500;MQ=43.71;MQRankSum=-1.287;QD=1.02;ReadPosRankSum=-1.811;SOR=1.930	GT:AD:DP:GQ:PL	0/1:25,5:30:68:68,0,666
X	17875832	.	TATACATAC	T	186.73	.	AC=1;AF=0.500;AN=2;BaseQRankSum=-2.501;ClippingRankSum=0.000;DP=34;ExcessHet=3.0103;FS=4.627;MLEAC=1;MLEAF=0.500;MQ=42.91;MQRankSum=-2.716;QD=6.22;ReadPosRankSum=-1.300;SOR=0.145	GT:AD:DP:GQ:PL	0/1:23,7:30:99:224,0,1205
X	17876254	.	A	G	111.77	.	AC=1;AF=0.500;AN=2;BaseQRankSum=0.927;ClippingRankSum=0.000;DP=26;ExcessHet=3.0103;FS=1.657;MLEAC=1;MLEAF=0.500;MQ=43.63;MQRankSum=-0.753;QD=4.30;ReadPosRankSum=-1.325;SOR=0.368	GT:AD:DP:GQ:PL	0/1:18,8:26:99:140,0,412
X	17876498	.	G	A	286.77	.	AC=1;AF=0.500;AN=2;BaseQRankSum=-0.771;ClippingRankSum=0.000;DP=13;ExcessHet=3.0103;FS=0.000;MLEAC=1;MLEAF=0.500;MQ=43.24;MQRankSum=-0.917;QD=22.06;ReadPosRankSum=2.830;SOR=0.818	GT:AD:DP:GQ:PL	0/1:5,8:13:99:315,0,935
X	17876499	.	AGGGGGGGG	A	274.73	.	AC=1;AF=0.500;AN=2;BaseQRankSum=-3.044;ClippingRankSum=0.000;DP=16;ExcessHet=3.0103;FS=0.000;MLEAC=1;MLEAF=0.500;MQ=43.38;MQRankSum=-1.426;QD=17.17;ReadPosRankSum=3.044;SOR=0.346	GT:AD:DP:GQ:PL	0/1:8,8:16:99:312,0,1148
X	17876508	.	G	A	292.77	.	AC=1;AF=0.500;AN=2;BaseQRankSum=-0.563;ClippingRankSum=0.000;DP=12;ExcessHet=3.0103;FS=3.090;MLEAC=1;MLEAF=0.500;MQ=43.34;MQRankSum=-1.471;QD=24.40;ReadPosRankSum=1.701;SOR=0.086	GT:AD:DP:GQ:PL	0/1:4,8:12:99:321,0,989
X	17876516	.	A	C	283.77	.	AC=1;AF=0.500;AN=2;BaseQRankSum=0.155;ClippingRankSum=0.000;DP=16;ExcessHet=3.0103;FS=0.000;MLEAC=1;MLEAF=0.500;MQ=43.51;MQRankSum=-2.070;QD=17.74;ReadPosRankSum=-1.593;SOR=1.230	GT:AD:DP:GQ:PL	0/1:8,8:16:99:312,0,1450
X	17876539	.	A	ACAACAACCT	265.73	.	AC=1;AF=0.500;AN=2;BaseQRankSum=0.168;ClippingRankSum=0.000;DP=19;ExcessHet=3.0103;FS=4.534;MLEAC=1;MLEAF=0.500;MQ=43.59;MQRankSum=-2.511;QD=13.99;ReadPosRankSum=0.910;SOR=1.821	GT:AD:DP:GQ:PL	0/1:11,8:19:99:303,0,1701
X	17880943	.	CT	C	43.73	.	AC=1;AF=0.500;AN=2;BaseQRankSum=0.732;ClippingRankSum=0.000;DP=29;ExcessHet=3.0103;FS=4.330;MLEAC=1;MLEAF=0.500;MQ=43.86;MQRankSum=0.000;QD=1.90;ReadPosRankSum=-0.807;SOR=1.751	GT:AD:DP:GQ:PL	0/1:15,8:23:81:81,0,264
X	17881529	.	C	A	197.77	.	AC=1;AF=0.500;AN=2;BaseQRankSum=-0.254;ClippingRankSum=0.000;DP=33;ExcessHet=3.0103;FS=8.039;MLEAC=1;MLEAF=0.500;MQ=44.00;MQRankSum=0.000;QD=5.99;ReadPosRankSum=-1.041;SOR=1.296	GT:AD:DP:GQ:PL	0/1:21,12:33:99:226,0,482
X	17882635	.	C	CAT	33.73	.	AC=1;AF=0.500;AN=2;BaseQRankSum=-0.926;ClippingRankSum=0.000;DP=37;ExcessHet=3.0103;FS=4.400;MLEAC=1;MLEAF=0.500;MQ=43.46;MQRankSum=-0.225;QD=1.02;ReadPosRankSum=1.263;SOR=1.148	GT:AD:DP:GQ:PL	0/1:27,6:33:71:71,0,627
X	17895591	.	T	C	200.78	.	AC=2;AF=1.00;AN=2;DP=9;ExcessHet=3.0103;FS=0.000;MLEAC=2;MLEAF=1.00;MQ=38.23;QD=25.10;SOR=4.407	GT:AD:DP:GQ:PL	1/1:0,8:8:24:229,24,0
X	17905988	.	T	C	64.77	.	AC=1;AF=0.500;AN=2;BaseQRankSum=-1.101;ClippingRankSum=0.000;DP=14;ExcessHet=3.0103;FS=6.560;MLEAC=1;MLEAF=0.500;MQ=42.55;MQRankSum=0.849;QD=4.63;ReadPosRankSum=0.922;SOR=3.258	GT:AD:DP:GQ:PL	0/1:9,5:14:93:93,0,204
X	17906135	.	G	A	180.77	.	AC=1;AF=0.500;AN=2;BaseQRankSum=-1.605;ClippingRankSum=0.000;DP=31;ExcessHet=3.0103;FS=3.256;MLEAC=1;MLEAF=0.500;MQ=43.71;MQRankSum=0.861;QD=5.83;ReadPosRankSum=1.082;SOR=0.850	GT:AD:DP:GQ:PL	0/1:19,12:31:99:209,0,419
X	17906436	.	A	ATT	283.73	.	AC=1;AF=0.500;AN=2;BaseQRankSum=-0.234;ClippingRankSum=0.000;DP=40;ExcessHet=3.0103;FS=8.091;MLEAC=1;MLEAF=0.500;MQ=44.23;MQRankSum=0.042;QD=7.28;ReadPosRankSum=1.482;SOR=1.509	GT:AD:DP:GQ:PL	0/1:29,10:39:99:321,0,1172
X	17906760	.	G	T	91.77	.	AC=1;AF=0.500;AN=2;BaseQRankSum=-1.851;ClippingRankSum=0.000;DP=33;ExcessHet=3.0103;FS=1.651;MLEAC=1;MLEAF=0.500;MQ=44.00;MQRankSum=0.000;QD=2.87;ReadPosRankSum=1.646;SOR=0.330	GT:AD:DP:GQ:PL	0/1:24,8:32:99:120,0,583
X	17910197	.	T	A	251.77	.	AC=1;AF=0.500;AN=2;BaseQRankSum=1.683;ClippingRankSum=0.000;DP=31;ExcessHet=3.0103;FS=3.448;MLEAC=1;MLEAF=0.500;MQ=44.00;MQRankSum=0.000;QD=8.12;ReadPosRankSum=-0.048;SOR=1.473	GT:AD:DP:GQ:PL	0/1:18,13:31:99:280,0,396
X	17910360	.	AC	A	295.73	.	AC=1;AF=0.500;AN=2;BaseQRankSum=1.232;ClippingRankSum=0.000;DP=32;ExcessHet=3.0103;FS=0.000;MLEAC=1;MLEAF=0.500;MQ=44.00;MQRankSum=0.000;QD=9.24;ReadPosRankSum=0.403;SOR=0.922	GT:AD:DP:GQ:PL	0/1:19,13:32:99:333,0,507
X	17910516	.	C	A	248.77	.	AC=1;AF=0.500;AN=2;BaseQRankSum=0.636;ClippingRankSum=0.000;DP=30;ExcessHet=3.0103;FS=0.000;MLEAC=1;MLEAF=0.500;MQ=44.00;MQRankSum=0.000;QD=8.29;ReadPosRankSum=-0.210;SOR=0.616	GT:AD:DP:GQ:PL	0/1:17,13:30:99:277,0,388
X	17910560	.	TCA	T	311.73	.	AC=1;AF=0.500;AN=2;BaseQRankSum=1.286;ClippingRankSum=0.000;DP=33;ExcessHet=3.0103;FS=3.485;MLEAC=1;MLEAF=0.500;MQ=44.00;MQRankSum=0.000;QD=9.45;ReadPosRankSum=-0.490;SOR=0.877	GT:AD:DP:GQ:PL	0/1:23,10:33:99:349,0,918
X	17910601	.	G	A	234.77	.	AC=1;AF=0.500;AN=2;BaseQRankSum=0.833;ClippingRankSum=0.000;DP=40;ExcessHet=3.0103;FS=4.945;MLEAC=1;MLEAF=0.500;MQ=43.85;MQRankSum=-1.915;QD=5.87;ReadPosRankSum=0.425;SOR=1.206	GT:AD:DP:GQ:PL	0/1:26,14:40:99:263,0,592
X	17910618	.	G	T	273.77	.	AC=1;AF=0.500;AN=2;BaseQRankSum=1.694;ClippingRankSum=0.000;DP=39;ExcessHet=3.0103;FS=7.194;MLEAC=1;MLEAF=0.500;MQ=43.85;MQRankSum=-1.775;QD=7.02;ReadPosRankSum=0.852;SOR=1.361	GT:AD:DP:GQ:PL	0/1:24,15:39:99:302,0,547
X	17910818	.	G	A	98.77	.	AC=1;AF=0.500;AN=2;BaseQRankSum=1.266;ClippingRankSum=0.000;DP=24;ExcessHet=3.0103;FS=0.000;MLEAC=1;MLEAF=0.500;MQ=44.00;MQRankSum=0.000;QD=4.12;ReadPosRankSum=0.541;SOR=0.859	GT:AD:DP:GQ:PL	0/1:17,7:24:99:127,0,398
X	17910884	.	A	T	64.77	.	AC=1;AF=0.500;AN=2;BaseQRankSum=0.242;ClippingRankSum=0.000;DP=29;ExcessHet=3.0103;FS=1.775;MLEAC=1;MLEAF=0.500;MQ=44.00;MQRankSum=0.000;QD=2.23;ReadPosRankSum=-0.077;SOR=1.352	GT:AD:DP:GQ:PL	0/1:22,7:29:93:93,0,524
X	17910934	.	C	T	146.77	.	AC=1;AF=0.500;AN=2;BaseQRankSum=0.309;ClippingRankSum=0.000;DP=29;ExcessHet=3.0103;FS=0.000;MLEAC=1;MLEAF=0.500;MQ=43.58;MQRankSum=-2.037;QD=5.24;ReadPosRankSum=-0.468;SOR=0.818	GT:AD:DP:GQ:PL	0/1:19,9:28:99:175,0,445
X	17910970	.	A	G	77.77	.	AC=1;AF=0.500;AN=2;BaseQRankSum=-0.462;ClippingRankSum=0.000;DP=30;ExcessHet=3.0103;FS=0.000;MLEAC=1;MLEAF=0.500;MQ=43.59;MQRankSum=-2.494;QD=2.68;ReadPosRankSum=2.703;SOR=0.751	GT:AD:DP:GQ:PL	0/1:22,7:29:99:106,0,542
X	17911009	.	A	C	322.77	.	AC=1;AF=0.500;AN=2;BaseQRankSum=1.365;ClippingRankSum=0.000;DP=27;ExcessHet=3.0103;FS=1.653;MLEAC=1;MLEAF=0.500;MQ=43.33;MQRankSum=-3.036;QD=12.41;ReadPosRankSum=-1.214;SOR=1.270	GT:AD:DP:GQ:PL	0/1:16,10:26:99:351,0,668
X	17911019	.	T	TA	331.73	.	AC=1;AF=0.500;AN=2;BaseQRankSum=-0.347;ClippingRankSum=0.000;DP=28;ExcessHet=3.0103;FS=3.916;MLEAC=1;MLEAF=0.500;MQ=43.21;MQRankSum=-2.386;QD=12.29;ReadPosRankSum=-1.784;SOR=1.751	GT:AD:DP:GQ:PL	0/1:17,10:27:99:369,0,684
X	17911020	.	T	TGTATGTATGTA	331.73	.	AC=1;AF=0.500;AN=2;BaseQRankSum=-1.220;ClippingRankSum=0.000;DP=28;ExcessHet=3.0103;FS=3.916;MLEAC=1;MLEAF=0.500;MQ=43.21;MQRankSum=-2.386;QD=12.29;ReadPosRankSum=-1.784;SOR=1.751	GT:AD:DP:GQ:PL	0/1:17,10:27:99:369,0,684
X	17911041	.	A	T	271.77	.	AC=1;AF=0.500;AN=2;BaseQRankSum=-1.017;ClippingRankSum=0.000;DP=27;ExcessHet=3.0103;FS=4.435;MLEAC=1;MLEAF=0.500;MQ=43.18;MQRankSum=-2.868;QD=10.45;ReadPosRankSum=-1.116;SOR=2.093	GT:AD:DP:GQ:PL	0/1:18,8:26:99:300,0,718
X	17911130	.	A	G	499.77	.	AC=1;AF=0.500;AN=2;BaseQRankSum=-1.097;ClippingRankSum=0.000;DP=34;ExcessHet=3.0103;FS=3.211;MLEAC=1;MLEAF=0.500;MQ=43.67;MQRankSum=-1.724;QD=14.70;ReadPosRankSum=0.595;SOR=1.473	GT:AD:DP:GQ:PL	0/1:20,14:34:99:528,0,798
X	17911131	.	TA	T	490.73	.	AC=1;AF=0.500;AN=2;BaseQRankSum=-0.999;ClippingRankSum=0.000;DP=34;ExcessHet=3.0103;FS=3.211;MLEAC=1;MLEAF=0.500;MQ=43.67;MQRankSum=-1.724;QD=14.43;ReadPosRankSum=0.648;SOR=1.473	GT:AD:DP:GQ:PL	0/1:20,14:34:99:528,0,798
X	17911134	.	A	T	499.77	.	AC=1;AF=0.500;AN=2;BaseQRankSum=-0.271;ClippingRankSum=0.000;DP=34;ExcessHet=3.0103;FS=3.211;MLEAC=1;MLEAF=0.500;MQ=43.67;MQRankSum=-1.724;QD=14.70;ReadPosRankSum=-1.074;SOR=1.473	GT:AD:DP:GQ:PL	0/1:20,14:34:99:528,0,798
X	17911136	.	A	T	513.73	.	AC=1;AF=0.500;AN=2;BaseQRankSum=-0.135;ClippingRankSum=0.000;DP=33;ExcessHet=3.0103;FS=3.471;MLEAC=1;MLEAF=0.500;MQ=43.66;MQRankSum=-1.269;QD=15.57;ReadPosRankSum=-0.175;SOR=1.574	GT:AD:DP:GQ:PL	0/1:19,14:33:99:551,0,750
X	17911146	.	A	T	528.77	.	AC=1;AF=0.500;AN=2;BaseQRankSum=-0.295;ClippingRankSum=0.000;DP=33;ExcessHet=3.0103;FS=3.166;MLEAC=1;MLEAF=0.500;MQ=43.66;MQRankSum=-1.451;QD=16.02;ReadPosRankSum=-0.109;SOR=1.473	GT:AD:DP:GQ:PL	0/1:18,15:33:99:557,0,711
X	17911227	.	T	A	493.77	.	AC=1;AF=0.500;AN=2;BaseQRankSum=-0.102;ClippingRankSum=0.000;DP=37;ExcessHet=3.0103;FS=7.563;MLEAC=1;MLEAF=0.500;MQ=43.55;MQRankSum=-2.613;QD=13.72;ReadPosRankSum=0.552;SOR=0.643	GT:AD:DP:GQ:PL	0/1:22,14:36:99:522,0,863
X	17911229	.	T	A	493.77	.	AC=1;AF=0.500;AN=2;BaseQRankSum=1.207;ClippingRankSum=0.000;DP=36;ExcessHet=3.0103;FS=7.279;MLEAC=1;MLEAF=0.500;MQ=43.54;MQRankSum=-2.537;QD=14.11;ReadPosRankSum=0.236;SOR=0.661	GT:AD:DP:GQ:PL	0/1:21,14:35:99:522,0,862
X	17911231	.	G	C	493.77	.	AC=1;AF=0.500;AN=2;BaseQRankSum=-1.116;ClippingRankSum=0.000;DP=34;ExcessHet=3.0103;FS=3.326;MLEAC=1;MLEAF=0.500;MQ=43.57;MQRankSum=-2.424;QD=14.96;ReadPosRankSum=1.048;SOR=0.250	GT:AD:DP:GQ:PL	0/1:21,12:33:99:522,0,869
X	17911232	.	C	T	451.77	.	AC=1;AF=0.500;AN=2;BaseQRankSum=0.388;ClippingRankSum=0.000;DP=35;ExcessHet=3.0103;FS=3.124;MLEAC=1;MLEAF=0.500;MQ=43.58;MQRankSum=-2.499;QD=13.29;ReadPosRankSum=1.100;SOR=0.307	GT:AD:DP:GQ:PL	0/1:22,12:34:99:480,0,872
X	17911313	.	A	T	232.77	.	AC=1;AF=0.500;AN=2;BaseQRankSum=1.220;ClippingRankSum=0.000;DP=43;ExcessHet=3.0103;FS=4.716;MLEAC=1;MLEAF=0.500;MQ=43.82;MQRankSum=-2.912;QD=5.54;ReadPosRankSum=0.602;SOR=1.265	GT:AD:DP:GQ:PL	0/1:28,14:42:99:261,0,641
X	17911427	.	T	A	291.77	.	AC=1;AF=0.500;AN=2;BaseQRankSum=0.250;ClippingRankSum=0.000;DP=34;ExcessHet=3.0103;FS=0.000;MLEAC=1;MLEAF=0.500;MQ=43.94;MQRankSum=-1.002;QD=8.58;ReadPosRankSum=0.935;SOR=0.741	GT:AD:DP:GQ:PL	0/1:18,16:34:99:320,0,398
X	17911806	.	C	T	148.77	.	AC=1;AF=0.500;AN=2;BaseQRankSum=1.353;ClippingRankSum=0.000;DP=29;ExcessHet=3.0103;FS=0.000;MLEAC=1;MLEAF=0.500;MQ=43.65;MQRankSum=-2.494;QD=5.13;ReadPosRankSum=-2.002;SOR=0.941	GT:AD:DP:GQ:PL	0/1:22,7:29:99:177,0,1545
X	17911822	.	T	G	145.77	.	AC=1;AF=0.500;AN=2;BaseQRankSum=0.132;ClippingRankSum=0.000;DP=29;ExcessHet=3.0103;FS=2.062;MLEAC=1;MLEAF=0.500;MQ=43.65;MQRankSum=-3.526;QD=5.03;ReadPosRankSum=-0.412;SOR=1.270	GT:AD:DP:GQ:PL	0/1:25,4:29:99:174,0,1903
X	17911827	.	C	CTT	154.73	.	AC=1;AF=0.500;AN=2;BaseQRankSum=0.424;ClippingRankSum=0.000;DP=33;ExcessHet=3.0103;FS=0.000;MLEAC=1;MLEAF=0.500;MQ=43.51;MQRankSum=-4.409;QD=4.69;ReadPosRankSum=-1.261;SOR=0.869	GT:AD:DP:GQ:PL	0/1:27,6:33:99:192,0,2003
X	17911836	.	A	T	163.77	.	AC=1;AF=0.500;AN=2;BaseQRankSum=0.866;ClippingRankSum=0.000;DP=34;ExcessHet=3.0103;FS=0.000;MLEAC=1;MLEAF=0.500;MQ=43.53;MQRankSum=-4.484;QD=4.82;ReadPosRankSum=-1.334;SOR=0.804	GT:AD:DP:GQ:PL	0/1:28,6:34:99:192,0,1986
X	17911889	.	A	T	165.77	.	AC=1;AF=0.500;AN=2;BaseQRankSum=-0.095;ClippingRankSum=0.000;DP=35;ExcessHet=3.0103;FS=4.076;MLEAC=1;MLEAF=0.500;MQ=43.54;MQRankSum=-3.052;QD=4.74;ReadPosRankSum=-0.241;SOR=0.204	GT:AD:DP:GQ:PL	0/1:29,6:35:99:194,0,2585
X	17911901	.	G	C	133.77	.	AC=1;AF=0.500;AN=2;BaseQRankSum=-1.380;ClippingRankSum=0.000;DP=36;ExcessHet=3.0103;FS=4.224;MLEAC=1;MLEAF=0.500;MQ=43.07;MQRankSum=-3.920;QD=3.72;ReadPosRankSum=-1.274;SOR=0.188	GT:AD:DP:GQ:PL	0/1:30,6:36:99:162,0,2649
X	17911902	.	CTTATTCAATAAGTATCAGCATTTTTTAAATGTTTT	C	103.73	.	AC=1;AF=0.500;AN=2;BaseQRankSum=-1.606;ClippingRankSum=0.000;DP=43;ExcessHet=3.0103;FS=1.762;MLEAC=1;MLEAF=0.500;MQ=43.23;MQRankSum=-4.378;QD=2.41;ReadPosRankSum=-1.210;SOR=0.330	GT:AD:DP:GQ:PL	0/1:37,6:43:99:141,0,2943
X	17912039	.	A	T	319.77	.	AC=1;AF=0.500;AN=2;BaseQRankSum=-0.233;ClippingRankSum=0.000;DP=34;ExcessHet=3.0103;FS=1.524;MLEAC=1;MLEAF=0.500;MQ=43.05;MQRankSum=-3.650;QD=9.40;ReadPosRankSum=-0.435;SOR=0.330	GT:AD:DP:GQ:PL	0/1:24,10:34:99:348,0,962
X	17912046	.	C	T	325.77	.	AC=1;AF=0.500;AN=2;BaseQRankSum=-2.133;ClippingRankSum=0.000;DP=31;ExcessHet=3.0103;FS=3.495;MLEAC=1;MLEAF=0.500;MQ=42.95;MQRankSum=-3.431;QD=10.51;ReadPosRankSum=-0.846;SOR=0.250	GT:AD:DP:GQ:PL	0/1:21,10:31:99:354,0,907
X	17912058	.	C	T	325.77	.	AC=1;AF=0.500;AN=2;BaseQRankSum=0.766;ClippingRankSum=0.000;DP=29;ExcessHet=3.0103;FS=1.462;MLEAC=1;MLEAF=0.500;MQ=42.88;MQRankSum=-3.276;QD=11.23;ReadPosRankSum=-0.942;SOR=0.446	GT:AD:DP:GQ:PL	0/1:19,10:29:99:354,0,801
X	17912063	.	T	C	326.77	.	AC=1;AF=0.500;AN=2;BaseQRankSum=1.478;ClippingRankSum=0.000;DP=29;ExcessHet=3.0103;FS=3.471;MLEAC=1;MLEAF=0.500;MQ=43.14;MQRankSum=-2.870;QD=11.27;ReadPosRankSum=-1.128;SOR=0.925	GT:AD:DP:GQ:PL	0/1:19,10:29:99:355,0,801
X	17912105	.	T	A	142.77	.	AC=1;AF=0.500;AN=2;BaseQRankSum=-2.304;ClippingRankSum=0.000;DP=31;ExcessHet=3.0103;FS=9.186;MLEAC=1;MLEAF=0.500;MQ=43.75;MQRankSum=-2.554;QD=4.61;ReadPosRankSum=0.827;SOR=1.455	GT:AD:DP:GQ:PL	0/1:21,10:31:99:171,0,487
X	17912235	.	G	C	409.77	.	AC=1;AF=0.500;AN=2;BaseQRankSum=-2.248;ClippingRankSum=0.000;DP=34;ExcessHet=3.0103;FS=5.402;MLEAC=1;MLEAF=0.500;MQ=43.22;MQRankSum=-1.135;QD=12.05;ReadPosRankSum=-0.559;SOR=0.760	GT:AD:DP:GQ:PL	0/1:22,12:34:99:438,0,2309
X	17912241	.	C	T	409.77	.	AC=1;AF=0.500;AN=2;BaseQRankSum=-2.388;ClippingRankSum=0.000;DP=34;ExcessHet=3.0103;FS=5.402;MLEAC=1;MLEAF=0.500;MQ=43.22;MQRankSum=-1.135;QD=12.05;ReadPosRankSum=0.126;SOR=0.760	GT:AD:DP:GQ:PL	0/1:22,12:34:99:438,0,2309
X	17912247	.	GGCTGCT	G	367.73	.	AC=1;AF=0.500;AN=2;BaseQRankSum=-1.507;ClippingRankSum=0.000;DP=30;ExcessHet=3.0103;FS=3.431;MLEAC=1;MLEAF=0.500;MQ=43.12;MQRankSum=-1.074;QD=12.26;ReadPosRankSum=0.366;SOR=0.554	GT:AD:DP:GQ:PL	0/1:19,11:30:99:405,0,2149
X	17912489	.	GGTTTT	G	355.73	.	AC=1;AF=0.500;AN=2;BaseQRankSum=-0.661;ClippingRankSum=0.000;DP=33;ExcessHet=3.0103;FS=1.440;MLEAC=1;MLEAF=0.500;MQ=44.34;MQRankSum=1.356;QD=11.12;ReadPosRankSum=2.280;SOR=0.392	GT:AD:DP:GQ:PL	0/1:20,12:32:99:393,0,807
X	17912636	.	A	T	229.77	.	AC=1;AF=0.500;AN=2;BaseQRankSum=1.119;ClippingRankSum=0.000;DP=30;ExcessHet=3.0103;FS=0.000;MLEAC=1;MLEAF=0.500;MQ=44.00;MQRankSum=0.000;QD=7.66;ReadPosRankSum=-0.248;SOR=0.784	GT:AD:DP:GQ:PL	0/1:17,13:30:99:258,0,384
X	17912662	.	A	G	468.77	.	AC=1;AF=0.500;AN=2;BaseQRankSum=1.383;ClippingRankSum=0.000;DP=31;ExcessHet=3.0103;FS=0.000;MLEAC=1;MLEAF=0.500;MQ=44.00;MQRankSum=0.000;QD=15.12;ReadPosRankSum=-0.509;SOR=0.628	GT:AD:DP:GQ:PL	0/1:17,14:31:99:497,0,736
X	17912681	.	T	G	415.77	.	AC=1;AF=0.500;AN=2;BaseQRankSum=0.070;ClippingRankSum=0.000;DP=29;ExcessHet=3.0103;FS=0.000;MLEAC=1;MLEAF=0.500;MQ=44.00;MQRankSum=0.000;QD=14.34;ReadPosRankSum=0.708;SOR=0.593	GT:AD:DP:GQ:PL	0/1:17,12:29:99:444,0,744
X	17912841	.	G	GA	84.73	.	AC=1;AF=0.500;AN=2;BaseQRankSum=1.578;ClippingRankSum=0.000;DP=20;ExcessHet=3.0103;FS=1.922;MLEAC=1;MLEAF=0.500;MQ=44.00;MQRankSum=0.000;QD=4.24;ReadPosRankSum=-1.199;SOR=0.307	GT:AD:DP:GQ:PL	0/1:12,8:20:99:122,0,200
X	17912872	.	A	T	81.77	.	AC=1;AF=0.500;AN=2;BaseQRankSum=-0.605;ClippingRankSum=0.000;DP=20;ExcessHet=3.0103;FS=1.862;MLEAC=1;MLEAF=0.500;MQ=44.00;MQRankSum=0.000;QD=4.09;ReadPosRankSum=-0.119;SOR=0.330	GT:AD:DP:GQ:PL	0/1:13,7:20:99:110,0,272
X	17913014	.	A	C	155.77	.	AC=1;AF=0.500;AN=2;BaseQRankSum=-0.518;ClippingRankSum=0.000;DP=31;ExcessHet=3.0103;FS=0.000;MLEAC=1;MLEAF=0.500;MQ=44.00;MQRankSum=0.000;QD=5.02;ReadPosRankSum=0.023;SOR=0.465	GT:AD:DP:GQ:PL	0/1:21,10:31:99:184,0,464
X	17913238	.	TTG	T	449.73	.	AC=1;AF=0.500;AN=2;BaseQRankSum=0.126;ClippingRankSum=0.000;DP=42;ExcessHet=3.0103;FS=4.929;MLEAC=1;MLEAF=0.500;MQ=44.00;MQRankSum=0.000;QD=10.71;ReadPosRankSum=-0.908;SOR=1.765	GT:AD:DP:GQ:PL	0/1:28,14:42:99:487,0,2135
X	17913241	.	CAG	C	449.73	.	AC=1;AF=0.500;AN=2;BaseQRankSum=-0.491;ClippingRankSum=0.000;DP=42;ExcessHet=3.0103;FS=4.929;MLEAC=1;MLEAF=0.500;MQ=44.00;MQRankSum=0.000;QD=10.71;ReadPosRankSum=-0.521;SOR=1.765	GT:AD:DP:GQ:PL	0/1:28,14:42:99:487,0,2135
X	17915097	.	G	C	277.77	.	AC=1;AF=0.500;AN=2;BaseQRankSum=-1.254;ClippingRankSum=0.000;DP=36;ExcessHet=3.0103;FS=7.558;MLEAC=1;MLEAF=0.500;MQ=43.79;MQRankSum=1.253;QD=7.72;ReadPosRankSum=0.146;SOR=0.844	GT:AD:DP:GQ:PL	0/1:21,15:36:99:306,0,491
X	17915174	.	T	A	222.77	.	AC=1;AF=0.500;AN=2;BaseQRankSum=-1.613;ClippingRankSum=0.000;DP=38;ExcessHet=3.0103;FS=0.000;MLEAC=1;MLEAF=0.500;MQ=43.80;MQRankSum=1.074;QD=5.86;ReadPosRankSum=0.277;SOR=0.693	GT:AD:DP:GQ:PL	0/1:25,13:38:99:251,0,594
X	17915215	.	T	A	249.77	.	AC=1;AF=0.500;AN=2;BaseQRankSum=2.698;ClippingRankSum=0.000;DP=38;ExcessHet=3.0103;FS=2.984;MLEAC=1;MLEAF=0.500;MQ=43.90;MQRankSum=0.818;QD=6.57;ReadPosRankSum=-1.862;SOR=0.784	GT:AD:DP:GQ:PL	0/1:24,14:38:99:278,0,531
X	17915236	.	CT	C	114.73	.	AC=1;AF=0.500;AN=2;BaseQRankSum=0.107;ClippingRankSum=0.000;DP=35;ExcessHet=3.0103;FS=3.176;MLEAC=1;MLEAF=0.500;MQ=44.00;MQRankSum=0.000;QD=3.48;ReadPosRankSum=-1.723;SOR=0.863	GT:AD:DP:GQ:PL	0/1:21,12:33:99:152,0,359
X	17915432	.	A	T	202.77	.	AC=1;AF=0.500;AN=2;BaseQRankSum=0.788;ClippingRankSum=0.000;DP=27;ExcessHet=3.0103;FS=8.852;MLEAC=1;MLEAF=0.500;MQ=44.00;MQRankSum=0.000;QD=7.80;ReadPosRankSum=0.266;SOR=1.714	GT:AD:DP:GQ:PL	0/1:15,11:26:99:231,0,337
X	17915457	.	C	T	174.77	.	AC=1;AF=0.500;AN=2;BaseQRankSum=0.399;ClippingRankSum=0.000;DP=28;ExcessHet=3.0103;FS=6.262;MLEAC=1;MLEAF=0.500;MQ=44.00;MQRankSum=0.000;QD=6.47;ReadPosRankSum=0.469;SOR=1.510	GT:AD:DP:GQ:PL	0/1:17,10:27:99:203,0,387
X	17915476	.	T	A	135.77	.	AC=1;AF=0.500;AN=2;BaseQRankSum=-0.581;ClippingRankSum=0.000;DP=30;ExcessHet=3.0103;FS=3.771;MLEAC=1;MLEAF=0.500;MQ=44.00;MQRankSum=0.000;QD=4.85;ReadPosRankSum=0.034;SOR=1.288	GT:AD:DP:GQ:PL	0/1:19,9:28:99:164,0,452
X	17915585	.	G	T	99.77	.	AC=1;AF=0.500;AN=2;BaseQRankSum=0.649;ClippingRankSum=0.000;DP=25;ExcessHet=3.0103;FS=6.879;MLEAC=1;MLEAF=0.500;MQ=44.00;MQRankSum=0.000;QD=3.99;ReadPosRankSum=1.087;SOR=2.247	GT:AD:DP:GQ:PL	0/1:17,8:25:99:128,0,385
X	17915647	.	G	A	229.77	.	AC=1;AF=0.500;AN=2;BaseQRankSum=1.583;ClippingRankSum=0.000;DP=27;ExcessHet=3.0103;FS=6.219;MLEAC=1;MLEAF=0.500;MQ=44.00;MQRankSum=0.000;QD=8.51;ReadPosRankSum=0.366;SOR=1.952	GT:AD:DP:GQ:PL	0/1:15,12:27:99:258,0,334
X	17915708	.	A	T	211.77	.	AC=1;AF=0.500;AN=2;BaseQRankSum=-0.365;ClippingRankSum=0.000;DP=28;ExcessHet=3.0103;FS=5.590;MLEAC=1;MLEAF=0.500;MQ=43.93;MQRankSum=-1.083;QD=7.56;ReadPosRankSum=-1.998;SOR=1.356	GT:AD:DP:GQ:PL	0/1:16,12:28:99:240,0,347
X	17915734	.	C	CT	140.73	.	AC=1;AF=0.500;AN=2;BaseQRankSum=1.358;ClippingRankSum=0.000;DP=34;ExcessHet=3.0103;FS=5.501;MLEAC=1;MLEAF=0.500;MQ=43.94;MQRankSum=-1.292;QD=4.14;ReadPosRankSum=-1.370;SOR=1.322	GT:AD:DP:GQ:PL	0/1:22,12:34:99:178,0,365
X	17915884	.	A	AAC	273.73	.	AC=1;AF=0.500;AN=2;BaseQRankSum=0.052;ClippingRankSum=0.000;DP=31;ExcessHet=3.0103;FS=9.204;MLEAC=1;MLEAF=0.500;MQ=43.94;MQRankSum=0.000;QD=9.44;ReadPosRankSum=0.816;SOR=1.699	GT:AD:DP:GQ:PL	0/1:16,13:29:99:311,0,489
X	17916041	.	G	A	255.77	.	AC=1;AF=0.500;AN=2;BaseQRankSum=-1.786;ClippingRankSum=0.000;DP=39;ExcessHet=3.0103;FS=2.814;MLEAC=1;MLEAF=0.500;MQ=43.80;MQRankSum=-1.412;QD=6.56;ReadPosRankSum=1.158;SOR=0.779	GT:AD:DP:GQ:PL	0/1:23,16:39:99:284,0,525
X	17916103	.	G	GAA	415.73	.	AC=1;AF=0.500;AN=2;BaseQRankSum=-0.945;ClippingRankSum=0.000;DP=30;ExcessHet=3.0103;FS=3.581;MLEAC=1;MLEAF=0.500;MQ=43.67;MQRankSum=-1.408;QD=14.34;ReadPosRankSum=-1.240;SOR=0.193	GT:AD:DP:GQ:PL	0/1:17,12:29:99:453,0,880
X	17916104	.	C	A	421.77	.	AC=1;AF=0.500;AN=2;BaseQRankSum=1.419;ClippingRankSum=0.000;DP=29;ExcessHet=3.0103;FS=3.581;MLEAC=1;MLEAF=0.500;MQ=43.73;MQRankSum=-1.408;QD=14.54;ReadPosRankSum=-1.219;SOR=0.193	GT:AD:DP:GQ:PL	0/1:17,12:29:99:450,0,922
X	17916110	.	TTTC	T	361.73	.	AC=1;AF=0.500;AN=2;BaseQRankSum=-1.052;ClippingRankSum=0.000;DP=31;ExcessHet=3.0103;FS=3.734;MLEAC=1;MLEAF=0.500;MQ=43.81;MQRankSum=-1.278;QD=11.67;ReadPosRankSum=-0.275;SOR=0.175	GT:AD:DP:GQ:PL	0/1:21,10:31:99:399,0,1051
X	17916121	.	A	ATTT	397.73	.	AC=1;AF=0.500;AN=2;BaseQRankSum=1.888;ClippingRankSum=0.000;DP=33;ExcessHet=3.0103;FS=3.599;MLEAC=1;MLEAF=0.500;MQ=43.82;MQRankSum=-1.227;QD=12.05;ReadPosRankSum=-0.076;SOR=0.208	GT:AD:DP:GQ:PL	0/1:22,11:33:99:435,0,1132
X	17916125	.	C	T	406.77	.	AC=1;AF=0.500;AN=2;BaseQRankSum=0.766;ClippingRankSum=0.000;DP=34;ExcessHet=3.0103;FS=3.621;MLEAC=1;MLEAF=0.500;MQ=43.83;MQRankSum=-1.273;QD=11.96;ReadPosRankSum=0.074;SOR=0.187	GT:AD:DP:GQ:PL	0/1:23,11:34:99:435,0,1132
X	17916138	.	T	C	403.77	.	AC=1;AF=0.500;AN=2;BaseQRankSum=0.413;ClippingRankSum=0.000;DP=36;ExcessHet=3.0103;FS=3.511;MLEAC=1;MLEAF=0.500;MQ=43.84;MQRankSum=-1.226;QD=11.22;ReadPosRankSum=-0.688;SOR=0.216	GT:AD:DP:GQ:PL	0/1:24,12:36:99:432,0,1174
X	17916155	.	T	C	355.77	.	AC=1;AF=0.500;AN=2;BaseQRankSum=-0.418;ClippingRankSum=0.000;DP=37;ExcessHet=3.0103;FS=1.558;MLEAC=1;MLEAF=0.500;MQ=43.84;MQRankSum=-1.405;QD=9.62;ReadPosRankSum=-0.332;SOR=0.343	GT:AD:DP:GQ:PL	0/1:26,11:37:99:384,0,1234
X	17916162	.	G	C	383.77	.	AC=1;AF=0.500;AN=2;BaseQRankSum=-1.111;ClippingRankSum=0.000;DP=38;ExcessHet=3.0103;FS=1.461;MLEAC=1;MLEAF=0.500;MQ=43.85;MQRankSum=-1.311;QD=10.10;ReadPosRankSum=-0.942;SOR=0.418	GT:AD:DP:GQ:PL	0/1:26,12:38:99:412,0,1273
X	17916163	.	C	T	386.77	.	AC=1;AF=0.500;AN=2;BaseQRankSum=-1.107;ClippingRankSum=0.000;DP=38;ExcessHet=3.0103;FS=1.461;MLEAC=1;MLEAF=0.500;MQ=43.85;MQRankSum=-1.311;QD=10.18;ReadPosRankSum=-0.958;SOR=0.418	GT:AD:DP:GQ:PL	0/1:26,12:38:99:415,0,1203
X	17916760	.	C	T	370.77	.	AC=1;AF=0.500;AN=2;BaseQRankSum=-1.835;ClippingRankSum=0.000;DP=29;ExcessHet=3.0103;FS=0.000;MLEAC=1;MLEAF=0.500;MQ=43.73;MQRankSum=-2.670;QD=12.79;ReadPosRankSum=0.789;SOR=0.760	GT:AD:DP:GQ:PL	0/1:18,11:29:99:399,0,844
X	17916768	.	G	A	369.77	.	AC=1;AF=0.500;AN=2;BaseQRankSum=1.755;ClippingRankSum=0.000;DP=29;ExcessHet=3.0103;FS=1.585;MLEAC=1;MLEAF=0.500;MQ=43.66;MQRankSum=-3.055;QD=12.75;ReadPosRankSum=1.237;SOR=1.179	GT:AD:DP:GQ:PL	0/1:18,11:29:99:398,0,844
X	17916783	.	G	GCCAGACATTTT	426.73	.	AC=1;AF=0.500;AN=2;BaseQRankSum=-1.380;ClippingRankSum=0.000;DP=26;ExcessHet=3.0103;FS=1.623;MLEAC=1;MLEAF=0.500;MQ=43.62;MQRankSum=-2.510;QD=17.07;ReadPosRankSum=1.061;SOR=1.247	GT:AD:DP:GQ:PL	0/1:13,12:25:99:464,0,1066
X	17916978	.	A	T	614.77	.	AC=1;AF=0.500;AN=2;BaseQRankSum=0.312;ClippingRankSum=0.000;DP=35;ExcessHet=3.0103;FS=4.982;MLEAC=1;MLEAF=0.500;MQ=43.78;MQRankSum=-2.125;QD=17.56;ReadPosRankSum=-0.247;SOR=0.848	GT:AD:DP:GQ:PL	0/1:18,17:35:99:643,0,666
X	17916988	.	C	G	615.77	.	AC=1;AF=0.500;AN=2;BaseQRankSum=0.098;ClippingRankSum=0.000;DP=33;ExcessHet=3.0103;FS=1.356;MLEAC=1;MLEAF=0.500;MQ=43.76;MQRankSum=-2.006;QD=18.66;ReadPosRankSum=0.245;SOR=0.628	GT:AD:DP:GQ:PL	0/1:16,17:33:99:644,0,665
X	17917012	.	T	C	358.77	.	AC=1;AF=0.500;AN=2;BaseQRankSum=-1.905;ClippingRankSum=0.000;DP=32;ExcessHet=3.0103;FS=0.000;MLEAC=1;MLEAF=0.500;MQ=43.63;MQRankSum=-2.331;QD=11.21;ReadPosRankSum=-0.388;SOR=0.644	GT:AD:DP:GQ:PL	0/1:14,18:32:99:387,0,292
X	17917024	.	A	T	769.77	.	AC=1;AF=0.500;AN=2;BaseQRankSum=0.806;ClippingRankSum=0.000;DP=34;ExcessHet=3.0103;FS=0.000;MLEAC=1;MLEAF=0.500;MQ=43.65;MQRankSum=-2.198;QD=22.64;ReadPosRankSum=-0.702;SOR=0.816	GT:AD:DP:GQ:PL	0/1:14,20:34:99:798,0,536
X	17917027	.	A	T	792.77	.	AC=1;AF=0.500;AN=2;BaseQRankSum=1.802;ClippingRankSum=0.000;DP=35;ExcessHet=3.0103;FS=0.000;MLEAC=1;MLEAF=0.500;MQ=43.66;MQRankSum=-2.140;QD=22.65;ReadPosRankSum=-0.928;SOR=0.704	GT:AD:DP:GQ:PL	0/1:14,21:35:99:821,0,533
X	17917040	.	A	T	664.77	.	AC=1;AF=0.500;AN=2;BaseQRankSum=0.130;ClippingRankSum=0.000;DP=30;ExcessHet=3.0103;FS=1.484;MLEAC=1;MLEAF=0.500;MQ=43.61;MQRankSum=-2.168;QD=22.16;ReadPosRankSum=-0.720;SOR=1.179	GT:AD:DP:GQ:PL	0/1:12,18:30:99:693,0,490
X	17917048	.	T	A	664.77	.	AC=1;AF=0.500;AN=2;BaseQRankSum=-0.601;ClippingRankSum=0.000;DP=32;ExcessHet=3.0103;FS=3.254;MLEAC=1;MLEAF=0.500;MQ=43.63;MQRankSum=-2.184;QD=20.77;ReadPosRankSum=-0.230;SOR=1.226	GT:AD:DP:GQ:PL	0/1:13,19:32:99:693,0,490
X	17917115	.	T	C	553.77	.	AC=1;AF=0.500;AN=2;BaseQRankSum=-0.941;ClippingRankSum=0.000;DP=31;ExcessHet=3.0103;FS=15.375;MLEAC=1;MLEAF=0.500;MQ=43.81;MQRankSum=-1.813;QD=17.86;ReadPosRankSum=-1.294;SOR=2.395	GT:AD:DP:GQ:PL	0/1:16,15:31:99:582,0,650
X	17917116	.	G	T	553.77	.	AC=1;AF=0.500;AN=2;BaseQRankSum=-1.314;ClippingRankSum=0.000;DP=31;ExcessHet=3.0103;FS=15.375;MLEAC=1;MLEAF=0.500;MQ=43.81;MQRankSum=-1.813;QD=17.86;ReadPosRankSum=-1.225;SOR=2.395	GT:AD:DP:GQ:PL	0/1:16,15:31:99:582,0,650
X	17917190	.	A	G	376.77	.	AC=1;AF=0.500;AN=2;BaseQRankSum=1.414;ClippingRankSum=0.000;DP=41;ExcessHet=3.0103;FS=14.692;MLEAC=1;MLEAF=0.500;MQ=43.90;MQRankSum=-2.188;QD=9.19;ReadPosRankSum=0.332;SOR=1.226	GT:AD:DP:GQ:PL	0/1:29,12:41:99:405,0,1324
X	17917192	.	A	C	376.77	.	AC=1;AF=0.500;AN=2;BaseQRankSum=-0.096;ClippingRankSum=0.000;DP=40;ExcessHet=3.0103;FS=11.842;MLEAC=1;MLEAF=0.500;MQ=43.90;MQRankSum=-2.286;QD=9.42;ReadPosRankSum=0.899;SOR=1.003	GT:AD:DP:GQ:PL	0/1:29,11:40:99:405,0,1324
X	17917248	.	A	ACTG	555.73	.	AC=1;AF=0.500;AN=2;BaseQRankSum=-0.642;ClippingRankSum=0.000;DP=44;ExcessHet=3.0103;FS=5.194;MLEAC=1;MLEAF=0.500;MQ=43.85;MQRankSum=-1.754;QD=13.55;ReadPosRankSum=-1.151;SOR=0.175	GT:AD:DP:GQ:PL	0/1:25,16:41:99:593,0,1959
X	17917251	.	A	T	565.77	.	AC=1;AF=0.500;AN=2;BaseQRankSum=0.386;ClippingRankSum=0.000;DP=42;ExcessHet=3.0103;FS=4.786;MLEAC=1;MLEAF=0.500;MQ=43.84;MQRankSum=-1.754;QD=13.80;ReadPosRankSum=-1.137;SOR=0.245	GT:AD:DP:GQ:PL	0/1:25,16:41:99:594,0,1959
X	17917260	.	T	C	522.77	.	AC=1;AF=0.500;AN=2;BaseQRankSum=-0.728;ClippingRankSum=0.000;DP=42;ExcessHet=3.0103;FS=0.000;MLEAC=1;MLEAF=0.500;MQ=43.84;MQRankSum=-1.754;QD=12.75;ReadPosRankSum=-0.536;SOR=0.536	GT:AD:DP:GQ:PL	0/1:25,16:41:99:551,0,1933
X	17917366	.	T	C	385.77	.	AC=1;AF=0.500;AN=2;BaseQRankSum=0.608;ClippingRankSum=0.000;DP=42;ExcessHet=3.0103;FS=17.786;MLEAC=1;MLEAF=0.500;MQ=43.59;MQRankSum=0.685;QD=9.18;ReadPosRankSum=-1.004;SOR=2.633	GT:AD:DP:GQ:PL	0/1:30,12:42:99:414,0,1503
X	17917368	.	T	A	385.77	.	AC=1;AF=0.500;AN=2;BaseQRankSum=2.170;ClippingRankSum=0.000;DP=42;ExcessHet=3.0103;FS=17.786;MLEAC=1;MLEAF=0.500;MQ=43.59;MQRankSum=0.685;QD=9.18;ReadPosRankSum=-1.291;SOR=2.633	GT:AD:DP:GQ:PL	0/1:30,12:42:99:414,0,1503
X	17917540	.	GGTTTCA	G	580.73	.	AC=1;AF=0.500;AN=2;BaseQRankSum=-0.695;ClippingRankSum=0.000;DP=35;ExcessHet=3.0103;FS=1.373;MLEAC=1;MLEAF=0.500;MQ=43.73;MQRankSum=0.708;QD=18.15;ReadPosRankSum=-0.040;SOR=0.963	GT:AD:DP:GQ:PL	0/1:16,16:32:99:618,0,874
X	17917578	.	A	G	247.77	.	AC=1;AF=0.500;AN=2;BaseQRankSum=-0.790;ClippingRankSum=0.000;DP=34;ExcessHet=3.0103;FS=1.500;MLEAC=1;MLEAF=0.500;MQ=43.72;MQRankSum=0.650;QD=7.51;ReadPosRankSum=0.163;SOR=1.194	GT:AD:DP:GQ:PL	0/1:17,16:33:99:276,0,350
X	17917695	.	G	A	150.77	.	AC=1;AF=0.500;AN=2;BaseQRankSum=0.323;ClippingRankSum=0.000;DP=33;ExcessHet=3.0103;FS=1.523;MLEAC=1;MLEAF=0.500;MQ=43.35;MQRankSum=-1.328;QD=4.71;ReadPosRankSum=0.746;SOR=0.984	GT:AD:DP:GQ:PL	0/1:22,10:32:99:179,0,507
X	17917845	.	T	G	88.77	.	AC=1;AF=0.500;AN=2;BaseQRankSum=-0.821;ClippingRankSum=0.000;DP=32;ExcessHet=3.0103;FS=3.732;MLEAC=1;MLEAF=0.500;MQ=44.00;MQRankSum=0.000;QD=2.77;ReadPosRankSum=0.291;SOR=1.025	GT:AD:DP:GQ:PL	0/1:24,8:32:99:117,0,553
X	17918021	.	C	T	151.77	.	AC=1;AF=0.500;AN=2;BaseQRankSum=0.721;ClippingRankSum=0.000;DP=35;ExcessHet=3.0103;FS=8.346;MLEAC=1;MLEAF=0.500;MQ=43.83;MQRankSum=1.016;QD=4.34;ReadPosRankSum=0.987;SOR=1.723	GT:AD:DP:GQ:PL	0/1:24,11:35:99:180,0,539
X	17918052	.	A	C	193.77	.	AC=1;AF=0.500;AN=2;BaseQRankSum=-1.570;ClippingRankSum=0.000;DP=33;ExcessHet=3.0103;FS=7.949;MLEAC=1;MLEAF=0.500;MQ=43.76;MQRankSum=0.225;QD=5.87;ReadPosRankSum=-1.221;SOR=1.959	GT:AD:DP:GQ:PL	0/1:21,12:33:99:222,0,475
X	17918086	.	A	G	105.77	.	AC=1;AF=0.500;AN=2;BaseQRankSum=0.684;ClippingRankSum=0.000;DP=38;ExcessHet=3.0103;FS=3.426;MLEAC=1;MLEAF=0.500;MQ=43.80;MQRankSum=-0.294;QD=2.78;ReadPosRankSum=0.072;SOR=1.372	GT:AD:DP:GQ:PL	0/1:29,9:38:99:134,0,650
X	17918138	.	G	A	434.77	.	AC=1;AF=0.500;AN=2;BaseQRankSum=0.586;ClippingRankSum=0.000;DP=35;ExcessHet=3.0103;FS=2.984;MLEAC=1;MLEAF=0.500;MQ=43.83;MQRankSum=-2.287;QD=12.42;ReadPosRankSum=-1.853;SOR=0.597	GT:AD:DP:GQ:PL	0/1:22,13:35:99:463,0,834
X	17918151	.	A	T	415.77	.	AC=1;AF=0.500;AN=2;BaseQRankSum=-1.847;ClippingRankSum=0.000;DP=32;ExcessHet=3.0103;FS=3.307;MLEAC=1;MLEAF=0.500;MQ=43.82;MQRankSum=-2.273;QD=12.99;ReadPosRankSum=-1.227;SOR=0.814	GT:AD:DP:GQ:PL	0/1:20,12:32:99:444,0,804
X	17918161	.	G	A	373.77	.	AC=1;AF=0.500;AN=2;BaseQRankSum=0.235;ClippingRankSum=0.000;DP=31;ExcessHet=3.0103;FS=5.632;MLEAC=1;MLEAF=0.500;MQ=43.81;MQRankSum=-2.377;QD=12.06;ReadPosRankSum=0.227;SOR=1.112	GT:AD:DP:GQ:PL	0/1:20,11:31:99:402,0,807
X	17918167	.	T	G	373.77	.	AC=1;AF=0.500;AN=2;BaseQRankSum=-1.684;ClippingRankSum=0.000;DP=31;ExcessHet=3.0103;FS=5.632;MLEAC=1;MLEAF=0.500;MQ=43.81;MQRankSum=-2.377;QD=12.06;ReadPosRankSum=0.971;SOR=1.112	GT:AD:DP:GQ:PL	0/1:20,11:31:99:402,0,807
X	17918171	.	A	C	373.77	.	AC=1;AF=0.500;AN=2;BaseQRankSum=-3.304;ClippingRankSum=0.000;DP=31;ExcessHet=3.0103;FS=5.632;MLEAC=1;MLEAF=0.500;MQ=43.81;MQRankSum=-2.377;QD=12.06;ReadPosRankSum=1.529;SOR=1.112	GT:AD:DP:GQ:PL	0/1:20,11:31:99:402,0,807
X	17918176	.	G	A	373.77	.	AC=1;AF=0.500;AN=2;BaseQRankSum=-2.182;ClippingRankSum=0.000;DP=31;ExcessHet=3.0103;FS=5.632;MLEAC=1;MLEAF=0.500;MQ=43.81;MQRankSum=-2.377;QD=12.06;ReadPosRankSum=1.674;SOR=1.112	GT:AD:DP:GQ:PL	0/1:20,11:31:99:402,0,807
X	17918179	.	A	C	373.77	.	AC=1;AF=0.500;AN=2;BaseQRankSum=-2.399;ClippingRankSum=0.000;DP=30;ExcessHet=3.0103;FS=5.905;MLEAC=1;MLEAF=0.500;MQ=43.80;MQRankSum=-2.318;QD=12.46;ReadPosRankSum=1.723;SOR=1.078	GT:AD:DP:GQ:PL	0/1:19,11:30:99:402,0,807
X	17918183	.	A	T	386.77	.	AC=1;AF=0.500;AN=2;BaseQRankSum=-0.958;ClippingRankSum=0.000;DP=32;ExcessHet=3.0103;FS=5.632;MLEAC=1;MLEAF=0.500;MQ=43.88;MQRankSum=-1.810;QD=12.09;ReadPosRankSum=1.656;SOR=1.314	GT:AD:DP:GQ:PL	0/1:20,12:32:99:415,0,782
X	17918216	.	G	A	249.77	.	AC=1;AF=0.500;AN=2;BaseQRankSum=-1.115;ClippingRankSum=0.000;DP=34;ExcessHet=3.0103;FS=1.377;MLEAC=1;MLEAF=0.500;MQ=43.83;MQRankSum=-1.976;QD=7.35;ReadPosRankSum=1.840;SOR=0.392	GT:AD:DP:GQ:PL	0/1:19,15:34:99:278,0,434
X	17918258	.	C	T	395.77	.	AC=1;AF=0.500;AN=2;BaseQRankSum=0.861;ClippingRankSum=0.000;DP=33;ExcessHet=3.0103;FS=0.000;MLEAC=1;MLEAF=0.500;MQ=43.76;MQRankSum=-2.746;QD=11.99;ReadPosRankSum=0.861;SOR=0.551	GT:AD:DP:GQ:PL	0/1:21,12:33:99:424,0,811
X	17918266	.	T	G	370.77	.	AC=1;AF=0.500;AN=2;BaseQRankSum=-2.481;ClippingRankSum=0.000;DP=31;ExcessHet=3.0103;FS=0.000;MLEAC=1;MLEAF=0.500;MQ=43.75;MQRankSum=-2.807;QD=11.96;ReadPosRankSum=0.744;SOR=0.502	GT:AD:DP:GQ:PL	0/1:20,11:31:99:399,0,814
X	17918270	.	TC	T	349.73	.	AC=1;AF=0.500;AN=2;BaseQRankSum=-0.871;ClippingRankSum=0.000;DP=30;ExcessHet=3.0103;FS=0.000;MLEAC=1;MLEAF=0.500;MQ=43.80;MQRankSum=-2.318;QD=11.66;ReadPosRankSum=0.022;SOR=0.678	GT:AD:DP:GQ:PL	0/1:19,11:30:99:387,0,765
X	17918481	.	G	C	268.77	.	AC=1;AF=0.500;AN=2;BaseQRankSum=-0.963;ClippingRankSum=0.000;DP=21;ExcessHet=3.0103;FS=0.000;MLEAC=1;MLEAF=0.500;MQ=43.91;MQRankSum=-1.177;QD=12.80;ReadPosRankSum=-0.399;SOR=0.569	GT:AD:DP:GQ:PL	0/1:13,8:21:99:297,0,515
X	17918485	.	AC	A	247.73	.	AC=1;AF=0.500;AN=2;BaseQRankSum=-0.491;ClippingRankSum=0.000;DP=23;ExcessHet=3.0103;FS=0.000;MLEAC=1;MLEAF=0.500;MQ=43.91;MQRankSum=-1.278;QD=10.77;ReadPosRankSum=-0.205;SOR=0.582	GT:AD:DP:GQ:PL	0/1:15,8:23:99:285,0,730
X	17918487	.	TCGATAC	T	247.73	.	AC=1;AF=0.500;AN=2;BaseQRankSum=-0.543;ClippingRankSum=0.000;DP=25;ExcessHet=3.0103;FS=0.000;MLEAC=1;MLEAF=0.500;MQ=43.92;MQRankSum=-1.372;QD=9.91;ReadPosRankSum=0.065;SOR=0.593	GT:AD:DP:GQ:PL	0/1:17,8:25:99:285,0,719
X	17918554	.	C	T	125.77	.	AC=1;AF=0.500;AN=2;BaseQRankSum=1.975;ClippingRankSum=0.000;DP=25;ExcessHet=3.0103;FS=3.862;MLEAC=1;MLEAF=0.500;MQ=43.92;MQRankSum=-1.372;QD=5.03;ReadPosRankSum=-1.136;SOR=1.022	GT:AD:DP:GQ:PL	0/1:17,8:25:99:154,0,404
X	17918633	.	A	T	141.77	.	AC=1;AF=0.500;AN=2;BaseQRankSum=-1.312;ClippingRankSum=0.000;DP=22;ExcessHet=3.0103;FS=0.000;MLEAC=1;MLEAF=0.500;MQ=44.00;MQRankSum=0.000;QD=6.44;ReadPosRankSum=0.037;SOR=1.022	GT:AD:DP:GQ:PL	0/1:16,6:22:99:170,0,580
X	17918656	.	A	G	94.77	.	AC=1;AF=0.500;AN=2;BaseQRankSum=-1.076;ClippingRankSum=0.000;DP=19;ExcessHet=3.0103;FS=6.107;MLEAC=1;MLEAF=0.500;MQ=44.00;MQRankSum=0.000;QD=4.99;ReadPosRankSum=0.552;SOR=3.033	GT:AD:DP:GQ:PL	0/1:15,4:19:99:123,0,544
X	17918906	.	A	T	364.77	.	AC=1;AF=0.500;AN=2;BaseQRankSum=-0.869;ClippingRankSum=0.000;DP=33;ExcessHet=3.0103;FS=6.034;MLEAC=1;MLEAF=0.500;MQ=43.94;MQRankSum=-1.350;QD=11.05;ReadPosRankSum=-0.694;SOR=2.192	GT:AD:DP:GQ:PL	0/1:22,11:33:99:393,0,1137
X	17918907	.	C	A	364.77	.	AC=1;AF=0.500;AN=2;BaseQRankSum=0.714;ClippingRankSum=0.000;DP=33;ExcessHet=3.0103;FS=6.034;MLEAC=1;MLEAF=0.500;MQ=43.94;MQRankSum=-1.350;QD=11.05;ReadPosRankSum=-0.694;SOR=2.192	GT:AD:DP:GQ:PL	0/1:22,11:33:99:393,0,1137
X	17918909	.	A	G	364.77	.	AC=1;AF=0.500;AN=2;BaseQRankSum=-0.820;ClippingRankSum=0.000;DP=34;ExcessHet=3.0103;FS=5.978;MLEAC=1;MLEAF=0.500;MQ=43.94;MQRankSum=-1.383;QD=10.73;ReadPosRankSum=-0.322;SOR=2.062	GT:AD:DP:GQ:PL	0/1:23,11:34:99:393,0,1137
X	17918984	.	C	T	45.77	.	AC=1;AF=0.500;AN=2;BaseQRankSum=0.205;ClippingRankSum=0.000;DP=22;ExcessHet=3.0103;FS=2.048;MLEAC=1;MLEAF=0.500;MQ=44.00;MQRankSum=0.000;QD=2.08;ReadPosRankSum=1.387;SOR=0.836	GT:AD:DP:GQ:PL	0/1:17,5:22:74:74,0,405
X	17919091	.	GTA	G	118.73	.	AC=1;AF=0.500;AN=2;BaseQRankSum=2.159;ClippingRankSum=0.000;DP=21;ExcessHet=3.0103;FS=0.000;MLEAC=1;MLEAF=0.500;MQ=44.00;MQRankSum=0.000;QD=6.25;ReadPosRankSum=-0.594;SOR=0.394	GT:AD:DP:GQ:PL	0/1:12,7:19:99:156,0,306
X	17919176	.	C	T	295.77	.	AC=1;AF=0.500;AN=2;BaseQRankSum=-0.134;ClippingRankSum=0.000;DP=27;ExcessHet=3.0103;FS=1.702;MLEAC=1;MLEAF=0.500;MQ=44.00;MQRankSum=0.000;QD=10.95;ReadPosRankSum=1.802;SOR=1.119	GT:AD:DP:GQ:PL	0/1:18,9:27:99:324,0,763
X	17919184	.	T	A	295.77	.	AC=1;AF=0.500;AN=2;BaseQRankSum=-1.918;ClippingRankSum=0.000;DP=26;ExcessHet=3.0103;FS=1.757;MLEAC=1;MLEAF=0.500;MQ=44.00;MQRankSum=0.000;QD=11.38;ReadPosRankSum=1.675;SOR=1.230	GT:AD:DP:GQ:PL	0/1:17,9:26:99:324,0,763
X	17919462	.	A	C	760.77	.	AC=1;AF=0.500;AN=2;BaseQRankSum=-1.305;ClippingRankSum=0.000;DP=50;ExcessHet=3.0103;FS=4.055;MLEAC=1;MLEAF=0.500;MQ=44.14;MQRankSum=-0.641;QD=15.22;ReadPosRankSum=2.516;SOR=0.934	GT:AD:DP:GQ:PL	0/1:28,22:50:99:789,0,1808
X	17919468	.	A	AT	774.73	.	AC=1;AF=0.500;AN=2;BaseQRankSum=-0.583;ClippingRankSum=0.000;DP=46;ExcessHet=3.0103;FS=6.115;MLEAC=1;MLEAF=0.500;MQ=44.16;MQRankSum=-0.678;QD=16.84;ReadPosRankSum=3.649;SOR=1.194	GT:AD:DP:GQ:PL	0/1:27,19:46:99:812,0,1750
X	17919472	.	A	T	783.77	.	AC=1;AF=0.500;AN=2;BaseQRankSum=1.042;ClippingRankSum=0.000;DP=47;ExcessHet=3.0103;FS=4.283;MLEAC=1;MLEAF=0.500;MQ=44.15;MQRankSum=-0.604;QD=16.68;ReadPosRankSum=2.283;SOR=1.493	GT:AD:DP:GQ:PL	0/1:25,22:47:99:812,0,1756
X	17919604	.	T	G	820.77	.	AC=1;AF=0.500;AN=2;BaseQRankSum=-1.069;ClippingRankSum=0.000;DP=47;ExcessHet=3.0103;FS=4.144;MLEAC=1;MLEAF=0.500;MQ=44.00;MQRankSum=0.000;QD=17.46;ReadPosRankSum=0.235;SOR=0.956	GT:AD:DP:GQ:PL	0/1:25,22:47:99:849,0,1657
X	17919605	.	GAAGAT	G	811.73	.	AC=1;AF=0.500;AN=2;BaseQRankSum=0.253;ClippingRankSum=0.000;DP=47;ExcessHet=3.0103;FS=4.144;MLEAC=1;MLEAF=0.500;MQ=44.00;MQRankSum=0.000;QD=17.27;ReadPosRankSum=0.160;SOR=0.956	GT:AD:DP:GQ:PL	0/1:25,22:47:99:849,0,1657
X	17919617	.	G	C	827.77	.	AC=1;AF=0.500;AN=2;BaseQRankSum=-1.036;ClippingRankSum=0.000;DP=45;ExcessHet=3.0103;FS=2.550;MLEAC=1;MLEAF=0.500;MQ=44.00;MQRankSum=0.000;QD=18.39;ReadPosRankSum=-0.772;SOR=0.848	GT:AD:DP:GQ:PL	0/1:22,23:45:99:856,0,1491
X	17919696	.	A	T	689.77	.	AC=1;AF=0.500;AN=2;BaseQRankSum=0.145;ClippingRankSum=0.000;DP=44;ExcessHet=3.0103;FS=0.000;MLEAC=1;MLEAF=0.500;MQ=44.00;MQRankSum=0.000;QD=15.68;ReadPosRankSum=-0.612;SOR=0.551	GT:AD:DP:GQ:PL	0/1:24,20:44:99:718,0,1397
X	17919706	.	G	A	638.77	.	AC=1;AF=0.500;AN=2;BaseQRankSum=-1.023;ClippingRankSum=0.000;DP=40;ExcessHet=3.0103;FS=0.000;MLEAC=1;MLEAF=0.500;MQ=44.00;MQRankSum=0.000;QD=15.97;ReadPosRankSum=0.000;SOR=0.719	GT:AD:DP:GQ:PL	0/1:23,17:40:99:667,0,1403
X	17919707	.	T	G	641.77	.	AC=1;AF=0.500;AN=2;BaseQRankSum=-1.446;ClippingRankSum=0.000;DP=40;ExcessHet=3.0103;FS=0.000;MLEAC=1;MLEAF=0.500;MQ=44.00;MQRankSum=0.000;QD=16.04;ReadPosRankSum=0.041;SOR=0.719	GT:AD:DP:GQ:PL	0/1:23,17:40:99:670,0,1379
X	17919727	.	A	G	602.77	.	AC=1;AF=0.500;AN=2;BaseQRankSum=-1.318;ClippingRankSum=0.000;DP=39;ExcessHet=3.0103;FS=1.243;MLEAC=1;MLEAF=0.500;MQ=44.00;MQRankSum=0.000;QD=15.46;ReadPosRankSum=-0.411;SOR=0.668	GT:AD:DP:GQ:PL	0/1:22,17:39:99:631,0,1203
X	17919836	.	A	G	164.77	.	AC=1;AF=0.500;AN=2;BaseQRankSum=0.564;ClippingRankSum=0.000;DP=36;ExcessHet=3.0103;FS=3.178;MLEAC=1;MLEAF=0.500;MQ=44.00;MQRankSum=0.000;QD=4.58;ReadPosRankSum=-0.457;SOR=1.230	GT:AD:DP:GQ:PL	0/1:25,11:36:99:193,0,551
X	17920178	.	T	G	216.77	.	AC=1;AF=0.500;AN=2;BaseQRankSum=0.834;ClippingRankSum=0.000;DP=30;ExcessHet=3.0103;FS=1.415;MLEAC=1;MLEAF=0.500;MQ=43.93;MQRankSum=-1.157;QD=7.23;ReadPosRankSum=-0.200;SOR=1.022	GT:AD:DP:GQ:PL	0/1:18,12:30:99:245,0,385
X	17920273	.	C	T	693.77	.	AC=1;AF=0.500;AN=2;BaseQRankSum=-2.132;ClippingRankSum=0.000;DP=40;ExcessHet=3.0103;FS=0.000;MLEAC=1;MLEAF=0.500;MQ=43.95;MQRankSum=-0.950;QD=17.34;ReadPosRankSum=0.591;SOR=0.693	GT:AD:DP:GQ:PL	0/1:20,20:40:99:722,0,771
X	17920287	.	A	G	671.77	.	AC=1;AF=0.500;AN=2;BaseQRankSum=0.506;ClippingRankSum=0.000;DP=38;ExcessHet=3.0103;FS=0.000;MLEAC=1;MLEAF=0.500;MQ=43.95;MQRankSum=-0.947;QD=17.68;ReadPosRankSum=-0.417;SOR=0.519	GT:AD:DP:GQ:PL	0/1:19,19:38:99:700,0,768
X	17920315	.	A	C	248.77	.	AC=1;AF=0.500;AN=2;BaseQRankSum=-2.453;ClippingRankSum=0.000;DP=38;ExcessHet=3.0103;FS=0.000;MLEAC=1;MLEAF=0.500;MQ=44.00;MQRankSum=0.000;QD=6.55;ReadPosRankSum=0.897;SOR=0.577	GT:AD:DP:GQ:PL	0/1:23,15:38:99:277,0,523
X	17920369	.	C	G	300.77	.	AC=1;AF=0.500;AN=2;BaseQRankSum=2.661;ClippingRankSum=0.000;DP=40;ExcessHet=3.0103;FS=1.309;MLEAC=1;MLEAF=0.500;MQ=44.00;MQRankSum=0.000;QD=7.52;ReadPosRankSum=-0.429;SOR=1.148	GT:AD:DP:GQ:PL	0/1:24,16:40:99:329,0,525
X	17920408	.	T	C	382.77	.	AC=1;AF=0.500;AN=2;BaseQRankSum=1.560;ClippingRankSum=0.000;DP=47;ExcessHet=3.0103;FS=2.628;MLEAC=1;MLEAF=0.500;MQ=44.00;MQRankSum=0.000;QD=8.14;ReadPosRankSum=-1.123;SOR=1.206	GT:AD:DP:GQ:PL	0/1:28,19:47:99:411,0,574
X	17920626	.	T	A	308.77	.	AC=1;AF=0.500;AN=2;BaseQRankSum=1.381;ClippingRankSum=0.000;DP=35;ExcessHet=3.0103;FS=1.459;MLEAC=1;MLEAF=0.500;MQ=43.74;MQRankSum=-0.085;QD=9.08;ReadPosRankSum=-0.104;SOR=1.085	GT:AD:DP:GQ:PL	0/1:18,16:34:99:337,0,367
X	17920692	.	A	G	268.77	.	AC=1;AF=0.500;AN=2;BaseQRankSum=-0.731;ClippingRankSum=0.000;DP=32;ExcessHet=3.0103;FS=8.806;MLEAC=1;MLEAF=0.500;MQ=44.00;MQRankSum=0.000;QD=8.67;ReadPosRankSum=1.315;SOR=2.392	GT:AD:DP:GQ:PL	0/1:17,14:31:99:297,0,398
X	17920791	.	G	A	268.77	.	AC=1;AF=0.500;AN=2;BaseQRankSum=-0.120;ClippingRankSum=0.000;DP=28;ExcessHet=3.0103;FS=6.262;MLEAC=1;MLEAF=0.500;MQ=44.00;MQRankSum=0.000;QD=9.60;ReadPosRankSum=0.720;SOR=0.105	GT:AD:DP:GQ:PL	0/1:14,14:28:99:297,0,307
X	17921224	.	T	A	196.77	.	AC=1;AF=0.500;AN=2;BaseQRankSum=-0.874;ClippingRankSum=0.000;DP=28;ExcessHet=3.0103;FS=3.565;MLEAC=1;MLEAF=0.500;MQ=44.00;MQRankSum=0.000;QD=7.29;ReadPosRankSum=0.128;SOR=1.163	GT:AD:DP:GQ:PL	0/1:16,11:27:99:225,0,379
X	17921522	.	G	A	124.77	.	AC=1;AF=0.500;AN=2;BaseQRankSum=1.693;ClippingRankSum=0.000;DP=19;ExcessHet=3.0103;FS=0.000;MLEAC=1;MLEAF=0.500;MQ=43.90;MQRankSum=0.873;QD=6.57;ReadPosRankSum=-0.973;SOR=0.495	GT:AD:DP:GQ:PL	0/1:12,7:19:99:153,0,276
X	17921711	.	T	C	168.77	.	AC=1;AF=0.500;AN=2;BaseQRankSum=0.264;ClippingRankSum=0.000;DP=27;ExcessHet=3.0103;FS=3.722;MLEAC=1;MLEAF=0.500;MQ=44.00;MQRankSum=0.000;QD=6.25;ReadPosRankSum=0.489;SOR=1.571	GT:AD:DP:GQ:PL	0/1:17,10:27:99:197,0,372
X	17921732	.	C	T	233.77	.	AC=1;AF=0.500;AN=2;BaseQRankSum=1.997;ClippingRankSum=0.000;DP=28;ExcessHet=3.0103;FS=3.617;MLEAC=1;MLEAF=0.500;MQ=44.00;MQRankSum=0.000;QD=8.35;ReadPosRankSum=0.826;SOR=1.549	GT:AD:DP:GQ:PL	0/1:15,13:28:99:262,0,310
X	17921746	.	C	T	266.77	.	AC=1;AF=0.500;AN=2;BaseQRankSum=-0.803;ClippingRankSum=0.000;DP=27;ExcessHet=3.0103;FS=1.690;MLEAC=1;MLEAF=0.500;MQ=44.00;MQRankSum=0.000;QD=9.88;ReadPosRankSum=-0.220;SOR=1.179	GT:AD:DP:GQ:PL	0/1:13,14:27:99:295,0,266
X	17921861	.	T	C	185.77	.	AC=1;AF=0.500;AN=2;BaseQRankSum=-2.788;ClippingRankSum=0.000;DP=21;ExcessHet=3.0103;FS=0.000;MLEAC=1;MLEAF=0.500;MQ=44.00;MQRankSum=0.000;QD=8.85;ReadPosRankSum=-0.047;SOR=0.818	GT:AD:DP:GQ:PL	0/1:10,11:21:99:214,0,220
X	17921903	.	C	T	140.77	.	AC=1;AF=0.500;AN=2;BaseQRankSum=-2.567;ClippingRankSum=0.000;DP=22;ExcessHet=3.0103;FS=0.000;MLEAC=1;MLEAF=0.500;MQ=44.00;MQRankSum=0.000;QD=6.70;ReadPosRankSum=-0.395;SOR=0.892	GT:AD:DP:GQ:PL	0/1:12,9:21:99:169,0,259
X	17921981	.	T	C	179.77	.	AC=1;AF=0.500;AN=2;BaseQRankSum=-0.517;ClippingRankSum=0.000;DP=26;ExcessHet=3.0103;FS=3.687;MLEAC=1;MLEAF=0.500;MQ=44.00;MQRankSum=0.000;QD=6.91;ReadPosRankSum=0.787;SOR=1.609	GT:AD:DP:GQ:PL	0/1:16,10:26:99:208,0,380
X	17922017	.	A	C	188.77	.	AC=1;AF=0.500;AN=2;BaseQRankSum=0.288;ClippingRankSum=0.000;DP=32;ExcessHet=3.0103;FS=3.270;MLEAC=1;MLEAF=0.500;MQ=43.88;MQRankSum=-0.325;QD=5.90;ReadPosRankSum=-0.563;SOR=1.445	GT:AD:DP:GQ:PL	0/1:20,12:32:99:217,0,444
X	17922177	.	T	G	208.77	.	AC=1;AF=0.500;AN=2;BaseQRankSum=-1.297;ClippingRankSum=0.000;DP=31;ExcessHet=3.0103;FS=0.000;MLEAC=1;MLEAF=0.500;MQ=44.00;MQRankSum=0.000;QD=6.73;ReadPosRankSum=0.776;SOR=0.628	GT:AD:DP:GQ:PL	0/1:18,13:31:99:237,0,388
X	17922216	.	C	A	388.77	.	AC=1;AF=0.500;AN=2;BaseQRankSum=1.233;ClippingRankSum=0.000;DP=32;ExcessHet=3.0103;FS=11.654;MLEAC=1;MLEAF=0.500;MQ=44.00;MQRankSum=0.000;QD=12.15;ReadPosRankSum=0.039;SOR=1.241	GT:AD:DP:GQ:PL	0/1:20,12:32:99:417,0,834
X	17922217	.	T	C	388.77	.	AC=1;AF=0.500;AN=2;BaseQRankSum=-1.215;ClippingRankSum=0.000;DP=31;ExcessHet=3.0103;FS=11.243;MLEAC=1;MLEAF=0.500;MQ=44.00;MQRankSum=0.000;QD=12.54;ReadPosRankSum=-0.264;SOR=1.250	GT:AD:DP:GQ:PL	0/1:19,12:31:99:417,0,834
X	17922262	.	T	C	230.77	.	AC=1;AF=0.500;AN=2;BaseQRankSum=1.797;ClippingRankSum=0.000;DP=29;ExcessHet=3.0103;FS=12.187;MLEAC=1;MLEAF=0.500;MQ=44.00;MQRankSum=0.000;QD=7.96;ReadPosRankSum=-0.198;SOR=1.886	GT:AD:DP:GQ:PL	0/1:17,12:29:99:259,0,391
X	17922277	.	T	G	131.77	.	AC=1;AF=0.500;AN=2;BaseQRankSum=-0.799;ClippingRankSum=0.000;DP=26;ExcessHet=3.0103;FS=12.916;MLEAC=1;MLEAF=0.500;MQ=44.00;MQRankSum=0.000;QD=5.07;ReadPosRankSum=1.428;SOR=2.241	GT:AD:DP:GQ:PL	0/1:16,10:26:99:160,0,357
X	17922607	.	C	T	294.77	.	AC=1;AF=0.500;AN=2;BaseQRankSum=-1.780;ClippingRankSum=0.000;DP=29;ExcessHet=3.0103;FS=8.557;MLEAC=1;MLEAF=0.500;MQ=44.00;MQRankSum=0.000;QD=10.16;ReadPosRankSum=0.216;SOR=1.851	GT:AD:DP:GQ:PL	0/1:14,15:29:99:323,0,311
X	17922656	.	G	A	186.77	.	AC=1;AF=0.500;AN=2;BaseQRankSum=2.778;ClippingRankSum=0.000;DP=31;ExcessHet=3.0103;FS=1.478;MLEAC=1;MLEAF=0.500;MQ=43.50;MQRankSum=0.809;QD=6.02;ReadPosRankSum=-0.644;SOR=0.976	GT:AD:DP:GQ:PL	0/1:20,11:31:99:215,0,424
X	17924308	.	AT	A	403.73	.	AC=1;AF=0.500;AN=2;BaseQRankSum=0.952;ClippingRankSum=0.000;DP=34;ExcessHet=3.0103;FS=1.423;MLEAC=1;MLEAF=0.500;MQ=44.00;MQRankSum=0.000;QD=12.23;ReadPosRankSum=-1.091;SOR=0.962	GT:AD:DP:GQ:PL	0/1:21,12:33:99:441,0,829
X	17924315	.	T	C	409.77	.	AC=1;AF=0.500;AN=2;BaseQRankSum=-0.833;ClippingRankSum=0.000;DP=34;ExcessHet=3.0103;FS=1.373;MLEAC=1;MLEAF=0.500;MQ=44.00;MQRankSum=0.000;QD=12.05;ReadPosRankSum=-0.631;SOR=1.022	GT:AD:DP:GQ:PL	0/1:22,12:34:99:438,0,852
X	17924396	.	G	T	491.77	.	AC=1;AF=0.500;AN=2;BaseQRankSum=1.990;ClippingRankSum=0.000;DP=28;ExcessHet=3.0103;FS=8.202;MLEAC=1;MLEAF=0.500;MQ=44.00;MQRankSum=0.000;QD=17.56;ReadPosRankSum=0.899;SOR=0.829	GT:AD:DP:GQ:PL	0/1:13,15:28:99:520,0,255
X	17924399	.	G	GGT	206.73	.	AC=1;AF=0.500;AN=2;BaseQRankSum=1.312;ClippingRankSum=0.000;DP=28;ExcessHet=3.0103;FS=9.558;MLEAC=1;MLEAF=0.500;MQ=44.00;MQRankSum=0.000;QD=7.95;ReadPosRankSum=0.416;SOR=1.679	GT:AD:DP:GQ:PL	0/1:15,11:26:99:244,0,519
X	17924472	.	A	T	328.77	.	AC=1;AF=0.500;AN=2;BaseQRankSum=0.964;ClippingRankSum=0.000;DP=28;ExcessHet=3.0103;FS=3.699;MLEAC=1;MLEAF=0.500;MQ=44.00;MQRankSum=0.000;QD=12.18;ReadPosRankSum=0.099;SOR=1.802	GT:AD:DP:GQ:PL	0/1:16,11:27:99:357,0,609
X	17924487	.	A	T	274.77	.	AC=1;AF=0.500;AN=2;BaseQRankSum=0.124;ClippingRankSum=0.000;DP=25;ExcessHet=3.0103;FS=1.685;MLEAC=1;MLEAF=0.500;MQ=44.00;MQRankSum=0.000;QD=11.45;ReadPosRankSum=0.391;SOR=1.230	GT:AD:DP:GQ:PL	0/1:15,9:24:99:303,0,595
X	17924597	.	C	A	72.77	.	AC=1;AF=0.500;AN=2;BaseQRankSum=0.733;ClippingRankSum=0.000;DP=28;ExcessHet=3.0103;FS=1.750;MLEAC=1;MLEAF=0.500;MQ=43.60;MQRankSum=0.891;QD=2.60;ReadPosRankSum=-1.308;SOR=1.214	GT:AD:DP:GQ:PL	0/1:21,7:28:99:101,0,490
X	17924774	.	TTTTATC	T	280.73	.	AC=1;AF=0.500;AN=2;BaseQRankSum=0.354;ClippingRankSum=0.000;DP=31;ExcessHet=3.0103;FS=1.585;MLEAC=1;MLEAF=0.500;MQ=43.67;MQRankSum=-2.092;QD=9.68;ReadPosRankSum=1.910;SOR=0.385	GT:AD:DP:GQ:PL	0/1:20,9:29:99:318,0,1190
X	17925240	.	A	T	71.77	.	AC=1;AF=0.500;AN=2;BaseQRankSum=-2.287;ClippingRankSum=0.000;DP=29;ExcessHet=3.0103;FS=0.000;MLEAC=1;MLEAF=0.500;MQ=44.00;MQRankSum=0.000;QD=2.47;ReadPosRankSum=-0.715;SOR=0.586	GT:AD:DP:GQ:PL	0/1:22,7:29:99:100,0,529
X	17925653	.	T	C	174.77	.	AC=1;AF=0.500;AN=2;BaseQRankSum=0.808;ClippingRankSum=0.000;DP=36;ExcessHet=3.0103;FS=3.074;MLEAC=1;MLEAF=0.500;MQ=44.00;MQRankSum=0.000;QD=4.99;ReadPosRankSum=-0.522;SOR=1.270	GT:AD:DP:GQ:PL	0/1:24,11:35:99:203,0,562
X	17926000	.	GT	G	115.73	.	AC=1;AF=0.500;AN=2;BaseQRankSum=-1.251;ClippingRankSum=0.000;DP=33;ExcessHet=3.0103;FS=0.000;MLEAC=1;MLEAF=0.500;MQ=44.00;MQRankSum=0.000;QD=3.99;ReadPosRankSum=0.997;SOR=0.593	GT:AD:DP:GQ:PL	0/1:17,12:29:99:153,0,280
X	17926163	.	AT	A	179.73	.	AC=1;AF=0.500;AN=2;BaseQRankSum=0.188;ClippingRankSum=0.000;DP=30;ExcessHet=3.0103;FS=5.907;MLEAC=1;MLEAF=0.500;MQ=43.84;MQRankSum=-0.690;QD=6.66;ReadPosRankSum=-1.539;SOR=1.238	GT:AD:DP:GQ:PL	0/1:10,17:27:99:217,0,118
X	17926247	.	TA	T	62.73	.	AC=1;AF=0.500;AN=2;BaseQRankSum=2.047;ClippingRankSum=0.000;DP=26;ExcessHet=3.0103;FS=1.922;MLEAC=1;MLEAF=0.500;MQ=43.74;MQRankSum=1.141;QD=2.73;ReadPosRankSum=-1.031;SOR=1.402	GT:AD:DP:GQ:PL	0/1:13,10:23:99:100,0,172
X	17926846	.	G	A	316.77	.	AC=1;AF=0.500;AN=2;BaseQRankSum=0.960;ClippingRankSum=0.000;DP=35;ExcessHet=3.0103;FS=3.390;MLEAC=1;MLEAF=0.500;MQ=43.92;MQRankSum=0.696;QD=9.05;ReadPosRankSum=1.166;SOR=1.493	GT:AD:DP:GQ:PL	0/1:25,10:35:99:345,0,1086
X	17926861	.	A	C	332.77	.	AC=1;AF=0.500;AN=2;BaseQRankSum=0.245;ClippingRankSum=0.000;DP=39;ExcessHet=3.0103;FS=5.407;MLEAC=1;MLEAF=0.500;MQ=43.93;MQRankSum=0.684;QD=8.53;ReadPosRankSum=1.308;SOR=1.802	GT:AD:DP:GQ:PL	0/1:28,11:39:99:361,0,1128
X	17926921	.	T	G	493.77	.	AC=1;AF=0.500;AN=2;BaseQRankSum=0.818;ClippingRankSum=0.000;DP=39;ExcessHet=3.0103;FS=2.869;MLEAC=1;MLEAF=0.500;MQ=43.93;MQRankSum=0.843;QD=12.66;ReadPosRankSum=-1.236;SOR=1.244	GT:AD:DP:GQ:PL	0/1:24,15:39:99:522,0,986
X	17926942	.	C	T	442.77	.	AC=1;AF=0.500;AN=2;BaseQRankSum=1.334;ClippingRankSum=0.000;DP=38;ExcessHet=3.0103;FS=0.000;MLEAC=1;MLEAF=0.500;MQ=43.92;MQRankSum=0.777;QD=11.65;ReadPosRankSum=1.115;SOR=0.576	GT:AD:DP:GQ:PL	0/1:25,13:38:99:471,0,977
X	17927998	.	G	C	194.77	.	AC=1;AF=0.500;AN=2;BaseQRankSum=-2.241;ClippingRankSum=0.000;DP=35;ExcessHet=3.0103;FS=5.496;MLEAC=1;MLEAF=0.500;MQ=43.67;MQRankSum=0.495;QD=5.56;ReadPosRankSum=-0.325;SOR=1.859	GT:AD:DP:GQ:PL	0/1:22,13:35:99:223,0,510
X	17931525	.	A	G	99.77	.	AC=1;AF=0.500;AN=2;BaseQRankSum=0.263;ClippingRankSum=0.000;DP=31;ExcessHet=3.0103;FS=1.702;MLEAC=1;MLEAF=0.500;MQ=44.00;MQRankSum=0.000;QD=3.22;ReadPosRankSum=-0.366;SOR=0.275	GT:AD:DP:GQ:PL	0/1:23,8:31:99:128,0,550
X	17932631	.	G	C	332.77	.	AC=1;AF=0.500;AN=2;BaseQRankSum=-3.606;ClippingRankSum=0.000;DP=41;ExcessHet=3.0103;FS=2.982;MLEAC=1;MLEAF=0.500;MQ=44.00;MQRankSum=0.000;QD=8.12;ReadPosRankSum=0.699;SOR=0.293	GT:AD:DP:GQ:PL	0/1:23,18:41:99:361,0,550
X	17933472	.	TTATATAGTATAAA	T	268.73	.	AC=1;AF=0.500;AN=2;BaseQRankSum=0.383;ClippingRankSum=0.000;DP=35;ExcessHet=3.0103;FS=3.387;MLEAC=1;MLEAF=0.500;MQ=44.00;MQRankSum=0.000;QD=8.14;ReadPosRankSum=-1.112;SOR=1.402	GT:AD:DP:GQ:PL	0/1:24,9:33:99:306,0,3165
X	17935777	.	TTAGC	T	376.73	.	AC=1;AF=0.500;AN=2;BaseQRankSum=1.412;ClippingRankSum=0.000;DP=42;ExcessHet=3.0103;FS=0.000;MLEAC=1;MLEAF=0.500;MQ=44.00;MQRankSum=0.000;QD=8.97;ReadPosRankSum=0.237;SOR=0.829	GT:AD:DP:GQ:PL	0/1:30,12:42:99:414,0,2445
X	17935786	.	G	C	388.77	.	AC=1;AF=0.500;AN=2;BaseQRankSum=-0.994;ClippingRankSum=0.000;DP=40;ExcessHet=3.0103;FS=0.000;MLEAC=1;MLEAF=0.500;MQ=44.00;MQRankSum=0.000;QD=9.72;SOR=0.765	GT:AD:DP:GQ:PL	0/1:28,12:40:99:417,0,2403
X	17935787	.	T	TA	379.73	.	AC=1;AF=0.500;AN=2;BaseQRankSum=-0.285;ClippingRankSum=0.000;DP=40;ExcessHet=3.0103;FS=0.000;MLEAC=1;MLEAF=0.500;MQ=44.00;MQRankSum=0.000;QD=9.49;ReadPosRankSum=-1.034;SOR=0.765	GT:AD:DP:GQ:PL	0/1:28,12:40:99:417,0,2403
X	17935828	.	T	TCTGATTA	212.73	.	AC=1;AF=0.500;AN=2;BaseQRankSum=-0.230;ClippingRankSum=0.000;DP=40;ExcessHet=3.0103;FS=1.859;MLEAC=1;MLEAF=0.500;MQ=43.57;MQRankSum=-1.774;QD=6.86;ReadPosRankSum=-1.498;SOR=0.269	GT:AD:DP:GQ:PL	0/1:24,7:31:99:250,0,1533
X	17936087	.	T	TTTTCCGG	267.73	.	AC=1;AF=0.500;AN=2;BaseQRankSum=-0.134;ClippingRankSum=0.000;DP=37;ExcessHet=3.0103;FS=0.000;MLEAC=1;MLEAF=0.500;MQ=43.43;MQRankSum=-0.284;QD=8.11;ReadPosRankSum=-0.405;SOR=0.892	GT:AD:DP:GQ:PL	0/1:24,9:33:99:305,0,1327
X	17936162	.	A	T	322.77	.	AC=1;AF=0.500;AN=2;BaseQRankSum=-0.550;ClippingRankSum=0.000;DP=51;ExcessHet=3.0103;FS=1.144;MLEAC=1;MLEAF=0.500;MQ=43.41;MQRankSum=-0.574;QD=6.46;ReadPosRankSum=-0.020;SOR=1.042	GT:AD:DP:GQ:PL	0/1:31,19:50:99:351,0,693
X	17936313	.	T	G	139.77	.	AC=1;AF=0.500;AN=2;BaseQRankSum=-0.997;ClippingRankSum=0.000;DP=35;ExcessHet=3.0103;FS=3.274;MLEAC=1;MLEAF=0.500;MQ=44.00;MQRankSum=0.000;QD=3.99;ReadPosRankSum=-0.547;SOR=0.956	GT:AD:DP:GQ:PL	0/1:25,10:35:99:168,0,573
X	17936465	.	G	GT	75.73	.	AC=1;AF=0.500;AN=2;BaseQRankSum=1.171;ClippingRankSum=0.000;DP=28;ExcessHet=3.0103;FS=1.775;MLEAC=1;MLEAF=0.500;MQ=44.00;MQRankSum=0.000;QD=2.91;ReadPosRankSum=-1.168;SOR=0.255	GT:AD:DP:GQ:PL	0/1:18,8:26:99:113,0,313
X	17936740	.	G	GTT	166.73	.	AC=1;AF=0.500;AN=2;BaseQRankSum=-1.004;ClippingRankSum=0.000;DP=48;ExcessHet=3.0103;FS=2.892;MLEAC=1;MLEAF=0.500;MQ=43.92;MQRankSum=0.612;QD=3.62;ReadPosRankSum=0.506;SOR=1.193	GT:AD:DP:GQ:PL	0/1:35,11:46:99:204,0,932
X	17937716	.	G	GTA	149.73	.	AC=1;AF=0.500;AN=2;BaseQRankSum=-0.921;ClippingRankSum=0.000;DP=21;ExcessHet=3.0103;FS=2.017;MLEAC=1;MLEAF=0.500;MQ=44.00;MQRankSum=0.000;QD=7.49;ReadPosRankSum=-1.568;SOR=1.219	GT:AD:DP:GQ:PL	0/1:14,6:20:99:187,0,512
X	17938393	.	A	G	217.77	.	AC=1;AF=0.500;AN=2;BaseQRankSum=-0.206;ClippingRankSum=0.000;DP=32;ExcessHet=3.0103;FS=3.247;MLEAC=1;MLEAF=0.500;MQ=44.00;MQRankSum=0.000;QD=6.81;ReadPosRankSum=-1.724;SOR=0.283	GT:AD:DP:GQ:PL	0/1:20,12:32:99:246,0,445
X	17938484	.	A	AT	170.73	.	AC=1;AF=0.500;AN=2;BaseQRankSum=-0.743;ClippingRankSum=0.000;DP=47;ExcessHet=3.0103;FS=0.000;MLEAC=1;MLEAF=0.500;MQ=43.92;MQRankSum=-2.023;QD=3.71;ReadPosRankSum=-0.927;SOR=0.610	GT:AD:DP:GQ:PL	0/1:31,15:46:99:208,0,555
X	17938914	.	ATG	A	340.73	.	AC=1;AF=0.500;AN=2;BaseQRankSum=0.000;ClippingRankSum=0.000;DP=35;ExcessHet=3.0103;FS=0.000;MLEAC=1;MLEAF=0.500;MQ=44.32;MQRankSum=1.614;QD=10.02;ReadPosRankSum=0.983;SOR=0.693	GT:AD:DP:GQ:PL	0/1:24,10:34:99:378,0,1286
X	17938919	.	T	G	349.77	.	AC=1;AF=0.500;AN=2;BaseQRankSum=-0.764;ClippingRankSum=0.000;DP=36;ExcessHet=3.0103;FS=0.000;MLEAC=1;MLEAF=0.500;MQ=44.31;MQRankSum=1.568;QD=9.72;ReadPosRankSum=-1.201;SOR=0.799	GT:AD:DP:GQ:PL	0/1:25,11:36:99:378,0,1286
X	17941251	.	C	CGT	107.73	.	AC=1;AF=0.500;AN=2;BaseQRankSum=-0.601;ClippingRankSum=0.000;DP=26;ExcessHet=3.0103;FS=2.017;MLEAC=1;MLEAF=0.500;MQ=43.26;MQRankSum=0.689;QD=5.13;ReadPosRankSum=1.760;SOR=1.265	GT:AD:DP:GQ:PL	0/1:13,8:21:99:145,0,322
X	17942012	.	C	T	163.77	.	AC=1;AF=0.500;AN=2;BaseQRankSum=1.043;ClippingRankSum=0.000;DP=30;ExcessHet=3.0103;FS=0.000;MLEAC=1;MLEAF=0.500;MQ=44.00;MQRankSum=0.000;QD=5.46;ReadPosRankSum=-0.283;SOR=0.859	GT:AD:DP:GQ:PL	0/1:20,10:30:99:192,0,443
X	17942087	.	G	A	138.77	.	AC=1;AF=0.500;AN=2;BaseQRankSum=2.673;ClippingRankSum=0.000;DP=28;ExcessHet=3.0103;FS=0.000;MLEAC=1;MLEAF=0.500;MQ=43.93;MQRankSum=-1.376;QD=4.96;ReadPosRankSum=0.240;SOR=0.818	GT:AD:DP:GQ:PL	0/1:19,9:28:99:167,0,375
X	17942267	.	G	A	188.77	.	AC=1;AF=0.500;AN=2;BaseQRankSum=-0.214;ClippingRankSum=0.000;DP=33;ExcessHet=3.0103;FS=1.423;MLEAC=1;MLEAF=0.500;MQ=44.00;MQRankSum=0.000;QD=5.72;ReadPosRankSum=2.437;SOR=0.962	GT:AD:DP:GQ:PL	0/1:21,12:33:99:217,0,465
X	17942289	.	C	T	203.77	.	AC=1;AF=0.500;AN=2;BaseQRankSum=1.951;ClippingRankSum=0.000;DP=30;ExcessHet=3.0103;FS=5.469;MLEAC=1;MLEAF=0.500;MQ=44.00;MQRankSum=0.000;QD=6.79;ReadPosRankSum=0.485;SOR=1.363	GT:AD:DP:GQ:PL	0/1:18,12:30:99:232,0,401
X	17943285	.	TTTTTA	T	90.73	.	AC=1;AF=0.500;AN=2;BaseQRankSum=0.930;ClippingRankSum=0.000;DP=20;ExcessHet=3.0103;FS=0.000;MLEAC=1;MLEAF=0.500;MQ=44.00;MQRankSum=0.000;QD=4.54;ReadPosRankSum=0.437;SOR=0.627	GT:AD:DP:GQ:PL	0/1:15,5:20:99:128,0,652
X	17943362	.	G	T	127.77	.	AC=1;AF=0.500;AN=2;BaseQRankSum=1.211;ClippingRankSum=0.000;DP=18;ExcessHet=3.0103;FS=0.000;MLEAC=1;MLEAF=0.500;MQ=44.00;MQRankSum=0.000;QD=7.10;ReadPosRankSum=-0.742;SOR=0.941	GT:AD:DP:GQ:PL	0/1:13,5:18:99:156,0,594
X	17943374	.	TTG	T	75.73	.	AC=1;AF=0.500;AN=2;BaseQRankSum=-1.919;ClippingRankSum=0.000;DP=24;ExcessHet=3.0103;FS=1.999;MLEAC=1;MLEAF=0.500;MQ=43.73;MQRankSum=-1.847;QD=3.16;ReadPosRankSum=0.428;SOR=1.214	GT:AD:DP:GQ:PL	0/1:19,5:24:99:113,0,732
X	17943767	.	T	A	332.77	.	AC=1;AF=0.500;AN=2;BaseQRankSum=-0.556;ClippingRankSum=0.000;DP=35;ExcessHet=3.0103;FS=3.176;MLEAC=1;MLEAF=0.500;MQ=43.81;MQRankSum=-1.750;QD=9.79;ReadPosRankSum=0.000;SOR=0.233	GT:AD:DP:GQ:PL	0/1:17,17:34:99:361,0,378
X	17943814	.	G	C	320.77	.	AC=1;AF=0.500;AN=2;BaseQRankSum=0.228;ClippingRankSum=0.000;DP=40;ExcessHet=3.0103;FS=1.222;MLEAC=1;MLEAF=0.500;MQ=43.93;MQRankSum=-1.113;QD=8.02;ReadPosRankSum=-0.945;SOR=0.960	GT:AD:DP:GQ:PL	0/1:23,17:40:99:349,0,522
X	17943933	.	G	T	127.77	.	AC=1;AF=0.500;AN=2;BaseQRankSum=-1.348;ClippingRankSum=0.000;DP=26;ExcessHet=3.0103;FS=0.000;MLEAC=1;MLEAF=0.500;MQ=44.00;MQRankSum=0.000;QD=4.91;ReadPosRankSum=0.824;SOR=0.773	GT:AD:DP:GQ:PL	0/1:17,9:26:99:156,0,395
X	17944116	.	C	CTGTGTG	283.73	.	AC=1;AF=0.500;AN=2;BaseQRankSum=0.925;ClippingRankSum=0.000;DP=30;ExcessHet=3.0103;FS=14.094;MLEAC=1;MLEAF=0.500;MQ=44.24;MQRankSum=1.542;QD=10.13;ReadPosRankSum=-0.664;SOR=3.036	GT:AD:DP:GQ:PL	0/1:19,9:28:99:321,0,1200
X	17944325	.	C	A	139.77	.	AC=1;AF=0.500;AN=2;BaseQRankSum=-2.751;ClippingRankSum=0.000;DP=34;ExcessHet=3.0103;FS=0.000;MLEAC=1;MLEAF=0.500;MQ=43.94;MQRankSum=-1.383;QD=4.11;ReadPosRankSum=0.521;SOR=0.760	GT:AD:DP:GQ:PL	0/1:23,11:34:99:168,0,532
X	17944355	.	G	A	157.77	.	AC=1;AF=0.500;AN=2;BaseQRankSum=0.421;ClippingRankSum=0.000;DP=37;ExcessHet=3.0103;FS=0.000;MLEAC=1;MLEAF=0.500;MQ=43.95;MQRankSum=-1.478;QD=4.26;ReadPosRankSum=2.063;SOR=0.892	GT:AD:DP:GQ:PL	0/1:26,11:37:99:186,0,572
X	17944404	.	G	A	210.77	.	AC=1;AF=0.500;AN=2;BaseQRankSum=-3.797;ClippingRankSum=0.000;DP=44;ExcessHet=3.0103;FS=0.000;MLEAC=1;MLEAF=0.500;MQ=44.00;MQRankSum=0.000;QD=4.79;ReadPosRankSum=0.563;SOR=0.693	GT:AD:DP:GQ:PL	0/1:30,14:44:99:239,0,726
X	17944508	.	C	CG	483.73	.	AC=1;AF=0.500;AN=2;BaseQRankSum=-0.123;ClippingRankSum=0.000;DP=42;ExcessHet=3.0103;FS=0.000;MLEAC=1;MLEAF=0.500;MQ=43.91;MQRankSum=-1.885;QD=11.52;ReadPosRankSum=-1.116;SOR=0.743	GT:AD:DP:GQ:PL	0/1:27,15:42:99:521,0,3853
X	17944510	.	T	TATTTTTTTCGG	525.73	.	AC=1;AF=0.500;AN=2;BaseQRankSum=-1.491;ClippingRankSum=0.000;DP=42;ExcessHet=3.0103;FS=0.000;MLEAC=1;MLEAF=0.500;MQ=43.91;MQRankSum=-1.885;QD=12.52;ReadPosRankSum=-1.182;SOR=0.743	GT:AD:DP:GQ:PL	0/1:27,15:42:99:563,0,3850
X	17944817	.	T	A	182.77	.	AC=1;AF=0.500;AN=2;BaseQRankSum=2.362;ClippingRankSum=0.000;DP=25;ExcessHet=3.0103;FS=3.544;MLEAC=1;MLEAF=0.500;MQ=44.00;MQRankSum=0.000;QD=7.31;ReadPosRankSum=-0.159;SOR=0.260	GT:AD:DP:GQ:PL	0/1:15,10:25:99:211,0,315
X	17944972	.	GT	G	133.73	.	AC=1;AF=0.500;AN=2;BaseQRankSum=-1.419;ClippingRankSum=0.000;DP=32;ExcessHet=3.0103;FS=5.988;MLEAC=1;MLEAF=0.500;MQ=44.56;MQRankSum=1.343;QD=4.95;ReadPosRankSum=-0.555;SOR=0.854	GT:AD:DP:GQ:PL	0/1:12,15:27:99:171,0,146
X	17945114	.	G	A	206.77	.	AC=1;AF=0.500;AN=2;BaseQRankSum=-0.353;ClippingRankSum=0.000;DP=34;ExcessHet=3.0103;FS=11.504;MLEAC=1;MLEAF=0.500;MQ=43.88;MQRankSum=1.131;QD=6.27;ReadPosRankSum=-1.205;SOR=1.897	GT:AD:DP:GQ:PL	0/1:21,12:33:99:235,0,492
X	17945448	.	G	GTT	218.73	.	AC=1;AF=0.500;AN=2;BaseQRankSum=0.051;ClippingRankSum=0.000;DP=30;ExcessHet=3.0103;FS=3.975;MLEAC=1;MLEAF=0.500;MQ=44.67;MQRankSum=0.995;QD=7.81;ReadPosRankSum=-1.557;SOR=0.197	GT:AD:DP:GQ:PL	0/1:20,8:28:99:256,0,953
X	17945460	.	G	T	224.77	.	AC=1;AF=0.500;AN=2;BaseQRankSum=2.064;ClippingRankSum=0.000;DP=30;ExcessHet=3.0103;FS=4.155;MLEAC=1;MLEAF=0.500;MQ=44.67;MQRankSum=1.036;QD=7.49;ReadPosRankSum=-1.276;SOR=0.157	GT:AD:DP:GQ:PL	0/1:22,8:30:99:253,0,978
X	17946825	.	A	G	377.77	.	AC=1;AF=0.500;AN=2;BaseQRankSum=-1.263;ClippingRankSum=0.000;DP=31;ExcessHet=3.0103;FS=1.527;MLEAC=1;MLEAF=0.500;MQ=43.81;MQRankSum=-2.035;QD=13.49;ReadPosRankSum=-0.725;SOR=0.883	GT:AD:DP:GQ:PL	0/1:16,12:28:99:406,0,684
X	17946843	.	CT	C	332.73	.	AC=1;AF=0.500;AN=2;BaseQRankSum=-2.147;ClippingRankSum=0.000;DP=31;ExcessHet=3.0103;FS=3.372;MLEAC=1;MLEAF=0.500;MQ=43.81;MQRankSum=-2.194;QD=11.88;ReadPosRankSum=-0.565;SOR=1.215	GT:AD:DP:GQ:PL	0/1:17,11:28:99:370,0,715
X	17948062	.	G	A	168.77	.	AC=1;AF=0.500;AN=2;BaseQRankSum=1.556;ClippingRankSum=0.000;DP=37;ExcessHet=3.0103;FS=5.457;MLEAC=1;MLEAF=0.500;MQ=43.95;MQRankSum=-1.478;QD=4.56;ReadPosRankSum=0.123;SOR=1.802	GT:AD:DP:GQ:PL	0/1:26,11:37:99:197,0,593
X	17948541	.	G	A	101.77	.	AC=1;AF=0.500;AN=2;BaseQRankSum=0.377;ClippingRankSum=0.000;DP=30;ExcessHet=3.0103;FS=1.661;MLEAC=1;MLEAF=0.500;MQ=43.93;MQRankSum=-1.583;QD=3.39;ReadPosRankSum=-0.279;SOR=1.085	GT:AD:DP:GQ:PL	0/1:22,8:30:99:130,0,514
X	17948553	.	A	G	103.77	.	AC=1;AF=0.500;AN=2;BaseQRankSum=-0.764;ClippingRankSum=0.000;DP=28;ExcessHet=3.0103;FS=1.768;MLEAC=1;MLEAF=0.500;MQ=43.93;MQRankSum=-1.460;QD=3.84;ReadPosRankSum=-0.823;SOR=1.402	GT:AD:DP:GQ:PL	0/1:19,8:27:99:132,0,441
X	17948785	.	G	A	185.77	.	AC=1;AF=0.500;AN=2;BaseQRankSum=0.044;ClippingRankSum=0.000;DP=31;ExcessHet=3.0103;FS=3.256;MLEAC=1;MLEAF=0.500;MQ=44.00;MQRankSum=0.000;QD=5.99;ReadPosRankSum=-0.559;SOR=0.850	GT:AD:DP:GQ:PL	0/1:19,12:31:99:214,0,430
X	17948796	.	T	G	191.77	.	AC=1;AF=0.500;AN=2;BaseQRankSum=-0.759;ClippingRankSum=0.000;DP=31;ExcessHet=3.0103;FS=3.256;MLEAC=1;MLEAF=0.500;MQ=44.00;MQRankSum=0.000;QD=6.19;ReadPosRankSum=-0.924;SOR=0.850	GT:AD:DP:GQ:PL	0/1:19,12:31:99:220,0,415
X	17948808	.	T	C	191.77	.	AC=1;AF=0.500;AN=2;BaseQRankSum=-1.925;ClippingRankSum=0.000;DP=32;ExcessHet=3.0103;FS=1.451;MLEAC=1;MLEAF=0.500;MQ=44.00;MQRankSum=0.000;QD=5.99;ReadPosRankSum=-0.188;SOR=0.905	GT:AD:DP:GQ:PL	0/1:20,12:32:99:220,0,460
X	17949526	.	A	AT	95.73	.	AC=1;AF=0.500;AN=2;BaseQRankSum=-1.215;ClippingRankSum=0.000;DP=31;ExcessHet=3.0103;FS=1.583;MLEAC=1;MLEAF=0.500;MQ=43.85;MQRankSum=-1.336;QD=3.30;ReadPosRankSum=-0.180;SOR=0.746	GT:AD:DP:GQ:PL	0/1:20,9:29:99:133,0,280
X	17950109	.	AAT	A	140.73	.	AC=1;AF=0.500;AN=2;BaseQRankSum=-1.966;ClippingRankSum=0.000;DP=29;ExcessHet=3.0103;FS=3.488;MLEAC=1;MLEAF=0.500;MQ=44.00;MQRankSum=0.000;QD=5.21;ReadPosRankSum=-0.618;SOR=0.634	GT:AD:DP:GQ:PL	0/1:18,9:27:99:178,0,410
X	17950415	.	CTT	C,CT	516.73	.	AC=1,1;AF=0.500,0.500;AN=2;DP=28;ExcessHet=3.0103;FS=0.000;MLEAC=1,1;MLEAF=0.500,0.500;MQ=43.86;QD=23.49;SOR=1.085	GT:AD:DP:GQ:PL	1/2:0,12,10:22:99:554,161,153,351,0,303
X	17950442	.	G	A	53.77	.	AC=1;AF=0.500;AN=2;BaseQRankSum=-0.291;ClippingRankSum=0.000;DP=25;ExcessHet=3.0103;FS=4.559;MLEAC=1;MLEAF=0.500;MQ=44.00;MQRankSum=0.000;QD=2.15;ReadPosRankSum=-0.350;SOR=1.149	GT:AD:DP:GQ:PL	0/1:19,6:25:82:82,0,565
X	17953752	.	T	A	297.77	.	AC=1;AF=0.500;AN=2;BaseQRankSum=-1.873;ClippingRankSum=0.000;DP=37;ExcessHet=3.0103;FS=1.289;MLEAC=1;MLEAF=0.500;MQ=44.00;MQRankSum=0.000;QD=8.05;ReadPosRankSum=0.763;SOR=0.877	GT:AD:DP:GQ:PL	0/1:21,16:37:99:326,0,472
X	17953854	.	A	T	209.77	.	AC=1;AF=0.500;AN=2;BaseQRankSum=1.330;ClippingRankSum=0.000;DP=33;ExcessHet=3.0103;FS=1.533;MLEAC=1;MLEAF=0.500;MQ=44.00;MQRankSum=0.000;QD=6.36;ReadPosRankSum=0.215;SOR=1.276	GT:AD:DP:GQ:PL	0/1:21,12:33:99:238,0,456
X	17954145	.	G	A	242.77	.	AC=1;AF=0.500;AN=2;BaseQRankSum=-0.729;ClippingRankSum=0.000;DP=36;ExcessHet=3.0103;FS=0.000;MLEAC=1;MLEAF=0.500;MQ=43.47;MQRankSum=0.028;QD=6.94;ReadPosRankSum=1.469;SOR=0.521	GT:AD:DP:GQ:PL	0/1:21,14:35:99:271,0,454
X	17954532	.	C	T	191.77	.	AC=1;AF=0.500;AN=2;BaseQRankSum=-1.397;ClippingRankSum=0.000;DP=45;ExcessHet=3.0103;FS=3.255;MLEAC=1;MLEAF=0.500;MQ=44.00;MQRankSum=0.000;QD=4.26;ReadPosRankSum=-0.138;SOR=0.256	GT:AD:DP:GQ:PL	0/1:32,13:45:99:220,0,767
X	17954702	.	C	T	156.77	.	AC=1;AF=0.500;AN=2;BaseQRankSum=0.542;ClippingRankSum=0.000;DP=41;ExcessHet=3.0103;FS=3.091;MLEAC=1;MLEAF=0.500;MQ=44.00;MQRankSum=0.000;QD=3.82;ReadPosRankSum=-1.093;SOR=0.317	GT:AD:DP:GQ:PL	0/1:30,11:41:99:185,0,678
X	17956105	.	AACAGCCG	A	205.73	.	AC=1;AF=0.500;AN=2;BaseQRankSum=0.302;ClippingRankSum=0.000;DP=21;ExcessHet=3.0103;FS=1.871;MLEAC=1;MLEAF=0.500;MQ=43.18;MQRankSum=0.873;QD=10.83;ReadPosRankSum=-0.538;SOR=0.754	GT:AD:DP:GQ:PL	0/1:12,7:19:99:243,0,805
X	17956232	.	CGCACAT	C	352.73	.	AC=1;AF=0.500;AN=2;BaseQRankSum=-1.926;ClippingRankSum=0.000;DP=23;ExcessHet=3.0103;FS=0.000;MLEAC=1;MLEAF=0.500;MQ=42.71;MQRankSum=1.082;QD=17.64;ReadPosRankSum=-0.123;SOR=1.085	GT:AD:DP:GQ:PL	0/1:10,10:20:99:390,0,615
X	17956690	.	TGTACCCACTTAGCTGTGGTAGTTGAGAATCGCCGA	T	100.73	.	AC=1;AF=0.500;AN=2;BaseQRankSum=0.838;ClippingRankSum=0.000;DP=40;ExcessHet=3.0103;FS=0.000;MLEAC=1;MLEAF=0.500;MQ=43.95;MQRankSum=0.490;QD=2.52;ReadPosRankSum=-2.467;SOR=0.754	GT:AD:DP:GQ:PL	0/1:34,6:40:99:138,0,1971
X	17956973	.	C	T	75.77	.	AC=1;AF=0.500;AN=2;BaseQRankSum=0.806;ClippingRankSum=0.000;DP=24;ExcessHet=3.0103;FS=1.893;MLEAC=1;MLEAF=0.500;MQ=43.92;MQRankSum=-1.467;QD=3.16;ReadPosRankSum=-1.303;SOR=0.287	GT:AD:DP:GQ:PL	0/1:17,7:24:99:104,0,367
X	17961557	.	G	T	46.77	.	AC=1;AF=0.500;AN=2;BaseQRankSum=0.200;ClippingRankSum=0.000;DP=38;ExcessHet=3.0103;FS=11.124;MLEAC=1;MLEAF=0.500;MQ=43.31;MQRankSum=-2.968;QD=1.23;ReadPosRankSum=0.502;SOR=1.432	GT:AD:DP:GQ:PL	0/1:31,7:38:75:75,0,714
X	17961857	.	C	A	39.77	.	AC=1;AF=0.500;AN=2;BaseQRankSum=0.190;ClippingRankSum=0.000;DP=26;ExcessHet=3.0103;FS=0.000;MLEAC=1;MLEAF=0.500;MQ=43.85;MQRankSum=0.639;QD=1.53;ReadPosRankSum=0.467;SOR=0.392	GT:AD:DP:GQ:PL	0/1:20,6:26:68:68,0,455
X	17962587	.	G	A	306.77	.	AC=1;AF=0.500;AN=2;BaseQRankSum=2.029;ClippingRankSum=0.000;DP=31;ExcessHet=3.0103;FS=0.000;MLEAC=1;MLEAF=0.500;MQ=44.00;MQRankSum=0.000;QD=10.58;ReadPosRankSum=1.435;SOR=0.818	GT:AD:DP:GQ:PL	0/1:14,15:29:99:335,0,283
X	17962986	.	A	T	135.77	.	AC=1;AF=0.500;AN=2;BaseQRankSum=-0.136;ClippingRankSum=0.000;DP=29;ExcessHet=3.0103;FS=24.855;MLEAC=1;MLEAF=0.500;MQ=43.75;MQRankSum=0.745;QD=4.68;ReadPosRankSum=-0.967;SOR=3.015	GT:AD:DP:GQ:PL	0/1:20,9:29:99:164,0,466
X	17963690	.	A	C	209.77	.	AC=1;AF=0.500;AN=2;BaseQRankSum=-2.400;ClippingRankSum=0.000;DP=24;ExcessHet=3.0103;FS=3.834;MLEAC=1;MLEAF=0.500;MQ=43.88;MQRankSum=-0.789;QD=9.12;ReadPosRankSum=-0.038;SOR=1.015	GT:AD:DP:GQ:PL	0/1:10,13:23:99:238,0,203
X	17963887	.	CAT	C	198.73	.	AC=1;AF=0.500;AN=2;BaseQRankSum=-1.774;ClippingRankSum=0.000;DP=17;ExcessHet=3.0103;FS=2.331;MLEAC=1;MLEAF=0.500;MQ=42.35;MQRankSum=-0.253;QD=12.42;ReadPosRankSum=-0.507;SOR=1.609	GT:AD:DP:GQ:PL	0/1:9,7:16:99:236,0,206
X	17963891	.	T	C	58.77	.	AC=1;AF=0.500;AN=2;BaseQRankSum=1.158;ClippingRankSum=0.000;DP=17;ExcessHet=3.0103;FS=6.117;MLEAC=1;MLEAF=0.500;MQ=42.35;MQRankSum=1.489;QD=3.46;SOR=3.056	GT:AD:DP:GQ:PL	0/1:12,5:17:87:87,0,518
X	17964080	.	T	C	30.77	.	AC=1;AF=0.500;AN=2;BaseQRankSum=-1.063;ClippingRankSum=0.000;DP=16;ExcessHet=3.0103;FS=0.000;MLEAC=1;MLEAF=0.500;MQ=42.09;MQRankSum=0.000;QD=2.05;ReadPosRankSum=1.452;SOR=0.892	GT:AD:DP:GQ:PL	0/1:10,5:15:59:59,0,212
X	17964116	.	C	A	93.90	.	AC=2;AF=1.00;AN=2;DP=5;ExcessHet=3.0103;FS=0.000;MLEAC=2;MLEAF=1.00;MQ=38.11;QD=18.78;SOR=1.981	GT:AD:DP:GQ:PL	1/1:0,5:5:15:122,15,0
X	17964447	.	A	G	348.77	.	AC=1;AF=0.500;AN=2;BaseQRankSum=-0.034;ClippingRankSum=0.000;DP=38;ExcessHet=3.0103;FS=7.969;MLEAC=1;MLEAF=0.500;MQ=43.74;MQRankSum=0.272;QD=9.18;ReadPosRankSum=0.727;SOR=2.120	GT:AD:DP:GQ:PL	0/1:27,11:38:99:377,0,1010
X	17964464	.	C	T	375.77	.	AC=1;AF=0.500;AN=2;BaseQRankSum=-1.817;ClippingRankSum=0.000;DP=37;ExcessHet=3.0103;FS=7.813;MLEAC=1;MLEAF=0.500;MQ=43.74;MQRankSum=0.531;QD=10.16;ReadPosRankSum=-0.537;SOR=2.147	GT:AD:DP:GQ:PL	0/1:24,13:37:99:404,0,978
X	17964524	.	A	G	388.77	.	AC=1;AF=0.500;AN=2;BaseQRankSum=-0.719;ClippingRankSum=0.000;DP=41;ExcessHet=3.0103;FS=7.608;MLEAC=1;MLEAF=0.500;MQ=43.88;MQRankSum=-0.488;QD=9.48;ReadPosRankSum=1.234;SOR=2.147	GT:AD:DP:GQ:PL	0/1:28,13:41:99:417,0,1104
X	17964537	.	A	G	389.77	.	AC=1;AF=0.500;AN=2;BaseQRankSum=1.600;ClippingRankSum=0.000;DP=41;ExcessHet=3.0103;FS=4.935;MLEAC=1;MLEAF=0.500;MQ=43.88;MQRankSum=-0.488;QD=9.51;ReadPosRankSum=0.981;SOR=1.609	GT:AD:DP:GQ:PL	0/1:28,13:41:99:418,0,1107
X	17964564	.	A	T	339.77	.	AC=1;AF=0.500;AN=2;BaseQRankSum=1.274;ClippingRankSum=0.000;DP=40;ExcessHet=3.0103;FS=4.590;MLEAC=1;MLEAF=0.500;MQ=43.88;MQRankSum=-0.145;QD=8.49;ReadPosRankSum=-1.425;SOR=1.333	GT:AD:DP:GQ:PL	0/1:23,17:40:99:368,0,512
X	17964596	.	A	T	403.77	.	AC=1;AF=0.500;AN=2;BaseQRankSum=-3.037;ClippingRankSum=0.000;DP=38;ExcessHet=3.0103;FS=0.000;MLEAC=1;MLEAF=0.500;MQ=43.95;MQRankSum=-1.331;QD=10.63;ReadPosRankSum=0.634;SOR=0.892	GT:AD:DP:GQ:PL	0/1:25,13:38:99:432,0,985
X	17964611	.	G	A	394.77	.	AC=1;AF=0.500;AN=2;BaseQRankSum=-0.177;ClippingRankSum=0.000;DP=37;ExcessHet=3.0103;FS=0.000;MLEAC=1;MLEAF=0.500;MQ=43.95;MQRankSum=-1.302;QD=10.67;ReadPosRankSum=-0.321;SOR=0.793	GT:AD:DP:GQ:PL	0/1:24,13:37:99:423,0,985
X	17964672	.	A	T	241.77	.	AC=1;AF=0.500;AN=2;BaseQRankSum=-2.132;ClippingRankSum=0.000;DP=35;ExcessHet=3.0103;FS=3.092;MLEAC=1;MLEAF=0.500;MQ=43.62;MQRankSum=-1.166;QD=6.91;ReadPosRankSum=-0.941;SOR=1.286	GT:AD:DP:GQ:PL	0/1:21,14:35:99:270,0,469
X	17964703	.	A	G	421.77	.	AC=1;AF=0.500;AN=2;BaseQRankSum=-1.635;ClippingRankSum=0.000;DP=38;ExcessHet=3.0103;FS=3.053;MLEAC=1;MLEAF=0.500;MQ=43.65;MQRankSum=-1.331;QD=11.10;ReadPosRankSum=0.566;SOR=1.061	GT:AD:DP:GQ:PL	0/1:25,13:38:99:450,0,1179
X	17964708	.	G	A	418.77	.	AC=1;AF=0.500;AN=2;BaseQRankSum=0.422;ClippingRankSum=0.000;DP=38;ExcessHet=3.0103;FS=5.133;MLEAC=1;MLEAF=0.500;MQ=43.65;MQRankSum=-1.415;QD=11.02;ReadPosRankSum=1.157;SOR=1.384	GT:AD:DP:GQ:PL	0/1:26,12:38:99:447,0,1207
X	17964972	.	T	C	237.77	.	AC=1;AF=0.500;AN=2;BaseQRankSum=3.556;ClippingRankSum=0.000;DP=34;ExcessHet=3.0103;FS=0.000;MLEAC=1;MLEAF=0.500;MQ=43.83;MQRankSum=1.173;QD=6.99;ReadPosRankSum=-0.022;SOR=0.764	GT:AD:DP:GQ:PL	0/1:21,13:34:99:266,0,464
X	17966505	.	T	C	242.77	.	AC=1;AF=0.500;AN=2;BaseQRankSum=0.048;ClippingRankSum=0.000;DP=39;ExcessHet=3.0103;FS=4.824;MLEAC=1;MLEAF=0.500;MQ=43.71;MQRankSum=-0.391;QD=6.39;ReadPosRankSum=-0.764;SOR=1.516	GT:AD:DP:GQ:PL	0/1:24,14:38:99:271,0,537
X	17968235	.	G	T	185.77	.	AC=1;AF=0.500;AN=2;BaseQRankSum=-0.590;ClippingRankSum=0.000;DP=21;ExcessHet=3.0103;FS=4.123;MLEAC=1;MLEAF=0.500;MQ=44.00;MQRankSum=0.000;QD=8.85;ReadPosRankSum=2.135;SOR=0.180	GT:AD:DP:GQ:PL	0/1:11,10:21:99:214,0,250
X	17969265	.	G	A	34.77	.	AC=1;AF=0.500;AN=2;BaseQRankSum=-0.993;ClippingRankSum=0.000;DP=32;ExcessHet=3.0103;FS=0.000;MLEAC=1;MLEAF=0.500;MQ=43.53;MQRankSum=-2.934;QD=1.09;ReadPosRankSum=-0.534;SOR=0.941	GT:AD:DP:GQ:PL	0/1:26,6:32:63:63,0,595
X	17969350	.	A	AATTTTAAT	278.73	.	AC=1;AF=0.500;AN=2;BaseQRankSum=0.746;ClippingRankSum=0.000;DP=38;ExcessHet=3.0103;FS=1.494;MLEAC=1;MLEAF=0.500;MQ=43.60;MQRankSum=-2.528;QD=7.34;ReadPosRankSum=-1.460;SOR=0.751	GT:AD:DP:GQ:PL	0/1:29,9:38:99:316,0,1212
X	17969403	.	T	C	346.77	.	AC=1;AF=0.500;AN=2;BaseQRankSum=-2.526;ClippingRankSum=0.000;DP=33;ExcessHet=3.0103;FS=11.713;MLEAC=1;MLEAF=0.500;MQ=44.00;MQRankSum=0.000;QD=10.51;ReadPosRankSum=-0.401;SOR=2.470	GT:AD:DP:GQ:PL	0/1:22,11:33:99:375,0,862
X	17969423	.	C	A	367.77	.	AC=1;AF=0.500;AN=2;BaseQRankSum=-2.250;ClippingRankSum=0.000;DP=35;ExcessHet=3.0103;FS=7.880;MLEAC=1;MLEAF=0.500;MQ=44.00;MQRankSum=0.000;QD=10.51;ReadPosRankSum=1.135;SOR=1.960	GT:AD:DP:GQ:PL	0/1:23,12:35:99:396,0,884
X	17969678	.	A	G	177.77	.	AC=1;AF=0.500;AN=2;BaseQRankSum=-2.957;ClippingRankSum=0.000;DP=37;ExcessHet=3.0103;FS=0.000;MLEAC=1;MLEAF=0.500;MQ=43.95;MQRankSum=-1.386;QD=4.80;ReadPosRankSum=-0.216;SOR=0.495	GT:AD:DP:GQ:PL	0/1:25,12:37:99:206,0,594
X	17969720	.	T	C	177.77	.	AC=1;AF=0.500;AN=2;BaseQRankSum=0.660;ClippingRankSum=0.000;DP=36;ExcessHet=3.0103;FS=3.164;MLEAC=1;MLEAF=0.500;MQ=43.95;MQRankSum=-1.355;QD=4.94;ReadPosRankSum=-0.640;SOR=0.840	GT:AD:DP:GQ:PL	0/1:24,12:36:99:206,0,549
X	17969784	.	G	A	109.77	.	AC=1;AF=0.500;AN=2;BaseQRankSum=1.061;ClippingRankSum=0.000;DP=28;ExcessHet=3.0103;FS=0.000;MLEAC=1;MLEAF=0.500;MQ=44.00;MQRankSum=0.000;QD=3.92;ReadPosRankSum=1.786;SOR=0.527	GT:AD:DP:GQ:PL	0/1:20,8:28:99:138,0,460
X	17969822	.	A	G	163.77	.	AC=1;AF=0.500;AN=2;BaseQRankSum=0.364;ClippingRankSum=0.000;DP=26;ExcessHet=3.0103;FS=1.653;MLEAC=1;MLEAF=0.500;MQ=44.00;MQRankSum=0.000;QD=6.30;ReadPosRankSum=-0.844;SOR=1.270	GT:AD:DP:GQ:PL	0/1:16,10:26:99:192,0,342
X	17970090	.	A	T	33.77	.	AC=1;AF=0.500;AN=2;BaseQRankSum=2.032;ClippingRankSum=0.000;DP=18;ExcessHet=3.0103;FS=0.000;MLEAC=1;MLEAF=0.500;MQ=44.00;MQRankSum=0.000;QD=1.88;ReadPosRankSum=-2.136;SOR=1.022	GT:AD:DP:GQ:PL	0/1:15,3:18:62:62,0,314
X	17970508	.	C	G	490.77	.	AC=1;AF=0.500;AN=2;BaseQRankSum=-0.510;ClippingRankSum=0.000;DP=36;ExcessHet=3.0103;FS=1.359;MLEAC=1;MLEAF=0.500;MQ=43.51;MQRankSum=-4.521;QD=13.63;ReadPosRankSum=-0.412;SOR=1.071	GT:AD:DP:GQ:PL	0/1:23,13:36:99:519,0,1137
X	17970512	.	C	CTAGATGTAAATGTTTAGAGTTT	652.73	.	AC=1;AF=0.500;AN=2;BaseQRankSum=1.302;ClippingRankSum=0.000;DP=36;ExcessHet=3.0103;FS=3.005;MLEAC=1;MLEAF=0.500;MQ=43.51;MQRankSum=-4.020;QD=18.13;ReadPosRankSum=-1.429;SOR=1.341	GT:AD:DP:GQ:PL	0/1:21,15:36:99:690,0,1103
X	17970538	.	C	T	269.77	.	AC=1;AF=0.500;AN=2;BaseQRankSum=-0.501;ClippingRankSum=0.000;DP=33;ExcessHet=3.0103;FS=3.093;MLEAC=1;MLEAF=0.500;MQ=43.49;MQRankSum=-3.260;QD=8.17;ReadPosRankSum=-1.857;SOR=1.188	GT:AD:DP:GQ:PL	0/1:17,16:33:99:298,0,368
X	17970579	.	T	G	550.77	.	AC=1;AF=0.500;AN=2;BaseQRankSum=-0.689;ClippingRankSum=0.000;DP=32;ExcessHet=3.0103;FS=0.000;MLEAC=1;MLEAF=0.500;MQ=43.57;MQRankSum=-3.110;QD=17.21;ReadPosRankSum=0.302;SOR=0.706	GT:AD:DP:GQ:PL	0/1:17,15:32:99:579,0,777
X	17970581	.	T	C	550.77	.	AC=1;AF=0.500;AN=2;BaseQRankSum=-0.900;ClippingRankSum=0.000;DP=32;ExcessHet=3.0103;FS=0.000;MLEAC=1;MLEAF=0.500;MQ=43.57;MQRankSum=-3.110;QD=17.21;ReadPosRankSum=0.227;SOR=0.706	GT:AD:DP:GQ:PL	0/1:17,15:32:99:579,0,777
X	17970859	.	T	TA	113.73	.	AC=1;AF=0.500;AN=2;BaseQRankSum=0.492;ClippingRankSum=0.000;DP=33;ExcessHet=3.0103;FS=12.499;MLEAC=1;MLEAF=0.500;MQ=44.00;MQRankSum=0.000;QD=3.79;ReadPosRankSum=-0.110;SOR=1.439	GT:AD:DP:GQ:PL	0/1:20,10:30:99:151,0,367
X	17971935	.	A	T	271.77	.	AC=1;AF=0.500;AN=2;BaseQRankSum=1.937;ClippingRankSum=0.000;DP=43;ExcessHet=3.0103;FS=6.673;MLEAC=1;MLEAF=0.500;MQ=43.91;MQRankSum=-1.251;QD=6.32;ReadPosRankSum=1.409;SOR=1.088	GT:AD:DP:GQ:PL	0/1:27,16:43:99:300,0,614
X	17975215	.	T	TA	82.73	.	AC=1;AF=0.500;AN=2;BaseQRankSum=-1.456;ClippingRankSum=0.000;DP=30;ExcessHet=3.0103;FS=1.824;MLEAC=1;MLEAF=0.500;MQ=44.37;MQRankSum=1.336;QD=3.60;ReadPosRankSum=0.756;SOR=1.270	GT:AD:DP:GQ:PL	0/1:14,9:23:99:120,0,198
X	17976333	.	G	T	89.77	.	AC=1;AF=0.500;AN=2;BaseQRankSum=-0.943;ClippingRankSum=0.000;DP=33;ExcessHet=3.0103;FS=3.581;MLEAC=1;MLEAF=0.500;MQ=43.88;MQRankSum=0.636;QD=2.72;ReadPosRankSum=1.585;SOR=1.061	GT:AD:DP:GQ:PL	0/1:25,8:33:99:118,0,604
X	17980049	.	C	CT	38.74	.	AC=1;AF=0.500;AN=2;BaseQRankSum=0.647;ClippingRankSum=0.000;DP=11;ExcessHet=3.0103;FS=0.000;MLEAC=1;MLEAF=0.500;MQ=44.00;MQRankSum=0.000;QD=4.84;ReadPosRankSum=0.319;SOR=1.329	GT:AD:DP:GQ:PL	0/1:3,5:8:27:76,0,27
X	17980278	.	T	G	132.77	.	AC=1;AF=0.500;AN=2;BaseQRankSum=0.644;ClippingRankSum=0.000;DP=33;ExcessHet=3.0103;FS=3.581;MLEAC=1;MLEAF=0.500;MQ=44.00;MQRankSum=0.000;QD=4.02;ReadPosRankSum=0.188;SOR=1.334	GT:AD:DP:GQ:PL	0/1:24,9:33:99:161,0,580
X	17980539	.	C	A	191.77	.	AC=1;AF=0.500;AN=2;BaseQRankSum=0.483;ClippingRankSum=0.000;DP=29;ExcessHet=3.0103;FS=0.000;MLEAC=1;MLEAF=0.500;MQ=44.00;MQRankSum=0.000;QD=6.61;ReadPosRankSum=0.181;SOR=0.859	GT:AD:DP:GQ:PL	0/1:18,11:29:99:220,0,393
X	17980579	.	AT	A	164.73	.	AC=1;AF=0.500;AN=2;BaseQRankSum=-1.054;ClippingRankSum=0.000;DP=21;ExcessHet=3.0103;FS=8.280;MLEAC=1;MLEAF=0.500;MQ=44.00;MQRankSum=0.000;QD=7.84;ReadPosRankSum=0.117;SOR=2.250	GT:AD:DP:GQ:PL	0/1:15,6:21:99:202,0,737
X	17980581	.	AT	A	164.73	.	AC=1;AF=0.500;AN=2;BaseQRankSum=-0.080;ClippingRankSum=0.000;DP=21;ExcessHet=3.0103;FS=8.280;MLEAC=1;MLEAF=0.500;MQ=44.00;MQRankSum=0.000;QD=7.84;ReadPosRankSum=-0.039;SOR=2.250	GT:AD:DP:GQ:PL	0/1:15,6:21:99:202,0,737
X	17980774	.	TCCCCCCC	T	411.73	.	AC=1;AF=0.500;AN=2;BaseQRankSum=0.000;ClippingRankSum=0.000;DP=19;ExcessHet=3.0103;FS=8.903;MLEAC=1;MLEAF=0.500;MQ=42.23;MQRankSum=-2.866;QD=21.67;ReadPosRankSum=2.542;SOR=2.645	GT:AD:DP:GQ:PL	0/1:7,12:19:99:449,0,208
X	17980782	.	C	A	429.77	.	AC=1;AF=0.500;AN=2;BaseQRankSum=-2.443;ClippingRankSum=0.000;DP=16;ExcessHet=3.0103;FS=0.000;MLEAC=1;MLEAF=0.500;MQ=41.89;MQRankSum=-2.255;QD=26.86;ReadPosRankSum=2.002;SOR=1.473	GT:AD:DP:GQ:PL	0/1:4,12:16:99:458,0,129
X	17980822	.	C	G	407.77	.	AC=1;AF=0.500;AN=2;BaseQRankSum=-1.479;ClippingRankSum=0.000;DP=22;ExcessHet=3.0103;FS=13.693;MLEAC=1;MLEAF=0.500;MQ=42.39;MQRankSum=-2.026;QD=18.53;ReadPosRankSum=-1.225;SOR=1.209	GT:AD:DP:GQ:PL	0/1:10,12:22:99:436,0,367
X	17980837	.	G	GT	346.73	.	AC=1;AF=0.500;AN=2;BaseQRankSum=-0.847;ClippingRankSum=0.000;DP=22;ExcessHet=3.0103;FS=4.075;MLEAC=1;MLEAF=0.500;MQ=42.66;MQRankSum=-1.997;QD=15.76;ReadPosRankSum=-0.496;SOR=0.819	GT:AD:DP:GQ:PL	0/1:12,10:22:99:384,0,457
X	17980840	.	C	T	386.77	.	AC=1;AF=0.500;AN=2;BaseQRankSum=1.146;ClippingRankSum=0.000;DP=22;ExcessHet=3.0103;FS=1.740;MLEAC=1;MLEAF=0.500;MQ=42.66;MQRankSum=-2.371;QD=17.58;ReadPosRankSum=-1.218;SOR=0.561	GT:AD:DP:GQ:PL	0/1:11,11:22:99:415,0,454
X	17980878	.	CTGATTGAT	C	266.73	.	AC=1;AF=0.500;AN=2;BaseQRankSum=0.102;ClippingRankSum=0.000;DP=28;ExcessHet=3.0103;FS=0.000;MLEAC=1;MLEAF=0.500;MQ=43.00;MQRankSum=-2.382;QD=9.53;ReadPosRankSum=1.781;SOR=0.784	GT:AD:DP:GQ:PL	0/1:19,9:28:99:304,0,765
X	17980918	.	C	G	449.77	.	AC=1;AF=0.500;AN=2;BaseQRankSum=0.926;ClippingRankSum=0.000;DP=34;ExcessHet=3.0103;FS=5.287;MLEAC=1;MLEAF=0.500;MQ=42.07;MQRankSum=-3.109;QD=13.23;ReadPosRankSum=-2.245;SOR=0.683	GT:AD:DP:GQ:PL	0/1:20,14:34:99:478,0,736
X	17980943	.	T	G	426.77	.	AC=1;AF=0.500;AN=2;BaseQRankSum=-2.273;ClippingRankSum=0.000;DP=31;ExcessHet=3.0103;FS=14.876;MLEAC=1;MLEAF=0.500;MQ=41.38;MQRankSum=-3.980;QD=13.77;ReadPosRankSum=-0.766;SOR=1.431	GT:AD:DP:GQ:PL	0/1:18,13:31:99:455,0,680
X	17980969	.	C	A	371.77	.	AC=1;AF=0.500;AN=2;BaseQRankSum=-1.031;ClippingRankSum=0.000;DP=30;ExcessHet=3.0103;FS=12.149;MLEAC=1;MLEAF=0.500;MQ=41.25;MQRankSum=-4.244;QD=12.39;ReadPosRankSum=-1.451;SOR=1.231	GT:AD:DP:GQ:PL	0/1:18,12:30:99:400,0,704
X	17980982	.	T	TATATATACAAAATAATACAAA	376.73	.	AC=1;AF=0.500;AN=2;BaseQRankSum=-2.017;ClippingRankSum=0.000;DP=29;ExcessHet=3.0103;FS=9.260;MLEAC=1;MLEAF=0.500;MQ=41.16;MQRankSum=-4.518;QD=12.99;ReadPosRankSum=-1.058;SOR=1.009	GT:AD:DP:GQ:PL	0/1:18,11:29:99:414,0,720
X	17981004	.	AAGG	A	325.73	.	AC=1;AF=0.500;AN=2;BaseQRankSum=2.368;ClippingRankSum=0.000;DP=28;ExcessHet=3.0103;FS=13.366;MLEAC=1;MLEAF=0.500;MQ=41.53;MQRankSum=-4.107;QD=11.63;ReadPosRankSum=-0.432;SOR=2.229	GT:AD:DP:GQ:PL	0/1:18,10:28:99:363,0,757
X	17981009	.	A	ATTTGAACT	328.73	.	AC=1;AF=0.500;AN=2;BaseQRankSum=1.243;ClippingRankSum=0.000;DP=28;ExcessHet=3.0103;FS=13.366;MLEAC=1;MLEAF=0.500;MQ=41.53;MQRankSum=-4.107;QD=11.74;SOR=2.229	GT:AD:DP:GQ:PL	0/1:18,10:28:99:366,0,715
X	17981037	.	T	G	226.77	.	AC=1;AF=0.500;AN=2;BaseQRankSum=0.777;ClippingRankSum=0.000;DP=20;ExcessHet=3.0103;FS=12.053;MLEAC=1;MLEAF=0.500;MQ=42.32;MQRankSum=-3.263;QD=11.34;ReadPosRankSum=0.436;SOR=1.419	GT:AD:DP:GQ:PL	0/1:13,7:20:99:255,0,525
X	17981040	.	T	C	226.77	.	AC=1;AF=0.500;AN=2;BaseQRankSum=-0.731;ClippingRankSum=0.000;DP=20;ExcessHet=3.0103;FS=12.053;MLEAC=1;MLEAF=0.500;MQ=42.32;MQRankSum=-3.263;QD=11.34;ReadPosRankSum=0.317;SOR=1.419	GT:AD:DP:GQ:PL	0/1:13,7:20:99:255,0,525
X	17981065	.	TTGAG	T	253.73	.	AC=1;AF=0.500;AN=2;BaseQRankSum=1.219;ClippingRankSum=0.000;DP=23;ExcessHet=3.0103;FS=4.304;MLEAC=1;MLEAF=0.500;MQ=43.32;MQRankSum=-2.686;QD=11.03;ReadPosRankSum=0.239;SOR=0.160	GT:AD:DP:GQ:PL	0/1:15,8:23:99:291,0,604
X	17981113	.	T	A	158.77	.	AC=1;AF=0.500;AN=2;BaseQRankSum=-0.469;ClippingRankSum=0.000;DP=27;ExcessHet=3.0103;FS=5.907;MLEAC=1;MLEAF=0.500;MQ=43.57;MQRankSum=-3.116;QD=5.88;ReadPosRankSum=-0.504;SOR=0.833	GT:AD:DP:GQ:PL	0/1:17,10:27:99:187,0,381
X	17981244	.	A	G	109.77	.	AC=1;AF=0.500;AN=2;BaseQRankSum=-0.590;ClippingRankSum=0.000;DP=30;ExcessHet=3.0103;FS=13.403;MLEAC=1;MLEAF=0.500;MQ=43.93;MQRankSum=-1.455;QD=3.66;ReadPosRankSum=0.153;SOR=2.001	GT:AD:DP:GQ:PL	0/1:21,9:30:99:138,0,481
X	17981273	.	C	T	156.77	.	AC=1;AF=0.500;AN=2;BaseQRankSum=-0.160;ClippingRankSum=0.000;DP=31;ExcessHet=3.0103;FS=8.695;MLEAC=1;MLEAF=0.500;MQ=43.94;MQRankSum=-1.380;QD=5.06;ReadPosRankSum=0.346;SOR=1.485	GT:AD:DP:GQ:PL	0/1:21,10:31:99:185,0,494
X	17982241	.	C	A	208.77	.	AC=1;AF=0.500;AN=2;BaseQRankSum=-0.197;ClippingRankSum=0.000;DP=33;ExcessHet=3.0103;FS=1.377;MLEAC=1;MLEAF=0.500;MQ=43.88;MQRankSum=-1.178;QD=6.33;ReadPosRankSum=0.721;SOR=0.693	GT:AD:DP:GQ:PL	0/1:20,13:33:99:237,0,446
X	17982870	.	CAAAA	C	544.73	.	AC=1;AF=0.500;AN=2;BaseQRankSum=1.043;ClippingRankSum=0.000;DP=35;ExcessHet=3.0103;FS=1.400;MLEAC=1;MLEAF=0.500;MQ=44.00;MQRankSum=0.000;QD=17.57;ReadPosRankSum=0.715;SOR=0.645	GT:AD:DP:GQ:PL	0/1:16,15:31:99:582,0,1421
X	17982882	.	A	G	553.77	.	AC=1;AF=0.500;AN=2;BaseQRankSum=-1.053;ClippingRankSum=0.000;DP=31;ExcessHet=3.0103;FS=1.400;MLEAC=1;MLEAF=0.500;MQ=44.00;MQRankSum=0.000;QD=17.86;ReadPosRankSum=0.989;SOR=0.645	GT:AD:DP:GQ:PL	0/1:16,15:31:99:582,0,1421
X	17982888	.	G	A	550.77	.	AC=1;AF=0.500;AN=2;BaseQRankSum=0.639;ClippingRankSum=0.000;DP=30;ExcessHet=3.0103;FS=0.000;MLEAC=1;MLEAF=0.500;MQ=44.00;MQRankSum=0.000;QD=18.36;ReadPosRankSum=1.289;SOR=0.693	GT:AD:DP:GQ:PL	0/1:16,14:30:99:579,0,1453
X	17985305	.	T	A	300.77	.	AC=1;AF=0.500;AN=2;BaseQRankSum=-1.935;ClippingRankSum=0.000;DP=35;ExcessHet=3.0103;FS=0.000;MLEAC=1;MLEAF=0.500;MQ=43.75;MQRankSum=0.864;QD=8.85;ReadPosRankSum=-0.646;SOR=0.693	GT:AD:DP:GQ:PL	0/1:18,16:34:99:329,0,391
X	17986652	.	A	T	147.77	.	AC=1;AF=0.500;AN=2;BaseQRankSum=-1.531;ClippingRankSum=0.000;DP=21;ExcessHet=3.0103;FS=0.000;MLEAC=1;MLEAF=0.500;MQ=43.54;MQRankSum=-1.453;QD=7.04;ReadPosRankSum=1.325;SOR=0.593	GT:AD:DP:GQ:PL	0/1:12,9:21:99:176,0,271
X	17987067	.	C	A	185.77	.	AC=1;AF=0.500;AN=2;BaseQRankSum=0.239;ClippingRankSum=0.000;DP=33;ExcessHet=3.0103;FS=0.000;MLEAC=1;MLEAF=0.500;MQ=43.33;MQRankSum=-1.255;QD=5.81;ReadPosRankSum=-1.318;SOR=0.722	GT:AD:DP:GQ:PL	0/1:21,11:32:99:214,0,495
X	17987733	.	C	A	226.77	.	AC=1;AF=0.500;AN=2;BaseQRankSum=2.206;ClippingRankSum=0.000;DP=37;ExcessHet=3.0103;FS=0.000;MLEAC=1;MLEAF=0.500;MQ=44.00;MQRankSum=0.000;QD=6.13;ReadPosRankSum=0.512;SOR=0.793	GT:AD:DP:GQ:PL	0/1:24,13:37:99:255,0,521
X	17991132	.	C	CA	38.73	.	AC=1;AF=0.500;AN=2;BaseQRankSum=0.053;ClippingRankSum=0.000;DP=20;ExcessHet=3.0103;FS=0.000;MLEAC=1;MLEAF=0.500;MQ=43.47;MQRankSum=1.111;QD=2.58;ReadPosRankSum=0.906;SOR=0.527	GT:AD:DP:GQ:PL	0/1:8,7:15:76:76,0,89
X	17991401	.	C	T	171.77	.	AC=1;AF=0.500;AN=2;BaseQRankSum=1.636;ClippingRankSum=0.000;DP=18;ExcessHet=3.0103;FS=2.077;MLEAC=1;MLEAF=0.500;MQ=44.00;MQRankSum=0.000;QD=10.10;ReadPosRankSum=0.415;SOR=1.426	GT:AD:DP:GQ:PL	0/1:8,9:17:99:200,0,128
X	17993620	.	T	C	124.77	.	AC=1;AF=0.500;AN=2;BaseQRankSum=-0.601;ClippingRankSum=0.000;DP=24;ExcessHet=3.0103;FS=0.000;MLEAC=1;MLEAF=0.500;MQ=43.92;MQRankSum=-1.847;QD=5.20;ReadPosRankSum=-0.219;SOR=0.693	GT:AD:DP:GQ:PL	0/1:19,5:24:99:153,0,939
X	17993627	.	G	A	124.77	.	AC=1;AF=0.500;AN=2;BaseQRankSum=-1.337;ClippingRankSum=0.000;DP=23;ExcessHet=3.0103;FS=0.000;MLEAC=1;MLEAF=0.500;MQ=43.91;MQRankSum=-1.792;QD=5.42;ReadPosRankSum=0.686;SOR=0.784	GT:AD:DP:GQ:PL	0/1:18,5:23:99:153,0,939
X	17994172	.	A	C	347.77	.	AC=1;AF=0.500;AN=2;BaseQRankSum=-0.109;ClippingRankSum=0.000;DP=48;ExcessHet=3.0103;FS=1.198;MLEAC=1;MLEAF=0.500;MQ=43.96;MQRankSum=0.852;QD=7.25;ReadPosRankSum=0.163;SOR=0.469	GT:AD:DP:GQ:PL	0/1:29,19:48:99:376,0,639
X	17995096	.	C	CCACA	172.73	.	AC=1;AF=0.500;AN=2;BaseQRankSum=-0.933;ClippingRankSum=0.000;DP=22;ExcessHet=3.0103;FS=0.000;MLEAC=1;MLEAF=0.500;MQ=41.76;MQRankSum=-0.349;QD=12.34;ReadPosRankSum=-0.940;SOR=0.307	GT:AD:DP:GQ:PL	0/1:8,6:14:99:210,0,280
X	17995230	.	C	T	151.77	.	AC=1;AF=0.500;AN=2;BaseQRankSum=1.232;ClippingRankSum=0.000;DP=14;ExcessHet=3.0103;FS=2.027;MLEAC=1;MLEAF=0.500;MQ=43.39;MQRankSum=-1.020;QD=10.84;ReadPosRankSum=0.441;SOR=0.307	GT:AD:DP:GQ:PL	0/1:6,8:14:99:180,0,105
X	17997546	.	G	A	256.77	.	AC=1;AF=0.500;AN=2;BaseQRankSum=1.547;ClippingRankSum=0.000;DP=31;ExcessHet=3.0103;FS=0.000;MLEAC=1;MLEAF=0.500;MQ=44.00;MQRankSum=0.000;QD=8.56;ReadPosRankSum=-0.541;SOR=0.495	GT:AD:DP:GQ:PL	0/1:16,14:30:99:285,0,385
X	17997585	.	G	A	208.77	.	AC=1;AF=0.500;AN=2;BaseQRankSum=1.433;ClippingRankSum=0.000;DP=26;ExcessHet=3.0103;FS=1.569;MLEAC=1;MLEAF=0.500;MQ=44.00;MQRankSum=0.000;QD=8.35;ReadPosRankSum=-0.192;SOR=0.399	GT:AD:DP:GQ:PL	0/1:14,11:25:99:237,0,316
X	17997718	.	C	G	200.77	.	AC=1;AF=0.500;AN=2;BaseQRankSum=-0.859;ClippingRankSum=0.000;DP=24;ExcessHet=3.0103;FS=0.000;MLEAC=1;MLEAF=0.500;MQ=43.68;MQRankSum=-0.060;QD=8.37;ReadPosRankSum=-0.421;SOR=0.495	GT:AD:DP:GQ:PL	0/1:13,11:24:99:229,0,287
X	17997977	.	T	A	241.77	.	AC=1;AF=0.500;AN=2;BaseQRankSum=0.602;ClippingRankSum=0.000;DP=14;ExcessHet=3.0103;FS=2.522;MLEAC=1;MLEAF=0.500;MQ=44.00;MQRankSum=0.000;QD=17.27;ReadPosRankSum=1.664;SOR=0.120	GT:AD:DP:GQ:PL	0/1:7,7:14:99:270,0,822
X	17997982	.	C	T	241.77	.	AC=1;AF=0.500;AN=2;BaseQRankSum=0.726;ClippingRankSum=0.000;DP=15;ExcessHet=3.0103;FS=5.497;MLEAC=1;MLEAF=0.500;MQ=44.00;MQRankSum=0.000;QD=16.12;ReadPosRankSum=1.949;SOR=0.093	GT:AD:DP:GQ:PL	0/1:8,7:15:99:270,0,822
X	17997986	.	A	T	244.77	.	AC=1;AF=0.500;AN=2;BaseQRankSum=0.753;ClippingRankSum=0.000;DP=14;ExcessHet=3.0103;FS=2.522;MLEAC=1;MLEAF=0.500;MQ=44.00;MQRankSum=0.000;QD=17.48;ReadPosRankSum=1.031;SOR=0.120	GT:AD:DP:GQ:PL	0/1:7,7:14:99:273,0,769
X	17998001	.	T	C	322.77	.	AC=1;AF=0.500;AN=2;BaseQRankSum=1.439;ClippingRankSum=0.000;DP=18;ExcessHet=3.0103;FS=0.000;MLEAC=1;MLEAF=0.500;MQ=44.00;MQRankSum=0.000;QD=17.93;ReadPosRankSum=-0.410;SOR=0.693	GT:AD:DP:GQ:PL	0/1:9,9:18:99:351,0,830
X	17998009	.	A	C	280.77	.	AC=1;AF=0.500;AN=2;BaseQRankSum=2.300;ClippingRankSum=0.000;DP=17;ExcessHet=3.0103;FS=0.000;MLEAC=1;MLEAF=0.500;MQ=44.00;MQRankSum=0.000;QD=16.52;ReadPosRankSum=-1.089;SOR=1.022	GT:AD:DP:GQ:PL	0/1:9,8:17:99:309,0,833
X	17998223	.	A	T	175.77	.	AC=1;AF=0.500;AN=2;BaseQRankSum=0.744;ClippingRankSum=0.000;DP=25;ExcessHet=3.0103;FS=0.000;MLEAC=1;MLEAF=0.500;MQ=44.00;MQRankSum=0.000;QD=7.03;ReadPosRankSum=1.401;SOR=0.936	GT:AD:DP:GQ:PL	0/1:15,10:25:99:204,0,330
X	18001007	.	A	T	120.77	.	AC=1;AF=0.500;AN=2;BaseQRankSum=-2.043;ClippingRankSum=0.000;DP=33;ExcessHet=3.0103;FS=1.585;MLEAC=1;MLEAF=0.500;MQ=43.03;MQRankSum=0.292;QD=3.77;ReadPosRankSum=0.677;SOR=1.284	GT:AD:DP:GQ:PL	0/1:23,9:32:99:149,0,542
X	18001052	.	A	G	208.77	.	AC=1;AF=0.500;AN=2;BaseQRankSum=-0.763;ClippingRankSum=0.000;DP=39;ExcessHet=3.0103;FS=2.955;MLEAC=1;MLEAF=0.500;MQ=43.21;MQRankSum=-0.549;QD=5.49;ReadPosRankSum=-0.715;SOR=1.135	GT:AD:DP:GQ:PL	0/1:25,13:38:99:237,0,557
X	18001221	.	T	A	439.77	.	AC=1;AF=0.500;AN=2;BaseQRankSum=-0.508;ClippingRankSum=0.000;DP=39;ExcessHet=3.0103;FS=3.211;MLEAC=1;MLEAF=0.500;MQ=43.67;MQRankSum=-3.686;QD=11.28;ReadPosRankSum=0.283;SOR=1.427	GT:AD:DP:GQ:PL	0/1:26,13:39:99:468,0,1053
X	18001222	.	G	A	439.77	.	AC=1;AF=0.500;AN=2;BaseQRankSum=0.188;ClippingRankSum=0.000;DP=39;ExcessHet=3.0103;FS=3.211;MLEAC=1;MLEAF=0.500;MQ=43.67;MQRankSum=-3.686;QD=11.28;ReadPosRankSum=0.298;SOR=1.427	GT:AD:DP:GQ:PL	0/1:26,13:39:99:468,0,1053
X	18001278	.	G	GTAATAT	384.73	.	AC=1;AF=0.500;AN=2;BaseQRankSum=-2.182;ClippingRankSum=0.000;DP=38;ExcessHet=3.0103;FS=3.114;MLEAC=1;MLEAF=0.500;MQ=43.61;MQRankSum=-4.493;QD=10.12;ReadPosRankSum=-1.465;SOR=1.259	GT:AD:DP:GQ:PL	0/1:27,11:38:99:422,0,1098
X	18001281	.	A	AAATATACCTCAAGT	466.73	.	AC=1;AF=0.500;AN=2;BaseQRankSum=0.063;ClippingRankSum=0.000;DP=40;ExcessHet=3.0103;FS=0.000;MLEAC=1;MLEAF=0.500;MQ=43.63;MQRankSum=-4.361;QD=11.67;ReadPosRankSum=-1.978;SOR=0.892	GT:AD:DP:GQ:PL	0/1:28,12:40:99:504,0,1134
X	18001289	.	C	G	433.77	.	AC=1;AF=0.500;AN=2;BaseQRankSum=-1.796;ClippingRankSum=0.000;DP=40;ExcessHet=3.0103;FS=0.000;MLEAC=1;MLEAF=0.500;MQ=43.63;MQRankSum=-4.361;QD=10.84;ReadPosRankSum=-2.643;SOR=0.892	GT:AD:DP:GQ:PL	0/1:28,12:40:99:462,0,1137
X	18001327	.	C	T	986.77	.	AC=2;AF=1.00;AN=2;DP=38;ExcessHet=3.0103;FS=0.000;MLEAC=2;MLEAF=1.00;MQ=43.82;QD=26.67;SOR=0.859	GT:AD:DP:GQ:PL	1/1:0,37:37:99:1015,111,0
X	18002218	.	A	G	328.77	.	AC=1;AF=0.500;AN=2;BaseQRankSum=-2.185;ClippingRankSum=0.000;DP=26;ExcessHet=3.0103;FS=1.657;MLEAC=1;MLEAF=0.500;MQ=43.85;MQRankSum=-0.992;QD=12.64;ReadPosRankSum=-0.257;SOR=0.950	GT:AD:DP:GQ:PL	0/1:9,17:26:99:357,0,171
X	18002345	.	G	T	250.77	.	AC=1;AF=0.500;AN=2;BaseQRankSum=2.199;ClippingRankSum=0.000;DP=20;ExcessHet=3.0103;FS=7.060;MLEAC=1;MLEAF=0.500;MQ=44.00;MQRankSum=0.000;QD=12.54;ReadPosRankSum=-1.142;SOR=1.793	GT:AD:DP:GQ:PL	0/1:12,8:20:99:279,0,593
X	18002352	.	C	T	256.77	.	AC=1;AF=0.500;AN=2;BaseQRankSum=3.274;ClippingRankSum=0.000;DP=21;ExcessHet=3.0103;FS=7.384;MLEAC=1;MLEAF=0.500;MQ=44.00;MQRankSum=0.000;QD=12.23;ReadPosRankSum=-0.518;SOR=1.773	GT:AD:DP:GQ:PL	0/1:13,8:21:99:285,0,593
X	18002667	.	G	GGGTGGCAATGA	81.73	.	AC=1;AF=0.500;AN=2;BaseQRankSum=0.000;ClippingRankSum=0.000;DP=11;ExcessHet=3.0103;FS=3.979;MLEAC=1;MLEAF=0.500;MQ=42.44;MQRankSum=-0.524;QD=16.35;ReadPosRankSum=0.524;SOR=0.859	GT:AD:DP:GQ:PL	0/1:2,3:5:42:119,0,42
X	18002863	.	C	T	38.77	.	AC=1;AF=0.500;AN=2;BaseQRankSum=1.293;ClippingRankSum=0.000;DP=24;ExcessHet=3.0103;FS=0.000;MLEAC=1;MLEAF=0.500;MQ=43.14;MQRankSum=-3.360;QD=1.62;ReadPosRankSum=0.071;SOR=0.336	GT:AD:DP:GQ:PL	0/1:19,5:24:67:67,0,445
X	18003065	.	C	CAAAA	237.73	.	AC=1;AF=0.500;AN=2;BaseQRankSum=-0.906;ClippingRankSum=0.000;DP=39;ExcessHet=3.0103;FS=1.980;MLEAC=1;MLEAF=0.500;MQ=40.41;MQRankSum=-2.088;QD=6.43;ReadPosRankSum=-1.999;SOR=0.819	GT:AD:DP:GQ:PL	0/1:32,5:37:99:275,0,1712
X	18003073	.	C	CAAAATATTTT	254.73	.	AC=1;AF=0.500;AN=2;BaseQRankSum=0.637;ClippingRankSum=0.000;DP=45;ExcessHet=3.0103;FS=0.000;MLEAC=1;MLEAF=0.500;MQ=40.77;MQRankSum=-2.953;QD=5.66;ReadPosRankSum=-2.392;SOR=0.478	GT:AD:DP:GQ:PL	0/1:36,9:45:99:292,0,1837
X	18003085	.	T	A	353.77	.	AC=1;AF=0.500;AN=2;BaseQRankSum=0.792;ClippingRankSum=0.000;DP=48;ExcessHet=3.0103;FS=4.699;MLEAC=1;MLEAF=0.500;MQ=41.09;MQRankSum=-2.917;QD=7.37;ReadPosRankSum=-2.705;SOR=0.517	GT:AD:DP:GQ:PL	0/1:35,13:48:99:382,0,1849
X	18003116	.	A	G	136.77	.	AC=1;AF=0.500;AN=2;BaseQRankSum=-0.387;ClippingRankSum=0.000;DP=49;ExcessHet=3.0103;FS=7.235;MLEAC=1;MLEAF=0.500;MQ=40.82;MQRankSum=-2.630;QD=2.79;ReadPosRankSum=1.373;SOR=0.738	GT:AD:DP:GQ:PL	0/1:37,12:49:99:165,0,854
X	18003157	.	A	AG	411.73	.	AC=1;AF=0.500;AN=2;BaseQRankSum=-0.052;ClippingRankSum=0.000;DP=47;ExcessHet=3.0103;FS=7.179;MLEAC=1;MLEAF=0.500;MQ=40.91;MQRankSum=-2.084;QD=9.15;ReadPosRankSum=0.000;SOR=0.968	GT:AD:DP:GQ:PL	0/1:32,13:45:99:449,0,1714
X	18003160	.	AGG	A	412.73	.	AC=1;AF=0.500;AN=2;BaseQRankSum=-1.172;ClippingRankSum=0.000;DP=46;ExcessHet=3.0103;FS=7.179;MLEAC=1;MLEAF=0.500;MQ=40.84;MQRankSum=-2.084;QD=9.17;ReadPosRankSum=-0.338;SOR=0.968	GT:AD:DP:GQ:PL	0/1:32,13:45:99:450,0,1714
X	18003162	.	G	GATTA	412.73	.	AC=1;AF=0.500;AN=2;BaseQRankSum=1.776;ClippingRankSum=0.000;DP=46;ExcessHet=3.0103;FS=7.179;MLEAC=1;MLEAF=0.500;MQ=40.84;MQRankSum=-2.084;QD=9.17;ReadPosRankSum=-0.539;SOR=0.968	GT:AD:DP:GQ:PL	0/1:32,13:45:99:450,0,1714
X	18003172	.	T	TAAA	415.73	.	AC=1;AF=0.500;AN=2;BaseQRankSum=-1.625;ClippingRankSum=0.000;DP=44;ExcessHet=3.0103;FS=3.078;MLEAC=1;MLEAF=0.500;MQ=40.83;MQRankSum=-1.531;QD=9.67;ReadPosRankSum=-0.840;SOR=0.283	GT:AD:DP:GQ:PL	0/1:31,12:43:99:453,0,1653
X	18003174	.	T	TG	373.73	.	AC=1;AF=0.500;AN=2;BaseQRankSum=2.164;ClippingRankSum=0.000;DP=44;ExcessHet=3.0103;FS=3.078;MLEAC=1;MLEAF=0.500;MQ=40.83;MQRankSum=-1.531;QD=8.69;ReadPosRankSum=-0.921;SOR=0.283	GT:AD:DP:GQ:PL	0/1:31,12:43:99:411,0,1656
X	18003253	.	T	TA	91.73	.	AC=1;AF=0.500;AN=2;BaseQRankSum=-0.301;ClippingRankSum=0.000;DP=19;ExcessHet=3.0103;FS=2.197;MLEAC=1;MLEAF=0.500;MQ=39.30;MQRankSum=0.783;QD=5.40;ReadPosRankSum=1.078;SOR=1.402	GT:AD:DP:GQ:PL	0/1:13,4:17:99:129,0,554
X	18003259	.	T	G	100.77	.	AC=1;AF=0.500;AN=2;BaseQRankSum=-0.422;ClippingRankSum=0.000;DP=18;ExcessHet=3.0103;FS=2.197;MLEAC=1;MLEAF=0.500;MQ=39.21;MQRankSum=0.783;QD=5.93;ReadPosRankSum=1.306;SOR=1.402	GT:AD:DP:GQ:PL	0/1:13,4:17:99:129,0,554
X	18003260	.	C	CA	91.73	.	AC=1;AF=0.500;AN=2;BaseQRankSum=-0.315;ClippingRankSum=0.000;DP=18;ExcessHet=3.0103;FS=2.197;MLEAC=1;MLEAF=0.500;MQ=39.21;MQRankSum=0.783;QD=5.40;ReadPosRankSum=1.360;SOR=1.402	GT:AD:DP:GQ:PL	0/1:13,4:17:99:129,0,554
X	18003282	.	A	G	112.77	.	AC=1;AF=0.500;AN=2;BaseQRankSum=0.584;ClippingRankSum=0.000;DP=21;ExcessHet=3.0103;FS=1.922;MLEAC=1;MLEAF=0.500;MQ=40.92;MQRankSum=-0.454;QD=5.64;ReadPosRankSum=1.115;SOR=1.329	GT:AD:DP:GQ:PL	0/1:14,6:20:99:141,0,539
X	18003347	.	CAA	C	121.73	.	AC=1;AF=0.500;AN=2;BaseQRankSum=0.939;ClippingRankSum=0.000;DP=22;ExcessHet=3.0103;FS=0.000;MLEAC=1;MLEAF=0.500;MQ=38.17;MQRankSum=-0.221;QD=5.80;ReadPosRankSum=1.814;SOR=0.892	GT:AD:DP:GQ:PL	0/1:17,4:21:99:159,0,675
X	18003367	.	TAATGGTTA	T	141.73	.	AC=1;AF=0.500;AN=2;BaseQRankSum=-0.100;ClippingRankSum=0.000;DP=25;ExcessHet=3.0103;FS=1.799;MLEAC=1;MLEAF=0.500;MQ=40.00;MQRankSum=0.000;QD=5.67;ReadPosRankSum=-0.385;SOR=1.193	GT:AD:DP:GQ:PL	0/1:19,6:25:99:179,0,801
X	18003618	.	T	A	64.77	.	AC=1;AF=0.500;AN=2;BaseQRankSum=0.872;ClippingRankSum=0.000;DP=28;ExcessHet=3.0103;FS=0.000;MLEAC=1;MLEAF=0.500;MQ=42.03;MQRankSum=-1.281;QD=2.31;ReadPosRankSum=0.756;SOR=0.693	GT:AD:DP:GQ:PL	0/1:24,4:28:93:93,0,944
X	18003620	.	C	G	64.77	.	AC=1;AF=0.500;AN=2;BaseQRankSum=0.450;ClippingRankSum=0.000;DP=27;ExcessHet=3.0103;FS=0.000;MLEAC=1;MLEAF=0.500;MQ=41.96;MQRankSum=-1.220;QD=2.40;ReadPosRankSum=0.786;SOR=0.616	GT:AD:DP:GQ:PL	0/1:23,4:27:93:93,0,944
X	18003646	.	C	CCA	117.73	.	AC=1;AF=0.500;AN=2;BaseQRankSum=0.922;ClippingRankSum=0.000;DP=26;ExcessHet=3.0103;FS=0.000;MLEAC=1;MLEAF=0.500;MQ=42.56;MQRankSum=-0.492;QD=4.91;ReadPosRankSum=-0.987;SOR=0.602	GT:AD:DP:GQ:PL	0/1:17,7:24:99:155,0,481
X	18003708	.	T	G	55.77	.	AC=1;AF=0.500;AN=2;BaseQRankSum=-2.237;ClippingRankSum=0.000;DP=27;ExcessHet=3.0103;FS=0.000;MLEAC=1;MLEAF=0.500;MQ=42.95;MQRankSum=-0.990;QD=2.07;ReadPosRankSum=1.466;SOR=0.610	GT:AD:DP:GQ:PL	0/1:21,6:27:84:84,0,489
X	18003755	.	CAAA	C	182.73	.	AC=1;AF=0.500;AN=2;BaseQRankSum=1.565;ClippingRankSum=0.000;DP=23;ExcessHet=3.0103;FS=1.860;MLEAC=1;MLEAF=0.500;MQ=43.47;MQRankSum=1.299;QD=8.31;ReadPosRankSum=-1.521;SOR=0.719	GT:AD:DP:GQ:PL	0/1:15,7:22:99:220,0,495
X	18003959	.	TG	T	71.73	.	AC=1;AF=0.500;AN=2;BaseQRankSum=-0.023;ClippingRankSum=0.000;DP=11;ExcessHet=3.0103;FS=2.632;MLEAC=1;MLEAF=0.500;MQ=42.61;MQRankSum=0.057;QD=6.52;ReadPosRankSum=1.501;SOR=1.535	GT:AD:DP:GQ:PL	0/1:7,4:11:99:109,0,198
X	18003992	.	GGGGGA	G	114.73	.	AC=1;AF=0.500;AN=2;BaseQRankSum=-1.846;ClippingRankSum=0.000;DP=11;ExcessHet=3.0103;FS=12.175;MLEAC=1;MLEAF=0.500;MQ=41.56;MQRankSum=0.000;QD=10.43;ReadPosRankSum=0.719;SOR=0.587	GT:AD:DP:GQ:PL	0/1:6,5:11:99:152,0,190
X	18004289	.	G	T	69.77	.	AC=1;AF=0.500;AN=2;BaseQRankSum=-0.701;ClippingRankSum=0.000;DP=14;ExcessHet=3.0103;FS=16.782;MLEAC=1;MLEAF=0.500;MQ=43.72;MQRankSum=-1.599;QD=4.98;ReadPosRankSum=0.056;SOR=3.587	GT:AD:DP:GQ:PL	0/1:9,5:14:98:98,0,208
X	18004304	.	TGAAAAAAAATACTCTAAGTGGG	T	178.73	.	AC=1;AF=0.500;AN=2;BaseQRankSum=-0.456;ClippingRankSum=0.000;DP=18;ExcessHet=3.0103;FS=14.236;MLEAC=1;MLEAF=0.500;MQ=43.78;MQRankSum=-1.976;QD=9.93;ReadPosRankSum=0.000;SOR=3.903	GT:AD:DP:GQ:PL	0/1:12,6:18:99:216,0,468
X	18004357	.	T	A	110.77	.	AC=1;AF=0.500;AN=2;BaseQRankSum=1.278;ClippingRankSum=0.000;DP=19;ExcessHet=3.0103;FS=7.613;MLEAC=1;MLEAF=0.500;MQ=43.69;MQRankSum=-1.069;QD=5.83;ReadPosRankSum=-0.423;SOR=2.584	GT:AD:DP:GQ:PL	0/1:12,7:19:99:139,0,267
X	18004413	.	A	C	67.77	.	AC=1;AF=0.500;AN=2;BaseQRankSum=-0.811;ClippingRankSum=0.000;DP=20;ExcessHet=3.0103;FS=0.000;MLEAC=1;MLEAF=0.500;MQ=43.71;MQRankSum=-1.399;QD=3.39;ReadPosRankSum=-0.825;SOR=0.986	GT:AD:DP:GQ:PL	0/1:14,6:20:96:96,0,314
X	18004446	.	T	C	152.77	.	AC=1;AF=0.500;AN=2;BaseQRankSum=0.464;ClippingRankSum=0.000;DP=20;ExcessHet=3.0103;FS=0.000;MLEAC=1;MLEAF=0.500;MQ=43.71;MQRankSum=-0.736;QD=7.64;ReadPosRankSum=-2.393;SOR=0.787	GT:AD:DP:GQ:PL	0/1:11,9:20:99:181,0,240
X	18004467	.	G	A	130.77	.	AC=1;AF=0.500;AN=2;BaseQRankSum=1.133;ClippingRankSum=0.000;DP=20;ExcessHet=3.0103;FS=0.000;MLEAC=1;MLEAF=0.500;MQ=43.80;MQRankSum=-0.222;QD=6.54;ReadPosRankSum=-0.813;SOR=0.818	GT:AD:DP:GQ:PL	0/1:12,8:20:99:159,0,270
X	18004696	.	A	C	76.77	.	AC=1;AF=0.500;AN=2;BaseQRankSum=0.168;ClippingRankSum=0.000;DP=10;ExcessHet=3.0103;FS=11.761;MLEAC=1;MLEAF=0.500;MQ=45.10;MQRankSum=1.036;QD=7.68;ReadPosRankSum=-0.536;SOR=0.818	GT:AD:DP:GQ:PL	0/1:7,3:10:99:105,0,400
X	18004706	.	C	CACAA	148.73	.	AC=1;AF=0.500;AN=2;BaseQRankSum=2.093;ClippingRankSum=0.000;DP=12;ExcessHet=3.0103;FS=17.404;MLEAC=1;MLEAF=0.500;MQ=45.63;MQRankSum=1.691;QD=12.39;ReadPosRankSum=-1.111;SOR=1.389	GT:AD:DP:GQ:PL	0/1:8,4:12:99:186,0,464
X	18004723	.	C	T	148.77	.	AC=1;AF=0.500;AN=2;BaseQRankSum=1.277;ClippingRankSum=0.000;DP=16;ExcessHet=3.0103;FS=6.117;MLEAC=1;MLEAF=0.500;MQ=45.22;MQRankSum=2.265;QD=9.30;ReadPosRankSum=-0.510;SOR=0.625	GT:AD:DP:GQ:PL	0/1:11,5:16:99:177,0,596
X	18004727	.	C	T	166.77	.	AC=1;AF=0.500;AN=2;BaseQRankSum=0.638;ClippingRankSum=0.000;DP=18;ExcessHet=3.0103;FS=8.495;MLEAC=1;MLEAF=0.500;MQ=44.98;MQRankSum=2.090;QD=9.26;ReadPosRankSum=-0.609;SOR=1.078	GT:AD:DP:GQ:PL	0/1:12,6:18:99:195,0,614
X	18004766	.	T	C	76.77	.	AC=1;AF=0.500;AN=2;BaseQRankSum=-0.953;ClippingRankSum=0.000;DP=21;ExcessHet=3.0103;FS=7.501;MLEAC=1;MLEAF=0.500;MQ=44.84;MQRankSum=2.237;QD=3.66;ReadPosRankSum=0.624;SOR=2.281	GT:AD:DP:GQ:PL	0/1:15,6:21:99:105,0,357
X	18004871	.	A	G	101.77	.	AC=1;AF=0.500;AN=2;BaseQRankSum=-2.263;ClippingRankSum=0.000;DP=25;ExcessHet=3.0103;FS=1.623;MLEAC=1;MLEAF=0.500;MQ=44.00;MQRankSum=0.000;QD=4.07;ReadPosRankSum=-0.624;SOR=0.732	GT:AD:DP:GQ:PL	0/1:16,9:25:99:130,0,363
X	18004928	.	G	A	151.77	.	AC=1;AF=0.500;AN=2;BaseQRankSum=2.071;ClippingRankSum=0.000;DP=24;ExcessHet=3.0103;FS=1.685;MLEAC=1;MLEAF=0.500;MQ=44.00;MQRankSum=0.000;QD=6.32;ReadPosRankSum=-0.239;SOR=1.230	GT:AD:DP:GQ:PL	0/1:15,9:24:99:180,0,330
X	18004956	.	A	G	98.77	.	AC=1;AF=0.500;AN=2;BaseQRankSum=-0.687;ClippingRankSum=0.000;DP=23;ExcessHet=3.0103;FS=3.982;MLEAC=1;MLEAF=0.500;MQ=44.00;MQRankSum=0.000;QD=4.29;ReadPosRankSum=0.355;SOR=1.668	GT:AD:DP:GQ:PL	0/1:15,8:23:99:127,0,341
X	18005002	.	A	AAC	125.73	.	AC=1;AF=0.500;AN=2;BaseQRankSum=-1.331;ClippingRankSum=0.000;DP=15;ExcessHet=3.0103;FS=0.000;MLEAC=1;MLEAF=0.500;MQ=44.00;MQRankSum=0.000;QD=8.38;ReadPosRankSum=-1.226;SOR=1.022	GT:AD:DP:GQ:PL	0/1:10,5:15:99:163,0,405
X	18005005	.	G	A	109.77	.	AC=1;AF=0.500;AN=2;BaseQRankSum=0.236;ClippingRankSum=0.000;DP=14;ExcessHet=3.0103;FS=0.000;MLEAC=1;MLEAF=0.500;MQ=44.00;MQRankSum=0.000;QD=7.84;ReadPosRankSum=-0.992;SOR=0.693	GT:AD:DP:GQ:PL	0/1:10,4:14:99:138,0,408
X	18005006	.	G	GTT	100.73	.	AC=1;AF=0.500;AN=2;BaseQRankSum=-1.380;ClippingRankSum=0.000;DP=14;ExcessHet=3.0103;FS=0.000;MLEAC=1;MLEAF=0.500;MQ=44.00;MQRankSum=0.000;QD=7.20;ReadPosRankSum=-0.992;SOR=0.693	GT:AD:DP:GQ:PL	0/1:10,4:14:99:138,0,408
X	18005022	.	G	C	60.77	.	AC=1;AF=0.500;AN=2;BaseQRankSum=-0.525;ClippingRankSum=0.000;DP=16;ExcessHet=3.0103;FS=2.307;MLEAC=1;MLEAF=0.500;MQ=44.00;MQRankSum=0.000;QD=3.80;ReadPosRankSum=-1.372;SOR=1.721	GT:AD:DP:GQ:PL	0/1:11,5:16:89:89,0,254
X	18005157	.	T	A	159.77	.	AC=1;AF=0.500;AN=2;BaseQRankSum=1.705;ClippingRankSum=0.000;DP=17;ExcessHet=3.0103;FS=0.000;MLEAC=1;MLEAF=0.500;MQ=44.00;MQRankSum=0.000;QD=9.40;ReadPosRankSum=-0.306;SOR=1.112	GT:AD:DP:GQ:PL	0/1:11,6:17:99:188,0,452
X	18005172	.	C	G	106.77	.	AC=1;AF=0.500;AN=2;BaseQRankSum=1.008;ClippingRankSum=0.000;DP=15;ExcessHet=3.0103;FS=0.000;MLEAC=1;MLEAF=0.500;MQ=44.00;MQRankSum=0.000;QD=7.12;ReadPosRankSum=-0.131;SOR=0.551	GT:AD:DP:GQ:PL	0/1:11,4:15:99:135,0,433
X	18005243	.	T	C	157.77	.	AC=1;AF=0.500;AN=2;BaseQRankSum=-0.450;ClippingRankSum=0.000;DP=13;ExcessHet=3.0103;FS=3.123;MLEAC=1;MLEAF=0.500;MQ=43.71;MQRankSum=0.502;QD=12.14;ReadPosRankSum=0.217;SOR=2.030	GT:AD:DP:GQ:PL	0/1:8,5:13:99:186,0,321
X	18005249	.	T	C	157.77	.	AC=1;AF=0.500;AN=2;BaseQRankSum=1.219;ClippingRankSum=0.000;DP=13;ExcessHet=3.0103;FS=3.123;MLEAC=1;MLEAF=0.500;MQ=43.71;MQRankSum=0.502;QD=12.14;ReadPosRankSum=0.353;SOR=2.030	GT:AD:DP:GQ:PL	0/1:8,5:13:99:186,0,321
X	18005304	.	T	C	220.77	.	AC=1;AF=0.500;AN=2;BaseQRankSum=0.038;ClippingRankSum=0.000;DP=22;ExcessHet=3.0103;FS=5.798;MLEAC=1;MLEAF=0.500;MQ=43.83;MQRankSum=0.781;QD=10.03;ReadPosRankSum=2.681;SOR=2.494	GT:AD:DP:GQ:PL	0/1:15,7:22:99:249,0,593
X	18005305	.	ATTTTTT	A	211.73	.	AC=1;AF=0.500;AN=2;BaseQRankSum=3.575;ClippingRankSum=0.000;DP=22;ExcessHet=3.0103;FS=3.233;MLEAC=1;MLEAF=0.500;MQ=43.83;MQRankSum=0.000;QD=9.62;ReadPosRankSum=2.658;SOR=2.303	GT:AD:DP:GQ:PL	0/1:15,7:22:99:249,0,505
X	18005488	.	T	C	201.77	.	AC=1;AF=0.500;AN=2;BaseQRankSum=-1.885;ClippingRankSum=0.000;DP=34;ExcessHet=3.0103;FS=0.000;MLEAC=1;MLEAF=0.500;MQ=44.00;MQRankSum=0.000;QD=6.11;ReadPosRankSum=0.722;SOR=0.719	GT:AD:DP:GQ:PL	0/1:21,12:33:99:230,0,492
X	18005777	.	G	A	229.77	.	AC=1;AF=0.500;AN=2;BaseQRankSum=2.681;ClippingRankSum=0.000;DP=36;ExcessHet=3.0103;FS=1.359;MLEAC=1;MLEAF=0.500;MQ=44.00;MQRankSum=0.000;QD=6.38;ReadPosRankSum=-1.181;SOR=1.071	GT:AD:DP:GQ:PL	0/1:23,13:36:99:258,0,476
X	18006048	.	G	GTTT	440.73	.	AC=1;AF=0.500;AN=2;BaseQRankSum=-2.398;ClippingRankSum=0.000;DP=40;ExcessHet=3.0103;FS=0.000;MLEAC=1;MLEAF=0.500;MQ=43.95;MQRankSum=0.000;QD=12.96;ReadPosRankSum=-2.065;SOR=0.616	GT:AD:DP:GQ:PL	0/1:20,14:34:99:478,0,638
X	18006275	.	T	C	111.77	.	AC=1;AF=0.500;AN=2;BaseQRankSum=-2.144;ClippingRankSum=0.000;DP=23;ExcessHet=3.0103;FS=1.824;MLEAC=1;MLEAF=0.500;MQ=42.49;MQRankSum=-0.313;QD=4.86;ReadPosRankSum=0.907;SOR=1.300	GT:AD:DP:GQ:PL	0/1:15,8:23:99:140,0,348
X	18006355	.	GC	G	187.73	.	AC=1;AF=0.500;AN=2;BaseQRankSum=-0.363;ClippingRankSum=0.000;DP=15;ExcessHet=3.0103;FS=8.675;MLEAC=1;MLEAF=0.500;MQ=41.26;MQRankSum=-0.935;QD=12.52;ReadPosRankSum=-1.038;SOR=1.071	GT:AD:DP:GQ:PL	0/1:9,6:15:99:225,0,475
X	18006357	.	TGC	T	187.73	.	AC=1;AF=0.500;AN=2;BaseQRankSum=-1.091;ClippingRankSum=0.000;DP=15;ExcessHet=3.0103;FS=8.675;MLEAC=1;MLEAF=0.500;MQ=41.26;MQRankSum=-0.935;QD=12.52;ReadPosRankSum=-1.158;SOR=1.071	GT:AD:DP:GQ:PL	0/1:9,6:15:99:225,0,475
X	18006365	.	C	T	193.77	.	AC=1;AF=0.500;AN=2;BaseQRankSum=-1.521;ClippingRankSum=0.000;DP=16;ExcessHet=3.0103;FS=9.276;MLEAC=1;MLEAF=0.500;MQ=41.44;MQRankSum=-1.021;QD=12.11;ReadPosRankSum=-1.249;SOR=1.061	GT:AD:DP:GQ:PL	0/1:10,6:16:99:222,0,517
X	18006398	.	G	T	142.77	.	AC=1;AF=0.500;AN=2;BaseQRankSum=0.982;ClippingRankSum=0.000;DP=17;ExcessHet=3.0103;FS=8.820;MLEAC=1;MLEAF=0.500;MQ=42.41;MQRankSum=0.071;QD=8.40;ReadPosRankSum=-0.053;SOR=1.881	GT:AD:DP:GQ:PL	0/1:12,5:17:99:171,0,646
X	18006428	.	C	T	196.77	.	AC=1;AF=0.500;AN=2;BaseQRankSum=0.949;ClippingRankSum=0.000;DP=14;ExcessHet=3.0103;FS=2.276;MLEAC=1;MLEAF=0.500;MQ=42.34;MQRankSum=-0.097;QD=14.05;ReadPosRankSum=-1.137;SOR=1.170	GT:AD:DP:GQ:PL	0/1:8,6:14:99:225,0,359
X	18006449	.	T	C	154.77	.	AC=1;AF=0.500;AN=2;BaseQRankSum=-0.928;ClippingRankSum=0.000;DP=14;ExcessHet=3.0103;FS=0.000;MLEAC=1;MLEAF=0.500;MQ=42.34;MQRankSum=-0.366;QD=11.05;ReadPosRankSum=0.646;SOR=0.905	GT:AD:DP:GQ:PL	0/1:9,5:14:99:183,0,346
X	18006530	.	T	G	126.77	.	AC=1;AF=0.500;AN=2;BaseQRankSum=0.757;ClippingRankSum=0.000;DP=16;ExcessHet=3.0103;FS=5.497;MLEAC=1;MLEAF=0.500;MQ=44.00;MQRankSum=0.000;QD=8.45;ReadPosRankSum=-1.703;SOR=2.584	GT:AD:DP:GQ:PL	0/1:8,7:15:99:155,0,161
X	18006551	.	T	C	72.77	.	AC=1;AF=0.500;AN=2;BaseQRankSum=-0.901;ClippingRankSum=0.000;DP=12;ExcessHet=3.0103;FS=6.892;MLEAC=1;MLEAF=0.500;MQ=44.00;MQRankSum=0.000;QD=6.06;ReadPosRankSum=1.114;SOR=3.180	GT:AD:DP:GQ:PL	0/1:7,5:12:99:101,0,142
X	18006680	.	A	G	174.77	.	AC=1;AF=0.500;AN=2;BaseQRankSum=0.258;ClippingRankSum=0.000;DP=17;ExcessHet=3.0103;FS=2.077;MLEAC=1;MLEAF=0.500;MQ=44.00;MQRankSum=0.000;QD=10.28;ReadPosRankSum=1.166;SOR=1.256	GT:AD:DP:GQ:PL	0/1:11,6:17:99:203,0,500
X	18006688	.	C	T	174.77	.	AC=1;AF=0.500;AN=2;BaseQRankSum=1.257;ClippingRankSum=0.000;DP=18;ExcessHet=3.0103;FS=1.952;MLEAC=1;MLEAF=0.500;MQ=44.00;MQRankSum=0.000;QD=9.71;ReadPosRankSum=1.370;SOR=1.329	GT:AD:DP:GQ:PL	0/1:12,6:18:99:203,0,497
X	18006737	.	G	A	79.77	.	AC=1;AF=0.500;AN=2;BaseQRankSum=2.203;ClippingRankSum=0.000;DP=21;ExcessHet=3.0103;FS=0.000;MLEAC=1;MLEAF=0.500;MQ=44.00;MQRankSum=0.000;QD=3.80;ReadPosRankSum=-0.757;SOR=0.582	GT:AD:DP:GQ:PL	0/1:15,6:21:99:108,0,309
X	18009606	.	TTGTGTTGTCGC	T	109.73	.	AC=1;AF=0.500;AN=2;BaseQRankSum=-0.069;ClippingRankSum=0.000;DP=30;ExcessHet=3.0103;FS=5.557;MLEAC=1;MLEAF=0.500;MQ=44.00;MQRankSum=0.000;QD=4.22;ReadPosRankSum=1.292;SOR=2.419	GT:AD:DP:GQ:PL	0/1:21,5:26:99:147,0,2168
X	18013968	.	T	C	47.77	.	AC=1;AF=0.500;AN=2;BaseQRankSum=0.256;ClippingRankSum=0.000;DP=39;ExcessHet=3.0103;FS=4.131;MLEAC=1;MLEAF=0.500;MQ=43.88;MQRankSum=-3.015;QD=1.22;ReadPosRankSum=-0.348;SOR=1.946	GT:AD:DP:GQ:PL	0/1:32,7:39:76:76,0,756
X	18014018	.	A	AAAGG	166.73	.	AC=1;AF=0.500;AN=2;BaseQRankSum=0.971;ClippingRankSum=0.000;DP=36;ExcessHet=3.0103;FS=0.000;MLEAC=1;MLEAF=0.500;MQ=43.87;MQRankSum=-2.869;QD=4.63;ReadPosRankSum=-1.920;SOR=0.723	GT:AD:DP:GQ:PL	0/1:29,7:36:99:204,0,1239
X	18014019	.	T	TAAA	166.73	.	AC=1;AF=0.500;AN=2;BaseQRankSum=0.463;ClippingRankSum=0.000;DP=37;ExcessHet=3.0103;FS=0.000;MLEAC=1;MLEAF=0.500;MQ=43.87;MQRankSum=-2.919;QD=4.51;ReadPosRankSum=-1.746;SOR=0.796	GT:AD:DP:GQ:PL	0/1:30,7:37:99:204,0,1239
X	18014022	.	T	A	169.77	.	AC=1;AF=0.500;AN=2;BaseQRankSum=0.140;ClippingRankSum=0.000;DP=37;ExcessHet=3.0103;FS=0.000;MLEAC=1;MLEAF=0.500;MQ=43.87;MQRankSum=-2.919;QD=4.59;ReadPosRankSum=-1.590;SOR=0.796	GT:AD:DP:GQ:PL	0/1:30,7:37:99:198,0,1288
X	18014023	.	G	A	169.77	.	AC=1;AF=0.500;AN=2;BaseQRankSum=1.429;ClippingRankSum=0.000;DP=36;ExcessHet=3.0103;FS=0.000;MLEAC=1;MLEAF=0.500;MQ=43.87;MQRankSum=-2.869;QD=4.72;ReadPosRankSum=-1.620;SOR=0.864	GT:AD:DP:GQ:PL	0/1:29,7:36:99:198,0,1288
X	18014031	.	G	A	82.77	.	AC=1;AF=0.500;AN=2;BaseQRankSum=-0.770;ClippingRankSum=0.000;DP=37;ExcessHet=3.0103;FS=0.000;MLEAC=1;MLEAF=0.500;MQ=43.92;MQRankSum=-2.451;QD=2.24;ReadPosRankSum=0.556;SOR=0.877	GT:AD:DP:GQ:PL	0/1:32,5:37:99:111,0,1313
X	18014089	.	T	G	114.77	.	AC=1;AF=0.500;AN=2;BaseQRankSum=2.161;ClippingRankSum=0.000;DP=38;ExcessHet=3.0103;FS=1.552;MLEAC=1;MLEAF=0.500;MQ=44.51;MQRankSum=1.101;QD=3.02;ReadPosRankSum=-0.481;SOR=0.362	GT:AD:DP:GQ:PL	0/1:29,9:38:99:143,0,681
X	18014116	.	A	G	143.77	.	AC=1;AF=0.500;AN=2;BaseQRankSum=-0.385;ClippingRankSum=0.000;DP=36;ExcessHet=3.0103;FS=0.000;MLEAC=1;MLEAF=0.500;MQ=44.53;MQRankSum=0.995;QD=3.99;ReadPosRankSum=-1.149;SOR=0.804	GT:AD:DP:GQ:PL	0/1:26,10:36:99:172,0,616
X	18014199	.	G	A	261.77	.	AC=1;AF=0.500;AN=2;BaseQRankSum=0.626;ClippingRankSum=0.000;DP=36;ExcessHet=3.0103;FS=0.000;MLEAC=1;MLEAF=0.500;MQ=43.96;MQRankSum=-0.734;QD=7.27;ReadPosRankSum=-0.424;SOR=0.905	GT:AD:DP:GQ:PL	0/1:26,10:36:99:290,0,4863
X	18014210	.	AGGCAGCGGTGGCAGTGGCAGT	A	255.73	.	AC=1;AF=0.500;AN=2;BaseQRankSum=0.337;ClippingRankSum=0.000;DP=40;ExcessHet=3.0103;FS=5.795;MLEAC=1;MLEAF=0.500;MQ=44.14;MQRankSum=0.030;QD=6.39;ReadPosRankSum=-0.779;SOR=2.080	GT:AD:DP:GQ:PL	0/1:30,10:40:99:293,0,5281
X	18014439	.	C	CT	66.73	.	AC=1;AF=0.500;AN=2;BaseQRankSum=0.110;ClippingRankSum=0.000;DP=31;ExcessHet=3.0103;FS=6.680;MLEAC=1;MLEAF=0.500;MQ=43.78;MQRankSum=-0.722;QD=2.30;ReadPosRankSum=1.332;SOR=1.798	GT:AD:DP:GQ:PL	0/1:21,8:29:99:104,0,413
X	18014483	.	G	A	241.77	.	AC=1;AF=0.500;AN=2;BaseQRankSum=2.065;ClippingRankSum=0.000;DP=27;ExcessHet=3.0103;FS=6.805;MLEAC=1;MLEAF=0.500;MQ=43.65;MQRankSum=-2.164;QD=8.95;ReadPosRankSum=-0.027;SOR=1.793	GT:AD:DP:GQ:PL	0/1:19,8:27:99:270,0,799
X	18014484	.	TC	T	232.73	.	AC=1;AF=0.500;AN=2;BaseQRankSum=-0.714;ClippingRankSum=0.000;DP=27;ExcessHet=3.0103;FS=6.805;MLEAC=1;MLEAF=0.500;MQ=43.65;MQRankSum=-2.164;QD=8.62;ReadPosRankSum=-0.027;SOR=1.793	GT:AD:DP:GQ:PL	0/1:19,8:27:99:270,0,799
X	18014794	.	CAAATAACAACA	C	46.73	.	AC=1;AF=0.500;AN=2;BaseQRankSum=-1.216;ClippingRankSum=0.000;DP=17;ExcessHet=3.0103;FS=0.000;MLEAC=1;MLEAF=0.500;MQ=43.66;MQRankSum=0.787;QD=2.75;ReadPosRankSum=-0.701;SOR=0.859	GT:AD:DP:GQ:PL	0/1:14,3:17:84:84,0,593
X	18014852	.	A	T	58.77	.	AC=1;AF=0.500;AN=2;BaseQRankSum=0.461;ClippingRankSum=0.000;DP=14;ExcessHet=3.0103;FS=0.000;MLEAC=1;MLEAF=0.500;MQ=42.97;MQRankSum=1.270;QD=4.20;ReadPosRankSum=0.939;SOR=0.976	GT:AD:DP:GQ:PL	0/1:11,3:14:87:87,0,552
X	18014865	.	C	G	91.77	.	AC=1;AF=0.500;AN=2;BaseQRankSum=1.525;ClippingRankSum=0.000;DP=16;ExcessHet=3.0103;FS=2.246;MLEAC=1;MLEAF=0.500;MQ=43.22;MQRankSum=1.332;QD=5.74;ReadPosRankSum=-1.190;SOR=0.774	GT:AD:DP:GQ:PL	0/1:11,5:16:99:120,0,395
X	18015197	.	T	C	522.77	.	AC=1;AF=0.500;AN=2;BaseQRankSum=1.090;ClippingRankSum=0.000;DP=31;ExcessHet=3.0103;FS=5.449;MLEAC=1;MLEAF=0.500;MQ=43.94;MQRankSum=1.033;QD=16.86;ReadPosRankSum=-0.378;SOR=0.416	GT:AD:DP:GQ:PL	0/1:16,15:31:99:551,0,726
X	18015198	.	T	C	522.77	.	AC=1;AF=0.500;AN=2;BaseQRankSum=2.591;ClippingRankSum=0.000;DP=31;ExcessHet=3.0103;FS=5.449;MLEAC=1;MLEAF=0.500;MQ=43.94;MQRankSum=1.033;QD=16.86;ReadPosRankSum=-0.378;SOR=0.416	GT:AD:DP:GQ:PL	0/1:16,15:31:99:551,0,726
X	18015951	.	A	T	75.77	.	AC=1;AF=0.500;AN=2;BaseQRankSum=1.255;ClippingRankSum=0.000;DP=43;ExcessHet=3.0103;FS=0.000;MLEAC=1;MLEAF=0.500;MQ=44.00;MQRankSum=0.000;QD=1.76;ReadPosRankSum=-2.414;SOR=0.965	GT:AD:DP:GQ:PL	0/1:35,8:43:99:104,0,829
X	18016105	.	A	T	175.77	.	AC=1;AF=0.500;AN=2;BaseQRankSum=-1.162;ClippingRankSum=0.000;DP=40;ExcessHet=3.0103;FS=7.882;MLEAC=1;MLEAF=0.500;MQ=43.95;MQRankSum=0.000;QD=4.51;ReadPosRankSum=-0.875;SOR=1.285	GT:AD:DP:GQ:PL	0/1:27,12:39:99:204,0,634
X	18016247	.	T	C	190.77	.	AC=1;AF=0.500;AN=2;BaseQRankSum=0.079;ClippingRankSum=0.000;DP=32;ExcessHet=3.0103;FS=5.366;MLEAC=1;MLEAF=0.500;MQ=43.54;MQRankSum=-1.810;QD=5.96;ReadPosRankSum=-0.368;SOR=1.370	GT:AD:DP:GQ:PL	0/1:20,12:32:99:219,0,394
X	18016357	.	G	A	189.77	.	AC=1;AF=0.500;AN=2;BaseQRankSum=-0.333;ClippingRankSum=0.000;DP=31;ExcessHet=3.0103;FS=16.320;MLEAC=1;MLEAF=0.500;MQ=44.00;MQRankSum=0.000;QD=6.12;ReadPosRankSum=1.286;SOR=2.437	GT:AD:DP:GQ:PL	0/1:20,11:31:99:218,0,465
X	18016385	.	A	AT	388.73	.	AC=1;AF=0.500;AN=2;BaseQRankSum=-0.745;ClippingRankSum=0.000;DP=38;ExcessHet=3.0103;FS=8.042;MLEAC=1;MLEAF=0.500;MQ=44.00;MQRankSum=0.000;QD=10.23;ReadPosRankSum=-0.738;SOR=0.694	GT:AD:DP:GQ:PL	0/1:26,12:38:99:426,0,1289
X	18016388	.	C	A	397.77	.	AC=1;AF=0.500;AN=2;BaseQRankSum=0.235;ClippingRankSum=0.000;DP=38;ExcessHet=3.0103;FS=8.042;MLEAC=1;MLEAF=0.500;MQ=44.00;MQRankSum=0.000;QD=10.47;ReadPosRankSum=-1.037;SOR=0.694	GT:AD:DP:GQ:PL	0/1:26,12:38:99:426,0,1289
X	18016642	.	G	A	266.77	.	AC=1;AF=0.500;AN=2;BaseQRankSum=2.164;ClippingRankSum=0.000;DP=33;ExcessHet=3.0103;FS=3.261;MLEAC=1;MLEAF=0.500;MQ=44.00;MQRankSum=0.000;QD=8.08;ReadPosRankSum=-1.405;SOR=0.223	GT:AD:DP:GQ:PL	0/1:19,14:33:99:295,0,396
X	18016748	.	C	A	532.77	.	AC=1;AF=0.500;AN=2;BaseQRankSum=1.120;ClippingRankSum=0.000;DP=34;ExcessHet=3.0103;FS=0.000;MLEAC=1;MLEAF=0.500;MQ=44.00;MQRankSum=0.000;QD=15.67;ReadPosRankSum=-1.279;SOR=0.573	GT:AD:DP:GQ:PL	0/1:19,15:34:99:561,0,873
X	18016766	.	C	T	552.77	.	AC=1;AF=0.500;AN=2;BaseQRankSum=1.274;ClippingRankSum=0.000;DP=37;ExcessHet=3.0103;FS=0.000;MLEAC=1;MLEAF=0.500;MQ=44.00;MQRankSum=0.000;QD=14.94;ReadPosRankSum=0.941;SOR=0.901	GT:AD:DP:GQ:PL	0/1:21,16:37:99:581,0,896
X	18016978	.	A	G	163.77	.	AC=1;AF=0.500;AN=2;BaseQRankSum=1.089;ClippingRankSum=0.000;DP=33;ExcessHet=3.0103;FS=1.475;MLEAC=1;MLEAF=0.500;MQ=44.00;MQRankSum=0.000;QD=4.96;ReadPosRankSum=0.214;SOR=1.270	GT:AD:DP:GQ:PL	0/1:22,11:33:99:192,0,510
X	18017084	.	A	C	864.77	.	AC=1;AF=0.500;AN=2;BaseQRankSum=-2.588;ClippingRankSum=0.000;DP=48;ExcessHet=3.0103;FS=10.997;MLEAC=1;MLEAF=0.500;MQ=43.37;MQRankSum=-2.223;QD=18.02;ReadPosRankSum=1.792;SOR=0.781	GT:AD:DP:GQ:PL	0/1:26,22:48:99:893,0,1038
X	18017088	.	A	T	861.77	.	AC=1;AF=0.500;AN=2;BaseQRankSum=-2.275;ClippingRankSum=0.000;DP=52;ExcessHet=3.0103;FS=7.859;MLEAC=1;MLEAF=0.500;MQ=43.42;MQRankSum=-2.205;QD=16.57;ReadPosRankSum=1.773;SOR=1.100	GT:AD:DP:GQ:PL	0/1:28,24:52:99:890,0,1067
X	18017127	.	A	G	752.77	.	AC=1;AF=0.500;AN=2;BaseQRankSum=2.912;ClippingRankSum=0.000;DP=50;ExcessHet=3.0103;FS=1.088;MLEAC=1;MLEAF=0.500;MQ=43.92;MQRankSum=-1.650;QD=15.06;ReadPosRankSum=-0.433;SOR=0.910	GT:AD:DP:GQ:PL	0/1:29,21:50:99:781,0,1125
X	18017133	.	G	T	721.77	.	AC=1;AF=0.500;AN=2;BaseQRankSum=-0.977;ClippingRankSum=0.000;DP=49;ExcessHet=3.0103;FS=1.117;MLEAC=1;MLEAF=0.500;MQ=43.92;MQRankSum=-1.691;QD=14.73;ReadPosRankSum=-0.896;SOR=0.841	GT:AD:DP:GQ:PL	0/1:29,20:49:99:750,0,1162
X	18017171	.	TG	T	354.73	.	AC=1;AF=0.500;AN=2;BaseQRankSum=0.034;ClippingRankSum=0.000;DP=37;ExcessHet=3.0103;FS=3.053;MLEAC=1;MLEAF=0.500;MQ=44.00;MQRankSum=0.000;QD=9.59;ReadPosRankSum=-1.932;SOR=0.883	GT:AD:DP:GQ:PL	0/1:25,12:37:99:392,0,991
X	18017195	.	T	C	316.77	.	AC=1;AF=0.500;AN=2;BaseQRankSum=1.457;ClippingRankSum=0.000;DP=41;ExcessHet=3.0103;FS=0.000;MLEAC=1;MLEAF=0.500;MQ=44.00;MQRankSum=0.000;QD=7.73;ReadPosRankSum=0.074;SOR=0.859	GT:AD:DP:GQ:PL	0/1:30,11:41:99:345,0,1132
X	18017223	.	T	C	124.77	.	AC=1;AF=0.500;AN=2;BaseQRankSum=-0.428;ClippingRankSum=0.000;DP=36;ExcessHet=3.0103;FS=0.000;MLEAC=1;MLEAF=0.500;MQ=44.00;MQRankSum=0.000;QD=3.47;ReadPosRankSum=0.389;SOR=0.743	GT:AD:DP:GQ:PL	0/1:26,10:36:99:153,0,625
X	18017259	.	C	T	117.77	.	AC=1;AF=0.500;AN=2;BaseQRankSum=1.487;ClippingRankSum=0.000;DP=27;ExcessHet=3.0103;FS=3.823;MLEAC=1;MLEAF=0.500;MQ=44.00;MQRankSum=0.000;QD=4.36;ReadPosRankSum=-0.027;SOR=0.223	GT:AD:DP:GQ:PL	0/1:19,8:27:99:146,0,442
X	18017401	.	G	A	190.77	.	AC=1;AF=0.500;AN=2;BaseQRankSum=1.892;ClippingRankSum=0.000;DP=40;ExcessHet=3.0103;FS=1.294;MLEAC=1;MLEAF=0.500;MQ=44.00;MQRankSum=0.000;QD=4.89;ReadPosRankSum=0.687;SOR=0.936	GT:AD:DP:GQ:PL	0/1:27,12:39:99:219,0,597
X	18017480	.	G	A	86.77	.	AC=1;AF=0.500;AN=2;BaseQRankSum=-0.172;ClippingRankSum=0.000;DP=34;ExcessHet=3.0103;FS=1.678;MLEAC=1;MLEAF=0.500;MQ=44.00;MQRankSum=0.000;QD=2.55;ReadPosRankSum=-0.487;SOR=0.269	GT:AD:DP:GQ:PL	0/1:26,8:34:99:115,0,616
X	18017512	.	T	C	154.77	.	AC=1;AF=0.500;AN=2;BaseQRankSum=-0.371;ClippingRankSum=0.000;DP=29;ExcessHet=3.0103;FS=2.133;MLEAC=1;MLEAF=0.500;MQ=44.00;MQRankSum=0.000;QD=5.34;ReadPosRankSum=-0.350;SOR=0.245	GT:AD:DP:GQ:PL	0/1:23,6:29:99:183,0,900
X	18017531	.	T	C	209.77	.	AC=1;AF=0.500;AN=2;BaseQRankSum=0.527;ClippingRankSum=0.000;DP=29;ExcessHet=3.0103;FS=4.084;MLEAC=1;MLEAF=0.500;MQ=44.00;MQRankSum=0.000;QD=7.23;ReadPosRankSum=-0.762;SOR=0.175	GT:AD:DP:GQ:PL	0/1:21,8:29:99:238,0,838
X	18017673	.	TAGTATATTAAA	T	361.73	.	AC=1;AF=0.500;AN=2;BaseQRankSum=0.000;ClippingRankSum=0.000;DP=25;ExcessHet=3.0103;FS=0.000;MLEAC=1;MLEAF=0.500;MQ=43.65;MQRankSum=-2.280;QD=15.07;ReadPosRankSum=-1.380;SOR=0.760	GT:AD:DP:GQ:PL	0/1:13,11:24:99:399,0,1233
X	18017694	.	T	A	482.77	.	AC=1;AF=0.500;AN=2;BaseQRankSum=1.634;ClippingRankSum=0.000;DP=31;ExcessHet=3.0103;FS=0.000;MLEAC=1;MLEAF=0.500;MQ=43.90;MQRankSum=-1.932;QD=15.57;ReadPosRankSum=-2.825;SOR=0.628	GT:AD:DP:GQ:PL	0/1:17,14:31:99:511,0,1276
X	18017695	.	T	G	482.77	.	AC=1;AF=0.500;AN=2;BaseQRankSum=0.948;ClippingRankSum=0.000;DP=30;ExcessHet=3.0103;FS=0.000;MLEAC=1;MLEAF=0.500;MQ=43.96;MQRankSum=-1.613;QD=16.09;ReadPosRankSum=-2.825;SOR=0.525	GT:AD:DP:GQ:PL	0/1:17,13:30:99:511,0,1276
X	18017720	.	C	CT	359.73	.	AC=1;AF=0.500;AN=2;BaseQRankSum=-0.039;ClippingRankSum=0.000;DP=35;ExcessHet=3.0103;FS=3.323;MLEAC=1;MLEAF=0.500;MQ=43.91;MQRankSum=-2.525;QD=10.58;ReadPosRankSum=-0.737;SOR=1.417	GT:AD:DP:GQ:PL	0/1:23,11:34:99:397,0,1003
X	18017726	.	A	G	365.77	.	AC=1;AF=0.500;AN=2;BaseQRankSum=-0.314;ClippingRankSum=0.000;DP=37;ExcessHet=3.0103;FS=5.155;MLEAC=1;MLEAF=0.500;MQ=43.86;MQRankSum=-2.777;QD=9.89;ReadPosRankSum=-1.082;SOR=1.623	GT:AD:DP:GQ:PL	0/1:24,13:37:99:394,0,1036
X	18017872	.	A	T	160.77	.	AC=1;AF=0.500;AN=2;BaseQRankSum=-0.509;ClippingRankSum=0.000;DP=29;ExcessHet=3.0103;FS=3.799;MLEAC=1;MLEAF=0.500;MQ=43.59;MQRankSum=-3.607;QD=5.74;ReadPosRankSum=1.269;SOR=1.609	GT:AD:DP:GQ:PL	0/1:18,10:28:99:189,0,422
X	18017889	.	A	T	169.77	.	AC=1;AF=0.500;AN=2;BaseQRankSum=0.433;ClippingRankSum=0.000;DP=31;ExcessHet=3.0103;FS=1.531;MLEAC=1;MLEAF=0.500;MQ=43.59;MQRankSum=-3.592;QD=6.06;ReadPosRankSum=0.375;SOR=1.022	GT:AD:DP:GQ:PL	0/1:18,10:28:99:198,0,413
X	18017903	.	T	G	92.77	.	AC=1;AF=0.500;AN=2;BaseQRankSum=-1.434;ClippingRankSum=0.000;DP=32;ExcessHet=3.0103;FS=1.561;MLEAC=1;MLEAF=0.500;MQ=43.73;MQRankSum=-3.529;QD=2.99;ReadPosRankSum=0.264;SOR=1.071	GT:AD:DP:GQ:PL	0/1:23,8:31:99:121,0,516
X	18017980	.	T	C	292.77	.	AC=1;AF=0.500;AN=2;BaseQRankSum=-1.590;ClippingRankSum=0.000;DP=34;ExcessHet=3.0103;FS=1.524;MLEAC=1;MLEAF=0.500;MQ=43.45;MQRankSum=-5.290;QD=8.61;ReadPosRankSum=-1.078;SOR=1.148	GT:AD:DP:GQ:PL	0/1:24,10:34:99:321,0,551
X	18017994	.	T	C	304.77	.	AC=1;AF=0.500;AN=2;BaseQRankSum=-0.888;ClippingRankSum=0.000;DP=38;ExcessHet=3.0103;FS=5.288;MLEAC=1;MLEAF=0.500;MQ=43.41;MQRankSum=-6.033;QD=8.02;ReadPosRankSum=0.998;SOR=1.688	GT:AD:DP:GQ:PL	0/1:27,11:38:99:333,0,616
X	18018006	.	G	GTGCTGTGAACATAA	421.73	.	AC=1;AF=0.500;AN=2;BaseQRankSum=-0.475;ClippingRankSum=0.000;DP=38;ExcessHet=3.0103;FS=2.974;MLEAC=1;MLEAF=0.500;MQ=43.41;MQRankSum=-5.667;QD=11.10;ReadPosRankSum=1.131;SOR=1.234	GT:AD:DP:GQ:PL	0/1:26,12:38:99:459,0,1203
X	18018039	.	G	A	252.77	.	AC=1;AF=0.500;AN=2;BaseQRankSum=0.624;ClippingRankSum=0.000;DP=38;ExcessHet=3.0103;FS=1.333;MLEAC=1;MLEAF=0.500;MQ=43.35;MQRankSum=-5.070;QD=6.65;ReadPosRankSum=-0.105;SOR=1.123	GT:AD:DP:GQ:PL	0/1:23,15:38:99:281,0,496
X	18018090	.	C	G	332.77	.	AC=1;AF=0.500;AN=2;BaseQRankSum=1.655;ClippingRankSum=0.000;DP=33;ExcessHet=3.0103;FS=0.000;MLEAC=1;MLEAF=0.500;MQ=43.64;MQRankSum=-2.894;QD=10.08;ReadPosRankSum=0.018;SOR=0.646	GT:AD:DP:GQ:PL	0/1:18,15:33:99:361,0,398
X	18018106	.	C	T	541.77	.	AC=1;AF=0.500;AN=2;BaseQRankSum=0.179;ClippingRankSum=0.000;DP=33;ExcessHet=3.0103;FS=0.000;MLEAC=1;MLEAF=0.500;MQ=43.70;MQRankSum=-2.590;QD=16.42;ReadPosRankSum=0.488;SOR=0.646	GT:AD:DP:GQ:PL	0/1:18,15:33:99:570,0,830
X	18018112	.	A	T	541.77	.	AC=1;AF=0.500;AN=2;BaseQRankSum=0.336;ClippingRankSum=0.000;DP=35;ExcessHet=3.0103;FS=1.344;MLEAC=1;MLEAF=0.500;MQ=43.72;MQRankSum=-2.721;QD=15.48;ReadPosRankSum=1.218;SOR=1.112	GT:AD:DP:GQ:PL	0/1:20,15:35:99:570,0,856
X	18018121	.	A	T	544.77	.	AC=1;AF=0.500;AN=2;BaseQRankSum=-1.047;ClippingRankSum=0.000;DP=33;ExcessHet=3.0103;FS=1.376;MLEAC=1;MLEAF=0.500;MQ=43.70;MQRankSum=-2.590;QD=16.51;ReadPosRankSum=0.905;SOR=1.112	GT:AD:DP:GQ:PL	0/1:18,15:33:99:573,0,775
X	18018217	.	A	G	102.77	.	AC=1;AF=0.500;AN=2;BaseQRankSum=0.915;ClippingRankSum=0.000;DP=33;ExcessHet=3.0103;FS=0.000;MLEAC=1;MLEAF=0.500;MQ=43.88;MQRankSum=-2.489;QD=3.11;ReadPosRankSum=-0.563;SOR=0.495	GT:AD:DP:GQ:PL	0/1:25,8:33:99:131,0,585
X	18018291	.	T	G	96.77	.	AC=1;AF=0.500;AN=2;BaseQRankSum=1.107;ClippingRankSum=0.000;DP=35;ExcessHet=3.0103;FS=0.000;MLEAC=1;MLEAF=0.500;MQ=43.94;MQRankSum=-1.733;QD=2.85;ReadPosRankSum=1.497;SOR=0.693	GT:AD:DP:GQ:PL	0/1:26,8:34:99:125,0,625
X	18018391	.	T	C	406.77	.	AC=1;AF=0.500;AN=2;BaseQRankSum=0.442;ClippingRankSum=0.000;DP=36;ExcessHet=3.0103;FS=5.209;MLEAC=1;MLEAF=0.500;MQ=43.95;MQRankSum=-1.272;QD=11.30;ReadPosRankSum=-0.544;SOR=1.579	GT:AD:DP:GQ:PL	0/1:23,13:36:99:435,0,918
X	18018395	.	TC	T	316.73	.	AC=1;AF=0.500;AN=2;BaseQRankSum=-0.531;ClippingRankSum=0.000;DP=32;ExcessHet=3.0103;FS=5.760;MLEAC=1;MLEAF=0.500;MQ=43.94;MQRankSum=-1.416;QD=9.90;ReadPosRankSum=0.712;SOR=1.551	GT:AD:DP:GQ:PL	0/1:22,10:32:99:354,0,894
X	18018397	.	C	T	325.77	.	AC=1;AF=0.500;AN=2;BaseQRankSum=0.437;ClippingRankSum=0.000;DP=32;ExcessHet=3.0103;FS=5.760;MLEAC=1;MLEAF=0.500;MQ=43.94;MQRankSum=-1.416;QD=10.18;ReadPosRankSum=0.753;SOR=1.551	GT:AD:DP:GQ:PL	0/1:22,10:32:99:354,0,894
X	18018433	.	T	A	197.77	.	AC=1;AF=0.500;AN=2;BaseQRankSum=0.000;ClippingRankSum=0.000;DP=32;ExcessHet=3.0103;FS=11.199;MLEAC=1;MLEAF=0.500;MQ=44.00;MQRankSum=0.000;QD=6.18;ReadPosRankSum=-0.117;SOR=1.906	GT:AD:DP:GQ:PL	0/1:20,12:32:99:226,0,447
X	18018462	.	G	T	171.77	.	AC=1;AF=0.500;AN=2;BaseQRankSum=2.665;ClippingRankSum=0.000;DP=36;ExcessHet=3.0103;FS=15.608;MLEAC=1;MLEAF=0.500;MQ=44.00;MQRankSum=0.000;QD=4.77;ReadPosRankSum=1.838;SOR=2.439	GT:AD:DP:GQ:PL	0/1:25,11:36:99:200,0,530
X	18018540	.	C	T	80.77	.	AC=1;AF=0.500;AN=2;BaseQRankSum=3.439;ClippingRankSum=0.000;DP=30;ExcessHet=3.0103;FS=0.000;MLEAC=1;MLEAF=0.500;MQ=44.00;MQRankSum=0.000;QD=2.69;ReadPosRankSum=-2.211;SOR=0.634	GT:AD:DP:GQ:PL	0/1:23,7:30:99:109,0,484
X	18018581	.	G	A	41.77	.	AC=1;AF=0.500;AN=2;BaseQRankSum=1.748;ClippingRankSum=0.000;DP=33;ExcessHet=3.0103;FS=0.000;MLEAC=1;MLEAF=0.500;MQ=44.00;MQRankSum=0.000;QD=1.27;ReadPosRankSum=0.865;SOR=1.042	GT:AD:DP:GQ:PL	0/1:27,6:33:70:70,0,649
X	18018687	.	G	C	237.77	.	AC=1;AF=0.500;AN=2;BaseQRankSum=-0.459;ClippingRankSum=0.000;DP=30;ExcessHet=3.0103;FS=8.613;MLEAC=1;MLEAF=0.500;MQ=43.51;MQRankSum=1.307;QD=7.93;ReadPosRankSum=0.329;SOR=0.901	GT:AD:DP:GQ:PL	0/1:17,13:30:99:266,0,376
X	18018897	.	C	G	57.77	.	AC=1;AF=0.500;AN=2;BaseQRankSum=-0.562;ClippingRankSum=0.000;DP=24;ExcessHet=3.0103;FS=4.533;MLEAC=1;MLEAF=0.500;MQ=44.00;MQRankSum=0.000;QD=2.41;ReadPosRankSum=0.316;SOR=2.012	GT:AD:DP:GQ:PL	0/1:17,7:24:86:86,0,393
X	18018972	.	G	A	117.77	.	AC=1;AF=0.500;AN=2;BaseQRankSum=0.363;ClippingRankSum=0.000;DP=29;ExcessHet=3.0103;FS=3.427;MLEAC=1;MLEAF=0.500;MQ=44.00;MQRankSum=0.000;QD=4.06;ReadPosRankSum=0.546;SOR=1.402	GT:AD:DP:GQ:PL	0/1:20,9:29:99:146,0,468
X	18019028	.	A	C	148.77	.	AC=1;AF=0.500;AN=2;BaseQRankSum=1.120;ClippingRankSum=0.000;DP=36;ExcessHet=3.0103;FS=1.511;MLEAC=1;MLEAF=0.500;MQ=44.00;MQRankSum=0.000;QD=4.13;ReadPosRankSum=0.000;SOR=1.179	GT:AD:DP:GQ:PL	0/1:26,10:36:99:177,0,595
X	18019083	.	CT	C	147.73	.	AC=1;AF=0.500;AN=2;BaseQRankSum=0.739;ClippingRankSum=0.000;DP=38;ExcessHet=3.0103;FS=1.324;MLEAC=1;MLEAF=0.500;MQ=44.00;MQRankSum=0.000;QD=4.22;ReadPosRankSum=-0.905;SOR=0.960	GT:AD:DP:GQ:PL	0/1:22,13:35:99:185,0,401
X	18019120	.	G	A	221.77	.	AC=1;AF=0.500;AN=2;BaseQRankSum=1.162;ClippingRankSum=0.000;DP=28;ExcessHet=3.0103;FS=1.520;MLEAC=1;MLEAF=0.500;MQ=44.00;MQRankSum=0.000;QD=7.92;ReadPosRankSum=0.952;SOR=1.123	GT:AD:DP:GQ:PL	0/1:16,12:28:99:250,0,341
X	18019157	.	C	T	798.77	.	AC=2;AF=1.00;AN=2;DP=31;ExcessHet=3.0103;FS=0.000;MLEAC=2;MLEAF=1.00;MQ=44.00;QD=25.77;SOR=0.892	GT:AD:DP:GQ:PL	1/1:0,31:31:92:827,92,0
X	18019232	.	A	T	580.77	.	AC=1;AF=0.500;AN=2;BaseQRankSum=-2.608;ClippingRankSum=0.000;DP=38;ExcessHet=3.0103;FS=0.000;MLEAC=1;MLEAF=0.500;MQ=43.90;MQRankSum=-1.604;QD=15.70;ReadPosRankSum=0.814;SOR=0.703	GT:AD:DP:GQ:PL	0/1:21,16:37:99:609,0,1277
X	18019233	.	T	A	577.77	.	AC=1;AF=0.500;AN=2;BaseQRankSum=-0.524;ClippingRankSum=0.000;DP=38;ExcessHet=3.0103;FS=0.000;MLEAC=1;MLEAF=0.500;MQ=43.90;MQRankSum=-1.604;QD=15.62;ReadPosRankSum=0.814;SOR=0.703	GT:AD:DP:GQ:PL	0/1:21,16:37:99:606,0,1349
X	18019252	.	A	G	601.77	.	AC=1;AF=0.500;AN=2;BaseQRankSum=1.712;ClippingRankSum=0.000;DP=44;ExcessHet=3.0103;FS=0.000;MLEAC=1;MLEAF=0.500;MQ=43.91;MQRankSum=-1.770;QD=13.68;ReadPosRankSum=1.013;SOR=0.596	GT:AD:DP:GQ:PL	0/1:27,17:44:99:630,0,1849
X	18019253	.	CT	C	592.73	.	AC=1;AF=0.500;AN=2;BaseQRankSum=1.180;ClippingRankSum=0.000;DP=45;ExcessHet=3.0103;FS=0.000;MLEAC=1;MLEAF=0.500;MQ=43.91;MQRankSum=-1.803;QD=13.17;ReadPosRankSum=0.976;SOR=0.686	GT:AD:DP:GQ:PL	0/1:28,17:45:99:630,0,1849
X	18019258	.	A	C	601.77	.	AC=1;AF=0.500;AN=2;BaseQRankSum=0.649;ClippingRankSum=0.000;DP=45;ExcessHet=3.0103;FS=0.000;MLEAC=1;MLEAF=0.500;MQ=43.91;MQRankSum=-1.803;QD=13.37;ReadPosRankSum=0.761;SOR=0.686	GT:AD:DP:GQ:PL	0/1:28,17:45:99:630,0,1849
X	18019291	.	C	T	688.77	.	AC=1;AF=0.500;AN=2;BaseQRankSum=0.927;ClippingRankSum=0.000;DP=50;ExcessHet=3.0103;FS=1.161;MLEAC=1;MLEAF=0.500;MQ=43.92;MQRankSum=-1.721;QD=13.78;ReadPosRankSum=-1.357;SOR=0.453	GT:AD:DP:GQ:PL	0/1:30,20:50:99:717,0,1338
X	18019313	.	C	G	722.77	.	AC=1;AF=0.500;AN=2;BaseQRankSum=0.576;ClippingRankSum=0.000;DP=53;ExcessHet=3.0103;FS=1.147;MLEAC=1;MLEAF=0.500;MQ=43.93;MQRankSum=-1.735;QD=13.64;ReadPosRankSum=-1.574;SOR=0.440	GT:AD:DP:GQ:PL	0/1:32,21:53:99:751,0,1388
X	18019339	.	T	A	587.77	.	AC=1;AF=0.500;AN=2;BaseQRankSum=-0.096;ClippingRankSum=0.000;DP=49;ExcessHet=3.0103;FS=4.255;MLEAC=1;MLEAF=0.500;MQ=43.96;MQRankSum=-1.270;QD=12.00;ReadPosRankSum=0.073;SOR=0.283	GT:AD:DP:GQ:PL	0/1:31,18:49:99:616,0,1338
X	18019361	.	A	C	588.77	.	AC=1;AF=0.500;AN=2;BaseQRankSum=-2.516;ClippingRankSum=0.000;DP=48;ExcessHet=3.0103;FS=1.183;MLEAC=1;MLEAF=0.500;MQ=43.96;MQRankSum=-1.248;QD=12.27;ReadPosRankSum=0.522;SOR=0.430	GT:AD:DP:GQ:PL	0/1:30,18:48:99:617,0,1294
X	18019689	.	T	G	158.77	.	AC=1;AF=0.500;AN=2;BaseQRankSum=0.162;ClippingRankSum=0.000;DP=31;ExcessHet=3.0103;FS=12.995;MLEAC=1;MLEAF=0.500;MQ=44.00;MQRankSum=0.000;QD=5.29;ReadPosRankSum=0.484;SOR=2.233	GT:AD:DP:GQ:PL	0/1:20,10:30:99:187,0,459
X	18019761	.	T	C	244.77	.	AC=1;AF=0.500;AN=2;BaseQRankSum=-0.179;ClippingRankSum=0.000;DP=30;ExcessHet=3.0103;FS=6.680;MLEAC=1;MLEAF=0.500;MQ=44.00;MQRankSum=0.000;QD=8.44;ReadPosRankSum=1.343;SOR=1.798	GT:AD:DP:GQ:PL	0/1:21,8:29:99:273,0,977
X	18019762	.	T	A	244.77	.	AC=1;AF=0.500;AN=2;BaseQRankSum=0.254;ClippingRankSum=0.000;DP=30;ExcessHet=3.0103;FS=6.680;MLEAC=1;MLEAF=0.500;MQ=44.00;MQRankSum=0.000;QD=8.44;ReadPosRankSum=1.343;SOR=1.798	GT:AD:DP:GQ:PL	0/1:21,8:29:99:273,0,977
X	18020117	.	CG	C	355.73	.	AC=1;AF=0.500;AN=2;BaseQRankSum=-0.312;ClippingRankSum=0.000;DP=33;ExcessHet=3.0103;FS=0.000;MLEAC=1;MLEAF=0.500;MQ=43.55;MQRankSum=-4.408;QD=10.78;ReadPosRankSum=0.549;SOR=0.627	GT:AD:DP:GQ:PL	0/1:23,10:33:99:393,0,933
X	18020120	.	C	T	364.77	.	AC=1;AF=0.500;AN=2;BaseQRankSum=0.455;ClippingRankSum=0.000;DP=34;ExcessHet=3.0103;FS=0.000;MLEAC=1;MLEAF=0.500;MQ=43.57;MQRankSum=-4.190;QD=10.73;ReadPosRankSum=-1.518;SOR=0.760	GT:AD:DP:GQ:PL	0/1:23,11:34:99:393,0,933
X	18020124	.	AAAT	A	355.73	.	AC=1;AF=0.500;AN=2;BaseQRankSum=0.255;ClippingRankSum=0.000;DP=34;ExcessHet=3.0103;FS=0.000;MLEAC=1;MLEAF=0.500;MQ=43.57;MQRankSum=-4.190;QD=10.46;ReadPosRankSum=-0.038;SOR=0.948	GT:AD:DP:GQ:PL	0/1:23,11:34:99:393,0,933
X	18020129	.	TATG	T	355.73	.	AC=1;AF=0.500;AN=2;BaseQRankSum=-0.119;ClippingRankSum=0.000;DP=34;ExcessHet=3.0103;FS=0.000;MLEAC=1;MLEAF=0.500;MQ=43.57;MQRankSum=-4.190;QD=10.46;ReadPosRankSum=0.608;SOR=0.948	GT:AD:DP:GQ:PL	0/1:23,11:34:99:393,0,933
X	18020134	.	A	T	361.77	.	AC=1;AF=0.500;AN=2;BaseQRankSum=-0.806;ClippingRankSum=0.000;DP=34;ExcessHet=3.0103;FS=0.000;MLEAC=1;MLEAF=0.500;MQ=43.57;MQRankSum=-4.190;QD=10.64;SOR=0.948	GT:AD:DP:GQ:PL	0/1:23,11:34:99:390,0,975
X	18020136	.	T	A	400.77	.	AC=1;AF=0.500;AN=2;BaseQRankSum=-1.648;ClippingRankSum=0.000;DP=35;ExcessHet=3.0103;FS=1.421;MLEAC=1;MLEAF=0.500;MQ=43.58;MQRankSum=-4.268;QD=11.45;ReadPosRankSum=0.427;SOR=1.058	GT:AD:DP:GQ:PL	0/1:24,11:35:99:429,0,1014
X	18020139	.	C	G	445.77	.	AC=1;AF=0.500;AN=2;BaseQRankSum=1.507;ClippingRankSum=0.000;DP=36;ExcessHet=3.0103;FS=3.174;MLEAC=1;MLEAF=0.500;MQ=43.59;MQRankSum=-4.074;QD=12.38;ReadPosRankSum=-1.528;SOR=1.445	GT:AD:DP:GQ:PL	0/1:24,12:36:99:474,0,969
X	18020140	.	T	TC	436.73	.	AC=1;AF=0.500;AN=2;BaseQRankSum=-0.741;ClippingRankSum=0.000;DP=36;ExcessHet=3.0103;FS=3.174;MLEAC=1;MLEAF=0.500;MQ=43.59;MQRankSum=-4.074;QD=12.13;ReadPosRankSum=-1.541;SOR=1.445	GT:AD:DP:GQ:PL	0/1:24,12:36:99:474,0,969
X	18020143	.	C	T	442.77	.	AC=1;AF=0.500;AN=2;BaseQRankSum=0.953;ClippingRankSum=0.000;DP=37;ExcessHet=3.0103;FS=5.019;MLEAC=1;MLEAF=0.500;MQ=43.55;MQRankSum=-4.246;QD=11.97;ReadPosRankSum=-0.621;SOR=1.609	GT:AD:DP:GQ:PL	0/1:24,13:37:99:471,0,1011
X	18020145	.	C	T	442.77	.	AC=1;AF=0.500;AN=2;BaseQRankSum=-0.192;ClippingRankSum=0.000;DP=38;ExcessHet=3.0103;FS=3.099;MLEAC=1;MLEAF=0.500;MQ=43.56;MQRankSum=-4.321;QD=11.65;ReadPosRankSum=-0.308;SOR=1.493	GT:AD:DP:GQ:PL	0/1:25,13:38:99:471,0,1011
X	18020147	.	T	G	442.77	.	AC=1;AF=0.500;AN=2;BaseQRankSum=-2.741;ClippingRankSum=0.000;DP=37;ExcessHet=3.0103;FS=5.019;MLEAC=1;MLEAF=0.500;MQ=43.55;MQRankSum=-4.246;QD=11.97;ReadPosRankSum=-0.430;SOR=1.609	GT:AD:DP:GQ:PL	0/1:24,13:37:99:471,0,1011
X	18020168	.	G	A	483.77	.	AC=1;AF=0.500;AN=2;BaseQRankSum=1.205;ClippingRankSum=0.000;DP=37;ExcessHet=3.0103;FS=7.216;MLEAC=1;MLEAF=0.500;MQ=43.50;MQRankSum=-4.083;QD=13.07;ReadPosRankSum=-0.898;SOR=1.911	GT:AD:DP:GQ:PL	0/1:22,15:37:99:512,0,861
X	18020198	.	A	G	457.77	.	AC=1;AF=0.500;AN=2;BaseQRankSum=2.059;ClippingRankSum=0.000;DP=32;ExcessHet=3.0103;FS=0.000;MLEAC=1;MLEAF=0.500;MQ=43.54;MQRankSum=-3.522;QD=14.31;ReadPosRankSum=0.288;SOR=0.818	GT:AD:DP:GQ:PL	0/1:19,13:32:99:486,0,797
X	18020203	.	T	C	457.77	.	AC=1;AF=0.500;AN=2;BaseQRankSum=-0.938;ClippingRankSum=0.000;DP=33;ExcessHet=3.0103;FS=0.000;MLEAC=1;MLEAF=0.500;MQ=43.55;MQRankSum=-3.602;QD=13.87;ReadPosRankSum=0.295;SOR=0.732	GT:AD:DP:GQ:PL	0/1:20,13:33:99:486,0,797
X	18020222	.	C	T	416.77	.	AC=1;AF=0.500;AN=2;BaseQRankSum=0.725;ClippingRankSum=0.000;DP=31;ExcessHet=3.0103;FS=0.000;MLEAC=1;MLEAF=0.500;MQ=43.72;MQRankSum=-2.442;QD=13.44;ReadPosRankSum=-0.080;SOR=0.693	GT:AD:DP:GQ:PL	0/1:18,13:31:99:445,0,663
X	18020433	.	C	T	122.77	.	AC=1;AF=0.500;AN=2;BaseQRankSum=1.497;ClippingRankSum=0.000;DP=37;ExcessHet=3.0103;FS=5.412;MLEAC=1;MLEAF=0.500;MQ=43.69;MQRankSum=1.121;QD=3.32;ReadPosRankSum=1.476;SOR=1.583	GT:AD:DP:GQ:PL	0/1:27,10:37:99:151,0,615
X	18020490	.	G	A	180.77	.	AC=1;AF=0.500;AN=2;BaseQRankSum=1.639;ClippingRankSum=0.000;DP=29;ExcessHet=3.0103;FS=0.000;MLEAC=1;MLEAF=0.500;MQ=43.30;MQRankSum=-0.253;QD=6.23;ReadPosRankSum=-1.912;SOR=0.586	GT:AD:DP:GQ:PL	0/1:22,7:29:99:209,0,1230
X	18020513	.	C	T	142.77	.	AC=1;AF=0.500;AN=2;BaseQRankSum=1.479;ClippingRankSum=0.000;DP=33;ExcessHet=3.0103;FS=0.000;MLEAC=1;MLEAF=0.500;MQ=43.27;MQRankSum=-0.426;QD=4.33;ReadPosRankSum=-0.868;SOR=0.507	GT:AD:DP:GQ:PL	0/1:27,6:33:99:171,0,1440
X	18020522	.	TTTTTTTTCTTC	T	43.73	.	AC=1;AF=0.500;AN=2;BaseQRankSum=0.301;ClippingRankSum=0.000;DP=32;ExcessHet=3.0103;FS=0.000;MLEAC=1;MLEAF=0.500;MQ=43.25;MQRankSum=-1.435;QD=1.37;ReadPosRankSum=0.846;SOR=0.927	GT:AD:DP:GQ:PL	0/1:29,3:32:81:81,0,1495
X	18020638	.	C	CTGCTGG	100.73	.	AC=1;AF=0.500;AN=2;BaseQRankSum=0.720;ClippingRankSum=0.000;DP=28;ExcessHet=3.0103;FS=0.000;MLEAC=1;MLEAF=0.500;MQ=43.72;MQRankSum=-2.123;QD=3.60;ReadPosRankSum=1.140;SOR=0.582	GT:AD:DP:GQ:PL	0/1:23,5:28:99:138,0,1201
X	18020651	.	G	A	138.77	.	AC=1;AF=0.500;AN=2;BaseQRankSum=0.249;ClippingRankSum=0.000;DP=29;ExcessHet=3.0103;FS=0.000;MLEAC=1;MLEAF=0.500;MQ=43.73;MQRankSum=-1.885;QD=4.79;ReadPosRankSum=0.539;SOR=0.804	GT:AD:DP:GQ:PL	0/1:23,6:29:99:167,0,1180
X	18020802	.	A	C	75.77	.	AC=1;AF=0.500;AN=2;BaseQRankSum=0.132;ClippingRankSum=0.000;DP=29;ExcessHet=3.0103;FS=3.873;MLEAC=1;MLEAF=0.500;MQ=43.60;MQRankSum=-3.710;QD=2.61;ReadPosRankSum=-1.677;SOR=1.609	GT:AD:DP:GQ:PL	0/1:22,7:29:99:104,0,536
X	18020854	.	T	C	104.77	.	AC=1;AF=0.500;AN=2;BaseQRankSum=2.544;ClippingRankSum=0.000;DP=30;ExcessHet=3.0103;FS=3.798;MLEAC=1;MLEAF=0.500;MQ=42.72;MQRankSum=-2.119;QD=3.49;ReadPosRankSum=0.587;SOR=1.015	GT:AD:DP:GQ:PL	0/1:22,8:30:99:133,0,498
X	18020913	.	A	C	143.77	.	AC=1;AF=0.500;AN=2;BaseQRankSum=-0.237;ClippingRankSum=0.000;DP=36;ExcessHet=3.0103;FS=5.480;MLEAC=1;MLEAF=0.500;MQ=43.60;MQRankSum=-3.487;QD=4.11;ReadPosRankSum=1.984;SOR=0.496	GT:AD:DP:GQ:PL	0/1:24,11:35:99:172,0,547
X	18020980	.	T	G	247.77	.	AC=1;AF=0.500;AN=2;BaseQRankSum=-1.146;ClippingRankSum=0.000;DP=29;ExcessHet=3.0103;FS=3.780;MLEAC=1;MLEAF=0.500;MQ=43.66;MQRankSum=-3.302;QD=8.85;ReadPosRankSum=0.509;SOR=1.565	GT:AD:DP:GQ:PL	0/1:20,8:28:99:276,0,806
X	18020981	.	T	A	247.77	.	AC=1;AF=0.500;AN=2;BaseQRankSum=-0.664;ClippingRankSum=0.000;DP=29;ExcessHet=3.0103;FS=3.780;MLEAC=1;MLEAF=0.500;MQ=43.66;MQRankSum=-3.302;QD=8.85;ReadPosRankSum=0.535;SOR=1.565	GT:AD:DP:GQ:PL	0/1:20,8:28:99:276,0,806
X	18021014	.	A	C	154.77	.	AC=1;AF=0.500;AN=2;BaseQRankSum=-0.148;ClippingRankSum=0.000;DP=33;ExcessHet=3.0103;FS=9.064;MLEAC=1;MLEAF=0.500;MQ=43.44;MQRankSum=-4.315;QD=4.84;ReadPosRankSum=-1.038;SOR=2.274	GT:AD:DP:GQ:PL	0/1:22,10:32:99:183,0,512
X	18021058	.	A	T	358.77	.	AC=1;AF=0.500;AN=2;BaseQRankSum=0.781;ClippingRankSum=0.000;DP=37;ExcessHet=3.0103;FS=11.523;MLEAC=1;MLEAF=0.500;MQ=43.18;MQRankSum=-5.836;QD=9.97;ReadPosRankSum=-0.430;SOR=1.688	GT:AD:DP:GQ:PL	0/1:25,11:36:99:387,0,1017
X	18021059	.	A	T	355.77	.	AC=1;AF=0.500;AN=2;BaseQRankSum=-0.870;ClippingRankSum=0.000;DP=36;ExcessHet=3.0103;FS=11.523;MLEAC=1;MLEAF=0.500;MQ=43.16;MQRankSum=-5.836;QD=9.88;ReadPosRankSum=-0.378;SOR=1.688	GT:AD:DP:GQ:PL	0/1:25,11:36:99:384,0,1059
X	18021064	.	G	T	355.77	.	AC=1;AF=0.500;AN=2;BaseQRankSum=1.738;ClippingRankSum=0.000;DP=35;ExcessHet=3.0103;FS=8.346;MLEAC=1;MLEAF=0.500;MQ=43.13;MQRankSum=-5.748;QD=10.16;ReadPosRankSum=-0.711;SOR=1.723	GT:AD:DP:GQ:PL	0/1:24,11:35:99:384,0,1059
X	18021067	.	A	ATTTTT	346.73	.	AC=1;AF=0.500;AN=2;BaseQRankSum=1.479;ClippingRankSum=0.000;DP=36;ExcessHet=3.0103;FS=8.070;MLEAC=1;MLEAF=0.500;MQ=43.16;MQRankSum=-5.836;QD=9.63;ReadPosRankSum=-0.344;SOR=1.741	GT:AD:DP:GQ:PL	0/1:25,11:36:99:384,0,1059
X	18021083	.	T	C	346.77	.	AC=1;AF=0.500;AN=2;BaseQRankSum=-0.115;ClippingRankSum=0.000;DP=39;ExcessHet=3.0103;FS=8.091;MLEAC=1;MLEAF=0.500;MQ=43.22;MQRankSum=-6.094;QD=8.89;ReadPosRankSum=0.328;SOR=1.731	GT:AD:DP:GQ:PL	0/1:28,11:39:99:375,0,1185
X	18021088	.	T	TACA	379.73	.	AC=1;AF=0.500;AN=2;BaseQRankSum=-3.210;ClippingRankSum=0.000;DP=39;ExcessHet=3.0103;FS=8.091;MLEAC=1;MLEAF=0.500;MQ=43.22;MQRankSum=-6.094;QD=9.74;ReadPosRankSum=0.610;SOR=1.731	GT:AD:DP:GQ:PL	0/1:28,11:39:99:417,0,1182
X	18021089	.	T	TTC	376.73	.	AC=1;AF=0.500;AN=2;BaseQRankSum=0.358;ClippingRankSum=0.000;DP=40;ExcessHet=3.0103;FS=5.217;MLEAC=1;MLEAF=0.500;MQ=43.24;MQRankSum=-5.811;QD=9.42;ReadPosRankSum=0.118;SOR=1.341	GT:AD:DP:GQ:PL	0/1:28,12:40:99:414,0,1224
X	18021092	.	A	G	346.77	.	AC=1;AF=0.500;AN=2;BaseQRankSum=1.179;ClippingRankSum=0.000;DP=40;ExcessHet=3.0103;FS=5.327;MLEAC=1;MLEAF=0.500;MQ=43.29;MQRankSum=-5.812;QD=8.67;ReadPosRankSum=0.606;SOR=1.125	GT:AD:DP:GQ:PL	0/1:29,11:40:99:375,0,1185
X	18021100	.	G	C	301.77	.	AC=1;AF=0.500;AN=2;BaseQRankSum=-1.006;ClippingRankSum=0.000;DP=40;ExcessHet=3.0103;FS=3.254;MLEAC=1;MLEAF=0.500;MQ=43.34;MQRankSum=-5.807;QD=7.54;ReadPosRankSum=1.048;SOR=0.942	GT:AD:DP:GQ:PL	0/1:30,10:40:99:330,0,1230
X	18021104	.	CA	C	289.73	.	AC=1;AF=0.500;AN=2;BaseQRankSum=0.129;ClippingRankSum=0.000;DP=41;ExcessHet=3.0103;FS=3.151;MLEAC=1;MLEAF=0.500;MQ=43.36;MQRankSum=-5.884;QD=7.07;ReadPosRankSum=0.781;SOR=0.976	GT:AD:DP:GQ:PL	0/1:31,10:41:99:327,0,1272
X	18021108	.	T	TCTA	286.73	.	AC=1;AF=0.500;AN=2;BaseQRankSum=-0.050;ClippingRankSum=0.000;DP=40;ExcessHet=3.0103;FS=1.448;MLEAC=1;MLEAF=0.500;MQ=43.34;MQRankSum=-5.807;QD=7.17;ReadPosRankSum=0.547;SOR=1.007	GT:AD:DP:GQ:PL	0/1:30,10:40:99:324,0,1314
X	18021112	.	C	CCG	286.73	.	AC=1;AF=0.500;AN=2;BaseQRankSum=0.330;ClippingRankSum=0.000;DP=42;ExcessHet=3.0103;FS=1.411;MLEAC=1;MLEAF=0.500;MQ=43.37;MQRankSum=-5.961;QD=6.83;ReadPosRankSum=0.251;SOR=1.085	GT:AD:DP:GQ:PL	0/1:32,10:42:99:324,0,1314
X	18021115	.	T	A	250.77	.	AC=1;AF=0.500;AN=2;BaseQRankSum=-1.156;ClippingRankSum=0.000;DP=42;ExcessHet=3.0103;FS=0.000;MLEAC=1;MLEAF=0.500;MQ=43.44;MQRankSum=-5.925;QD=5.97;ReadPosRankSum=0.629;SOR=0.847	GT:AD:DP:GQ:PL	0/1:33,9:42:99:279,0,1343
X	18021840	.	A	C	156.77	.	AC=1;AF=0.500;AN=2;BaseQRankSum=1.037;ClippingRankSum=0.000;DP=27;ExcessHet=3.0103;FS=1.657;MLEAC=1;MLEAF=0.500;MQ=43.93;MQRankSum=-1.336;QD=5.81;ReadPosRankSum=-1.319;SOR=1.402	GT:AD:DP:GQ:PL	0/1:18,9:27:99:185,0,409
X	18021946	.	A	G	124.77	.	AC=1;AF=0.500;AN=2;BaseQRankSum=0.338;ClippingRankSum=0.000;DP=23;ExcessHet=3.0103;FS=0.000;MLEAC=1;MLEAF=0.500;MQ=43.91;MQRankSum=-1.278;QD=5.42;ReadPosRankSum=-1.713;SOR=0.582	GT:AD:DP:GQ:PL	0/1:15,8:23:99:153,0,351
X	18021989	.	G	A	257.77	.	AC=1;AF=0.500;AN=2;BaseQRankSum=-0.483;ClippingRankSum=0.000;DP=24;ExcessHet=3.0103;FS=0.000;MLEAC=1;MLEAF=0.500;MQ=44.00;MQRankSum=0.000;QD=10.74;ReadPosRankSum=1.417;SOR=0.892	GT:AD:DP:GQ:PL	0/1:16,8:24:99:286,0,852
X	18022000	.	T	C	265.77	.	AC=1;AF=0.500;AN=2;BaseQRankSum=-1.411;ClippingRankSum=0.000;DP=21;ExcessHet=3.0103;FS=0.000;MLEAC=1;MLEAF=0.500;MQ=44.00;MQRankSum=0.000;QD=12.66;ReadPosRankSum=1.765;SOR=0.693	GT:AD:DP:GQ:PL	0/1:13,8:21:99:294,0,802
X	18022003	.	G	C	301.77	.	AC=1;AF=0.500;AN=2;BaseQRankSum=-0.131;ClippingRankSum=0.000;DP=23;ExcessHet=3.0103;FS=0.000;MLEAC=1;MLEAF=0.500;MQ=43.91;MQRankSum=-1.158;QD=13.12;ReadPosRankSum=1.383;SOR=0.743	GT:AD:DP:GQ:PL	0/1:14,9:23:99:330,0,899
X	18022008	.	T	C	301.77	.	AC=1;AF=0.500;AN=2;BaseQRankSum=-1.121;ClippingRankSum=0.000;DP=25;ExcessHet=3.0103;FS=0.000;MLEAC=1;MLEAF=0.500;MQ=43.92;MQRankSum=-1.250;QD=12.07;ReadPosRankSum=1.756;SOR=0.569	GT:AD:DP:GQ:PL	0/1:16,9:25:99:330,0,899
X	18022009	.	T	G	301.77	.	AC=1;AF=0.500;AN=2;BaseQRankSum=-0.370;ClippingRankSum=0.000;DP=25;ExcessHet=3.0103;FS=0.000;MLEAC=1;MLEAF=0.500;MQ=43.92;MQRankSum=-1.250;QD=12.07;ReadPosRankSum=1.756;SOR=0.569	GT:AD:DP:GQ:PL	0/1:16,9:25:99:330,0,899
X	18022011	.	T	A	301.77	.	AC=1;AF=0.500;AN=2;BaseQRankSum=-0.908;ClippingRankSum=0.000;DP=25;ExcessHet=3.0103;FS=0.000;MLEAC=1;MLEAF=0.500;MQ=43.92;MQRankSum=-1.250;QD=12.07;ReadPosRankSum=1.349;SOR=0.569	GT:AD:DP:GQ:PL	0/1:16,9:25:99:330,0,899
X	18022020	.	T	C	304.77	.	AC=1;AF=0.500;AN=2;BaseQRankSum=-2.636;ClippingRankSum=0.000;DP=24;ExcessHet=3.0103;FS=0.000;MLEAC=1;MLEAF=0.500;MQ=43.92;MQRankSum=-1.205;QD=12.70;ReadPosRankSum=1.132;SOR=0.426	GT:AD:DP:GQ:PL	0/1:15,9:24:99:333,0,830
X	18022021	.	G	A	304.77	.	AC=1;AF=0.500;AN=2;BaseQRankSum=1.326;ClippingRankSum=0.000;DP=23;ExcessHet=3.0103;FS=1.918;MLEAC=1;MLEAF=0.500;MQ=43.91;MQRankSum=-1.158;QD=13.25;ReadPosRankSum=0.889;SOR=0.293	GT:AD:DP:GQ:PL	0/1:14,9:23:99:333,0,830
X	18022081	.	T	G	113.77	.	AC=1;AF=0.500;AN=2;BaseQRankSum=1.824;ClippingRankSum=0.000;DP=26;ExcessHet=3.0103;FS=7.051;MLEAC=1;MLEAF=0.500;MQ=43.85;MQRankSum=-2.105;QD=4.38;ReadPosRankSum=-0.293;SOR=0.105	GT:AD:DP:GQ:PL	0/1:18,8:26:99:142,0,392
```
