## Supplementary material for "The *Tofu* mutation restores female fertility to *Drosophila* with a null *BEAF* mutation": VCF file S4: fileS4_kog30dm6.raw.snps.indels.vcf (part 163 of 171)

```
X	18022112	.	A	G	80.77	.	AC=1;AF=0.500;AN=2;BaseQRankSum=0.434;ClippingRankSum=0.000;DP=28;ExcessHet=3.0103;FS=8.409;MLEAC=1;MLEAF=0.500;MQ=43.86;MQRankSum=-2.437;QD=2.88;ReadPosRankSum=0.664;SOR=0.067	GT:AD:DP:GQ:PL	0/1:21,7:28:99:109,0,493
X	18022163	.	G	C	289.77	.	AC=1;AF=0.500;AN=2;BaseQRankSum=0.573;ClippingRankSum=0.000;DP=29;ExcessHet=3.0103;FS=3.744;MLEAC=1;MLEAF=0.500;MQ=43.86;MQRankSum=-2.093;QD=9.99;ReadPosRankSum=-0.307;SOR=0.569	GT:AD:DP:GQ:PL	0/1:20,9:29:99:318,0,1020
X	18022169	.	TG	T	280.73	.	AC=1;AF=0.500;AN=2;BaseQRankSum=-0.174;ClippingRankSum=0.000;DP=29;ExcessHet=3.0103;FS=3.744;MLEAC=1;MLEAF=0.500;MQ=43.86;MQRankSum=-2.093;QD=9.68;ReadPosRankSum=-0.165;SOR=0.569	GT:AD:DP:GQ:PL	0/1:20,9:29:99:318,0,1020
X	18022185	.	C	A	334.77	.	AC=1;AF=0.500;AN=2;BaseQRankSum=0.442;ClippingRankSum=0.000;DP=29;ExcessHet=3.0103;FS=1.462;MLEAC=1;MLEAF=0.500;MQ=43.80;MQRankSum=-2.434;QD=11.54;ReadPosRankSum=-0.414;SOR=0.446	GT:AD:DP:GQ:PL	0/1:19,10:29:99:363,0,957
X	18022210	.	T	G	253.77	.	AC=1;AF=0.500;AN=2;BaseQRankSum=-1.780;ClippingRankSum=0.000;DP=26;ExcessHet=3.0103;FS=0.000;MLEAC=1;MLEAF=0.500;MQ=43.85;MQRankSum=-2.105;QD=9.76;ReadPosRankSum=0.473;SOR=0.919	GT:AD:DP:GQ:PL	0/1:18,8:26:99:282,0,866
X	18022211	.	A	T	253.77	.	AC=1;AF=0.500;AN=2;BaseQRankSum=-0.152;ClippingRankSum=0.000;DP=26;ExcessHet=3.0103;FS=0.000;MLEAC=1;MLEAF=0.500;MQ=43.85;MQRankSum=-2.105;QD=9.76;ReadPosRankSum=0.584;SOR=0.919	GT:AD:DP:GQ:PL	0/1:18,8:26:99:282,0,866
X	18022215	.	A	C	253.77	.	AC=1;AF=0.500;AN=2;BaseQRankSum=1.448;ClippingRankSum=0.000;DP=26;ExcessHet=3.0103;FS=0.000;MLEAC=1;MLEAF=0.500;MQ=43.85;MQRankSum=-2.105;QD=9.76;ReadPosRankSum=0.751;SOR=0.919	GT:AD:DP:GQ:PL	0/1:18,8:26:99:282,0,866
X	18022224	.	A	G	307.77	.	AC=1;AF=0.500;AN=2;BaseQRankSum=-1.094;ClippingRankSum=0.000;DP=22;ExcessHet=3.0103;FS=1.875;MLEAC=1;MLEAF=0.500;MQ=43.82;MQRankSum=-1.849;QD=13.99;ReadPosRankSum=-0.649;SOR=1.457	GT:AD:DP:GQ:PL	0/1:14,8:22:99:336,0,589
X	18022227	.	A	ATATTG	298.73	.	AC=1;AF=0.500;AN=2;BaseQRankSum=1.263;ClippingRankSum=0.000;DP=22;ExcessHet=3.0103;FS=1.875;MLEAC=1;MLEAF=0.500;MQ=43.82;MQRankSum=-1.849;QD=13.58;ReadPosRankSum=-0.411;SOR=1.457	GT:AD:DP:GQ:PL	0/1:14,8:22:99:336,0,589
X	18023312	.	T	C	109.77	.	AC=1;AF=0.500;AN=2;BaseQRankSum=0.391;ClippingRankSum=0.000;DP=28;ExcessHet=3.0103;FS=10.056;MLEAC=1;MLEAF=0.500;MQ=44.00;MQRankSum=0.000;QD=3.92;ReadPosRankSum=-1.713;SOR=2.833	GT:AD:DP:GQ:PL	0/1:20,8:28:99:138,0,463
X	18023415	.	A	G	241.77	.	AC=1;AF=0.500;AN=2;BaseQRankSum=-3.044;ClippingRankSum=0.000;DP=23;ExcessHet=3.0103;FS=3.976;MLEAC=1;MLEAF=0.500;MQ=44.00;MQRankSum=0.000;QD=10.51;ReadPosRankSum=1.295;SOR=1.008	GT:AD:DP:GQ:PL	0/1:15,8:23:99:270,0,793
X	18023417	.	T	C	241.77	.	AC=1;AF=0.500;AN=2;BaseQRankSum=0.096;ClippingRankSum=0.000;DP=24;ExcessHet=3.0103;FS=4.084;MLEAC=1;MLEAF=0.500;MQ=44.00;MQRankSum=0.000;QD=10.07;ReadPosRankSum=2.408;SOR=0.976	GT:AD:DP:GQ:PL	0/1:16,8:24:99:270,0,793
X	18023968	.	T	C	75.77	.	AC=1;AF=0.500;AN=2;BaseQRankSum=-0.250;ClippingRankSum=0.000;DP=29;ExcessHet=3.0103;FS=0.000;MLEAC=1;MLEAF=0.500;MQ=43.87;MQRankSum=0.548;QD=2.61;ReadPosRankSum=-0.636;SOR=0.836	GT:AD:DP:GQ:PL	0/1:24,5:29:99:104,0,1024
X	18024006	.	T	C	85.77	.	AC=1;AF=0.500;AN=2;BaseQRankSum=1.603;ClippingRankSum=0.000;DP=21;ExcessHet=3.0103;FS=0.000;MLEAC=1;MLEAF=0.500;MQ=43.82;MQRankSum=0.606;QD=4.08;ReadPosRankSum=-0.852;SOR=0.859	GT:AD:DP:GQ:PL	0/1:17,4:21:99:114,0,939
X	18024029	.	A	T	105.77	.	AC=1;AF=0.500;AN=2;BaseQRankSum=0.053;ClippingRankSum=0.000;DP=18;ExcessHet=3.0103;FS=0.000;MLEAC=1;MLEAF=0.500;MQ=44.00;MQRankSum=0.000;QD=5.88;ReadPosRankSum=-1.381;SOR=0.941	GT:AD:DP:GQ:PL	0/1:13,5:18:99:134,0,694
X	18024111	.	G	A	259.77	.	AC=1;AF=0.500;AN=2;BaseQRankSum=0.578;ClippingRankSum=0.000;DP=23;ExcessHet=3.0103;FS=0.000;MLEAC=1;MLEAF=0.500;MQ=43.87;MQRankSum=-1.278;QD=11.29;ReadPosRankSum=0.065;SOR=0.512	GT:AD:DP:GQ:PL	0/1:15,8:23:99:288,0,835
X	18024119	.	G	GAAC	256.73	.	AC=1;AF=0.500;AN=2;BaseQRankSum=0.289;ClippingRankSum=0.000;DP=22;ExcessHet=3.0103;FS=0.000;MLEAC=1;MLEAF=0.500;MQ=43.87;MQRankSum=-1.228;QD=11.67;ReadPosRankSum=-0.581;SOR=0.593	GT:AD:DP:GQ:PL	0/1:14,8:22:99:294,0,776
X	18024131	.	A	G	220.77	.	AC=1;AF=0.500;AN=2;BaseQRankSum=-0.297;ClippingRankSum=0.000;DP=22;ExcessHet=3.0103;FS=0.000;MLEAC=1;MLEAF=0.500;MQ=44.00;MQRankSum=0.000;QD=10.03;ReadPosRankSum=-0.848;SOR=0.804	GT:AD:DP:GQ:PL	0/1:15,7:22:99:249,0,750
X	18024420	.	C	T	421.77	.	AC=1;AF=0.500;AN=2;BaseQRankSum=2.571;ClippingRankSum=0.000;DP=39;ExcessHet=3.0103;FS=1.342;MLEAC=1;MLEAF=0.500;MQ=44.00;MQRankSum=0.000;QD=10.81;ReadPosRankSum=-0.052;SOR=1.179	GT:AD:DP:GQ:PL	0/1:26,13:39:99:450,0,1245
X	18024424	.	C	T	427.77	.	AC=1;AF=0.500;AN=2;BaseQRankSum=2.325;ClippingRankSum=0.000;DP=36;ExcessHet=3.0103;FS=1.356;MLEAC=1;MLEAF=0.500;MQ=44.00;MQRankSum=0.000;QD=11.88;ReadPosRankSum=-0.432;SOR=1.022	GT:AD:DP:GQ:PL	0/1:24,12:36:99:456,0,1194
X	18024930	.	G	A	58.77	.	AC=1;AF=0.500;AN=2;BaseQRankSum=-0.031;ClippingRankSum=0.000;DP=26;ExcessHet=3.0103;FS=0.000;MLEAC=1;MLEAF=0.500;MQ=44.00;MQRankSum=0.000;QD=2.26;ReadPosRankSum=0.384;SOR=0.693	GT:AD:DP:GQ:PL	0/1:20,6:26:87:87,0,437
X	18024964	.	C	T	93.77	.	AC=1;AF=0.500;AN=2;BaseQRankSum=1.181;ClippingRankSum=0.000;DP=25;ExcessHet=3.0103;FS=1.828;MLEAC=1;MLEAF=0.500;MQ=44.00;MQRankSum=0.000;QD=3.75;ReadPosRankSum=0.889;SOR=0.697	GT:AD:DP:GQ:PL	0/1:18,7:25:99:122,0,404
X	18025368	.	T	C	133.77	.	AC=1;AF=0.500;AN=2;BaseQRankSum=-0.531;ClippingRankSum=0.000;DP=28;ExcessHet=3.0103;FS=0.000;MLEAC=1;MLEAF=0.500;MQ=44.00;MQRankSum=0.000;QD=4.78;ReadPosRankSum=0.810;SOR=0.784	GT:AD:DP:GQ:PL	0/1:19,9:28:99:162,0,445
X	18025422	.	G	T	201.77	.	AC=1;AF=0.500;AN=2;BaseQRankSum=1.523;ClippingRankSum=0.000;DP=28;ExcessHet=3.0103;FS=0.000;MLEAC=1;MLEAF=0.500;MQ=44.00;MQRankSum=0.000;QD=7.21;ReadPosRankSum=-0.047;SOR=0.743	GT:AD:DP:GQ:PL	0/1:17,11:28:99:230,0,391
X	18025440	.	T	G	169.77	.	AC=1;AF=0.500;AN=2;BaseQRankSum=0.824;ClippingRankSum=0.000;DP=28;ExcessHet=3.0103;FS=0.000;MLEAC=1;MLEAF=0.500;MQ=44.00;MQRankSum=0.000;QD=6.06;ReadPosRankSum=-0.240;SOR=0.512	GT:AD:DP:GQ:PL	0/1:18,10:28:99:198,0,415
X	18025479	.	A	C	146.77	.	AC=1;AF=0.500;AN=2;BaseQRankSum=-0.170;ClippingRankSum=0.000;DP=24;ExcessHet=3.0103;FS=0.000;MLEAC=1;MLEAF=0.500;MQ=44.00;MQRankSum=0.000;QD=6.12;ReadPosRankSum=-1.315;SOR=0.512	GT:AD:DP:GQ:PL	0/1:18,6:24:99:175,0,757
X	18025480	.	T	C	146.77	.	AC=1;AF=0.500;AN=2;BaseQRankSum=0.553;ClippingRankSum=0.000;DP=24;ExcessHet=3.0103;FS=0.000;MLEAC=1;MLEAF=0.500;MQ=44.00;MQRankSum=0.000;QD=6.12;ReadPosRankSum=-1.315;SOR=0.512	GT:AD:DP:GQ:PL	0/1:18,6:24:99:175,0,757
X	18025785	.	A	C	358.77	.	AC=1;AF=0.500;AN=2;BaseQRankSum=-0.676;ClippingRankSum=0.000;DP=21;ExcessHet=3.0103;FS=8.280;MLEAC=1;MLEAF=0.500;MQ=43.91;MQRankSum=-0.953;QD=17.08;ReadPosRankSum=0.036;SOR=2.964	GT:AD:DP:GQ:PL	0/1:11,10:21:99:387,0,432
X	18025792	.	G	C	352.77	.	AC=1;AF=0.500;AN=2;BaseQRankSum=0.876;ClippingRankSum=0.000;DP=23;ExcessHet=3.0103;FS=10.525;MLEAC=1;MLEAF=0.500;MQ=43.91;MQRankSum=-1.052;QD=15.34;ReadPosRankSum=1.056;SOR=3.003	GT:AD:DP:GQ:PL	0/1:13,10:23:99:381,0,516
X	18025808	.	T	A	352.77	.	AC=1;AF=0.500;AN=2;BaseQRankSum=2.693;ClippingRankSum=0.000;DP=23;ExcessHet=3.0103;FS=11.290;MLEAC=1;MLEAF=0.500;MQ=43.91;MQRankSum=-1.052;QD=15.34;ReadPosRankSum=1.583;SOR=3.249	GT:AD:DP:GQ:PL	0/1:13,10:23:99:381,0,478
X	18025848	.	A	T	257.77	.	AC=1;AF=0.500;AN=2;BaseQRankSum=1.432;ClippingRankSum=0.000;DP=28;ExcessHet=3.0103;FS=5.988;MLEAC=1;MLEAF=0.500;MQ=43.93;MQRankSum=-0.964;QD=9.55;ReadPosRankSum=0.534;SOR=1.527	GT:AD:DP:GQ:PL	0/1:14,13:27:99:286,0,287
X	18025926	.	C	T	244.77	.	AC=1;AF=0.500;AN=2;BaseQRankSum=2.009;ClippingRankSum=0.000;DP=31;ExcessHet=3.0103;FS=1.446;MLEAC=1;MLEAF=0.500;MQ=43.94;MQRankSum=-1.111;QD=7.90;ReadPosRankSum=1.702;SOR=1.179	GT:AD:DP:GQ:PL	0/1:18,13:31:99:273,0,379
X	18025980	.	G	T	460.77	.	AC=1;AF=0.500;AN=2;BaseQRankSum=-2.641;ClippingRankSum=0.000;DP=29;ExcessHet=3.0103;FS=0.000;MLEAC=1;MLEAF=0.500;MQ=43.93;MQRankSum=-1.040;QD=15.89;ReadPosRankSum=-1.053;SOR=0.892	GT:AD:DP:GQ:PL	0/1:16,13:29:99:489,0,616
X	18025984	.	A	ATTAC	415.73	.	AC=1;AF=0.500;AN=2;BaseQRankSum=-0.919;ClippingRankSum=0.000;DP=29;ExcessHet=3.0103;FS=0.000;MLEAC=1;MLEAF=0.500;MQ=43.93;MQRankSum=-1.120;QD=14.34;ReadPosRankSum=-0.798;SOR=0.892	GT:AD:DP:GQ:PL	0/1:17,12:29:99:453,0,661
X	18025988	.	AGGGGT	A	412.73	.	AC=1;AF=0.500;AN=2;BaseQRankSum=-1.587;ClippingRankSum=0.000;DP=30;ExcessHet=3.0103;FS=1.415;MLEAC=1;MLEAF=0.500;MQ=43.93;MQRankSum=-1.157;QD=13.76;ReadPosRankSum=-1.231;SOR=1.022	GT:AD:DP:GQ:PL	0/1:18,12:30:99:450,0,719
X	18026200	.	T	A	112.77	.	AC=1;AF=0.500;AN=2;BaseQRankSum=-1.772;ClippingRankSum=0.000;DP=29;ExcessHet=3.0103;FS=3.427;MLEAC=1;MLEAF=0.500;MQ=43.50;MQRankSum=1.020;QD=3.89;ReadPosRankSum=0.640;SOR=1.402	GT:AD:DP:GQ:PL	0/1:20,9:29:99:141,0,473
X	18026346	.	C	T	335.77	.	AC=1;AF=0.500;AN=2;BaseQRankSum=-0.367;ClippingRankSum=0.000;DP=36;ExcessHet=3.0103;FS=2.966;MLEAC=1;MLEAF=0.500;MQ=43.92;MQRankSum=-1.002;QD=9.33;ReadPosRankSum=0.246;SOR=0.897	GT:AD:DP:GQ:PL	0/1:19,17:36:99:364,0,432
X	18026376	.	C	A	445.77	.	AC=1;AF=0.500;AN=2;BaseQRankSum=-0.121;ClippingRankSum=0.000;DP=35;ExcessHet=3.0103;FS=1.328;MLEAC=1;MLEAF=0.500;MQ=43.92;MQRankSum=-1.166;QD=12.74;ReadPosRankSum=-0.421;SOR=0.972	GT:AD:DP:GQ:PL	0/1:21,14:35:99:474,0,1222
X	18026385	.	T	A	395.77	.	AC=1;AF=0.500;AN=2;BaseQRankSum=0.955;ClippingRankSum=0.000;DP=31;ExcessHet=3.0103;FS=1.562;MLEAC=1;MLEAF=0.500;MQ=43.91;MQRankSum=-1.281;QD=12.77;ReadPosRankSum=-0.423;SOR=1.232	GT:AD:DP:GQ:PL	0/1:20,11:31:99:424,0,1208
X	18026393	.	T	C	289.77	.	AC=1;AF=0.500;AN=2;BaseQRankSum=1.975;ClippingRankSum=0.000;DP=29;ExcessHet=3.0103;FS=3.654;MLEAC=1;MLEAF=0.500;MQ=44.00;MQRankSum=0.000;QD=9.99;ReadPosRankSum=1.099;SOR=1.483	GT:AD:DP:GQ:PL	0/1:20,9:29:99:318,0,1191
X	18026789	.	G	A	108.77	.	AC=1;AF=0.500;AN=2;BaseQRankSum=-0.781;ClippingRankSum=0.000;DP=26;ExcessHet=3.0103;FS=3.769;MLEAC=1;MLEAF=0.500;MQ=44.00;MQRankSum=0.000;QD=4.18;ReadPosRankSum=1.395;SOR=1.536	GT:AD:DP:GQ:PL	0/1:18,8:26:99:137,0,410
X	18026818	.	AT	A	69.73	.	AC=1;AF=0.500;AN=2;BaseQRankSum=-1.763;ClippingRankSum=0.000;DP=27;ExcessHet=3.0103;FS=1.576;MLEAC=1;MLEAF=0.500;MQ=44.00;MQRankSum=0.000;QD=2.58;ReadPosRankSum=2.286;SOR=1.051	GT:AD:DP:GQ:PL	0/1:19,8:27:99:107,0,390
X	18026900	.	C	T	34.77	.	AC=1;AF=0.500;AN=2;BaseQRankSum=-0.195;ClippingRankSum=0.000;DP=29;ExcessHet=3.0103;FS=4.389;MLEAC=1;MLEAF=0.500;MQ=44.00;MQRankSum=0.000;QD=1.20;ReadPosRankSum=0.270;SOR=1.170	GT:AD:DP:GQ:PL	0/1:23,6:29:63:63,0,540
X	18026945	.	C	T	185.77	.	AC=1;AF=0.500;AN=2;BaseQRankSum=0.664;ClippingRankSum=0.000;DP=38;ExcessHet=3.0103;FS=11.246;MLEAC=1;MLEAF=0.500;MQ=43.31;MQRankSum=-2.070;QD=4.89;ReadPosRankSum=0.251;SOR=1.243	GT:AD:DP:GQ:PL	0/1:26,12:38:99:214,0,601
X	18026966	.	GTTT	G	480.73	.	AC=1;AF=0.500;AN=2;BaseQRankSum=-2.956;ClippingRankSum=0.000;DP=36;ExcessHet=3.0103;FS=5.287;MLEAC=1;MLEAF=0.500;MQ=43.27;MQRankSum=-1.674;QD=14.14;ReadPosRankSum=-1.531;SOR=0.683	GT:AD:DP:GQ:PL	0/1:20,14:34:99:518,0,763
X	18027113	.	G	A	152.77	.	AC=1;AF=0.500;AN=2;BaseQRankSum=0.995;ClippingRankSum=0.000;DP=44;ExcessHet=3.0103;FS=0.000;MLEAC=1;MLEAF=0.500;MQ=44.00;MQRankSum=0.000;QD=3.55;ReadPosRankSum=2.087;SOR=0.859	GT:AD:DP:GQ:PL	0/1:32,11:43:99:181,0,737
X	18027258	.	T	C	157.77	.	AC=1;AF=0.500;AN=2;BaseQRankSum=1.157;ClippingRankSum=0.000;DP=35;ExcessHet=3.0103;FS=0.000;MLEAC=1;MLEAF=0.500;MQ=44.00;MQRankSum=0.000;QD=4.51;ReadPosRankSum=0.334;SOR=0.549	GT:AD:DP:GQ:PL	0/1:24,11:35:99:186,0,556
X	18027373	.	A	T	96.77	.	AC=1;AF=0.500;AN=2;BaseQRankSum=-1.838;ClippingRankSum=0.000;DP=49;ExcessHet=3.0103;FS=1.363;MLEAC=1;MLEAF=0.500;MQ=44.00;MQRankSum=0.000;QD=1.97;ReadPosRankSum=0.467;SOR=1.022	GT:AD:DP:GQ:PL	0/1:39,10:49:99:125,0,956
X	18027533	.	T	G	146.77	.	AC=1;AF=0.500;AN=2;BaseQRankSum=0.307;ClippingRankSum=0.000;DP=39;ExcessHet=3.0103;FS=6.618;MLEAC=1;MLEAF=0.500;MQ=43.81;MQRankSum=0.572;QD=3.76;ReadPosRankSum=-1.746;SOR=2.271	GT:AD:DP:GQ:PL	0/1:31,8:39:99:175,0,1557
X	18027536	.	A	G	143.77	.	AC=1;AF=0.500;AN=2;BaseQRankSum=-0.867;ClippingRankSum=0.000;DP=37;ExcessHet=3.0103;FS=4.040;MLEAC=1;MLEAF=0.500;MQ=43.80;MQRankSum=0.513;QD=3.89;ReadPosRankSum=-0.629;SOR=1.569	GT:AD:DP:GQ:PL	0/1:31,6:37:99:172,0,1587
X	18027718	.	A	T	206.77	.	AC=1;AF=0.500;AN=2;BaseQRankSum=0.702;ClippingRankSum=0.000;DP=35;ExcessHet=3.0103;FS=19.212;MLEAC=1;MLEAF=0.500;MQ=44.00;MQRankSum=0.000;QD=6.08;ReadPosRankSum=-1.300;SOR=1.859	GT:AD:DP:GQ:PL	0/1:22,12:34:99:235,0,507
X	18027897	.	G	A	301.77	.	AC=1;AF=0.500;AN=2;BaseQRankSum=1.192;ClippingRankSum=0.000;DP=25;ExcessHet=3.0103;FS=25.552;MLEAC=1;MLEAF=0.500;MQ=44.00;MQRankSum=0.000;QD=12.07;ReadPosRankSum=-0.679;SOR=4.609	GT:AD:DP:GQ:PL	0/1:16,9:25:99:330,0,1217
X	18027900	.	T	A	301.77	.	AC=1;AF=0.500;AN=2;BaseQRankSum=-2.696;ClippingRankSum=0.000;DP=25;ExcessHet=3.0103;FS=25.552;MLEAC=1;MLEAF=0.500;MQ=44.00;MQRankSum=0.000;QD=12.07;ReadPosRankSum=-0.822;SOR=4.609	GT:AD:DP:GQ:PL	0/1:16,9:25:99:330,0,1217
X	18027909	.	A	G	243.77	.	AC=1;AF=0.500;AN=2;BaseQRankSum=1.585;ClippingRankSum=0.000;DP=25;ExcessHet=3.0103;FS=15.199;MLEAC=1;MLEAF=0.500;MQ=44.00;MQRankSum=0.000;QD=9.75;ReadPosRankSum=-1.090;SOR=2.794	GT:AD:DP:GQ:PL	0/1:17,8:25:99:272,0,1244
X	18028259	.	T	C	242.73	.	AC=1;AF=0.500;AN=2;BaseQRankSum=-0.477;ClippingRankSum=0.000;DP=42;ExcessHet=3.0103;FS=3.005;MLEAC=1;MLEAF=0.500;MQ=44.00;MQRankSum=0.000;QD=5.92;ReadPosRankSum=-1.595;SOR=1.099	GT:AD:DP:GQ:PL	0/1:26,15:41:99:280,0,577
X	18028301	.	G	A	246.77	.	AC=1;AF=0.500;AN=2;BaseQRankSum=3.071;ClippingRankSum=0.000;DP=40;ExcessHet=3.0103;FS=0.000;MLEAC=1;MLEAF=0.500;MQ=44.00;MQRankSum=0.000;QD=6.33;ReadPosRankSum=-0.029;SOR=0.839	GT:AD:DP:GQ:PL	0/1:25,14:39:99:275,0,567
X	18028314	.	G	A	303.77	.	AC=1;AF=0.500;AN=2;BaseQRankSum=0.623;ClippingRankSum=0.000;DP=43;ExcessHet=3.0103;FS=0.000;MLEAC=1;MLEAF=0.500;MQ=44.00;MQRankSum=0.000;QD=7.06;ReadPosRankSum=0.668;SOR=0.583	GT:AD:DP:GQ:PL	0/1:26,17:43:99:332,0,552
X	18028676	.	T	C	145.77	.	AC=1;AF=0.500;AN=2;BaseQRankSum=-0.798;ClippingRankSum=0.000;DP=34;ExcessHet=3.0103;FS=3.303;MLEAC=1;MLEAF=0.500;MQ=44.00;MQRankSum=0.000;QD=4.29;ReadPosRankSum=0.508;SOR=1.371	GT:AD:DP:GQ:PL	0/1:24,10:34:99:174,0,554
X	18028942	.	T	C	78.77	.	AC=1;AF=0.500;AN=2;BaseQRankSum=1.244;ClippingRankSum=0.000;DP=27;ExcessHet=3.0103;FS=0.000;MLEAC=1;MLEAF=0.500;MQ=43.78;MQRankSum=-2.996;QD=2.92;ReadPosRankSum=-1.245;SOR=0.735	GT:AD:DP:GQ:PL	0/1:20,7:27:99:107,0,454
X	18029189	.	G	A	238.77	.	AC=1;AF=0.500;AN=2;BaseQRankSum=-0.629;ClippingRankSum=0.000;DP=31;ExcessHet=3.0103;FS=6.412;MLEAC=1;MLEAF=0.500;MQ=43.11;MQRankSum=-5.388;QD=7.70;ReadPosRankSum=0.681;SOR=0.943	GT:AD:DP:GQ:PL	0/1:23,8:31:99:267,0,874
X	18029207	.	AAAAACGGAGGAAAGATGTGCGTGGCTAT	A	208.73	.	AC=1;AF=0.500;AN=2;BaseQRankSum=-1.581;ClippingRankSum=0.000;DP=38;ExcessHet=3.0103;FS=6.142;MLEAC=1;MLEAF=0.500;MQ=43.28;MQRankSum=-6.016;QD=5.49;ReadPosRankSum=1.896;SOR=0.959	GT:AD:DP:GQ:PL	0/1:30,8:38:99:246,0,1204
X	18029247	.	C	T	241.77	.	AC=1;AF=0.500;AN=2;BaseQRankSum=1.427;ClippingRankSum=0.000;DP=30;ExcessHet=3.0103;FS=3.798;MLEAC=1;MLEAF=0.500;MQ=43.08;MQRankSum=-5.292;QD=8.06;SOR=1.015	GT:AD:DP:GQ:PL	0/1:22,8:30:99:270,0,902
X	18029250	.	G	A	238.77	.	AC=1;AF=0.500;AN=2;BaseQRankSum=0.703;ClippingRankSum=0.000;DP=30;ExcessHet=3.0103;FS=3.798;MLEAC=1;MLEAF=0.500;MQ=43.08;MQRankSum=-5.292;QD=7.96;SOR=1.015	GT:AD:DP:GQ:PL	0/1:22,8:30:99:267,0,1025
X	18029266	.	T	C	319.77	.	AC=1;AF=0.500;AN=2;BaseQRankSum=1.036;ClippingRankSum=0.000;DP=34;ExcessHet=3.0103;FS=1.459;MLEAC=1;MLEAF=0.500;MQ=43.19;MQRankSum=-4.868;QD=9.40;ReadPosRankSum=-2.235;SOR=1.085	GT:AD:DP:GQ:PL	0/1:24,10:34:99:348,0,1331
X	18029271	.	C	T	319.77	.	AC=1;AF=0.500;AN=2;BaseQRankSum=0.264;ClippingRankSum=0.000;DP=34;ExcessHet=3.0103;FS=1.459;MLEAC=1;MLEAF=0.500;MQ=43.19;MQRankSum=-4.868;QD=9.40;ReadPosRankSum=-2.553;SOR=1.085	GT:AD:DP:GQ:PL	0/1:24,10:34:99:348,0,1511
X	18029287	.	T	C	361.77	.	AC=1;AF=0.500;AN=2;BaseQRankSum=-0.357;ClippingRankSum=0.000;DP=35;ExcessHet=3.0103;FS=0.000;MLEAC=1;MLEAF=0.500;MQ=43.16;MQRankSum=-4.993;QD=10.34;ReadPosRankSum=-3.200;SOR=0.859	GT:AD:DP:GQ:PL	0/1:24,11:35:99:390,0,1599
X	18029306	.	A	T	316.77	.	AC=1;AF=0.500;AN=2;BaseQRankSum=-1.112;ClippingRankSum=0.000;DP=33;ExcessHet=3.0103;FS=0.000;MLEAC=1;MLEAF=0.500;MQ=43.21;MQRankSum=-4.178;QD=9.60;ReadPosRankSum=-1.598;SOR=0.622	GT:AD:DP:GQ:PL	0/1:25,8:33:99:345,0,1912
X	18029331	.	T	A	193.77	.	AC=1;AF=0.500;AN=2;BaseQRankSum=1.655;ClippingRankSum=0.000;DP=30;ExcessHet=3.0103;FS=1.710;MLEAC=1;MLEAF=0.500;MQ=43.63;MQRankSum=-3.203;QD=6.46;ReadPosRankSum=-0.049;SOR=0.779	GT:AD:DP:GQ:PL	0/1:23,7:30:99:222,0,2219
X	18029336	.	A	C	199.77	.	AC=1;AF=0.500;AN=2;BaseQRankSum=1.331;ClippingRankSum=0.000;DP=29;ExcessHet=3.0103;FS=1.762;MLEAC=1;MLEAF=0.500;MQ=43.61;MQRankSum=-3.134;QD=6.89;ReadPosRankSum=-0.229;SOR=0.729	GT:AD:DP:GQ:PL	0/1:22,7:29:99:228,0,2135
X	18029343	.	A	G	196.77	.	AC=1;AF=0.500;AN=2;BaseQRankSum=-0.495;ClippingRankSum=0.000;DP=30;ExcessHet=3.0103;FS=1.710;MLEAC=1;MLEAF=0.500;MQ=43.63;MQRankSum=-3.203;QD=6.56;ReadPosRankSum=0.196;SOR=0.779	GT:AD:DP:GQ:PL	0/1:23,7:30:99:225,0,2221
X	18029350	.	T	C	241.77	.	AC=1;AF=0.500;AN=2;BaseQRankSum=1.113;ClippingRankSum=0.000;DP=30;ExcessHet=3.0103;FS=3.798;MLEAC=1;MLEAF=0.500;MQ=43.63;MQRankSum=-2.928;QD=8.06;ReadPosRankSum=-0.211;SOR=1.015	GT:AD:DP:GQ:PL	0/1:22,8:30:99:270,0,2176
X	18029360	.	G	T	244.77	.	AC=1;AF=0.500;AN=2;BaseQRankSum=0.107;ClippingRankSum=0.000;DP=28;ExcessHet=3.0103;FS=3.876;MLEAC=1;MLEAF=0.500;MQ=43.60;MQRankSum=-2.795;QD=8.74;ReadPosRankSum=-0.382;SOR=1.004	GT:AD:DP:GQ:PL	0/1:20,8:28:99:273,0,2134
X	18029392	.	C	CTTACTTT	244.73	.	AC=1;AF=0.500;AN=2;BaseQRankSum=-0.272;ClippingRankSum=0.000;DP=26;ExcessHet=3.0103;FS=3.969;MLEAC=1;MLEAF=0.500;MQ=43.53;MQRankSum=-2.653;QD=9.41;ReadPosRankSum=-0.251;SOR=0.991	GT:AD:DP:GQ:PL	0/1:18,8:26:99:282,0,1395
X	18030072	.	G	A	100.77	.	AC=1;AF=0.500;AN=2;BaseQRankSum=1.877;ClippingRankSum=0.000;DP=32;ExcessHet=3.0103;FS=1.702;MLEAC=1;MLEAF=0.500;MQ=44.00;MQRankSum=0.000;QD=3.15;ReadPosRankSum=-0.029;SOR=1.368	GT:AD:DP:GQ:PL	0/1:24,8:32:99:129,0,527
X	18030092	.	A	C	142.77	.	AC=1;AF=0.500;AN=2;BaseQRankSum=-1.954;ClippingRankSum=0.000;DP=33;ExcessHet=3.0103;FS=0.000;MLEAC=1;MLEAF=0.500;MQ=44.00;MQRankSum=0.000;QD=4.33;ReadPosRankSum=2.057;SOR=1.042	GT:AD:DP:GQ:PL	0/1:27,6:33:99:171,0,1379
X	18030093	.	A	C	142.77	.	AC=1;AF=0.500;AN=2;BaseQRankSum=-1.404;ClippingRankSum=0.000;DP=33;ExcessHet=3.0103;FS=0.000;MLEAC=1;MLEAF=0.500;MQ=44.00;MQRankSum=0.000;QD=4.33;ReadPosRankSum=1.962;SOR=1.042	GT:AD:DP:GQ:PL	0/1:27,6:33:99:171,0,1379
X	18030096	.	A	C	142.77	.	AC=1;AF=0.500;AN=2;BaseQRankSum=0.179;ClippingRankSum=0.000;DP=32;ExcessHet=3.0103;FS=1.725;MLEAC=1;MLEAF=0.500;MQ=44.00;MQRankSum=0.000;QD=4.46;ReadPosRankSum=1.701;SOR=1.127	GT:AD:DP:GQ:PL	0/1:26,6:32:99:171,0,1379
X	18030139	.	T	A	163.77	.	AC=1;AF=0.500;AN=2;BaseQRankSum=-1.393;ClippingRankSum=0.000;DP=33;ExcessHet=3.0103;FS=3.998;MLEAC=1;MLEAF=0.500;MQ=44.00;MQRankSum=0.000;QD=4.96;ReadPosRankSum=-1.434;SOR=1.558	GT:AD:DP:GQ:PL	0/1:26,7:33:99:192,0,1177
X	18030146	.	A	T	145.77	.	AC=1;AF=0.500;AN=2;BaseQRankSum=-1.176;ClippingRankSum=0.000;DP=32;ExcessHet=3.0103;FS=1.814;MLEAC=1;MLEAF=0.500;MQ=44.00;MQRankSum=0.000;QD=4.56;ReadPosRankSum=-1.316;SOR=1.329	GT:AD:DP:GQ:PL	0/1:26,6:32:99:174,0,1165
X	18030168	.	T	A	89.77	.	AC=1;AF=0.500;AN=2;BaseQRankSum=1.075;ClippingRankSum=0.000;DP=36;ExcessHet=3.0103;FS=5.899;MLEAC=1;MLEAF=0.500;MQ=44.00;MQRankSum=0.000;QD=2.49;ReadPosRankSum=-2.120;SOR=1.863	GT:AD:DP:GQ:PL	0/1:28,8:36:99:118,0,651
X	18030990	.	T	C	274.77	.	AC=1;AF=0.500;AN=2;BaseQRankSum=-1.657;ClippingRankSum=0.000;DP=32;ExcessHet=3.0103;FS=1.393;MLEAC=1;MLEAF=0.500;MQ=44.00;MQRankSum=0.000;QD=8.59;ReadPosRankSum=0.299;SOR=1.022	GT:AD:DP:GQ:PL	0/1:17,15:32:99:303,0,357
X	18031285	.	T	C	340.77	.	AC=1;AF=0.500;AN=2;BaseQRankSum=0.270;ClippingRankSum=0.000;DP=36;ExcessHet=3.0103;FS=1.374;MLEAC=1;MLEAF=0.500;MQ=43.61;MQRankSum=1.219;QD=9.47;ReadPosRankSum=-1.789;SOR=0.970	GT:AD:DP:GQ:PL	0/1:25,11:36:99:369,0,1115
X	18031293	.	T	C	337.77	.	AC=1;AF=0.500;AN=2;BaseQRankSum=-0.314;ClippingRankSum=0.000;DP=36;ExcessHet=3.0103;FS=3.296;MLEAC=1;MLEAF=0.500;MQ=43.61;MQRankSum=1.143;QD=9.38;ReadPosRankSum=-0.822;SOR=1.387	GT:AD:DP:GQ:PL	0/1:26,10:36:99:366,0,1152
X	18031361	.	G	A	149.77	.	AC=1;AF=0.500;AN=2;BaseQRankSum=3.003;ClippingRankSum=0.000;DP=36;ExcessHet=3.0103;FS=3.410;MLEAC=1;MLEAF=0.500;MQ=43.44;MQRankSum=1.500;QD=4.16;ReadPosRankSum=0.946;SOR=1.609	GT:AD:DP:GQ:PL	0/1:26,10:36:99:178,0,596
X	18031521	.	T	TAAGCAAA	375.73	.	AC=1;AF=0.500;AN=2;BaseQRankSum=-1.833;ClippingRankSum=0.000;DP=42;ExcessHet=3.0103;FS=5.229;MLEAC=1;MLEAF=0.500;MQ=44.00;MQRankSum=0.000;QD=8.95;ReadPosRankSum=-2.299;SOR=1.769	GT:AD:DP:GQ:PL	0/1:30,12:42:99:413,0,1555
X	18031584	.	A	C	194.77	.	AC=1;AF=0.500;AN=2;BaseQRankSum=-2.746;ClippingRankSum=0.000;DP=34;ExcessHet=3.0103;FS=0.000;MLEAC=1;MLEAF=0.500;MQ=44.00;MQRankSum=0.000;QD=5.73;ReadPosRankSum=2.380;SOR=0.495	GT:AD:DP:GQ:PL	0/1:22,12:34:99:223,0,517
X	18031599	.	T	C	184.77	.	AC=1;AF=0.500;AN=2;BaseQRankSum=1.792;ClippingRankSum=0.000;DP=35;ExcessHet=3.0103;FS=3.462;MLEAC=1;MLEAF=0.500;MQ=44.00;MQRankSum=0.000;QD=5.28;ReadPosRankSum=2.365;SOR=0.238	GT:AD:DP:GQ:PL	0/1:24,11:35:99:213,0,539
X	18031750	.	T	C	110.77	.	AC=1;AF=0.500;AN=2;BaseQRankSum=0.188;ClippingRankSum=0.000;DP=37;ExcessHet=3.0103;FS=0.000;MLEAC=1;MLEAF=0.500;MQ=44.00;MQRankSum=0.000;QD=2.99;ReadPosRankSum=0.701;SOR=0.495	GT:AD:DP:GQ:PL	0/1:28,9:37:99:139,0,691
X	18031781	.	T	C	191.77	.	AC=1;AF=0.500;AN=2;BaseQRankSum=3.360;ClippingRankSum=0.000;DP=41;ExcessHet=3.0103;FS=3.093;MLEAC=1;MLEAF=0.500;MQ=44.00;MQRankSum=0.000;QD=4.79;ReadPosRankSum=0.075;SOR=1.445	GT:AD:DP:GQ:PL	0/1:28,12:40:99:220,0,652
X	18031811	.	C	A	155.77	.	AC=1;AF=0.500;AN=2;BaseQRankSum=1.278;ClippingRankSum=0.000;DP=41;ExcessHet=3.0103;FS=7.610;MLEAC=1;MLEAF=0.500;MQ=44.00;MQRankSum=0.000;QD=3.80;ReadPosRankSum=1.260;SOR=1.765	GT:AD:DP:GQ:PL	0/1:30,11:41:99:184,0,696
X	18032296	.	T	C	230.77	.	AC=1;AF=0.500;AN=2;BaseQRankSum=-0.734;ClippingRankSum=0.000;DP=25;ExcessHet=3.0103;FS=1.721;MLEAC=1;MLEAF=0.500;MQ=44.00;MQRankSum=0.000;QD=9.23;ReadPosRankSum=0.915;SOR=1.118	GT:AD:DP:GQ:PL	0/1:17,8:25:99:259,0,793
X	18032303	.	G	A	230.77	.	AC=1;AF=0.500;AN=2;BaseQRankSum=-0.643;ClippingRankSum=0.000;DP=24;ExcessHet=3.0103;FS=1.680;MLEAC=1;MLEAF=0.500;MQ=44.00;MQRankSum=0.000;QD=9.62;ReadPosRankSum=0.282;SOR=1.179	GT:AD:DP:GQ:PL	0/1:16,8:24:99:259,0,794
X	18032674	.	T	A	203.77	.	AC=1;AF=0.500;AN=2;BaseQRankSum=-1.254;ClippingRankSum=0.000;DP=16;ExcessHet=3.0103;FS=6.021;MLEAC=1;MLEAF=0.500;MQ=44.00;MQRankSum=0.000;QD=12.74;ReadPosRankSum=-1.639;SOR=0.078	GT:AD:DP:GQ:PL	0/1:6,10:16:99:232,0,120
X	18032795	.	C	CCA	162.73	.	AC=1;AF=0.500;AN=2;BaseQRankSum=1.292;ClippingRankSum=0.000;DP=29;ExcessHet=3.0103;FS=1.606;MLEAC=1;MLEAF=0.500;MQ=43.73;MQRankSum=1.186;QD=5.81;ReadPosRankSum=-1.376;SOR=0.392	GT:AD:DP:GQ:PL	0/1:20,8:28:99:200,0,626
X	18033335	.	A	C	217.77	.	AC=1;AF=0.500;AN=2;BaseQRankSum=-1.509;ClippingRankSum=0.000;DP=38;ExcessHet=3.0103;FS=0.000;MLEAC=1;MLEAF=0.500;MQ=44.00;MQRankSum=0.000;QD=5.89;ReadPosRankSum=-0.974;SOR=0.673	GT:AD:DP:GQ:PL	0/1:24,13:37:99:246,0,562
X	18033850	.	G	A	49.77	.	AC=1;AF=0.500;AN=2;BaseQRankSum=0.947;ClippingRankSum=0.000;DP=15;ExcessHet=3.0103;FS=0.000;MLEAC=1;MLEAF=0.500;MQ=43.68;MQRankSum=-0.048;QD=3.55;ReadPosRankSum=0.191;SOR=0.905	GT:AD:DP:GQ:PL	0/1:9,5:14:78:78,0,176
X	18033916	.	G	A	84.77	.	AC=1;AF=0.500;AN=2;BaseQRankSum=2.044;ClippingRankSum=0.000;DP=15;ExcessHet=3.0103;FS=5.219;MLEAC=1;MLEAF=0.500;MQ=43.68;MQRankSum=0.849;QD=6.05;ReadPosRankSum=-1.392;SOR=1.938	GT:AD:DP:GQ:PL	0/1:9,5:14:99:113,0,222
X	18034708	.	C	G	164.77	.	AC=1;AF=0.500;AN=2;BaseQRankSum=-2.686;ClippingRankSum=0.000;DP=37;ExcessHet=3.0103;FS=3.532;MLEAC=1;MLEAF=0.500;MQ=44.00;MQRankSum=0.000;QD=4.45;ReadPosRankSum=0.185;SOR=0.197	GT:AD:DP:GQ:PL	0/1:26,11:37:99:193,0,628
X	18035270	.	CAAATGACAA	C	331.73	.	AC=1;AF=0.500;AN=2;BaseQRankSum=0.030;ClippingRankSum=0.000;DP=42;ExcessHet=3.0103;FS=1.368;MLEAC=1;MLEAF=0.500;MQ=44.00;MQRankSum=0.000;QD=7.90;ReadPosRankSum=-0.250;SOR=0.721	GT:AD:DP:GQ:PL	0/1:31,11:42:99:369,0,3294
X	18035749	.	G	T	332.77	.	AC=1;AF=0.500;AN=2;BaseQRankSum=1.430;ClippingRankSum=0.000;DP=42;ExcessHet=3.0103;FS=4.522;MLEAC=1;MLEAF=0.500;MQ=44.00;MQRankSum=0.000;QD=7.92;ReadPosRankSum=0.786;SOR=1.493	GT:AD:DP:GQ:PL	0/1:24,18:42:99:361,0,519
X	18035871	.	A	G	151.77	.	AC=1;AF=0.500;AN=2;BaseQRankSum=-1.370;ClippingRankSum=0.000;DP=42;ExcessHet=3.0103;FS=1.374;MLEAC=1;MLEAF=0.500;MQ=44.00;MQRankSum=0.000;QD=3.70;ReadPosRankSum=-0.064;SOR=1.162	GT:AD:DP:GQ:PL	0/1:29,12:41:99:180,0,658
X	18036163	.	G	T	204.77	.	AC=1;AF=0.500;AN=2;BaseQRankSum=1.840;ClippingRankSum=0.000;DP=34;ExcessHet=3.0103;FS=0.000;MLEAC=1;MLEAF=0.500;MQ=43.94;MQRankSum=0.800;QD=6.02;ReadPosRankSum=0.819;SOR=0.540	GT:AD:DP:GQ:PL	0/1:22,12:34:99:233,0,480
X	18036194	.	T	C	184.77	.	AC=1;AF=0.500;AN=2;BaseQRankSum=-2.062;ClippingRankSum=0.000;DP=39;ExcessHet=3.0103;FS=0.000;MLEAC=1;MLEAF=0.500;MQ=43.95;MQRankSum=0.722;QD=4.74;ReadPosRankSum=0.813;SOR=0.776	GT:AD:DP:GQ:PL	0/1:27,12:39:99:213,0,642
X	18036366	.	G	A	229.77	.	AC=1;AF=0.500;AN=2;BaseQRankSum=0.107;ClippingRankSum=0.000;DP=36;ExcessHet=3.0103;FS=1.313;MLEAC=1;MLEAF=0.500;MQ=44.00;MQRankSum=0.000;QD=6.56;ReadPosRankSum=-0.633;SOR=0.465	GT:AD:DP:GQ:PL	0/1:21,14:35:99:258,0,430
X	18036404	.	A	C	268.77	.	AC=1;AF=0.500;AN=2;BaseQRankSum=-2.249;ClippingRankSum=0.000;DP=38;ExcessHet=3.0103;FS=0.000;MLEAC=1;MLEAF=0.500;MQ=44.00;MQRankSum=0.000;QD=7.07;ReadPosRankSum=-1.071;SOR=0.732	GT:AD:DP:GQ:PL	0/1:23,15:38:99:297,0,532
X	18036838	.	A	AAGGAAAGACGTACG	538.73	.	AC=1;AF=0.500;AN=2;BaseQRankSum=-0.120;ClippingRankSum=0.000;DP=33;ExcessHet=3.0103;FS=0.000;MLEAC=1;MLEAF=0.500;MQ=43.54;MQRankSum=-1.053;QD=16.84;ReadPosRankSum=1.134;SOR=0.730	GT:AD:DP:GQ:PL	0/1:17,15:32:99:576,0,2449
X	18036853	.	G	T	388.77	.	AC=1;AF=0.500;AN=2;BaseQRankSum=1.906;ClippingRankSum=0.000;DP=27;ExcessHet=3.0103;FS=1.598;MLEAC=1;MLEAF=0.500;MQ=43.78;MQRankSum=-1.629;QD=14.95;ReadPosRankSum=1.144;SOR=0.616	GT:AD:DP:GQ:PL	0/1:15,11:26:99:417,0,2180
X	18037122	.	G	C	117.77	.	AC=1;AF=0.500;AN=2;BaseQRankSum=-2.302;ClippingRankSum=0.000;DP=22;ExcessHet=3.0103;FS=7.384;MLEAC=1;MLEAF=0.500;MQ=43.91;MQRankSum=-1.228;QD=5.35;ReadPosRankSum=0.139;SOR=1.759	GT:AD:DP:GQ:PL	0/1:14,8:22:99:146,0,338
X	18037329	.	C	G	179.77	.	AC=1;AF=0.500;AN=2;BaseQRankSum=-0.054;ClippingRankSum=0.000;DP=26;ExcessHet=3.0103;FS=1.617;MLEAC=1;MLEAF=0.500;MQ=44.00;MQRankSum=0.000;QD=6.91;ReadPosRankSum=0.777;SOR=0.340	GT:AD:DP:GQ:PL	0/1:16,10:26:99:208,0,376
X	18037490	.	G	A	143.77	.	AC=1;AF=0.500;AN=2;BaseQRankSum=1.507;ClippingRankSum=0.000;DP=27;ExcessHet=3.0103;FS=3.488;MLEAC=1;MLEAF=0.500;MQ=44.00;MQRankSum=0.000;QD=5.32;ReadPosRankSum=1.402;SOR=0.634	GT:AD:DP:GQ:PL	0/1:18,9:27:99:172,0,421
X	18037682	.	C	G	288.77	.	AC=1;AF=0.500;AN=2;BaseQRankSum=1.947;ClippingRankSum=0.000;DP=43;ExcessHet=3.0103;FS=4.837;MLEAC=1;MLEAF=0.500;MQ=44.00;MQRankSum=0.000;QD=6.72;ReadPosRankSum=-0.855;SOR=1.698	GT:AD:DP:GQ:PL	0/1:27,16:43:99:317,0,597
X	18037720	.	C	T	287.77	.	AC=1;AF=0.500;AN=2;BaseQRankSum=3.138;ClippingRankSum=0.000;DP=40;ExcessHet=3.0103;FS=4.982;MLEAC=1;MLEAF=0.500;MQ=43.57;MQRankSum=0.826;QD=7.19;ReadPosRankSum=-0.843;SOR=1.786	GT:AD:DP:GQ:PL	0/1:25,15:40:99:316,0,521
X	18037783	.	A	G	179.77	.	AC=1;AF=0.500;AN=2;BaseQRankSum=-0.845;ClippingRankSum=0.000;DP=37;ExcessHet=3.0103;FS=5.201;MLEAC=1;MLEAF=0.500;MQ=43.54;MQRankSum=0.766;QD=4.99;ReadPosRankSum=-0.700;SOR=1.380	GT:AD:DP:GQ:PL	0/1:24,12:36:99:208,0,576
X	18038609	.	G	A	202.77	.	AC=1;AF=0.500;AN=2;BaseQRankSum=0.925;ClippingRankSum=0.000;DP=28;ExcessHet=3.0103;FS=5.969;MLEAC=1;MLEAF=0.500;MQ=43.72;MQRankSum=-2.411;QD=7.24;ReadPosRankSum=1.768;SOR=1.981	GT:AD:DP:GQ:PL	0/1:16,12:28:99:231,0,359
X	18038632	.	G	GA	77.73	.	AC=1;AF=0.500;AN=2;BaseQRankSum=-0.540;ClippingRankSum=0.000;DP=26;ExcessHet=3.0103;FS=9.828;MLEAC=1;MLEAF=0.500;MQ=43.70;MQRankSum=-2.492;QD=3.24;ReadPosRankSum=0.674;SOR=2.262	GT:AD:DP:GQ:PL	0/1:14,10:24:99:115,0,207
X	18038714	.	T	C	32.77	.	AC=1;AF=0.500;AN=2;BaseQRankSum=-1.039;ClippingRankSum=0.000;DP=33;ExcessHet=3.0103;FS=1.830;MLEAC=1;MLEAF=0.500;MQ=43.70;MQRankSum=-1.315;QD=0.99;ReadPosRankSum=0.704;SOR=1.294	GT:AD:DP:GQ:PL	0/1:27,6:33:61:61,0,677
X	18038744	.	G	A	262.77	.	AC=1;AF=0.500;AN=2;BaseQRankSum=0.779;ClippingRankSum=0.000;DP=31;ExcessHet=3.0103;FS=3.634;MLEAC=1;MLEAF=0.500;MQ=43.81;MQRankSum=-2.761;QD=8.48;ReadPosRankSum=-0.501;SOR=1.329	GT:AD:DP:GQ:PL	0/1:22,9:31:99:291,0,1118
X	18038746	.	G	C	259.77	.	AC=1;AF=0.500;AN=2;BaseQRankSum=-0.377;ClippingRankSum=0.000;DP=31;ExcessHet=3.0103;FS=5.979;MLEAC=1;MLEAF=0.500;MQ=43.81;MQRankSum=-2.761;QD=8.38;ReadPosRankSum=-0.436;SOR=1.273	GT:AD:DP:GQ:PL	0/1:22,9:31:99:288,0,1141
X	18038747	.	C	G	259.77	.	AC=1;AF=0.500;AN=2;BaseQRankSum=-0.201;ClippingRankSum=0.000;DP=31;ExcessHet=3.0103;FS=6.327;MLEAC=1;MLEAF=0.500;MQ=43.81;MQRankSum=-2.761;QD=8.38;ReadPosRankSum=-0.392;SOR=1.230	GT:AD:DP:GQ:PL	0/1:22,9:31:99:288,0,1141
X	18038773	.	TGA	T	318.73	.	AC=1;AF=0.500;AN=2;BaseQRankSum=-0.394;ClippingRankSum=0.000;DP=30;ExcessHet=3.0103;FS=6.271;MLEAC=1;MLEAF=0.500;MQ=43.80;MQRankSum=-2.698;QD=10.62;ReadPosRankSum=0.425;SOR=1.246	GT:AD:DP:GQ:PL	0/1:21,9:30:99:356,0,1015
X	18038777	.	G	GGA	318.73	.	AC=1;AF=0.500;AN=2;BaseQRankSum=2.095;ClippingRankSum=0.000;DP=31;ExcessHet=3.0103;FS=8.695;MLEAC=1;MLEAF=0.500;MQ=43.81;MQRankSum=-2.557;QD=10.28;ReadPosRankSum=-0.055;SOR=1.485	GT:AD:DP:GQ:PL	0/1:21,10:31:99:356,0,1015
X	18038803	.	G	A	198.77	.	AC=1;AF=0.500;AN=2;BaseQRankSum=1.555;ClippingRankSum=0.000;DP=31;ExcessHet=3.0103;FS=13.675;MLEAC=1;MLEAF=0.500;MQ=43.81;MQRankSum=-2.996;QD=6.41;ReadPosRankSum=0.700;SOR=1.734	GT:AD:DP:GQ:PL	0/1:23,8:31:99:227,0,1183
X	18038805	.	T	G	198.77	.	AC=1;AF=0.500;AN=2;BaseQRankSum=0.796;ClippingRankSum=0.000;DP=31;ExcessHet=3.0103;FS=11.099;MLEAC=1;MLEAF=0.500;MQ=43.81;MQRankSum=-3.274;QD=6.41;ReadPosRankSum=1.513;SOR=1.434	GT:AD:DP:GQ:PL	0/1:24,7:31:99:227,0,1183
X	18038817	.	C	T	277.77	.	AC=1;AF=0.500;AN=2;BaseQRankSum=0.361;ClippingRankSum=0.000;DP=33;ExcessHet=3.0103;FS=9.719;MLEAC=1;MLEAF=0.500;MQ=43.82;MQRankSum=-2.881;QD=8.42;ReadPosRankSum=0.324;SOR=1.182	GT:AD:DP:GQ:PL	0/1:24,9:33:99:306,0,1179
X	18038835	.	T	A	362.77	.	AC=1;AF=0.500;AN=2;BaseQRankSum=-0.341;ClippingRankSum=0.000;DP=29;ExcessHet=3.0103;FS=9.260;MLEAC=1;MLEAF=0.500;MQ=43.73;MQRankSum=-2.482;QD=12.51;ReadPosRankSum=-2.617;SOR=0.645	GT:AD:DP:GQ:PL	0/1:17,12:29:99:391,0,824
X	18038915	.	C	T	316.77	.	AC=1;AF=0.500;AN=2;BaseQRankSum=-1.129;ClippingRankSum=0.000;DP=35;ExcessHet=3.0103;FS=1.491;MLEAC=1;MLEAF=0.500;MQ=43.83;MQRankSum=-1.468;QD=9.05;ReadPosRankSum=1.593;SOR=1.061	GT:AD:DP:GQ:PL	0/1:25,10:35:99:345,0,1008
X	18038923	.	T	G	384.77	.	AC=1;AF=0.500;AN=2;BaseQRankSum=1.609;ClippingRankSum=0.000;DP=37;ExcessHet=3.0103;FS=0.000;MLEAC=1;MLEAF=0.500;MQ=43.79;MQRankSum=-1.715;QD=10.40;ReadPosRankSum=-0.446;SOR=0.631	GT:AD:DP:GQ:PL	0/1:24,13:37:99:413,0,968
X	18038959	.	G	A	141.77	.	AC=1;AF=0.500;AN=2;BaseQRankSum=2.825;ClippingRankSum=0.000;DP=32;ExcessHet=3.0103;FS=3.304;MLEAC=1;MLEAF=0.500;MQ=43.75;MQRankSum=-1.951;QD=4.43;ReadPosRankSum=-1.303;SOR=1.352	GT:AD:DP:GQ:PL	0/1:22,10:32:99:170,0,496
X	18038987	.	C	T	264.77	.	AC=1;AF=0.500;AN=2;BaseQRankSum=-1.310;ClippingRankSum=0.000;DP=33;ExcessHet=3.0103;FS=6.181;MLEAC=1;MLEAF=0.500;MQ=43.76;MQRankSum=-2.216;QD=8.02;ReadPosRankSum=-0.081;SOR=2.093	GT:AD:DP:GQ:PL	0/1:24,9:33:99:293,0,1038
X	18038993	.	A	T	261.77	.	AC=1;AF=0.500;AN=2;BaseQRankSum=-1.042;ClippingRankSum=0.000;DP=35;ExcessHet=3.0103;FS=8.684;MLEAC=1;MLEAF=0.500;MQ=43.78;MQRankSum=-2.328;QD=7.48;ReadPosRankSum=0.529;SOR=2.062	GT:AD:DP:GQ:PL	0/1:26,9:35:99:290,0,1062
X	18039005	.	TA	T	186.73	.	AC=1;AF=0.500;AN=2;BaseQRankSum=0.879;ClippingRankSum=0.000;DP=33;ExcessHet=3.0103;FS=3.634;MLEAC=1;MLEAF=0.500;MQ=43.82;MQRankSum=-1.494;QD=5.84;ReadPosRankSum=0.399;SOR=1.303	GT:AD:DP:GQ:PL	0/1:23,9:32:99:224,0,571
X	18039024	.	T	A	395.77	.	AC=1;AF=0.500;AN=2;BaseQRankSum=1.061;ClippingRankSum=0.000;DP=32;ExcessHet=3.0103;FS=1.475;MLEAC=1;MLEAF=0.500;MQ=43.82;MQRankSum=-1.178;QD=12.37;ReadPosRankSum=-0.496;SOR=0.669	GT:AD:DP:GQ:PL	0/1:21,11:32:99:424,0,1023
X	18039025	.	TA	T	386.73	.	AC=1;AF=0.500;AN=2;BaseQRankSum=2.362;ClippingRankSum=0.000;DP=32;ExcessHet=3.0103;FS=1.475;MLEAC=1;MLEAF=0.500;MQ=43.82;MQRankSum=-1.178;QD=12.09;ReadPosRankSum=-0.238;SOR=0.669	GT:AD:DP:GQ:PL	0/1:21,11:32:99:424,0,1023
X	18039035	.	G	C	370.77	.	AC=1;AF=0.500;AN=2;BaseQRankSum=-0.714;ClippingRankSum=0.000;DP=30;ExcessHet=3.0103;FS=0.000;MLEAC=1;MLEAF=0.500;MQ=43.80;MQRankSum=-1.227;QD=12.36;ReadPosRankSum=0.396;SOR=0.527	GT:AD:DP:GQ:PL	0/1:20,10:30:99:399,0,1016
X	18039040	.	G	A	460.77	.	AC=1;AF=0.500;AN=2;BaseQRankSum=0.519;ClippingRankSum=0.000;DP=30;ExcessHet=3.0103;FS=3.352;MLEAC=1;MLEAF=0.500;MQ=43.80;MQRankSum=-0.805;QD=15.36;ReadPosRankSum=-0.984;SOR=1.022	GT:AD:DP:GQ:PL	0/1:17,13:30:99:489,0,884
X	18039041	.	G	A	460.77	.	AC=1;AF=0.500;AN=2;BaseQRankSum=1.420;ClippingRankSum=0.000;DP=29;ExcessHet=3.0103;FS=3.352;MLEAC=1;MLEAF=0.500;MQ=43.80;MQRankSum=-0.748;QD=15.89;ReadPosRankSum=-1.339;SOR=1.061	GT:AD:DP:GQ:PL	0/1:16,13:29:99:489,0,884
X	18039243	.	T	G	273.77	.	AC=1;AF=0.500;AN=2;BaseQRankSum=-2.051;ClippingRankSum=0.000;DP=31;ExcessHet=3.0103;FS=9.640;MLEAC=1;MLEAF=0.500;MQ=43.81;MQRankSum=-1.393;QD=9.13;ReadPosRankSum=1.025;SOR=2.018	GT:AD:DP:GQ:PL	0/1:21,9:30:99:302,0,978
X	18039245	.	C	T	273.77	.	AC=1;AF=0.500;AN=2;BaseQRankSum=-0.844;ClippingRankSum=0.000;DP=31;ExcessHet=3.0103;FS=9.640;MLEAC=1;MLEAF=0.500;MQ=43.87;MQRankSum=-2.146;QD=9.13;ReadPosRankSum=0.944;SOR=2.018	GT:AD:DP:GQ:PL	0/1:21,9:30:99:302,0,978
X	18039384	.	G	A	133.77	.	AC=1;AF=0.500;AN=2;BaseQRankSum=2.075;ClippingRankSum=0.000;DP=30;ExcessHet=3.0103;FS=0.000;MLEAC=1;MLEAF=0.500;MQ=44.00;MQRankSum=0.000;QD=4.46;ReadPosRankSum=-0.957;SOR=0.467	GT:AD:DP:GQ:PL	0/1:21,9:30:99:162,0,453
X	18039457	.	C	T	140.77	.	AC=1;AF=0.500;AN=2;BaseQRankSum=0.802;ClippingRankSum=0.000;DP=29;ExcessHet=3.0103;FS=1.550;MLEAC=1;MLEAF=0.500;MQ=44.00;MQRankSum=0.000;QD=4.85;ReadPosRankSum=2.170;SOR=0.758	GT:AD:DP:GQ:PL	0/1:20,9:29:99:169,0,465
X	18039481	.	T	A	153.77	.	AC=1;AF=0.500;AN=2;BaseQRankSum=0.571;ClippingRankSum=0.000;DP=31;ExcessHet=3.0103;FS=6.075;MLEAC=1;MLEAF=0.500;MQ=44.00;MQRankSum=0.000;QD=4.96;ReadPosRankSum=1.458;SOR=0.808	GT:AD:DP:GQ:PL	0/1:21,10:31:99:182,0,467
X	18039488	.	CT	C	88.73	.	AC=1;AF=0.500;AN=2;BaseQRankSum=0.244;ClippingRankSum=0.000;DP=32;ExcessHet=3.0103;FS=1.585;MLEAC=1;MLEAF=0.500;MQ=44.00;MQRankSum=0.000;QD=3.06;ReadPosRankSum=0.942;SOR=0.321	GT:AD:DP:GQ:PL	0/1:19,10:29:99:126,0,335
X	18039587	.	C	A	62.77	.	AC=1;AF=0.500;AN=2;BaseQRankSum=-0.713;ClippingRankSum=0.000;DP=29;ExcessHet=3.0103;FS=7.346;MLEAC=1;MLEAF=0.500;MQ=44.00;MQRankSum=0.000;QD=2.24;ReadPosRankSum=0.403;SOR=2.572	GT:AD:DP:GQ:PL	0/1:21,7:28:91:91,0,491
X	18039617	.	C	T	135.77	.	AC=1;AF=0.500;AN=2;BaseQRankSum=1.266;ClippingRankSum=0.000;DP=30;ExcessHet=3.0103;FS=9.093;MLEAC=1;MLEAF=0.500;MQ=44.00;MQRankSum=0.000;QD=4.53;ReadPosRankSum=-0.836;SOR=1.208	GT:AD:DP:GQ:PL	0/1:21,9:30:99:164,0,472
X	18039758	.	G	A	202.77	.	AC=1;AF=0.500;AN=2;BaseQRankSum=0.670;ClippingRankSum=0.000;DP=41;ExcessHet=3.0103;FS=5.597;MLEAC=1;MLEAF=0.500;MQ=44.00;MQRankSum=0.000;QD=4.95;ReadPosRankSum=-0.167;SOR=1.850	GT:AD:DP:GQ:PL	0/1:28,13:41:99:231,0,609
X	18040009	.	A	T	643.77	.	AC=1;AF=0.500;AN=2;BaseQRankSum=-2.693;ClippingRankSum=0.000;DP=46;ExcessHet=3.0103;FS=1.169;MLEAC=1;MLEAF=0.500;MQ=43.89;MQRankSum=-1.751;QD=13.99;ReadPosRankSum=0.000;SOR=0.460	GT:AD:DP:GQ:PL	0/1:28,18:46:99:672,0,1241
X	18040010	.	G	A	643.77	.	AC=1;AF=0.500;AN=2;BaseQRankSum=-1.655;ClippingRankSum=0.000;DP=46;ExcessHet=3.0103;FS=1.169;MLEAC=1;MLEAF=0.500;MQ=43.89;MQRankSum=-1.751;QD=13.99;ReadPosRankSum=0.256;SOR=0.460	GT:AD:DP:GQ:PL	0/1:28,18:46:99:672,0,1241
X	18040021	.	G	A	298.77	.	AC=1;AF=0.500;AN=2;BaseQRankSum=1.739;ClippingRankSum=0.000;DP=52;ExcessHet=3.0103;FS=0.000;MLEAC=1;MLEAF=0.500;MQ=43.91;MQRankSum=-1.934;QD=5.75;ReadPosRankSum=0.214;SOR=0.588	GT:AD:DP:GQ:PL	0/1:34,18:52:99:327,0,756
X	18040036	.	T	C	285.77	.	AC=1;AF=0.500;AN=2;BaseQRankSum=-1.778;ClippingRankSum=0.000;DP=53;ExcessHet=3.0103;FS=1.116;MLEAC=1;MLEAF=0.500;MQ=43.91;MQRankSum=-2.049;QD=5.39;ReadPosRankSum=0.078;SOR=0.715	GT:AD:DP:GQ:PL	0/1:36,17:53:99:314,0,832
X	18040069	.	A	T	236.77	.	AC=1;AF=0.500;AN=2;BaseQRankSum=0.613;ClippingRankSum=0.000;DP=50;ExcessHet=3.0103;FS=1.240;MLEAC=1;MLEAF=0.500;MQ=43.90;MQRankSum=-2.259;QD=4.74;ReadPosRankSum=-0.581;SOR=1.037	GT:AD:DP:GQ:PL	0/1:36,14:50:99:265,0,842
X	18040099	.	A	C	74.77	.	AC=1;AF=0.500;AN=2;BaseQRankSum=-0.343;ClippingRankSum=0.000;DP=49;ExcessHet=3.0103;FS=0.000;MLEAC=1;MLEAF=0.500;MQ=43.94;MQRankSum=-2.055;QD=1.53;ReadPosRankSum=1.270;SOR=0.593	GT:AD:DP:GQ:PL	0/1:40,9:49:99:103,0,963
X	18040262	.	A	C	436.77	.	AC=1;AF=0.500;AN=2;BaseQRankSum=0.358;ClippingRankSum=0.000;DP=39;ExcessHet=3.0103;FS=7.323;MLEAC=1;MLEAF=0.500;MQ=43.83;MQRankSum=-2.483;QD=11.20;ReadPosRankSum=-0.660;SOR=0.426	GT:AD:DP:GQ:PL	0/1:26,13:39:99:465,0,1902
X	18040268	.	C	A	433.77	.	AC=1;AF=0.500;AN=2;BaseQRankSum=1.024;ClippingRankSum=0.000;DP=41;ExcessHet=3.0103;FS=5.194;MLEAC=1;MLEAF=0.500;MQ=43.83;MQRankSum=-2.575;QD=10.58;ReadPosRankSum=0.112;SOR=0.442	GT:AD:DP:GQ:PL	0/1:28,13:41:99:462,0,1965
X	18040273	.	C	CT	453.73	.	AC=1;AF=0.500;AN=2;BaseQRankSum=0.065;ClippingRankSum=0.000;DP=38;ExcessHet=3.0103;FS=5.295;MLEAC=1;MLEAF=0.500;MQ=43.82;MQRankSum=-2.435;QD=11.94;ReadPosRankSum=-0.246;SOR=0.442	GT:AD:DP:GQ:PL	0/1:25,13:38:99:491,0,1844
X	18040408	.	C	G	371.77	.	AC=1;AF=0.500;AN=2;BaseQRankSum=-0.036;ClippingRankSum=0.000;DP=35;ExcessHet=3.0103;FS=1.421;MLEAC=1;MLEAF=0.500;MQ=42.93;MQRankSum=-3.985;QD=10.62;ReadPosRankSum=0.992;SOR=1.099	GT:AD:DP:GQ:PL	0/1:23,12:35:99:400,0,967
X	18040417	.	A	G	367.77	.	AC=1;AF=0.500;AN=2;BaseQRankSum=-1.183;ClippingRankSum=0.000;DP=32;ExcessHet=3.0103;FS=3.329;MLEAC=1;MLEAF=0.500;MQ=42.83;MQRankSum=-4.011;QD=11.49;ReadPosRankSum=1.807;SOR=1.385	GT:AD:DP:GQ:PL	0/1:21,11:32:99:396,0,951
X	18040459	.	C	G	177.77	.	AC=1;AF=0.500;AN=2;BaseQRankSum=-1.820;ClippingRankSum=0.000;DP=29;ExcessHet=3.0103;FS=5.636;MLEAC=1;MLEAF=0.500;MQ=42.71;MQRankSum=-3.750;QD=6.13;ReadPosRankSum=-0.338;SOR=1.802	GT:AD:DP:GQ:PL	0/1:18,11:29:99:206,0,404
X	18040475	.	G	T	409.77	.	AC=1;AF=0.500;AN=2;BaseQRankSum=-1.416;ClippingRankSum=0.000;DP=32;ExcessHet=3.0103;FS=3.449;MLEAC=1;MLEAF=0.500;MQ=42.83;MQRankSum=-3.746;QD=12.81;ReadPosRankSum=-1.579;SOR=1.675	GT:AD:DP:GQ:PL	0/1:20,12:32:99:438,0,1102
X	18040482	.	ATGT	A	379.73	.	AC=1;AF=0.500;AN=2;BaseQRankSum=-0.295;ClippingRankSum=0.000;DP=34;ExcessHet=3.0103;FS=1.445;MLEAC=1;MLEAF=0.500;MQ=42.90;MQRankSum=-3.907;QD=11.17;ReadPosRankSum=-1.913;SOR=1.200	GT:AD:DP:GQ:PL	0/1:22,12:34:99:417,0,1189
X	18040486	.	ATACGGTTGTGTTTCTATGTAGCCGAACCAAAT	A	349.73	.	AC=1;AF=0.500;AN=2;BaseQRankSum=0.297;ClippingRankSum=0.000;DP=36;ExcessHet=3.0103;FS=5.301;MLEAC=1;MLEAF=0.500;MQ=43.33;MQRankSum=-3.947;QD=9.71;ReadPosRankSum=-1.319;SOR=1.680	GT:AD:DP:GQ:PL	0/1:25,11:36:99:387,0,1318
X	18040731	.	AG	A	81.73	.	AC=1;AF=0.500;AN=2;BaseQRankSum=1.386;ClippingRankSum=0.000;DP=27;ExcessHet=3.0103;FS=1.760;MLEAC=1;MLEAF=0.500;MQ=43.93;MQRankSum=0.000;QD=3.27;ReadPosRankSum=-0.321;SOR=0.293	GT:AD:DP:GQ:PL	0/1:17,8:25:99:119,0,351
X	18040766	.	C	T	59.77	.	AC=1;AF=0.500;AN=2;BaseQRankSum=-2.306;ClippingRankSum=0.000;DP=24;ExcessHet=3.0103;FS=8.235;MLEAC=1;MLEAF=0.500;MQ=44.00;MQRankSum=0.000;QD=2.49;ReadPosRankSum=1.439;SOR=1.086	GT:AD:DP:GQ:PL	0/1:18,6:24:88:88,0,426
X	18040858	.	TACACAC	T	91.73	.	AC=1;AF=0.500;AN=2;BaseQRankSum=-0.576;ClippingRankSum=0.000;DP=19;ExcessHet=3.0103;FS=2.392;MLEAC=1;MLEAF=0.500;MQ=43.85;MQRankSum=-1.664;QD=5.40;ReadPosRankSum=1.335;SOR=1.561	GT:AD:DP:GQ:PL	0/1:13,4:17:99:129,0,828
X	18041032	.	T	TCATCACCATCACCATCAC	197.73	.	AC=1;AF=0.500;AN=2;BaseQRankSum=-1.141;ClippingRankSum=0.000;DP=32;ExcessHet=3.0103;FS=1.820;MLEAC=1;MLEAF=0.500;MQ=42.86;MQRankSum=-3.254;QD=7.61;ReadPosRankSum=-0.330;SOR=1.460	GT:AD:DP:GQ:PL	0/1:19,7:26:99:235,0,2974
X	18041059	.	T	TCATCCACATTCA	319.73	.	AC=1;AF=0.500;AN=2;BaseQRankSum=1.351;ClippingRankSum=0.000;DP=27;ExcessHet=3.0103;FS=1.752;MLEAC=1;MLEAF=0.500;MQ=42.89;MQRankSum=-3.254;QD=12.30;ReadPosRankSum=-2.231;SOR=1.179	GT:AD:DP:GQ:PL	0/1:19,7:26:99:357,0,2246
X	18041177	.	T	G	225.77	.	AC=1;AF=0.500;AN=2;BaseQRankSum=1.071;ClippingRankSum=0.000;DP=37;ExcessHet=3.0103;FS=1.484;MLEAC=1;MLEAF=0.500;MQ=44.00;MQRankSum=0.000;QD=6.10;ReadPosRankSum=0.807;SOR=1.138	GT:AD:DP:GQ:PL	0/1:24,13:37:99:254,0,564
X	18041214	.	C	G	213.77	.	AC=1;AF=0.500;AN=2;BaseQRankSum=-2.512;ClippingRankSum=0.000;DP=36;ExcessHet=3.0103;FS=1.385;MLEAC=1;MLEAF=0.500;MQ=43.95;MQRankSum=-1.272;QD=5.94;ReadPosRankSum=-0.303;SOR=1.022	GT:AD:DP:GQ:PL	0/1:23,13:36:99:242,0,541
X	18041354	.	G	A	703.77	.	AC=1;AF=0.500;AN=2;BaseQRankSum=3.018;ClippingRankSum=0.000;DP=40;ExcessHet=3.0103;FS=2.694;MLEAC=1;MLEAF=0.500;MQ=43.44;MQRankSum=-3.491;QD=17.59;ReadPosRankSum=-0.779;SOR=1.169	GT:AD:DP:GQ:PL	0/1:21,19:40:99:732,0,1018
X	18041356	.	A	G	703.77	.	AC=1;AF=0.500;AN=2;BaseQRankSum=-1.351;ClippingRankSum=0.000;DP=41;ExcessHet=3.0103;FS=2.750;MLEAC=1;MLEAF=0.500;MQ=43.45;MQRankSum=-3.564;QD=17.17;ReadPosRankSum=-0.205;SOR=1.292	GT:AD:DP:GQ:PL	0/1:22,19:41:99:732,0,1018
X	18041417	.	C	T	393.77	.	AC=1;AF=0.500;AN=2;BaseQRankSum=1.246;ClippingRankSum=0.000;DP=34;ExcessHet=3.0103;FS=1.373;MLEAC=1;MLEAF=0.500;MQ=43.71;MQRankSum=-2.802;QD=11.58;ReadPosRankSum=0.280;SOR=1.022	GT:AD:DP:GQ:PL	0/1:22,12:34:99:422,0,1212
X	18041431	.	C	CG	358.73	.	AC=1;AF=0.500;AN=2;BaseQRankSum=1.507;ClippingRankSum=0.000;DP=32;ExcessHet=3.0103;FS=3.261;MLEAC=1;MLEAF=0.500;MQ=43.76;MQRankSum=-2.432;QD=11.21;ReadPosRankSum=-0.398;SOR=1.224	GT:AD:DP:GQ:PL	0/1:21,11:32:99:396,0,1236
X	18041432	.	A	T	370.77	.	AC=1;AF=0.500;AN=2;BaseQRankSum=0.728;ClippingRankSum=0.000;DP=32;ExcessHet=3.0103;FS=3.261;MLEAC=1;MLEAF=0.500;MQ=43.76;MQRankSum=-2.432;QD=11.59;ReadPosRankSum=-0.458;SOR=1.224	GT:AD:DP:GQ:PL	0/1:21,11:32:99:399,0,1229
X	18041482	.	A	G	277.77	.	AC=1;AF=0.500;AN=2;BaseQRankSum=-0.350;ClippingRankSum=0.000;DP=37;ExcessHet=3.0103;FS=3.375;MLEAC=1;MLEAF=0.500;MQ=43.45;MQRankSum=-3.070;QD=7.51;ReadPosRankSum=-0.822;SOR=0.899	GT:AD:DP:GQ:PL	0/1:27,10:37:99:306,0,1200
X	18041486	.	T	A	277.77	.	AC=1;AF=0.500;AN=2;BaseQRankSum=0.282;ClippingRankSum=0.000;DP=37;ExcessHet=3.0103;FS=5.701;MLEAC=1;MLEAF=0.500;MQ=43.53;MQRankSum=-2.882;QD=7.51;ReadPosRankSum=-0.284;SOR=1.294	GT:AD:DP:GQ:PL	0/1:28,9:37:99:306,0,1200
X	18041541	.	A	G	87.77	.	AC=1;AF=0.500;AN=2;BaseQRankSum=-2.013;ClippingRankSum=0.000;DP=34;ExcessHet=3.0103;FS=6.488;MLEAC=1;MLEAF=0.500;MQ=43.14;MQRankSum=-3.901;QD=2.58;ReadPosRankSum=0.253;SOR=1.793	GT:AD:DP:GQ:PL	0/1:26,8:34:99:116,0,601
X	18041555	.	A	AC	130.73	.	AC=1;AF=0.500;AN=2;BaseQRankSum=-1.276;ClippingRankSum=0.000;DP=34;ExcessHet=3.0103;FS=17.043;MLEAC=1;MLEAF=0.500;MQ=43.26;MQRankSum=-3.819;QD=3.85;ReadPosRankSum=1.312;SOR=3.904	GT:AD:DP:GQ:PL	0/1:28,6:34:99:168,0,1307
X	18041557	.	A	AG	130.73	.	AC=1;AF=0.500;AN=2;BaseQRankSum=-0.614;ClippingRankSum=0.000;DP=34;ExcessHet=3.0103;FS=17.043;MLEAC=1;MLEAF=0.500;MQ=43.26;MQRankSum=-3.819;QD=3.85;ReadPosRankSum=1.379;SOR=3.904	GT:AD:DP:GQ:PL	0/1:28,6:34:99:168,0,1307
X	18041559	.	A	ATATGGCGGTGGG	256.73	.	AC=1;AF=0.500;AN=2;BaseQRankSum=-0.221;ClippingRankSum=0.000;DP=34;ExcessHet=3.0103;FS=17.043;MLEAC=1;MLEAF=0.500;MQ=43.26;MQRankSum=-3.819;QD=7.55;ReadPosRankSum=1.266;SOR=3.904	GT:AD:DP:GQ:PL	0/1:28,6:34:99:294,0,1298
X	18041599	.	C	T	291.77	.	AC=1;AF=0.500;AN=2;BaseQRankSum=-1.868;ClippingRankSum=0.000;DP=37;ExcessHet=3.0103;FS=3.375;MLEAC=1;MLEAF=0.500;MQ=43.18;MQRankSum=-3.415;QD=7.89;ReadPosRankSum=-1.762;SOR=0.899	GT:AD:DP:GQ:PL	0/1:27,10:37:99:320,0,1253
X	18041606	.	A	G	372.77	.	AC=1;AF=0.500;AN=2;BaseQRankSum=-0.033;ClippingRankSum=0.000;DP=39;ExcessHet=3.0103;FS=3.166;MLEAC=1;MLEAF=0.500;MQ=43.23;MQRankSum=-3.271;QD=9.56;ReadPosRankSum=-1.609;SOR=0.591	GT:AD:DP:GQ:PL	0/1:28,11:39:99:401,0,1289
X	18041614	.	A	G	349.77	.	AC=1;AF=0.500;AN=2;BaseQRankSum=-0.639;ClippingRankSum=0.000;DP=36;ExcessHet=3.0103;FS=1.412;MLEAC=1;MLEAF=0.500;MQ=43.22;MQRankSum=-2.913;QD=9.72;ReadPosRankSum=-1.113;SOR=0.446	GT:AD:DP:GQ:PL	0/1:26,10:36:99:378,0,1292
X	18041620	.	G	T	310.77	.	AC=1;AF=0.500;AN=2;BaseQRankSum=0.369;ClippingRankSum=0.000;DP=37;ExcessHet=3.0103;FS=0.000;MLEAC=1;MLEAF=0.500;MQ=43.24;MQRankSum=-3.001;QD=8.40;ReadPosRankSum=-0.428;SOR=0.507	GT:AD:DP:GQ:PL	0/1:27,10:37:99:339,0,1253
X	18041624	.	C	T	307.77	.	AC=1;AF=0.500;AN=2;BaseQRankSum=1.553;ClippingRankSum=0.000;DP=37;ExcessHet=3.0103;FS=0.000;MLEAC=1;MLEAF=0.500;MQ=43.34;MQRankSum=-3.503;QD=8.32;ReadPosRankSum=-0.257;SOR=0.507	GT:AD:DP:GQ:PL	0/1:27,10:37:99:336,0,1295
X	18041627	.	T	C	268.77	.	AC=1;AF=0.500;AN=2;BaseQRankSum=-2.233;ClippingRankSum=0.000;DP=36;ExcessHet=3.0103;FS=0.000;MLEAC=1;MLEAF=0.500;MQ=43.38;MQRankSum=-3.291;QD=7.47;ReadPosRankSum=0.402;SOR=0.668	GT:AD:DP:GQ:PL	0/1:27,9:36:99:297,0,1256
X	18041629	.	A	T	268.77	.	AC=1;AF=0.500;AN=2;BaseQRankSum=-0.140;ClippingRankSum=0.000;DP=36;ExcessHet=3.0103;FS=0.000;MLEAC=1;MLEAF=0.500;MQ=43.38;MQRankSum=-3.291;QD=7.47;ReadPosRankSum=0.603;SOR=0.668	GT:AD:DP:GQ:PL	0/1:27,9:36:99:297,0,1256
X	18041648	.	A	C	214.77	.	AC=1;AF=0.500;AN=2;BaseQRankSum=0.125;ClippingRankSum=0.000;DP=35;ExcessHet=3.0103;FS=0.000;MLEAC=1;MLEAF=0.500;MQ=43.56;MQRankSum=-3.622;QD=6.14;ReadPosRankSum=1.926;SOR=0.910	GT:AD:DP:GQ:PL	0/1:27,8:35:99:243,0,1163
X	18041649	.	T	C	214.77	.	AC=1;AF=0.500;AN=2;BaseQRankSum=-0.123;ClippingRankSum=0.000;DP=35;ExcessHet=3.0103;FS=0.000;MLEAC=1;MLEAF=0.500;MQ=43.56;MQRankSum=-3.622;QD=6.14;ReadPosRankSum=2.025;SOR=0.910	GT:AD:DP:GQ:PL	0/1:27,8:35:99:243,0,1163
X	18041663	.	ACGTATTTAAC	A	175.73	.	AC=1;AF=0.500;AN=2;BaseQRankSum=0.399;ClippingRankSum=0.000;DP=35;ExcessHet=3.0103;FS=1.725;MLEAC=1;MLEAF=0.500;MQ=43.64;MQRankSum=-3.321;QD=5.17;ReadPosRankSum=2.379;SOR=1.292	GT:AD:DP:GQ:PL	0/1:27,7:34:99:213,0,1262
X	18042288	.	T	TCCTCCTG	384.73	.	AC=1;AF=0.500;AN=2;BaseQRankSum=0.264;ClippingRankSum=0.000;DP=40;ExcessHet=3.0103;FS=7.781;MLEAC=1;MLEAF=0.500;MQ=44.14;MQRankSum=1.580;QD=10.12;ReadPosRankSum=-0.451;SOR=1.076	GT:AD:DP:GQ:PL	0/1:27,11:38:99:422,0,1988
X	18042660	.	GA	G	143.73	.	AC=1;AF=0.500;AN=2;BaseQRankSum=-0.272;ClippingRankSum=0.000;DP=37;ExcessHet=3.0103;FS=0.000;MLEAC=1;MLEAF=0.500;MQ=43.95;MQRankSum=0.783;QD=4.11;ReadPosRankSum=-0.678;SOR=0.582	GT:AD:DP:GQ:PL	0/1:23,12:35:99:181,0,463
X	18042745	.	C	T	430.77	.	AC=1;AF=0.500;AN=2;BaseQRankSum=1.457;ClippingRankSum=0.000;DP=42;ExcessHet=3.0103;FS=2.982;MLEAC=1;MLEAF=0.500;MQ=43.91;MQRankSum=-1.415;QD=10.51;ReadPosRankSum=0.687;SOR=0.560	GT:AD:DP:GQ:PL	0/1:28,13:41:99:459,0,1323
X	18042750	.	C	T	424.77	.	AC=1;AF=0.500;AN=2;BaseQRankSum=2.068;ClippingRankSum=0.000;DP=44;ExcessHet=3.0103;FS=4.792;MLEAC=1;MLEAF=0.500;MQ=43.91;MQRankSum=-1.468;QD=9.88;ReadPosRankSum=0.966;SOR=0.510	GT:AD:DP:GQ:PL	0/1:30,13:43:99:453,0,1407
X	18042775	.	T	C	340.77	.	AC=1;AF=0.500;AN=2;BaseQRankSum=-0.310;ClippingRankSum=0.000;DP=43;ExcessHet=3.0103;FS=3.159;MLEAC=1;MLEAF=0.500;MQ=43.91;MQRankSum=-1.625;QD=8.11;ReadPosRankSum=-0.658;SOR=0.579	GT:AD:DP:GQ:PL	0/1:31,11:42:99:369,0,1393
X	18042787	.	T	TAAAA	274.73	.	AC=1;AF=0.500;AN=2;BaseQRankSum=1.984;ClippingRankSum=0.000;DP=40;ExcessHet=3.0103;FS=1.511;MLEAC=1;MLEAF=0.500;MQ=43.90;MQRankSum=-1.765;QD=7.04;ReadPosRankSum=-0.950;SOR=0.715	GT:AD:DP:GQ:PL	0/1:30,9:39:99:312,0,1286
X	18042793	.	G	C	199.77	.	AC=1;AF=0.500;AN=2;BaseQRankSum=2.650;ClippingRankSum=0.000;DP=37;ExcessHet=3.0103;FS=1.648;MLEAC=1;MLEAF=0.500;MQ=43.89;MQRankSum=-1.965;QD=5.55;ReadPosRankSum=-0.300;SOR=0.807	GT:AD:DP:GQ:PL	0/1:29,7:36:99:228,0,1293
X	18043024	.	AAGCG	A	235.73	.	AC=1;AF=0.500;AN=2;BaseQRankSum=0.140;ClippingRankSum=0.000;DP=27;ExcessHet=3.0103;FS=1.576;MLEAC=1;MLEAF=0.500;MQ=43.93;MQRankSum=-1.460;QD=8.73;ReadPosRankSum=-0.250;SOR=1.051	GT:AD:DP:GQ:PL	0/1:19,8:27:99:273,0,828
X	18043038	.	C	A	279.77	.	AC=1;AF=0.500;AN=2;BaseQRankSum=1.379;ClippingRankSum=0.000;DP=29;ExcessHet=3.0103;FS=1.550;MLEAC=1;MLEAF=0.500;MQ=43.93;MQRankSum=-1.416;QD=9.65;ReadPosRankSum=-1.297;SOR=0.758	GT:AD:DP:GQ:PL	0/1:20,9:29:99:308,0,791
X	18043094	.	TA	T	53.73	.	AC=1;AF=0.500;AN=2;BaseQRankSum=0.403;ClippingRankSum=0.000;DP=26;ExcessHet=3.0103;FS=0.000;MLEAC=1;MLEAF=0.500;MQ=43.85;MQRankSum=-2.105;QD=2.07;ReadPosRankSum=-1.167;SOR=0.512	GT:AD:DP:GQ:PL	0/1:18,8:26:91:91,0,320
X	18043108	.	T	C	107.77	.	AC=1;AF=0.500;AN=2;BaseQRankSum=-0.911;ClippingRankSum=0.000;DP=30;ExcessHet=3.0103;FS=0.000;MLEAC=1;MLEAF=0.500;MQ=43.87;MQRankSum=-2.332;QD=3.59;ReadPosRankSum=0.422;SOR=0.693	GT:AD:DP:GQ:PL	0/1:22,8:30:99:136,0,527
X	18043149	.	G	GA	70.73	.	AC=1;AF=0.500;AN=2;BaseQRankSum=0.297;ClippingRankSum=0.000;DP=29;ExcessHet=3.0103;FS=3.771;MLEAC=1;MLEAF=0.500;MQ=43.86;MQRankSum=-1.983;QD=2.44;ReadPosRankSum=0.823;SOR=1.317	GT:AD:DP:GQ:PL	0/1:20,9:29:99:108,0,303
X	18043170	.	C	A	137.77	.	AC=1;AF=0.500;AN=2;BaseQRankSum=-0.128;ClippingRankSum=0.000;DP=28;ExcessHet=3.0103;FS=3.771;MLEAC=1;MLEAF=0.500;MQ=43.93;MQRankSum=-1.376;QD=4.92;ReadPosRankSum=0.148;SOR=1.288	GT:AD:DP:GQ:PL	0/1:19,9:28:99:166,0,452
X	18043243	.	A	T	217.77	.	AC=1;AF=0.500;AN=2;BaseQRankSum=1.138;ClippingRankSum=0.000;DP=38;ExcessHet=3.0103;FS=9.421;MLEAC=1;MLEAF=0.500;MQ=44.00;MQRankSum=0.000;QD=5.73;ReadPosRankSum=-0.144;SOR=2.599	GT:AD:DP:GQ:PL	0/1:30,8:38:99:246,0,1242
X	18043244	.	C	T	217.77	.	AC=1;AF=0.500;AN=2;BaseQRankSum=1.134;ClippingRankSum=0.000;DP=38;ExcessHet=3.0103;FS=9.421;MLEAC=1;MLEAF=0.500;MQ=44.00;MQRankSum=0.000;QD=5.73;ReadPosRankSum=-0.090;SOR=2.599	GT:AD:DP:GQ:PL	0/1:30,8:38:99:246,0,1242
X	18043281	.	T	C	164.77	.	AC=1;AF=0.500;AN=2;BaseQRankSum=-1.627;ClippingRankSum=0.000;DP=35;ExcessHet=3.0103;FS=3.775;MLEAC=1;MLEAF=0.500;MQ=44.00;MQRankSum=0.000;QD=4.71;ReadPosRankSum=-0.707;SOR=1.748	GT:AD:DP:GQ:PL	0/1:27,8:35:99:193,0,1053
X	18043302	.	A	C	149.77	.	AC=1;AF=0.500;AN=2;BaseQRankSum=-2.728;ClippingRankSum=0.000;DP=31;ExcessHet=3.0103;FS=0.000;MLEAC=1;MLEAF=0.500;MQ=44.00;MQRankSum=0.000;QD=4.83;ReadPosRankSum=0.024;SOR=0.610	GT:AD:DP:GQ:PL	0/1:24,7:31:99:178,0,981
X	18043351	.	G	GTTTTT	113.73	.	AC=1;AF=0.500;AN=2;BaseQRankSum=-1.040;ClippingRankSum=0.000;DP=26;ExcessHet=3.0103;FS=5.180;MLEAC=1;MLEAF=0.500;MQ=44.00;MQRankSum=0.000;QD=5.69;ReadPosRankSum=0.480;SOR=1.908	GT:AD:DP:GQ:PL	0/1:15,5:20:99:151,0,611
X	18043389	.	C	G	94.77	.	AC=1;AF=0.500;AN=2;BaseQRankSum=-0.459;ClippingRankSum=0.000;DP=19;ExcessHet=3.0103;FS=9.863;MLEAC=1;MLEAF=0.500;MQ=44.00;MQRankSum=0.000;QD=4.99;ReadPosRankSum=-0.901;SOR=3.250	GT:AD:DP:GQ:PL	0/1:15,4:19:99:123,0,606
X	18043390	.	C	A	88.77	.	AC=1;AF=0.500;AN=2;BaseQRankSum=0.823;ClippingRankSum=0.000;DP=18;ExcessHet=3.0103;FS=10.386;MLEAC=1;MLEAF=0.500;MQ=44.00;MQRankSum=0.000;QD=4.93;ReadPosRankSum=-1.330;SOR=3.243	GT:AD:DP:GQ:PL	0/1:14,4:18:99:117,0,676
X	18043406	.	G	GA	150.73	.	AC=1;AF=0.500;AN=2;BaseQRankSum=0.847;ClippingRankSum=0.000;DP=22;ExcessHet=3.0103;FS=5.076;MLEAC=1;MLEAF=0.500;MQ=43.82;MQRankSum=0.864;QD=6.85;ReadPosRankSum=-1.490;SOR=1.914	GT:AD:DP:GQ:PL	0/1:17,5:22:99:188,0,713
X	18043409	.	C	T	159.77	.	AC=1;AF=0.500;AN=2;BaseQRankSum=0.985;ClippingRankSum=0.000;DP=24;ExcessHet=3.0103;FS=7.799;MLEAC=1;MLEAF=0.500;MQ=43.84;MQRankSum=0.904;QD=6.66;ReadPosRankSum=-1.669;SOR=2.269	GT:AD:DP:GQ:PL	0/1:18,6:24:99:188,0,713
X	18043782	.	T	C	53.77	.	AC=1;AF=0.500;AN=2;BaseQRankSum=-0.303;ClippingRankSum=0.000;DP=28;ExcessHet=3.0103;FS=0.000;MLEAC=1;MLEAF=0.500;MQ=43.39;MQRankSum=1.180;QD=1.99;ReadPosRankSum=-0.189;SOR=0.765	GT:AD:DP:GQ:PL	0/1:21,6:27:82:82,0,490
X	18043828	.	T	C	47.77	.	AC=1;AF=0.500;AN=2;BaseQRankSum=0.149;ClippingRankSum=0.000;DP=16;ExcessHet=3.0103;FS=0.000;MLEAC=1;MLEAF=0.500;MQ=43.36;MQRankSum=0.000;QD=3.41;ReadPosRankSum=-0.098;SOR=0.693	GT:AD:DP:GQ:PL	0/1:10,4:14:76:76,0,245
X	18043999	.	G	A	316.77	.	AC=1;AF=0.500;AN=2;BaseQRankSum=0.682;ClippingRankSum=0.000;DP=28;ExcessHet=3.0103;FS=1.515;MLEAC=1;MLEAF=0.500;MQ=43.72;MQRankSum=0.089;QD=11.31;ReadPosRankSum=0.260;SOR=1.085	GT:AD:DP:GQ:PL	0/1:18,10:28:99:345,0,805
X	18044007	.	C	G	313.77	.	AC=1;AF=0.500;AN=2;BaseQRankSum=-1.582;ClippingRankSum=0.000;DP=32;ExcessHet=3.0103;FS=0.000;MLEAC=1;MLEAF=0.500;MQ=43.76;MQRankSum=0.000;QD=10.46;ReadPosRankSum=1.481;SOR=0.859	GT:AD:DP:GQ:PL	0/1:20,10:30:99:342,0,830
X	18044054	.	G	A	162.77	.	AC=1;AF=0.500;AN=2;BaseQRankSum=-0.878;ClippingRankSum=0.000;DP=31;ExcessHet=3.0103;FS=0.000;MLEAC=1;MLEAF=0.500;MQ=43.81;MQRankSum=0.213;QD=5.61;ReadPosRankSum=-0.090;SOR=0.760	GT:AD:DP:GQ:PL	0/1:18,11:29:99:191,0,395
X	18044097	.	A	G	214.77	.	AC=1;AF=0.500;AN=2;BaseQRankSum=-0.790;ClippingRankSum=0.000;DP=30;ExcessHet=3.0103;FS=0.000;MLEAC=1;MLEAF=0.500;MQ=43.87;MQRankSum=-0.627;QD=7.67;ReadPosRankSum=0.029;SOR=0.551	GT:AD:DP:GQ:PL	0/1:20,8:28:99:243,0,890
X	18044112	.	T	C	185.77	.	AC=1;AF=0.500;AN=2;BaseQRankSum=-1.726;ClippingRankSum=0.000;DP=29;ExcessHet=3.0103;FS=0.000;MLEAC=1;MLEAF=0.500;MQ=43.80;MQRankSum=-0.428;QD=6.88;ReadPosRankSum=0.344;SOR=0.465	GT:AD:DP:GQ:PL	0/1:21,6:27:99:214,0,929
X	18044385	.	T	G	87.77	.	AC=1;AF=0.500;AN=2;BaseQRankSum=-0.622;ClippingRankSum=0.000;DP=24;ExcessHet=3.0103;FS=7.726;MLEAC=1;MLEAF=0.500;MQ=44.00;MQRankSum=0.000;QD=3.82;ReadPosRankSum=-1.061;SOR=1.447	GT:AD:DP:GQ:PL	0/1:16,7:23:99:116,0,365
X	18044430	.	G	T	133.77	.	AC=1;AF=0.500;AN=2;BaseQRankSum=0.411;ClippingRankSum=0.000;DP=22;ExcessHet=3.0103;FS=0.000;MLEAC=1;MLEAF=0.500;MQ=44.00;MQRankSum=0.000;QD=6.37;ReadPosRankSum=-0.120;SOR=0.693	GT:AD:DP:GQ:PL	0/1:13,8:21:99:162,0,307
X	18044534	.	G	A	270.77	.	AC=1;AF=0.500;AN=2;BaseQRankSum=2.004;ClippingRankSum=0.000;DP=30;ExcessHet=3.0103;FS=3.155;MLEAC=1;MLEAF=0.500;MQ=44.00;MQRankSum=0.000;QD=9.03;ReadPosRankSum=-0.141;SOR=1.329	GT:AD:DP:GQ:PL	0/1:16,14:30:99:299,0,314
X	18044585	.	G	C	240.77	.	AC=1;AF=0.500;AN=2;BaseQRankSum=2.679;ClippingRankSum=0.000;DP=33;ExcessHet=3.0103;FS=3.412;MLEAC=1;MLEAF=0.500;MQ=44.00;MQRankSum=0.000;QD=7.30;ReadPosRankSum=0.840;SOR=1.531	GT:AD:DP:GQ:PL	0/1:20,13:33:99:269,0,389
X	18044677	.	G	A	204.77	.	AC=1;AF=0.500;AN=2;BaseQRankSum=0.588;ClippingRankSum=0.000;DP=42;ExcessHet=3.0103;FS=1.356;MLEAC=1;MLEAF=0.500;MQ=44.00;MQRankSum=0.000;QD=4.99;ReadPosRankSum=-1.093;SOR=0.363	GT:AD:DP:GQ:PL	0/1:28,13:41:99:233,0,635
X	18044743	.	A	G	159.77	.	AC=1;AF=0.500;AN=2;BaseQRankSum=0.928;ClippingRankSum=0.000;DP=39;ExcessHet=3.0103;FS=7.781;MLEAC=1;MLEAF=0.500;MQ=44.00;MQRankSum=0.000;QD=4.20;ReadPosRankSum=0.934;SOR=1.076	GT:AD:DP:GQ:PL	0/1:27,11:38:99:188,0,617
X	18044795	.	C	G	250.77	.	AC=1;AF=0.500;AN=2;BaseQRankSum=0.290;ClippingRankSum=0.000;DP=36;ExcessHet=3.0103;FS=1.348;MLEAC=1;MLEAF=0.500;MQ=44.00;MQRankSum=0.000;QD=6.97;ReadPosRankSum=0.033;SOR=0.862	GT:AD:DP:GQ:PL	0/1:22,14:36:99:279,0,506
X	18044825	.	C	T	310.77	.	AC=1;AF=0.500;AN=2;BaseQRankSum=1.919;ClippingRankSum=0.000;DP=42;ExcessHet=3.0103;FS=2.786;MLEAC=1;MLEAF=0.500;MQ=44.00;MQRankSum=0.000;QD=7.40;ReadPosRankSum=0.030;SOR=0.754	GT:AD:DP:GQ:PL	0/1:26,16:42:99:339,0,587
X	18044995	.	G	A	98.77	.	AC=1;AF=0.500;AN=2;BaseQRankSum=0.642;ClippingRankSum=0.000;DP=30;ExcessHet=3.0103;FS=6.680;MLEAC=1;MLEAF=0.500;MQ=43.81;MQRankSum=0.922;QD=3.29;ReadPosRankSum=-0.637;SOR=1.784	GT:AD:DP:GQ:PL	0/1:22,8:30:99:127,0,508
X	18045087	.	T	C	400.77	.	AC=1;AF=0.500;AN=2;BaseQRankSum=-2.371;ClippingRankSum=0.000;DP=40;ExcessHet=3.0103;FS=6.884;MLEAC=1;MLEAF=0.500;MQ=44.00;MQRankSum=0.000;QD=10.02;ReadPosRankSum=0.018;SOR=1.265	GT:AD:DP:GQ:PL	0/1:20,20:40:99:429,0,444
X	18045118	.	C	T	822.77	.	AC=1;AF=0.500;AN=2;BaseQRankSum=-1.558;ClippingRankSum=0.000;DP=45;ExcessHet=3.0103;FS=1.145;MLEAC=1;MLEAF=0.500;MQ=43.71;MQRankSum=1.067;QD=18.28;ReadPosRankSum=0.311;SOR=0.636	GT:AD:DP:GQ:PL	0/1:22,23:45:99:851,0,985
X	18045127	.	A	C	843.77	.	AC=1;AF=0.500;AN=2;BaseQRankSum=-1.785;ClippingRankSum=0.000;DP=47;ExcessHet=3.0103;FS=0.000;MLEAC=1;MLEAF=0.500;MQ=43.72;MQRankSum=1.064;QD=17.95;ReadPosRankSum=0.554;SOR=0.616	GT:AD:DP:GQ:PL	0/1:23,24:47:99:872,0,1003
X	18045307	.	C	T	353.77	.	AC=1;AF=0.500;AN=2;BaseQRankSum=3.740;ClippingRankSum=0.000;DP=33;ExcessHet=3.0103;FS=1.423;MLEAC=1;MLEAF=0.500;MQ=44.00;MQRankSum=0.000;QD=10.72;ReadPosRankSum=1.438;SOR=0.387	GT:AD:DP:GQ:PL	0/1:16,17:33:99:382,0,333
X	18045402	.	T	A	536.77	.	AC=1;AF=0.500;AN=2;BaseQRankSum=-0.932;ClippingRankSum=0.000;DP=31;ExcessHet=3.0103;FS=11.812;MLEAC=1;MLEAF=0.500;MQ=44.00;MQRankSum=0.000;QD=17.32;ReadPosRankSum=0.540;SOR=2.568	GT:AD:DP:GQ:PL	0/1:15,16:31:99:565,0,802
X	18045420	.	A	G	452.77	.	AC=1;AF=0.500;AN=2;BaseQRankSum=-2.579;ClippingRankSum=0.000;DP=30;ExcessHet=3.0103;FS=5.859;MLEAC=1;MLEAF=0.500;MQ=44.00;MQRankSum=0.000;QD=15.09;ReadPosRankSum=0.682;SOR=1.964	GT:AD:DP:GQ:PL	0/1:17,13:30:99:481,0,1019
X	18045428	.	A	C	382.77	.	AC=1;AF=0.500;AN=2;BaseQRankSum=-1.415;ClippingRankSum=0.000;DP=28;ExcessHet=3.0103;FS=3.616;MLEAC=1;MLEAF=0.500;MQ=44.00;MQRankSum=0.000;QD=13.67;ReadPosRankSum=0.771;SOR=1.629	GT:AD:DP:GQ:PL	0/1:17,11:28:99:411,0,958
X	18045461	.	G	T	113.77	.	AC=1;AF=0.500;AN=2;BaseQRankSum=1.758;ClippingRankSum=0.000;DP=27;ExcessHet=3.0103;FS=1.576;MLEAC=1;MLEAF=0.500;MQ=44.00;MQRankSum=0.000;QD=4.21;ReadPosRankSum=-1.747;SOR=1.051	GT:AD:DP:GQ:PL	0/1:19,8:27:99:142,0,397
X	18045590	.	A	T	258.77	.	AC=1;AF=0.500;AN=2;BaseQRankSum=0.225;ClippingRankSum=0.000;DP=35;ExcessHet=3.0103;FS=4.938;MLEAC=1;MLEAF=0.500;MQ=43.89;MQRankSum=-1.616;QD=7.39;ReadPosRankSum=1.634;SOR=0.465	GT:AD:DP:GQ:PL	0/1:20,15:35:99:287,0,422
X	18045695	.	A	G	242.77	.	AC=1;AF=0.500;AN=2;BaseQRankSum=-1.682;ClippingRankSum=0.000;DP=29;ExcessHet=3.0103;FS=6.467;MLEAC=1;MLEAF=0.500;MQ=43.93;MQRankSum=-1.040;QD=8.37;ReadPosRankSum=1.703;SOR=0.101	GT:AD:DP:GQ:PL	0/1:16,13:29:99:271,0,361
X	18045731	.	C	T	222.77	.	AC=1;AF=0.500;AN=2;BaseQRankSum=2.747;ClippingRankSum=0.000;DP=31;ExcessHet=3.0103;FS=0.000;MLEAC=1;MLEAF=0.500;MQ=44.00;MQRankSum=0.000;QD=7.19;ReadPosRankSum=1.189;SOR=0.593	GT:AD:DP:GQ:PL	0/1:19,12:31:99:251,0,402
X	18045872	.	A	G	106.77	.	AC=1;AF=0.500;AN=2;BaseQRankSum=1.867;ClippingRankSum=0.000;DP=30;ExcessHet=3.0103;FS=0.000;MLEAC=1;MLEAF=0.500;MQ=44.00;MQRankSum=0.000;QD=3.56;ReadPosRankSum=-2.064;SOR=0.479	GT:AD:DP:GQ:PL	0/1:25,5:30:99:135,0,1175
X	18045878	.	G	A	138.77	.	AC=1;AF=0.500;AN=2;BaseQRankSum=3.128;ClippingRankSum=0.000;DP=28;ExcessHet=3.0103;FS=0.000;MLEAC=1;MLEAF=0.500;MQ=44.00;MQRankSum=0.000;QD=4.96;ReadPosRankSum=-2.795;SOR=0.527	GT:AD:DP:GQ:PL	0/1:22,6:28:99:167,0,1106
X	18046265	.	AT	A	94.73	.	AC=1;AF=0.500;AN=2;BaseQRankSum=-1.021;ClippingRankSum=0.000;DP=16;ExcessHet=3.0103;FS=0.000;MLEAC=1;MLEAF=0.500;MQ=43.57;MQRankSum=-3.118;QD=5.92;ReadPosRankSum=-0.912;SOR=0.446	GT:AD:DP:GQ:PL	0/1:12,4:16:99:132,0,1287
X	18046269	.	AT	A	94.73	.	AC=1;AF=0.500;AN=2;BaseQRankSum=-0.393;ClippingRankSum=0.000;DP=16;ExcessHet=3.0103;FS=0.000;MLEAC=1;MLEAF=0.500;MQ=43.57;MQRankSum=-3.118;QD=5.92;ReadPosRankSum=-1.642;SOR=0.446	GT:AD:DP:GQ:PL	0/1:12,4:16:99:132,0,1287
X	18046273	.	AT	A	94.73	.	AC=1;AF=0.500;AN=2;BaseQRankSum=0.259;ClippingRankSum=0.000;DP=16;ExcessHet=3.0103;FS=0.000;MLEAC=1;MLEAF=0.500;MQ=43.57;MQRankSum=-3.118;QD=5.92;SOR=0.446	GT:AD:DP:GQ:PL	0/1:12,4:16:99:132,0,1287
X	18046591	.	A	C	46.77	.	AC=1;AF=0.500;AN=2;BaseQRankSum=-0.984;ClippingRankSum=0.000;DP=25;ExcessHet=3.0103;FS=1.906;MLEAC=1;MLEAF=0.500;MQ=43.84;MQRankSum=-2.503;QD=1.87;ReadPosRankSum=-1.730;SOR=1.282	GT:AD:DP:GQ:PL	0/1:19,6:25:75:75,0,437
X	18046992	.	G	C	166.77	.	AC=1;AF=0.500;AN=2;BaseQRankSum=1.146;ClippingRankSum=0.000;DP=24;ExcessHet=3.0103;FS=3.821;MLEAC=1;MLEAF=0.500;MQ=44.00;MQRankSum=0.000;QD=7.58;ReadPosRankSum=2.009;SOR=1.609	GT:AD:DP:GQ:PL	0/1:12,10:22:99:195,0,239
X	18047087	.	A	C	515.77	.	AC=1;AF=0.500;AN=2;BaseQRankSum=1.192;ClippingRankSum=0.000;DP=32;ExcessHet=3.0103;FS=0.000;MLEAC=1;MLEAF=0.500;MQ=43.94;MQRankSum=0.945;QD=16.12;ReadPosRankSum=0.575;SOR=0.804	GT:AD:DP:GQ:PL	0/1:18,14:32:99:544,0,746
X	18047092	.	T	C	518.77	.	AC=1;AF=0.500;AN=2;BaseQRankSum=0.899;ClippingRankSum=0.000;DP=31;ExcessHet=3.0103;FS=0.000;MLEAC=1;MLEAF=0.500;MQ=43.94;MQRankSum=0.972;QD=16.73;ReadPosRankSum=-0.215;SOR=0.904	GT:AD:DP:GQ:PL	0/1:17,14:31:99:547,0,712
X	18047177	.	T	A	274.77	.	AC=1;AF=0.500;AN=2;BaseQRankSum=-0.296;ClippingRankSum=0.000;DP=21;ExcessHet=3.0103;FS=0.000;MLEAC=1;MLEAF=0.500;MQ=44.00;MQRankSum=0.000;QD=13.08;ReadPosRankSum=-1.566;SOR=0.836	GT:AD:DP:GQ:PL	0/1:8,13:21:99:303,0,157
X	18047382	.	T	A	167.77	.	AC=1;AF=0.500;AN=2;BaseQRankSum=-0.964;ClippingRankSum=0.000;DP=24;ExcessHet=3.0103;FS=3.892;MLEAC=1;MLEAF=0.500;MQ=44.00;MQRankSum=0.000;QD=6.99;ReadPosRankSum=1.028;SOR=0.842	GT:AD:DP:GQ:PL	0/1:14,10:24:99:196,0,333
X	18047426	.	T	C	115.77	.	AC=1;AF=0.500;AN=2;BaseQRankSum=-1.527;ClippingRankSum=0.000;DP=28;ExcessHet=3.0103;FS=0.000;MLEAC=1;MLEAF=0.500;MQ=44.00;MQRankSum=0.000;QD=4.13;ReadPosRankSum=-0.221;SOR=0.593	GT:AD:DP:GQ:PL	0/1:19,9:28:99:144,0,456
X	18047489	.	C	T	76.77	.	AC=1;AF=0.500;AN=2;BaseQRankSum=-0.548;ClippingRankSum=0.000;DP=27;ExcessHet=3.0103;FS=1.690;MLEAC=1;MLEAF=0.500;MQ=44.00;MQRankSum=0.000;QD=2.84;ReadPosRankSum=-0.999;SOR=0.814	GT:AD:DP:GQ:PL	0/1:20,7:27:99:105,0,444
X	18047562	.	G	T	53.77	.	AC=1;AF=0.500;AN=2;BaseQRankSum=-0.727;ClippingRankSum=0.000;DP=29;ExcessHet=3.0103;FS=1.744;MLEAC=1;MLEAF=0.500;MQ=44.00;MQRankSum=0.000;QD=1.85;ReadPosRankSum=0.591;SOR=0.368	GT:AD:DP:GQ:PL	0/1:23,6:29:82:82,0,530
X	18047614	.	G	T	69.77	.	AC=1;AF=0.500;AN=2;BaseQRankSum=1.542;ClippingRankSum=0.000;DP=32;ExcessHet=3.0103;FS=0.000;MLEAC=1;MLEAF=0.500;MQ=44.00;MQRankSum=0.000;QD=2.18;ReadPosRankSum=0.319;SOR=0.869	GT:AD:DP:GQ:PL	0/1:25,7:32:98:98,0,578
X	18047691	.	T	C	125.77	.	AC=1;AF=0.500;AN=2;BaseQRankSum=-0.047;ClippingRankSum=0.000;DP=31;ExcessHet=3.0103;FS=12.692;MLEAC=1;MLEAF=0.500;MQ=44.00;MQRankSum=0.000;QD=4.06;ReadPosRankSum=-0.196;SOR=2.011	GT:AD:DP:GQ:PL	0/1:22,9:31:99:154,0,517
X	18047770	.	C	G	203.77	.	AC=1;AF=0.500;AN=2;BaseQRankSum=0.253;ClippingRankSum=0.000;DP=34;ExcessHet=3.0103;FS=1.402;MLEAC=1;MLEAF=0.500;MQ=44.00;MQRankSum=0.000;QD=5.99;ReadPosRankSum=0.720;SOR=0.412	GT:AD:DP:GQ:PL	0/1:22,12:34:99:232,0,503
X	18047870	.	C	T	428.77	.	AC=1;AF=0.500;AN=2;BaseQRankSum=-1.094;ClippingRankSum=0.000;DP=39;ExcessHet=3.0103;FS=0.000;MLEAC=1;MLEAF=0.500;MQ=44.00;MQRankSum=0.000;QD=10.99;ReadPosRankSum=0.626;SOR=0.684	GT:AD:DP:GQ:PL	0/1:26,13:39:99:457,0,1080
X	18047875	.	A	G	394.77	.	AC=1;AF=0.500;AN=2;BaseQRankSum=0.223;ClippingRankSum=0.000;DP=38;ExcessHet=3.0103;FS=0.000;MLEAC=1;MLEAF=0.500;MQ=44.00;MQRankSum=0.000;QD=10.39;ReadPosRankSum=0.892;SOR=0.848	GT:AD:DP:GQ:PL	0/1:26,12:38:99:423,0,1125
X	18047878	.	C	T	394.77	.	AC=1;AF=0.500;AN=2;BaseQRankSum=0.163;ClippingRankSum=0.000;DP=39;ExcessHet=3.0103;FS=0.000;MLEAC=1;MLEAF=0.500;MQ=44.00;MQRankSum=0.000;QD=10.12;ReadPosRankSum=0.633;SOR=0.776	GT:AD:DP:GQ:PL	0/1:27,12:39:99:423,0,1125
X	18047884	.	T	C	488.77	.	AC=1;AF=0.500;AN=2;BaseQRankSum=-3.624;ClippingRankSum=0.000;DP=37;ExcessHet=3.0103;FS=1.392;MLEAC=1;MLEAF=0.500;MQ=44.00;MQRankSum=0.000;QD=13.21;ReadPosRankSum=-0.617;SOR=1.136	GT:AD:DP:GQ:PL	0/1:12,25:37:99:517,0,413
X	18048363	.	C	T	70.77	.	AC=1;AF=0.500;AN=2;BaseQRankSum=1.144;ClippingRankSum=0.000;DP=33;ExcessHet=3.0103;FS=1.745;MLEAC=1;MLEAF=0.500;MQ=44.00;MQRankSum=0.000;QD=2.21;ReadPosRankSum=1.626;SOR=0.711	GT:AD:DP:GQ:PL	0/1:25,7:32:99:99,0,571
X	18048682	.	A	T	190.77	.	AC=1;AF=0.500;AN=2;BaseQRankSum=-1.663;ClippingRankSum=0.000;DP=40;ExcessHet=3.0103;FS=0.000;MLEAC=1;MLEAF=0.500;MQ=44.00;MQRankSum=0.000;QD=4.77;ReadPosRankSum=0.016;SOR=0.501	GT:AD:DP:GQ:PL	0/1:27,13:40:99:219,0,627
X	18048831	.	A	T	383.77	.	AC=1;AF=0.500;AN=2;BaseQRankSum=-3.103;ClippingRankSum=0.000;DP=36;ExcessHet=3.0103;FS=3.014;MLEAC=1;MLEAF=0.500;MQ=44.00;MQRankSum=0.000;QD=10.66;ReadPosRankSum=-0.441;SOR=1.402	GT:AD:DP:GQ:PL	0/1:16,20:36:99:412,0,345
X	18048964	.	CCT	C	302.73	.	AC=1;AF=0.500;AN=2;BaseQRankSum=-0.502;ClippingRankSum=0.000;DP=38;ExcessHet=3.0103;FS=5.756;MLEAC=1;MLEAF=0.500;MQ=44.00;MQRankSum=0.000;QD=7.97;ReadPosRankSum=0.338;SOR=0.447	GT:AD:DP:GQ:PL	0/1:27,11:38:99:340,0,987
X	18049076	.	C	T	460.77	.	AC=1;AF=0.500;AN=2;BaseQRankSum=2.113;ClippingRankSum=0.000;DP=46;ExcessHet=3.0103;FS=12.655;MLEAC=1;MLEAF=0.500;MQ=44.00;MQRankSum=0.000;QD=10.02;ReadPosRankSum=2.275;SOR=1.653	GT:AD:DP:GQ:PL	0/1:32,14:46:99:489,0,1275
X	18049090	.	A	C	460.77	.	AC=1;AF=0.500;AN=2;BaseQRankSum=-3.162;ClippingRankSum=0.000;DP=45;ExcessHet=3.0103;FS=9.686;MLEAC=1;MLEAF=0.500;MQ=44.00;MQRankSum=0.000;QD=10.24;ReadPosRankSum=1.386;SOR=1.683	GT:AD:DP:GQ:PL	0/1:31,14:45:99:489,0,1309
X	18049103	.	C	T	497.77	.	AC=1;AF=0.500;AN=2;BaseQRankSum=-2.282;ClippingRankSum=0.000;DP=44;ExcessHet=3.0103;FS=6.714;MLEAC=1;MLEAF=0.500;MQ=44.00;MQRankSum=0.000;QD=11.31;ReadPosRankSum=-1.102;SOR=1.396	GT:AD:DP:GQ:PL	0/1:29,15:44:99:526,0,1139
X	18049173	.	AG	A	279.73	.	AC=1;AF=0.500;AN=2;BaseQRankSum=0.750;ClippingRankSum=0.000;DP=43;ExcessHet=3.0103;FS=0.000;MLEAC=1;MLEAF=0.500;MQ=44.00;MQRankSum=0.000;QD=6.51;ReadPosRankSum=0.780;SOR=0.730	GT:AD:DP:GQ:PL	0/1:32,11:43:99:317,0,1282
X	18049177	.	AG	A	276.73	.	AC=1;AF=0.500;AN=2;BaseQRankSum=-0.348;ClippingRankSum=0.000;DP=44;ExcessHet=3.0103;FS=0.000;MLEAC=1;MLEAF=0.500;MQ=44.00;MQRankSum=0.000;QD=6.29;ReadPosRankSum=0.947;SOR=0.676	GT:AD:DP:GQ:PL	0/1:33,11:44:99:314,0,1309
X	18049226	.	G	A	97.77	.	AC=1;AF=0.500;AN=2;BaseQRankSum=-0.518;ClippingRankSum=0.000;DP=43;ExcessHet=3.0103;FS=1.443;MLEAC=1;MLEAF=0.500;MQ=44.00;MQRankSum=0.000;QD=2.27;ReadPosRankSum=-1.079;SOR=0.368	GT:AD:DP:GQ:PL	0/1:33,10:43:99:126,0,759
X	18049465	.	C	G	208.77	.	AC=1;AF=0.500;AN=2;BaseQRankSum=0.450;ClippingRankSum=0.000;DP=26;ExcessHet=3.0103;FS=1.820;MLEAC=1;MLEAF=0.500;MQ=44.00;MQRankSum=0.000;QD=8.03;ReadPosRankSum=-1.723;SOR=1.460	GT:AD:DP:GQ:PL	0/1:19,7:26:99:237,0,856
X	18049470	.	T	A	241.77	.	AC=1;AF=0.500;AN=2;BaseQRankSum=-0.361;ClippingRankSum=0.000;DP=27;ExcessHet=3.0103;FS=1.576;MLEAC=1;MLEAF=0.500;MQ=44.00;MQRankSum=0.000;QD=8.95;ReadPosRankSum=-1.948;SOR=1.051	GT:AD:DP:GQ:PL	0/1:19,8:27:99:270,0,853
X	18049599	.	T	C	129.77	.	AC=1;AF=0.500;AN=2;BaseQRankSum=1.562;ClippingRankSum=0.000;DP=30;ExcessHet=3.0103;FS=0.000;MLEAC=1;MLEAF=0.500;MQ=43.90;MQRankSum=0.000;QD=4.47;ReadPosRankSum=-0.351;SOR=0.693	GT:AD:DP:GQ:PL	0/1:20,9:29:99:158,0,408
X	18049642	.	C	T	72.77	.	AC=1;AF=0.500;AN=2;BaseQRankSum=-0.235;ClippingRankSum=0.000;DP=30;ExcessHet=3.0103;FS=0.000;MLEAC=1;MLEAF=0.500;MQ=43.90;MQRankSum=0.000;QD=2.51;ReadPosRankSum=2.425;SOR=0.892	GT:AD:DP:GQ:PL	0/1:22,7:29:99:101,0,515
X	18049774	.	C	T	111.77	.	AC=1;AF=0.500;AN=2;BaseQRankSum=0.053;ClippingRankSum=0.000;DP=17;ExcessHet=3.0103;FS=0.000;MLEAC=1;MLEAF=0.500;MQ=43.88;MQRankSum=0.956;QD=6.57;ReadPosRankSum=1.394;SOR=0.941	GT:AD:DP:GQ:PL	0/1:10,7:17:99:140,0,221
X	18051038	.	G	A	150.77	.	AC=1;AF=0.500;AN=2;BaseQRankSum=0.520;ClippingRankSum=0.000;DP=42;ExcessHet=3.0103;FS=14.520;MLEAC=1;MLEAF=0.500;MQ=44.00;MQRankSum=0.000;QD=3.59;ReadPosRankSum=0.793;SOR=2.456	GT:AD:DP:GQ:PL	0/1:31,11:42:99:179,0,722
X	18051819	.	C	G	306.77	.	AC=1;AF=0.500;AN=2;BaseQRankSum=1.134;ClippingRankSum=0.000;DP=49;ExcessHet=3.0103;FS=8.545;MLEAC=1;MLEAF=0.500;MQ=43.85;MQRankSum=-1.329;QD=6.26;ReadPosRankSum=-0.433;SOR=1.232	GT:AD:DP:GQ:PL	0/1:32,17:49:99:335,0,726
X	18053112	.	G	A	82.77	.	AC=1;AF=0.500;AN=2;BaseQRankSum=0.886;ClippingRankSum=0.000;DP=30;ExcessHet=3.0103;FS=0.000;MLEAC=1;MLEAF=0.500;MQ=44.00;MQRankSum=0.000;QD=2.76;ReadPosRankSum=0.388;SOR=0.882	GT:AD:DP:GQ:PL	0/1:23,7:30:99:111,0,538
X	18053552	.	T	C	94.77	.	AC=1;AF=0.500;AN=2;BaseQRankSum=-0.856;ClippingRankSum=0.000;DP=24;ExcessHet=3.0103;FS=15.656;MLEAC=1;MLEAF=0.500;MQ=43.70;MQRankSum=-1.326;QD=3.95;ReadPosRankSum=0.705;SOR=2.788	GT:AD:DP:GQ:PL	0/1:16,8:24:99:123,0,358
X	18054322	.	GT	G	102.73	.	AC=1;AF=0.500;AN=2;BaseQRankSum=-0.934;ClippingRankSum=0.000;DP=28;ExcessHet=3.0103;FS=0.000;MLEAC=1;MLEAF=0.500;MQ=44.00;MQRankSum=0.000;QD=4.28;ReadPosRankSum=0.561;SOR=0.446	GT:AD:DP:GQ:PL	0/1:12,12:24:99:140,0,143
X	18055081	.	G	T	370.77	.	AC=1;AF=0.500;AN=2;BaseQRankSum=-0.208;ClippingRankSum=0.000;DP=32;ExcessHet=3.0103;FS=0.000;MLEAC=1;MLEAF=0.500;MQ=44.00;MQRankSum=0.000;QD=11.59;ReadPosRankSum=-1.313;SOR=0.591	GT:AD:DP:GQ:PL	0/1:21,11:32:99:399,0,967
X	18055082	.	G	T	370.77	.	AC=1;AF=0.500;AN=2;BaseQRankSum=-0.043;ClippingRankSum=0.000;DP=31;ExcessHet=3.0103;FS=0.000;MLEAC=1;MLEAF=0.500;MQ=44.00;MQRankSum=0.000;QD=11.96;ReadPosRankSum=-1.727;SOR=0.665	GT:AD:DP:GQ:PL	0/1:20,11:31:99:399,0,967
X	18061903	.	GT	G	334.73	.	AC=1;AF=0.500;AN=2;BaseQRankSum=-1.981;ClippingRankSum=0.000;DP=36;ExcessHet=3.0103;FS=0.000;MLEAC=1;MLEAF=0.500;MQ=43.89;MQRankSum=-1.900;QD=9.85;ReadPosRankSum=-2.363;SOR=0.821	GT:AD:DP:GQ:PL	0/1:22,12:34:99:372,0,841
X	18061924	.	A	G	298.77	.	AC=1;AF=0.500;AN=2;BaseQRankSum=1.765;ClippingRankSum=0.000;DP=32;ExcessHet=3.0103;FS=8.513;MLEAC=1;MLEAF=0.500;MQ=43.94;MQRankSum=-1.416;QD=9.34;ReadPosRankSum=-0.407;SOR=2.303	GT:AD:DP:GQ:PL	0/1:22,10:32:99:327,0,838
X	18061969	.	C	G	319.77	.	AC=1;AF=0.500;AN=2;BaseQRankSum=-0.989;ClippingRankSum=0.000;DP=34;ExcessHet=3.0103;FS=3.303;MLEAC=1;MLEAF=0.500;MQ=43.61;MQRankSum=-3.211;QD=9.40;ReadPosRankSum=2.061;SOR=1.371	GT:AD:DP:GQ:PL	0/1:24,10:34:99:348,0,967
X	18061982	.	C	T	352.77	.	AC=1;AF=0.500;AN=2;BaseQRankSum=1.351;ClippingRankSum=0.000;DP=35;ExcessHet=3.0103;FS=7.781;MLEAC=1;MLEAF=0.500;MQ=43.54;MQRankSum=-3.476;QD=10.08;ReadPosRankSum=1.528;SOR=1.757	GT:AD:DP:GQ:PL	0/1:24,11:35:99:381,0,1105
X	18061987	.	T	C	349.77	.	AC=1;AF=0.500;AN=2;BaseQRankSum=-1.540;ClippingRankSum=0.000;DP=37;ExcessHet=3.0103;FS=7.720;MLEAC=1;MLEAF=0.500;MQ=43.51;MQRankSum=-3.110;QD=9.45;ReadPosRankSum=1.496;SOR=1.760	GT:AD:DP:GQ:PL	0/1:26,11:37:99:378,0,1181
X	18061990	.	T	C	352.77	.	AC=1;AF=0.500;AN=2;BaseQRankSum=-1.571;ClippingRankSum=0.000;DP=38;ExcessHet=3.0103;FS=7.971;MLEAC=1;MLEAF=0.500;MQ=43.52;MQRankSum=-3.173;QD=9.28;ReadPosRankSum=1.513;SOR=1.744	GT:AD:DP:GQ:PL	0/1:27,11:38:99:381,0,1139
X	18061998	.	A	G	346.77	.	AC=1;AF=0.500;AN=2;BaseQRankSum=-2.217;ClippingRankSum=0.000;DP=38;ExcessHet=3.0103;FS=8.209;MLEAC=1;MLEAF=0.500;MQ=43.52;MQRankSum=-3.173;QD=9.13;ReadPosRankSum=0.918;SOR=1.716	GT:AD:DP:GQ:PL	0/1:27,11:38:99:375,0,1223
X	18062008	.	G	T	343.77	.	AC=1;AF=0.500;AN=2;BaseQRankSum=-0.580;ClippingRankSum=0.000;DP=40;ExcessHet=3.0103;FS=8.091;MLEAC=1;MLEAF=0.500;MQ=43.55;MQRankSum=-3.295;QD=8.59;ReadPosRankSum=0.227;SOR=1.720	GT:AD:DP:GQ:PL	0/1:29,11:40:99:372,0,1265
X	18062016	.	G	A	346.77	.	AC=1;AF=0.500;AN=2;BaseQRankSum=1.113;ClippingRankSum=0.000;DP=39;ExcessHet=3.0103;FS=10.843;MLEAC=1;MLEAF=0.500;MQ=43.54;MQRankSum=-3.235;QD=8.89;ReadPosRankSum=-0.812;SOR=1.706	GT:AD:DP:GQ:PL	0/1:28,11:39:99:375,0,1223
X	18062017	.	C	G	346.77	.	AC=1;AF=0.500;AN=2;BaseQRankSum=-0.246;ClippingRankSum=0.000;DP=38;ExcessHet=3.0103;FS=8.209;MLEAC=1;MLEAF=0.500;MQ=43.52;MQRankSum=-3.173;QD=9.13;ReadPosRankSum=-1.111;SOR=1.716	GT:AD:DP:GQ:PL	0/1:27,11:38:99:375,0,1223
X	18062036	.	T	G	291.77	.	AC=1;AF=0.500;AN=2;BaseQRankSum=0.905;ClippingRankSum=0.000;DP=40;ExcessHet=3.0103;FS=3.030;MLEAC=1;MLEAF=0.500;MQ=42.98;MQRankSum=-4.666;QD=7.29;ReadPosRankSum=-1.197;SOR=0.633	GT:AD:DP:GQ:PL	0/1:29,11:40:99:320,0,1172
X	18062064	.	C	G	277.77	.	AC=1;AF=0.500;AN=2;BaseQRankSum=0.545;ClippingRankSum=0.000;DP=40;ExcessHet=3.0103;FS=0.000;MLEAC=1;MLEAF=0.500;MQ=42.79;MQRankSum=-5.863;QD=6.94;ReadPosRankSum=-0.917;SOR=0.693	GT:AD:DP:GQ:PL	0/1:31,9:40:99:306,0,1287
X	18062070	.	ATATAGC	A	259.73	.	AC=1;AF=0.500;AN=2;BaseQRankSum=-0.523;ClippingRankSum=0.000;DP=44;ExcessHet=3.0103;FS=0.000;MLEAC=1;MLEAF=0.500;MQ=42.86;MQRankSum=-6.178;QD=5.90;ReadPosRankSum=-0.894;SOR=0.495	GT:AD:DP:GQ:PL	0/1:34,10:44:99:297,0,1413
X	18062080	.	G	A	253.77	.	AC=1;AF=0.500;AN=2;BaseQRankSum=1.587;ClippingRankSum=0.000;DP=40;ExcessHet=3.0103;FS=1.516;MLEAC=1;MLEAF=0.500;MQ=43.17;MQRankSum=-5.847;QD=6.34;SOR=0.685	GT:AD:DP:GQ:PL	0/1:31,9:40:99:282,0,1317
X	18062083	.	T	G	256.77	.	AC=1;AF=0.500;AN=2;BaseQRankSum=-0.219;ClippingRankSum=0.000;DP=39;ExcessHet=3.0103;FS=3.641;MLEAC=1;MLEAF=0.500;MQ=43.34;MQRankSum=-5.737;QD=6.58;SOR=1.027	GT:AD:DP:GQ:PL	0/1:31,8:39:99:285,0,1275
X	18062085	.	T	C	214.77	.	AC=1;AF=0.500;AN=2;BaseQRankSum=-1.828;ClippingRankSum=0.000;DP=39;ExcessHet=3.0103;FS=3.641;MLEAC=1;MLEAF=0.500;MQ=43.34;MQRankSum=-5.737;QD=5.51;ReadPosRankSum=-1.490;SOR=1.027	GT:AD:DP:GQ:PL	0/1:31,8:39:99:243,0,1278
X	18062087	.	T	A	214.77	.	AC=1;AF=0.500;AN=2;BaseQRankSum=-0.234;ClippingRankSum=0.000;DP=37;ExcessHet=3.0103;FS=5.951;MLEAC=1;MLEAF=0.500;MQ=43.30;MQRankSum=-5.576;QD=5.80;ReadPosRankSum=-2.430;SOR=0.974	GT:AD:DP:GQ:PL	0/1:29,8:37:99:243,0,1278
X	18062097	.	A	T	226.77	.	AC=1;AF=0.500;AN=2;BaseQRankSum=-0.796;ClippingRankSum=0.000;DP=36;ExcessHet=3.0103;FS=1.547;MLEAC=1;MLEAF=0.500;MQ=42.37;MQRankSum=-5.454;QD=6.48;ReadPosRankSum=-0.449;SOR=0.404	GT:AD:DP:GQ:PL	0/1:27,8:35:99:255,0,1360
X	18062100	.	A	C	229.77	.	AC=1;AF=0.500;AN=2;BaseQRankSum=-1.180;ClippingRankSum=0.000;DP=35;ExcessHet=3.0103;FS=0.000;MLEAC=1;MLEAF=0.500;MQ=42.32;MQRankSum=-5.370;QD=6.76;ReadPosRankSum=-0.983;SOR=0.446	GT:AD:DP:GQ:PL	0/1:26,8:34:99:258,0,1318
X	18062103	.	T	C	229.77	.	AC=1;AF=0.500;AN=2;BaseQRankSum=-1.791;ClippingRankSum=0.000;DP=35;ExcessHet=3.0103;FS=0.000;MLEAC=1;MLEAF=0.500;MQ=42.32;MQRankSum=-5.370;QD=6.76;ReadPosRankSum=-0.728;SOR=0.446	GT:AD:DP:GQ:PL	0/1:26,8:34:99:258,0,1318
X	18062109	.	T	A	229.77	.	AC=1;AF=0.500;AN=2;BaseQRankSum=-1.370;ClippingRankSum=0.000;DP=35;ExcessHet=3.0103;FS=0.000;MLEAC=1;MLEAF=0.500;MQ=42.32;MQRankSum=-5.370;QD=6.76;ReadPosRankSum=-0.998;SOR=0.560	GT:AD:DP:GQ:PL	0/1:26,8:34:99:258,0,1506
X	18062113	.	C	T	271.77	.	AC=1;AF=0.500;AN=2;BaseQRankSum=2.686;ClippingRankSum=0.000;DP=36;ExcessHet=3.0103;FS=1.480;MLEAC=1;MLEAF=0.500;MQ=42.16;MQRankSum=-5.476;QD=7.76;ReadPosRankSum=-1.229;SOR=0.784	GT:AD:DP:GQ:PL	0/1:26,9:35:99:300,0,1503
X	18062114	.	T	G	271.77	.	AC=1;AF=0.500;AN=2;BaseQRankSum=0.333;ClippingRankSum=0.000;DP=36;ExcessHet=3.0103;FS=1.480;MLEAC=1;MLEAF=0.500;MQ=42.16;MQRankSum=-5.476;QD=7.76;ReadPosRankSum=-1.209;SOR=0.784	GT:AD:DP:GQ:PL	0/1:26,9:35:99:300,0,1503
X	18062120	.	AAAGATATTGCCG	A	251.73	.	AC=1;AF=0.500;AN=2;BaseQRankSum=0.876;ClippingRankSum=0.000;DP=37;ExcessHet=3.0103;FS=0.000;MLEAC=1;MLEAF=0.500;MQ=42.26;MQRankSum=-5.123;QD=6.99;ReadPosRankSum=-1.427;SOR=0.668	GT:AD:DP:GQ:PL	0/1:27,9:36:99:289,0,1609
X	18062210	.	CATTT	C	100.73	.	AC=1;AF=0.500;AN=2;BaseQRankSum=0.120;ClippingRankSum=0.000;DP=30;ExcessHet=3.0103;FS=0.000;MLEAC=1;MLEAF=0.500;MQ=43.69;MQRankSum=-3.088;QD=3.47;ReadPosRankSum=-0.270;SOR=0.404	GT:AD:DP:GQ:PL	0/1:24,5:29:99:138,0,1295
X	18062216	.	A	ATG	100.73	.	AC=1;AF=0.500;AN=2;BaseQRankSum=0.244;ClippingRankSum=0.000;DP=29;ExcessHet=3.0103;FS=0.000;MLEAC=1;MLEAF=0.500;MQ=43.68;MQRankSum=-3.088;QD=3.47;ReadPosRankSum=0.241;SOR=0.404	GT:AD:DP:GQ:PL	0/1:24,5:29:99:138,0,1295
X	18062379	.	C	A	108.77	.	AC=1;AF=0.500;AN=2;BaseQRankSum=0.215;ClippingRankSum=0.000;DP=31;ExcessHet=3.0103;FS=1.561;MLEAC=1;MLEAF=0.500;MQ=43.81;MQRankSum=-2.386;QD=3.51;ReadPosRankSum=-0.620;SOR=1.071	GT:AD:DP:GQ:PL	0/1:23,8:31:99:137,0,562
X	18062484	.	T	C	115.77	.	AC=1;AF=0.500;AN=2;BaseQRankSum=-1.151;ClippingRankSum=0.000;DP=28;ExcessHet=3.0103;FS=0.000;MLEAC=1;MLEAF=0.500;MQ=43.29;MQRankSum=-1.374;QD=4.13;ReadPosRankSum=-0.327;SOR=0.784	GT:AD:DP:GQ:PL	0/1:19,9:28:99:144,0,440
X	18062848	.	C	G	198.77	.	AC=1;AF=0.500;AN=2;BaseQRankSum=-2.725;ClippingRankSum=0.000;DP=30;ExcessHet=3.0103;FS=0.000;MLEAC=1;MLEAF=0.500;MQ=43.93;MQRankSum=-1.157;QD=6.63;ReadPosRankSum=-0.789;SOR=0.512	GT:AD:DP:GQ:PL	0/1:18,12:30:99:227,0,415
X	18062959	.	CA	C	438.73	.	AC=1;AF=0.500;AN=2;BaseQRankSum=0.673;ClippingRankSum=0.000;DP=40;ExcessHet=3.0103;FS=1.302;MLEAC=1;MLEAF=0.500;MQ=44.18;MQRankSum=-1.956;QD=10.97;ReadPosRankSum=0.484;SOR=0.877	GT:AD:DP:GQ:PL	0/1:26,14:40:99:476,0,935
X	18062961	.	A	T	447.77	.	AC=1;AF=0.500;AN=2;BaseQRankSum=-1.222;ClippingRankSum=0.000;DP=40;ExcessHet=3.0103;FS=1.302;MLEAC=1;MLEAF=0.500;MQ=44.18;MQRankSum=-1.956;QD=11.19;ReadPosRankSum=0.572;SOR=0.877	GT:AD:DP:GQ:PL	0/1:26,14:40:99:476,0,935
X	18063065	.	C	T	200.77	.	AC=1;AF=0.500;AN=2;BaseQRankSum=1.577;ClippingRankSum=0.000;DP=27;ExcessHet=3.0103;FS=0.000;MLEAC=1;MLEAF=0.500;MQ=43.99;MQRankSum=-2.552;QD=7.44;ReadPosRankSum=-0.223;SOR=0.711	GT:AD:DP:GQ:PL	0/1:16,11:27:99:229,0,361
X	18063142	.	T	TGCTGTTGCC	295.73	.	AC=1;AF=0.500;AN=2;BaseQRankSum=1.137;ClippingRankSum=0.000;DP=16;ExcessHet=3.0103;FS=0.000;MLEAC=1;MLEAF=0.500;MQ=43.15;MQRankSum=-2.186;QD=18.48;ReadPosRankSum=-1.635;SOR=1.085	GT:AD:DP:GQ:PL	0/1:7,9:16:99:333,0,295
X	18063168	.	G	GTGCTGCTGT	238.73	.	AC=1;AF=0.500;AN=2;BaseQRankSum=-0.833;ClippingRankSum=0.000;DP=14;ExcessHet=3.0103;FS=2.285;MLEAC=1;MLEAF=0.500;MQ=43.03;MQRankSum=-2.166;QD=19.89;ReadPosRankSum=-1.419;SOR=1.445	GT:AD:DP:GQ:PL	0/1:6,6:12:99:276,0,259
X	18063810	.	C	T	130.77	.	AC=1;AF=0.500;AN=2;BaseQRankSum=1.531;ClippingRankSum=0.000;DP=25;ExcessHet=3.0103;FS=1.721;MLEAC=1;MLEAF=0.500;MQ=44.00;MQRankSum=0.000;QD=5.23;ReadPosRankSum=0.113;SOR=0.374	GT:AD:DP:GQ:PL	0/1:16,9:25:99:159,0,307
X	18063873	.	T	A	253.77	.	AC=1;AF=0.500;AN=2;BaseQRankSum=0.289;ClippingRankSum=0.000;DP=40;ExcessHet=3.0103;FS=0.000;MLEAC=1;MLEAF=0.500;MQ=43.43;MQRankSum=-3.104;QD=6.34;ReadPosRankSum=0.383;SOR=0.830	GT:AD:DP:GQ:PL	0/1:31,9:40:99:282,0,1283
X	18063877	.	G	C	295.77	.	AC=1;AF=0.500;AN=2;BaseQRankSum=-0.424;ClippingRankSum=0.000;DP=41;ExcessHet=3.0103;FS=0.000;MLEAC=1;MLEAF=0.500;MQ=43.39;MQRankSum=-3.440;QD=7.21;ReadPosRankSum=-0.629;SOR=0.495	GT:AD:DP:GQ:PL	0/1:31,10:41:99:324,0,1280
X	18063888	.	C	A	289.77	.	AC=1;AF=0.500;AN=2;BaseQRankSum=0.712;ClippingRankSum=0.000;DP=38;ExcessHet=3.0103;FS=3.255;MLEAC=1;MLEAF=0.500;MQ=43.35;MQRankSum=-3.246;QD=7.63;ReadPosRankSum=-1.039;SOR=0.289	GT:AD:DP:GQ:PL	0/1:28,10:38:99:318,0,1146
X	18063892	.	G	C	286.77	.	AC=1;AF=0.500;AN=2;BaseQRankSum=0.866;ClippingRankSum=0.000;DP=37;ExcessHet=3.0103;FS=3.584;MLEAC=1;MLEAF=0.500;MQ=43.33;MQRankSum=-3.457;QD=7.75;ReadPosRankSum=-0.142;SOR=0.574	GT:AD:DP:GQ:PL	0/1:28,9:37:99:315,0,1170
X	18063893	.	A	G	262.77	.	AC=1;AF=0.500;AN=2;BaseQRankSum=0.575;ClippingRankSum=0.000;DP=36;ExcessHet=3.0103;FS=1.654;MLEAC=1;MLEAF=0.500;MQ=43.31;MQRankSum=-3.704;QD=7.30;ReadPosRankSum=0.509;SOR=0.289	GT:AD:DP:GQ:PL	0/1:28,8:36:99:291,0,1173
X	18063902	.	A	C	268.77	.	AC=1;AF=0.500;AN=2;BaseQRankSum=-0.731;ClippingRankSum=0.000;DP=36;ExcessHet=3.0103;FS=1.591;MLEAC=1;MLEAF=0.500;MQ=43.31;MQRankSum=-3.387;QD=7.47;ReadPosRankSum=-0.870;SOR=0.336	GT:AD:DP:GQ:PL	0/1:27,9:36:99:297,0,1089
X	18063913	.	T	A	251.77	.	AC=1;AF=0.500;AN=2;BaseQRankSum=-0.395;ClippingRankSum=0.000;DP=36;ExcessHet=3.0103;FS=1.478;MLEAC=1;MLEAF=0.500;MQ=43.31;MQRankSum=-3.387;QD=6.99;ReadPosRankSum=-0.791;SOR=0.430	GT:AD:DP:GQ:PL	0/1:27,9:36:99:280,0,636
X	18063928	.	T	C	307.77	.	AC=1;AF=0.500;AN=2;BaseQRankSum=1.991;ClippingRankSum=0.000;DP=38;ExcessHet=3.0103;FS=3.255;MLEAC=1;MLEAF=0.500;MQ=43.35;MQRankSum=-3.246;QD=8.10;ReadPosRankSum=-1.111;SOR=0.289	GT:AD:DP:GQ:PL	0/1:28,10:38:99:336,0,1138
X	18063934	.	A	T	307.77	.	AC=1;AF=0.500;AN=2;BaseQRankSum=-0.338;ClippingRankSum=0.000;DP=37;ExcessHet=3.0103;FS=3.584;MLEAC=1;MLEAF=0.500;MQ=43.33;MQRankSum=-3.457;QD=8.32;ReadPosRankSum=-0.549;SOR=0.574	GT:AD:DP:GQ:PL	0/1:28,9:37:99:336,0,1138
X	18063979	.	A	T	383.77	.	AC=1;AF=0.500;AN=2;BaseQRankSum=0.999;ClippingRankSum=0.000;DP=38;ExcessHet=3.0103;FS=3.169;MLEAC=1;MLEAF=0.500;MQ=43.79;MQRankSum=-2.985;QD=10.37;ReadPosRankSum=0.081;SOR=0.811	GT:AD:DP:GQ:PL	0/1:25,12:37:99:412,0,960
X	18063987	.	G	T	370.77	.	AC=1;AF=0.500;AN=2;BaseQRankSum=-1.886;ClippingRankSum=0.000;DP=32;ExcessHet=3.0103;FS=3.325;MLEAC=1;MLEAF=0.500;MQ=43.82;MQRankSum=-2.435;QD=11.59;ReadPosRankSum=0.258;SOR=0.573	GT:AD:DP:GQ:PL	0/1:21,11:32:99:399,0,847
X	18064047	.	T	C	219.77	.	AC=1;AF=0.500;AN=2;BaseQRankSum=-1.245;ClippingRankSum=0.000;DP=42;ExcessHet=3.0103;FS=1.252;MLEAC=1;MLEAF=0.500;MQ=43.95;MQRankSum=-1.292;QD=5.23;ReadPosRankSum=0.517;SOR=1.022	GT:AD:DP:GQ:PL	0/1:27,15:42:99:248,0,609
X	18064134	.	A	T	333.77	.	AC=1;AF=0.500;AN=2;BaseQRankSum=0.085;ClippingRankSum=0.000;DP=49;ExcessHet=3.0103;FS=2.940;MLEAC=1;MLEAF=0.500;MQ=43.92;MQRankSum=-2.476;QD=6.81;ReadPosRankSum=-0.489;SOR=0.865	GT:AD:DP:GQ:PL	0/1:37,12:49:99:362,0,1795
X	18064141	.	AAAT	A	299.73	.	AC=1;AF=0.500;AN=2;BaseQRankSum=-1.119;ClippingRankSum=0.000;DP=47;ExcessHet=3.0103;FS=1.354;MLEAC=1;MLEAF=0.500;MQ=43.92;MQRankSum=-2.551;QD=6.38;ReadPosRankSum=-0.516;SOR=0.701	GT:AD:DP:GQ:PL	0/1:36,11:47:99:337,0,1791
X	18064176	.	T	C	194.77	.	AC=1;AF=0.500;AN=2;BaseQRankSum=0.523;ClippingRankSum=0.000;DP=35;ExcessHet=3.0103;FS=1.547;MLEAC=1;MLEAF=0.500;MQ=43.89;MQRankSum=-2.588;QD=5.56;ReadPosRankSum=-1.592;SOR=1.085	GT:AD:DP:GQ:PL	0/1:27,8:35:99:223,0,1186
X	18064191	.	T	A	200.77	.	AC=1;AF=0.500;AN=2;BaseQRankSum=-1.501;ClippingRankSum=0.000;DP=35;ExcessHet=3.0103;FS=0.000;MLEAC=1;MLEAF=0.500;MQ=43.89;MQRankSum=-2.588;QD=5.74;ReadPosRankSum=-1.631;SOR=0.910	GT:AD:DP:GQ:PL	0/1:27,8:35:99:229,0,1131
X	18064239	.	G	A	303.77	.	AC=1;AF=0.500;AN=2;BaseQRankSum=-0.711;ClippingRankSum=0.000;DP=37;ExcessHet=3.0103;FS=1.399;MLEAC=1;MLEAF=0.500;MQ=44.00;MQRankSum=0.000;QD=8.21;ReadPosRankSum=1.009;SOR=0.996	GT:AD:DP:GQ:PL	0/1:27,10:37:99:332,0,1050
X	18064259	.	A	G	306.77	.	AC=1;AF=0.500;AN=2;BaseQRankSum=1.176;ClippingRankSum=0.000;DP=36;ExcessHet=3.0103;FS=1.480;MLEAC=1;MLEAF=0.500;MQ=44.00;MQRankSum=0.000;QD=8.52;ReadPosRankSum=1.862;SOR=0.997	GT:AD:DP:GQ:PL	0/1:26,10:36:99:335,0,1017
X	18064337	.	ATACAT	A	373.73	.	AC=1;AF=0.500;AN=2;BaseQRankSum=0.518;ClippingRankSum=0.000;DP=43;ExcessHet=3.0103;FS=0.000;MLEAC=1;MLEAF=0.500;MQ=44.00;MQRankSum=0.000;QD=8.69;ReadPosRankSum=-2.114;SOR=0.676	GT:AD:DP:GQ:PL	0/1:31,12:43:99:411,0,1730
X	18064350	.	C	T	379.77	.	AC=1;AF=0.500;AN=2;BaseQRankSum=0.774;ClippingRankSum=0.000;DP=43;ExcessHet=3.0103;FS=0.000;MLEAC=1;MLEAF=0.500;MQ=44.00;MQRankSum=0.000;QD=8.83;ReadPosRankSum=-1.462;SOR=0.614	GT:AD:DP:GQ:PL	0/1:32,11:43:99:408,0,1755
X	18064385	.	T	TA	54.73	.	AC=1;AF=0.500;AN=2;BaseQRankSum=1.193;ClippingRankSum=0.000;DP=37;ExcessHet=3.0103;FS=0.000;MLEAC=1;MLEAF=0.500;MQ=44.00;MQRankSum=0.000;QD=1.56;ReadPosRankSum=0.982;SOR=0.733	GT:AD:DP:GQ:PL	0/1:26,9:35:92:92,0,447
X	18064594	.	A	C	249.77	.	AC=1;AF=0.500;AN=2;BaseQRankSum=1.032;ClippingRankSum=0.000;DP=32;ExcessHet=3.0103;FS=5.387;MLEAC=1;MLEAF=0.500;MQ=43.94;MQRankSum=-1.071;QD=7.81;ReadPosRankSum=-0.809;SOR=1.765	GT:AD:DP:GQ:PL	0/1:18,14:32:99:278,0,390
X	18064664	.	G	T	249.77	.	AC=1;AF=0.500;AN=2;BaseQRankSum=2.444;ClippingRankSum=0.000;DP=36;ExcessHet=3.0103;FS=0.000;MLEAC=1;MLEAF=0.500;MQ=43.95;MQRankSum=-1.197;QD=6.94;ReadPosRankSum=0.812;SOR=0.883	GT:AD:DP:GQ:PL	0/1:22,14:36:99:278,0,486
X	18064699	.	A	C	496.77	.	AC=1;AF=0.500;AN=2;BaseQRankSum=2.432;ClippingRankSum=0.000;DP=34;ExcessHet=3.0103;FS=0.000;MLEAC=1;MLEAF=0.500;MQ=43.94;MQRankSum=-1.066;QD=14.61;ReadPosRankSum=-1.527;SOR=0.821	GT:AD:DP:GQ:PL	0/1:19,15:34:99:525,0,746
X	18064711	.	G	A	428.77	.	AC=1;AF=0.500;AN=2;BaseQRankSum=0.841;ClippingRankSum=0.000;DP=34;ExcessHet=3.0103;FS=1.384;MLEAC=1;MLEAF=0.500;MQ=44.00;MQRankSum=0.000;QD=12.61;ReadPosRankSum=-0.073;SOR=0.976	GT:AD:DP:GQ:PL	0/1:22,12:34:99:457,0,830
X	18069285	.	C	T	229.77	.	AC=1;AF=0.500;AN=2;BaseQRankSum=-2.142;ClippingRankSum=0.000;DP=38;ExcessHet=3.0103;FS=2.984;MLEAC=1;MLEAF=0.500;MQ=43.90;MQRankSum=-1.838;QD=6.05;ReadPosRankSum=-1.597;SOR=0.784	GT:AD:DP:GQ:PL	0/1:24,14:38:99:258,0,546
X	18069399	.	C	G	159.77	.	AC=1;AF=0.500;AN=2;BaseQRankSum=0.476;ClippingRankSum=0.000;DP=22;ExcessHet=3.0103;FS=0.000;MLEAC=1;MLEAF=0.500;MQ=43.82;MQRankSum=-1.606;QD=7.61;ReadPosRankSum=-1.695;SOR=1.002	GT:AD:DP:GQ:PL	0/1:12,9:21:99:188,0,275
X	18069983	.	T	C	246.77	.	AC=1;AF=0.500;AN=2;BaseQRankSum=0.171;ClippingRankSum=0.000;DP=33;ExcessHet=3.0103;FS=5.287;MLEAC=1;MLEAF=0.500;MQ=44.00;MQRankSum=0.000;QD=7.48;ReadPosRankSum=-1.164;SOR=1.206	GT:AD:DP:GQ:PL	0/1:19,14:33:99:275,0,413
X	18070633	.	CAT	C	40.73	.	AC=1;AF=0.500;AN=2;BaseQRankSum=2.005;ClippingRankSum=0.000;DP=19;ExcessHet=3.0103;FS=0.000;MLEAC=1;MLEAF=0.500;MQ=43.90;MQRankSum=0.754;QD=2.72;ReadPosRankSum=0.327;SOR=0.582	GT:AD:DP:GQ:PL	0/1:11,4:15:78:78,0,291
X	18071653	.	C	G	121.77	.	AC=1;AF=0.500;AN=2;BaseQRankSum=-0.291;ClippingRankSum=0.000;DP=21;ExcessHet=3.0103;FS=0.000;MLEAC=1;MLEAF=0.500;MQ=44.00;MQRankSum=0.000;QD=6.09;ReadPosRankSum=0.552;SOR=0.693	GT:AD:DP:GQ:PL	0/1:12,8:20:99:150,0,258
X	18078561	.	T	A	84.77	.	AC=1;AF=0.500;AN=2;BaseQRankSum=0.249;ClippingRankSum=0.000;DP=43;ExcessHet=3.0103;FS=3.519;MLEAC=1;MLEAF=0.500;MQ=44.00;MQRankSum=0.000;QD=1.97;ReadPosRankSum=0.251;SOR=0.565	GT:AD:DP:GQ:PL	0/1:34,9:43:99:113,0,786
X	18082190	.	C	G	366.77	.	AC=1;AF=0.500;AN=2;BaseQRankSum=-1.808;ClippingRankSum=0.000;DP=40;ExcessHet=3.0103;FS=1.328;MLEAC=1;MLEAF=0.500;MQ=43.93;MQRankSum=-1.473;QD=9.17;ReadPosRankSum=0.177;SOR=1.022	GT:AD:DP:GQ:PL	0/1:28,12:40:99:395,0,1366
X	18082193	.	A	T	366.77	.	AC=1;AF=0.500;AN=2;BaseQRankSum=-1.653;ClippingRankSum=0.000;DP=41;ExcessHet=3.0103;FS=1.286;MLEAC=1;MLEAF=0.500;MQ=43.93;MQRankSum=-1.501;QD=8.95;ReadPosRankSum=0.410;SOR=0.941	GT:AD:DP:GQ:PL	0/1:29,12:41:99:395,0,1366
X	18082252	.	C	T	186.77	.	AC=1;AF=0.500;AN=2;BaseQRankSum=-1.729;ClippingRankSum=0.000;DP=40;ExcessHet=3.0103;FS=0.000;MLEAC=1;MLEAF=0.500;MQ=43.93;MQRankSum=-1.473;QD=4.67;ReadPosRankSum=0.425;SOR=0.859	GT:AD:DP:GQ:PL	0/1:28,12:40:99:215,0,678
X	18082675	.	G	A	117.77	.	AC=1;AF=0.500;AN=2;BaseQRankSum=-0.739;ClippingRankSum=0.000;DP=24;ExcessHet=3.0103;FS=4.084;MLEAC=1;MLEAF=0.500;MQ=44.00;MQRankSum=0.000;QD=4.91;ReadPosRankSum=0.330;SOR=0.976	GT:AD:DP:GQ:PL	0/1:16,8:24:99:146,0,368
X	18086106	.	A	C	30.77	.	AC=1;AF=0.500;AN=2;BaseQRankSum=1.200;ClippingRankSum=0.000;DP=19;ExcessHet=3.0103;FS=0.000;MLEAC=1;MLEAF=0.500;MQ=43.90;MQRankSum=-1.737;QD=1.71;ReadPosRankSum=1.167;SOR=0.602	GT:AD:DP:GQ:PL	0/1:14,4:18:59:59,0,277
X	18088957	.	TCA	T	366.73	.	AC=1;AF=0.500;AN=2;BaseQRankSum=-0.640;ClippingRankSum=0.000;DP=32;ExcessHet=3.0103;FS=1.393;MLEAC=1;MLEAF=0.500;MQ=43.02;MQRankSum=1.160;QD=11.46;ReadPosRankSum=-0.584;SOR=1.022	GT:AD:DP:GQ:PL	0/1:20,12:32:99:404,0,709
X	18089317	.	G	A	52.77	.	AC=1;AF=0.500;AN=2;BaseQRankSum=1.898;ClippingRankSum=0.000;DP=31;ExcessHet=3.0103;FS=0.000;MLEAC=1;MLEAF=0.500;MQ=43.65;MQRankSum=0.779;QD=1.76;ReadPosRankSum=0.946;SOR=0.430	GT:AD:DP:GQ:PL	0/1:24,6:30:81:81,0,580
X	18090690	.	AT	A	130.73	.	AC=1;AF=0.500;AN=2;BaseQRankSum=0.308;ClippingRankSum=0.000;DP=45;ExcessHet=3.0103;FS=0.000;MLEAC=1;MLEAF=0.500;MQ=43.49;MQRankSum=0.653;QD=3.04;ReadPosRankSum=-1.271;SOR=0.737	GT:AD:DP:GQ:PL	0/1:29,14:43:99:168,0,509
X	18091730	.	T	A	232.77	.	AC=1;AF=0.500;AN=2;BaseQRankSum=-1.196;ClippingRankSum=0.000;DP=33;ExcessHet=3.0103;FS=0.000;MLEAC=1;MLEAF=0.500;MQ=44.00;MQRankSum=0.000;QD=7.27;ReadPosRankSum=0.227;SOR=0.732	GT:AD:DP:GQ:PL	0/1:19,13:32:99:261,0,415
X	18092834	.	AAC	A	110.73	.	AC=1;AF=0.500;AN=2;BaseQRankSum=0.626;ClippingRankSum=0.000;DP=25;ExcessHet=3.0103;FS=11.781;MLEAC=1;MLEAF=0.500;MQ=44.00;MQRankSum=0.000;QD=4.61;ReadPosRankSum=-0.280;SOR=3.521	GT:AD:DP:GQ:PL	0/1:18,6:24:99:148,0,542
X	18093822	.	T	C	236.77	.	AC=1;AF=0.500;AN=2;BaseQRankSum=-2.536;ClippingRankSum=0.000;DP=28;ExcessHet=3.0103;FS=5.943;MLEAC=1;MLEAF=0.500;MQ=44.00;MQRankSum=0.000;QD=8.46;ReadPosRankSum=1.212;SOR=0.935	GT:AD:DP:GQ:PL	0/1:15,13:28:99:265,0,332
X	18095694	.	G	A	165.77	.	AC=1;AF=0.500;AN=2;BaseQRankSum=1.216;ClippingRankSum=0.000;DP=27;ExcessHet=3.0103;FS=13.366;MLEAC=1;MLEAF=0.500;MQ=43.93;MQRankSum=0.844;QD=6.14;ReadPosRankSum=-2.259;SOR=2.234	GT:AD:DP:GQ:PL	0/1:17,10:27:99:194,0,358
X	18095801	.	T	G	117.77	.	AC=1;AF=0.500;AN=2;BaseQRankSum=-1.686;ClippingRankSum=0.000;DP=25;ExcessHet=3.0103;FS=0.000;MLEAC=1;MLEAF=0.500;MQ=44.00;MQRankSum=0.000;QD=4.91;ReadPosRankSum=1.129;SOR=0.495	GT:AD:DP:GQ:PL	0/1:16,8:24:99:146,0,353
X	18095870	.	A	G	139.77	.	AC=1;AF=0.500;AN=2;BaseQRankSum=-0.414;ClippingRankSum=0.000;DP=27;ExcessHet=3.0103;FS=1.702;MLEAC=1;MLEAF=0.500;MQ=44.00;MQRankSum=0.000;QD=5.18;ReadPosRankSum=1.944;SOR=1.119	GT:AD:DP:GQ:PL	0/1:18,9:27:99:168,0,420
X	18095921	.	T	G	58.77	.	AC=1;AF=0.500;AN=2;BaseQRankSum=0.592;ClippingRankSum=0.000;DP=27;ExcessHet=3.0103;FS=0.000;MLEAC=1;MLEAF=0.500;MQ=44.00;MQRankSum=0.000;QD=2.18;ReadPosRankSum=-0.175;SOR=0.610	GT:AD:DP:GQ:PL	0/1:21,6:27:87:87,0,510
X	18095953	.	A	G	166.77	.	AC=1;AF=0.500;AN=2;BaseQRankSum=0.337;ClippingRankSum=0.000;DP=25;ExcessHet=3.0103;FS=0.000;MLEAC=1;MLEAF=0.500;MQ=44.00;MQRankSum=0.000;QD=6.67;ReadPosRankSum=0.064;SOR=0.602	GT:AD:DP:GQ:PL	0/1:19,6:25:99:195,0,780
X	18095963	.	T	C	231.77	.	AC=1;AF=0.500;AN=2;BaseQRankSum=1.415;ClippingRankSum=0.000;DP=26;ExcessHet=3.0103;FS=0.000;MLEAC=1;MLEAF=0.500;MQ=44.00;MQRankSum=0.000;QD=8.91;ReadPosRankSum=-0.665;SOR=0.829	GT:AD:DP:GQ:PL	0/1:19,7:26:99:260,0,774
X	18095968	.	C	G	231.77	.	AC=1;AF=0.500;AN=2;BaseQRankSum=0.861;ClippingRankSum=0.000;DP=26;ExcessHet=3.0103;FS=1.657;MLEAC=1;MLEAF=0.500;MQ=44.00;MQRankSum=0.000;QD=8.91;ReadPosRankSum=-1.251;SOR=1.179	GT:AD:DP:GQ:PL	0/1:18,8:26:99:260,0,774
X	18096032	.	G	A	216.77	.	AC=1;AF=0.500;AN=2;BaseQRankSum=-0.213;ClippingRankSum=0.000;DP=24;ExcessHet=3.0103;FS=1.660;MLEAC=1;MLEAF=0.500;MQ=44.00;MQRankSum=0.000;QD=9.03;ReadPosRankSum=-0.228;SOR=0.591	GT:AD:DP:GQ:PL	0/1:13,11:24:99:245,0,295
X	18096233	.	T	C	480.77	.	AC=1;AF=0.500;AN=2;BaseQRankSum=1.478;ClippingRankSum=0.000;DP=39;ExcessHet=3.0103;FS=0.000;MLEAC=1;MLEAF=0.500;MQ=43.95;MQRankSum=-0.782;QD=12.33;ReadPosRankSum=1.067;SOR=0.711	GT:AD:DP:GQ:PL	0/1:16,23:39:99:509,0,279
X	18096380	.	C	T	107.77	.	AC=1;AF=0.500;AN=2;BaseQRankSum=-0.543;ClippingRankSum=0.000;DP=23;ExcessHet=3.0103;FS=1.792;MLEAC=1;MLEAF=0.500;MQ=44.00;MQRankSum=0.000;QD=4.90;ReadPosRankSum=0.990;SOR=0.307	GT:AD:DP:GQ:PL	0/1:14,8:22:99:136,0,319
X	18096402	.	T	C	313.77	.	AC=1;AF=0.500;AN=2;BaseQRankSum=1.786;ClippingRankSum=0.000;DP=23;ExcessHet=3.0103;FS=4.018;MLEAC=1;MLEAF=0.500;MQ=44.00;MQRankSum=0.000;QD=14.94;ReadPosRankSum=-0.466;SOR=0.559	GT:AD:DP:GQ:PL	0/1:12,9:21:99:342,0,599
X	18096410	.	G	T	310.77	.	AC=1;AF=0.500;AN=2;BaseQRankSum=0.790;ClippingRankSum=0.000;DP=24;ExcessHet=3.0103;FS=1.768;MLEAC=1;MLEAF=0.500;MQ=44.00;MQRankSum=0.000;QD=14.13;ReadPosRankSum=0.364;SOR=0.634	GT:AD:DP:GQ:PL	0/1:13,9:22:99:339,0,634
X	18096616	.	C	T	151.77	.	AC=1;AF=0.500;AN=2;BaseQRankSum=1.945;ClippingRankSum=0.000;DP=25;ExcessHet=3.0103;FS=4.559;MLEAC=1;MLEAF=0.500;MQ=43.65;MQRankSum=-0.339;QD=6.07;ReadPosRankSum=-2.383;SOR=1.149	GT:AD:DP:GQ:PL	0/1:19,6:25:99:180,0,825
X	18096625	.	A	T	79.77	.	AC=1;AF=0.500;AN=2;BaseQRankSum=0.200;ClippingRankSum=0.000;DP=24;ExcessHet=3.0103;FS=0.000;MLEAC=1;MLEAF=0.500;MQ=43.64;MQRankSum=0.878;QD=3.32;ReadPosRankSum=-1.304;SOR=0.392	GT:AD:DP:GQ:PL	0/1:20,4:24:99:108,0,936
X	18096627	.	A	T	100.77	.	AC=1;AF=0.500;AN=2;BaseQRankSum=-1.304;ClippingRankSum=0.000;DP=24;ExcessHet=3.0103;FS=0.000;MLEAC=1;MLEAF=0.500;MQ=43.64;MQRankSum=0.878;QD=4.20;ReadPosRankSum=-1.930;SOR=0.392	GT:AD:DP:GQ:PL	0/1:20,4:24:99:129,0,933
X	18096633	.	T	C	55.77	.	AC=1;AF=0.500;AN=2;BaseQRankSum=-1.614;ClippingRankSum=0.000;DP=25;ExcessHet=3.0103;FS=2.031;MLEAC=1;MLEAF=0.500;MQ=43.65;MQRankSum=0.855;QD=2.23;ReadPosRankSum=-1.659;SOR=1.214	GT:AD:DP:GQ:PL	0/1:21,4:25:84:84,0,960
X	18096733	.	G	A	100.77	.	AC=1;AF=0.500;AN=2;BaseQRankSum=-0.787;ClippingRankSum=0.000;DP=22;ExcessHet=3.0103;FS=0.000;MLEAC=1;MLEAF=0.500;MQ=43.51;MQRankSum=0.803;QD=4.80;ReadPosRankSum=-0.816;SOR=0.941	GT:AD:DP:GQ:PL	0/1:14,7:21:99:129,0,320
X	18097547	.	G	A	205.77	.	AC=1;AF=0.500;AN=2;BaseQRankSum=1.371;ClippingRankSum=0.000;DP=41;ExcessHet=3.0103;FS=1.321;MLEAC=1;MLEAF=0.500;MQ=44.00;MQRankSum=0.000;QD=5.14;ReadPosRankSum=-1.842;SOR=0.676	GT:AD:DP:GQ:PL	0/1:27,13:40:99:234,0,599
X	18097816	.	A	T	315.77	.	AC=1;AF=0.500;AN=2;BaseQRankSum=0.253;ClippingRankSum=0.000;DP=33;ExcessHet=3.0103;FS=0.000;MLEAC=1;MLEAF=0.500;MQ=44.00;MQRankSum=0.000;QD=9.57;ReadPosRankSum=0.943;SOR=0.495	GT:AD:DP:GQ:PL	0/1:22,11:33:99:344,0,960
X	18097834	.	A	C	341.77	.	AC=1;AF=0.500;AN=2;BaseQRankSum=-0.408;ClippingRankSum=0.000;DP=33;ExcessHet=3.0103;FS=3.267;MLEAC=1;MLEAF=0.500;MQ=44.00;MQRankSum=0.000;QD=10.36;ReadPosRankSum=-0.077;SOR=0.293	GT:AD:DP:GQ:PL	0/1:22,11:33:99:370,0,959
X	18098693	.	A	G	83.77	.	AC=1;AF=0.500;AN=2;BaseQRankSum=1.031;ClippingRankSum=0.000;DP=19;ExcessHet=3.0103;FS=0.000;MLEAC=1;MLEAF=0.500;MQ=44.00;MQRankSum=0.000;QD=4.41;ReadPosRankSum=1.312;SOR=0.368	GT:AD:DP:GQ:PL	0/1:13,6:19:99:112,0,300
X	18098789	.	C	T	100.77	.	AC=1;AF=0.500;AN=2;BaseQRankSum=-0.552;ClippingRankSum=0.000;DP=23;ExcessHet=3.0103;FS=1.731;MLEAC=1;MLEAF=0.500;MQ=44.00;MQRankSum=0.000;QD=4.58;ReadPosRankSum=1.118;SOR=0.382	GT:AD:DP:GQ:PL	0/1:15,7:22:99:129,0,361
X	18098817	.	C	G	64.77	.	AC=1;AF=0.500;AN=2;BaseQRankSum=-0.327;ClippingRankSum=0.000;DP=24;ExcessHet=3.0103;FS=0.000;MLEAC=1;MLEAF=0.500;MQ=44.00;MQRankSum=0.000;QD=2.82;ReadPosRankSum=1.273;SOR=0.904	GT:AD:DP:GQ:PL	0/1:17,6:23:93:93,0,381
X	18100106	.	T	G	388.77	.	AC=1;AF=0.500;AN=2;BaseQRankSum=-0.993;ClippingRankSum=0.000;DP=42;ExcessHet=3.0103;FS=1.286;MLEAC=1;MLEAF=0.500;MQ=43.86;MQRankSum=1.175;QD=9.48;ReadPosRankSum=1.066;SOR=0.941	GT:AD:DP:GQ:PL	0/1:29,12:41:99:417,0,1415
X	18100107	.	C	T	388.77	.	AC=1;AF=0.500;AN=2;BaseQRankSum=1.681;ClippingRankSum=0.000;DP=42;ExcessHet=3.0103;FS=1.286;MLEAC=1;MLEAF=0.500;MQ=43.86;MQRankSum=1.175;QD=9.48;ReadPosRankSum=1.102;SOR=0.941	GT:AD:DP:GQ:PL	0/1:29,12:41:99:417,0,1415
X	18100274	.	G	T	107.77	.	AC=1;AF=0.500;AN=2;BaseQRankSum=0.322;ClippingRankSum=0.000;DP=28;ExcessHet=3.0103;FS=3.975;MLEAC=1;MLEAF=0.500;MQ=44.00;MQRankSum=0.000;QD=3.85;ReadPosRankSum=0.102;SOR=0.197	GT:AD:DP:GQ:PL	0/1:20,8:28:99:136,0,429
X	18100295	.	A	G	88.77	.	AC=1;AF=0.500;AN=2;BaseQRankSum=0.281;ClippingRankSum=0.000;DP=27;ExcessHet=3.0103;FS=1.853;MLEAC=1;MLEAF=0.500;MQ=44.00;MQRankSum=0.000;QD=3.29;ReadPosRankSum=0.166;SOR=0.293	GT:AD:DP:GQ:PL	0/1:20,7:27:99:117,0,479
X	18100344	.	CTT	C	60.73	.	AC=1;AF=0.500;AN=2;BaseQRankSum=1.268;ClippingRankSum=0.000;DP=34;ExcessHet=3.0103;FS=1.951;MLEAC=1;MLEAF=0.500;MQ=44.00;MQRankSum=0.000;QD=1.96;ReadPosRankSum=0.625;SOR=0.223	GT:AD:DP:GQ:PL	0/1:25,6:31:98:98,0,715
X	18100453	.	A	T	74.77	.	AC=1;AF=0.500;AN=2;BaseQRankSum=-1.094;ClippingRankSum=0.000;DP=41;ExcessHet=3.0103;FS=8.272;MLEAC=1;MLEAF=0.500;MQ=44.00;MQRankSum=0.000;QD=1.87;ReadPosRankSum=0.018;SOR=2.079	GT:AD:DP:GQ:PL	0/1:31,9:40:99:103,0,722
X	18100770	.	G	A	134.77	.	AC=1;AF=0.500;AN=2;BaseQRankSum=-0.307;ClippingRankSum=0.000;DP=35;ExcessHet=3.0103;FS=1.511;MLEAC=1;MLEAF=0.500;MQ=44.00;MQRankSum=0.000;QD=3.85;ReadPosRankSum=-0.958;SOR=0.399	GT:AD:DP:GQ:PL	0/1:25,10:35:99:163,0,578
X	18101024	.	C	A	83.77	.	AC=1;AF=0.500;AN=2;BaseQRankSum=1.811;ClippingRankSum=0.000;DP=29;ExcessHet=3.0103;FS=7.174;MLEAC=1;MLEAF=0.500;MQ=44.00;MQRankSum=0.000;QD=2.89;ReadPosRankSum=0.324;SOR=1.472	GT:AD:DP:GQ:PL	0/1:22,7:29:99:112,0,494
X	18101380	.	T	C	50.77	.	AC=1;AF=0.500;AN=2;BaseQRankSum=-0.624;ClippingRankSum=0.000;DP=26;ExcessHet=3.0103;FS=7.952;MLEAC=1;MLEAF=0.500;MQ=44.00;MQRankSum=0.000;QD=2.03;ReadPosRankSum=0.000;SOR=2.258	GT:AD:DP:GQ:PL	0/1:19,6:25:79:79,0,430
X	18101528	.	A	T	135.77	.	AC=1;AF=0.500;AN=2;BaseQRankSum=-1.576;ClippingRankSum=0.000;DP=35;ExcessHet=3.0103;FS=0.000;MLEAC=1;MLEAF=0.500;MQ=44.00;MQRankSum=0.000;QD=3.88;ReadPosRankSum=2.163;SOR=0.813	GT:AD:DP:GQ:PL	0/1:25,10:35:99:164,0,595
X	18101647	.	T	G	113.77	.	AC=1;AF=0.500;AN=2;BaseQRankSum=-3.410;ClippingRankSum=0.000;DP=42;ExcessHet=3.0103;FS=15.707;MLEAC=1;MLEAF=0.500;MQ=43.95;MQRankSum=0.615;QD=2.71;ReadPosRankSum=1.226;SOR=1.429	GT:AD:DP:GQ:PL	0/1:32,10:42:99:142,0,775
X	18103185	.	C	T	219.77	.	AC=1;AF=0.500;AN=2;BaseQRankSum=-0.913;ClippingRankSum=0.000;DP=31;ExcessHet=3.0103;FS=3.532;MLEAC=1;MLEAF=0.500;MQ=44.00;MQRankSum=0.000;QD=7.33;ReadPosRankSum=-0.169;SOR=0.252	GT:AD:DP:GQ:PL	0/1:17,13:30:99:248,0,383
X	18104640	.	A	G	421.77	.	AC=1;AF=0.500;AN=2;BaseQRankSum=1.485;ClippingRankSum=0.000;DP=27;ExcessHet=3.0103;FS=3.722;MLEAC=1;MLEAF=0.500;MQ=44.00;MQRankSum=0.000;QD=15.62;ReadPosRankSum=0.145;SOR=1.781	GT:AD:DP:GQ:PL	0/1:15,12:27:99:450,0,630
X	18104641	.	G	T	421.77	.	AC=1;AF=0.500;AN=2;BaseQRankSum=1.192;ClippingRankSum=0.000;DP=27;ExcessHet=3.0103;FS=3.722;MLEAC=1;MLEAF=0.500;MQ=44.00;MQRankSum=0.000;QD=15.62;ReadPosRankSum=0.204;SOR=1.781	GT:AD:DP:GQ:PL	0/1:15,12:27:99:450,0,630
X	18104706	.	T	C	202.77	.	AC=1;AF=0.500;AN=2;BaseQRankSum=-1.473;ClippingRankSum=0.000;DP=26;ExcessHet=3.0103;FS=0.000;MLEAC=1;MLEAF=0.500;MQ=44.00;MQRankSum=0.000;QD=7.80;ReadPosRankSum=0.531;SOR=0.730	GT:AD:DP:GQ:PL	0/1:15,11:26:99:231,0,345
X	18105184	.	A	AT	113.73	.	AC=1;AF=0.500;AN=2;BaseQRankSum=1.127;ClippingRankSum=0.000;DP=25;ExcessHet=3.0103;FS=3.960;MLEAC=1;MLEAF=0.500;MQ=42.34;MQRankSum=-1.551;QD=4.55;ReadPosRankSum=1.748;SOR=1.688	GT:AD:DP:GQ:PL	0/1:15,10:25:99:151,0,223
X	18105229	.	A	G	345.77	.	AC=1;AF=0.500;AN=2;BaseQRankSum=-1.742;ClippingRankSum=0.000;DP=36;ExcessHet=3.0103;FS=1.511;MLEAC=1;MLEAF=0.500;MQ=42.58;MQRankSum=-3.358;QD=9.60;ReadPosRankSum=0.000;SOR=1.179	GT:AD:DP:GQ:PL	0/1:22,14:36:99:374,0,502
X	18105243	.	G	C	484.77	.	AC=1;AF=0.500;AN=2;BaseQRankSum=-0.321;ClippingRankSum=0.000;DP=36;ExcessHet=3.0103;FS=0.000;MLEAC=1;MLEAF=0.500;MQ=42.44;MQRankSum=-4.417;QD=15.64;ReadPosRankSum=-1.748;SOR=0.765	GT:AD:DP:GQ:PL	0/1:17,14:31:99:513,0,816
X	18105247	.	A	AG	469.73	.	AC=1;AF=0.500;AN=2;BaseQRankSum=-1.003;ClippingRankSum=0.000;DP=38;ExcessHet=3.0103;FS=0.000;MLEAC=1;MLEAF=0.500;MQ=42.52;MQRankSum=-4.606;QD=14.23;ReadPosRankSum=-1.331;SOR=0.631	GT:AD:DP:GQ:PL	0/1:19,14:33:99:507,0,900
X	18105249	.	CAT	C	469.73	.	AC=1;AF=0.500;AN=2;BaseQRankSum=-1.059;ClippingRankSum=0.000;DP=39;ExcessHet=3.0103;FS=0.000;MLEAC=1;MLEAF=0.500;MQ=42.56;MQRankSum=-4.697;QD=13.82;ReadPosRankSum=-1.051;SOR=0.818	GT:AD:DP:GQ:PL	0/1:20,14:34:99:507,0,900
X	18105254	.	TC	T	427.73	.	AC=1;AF=0.500;AN=2;BaseQRankSum=0.237;ClippingRankSum=0.000;DP=33;ExcessHet=3.0103;FS=0.000;MLEAC=1;MLEAF=0.500;MQ=43.31;MQRankSum=-4.905;QD=12.96;SOR=0.724	GT:AD:DP:GQ:PL	0/1:20,13:33:99:465,0,902
X	18105256	.	C	G	448.73	.	AC=1;AF=0.500;AN=2;BaseQRankSum=-0.753;ClippingRankSum=0.000;DP=33;ExcessHet=3.0103;FS=0.000;MLEAC=1;MLEAF=0.500;MQ=43.31;MQRankSum=-4.905;QD=13.60;ReadPosRankSum=-1.014;SOR=0.724	GT:AD:DP:GQ:PL	0/1:20,13:33:99:486,0,902
X	18105265	.	C	CA	152.73	.	AC=1;AF=0.500;AN=2;BaseQRankSum=1.001;ClippingRankSum=0.000;DP=33;ExcessHet=3.0103;FS=0.000;MLEAC=1;MLEAF=0.500;MQ=43.31;MQRankSum=-5.036;QD=4.93;ReadPosRankSum=-0.682;SOR=0.941	GT:AD:DP:GQ:PL	0/1:20,11:31:99:190,0,404
X	18105289	.	A	T	367.77	.	AC=1;AF=0.500;AN=2;BaseQRankSum=1.008;ClippingRankSum=0.000;DP=32;ExcessHet=3.0103;FS=0.000;MLEAC=1;MLEAF=0.500;MQ=43.29;MQRankSum=-4.761;QD=11.49;ReadPosRankSum=0.139;SOR=0.892	GT:AD:DP:GQ:PL	0/1:21,11:32:99:396,0,956
X	18105297	.	G	A	451.77	.	AC=1;AF=0.500;AN=2;BaseQRankSum=2.200;ClippingRankSum=0.000;DP=34;ExcessHet=3.0103;FS=0.000;MLEAC=1;MLEAF=0.500;MQ=43.28;MQRankSum=-4.631;QD=13.29;ReadPosRankSum=-0.638;SOR=0.760	GT:AD:DP:GQ:PL	0/1:21,13:34:99:480,0,950
X	18105304	.	A	T	448.77	.	AC=1;AF=0.500;AN=2;BaseQRankSum=-1.646;ClippingRankSum=0.000;DP=36;ExcessHet=3.0103;FS=0.000;MLEAC=1;MLEAF=0.500;MQ=43.32;MQRankSum=-4.808;QD=12.47;ReadPosRankSum=0.016;SOR=0.538	GT:AD:DP:GQ:PL	0/1:23,13:36:99:477,0,1008
X	18105306	.	T	A	490.77	.	AC=1;AF=0.500;AN=2;BaseQRankSum=-1.767;ClippingRankSum=0.000;DP=36;ExcessHet=3.0103;FS=0.000;MLEAC=1;MLEAF=0.500;MQ=43.32;MQRankSum=-4.808;QD=13.63;ReadPosRankSum=-0.049;SOR=0.538	GT:AD:DP:GQ:PL	0/1:23,13:36:99:519,0,1005
X	18105308	.	G	A	490.77	.	AC=1;AF=0.500;AN=2;BaseQRankSum=1.555;ClippingRankSum=0.000;DP=37;ExcessHet=3.0103;FS=1.354;MLEAC=1;MLEAF=0.500;MQ=43.28;MQRankSum=-4.926;QD=13.26;ReadPosRankSum=-0.533;SOR=0.421	GT:AD:DP:GQ:PL	0/1:23,14:37:99:519,0,1005
X	18105309	.	T	A	490.77	.	AC=1;AF=0.500;AN=2;BaseQRankSum=0.084;ClippingRankSum=0.000;DP=36;ExcessHet=3.0103;FS=1.409;MLEAC=1;MLEAF=0.500;MQ=43.26;MQRankSum=-4.839;QD=13.63;ReadPosRankSum=-0.763;SOR=0.346	GT:AD:DP:GQ:PL	0/1:22,14:36:99:519,0,1005
X	18105414	.	C	T	520.77	.	AC=1;AF=0.500;AN=2;BaseQRankSum=0.522;ClippingRankSum=0.000;DP=41;ExcessHet=3.0103;FS=2.731;MLEAC=1;MLEAF=0.500;MQ=43.76;MQRankSum=-3.079;QD=12.70;ReadPosRankSum=-1.802;SOR=0.603	GT:AD:DP:GQ:PL	0/1:26,15:41:99:549,0,1301
X	18105415	.	A	G	520.77	.	AC=1;AF=0.500;AN=2;BaseQRankSum=-1.362;ClippingRankSum=0.000;DP=42;ExcessHet=3.0103;FS=1.256;MLEAC=1;MLEAF=0.500;MQ=43.77;MQRankSum=-3.135;QD=12.40;ReadPosRankSum=-1.458;SOR=0.655	GT:AD:DP:GQ:PL	0/1:27,15:42:99:549,0,1301
X	18105441	.	G	A	324.77	.	AC=1;AF=0.500;AN=2;BaseQRankSum=2.881;ClippingRankSum=0.000;DP=44;ExcessHet=3.0103;FS=0.000;MLEAC=1;MLEAF=0.500;MQ=43.73;MQRankSum=-3.264;QD=7.38;ReadPosRankSum=-1.360;SOR=0.596	GT:AD:DP:GQ:PL	0/1:27,17:44:99:353,0,616
X	18105528	.	G	C	266.77	.	AC=1;AF=0.500;AN=2;BaseQRankSum=-1.484;ClippingRankSum=0.000;DP=39;ExcessHet=3.0103;FS=2.943;MLEAC=1;MLEAF=0.500;MQ=43.70;MQRankSum=-2.401;QD=6.84;ReadPosRankSum=-0.318;SOR=0.505	GT:AD:DP:GQ:PL	0/1:24,15:39:99:295,0,533
X	18105553	.	TCG	T	464.73	.	AC=1;AF=0.500;AN=2;BaseQRankSum=0.512;ClippingRankSum=0.000;DP=36;ExcessHet=3.0103;FS=5.077;MLEAC=1;MLEAF=0.500;MQ=43.67;MQRankSum=-3.106;QD=12.91;ReadPosRankSum=-0.333;SOR=0.898	GT:AD:DP:GQ:PL	0/1:21,15:36:99:502,0,896
X	18105557	.	T	G	473.77	.	AC=1;AF=0.500;AN=2;BaseQRankSum=1.106;ClippingRankSum=0.000;DP=35;ExcessHet=3.0103;FS=5.023;MLEAC=1;MLEAF=0.500;MQ=43.66;MQRankSum=-3.037;QD=13.54;SOR=0.924	GT:AD:DP:GQ:PL	0/1:20,15:35:99:502,0,896
X	18106096	.	T	C	351.77	.	AC=1;AF=0.500;AN=2;BaseQRankSum=-1.430;ClippingRankSum=0.000;DP=38;ExcessHet=3.0103;FS=1.281;MLEAC=1;MLEAF=0.500;MQ=44.00;MQRankSum=0.000;QD=9.26;ReadPosRankSum=0.843;SOR=0.392	GT:AD:DP:GQ:PL	0/1:20,18:38:99:380,0,425
X	18106293	.	G	C	113.77	.	AC=1;AF=0.500;AN=2;BaseQRankSum=-2.939;ClippingRankSum=0.000;DP=26;ExcessHet=3.0103;FS=1.657;MLEAC=1;MLEAF=0.500;MQ=43.66;MQRankSum=-2.433;QD=4.38;ReadPosRankSum=0.561;SOR=0.677	GT:AD:DP:GQ:PL	0/1:17,9:26:99:142,0,413
X	18106939	.	G	A	102.77	.	AC=1;AF=0.500;AN=2;BaseQRankSum=0.348;ClippingRankSum=0.000;DP=33;ExcessHet=3.0103;FS=0.000;MLEAC=1;MLEAF=0.500;MQ=43.66;MQRankSum=-0.295;QD=3.11;ReadPosRankSum=-0.829;SOR=0.622	GT:AD:DP:GQ:PL	0/1:25,8:33:99:131,0,600
X	18107791	.	G	C	174.77	.	AC=1;AF=0.500;AN=2;BaseQRankSum=1.984;ClippingRankSum=0.000;DP=36;ExcessHet=3.0103;FS=5.506;MLEAC=1;MLEAF=0.500;MQ=44.00;MQRankSum=0.000;QD=4.85;ReadPosRankSum=0.396;SOR=1.109	GT:AD:DP:GQ:PL	0/1:25,11:36:99:203,0,559
X	18107867	.	C	T	442.77	.	AC=1;AF=0.500;AN=2;BaseQRankSum=-0.679;ClippingRankSum=0.000;DP=38;ExcessHet=3.0103;FS=0.000;MLEAC=1;MLEAF=0.500;MQ=43.87;MQRankSum=-1.948;QD=11.65;ReadPosRankSum=-0.631;SOR=0.724	GT:AD:DP:GQ:PL	0/1:25,13:38:99:471,0,1048
X	18107868	.	A	AT	433.73	.	AC=1;AF=0.500;AN=2;BaseQRankSum=-2.571;ClippingRankSum=0.000;DP=37;ExcessHet=3.0103;FS=0.000;MLEAC=1;MLEAF=0.500;MQ=43.87;MQRankSum=-1.907;QD=11.72;ReadPosRankSum=-0.924;SOR=0.793	GT:AD:DP:GQ:PL	0/1:24,13:37:99:471,0,1048
X	18108036	.	G	A	189.77	.	AC=1;AF=0.500;AN=2;BaseQRankSum=-1.768;ClippingRankSum=0.000;DP=40;ExcessHet=3.0103;FS=2.919;MLEAC=1;MLEAF=0.500;MQ=43.73;MQRankSum=-1.775;QD=4.74;ReadPosRankSum=-0.246;SOR=1.138	GT:AD:DP:GQ:PL	0/1:27,13:40:99:218,0,611
X	18108104	.	C	CAG	136.73	.	AC=1;AF=0.500;AN=2;BaseQRankSum=0.176;ClippingRankSum=0.000;DP=34;ExcessHet=3.0103;FS=1.764;MLEAC=1;MLEAF=0.500;MQ=43.57;MQRankSum=-0.913;QD=4.56;ReadPosRankSum=-0.774;SOR=0.323	GT:AD:DP:GQ:PL	0/1:22,8:30:99:174,0,637
X	18108124	.	C	CAGAGAT	173.73	.	AC=1;AF=0.500;AN=2;BaseQRankSum=-1.936;ClippingRankSum=0.000;DP=37;ExcessHet=3.0103;FS=1.640;MLEAC=1;MLEAF=0.500;MQ=43.56;MQRankSum=-0.743;QD=4.96;ReadPosRankSum=-0.707;SOR=0.375	GT:AD:DP:GQ:PL	0/1:27,8:35:99:211,0,1245
X	18108136	.	T	G	172.77	.	AC=1;AF=0.500;AN=2;BaseQRankSum=0.788;ClippingRankSum=0.000;DP=38;ExcessHet=3.0103;FS=0.000;MLEAC=1;MLEAF=0.500;MQ=43.57;MQRankSum=-0.839;QD=4.67;ReadPosRankSum=-1.333;SOR=0.648	GT:AD:DP:GQ:PL	0/1:29,8:37:99:201,0,1297
X	18108305	.	G	GT	68.73	.	AC=1;AF=0.500;AN=2;BaseQRankSum=-2.227;ClippingRankSum=0.000;DP=32;ExcessHet=3.0103;FS=1.594;MLEAC=1;MLEAF=0.500;MQ=44.00;MQRankSum=0.000;QD=2.22;ReadPosRankSum=-0.898;SOR=0.668	GT:AD:DP:GQ:PL	0/1:22,9:31:99:106,0,359
X	18109364	.	TG	T	75.73	.	AC=1;AF=0.500;AN=2;BaseQRankSum=1.209;ClippingRankSum=0.000;DP=27;ExcessHet=3.0103;FS=16.983;MLEAC=1;MLEAF=0.500;MQ=45.15;MQRankSum=2.032;QD=2.80;ReadPosRankSum=-0.091;SOR=3.904	GT:AD:DP:GQ:PL	0/1:21,6:27:99:113,0,685
X	18109448	.	T	G	194.77	.	AC=1;AF=0.500;AN=2;BaseQRankSum=-0.451;ClippingRankSum=0.000;DP=23;ExcessHet=3.0103;FS=1.648;MLEAC=1;MLEAF=0.500;MQ=43.91;MQRankSum=-0.957;QD=8.47;ReadPosRankSum=0.741;SOR=0.654	GT:AD:DP:GQ:PL	0/1:12,11:23:99:223,0,240
X	18109754	.	A	G	212.77	.	AC=1;AF=0.500;AN=2;BaseQRankSum=0.240;ClippingRankSum=0.000;DP=38;ExcessHet=3.0103;FS=5.127;MLEAC=1;MLEAF=0.500;MQ=43.81;MQRankSum=0.777;QD=5.60;ReadPosRankSum=0.248;SOR=1.002	GT:AD:DP:GQ:PL	0/1:25,13:38:99:241,0,540
X	18110431	.	C	CTT	154.73	.	AC=1;AF=0.500;AN=2;BaseQRankSum=0.362;ClippingRankSum=0.000;DP=40;ExcessHet=3.0103;FS=0.000;MLEAC=1;MLEAF=0.500;MQ=43.81;MQRankSum=-0.387;QD=4.55;ReadPosRankSum=1.258;SOR=0.859	GT:AD:DP:GQ:PL	0/1:23,11:34:99:192,0,566
X	18110447	.	GT	G	37.73	.	AC=1;AF=0.500;AN=2;BaseQRankSum=1.114;ClippingRankSum=0.000;DP=39;ExcessHet=3.0103;FS=0.000;MLEAC=1;MLEAF=0.500;MQ=43.83;MQRankSum=-0.373;QD=1.30;ReadPosRankSum=0.985;SOR=0.426	GT:AD:DP:GQ:PL	0/1:20,9:29:75:75,0,280
X	18111644	.	T	C	113.77	.	AC=1;AF=0.500;AN=2;BaseQRankSum=2.070;ClippingRankSum=0.000;DP=36;ExcessHet=3.0103;FS=1.547;MLEAC=1;MLEAF=0.500;MQ=43.89;MQRankSum=0.874;QD=3.16;ReadPosRankSum=0.622;SOR=1.300	GT:AD:DP:GQ:PL	0/1:27,9:36:99:142,0,571
X	18111733	.	C	T	182.77	.	AC=1;AF=0.500;AN=2;BaseQRankSum=2.903;ClippingRankSum=0.000;DP=44;ExcessHet=3.0103;FS=0.000;MLEAC=1;MLEAF=0.500;MQ=43.91;MQRankSum=0.913;QD=4.15;ReadPosRankSum=0.137;SOR=0.627	GT:AD:DP:GQ:PL	0/1:32,12:44:99:211,0,731
X	18112111	.	C	T	145.77	.	AC=1;AF=0.500;AN=2;BaseQRankSum=-1.030;ClippingRankSum=0.000;DP=25;ExcessHet=3.0103;FS=0.000;MLEAC=1;MLEAF=0.500;MQ=43.31;MQRankSum=-1.919;QD=5.83;ReadPosRankSum=-0.228;SOR=0.941	GT:AD:DP:GQ:PL	0/1:19,6:25:99:174,0,1032
X	18112404	.	C	G	211.77	.	AC=1;AF=0.500;AN=2;BaseQRankSum=-0.592;ClippingRankSum=0.000;DP=35;ExcessHet=3.0103;FS=1.402;MLEAC=1;MLEAF=0.500;MQ=44.00;MQRankSum=0.000;QD=6.05;ReadPosRankSum=1.053;SOR=0.385	GT:AD:DP:GQ:PL	0/1:21,14:35:99:240,0,454
X	18113707	.	A	G	142.77	.	AC=1;AF=0.500;AN=2;BaseQRankSum=-0.808;ClippingRankSum=0.000;DP=24;ExcessHet=3.0103;FS=0.000;MLEAC=1;MLEAF=0.500;MQ=43.20;MQRankSum=1.181;QD=5.95;ReadPosRankSum=0.533;SOR=0.760	GT:AD:DP:GQ:PL	0/1:15,9:24:99:171,0,340
X	18113984	.	G	C	286.77	.	AC=1;AF=0.500;AN=2;BaseQRankSum=-0.872;ClippingRankSum=0.000;DP=39;ExcessHet=3.0103;FS=1.283;MLEAC=1;MLEAF=0.500;MQ=43.62;MQRankSum=0.471;QD=7.55;ReadPosRankSum=-0.124;SOR=1.008	GT:AD:DP:GQ:PL	0/1:21,17:38:99:315,0,466
X	18114083	.	T	A	393.77	.	AC=1;AF=0.500;AN=2;BaseQRankSum=1.323;ClippingRankSum=0.000;DP=53;ExcessHet=3.0103;FS=1.076;MLEAC=1;MLEAF=0.500;MQ=43.05;MQRankSum=1.557;QD=7.57;ReadPosRankSum=0.637;SOR=0.915	GT:AD:DP:GQ:PL	0/1:31,21:52:99:422,0,672
X	18114422	.	A	AGC	621.73	.	AC=1;AF=0.500;AN=2;BaseQRankSum=1.627;ClippingRankSum=0.000;DP=37;ExcessHet=3.0103;FS=1.399;MLEAC=1;MLEAF=0.500;MQ=43.10;MQRankSum=-1.436;QD=17.76;ReadPosRankSum=-1.653;SOR=1.127	GT:AD:DP:GQ:PL	0/1:18,17:35:99:659,0,1379
X	18114423	.	T	TTC	621.73	.	AC=1;AF=0.500;AN=2;BaseQRankSum=0.973;ClippingRankSum=0.000;DP=37;ExcessHet=3.0103;FS=1.399;MLEAC=1;MLEAF=0.500;MQ=43.10;MQRankSum=-1.436;QD=17.76;ReadPosRankSum=-1.687;SOR=1.127	GT:AD:DP:GQ:PL	0/1:18,17:35:99:659,0,1379
X	18115292	.	T	G	217.77	.	AC=1;AF=0.500;AN=2;BaseQRankSum=-0.021;ClippingRankSum=0.000;DP=31;ExcessHet=3.0103;FS=5.599;MLEAC=1;MLEAF=0.500;MQ=44.00;MQRankSum=0.000;QD=7.02;ReadPosRankSum=0.156;SOR=1.802	GT:AD:DP:GQ:PL	0/1:18,13:31:99:246,0,387
X	18116061	.	A	G	291.77	.	AC=1;AF=0.500;AN=2;BaseQRankSum=0.745;ClippingRankSum=0.000;DP=41;ExcessHet=3.0103;FS=6.816;MLEAC=1;MLEAF=0.500;MQ=44.00;MQRankSum=0.000;QD=7.12;ReadPosRankSum=1.311;SOR=1.079	GT:AD:DP:GQ:PL	0/1:25,16:41:99:320,0,531
X	18116116	.	CGTGT	C	678.73	.	AC=1;AF=0.500;AN=2;BaseQRankSum=-1.554;ClippingRankSum=0.000;DP=46;ExcessHet=3.0103;FS=1.177;MLEAC=1;MLEAF=0.500;MQ=44.00;MQRankSum=0.000;QD=14.76;ReadPosRankSum=-1.230;SOR=1.002	GT:AD:DP:GQ:PL	0/1:26,20:46:99:716,0,1165
X	18116352	.	G	A	264.77	.	AC=1;AF=0.500;AN=2;BaseQRankSum=1.147;ClippingRankSum=0.000;DP=48;ExcessHet=3.0103;FS=1.234;MLEAC=1;MLEAF=0.500;MQ=43.84;MQRankSum=1.042;QD=5.52;ReadPosRankSum=0.806;SOR=1.085	GT:AD:DP:GQ:PL	0/1:32,16:48:99:293,0,730
X	18116680	.	G	T	96.77	.	AC=1;AF=0.500;AN=2;BaseQRankSum=-2.990;ClippingRankSum=0.000;DP=29;ExcessHet=3.0103;FS=1.657;MLEAC=1;MLEAF=0.500;MQ=44.00;MQRankSum=0.000;QD=3.34;ReadPosRankSum=1.520;SOR=0.346	GT:AD:DP:GQ:PL	0/1:21,8:29:99:125,0,498
X	18117164	.	CCGATTG	C	361.73	.	AC=1;AF=0.500;AN=2;BaseQRankSum=-0.838;ClippingRankSum=0.000;DP=25;ExcessHet=3.0103;FS=1.913;MLEAC=1;MLEAF=0.500;MQ=42.92;MQRankSum=-0.220;QD=21.28;ReadPosRankSum=0.931;SOR=1.270	GT:AD:DP:GQ:PL	0/1:7,10:17:99:399,0,359
X	18117219	.	G	C	310.77	.	AC=1;AF=0.500;AN=2;BaseQRankSum=0.662;ClippingRankSum=0.000;DP=21;ExcessHet=3.0103;FS=4.419;MLEAC=1;MLEAF=0.500;MQ=42.71;MQRankSum=0.256;QD=14.80;ReadPosRankSum=-1.248;SOR=0.876	GT:AD:DP:GQ:PL	0/1:6,15:21:94:339,0,94
X	18117484	.	TA	T	39.73	.	AC=1;AF=0.500;AN=2;BaseQRankSum=-0.468;ClippingRankSum=0.000;DP=23;ExcessHet=3.0103;FS=7.501;MLEAC=1;MLEAF=0.500;MQ=43.33;MQRankSum=0.993;QD=1.89;ReadPosRankSum=0.663;SOR=2.281	GT:AD:DP:GQ:PL	0/1:15,6:21:77:77,0,302
X	18117642	.	G	A	112.77	.	AC=1;AF=0.500;AN=2;BaseQRankSum=2.648;ClippingRankSum=0.000;DP=22;ExcessHet=3.0103;FS=7.501;MLEAC=1;MLEAF=0.500;MQ=43.82;MQRankSum=-2.292;QD=5.13;ReadPosRankSum=-2.254;SOR=1.108	GT:AD:DP:GQ:PL	0/1:16,6:22:99:141,0,362
X	18117657	.	A	G	93.77	.	AC=1;AF=0.500;AN=2;BaseQRankSum=0.268;ClippingRankSum=0.000;DP=20;ExcessHet=3.0103;FS=5.379;MLEAC=1;MLEAF=0.500;MQ=43.80;MQRankSum=-2.433;QD=4.69;ReadPosRankSum=-0.786;SOR=0.669	GT:AD:DP:GQ:PL	0/1:15,5:20:99:122,0,342
X	18117674	.	CGAACATTTATCCTCAT	C	139.73	.	AC=1;AF=0.500;AN=2;BaseQRankSum=-0.667;ClippingRankSum=0.000;DP=26;ExcessHet=3.0103;FS=1.906;MLEAC=1;MLEAF=0.500;MQ=43.28;MQRankSum=-1.115;QD=5.37;ReadPosRankSum=0.312;SOR=1.245	GT:AD:DP:GQ:PL	0/1:20,6:26:99:177,0,787
X	18117709	.	G	T	114.77	.	AC=1;AF=0.500;AN=2;BaseQRankSum=-0.650;ClippingRankSum=0.000;DP=22;ExcessHet=3.0103;FS=0.000;MLEAC=1;MLEAF=0.500;MQ=43.15;MQRankSum=-0.823;QD=5.22;ReadPosRankSum=1.957;SOR=0.754	GT:AD:DP:GQ:PL	0/1:16,6:22:99:143,0,379
X	18117723	.	A	AT	138.73	.	AC=1;AF=0.500;AN=2;BaseQRankSum=-0.321;ClippingRankSum=0.000;DP=24;ExcessHet=3.0103;FS=1.748;MLEAC=1;MLEAF=0.500;MQ=43.22;MQRankSum=-0.734;QD=5.78;ReadPosRankSum=1.049;SOR=1.136	GT:AD:DP:GQ:PL	0/1:17,7:24:99:176,0,450
X	18117768	.	A	C	177.77	.	AC=1;AF=0.500;AN=2;BaseQRankSum=-0.749;ClippingRankSum=0.000;DP=30;ExcessHet=3.0103;FS=1.497;MLEAC=1;MLEAF=0.500;MQ=43.38;MQRankSum=-0.401;QD=5.93;ReadPosRankSum=-1.206;SOR=1.136	GT:AD:DP:GQ:PL	0/1:19,11:30:99:206,0,430
X	18117846	.	T	C	143.77	.	AC=1;AF=0.500;AN=2;BaseQRankSum=0.590;ClippingRankSum=0.000;DP=32;ExcessHet=3.0103;FS=3.552;MLEAC=1;MLEAF=0.500;MQ=43.88;MQRankSum=-2.035;QD=4.64;ReadPosRankSum=-2.896;SOR=0.864	GT:AD:DP:GQ:PL	0/1:21,10:31:99:172,0,466
X	18117864	.	T	A	131.77	.	AC=1;AF=0.500;AN=2;BaseQRankSum=3.105;ClippingRankSum=0.000;DP=33;ExcessHet=3.0103;FS=6.139;MLEAC=1;MLEAF=0.500;MQ=43.88;MQRankSum=-2.248;QD=4.12;ReadPosRankSum=-1.367;SOR=1.255	GT:AD:DP:GQ:PL	0/1:23,9:32:99:160,0,541
X	18118045	.	G	A	119.77	.	AC=1;AF=0.500;AN=2;BaseQRankSum=0.300;ClippingRankSum=0.000;DP=25;ExcessHet=3.0103;FS=10.916;MLEAC=1;MLEAF=0.500;MQ=44.00;MQRankSum=0.000;QD=4.79;ReadPosRankSum=-0.234;SOR=1.733	GT:AD:DP:GQ:PL	0/1:17,8:25:99:148,0,399
X	18118077	.	C	CG	68.73	.	AC=1;AF=0.500;AN=2;BaseQRankSum=0.224;ClippingRankSum=0.000;DP=20;ExcessHet=3.0103;FS=14.880;MLEAC=1;MLEAF=0.500;MQ=44.00;MQRankSum=0.000;QD=3.44;ReadPosRankSum=-0.524;SOR=3.592	GT:AD:DP:GQ:PL	0/1:15,5:20:99:106,0,427
X	18118178	.	T	TACAC	192.73	.	AC=1;AF=0.500;AN=2;BaseQRankSum=-0.312;ClippingRankSum=0.000;DP=31;ExcessHet=3.0103;FS=0.000;MLEAC=1;MLEAF=0.500;MQ=42.68;MQRankSum=-2.770;QD=6.42;ReadPosRankSum=1.408;SOR=0.569	GT:AD:DP:GQ:PL	0/1:19,11:30:99:230,0,977
X	18118186	.	T	C	457.77	.	AC=1;AF=0.500;AN=2;BaseQRankSum=1.807;ClippingRankSum=0.000;DP=33;ExcessHet=3.0103;FS=3.073;MLEAC=1;MLEAF=0.500;MQ=42.23;MQRankSum=-2.916;QD=13.87;ReadPosRankSum=0.885;SOR=0.580	GT:AD:DP:GQ:PL	0/1:20,13:33:99:486,0,981
X	18118213	.	G	GTA	274.73	.	AC=1;AF=0.500;AN=2;BaseQRankSum=-0.457;ClippingRankSum=0.000;DP=31;ExcessHet=3.0103;FS=0.000;MLEAC=1;MLEAF=0.500;MQ=42.11;MQRankSum=-2.748;QD=9.47;ReadPosRankSum=0.744;SOR=0.495	GT:AD:DP:GQ:PL	0/1:16,13:29:99:312,0,432
X	18118319	.	T	G	120.77	.	AC=1;AF=0.500;AN=2;BaseQRankSum=0.729;ClippingRankSum=0.000;DP=25;ExcessHet=3.0103;FS=4.409;MLEAC=1;MLEAF=0.500;MQ=43.35;MQRankSum=0.229;QD=4.83;ReadPosRankSum=0.992;SOR=1.863	GT:AD:DP:GQ:PL	0/1:17,8:25:99:149,0,396
X	18118385	.	A	G	390.77	.	AC=1;AF=0.500;AN=2;BaseQRankSum=1.291;ClippingRankSum=0.000;DP=40;ExcessHet=3.0103;FS=4.773;MLEAC=1;MLEAF=0.500;MQ=42.56;MQRankSum=-0.790;QD=10.02;ReadPosRankSum=-1.321;SOR=0.223	GT:AD:DP:GQ:PL	0/1:19,20:39:99:419,0,395
X	18118995	.	AATGT	A	232.73	.	AC=1;AF=0.500;AN=2;BaseQRankSum=-1.091;ClippingRankSum=0.000;DP=30;ExcessHet=3.0103;FS=0.000;MLEAC=1;MLEAF=0.500;MQ=44.00;MQRankSum=0.000;QD=7.76;ReadPosRankSum=0.023;SOR=0.593	GT:AD:DP:GQ:PL	0/1:22,8:30:99:270,0,1707
X	18119018	.	T	A	259.77	.	AC=1;AF=0.500;AN=2;BaseQRankSum=-0.123;ClippingRankSum=0.000;DP=29;ExcessHet=3.0103;FS=1.708;MLEAC=1;MLEAF=0.500;MQ=43.90;MQRankSum=-1.416;QD=8.96;ReadPosRankSum=-0.024;SOR=0.273	GT:AD:DP:GQ:PL	0/1:20,9:29:99:288,0,1481
X	18119369	.	T	C	87.77	.	AC=1;AF=0.500;AN=2;BaseQRankSum=1.284;ClippingRankSum=0.000;DP=18;ExcessHet=3.0103;FS=2.029;MLEAC=1;MLEAF=0.500;MQ=43.36;MQRankSum=-1.231;QD=4.88;ReadPosRankSum=-0.480;SOR=0.269	GT:AD:DP:GQ:PL	0/1:12,6:18:99:116,0,278
X	18120316	.	C	CG	241.73	.	AC=1;AF=0.500;AN=2;BaseQRankSum=0.315;ClippingRankSum=0.000;DP=38;ExcessHet=3.0103;FS=10.588;MLEAC=1;MLEAF=0.500;MQ=44.00;MQRankSum=0.000;QD=6.36;ReadPosRankSum=-0.347;SOR=1.267	GT:AD:DP:GQ:PL	0/1:26,12:38:99:279,0,759
X	18121406	.	CTCTCGAGCGGATGGCGAG	C	405.73	.	AC=1;AF=0.500;AN=2;BaseQRankSum=-0.470;ClippingRankSum=0.000;DP=34;ExcessHet=3.0103;FS=11.832;MLEAC=1;MLEAF=0.500;MQ=44.26;MQRankSum=1.386;QD=12.29;ReadPosRankSum=1.242;SOR=1.233	GT:AD:DP:GQ:PL	0/1:21,12:33:99:443,0,3171
X	18121856	.	T	G	223.77	.	AC=1;AF=0.500;AN=2;BaseQRankSum=1.593;ClippingRankSum=0.000;DP=28;ExcessHet=3.0103;FS=1.527;MLEAC=1;MLEAF=0.500;MQ=43.39;MQRankSum=0.725;QD=7.99;ReadPosRankSum=-0.093;SOR=0.883	GT:AD:DP:GQ:PL	0/1:16,12:28:99:252,0,334
X	18121871	.	G	GTA	167.73	.	AC=1;AF=0.500;AN=2;BaseQRankSum=0.000;ClippingRankSum=0.000;DP=31;ExcessHet=3.0103;FS=4.200;MLEAC=1;MLEAF=0.500;MQ=43.17;MQRankSum=1.840;QD=6.21;ReadPosRankSum=-0.401;SOR=1.863	GT:AD:DP:GQ:PL	0/1:16,11:27:99:205,0,331
X	18122421	.	T	G	299.77	.	AC=1;AF=0.500;AN=2;BaseQRankSum=0.582;ClippingRankSum=0.000;DP=22;ExcessHet=3.0103;FS=0.000;MLEAC=1;MLEAF=0.500;MQ=43.74;MQRankSum=-1.675;QD=13.63;ReadPosRankSum=-1.277;SOR=0.743	GT:AD:DP:GQ:PL	0/1:13,9:22:99:328,0,656
X	18122431	.	T	A	262.77	.	AC=1;AF=0.500;AN=2;BaseQRankSum=1.193;ClippingRankSum=0.000;DP=23;ExcessHet=3.0103;FS=0.000;MLEAC=1;MLEAF=0.500;MQ=43.58;MQRankSum=-1.048;QD=11.42;ReadPosRankSum=0.000;SOR=0.582	GT:AD:DP:GQ:PL	0/1:15,8:23:99:291,0,684
X	18122687	.	C	CGCTGCAT	355.73	.	AC=1;AF=0.500;AN=2;BaseQRankSum=-1.717;ClippingRankSum=0.000;DP=30;ExcessHet=3.0103;FS=1.666;MLEAC=1;MLEAF=0.500;MQ=44.09;MQRankSum=0.348;QD=11.86;ReadPosRankSum=-1.043;SOR=1.106	GT:AD:DP:GQ:PL	0/1:21,9:30:99:393,0,1809
X	18124299	.	G	A	741.77	.	AC=2;AF=1.00;AN=2;DP=29;ExcessHet=3.0103;FS=0.000;MLEAC=2;MLEAF=1.00;MQ=43.75;QD=26.49;SOR=0.997	GT:AD:DP:GQ:PL	1/1:0,28:28:84:770,84,0
X	18124662	.	T	TTACAAAATATATTTACATACCCATTCAAGTTAAGTTTAATTGAGCTTGAAATGTGTAAATTACATTCAATATTTTAATAGTTAGTTATTTTCATAAAATTAATGTTTAATATATTTTTGTCTACAACATTTTTG	654.73	.	AC=1;AF=0.500;AN=2;BaseQRankSum=-0.762;ClippingRankSum=0.000;DP=53;ExcessHet=3.0103;FS=4.861;MLEAC=1;MLEAF=0.500;MQ=43.54;MQRankSum=-5.004;QD=12.35;ReadPosRankSum=-4.854;SOR=1.180	GT:AD:DP:GQ:PL	0/1:42,11:53:99:692,0,11916
X	18126078	.	C	T	148.77	.	AC=1;AF=0.500;AN=2;BaseQRankSum=1.639;ClippingRankSum=0.000;DP=20;ExcessHet=3.0103;FS=17.433;MLEAC=1;MLEAF=0.500;MQ=44.00;MQRankSum=0.000;QD=7.44;ReadPosRankSum=0.186;SOR=0.823	GT:AD:DP:GQ:PL	0/1:12,8:20:99:177,0,275
X	18126345	.	C	CA	116.73	.	AC=1;AF=0.500;AN=2;BaseQRankSum=0.725;ClippingRankSum=0.000;DP=42;ExcessHet=3.0103;FS=1.394;MLEAC=1;MLEAF=0.500;MQ=43.91;MQRankSum=-2.326;QD=2.85;ReadPosRankSum=-0.530;SOR=0.676	GT:AD:DP:GQ:PL	0/1:30,11:41:99:154,0,486
X	18126476	.	T	C	379.77	.	AC=1;AF=0.500;AN=2;BaseQRankSum=1.969;ClippingRankSum=0.000;DP=42;ExcessHet=3.0103;FS=1.238;MLEAC=1;MLEAF=0.500;MQ=43.95;MQRankSum=0.000;QD=9.26;ReadPosRankSum=0.469;SOR=1.061	GT:AD:DP:GQ:PL	0/1:22,19:41:99:408,0,488
X	18126541	.	C	T	264.77	.	AC=1;AF=0.500;AN=2;BaseQRankSum=2.145;ClippingRankSum=0.000;DP=41;ExcessHet=3.0103;FS=2.845;MLEAC=1;MLEAF=0.500;MQ=44.00;MQRankSum=0.000;QD=6.46;ReadPosRankSum=-0.609;SOR=1.260	GT:AD:DP:GQ:PL	0/1:26,15:41:99:293,0,571
X	18126589	.	C	A	260.77	.	AC=1;AF=0.500;AN=2;BaseQRankSum=0.886;ClippingRankSum=0.000;DP=40;ExcessHet=3.0103;FS=4.837;MLEAC=1;MLEAF=0.500;MQ=44.00;MQRankSum=0.000;QD=6.52;ReadPosRankSum=-0.287;SOR=0.922	GT:AD:DP:GQ:PL	0/1:25,15:40:99:289,0,559
X	18126898	.	T	G	399.77	.	AC=1;AF=0.500;AN=2;BaseQRankSum=-1.773;ClippingRankSum=0.000;DP=42;ExcessHet=3.0103;FS=1.203;MLEAC=1;MLEAF=0.500;MQ=44.00;MQRankSum=0.000;QD=9.52;ReadPosRankSum=-2.237;SOR=0.941	GT:AD:DP:GQ:PL	0/1:22,20:42:99:428,0,501
X	18126921	.	A	C	441.77	.	AC=1;AF=0.500;AN=2;BaseQRankSum=-0.344;ClippingRankSum=0.000;DP=36;ExcessHet=3.0103;FS=0.000;MLEAC=1;MLEAF=0.500;MQ=44.00;MQRankSum=0.000;QD=12.27;ReadPosRankSum=0.038;SOR=0.871	GT:AD:DP:GQ:PL	0/1:23,13:36:99:470,0,1080
X	18126929	.	A	T	481.77	.	AC=1;AF=0.500;AN=2;BaseQRankSum=-1.915;ClippingRankSum=0.000;DP=38;ExcessHet=3.0103;FS=1.283;MLEAC=1;MLEAF=0.500;MQ=44.00;MQRankSum=0.000;QD=12.68;ReadPosRankSum=-1.287;SOR=1.008	GT:AD:DP:GQ:PL	0/1:23,15:38:99:510,0,1078
X	18127307	.	T	A	120.77	.	AC=1;AF=0.500;AN=2;BaseQRankSum=-1.043;ClippingRankSum=0.000;DP=33;ExcessHet=3.0103;FS=1.500;MLEAC=1;MLEAF=0.500;MQ=43.42;MQRankSum=-0.651;QD=3.66;ReadPosRankSum=1.417;SOR=0.777	GT:AD:DP:GQ:PL	0/1:24,9:33:99:149,0,593
X	18127804	.	A	C	254.77	.	AC=1;AF=0.500;AN=2;BaseQRankSum=-0.226;ClippingRankSum=0.000;DP=36;ExcessHet=3.0103;FS=0.000;MLEAC=1;MLEAF=0.500;MQ=44.24;MQRankSum=2.052;QD=7.08;ReadPosRankSum=0.228;SOR=0.540	GT:AD:DP:GQ:PL	0/1:22,14:36:99:283,0,486
X	18127853	.	GT	G	106.73	.	AC=1;AF=0.500;AN=2;BaseQRankSum=0.227;ClippingRankSum=0.000;DP=39;ExcessHet=3.0103;FS=0.000;MLEAC=1;MLEAF=0.500;MQ=44.57;MQRankSum=1.910;QD=3.05;ReadPosRankSum=0.752;SOR=0.660	GT:AD:DP:GQ:PL	0/1:22,13:35:99:144,0,340
X	18128032	.	T	C	436.77	.	AC=1;AF=0.500;AN=2;BaseQRankSum=1.104;ClippingRankSum=0.000;DP=35;ExcessHet=3.0103;FS=2.984;MLEAC=1;MLEAF=0.500;MQ=44.00;MQRankSum=0.000;QD=12.48;ReadPosRankSum=2.054;SOR=0.597	GT:AD:DP:GQ:PL	0/1:22,13:35:99:465,0,883
X	18128034	.	G	C	436.77	.	AC=1;AF=0.500;AN=2;BaseQRankSum=-1.046;ClippingRankSum=0.000;DP=35;ExcessHet=3.0103;FS=2.984;MLEAC=1;MLEAF=0.500;MQ=44.00;MQRankSum=0.000;QD=12.48;ReadPosRankSum=1.764;SOR=0.597	GT:AD:DP:GQ:PL	0/1:22,13:35:99:465,0,883
X	18128087	.	A	T	221.77	.	AC=1;AF=0.500;AN=2;BaseQRankSum=-0.983;ClippingRankSum=0.000;DP=36;ExcessHet=3.0103;FS=7.847;MLEAC=1;MLEAF=0.500;MQ=44.00;MQRankSum=0.000;QD=6.16;ReadPosRankSum=0.511;SOR=1.492	GT:AD:DP:GQ:PL	0/1:23,13:36:99:250,0,523
X	18128163	.	G	T	212.77	.	AC=1;AF=0.500;AN=2;BaseQRankSum=3.114;ClippingRankSum=0.000;DP=39;ExcessHet=3.0103;FS=7.545;MLEAC=1;MLEAF=0.500;MQ=44.00;MQRankSum=0.000;QD=5.46;ReadPosRankSum=-0.330;SOR=1.319	GT:AD:DP:GQ:PL	0/1:27,12:39:99:241,0,621
X	18128354	.	G	A	301.77	.	AC=1;AF=0.500;AN=2;BaseQRankSum=-0.713;ClippingRankSum=0.000;DP=40;ExcessHet=3.0103;FS=1.363;MLEAC=1;MLEAF=0.500;MQ=43.34;MQRankSum=-2.440;QD=7.54;ReadPosRankSum=1.239;SOR=0.473	GT:AD:DP:GQ:PL	0/1:30,10:40:99:330,0,2134
X	18128358	.	A	C	320.77	.	AC=1;AF=0.500;AN=2;BaseQRankSum=-1.306;ClippingRankSum=0.000;DP=40;ExcessHet=3.0103;FS=0.000;MLEAC=1;MLEAF=0.500;MQ=43.34;MQRankSum=-2.440;QD=8.02;ReadPosRankSum=0.774;SOR=0.576	GT:AD:DP:GQ:PL	0/1:30,10:40:99:349,0,2248
X	18128365	.	G	A	351.77	.	AC=1;AF=0.500;AN=2;BaseQRankSum=0.873;ClippingRankSum=0.000;DP=42;ExcessHet=3.0103;FS=0.000;MLEAC=1;MLEAF=0.500;MQ=43.37;MQRankSum=-2.226;QD=8.38;ReadPosRankSum=-0.680;SOR=0.869	GT:AD:DP:GQ:PL	0/1:30,12:42:99:380,0,2157
X	18128439	.	T	A	520.77	.	AC=1;AF=0.500;AN=2;BaseQRankSum=-1.074;ClippingRankSum=0.000;DP=43;ExcessHet=3.0103;FS=2.963;MLEAC=1;MLEAF=0.500;MQ=43.65;MQRankSum=-1.292;QD=12.40;ReadPosRankSum=0.422;SOR=1.353	GT:AD:DP:GQ:PL	0/1:27,15:42:99:549,0,1089
X	18128443	.	A	G	520.77	.	AC=1;AF=0.500;AN=2;BaseQRankSum=-0.985;ClippingRankSum=0.000;DP=43;ExcessHet=3.0103;FS=2.963;MLEAC=1;MLEAF=0.500;MQ=43.65;MQRankSum=-1.292;QD=12.40;ReadPosRankSum=0.560;SOR=1.353	GT:AD:DP:GQ:PL	0/1:27,15:42:99:549,0,1089
X	18128447	.	G	A	520.77	.	AC=1;AF=0.500;AN=2;BaseQRankSum=-1.316;ClippingRankSum=0.000;DP=43;ExcessHet=3.0103;FS=2.963;MLEAC=1;MLEAF=0.500;MQ=43.65;MQRankSum=-1.292;QD=12.40;ReadPosRankSum=0.230;SOR=1.353	GT:AD:DP:GQ:PL	0/1:27,15:42:99:549,0,1089
X	18128485	.	C	G	213.77	.	AC=1;AF=0.500;AN=2;BaseQRankSum=1.284;ClippingRankSum=0.000;DP=40;ExcessHet=3.0103;FS=3.057;MLEAC=1;MLEAF=0.500;MQ=43.62;MQRankSum=-1.360;QD=5.48;ReadPosRankSum=1.045;SOR=1.387	GT:AD:DP:GQ:PL	0/1:26,13:39:99:242,0,591
X	18128511	.	A	T	458.77	.	AC=1;AF=0.500;AN=2;BaseQRankSum=1.572;ClippingRankSum=0.000;DP=37;ExcessHet=3.0103;FS=1.341;MLEAC=1;MLEAF=0.500;MQ=43.95;MQRankSum=0.000;QD=12.74;ReadPosRankSum=-1.494;SOR=0.412	GT:AD:DP:GQ:PL	0/1:22,14:36:99:487,0,830
X	18128528	.	T	A	478.77	.	AC=1;AF=0.500;AN=2;BaseQRankSum=1.966;ClippingRankSum=0.000;DP=39;ExcessHet=3.0103;FS=0.000;MLEAC=1;MLEAF=0.500;MQ=43.95;MQRankSum=0.000;QD=12.60;ReadPosRankSum=-1.807;SOR=0.577	GT:AD:DP:GQ:PL	0/1:23,15:38:99:507,0,875
X	18128590	.	G	A	231.77	.	AC=1;AF=0.500;AN=2;BaseQRankSum=0.520;ClippingRankSum=0.000;DP=41;ExcessHet=3.0103;FS=1.298;MLEAC=1;MLEAF=0.500;MQ=43.90;MQRankSum=-1.952;QD=5.65;ReadPosRankSum=0.190;SOR=1.042	GT:AD:DP:GQ:PL	0/1:27,14:41:99:260,0,612
X	18128687	.	C	CG	406.73	.	AC=1;AF=0.500;AN=2;BaseQRankSum=1.271;ClippingRankSum=0.000;DP=45;ExcessHet=3.0103;FS=0.000;MLEAC=1;MLEAF=0.500;MQ=43.83;MQRankSum=-3.410;QD=9.04;ReadPosRankSum=-0.211;SOR=0.536	GT:AD:DP:GQ:PL	0/1:33,12:45:99:444,0,2503
X	18128688	.	C	T	412.77	.	AC=1;AF=0.500;AN=2;BaseQRankSum=1.133;ClippingRankSum=0.000;DP=46;ExcessHet=3.0103;FS=1.271;MLEAC=1;MLEAF=0.500;MQ=43.83;MQRankSum=-3.273;QD=8.97;ReadPosRankSum=-0.602;SOR=0.701	GT:AD:DP:GQ:PL	0/1:33,13:46:99:441,0,2524
X	18128703	.	T	G	412.77	.	AC=1;AF=0.500;AN=2;BaseQRankSum=0.805;ClippingRankSum=0.000;DP=48;ExcessHet=3.0103;FS=1.258;MLEAC=1;MLEAF=0.500;MQ=43.84;MQRankSum=-3.367;QD=8.60;ReadPosRankSum=-0.560;SOR=0.707	GT:AD:DP:GQ:PL	0/1:35,13:48:99:441,0,2483
X	18128809	.	A	T	190.77	.	AC=1;AF=0.500;AN=2;BaseQRankSum=-1.778;ClippingRankSum=0.000;DP=44;ExcessHet=3.0103;FS=0.000;MLEAC=1;MLEAF=0.500;MQ=43.87;MQRankSum=-2.710;QD=4.34;ReadPosRankSum=-0.489;SOR=0.536	GT:AD:DP:GQ:PL	0/1:31,13:44:99:219,0,722
X	18128825	.	C	T	236.77	.	AC=1;AF=0.500;AN=2;BaseQRankSum=-2.261;ClippingRankSum=0.000;DP=44;ExcessHet=3.0103;FS=2.744;MLEAC=1;MLEAF=0.500;MQ=43.78;MQRankSum=-3.242;QD=5.38;ReadPosRankSum=-0.421;SOR=0.581	GT:AD:DP:GQ:PL	0/1:29,15:44:99:265,0,653
X	18128840	.	AT	A	316.73	.	AC=1;AF=0.500;AN=2;BaseQRankSum=-0.835;ClippingRankSum=0.000;DP=45;ExcessHet=3.0103;FS=2.580;MLEAC=1;MLEAF=0.500;MQ=43.74;MQRankSum=-3.319;QD=7.04;ReadPosRankSum=-0.217;SOR=0.598	GT:AD:DP:GQ:PL	0/1:28,17:45:99:354,0,718
X	18128927	.	G	GCAGATTGTCTAA	623.73	.	AC=1;AF=0.500;AN=2;BaseQRankSum=-0.748;ClippingRankSum=0.000;DP=42;ExcessHet=3.0103;FS=2.932;MLEAC=1;MLEAF=0.500;MQ=43.72;MQRankSum=-2.555;QD=16.41;ReadPosRankSum=-0.105;SOR=0.537	GT:AD:DP:GQ:PL	0/1:23,15:38:99:661,0,958
X	18129098	.	A	C	97.77	.	AC=1;AF=0.500;AN=2;BaseQRankSum=0.000;ClippingRankSum=0.000;DP=42;ExcessHet=3.0103;FS=0.000;MLEAC=1;MLEAF=0.500;MQ=43.95;MQRankSum=0.580;QD=2.33;ReadPosRankSum=1.650;SOR=0.593	GT:AD:DP:GQ:PL	0/1:33,9:42:99:126,0,749
X	18130237	.	T	TA	97.73	.	AC=1;AF=0.500;AN=2;BaseQRankSum=0.273;ClippingRankSum=0.000;DP=37;ExcessHet=3.0103;FS=9.160;MLEAC=1;MLEAF=0.500;MQ=43.23;MQRankSum=-1.511;QD=3.26;ReadPosRankSum=-1.120;SOR=2.480	GT:AD:DP:GQ:PL	0/1:19,11:30:99:135,0,260
X	18130311	.	A	T	292.77	.	AC=1;AF=0.500;AN=2;BaseQRankSum=-1.260;ClippingRankSum=0.000;DP=28;ExcessHet=3.0103;FS=18.944;MLEAC=1;MLEAF=0.500;MQ=42.83;MQRankSum=-4.078;QD=10.46;ReadPosRankSum=1.083;SOR=3.020	GT:AD:DP:GQ:PL	0/1:19,9:28:99:321,0,949
X	18130313	.	AG	A	283.73	.	AC=1;AF=0.500;AN=2;BaseQRankSum=-0.907;ClippingRankSum=0.000;DP=28;ExcessHet=3.0103;FS=18.944;MLEAC=1;MLEAF=0.500;MQ=42.83;MQRankSum=-4.078;QD=10.13;ReadPosRankSum=0.960;SOR=3.020	GT:AD:DP:GQ:PL	0/1:19,9:28:99:321,0,949
X	18130317	.	T	TTAACTGTGTGCGATTTACGAG	367.73	.	AC=1;AF=0.500;AN=2;BaseQRankSum=-1.003;ClippingRankSum=0.000;DP=28;ExcessHet=3.0103;FS=18.944;MLEAC=1;MLEAF=0.500;MQ=42.83;MQRankSum=-4.078;QD=13.13;ReadPosRankSum=0.960;SOR=3.020	GT:AD:DP:GQ:PL	0/1:19,9:28:99:405,0,943
X	18130760	.	T	TTG	90.73	.	AC=1;AF=0.500;AN=2;BaseQRankSum=0.509;ClippingRankSum=0.000;DP=35;ExcessHet=3.0103;FS=2.580;MLEAC=1;MLEAF=0.500;MQ=43.34;MQRankSum=-0.530;QD=3.49;ReadPosRankSum=-0.175;SOR=0.132	GT:AD:DP:GQ:PL	0/1:19,7:26:99:128,0,456
X	18131233	.	T	A	149.77	.	AC=1;AF=0.500;AN=2;BaseQRankSum=0.105;ClippingRankSum=0.000;DP=32;ExcessHet=3.0103;FS=6.639;MLEAC=1;MLEAF=0.500;MQ=43.08;MQRankSum=-1.255;QD=4.68;ReadPosRankSum=-2.061;SOR=0.105	GT:AD:DP:GQ:PL	0/1:22,10:32:99:178,0,494
X	18131625	.	A	AAT	256.73	.	AC=1;AF=0.500;AN=2;BaseQRankSum=-1.749;ClippingRankSum=0.000;DP=37;ExcessHet=3.0103;FS=1.380;MLEAC=1;MLEAF=0.500;MQ=36.34;MQRankSum=-1.538;QD=6.94;ReadPosRankSum=-0.898;SOR=0.451	GT:AD:DP:GQ:PL	0/1:26,11:37:99:294,0,829
X	18131950	.	A	T	124.77	.	AC=1;AF=0.500;AN=2;BaseQRankSum=-0.802;ClippingRankSum=0.000;DP=33;ExcessHet=3.0103;FS=1.670;MLEAC=1;MLEAF=0.500;MQ=40.66;MQRankSum=0.405;QD=3.78;ReadPosRankSum=-1.417;SOR=1.329	GT:AD:DP:GQ:PL	0/1:24,9:33:99:153,0,572
X	18132272	.	C	CTGTGTG	75.73	.	AC=1;AF=0.500;AN=2;BaseQRankSum=0.387;ClippingRankSum=0.000;DP=29;ExcessHet=3.0103;FS=5.454;MLEAC=1;MLEAF=0.500;MQ=43.57;MQRankSum=-0.685;QD=3.44;ReadPosRankSum=-0.142;SOR=1.483	GT:AD:DP:GQ:PL	0/1:18,4:22:99:113,0,1013
X	18132416	.	ATTACGATT	A	217.73	.	AC=1;AF=0.500;AN=2;BaseQRankSum=-1.503;ClippingRankSum=0.000;DP=36;ExcessHet=3.0103;FS=9.165;MLEAC=1;MLEAF=0.500;MQ=43.78;MQRankSum=0.830;QD=6.22;ReadPosRankSum=-0.020;SOR=1.782	GT:AD:DP:GQ:PL	0/1:27,8:35:99:255,0,2524
X	18133637	.	A	T	298.77	.	AC=1;AF=0.500;AN=2;BaseQRankSum=-1.548;ClippingRankSum=0.000;DP=26;ExcessHet=3.0103;FS=0.000;MLEAC=1;MLEAF=0.500;MQ=43.19;MQRankSum=-0.731;QD=11.49;ReadPosRankSum=1.431;SOR=0.502	GT:AD:DP:GQ:PL	0/1:17,9:26:99:327,0,656
X	18133639	.	G	C	340.77	.	AC=1;AF=0.500;AN=2;BaseQRankSum=0.612;ClippingRankSum=0.000;DP=26;ExcessHet=3.0103;FS=0.000;MLEAC=1;MLEAF=0.500;MQ=43.19;MQRankSum=-0.731;QD=13.11;ReadPosRankSum=1.353;SOR=0.502	GT:AD:DP:GQ:PL	0/1:17,9:26:99:369,0,653
X	18133661	.	A	AC	340.73	.	AC=1;AF=0.500;AN=2;BaseQRankSum=-1.135;ClippingRankSum=0.000;DP=29;ExcessHet=3.0103;FS=0.000;MLEAC=1;MLEAF=0.500;MQ=44.05;MQRankSum=0.540;QD=11.75;ReadPosRankSum=1.013;SOR=0.648	GT:AD:DP:GQ:PL	0/1:18,11:29:99:378,0,800
X	18133663	.	C	CA	343.73	.	AC=1;AF=0.500;AN=2;BaseQRankSum=1.013;ClippingRankSum=0.000;DP=26;ExcessHet=3.0103;FS=1.580;MLEAC=1;MLEAF=0.500;MQ=44.13;MQRankSum=0.374;QD=13.22;ReadPosRankSum=-0.438;SOR=0.868	GT:AD:DP:GQ:PL	0/1:14,12:26:99:381,0,758
X	18134605	.	G	T	143.77	.	AC=1;AF=0.500;AN=2;BaseQRankSum=3.228;ClippingRankSum=0.000;DP=41;ExcessHet=3.0103;FS=3.330;MLEAC=1;MLEAF=0.500;MQ=44.00;MQRankSum=0.000;QD=3.59;ReadPosRankSum=-0.920;SOR=1.609	GT:AD:DP:GQ:PL	0/1:30,10:40:99:172,0,640
X	18134662	.	A	T	190.77	.	AC=1;AF=0.500;AN=2;BaseQRankSum=0.454;ClippingRankSum=0.000;DP=40;ExcessHet=3.0103;FS=0.000;MLEAC=1;MLEAF=0.500;MQ=44.00;MQRankSum=0.000;QD=4.89;ReadPosRankSum=-0.955;SOR=0.776	GT:AD:DP:GQ:PL	0/1:27,12:39:99:219,0,632
X	18135415	.	C	CG	91.73	.	AC=1;AF=0.500;AN=2;BaseQRankSum=-0.476;ClippingRankSum=0.000;DP=26;ExcessHet=3.0103;FS=1.760;MLEAC=1;MLEAF=0.500;MQ=44.00;MQRankSum=0.000;QD=3.67;ReadPosRankSum=1.408;SOR=0.293	GT:AD:DP:GQ:PL	0/1:17,8:25:99:129,0,379
X	18135619	.	T	C	195.77	.	AC=1;AF=0.500;AN=2;BaseQRankSum=2.038;ClippingRankSum=0.000;DP=38;ExcessHet=3.0103;FS=2.974;MLEAC=1;MLEAF=0.500;MQ=44.00;MQRankSum=0.000;QD=5.15;ReadPosRankSum=-0.122;SOR=1.234	GT:AD:DP:GQ:PL	0/1:26,12:38:99:224,0,561
X	18135641	.	G	A	163.77	.	AC=1;AF=0.500;AN=2;BaseQRankSum=1.062;ClippingRankSum=0.000;DP=29;ExcessHet=3.0103;FS=1.561;MLEAC=1;MLEAF=0.500;MQ=44.00;MQRankSum=0.000;QD=5.65;ReadPosRankSum=-0.536;SOR=0.399	GT:AD:DP:GQ:PL	0/1:19,10:29:99:192,0,436
X	18136203	.	A	G	337.77	.	AC=1;AF=0.500;AN=2;BaseQRankSum=0.947;ClippingRankSum=0.000;DP=28;ExcessHet=3.0103;FS=6.066;MLEAC=1;MLEAF=0.500;MQ=44.65;MQRankSum=0.039;QD=12.06;ReadPosRankSum=1.106;SOR=1.949	GT:AD:DP:GQ:PL	0/1:18,10:28:99:366,0,680
X	18136218	.	G	A	382.77	.	AC=1;AF=0.500;AN=2;BaseQRankSum=-1.244;ClippingRankSum=0.000;DP=27;ExcessHet=3.0103;FS=6.219;MLEAC=1;MLEAF=0.500;MQ=44.67;MQRankSum=0.040;QD=14.18;ReadPosRankSum=-0.049;SOR=1.741	GT:AD:DP:GQ:PL	0/1:16,11:27:99:411,0,693
X	18136220	.	C	A	382.77	.	AC=1;AF=0.500;AN=2;BaseQRankSum=0.997;ClippingRankSum=0.000;DP=27;ExcessHet=3.0103;FS=6.219;MLEAC=1;MLEAF=0.500;MQ=44.67;MQRankSum=0.040;QD=14.18;ReadPosRankSum=-0.173;SOR=1.741	GT:AD:DP:GQ:PL	0/1:16,11:27:99:411,0,735
X	18136221	.	A	G	382.77	.	AC=1;AF=0.500;AN=2;BaseQRankSum=-3.666;ClippingRankSum=0.000;DP=28;ExcessHet=3.0103;FS=5.969;MLEAC=1;MLEAF=0.500;MQ=44.65;MQRankSum=0.039;QD=13.67;ReadPosRankSum=0.000;SOR=1.770	GT:AD:DP:GQ:PL	0/1:17,11:28:99:411,0,735
X	18136222	.	T	A	382.77	.	AC=1;AF=0.500;AN=2;BaseQRankSum=-0.936;ClippingRankSum=0.000;DP=27;ExcessHet=3.0103;FS=6.219;MLEAC=1;MLEAF=0.500;MQ=44.67;MQRankSum=0.040;QD=14.18;ReadPosRankSum=-0.346;SOR=1.741	GT:AD:DP:GQ:PL	0/1:16,11:27:99:411,0,735
X	18136236	.	CAAATCGCAGCGCTAACGA	C	361.73	.	AC=1;AF=0.500;AN=2;BaseQRankSum=-1.256;ClippingRankSum=0.000;DP=31;ExcessHet=3.0103;FS=5.884;MLEAC=1;MLEAF=0.500;MQ=44.59;MQRankSum=0.035;QD=11.67;ReadPosRankSum=-0.270;SOR=1.750	GT:AD:DP:GQ:PL	0/1:20,11:31:99:399,0,972
X	18136337	.	G	C	168.77	.	AC=1;AF=0.500;AN=2;BaseQRankSum=2.459;ClippingRankSum=0.000;DP=27;ExcessHet=3.0103;FS=3.565;MLEAC=1;MLEAF=0.500;MQ=44.00;MQRankSum=0.000;QD=6.25;ReadPosRankSum=-1.572;SOR=0.912	GT:AD:DP:GQ:PL	0/1:17,10:27:99:197,0,326
X	18136549	.	C	T	302.77	.	AC=1;AF=0.500;AN=2;BaseQRankSum=-1.369;ClippingRankSum=0.000;DP=29;ExcessHet=3.0103;FS=1.455;MLEAC=1;MLEAF=0.500;MQ=43.93;MQRankSum=-0.897;QD=10.44;ReadPosRankSum=1.364;SOR=1.112	GT:AD:DP:GQ:PL	0/1:14,15:29:99:331,0,328
X	18137151	.	A	G	80.77	.	AC=1;AF=0.500;AN=2;BaseQRankSum=0.084;ClippingRankSum=0.000;DP=29;ExcessHet=3.0103;FS=0.000;MLEAC=1;MLEAF=0.500;MQ=44.00;MQRankSum=0.000;QD=2.88;ReadPosRankSum=0.477;SOR=0.760	GT:AD:DP:GQ:PL	0/1:21,7:28:99:109,0,491
X	18137268	.	C	T	128.77	.	AC=1;AF=0.500;AN=2;BaseQRankSum=1.179;ClippingRankSum=0.000;DP=26;ExcessHet=3.0103;FS=0.000;MLEAC=1;MLEAF=0.500;MQ=44.00;MQRankSum=0.000;QD=5.15;ReadPosRankSum=0.221;SOR=0.392	GT:AD:DP:GQ:PL	0/1:17,8:25:99:157,0,365
X	18137962	.	AATCCCTTT	A	484.73	.	AC=1;AF=0.500;AN=2;BaseQRankSum=0.816;ClippingRankSum=0.000;DP=36;ExcessHet=3.0103;FS=0.000;MLEAC=1;MLEAF=0.500;MQ=43.27;MQRankSum=1.186;QD=13.46;ReadPosRankSum=0.000;SOR=0.693	GT:AD:DP:GQ:PL	0/1:22,14:36:99:522,0,1892
X	18138142	.	C	A	106.77	.	AC=1;AF=0.500;AN=2;BaseQRankSum=0.677;ClippingRankSum=0.000;DP=28;ExcessHet=3.0103;FS=1.730;MLEAC=1;MLEAF=0.500;MQ=43.59;MQRankSum=1.186;QD=3.81;ReadPosRankSum=-1.275;SOR=0.283	GT:AD:DP:GQ:PL	0/1:20,8:28:99:135,0,455
X	18138861	.	T	C	610.77	.	AC=1;AF=0.500;AN=2;BaseQRankSum=-1.636;ClippingRankSum=0.000;DP=32;ExcessHet=3.0103;FS=0.000;MLEAC=1;MLEAF=0.500;MQ=44.00;MQRankSum=0.000;QD=19.09;ReadPosRankSum=0.470;SOR=0.681	GT:AD:DP:GQ:PL	0/1:15,17:32:99:639,0,752
X	18138864	.	T	C	583.77	.	AC=1;AF=0.500;AN=2;BaseQRankSum=-1.163;ClippingRankSum=0.000;DP=33;ExcessHet=3.0103;FS=1.356;MLEAC=1;MLEAF=0.500;MQ=44.00;MQRankSum=0.000;QD=17.69;ReadPosRankSum=-0.220;SOR=0.864	GT:AD:DP:GQ:PL	0/1:17,16:33:99:612,0,780
X	18138889	.	C	A	137.77	.	AC=1;AF=0.500;AN=2;BaseQRankSum=1.360;ClippingRankSum=0.000;DP=29;ExcessHet=3.0103;FS=0.000;MLEAC=1;MLEAF=0.500;MQ=44.00;MQRankSum=0.000;QD=4.75;ReadPosRankSum=-0.558;SOR=0.693	GT:AD:DP:GQ:PL	0/1:20,9:29:99:166,0,458
X	18138913	.	G	A	166.77	.	AC=1;AF=0.500;AN=2;BaseQRankSum=1.941;ClippingRankSum=0.000;DP=29;ExcessHet=3.0103;FS=1.462;MLEAC=1;MLEAF=0.500;MQ=44.00;MQRankSum=0.000;QD=5.75;ReadPosRankSum=-0.275;SOR=0.446	GT:AD:DP:GQ:PL	0/1:19,10:29:99:195,0,429
X	18139506	.	CATAT	C	247.73	.	AC=1;AF=0.500;AN=2;BaseQRankSum=-1.265;ClippingRankSum=0.000;DP=25;ExcessHet=3.0103;FS=1.680;MLEAC=1;MLEAF=0.500;MQ=43.77;MQRankSum=-0.383;QD=10.32;ReadPosRankSum=2.666;SOR=1.179	GT:AD:DP:GQ:PL	0/1:16,8:24:99:285,0,937
X	18139527	.	T	A	247.77	.	AC=1;AF=0.500;AN=2;BaseQRankSum=-0.961;ClippingRankSum=0.000;DP=28;ExcessHet=3.0103;FS=0.000;MLEAC=1;MLEAF=0.500;MQ=43.79;MQRankSum=-0.569;QD=8.85;ReadPosRankSum=3.080;SOR=0.941	GT:AD:DP:GQ:PL	0/1:20,8:28:99:276,0,1014
X	18139553	.	AT	A	323.73	.	AC=1;AF=0.500;AN=2;BaseQRankSum=-1.417;ClippingRankSum=0.000;DP=28;ExcessHet=3.0103;FS=0.000;MLEAC=1;MLEAF=0.500;MQ=43.79;MQRankSum=-0.322;QD=11.56;ReadPosRankSum=0.192;SOR=0.627	GT:AD:DP:GQ:PL	0/1:18,10:28:99:361,0,863
X	18139556	.	A	G	332.77	.	AC=1;AF=0.500;AN=2;BaseQRankSum=0.965;ClippingRankSum=0.000;DP=28;ExcessHet=3.0103;FS=0.000;MLEAC=1;MLEAF=0.500;MQ=43.79;MQRankSum=-0.322;QD=11.88;ReadPosRankSum=0.334;SOR=0.627	GT:AD:DP:GQ:PL	0/1:18,10:28:99:361,0,863
X	18139950	.	G	C	289.77	.	AC=1;AF=0.500;AN=2;BaseQRankSum=-1.325;ClippingRankSum=0.000;DP=36;ExcessHet=3.0103;FS=3.014;MLEAC=1;MLEAF=0.500;MQ=44.00;MQRankSum=0.000;QD=8.05;ReadPosRankSum=-1.313;SOR=0.283	GT:AD:DP:GQ:PL	0/1:20,16:36:99:318,0,428
X	18140427	.	C	CAA	260.73	.	AC=1;AF=0.500;AN=2;BaseQRankSum=-1.448;ClippingRankSum=0.000;DP=25;ExcessHet=3.0103;FS=1.706;MLEAC=1;MLEAF=0.500;MQ=44.00;MQRankSum=0.000;QD=10.86;ReadPosRankSum=-2.241;SOR=0.293	GT:AD:DP:GQ:PL	0/1:13,11:24:99:298,0,347
X	18140538	.	T	G	160.77	.	AC=1;AF=0.500;AN=2;BaseQRankSum=-2.179;ClippingRankSum=0.000;DP=26;ExcessHet=3.0103;FS=3.682;MLEAC=1;MLEAF=0.500;MQ=43.74;MQRankSum=-1.709;QD=6.43;ReadPosRankSum=0.393;SOR=0.896	GT:AD:DP:GQ:PL	0/1:15,10:25:99:189,0,338
X	18140810	.	AAC	A	141.73	.	AC=1;AF=0.500;AN=2;BaseQRankSum=-0.424;ClippingRankSum=0.000;DP=34;ExcessHet=3.0103;FS=0.000;MLEAC=1;MLEAF=0.500;MQ=43.69;MQRankSum=-0.176;QD=4.57;ReadPosRankSum=-2.430;SOR=0.481	GT:AD:DP:GQ:PL	0/1:23,8:31:99:179,0,784
X	18140932	.	C	T	94.77	.	AC=1;AF=0.500;AN=2;BaseQRankSum=-1.097;ClippingRankSum=0.000;DP=28;ExcessHet=3.0103;FS=0.000;MLEAC=1;MLEAF=0.500;MQ=44.00;MQRankSum=0.000;QD=3.38;ReadPosRankSum=0.593;SOR=0.784	GT:AD:DP:GQ:PL	0/1:19,9:28:99:123,0,415
X	18141011	.	T	C	235.77	.	AC=1;AF=0.500;AN=2;BaseQRankSum=-0.923;ClippingRankSum=0.000;DP=31;ExcessHet=3.0103;FS=0.000;MLEAC=1;MLEAF=0.500;MQ=43.87;MQRankSum=-2.608;QD=7.61;ReadPosRankSum=0.000;SOR=0.765	GT:AD:DP:GQ:PL	0/1:24,7:31:99:264,0,984
X	18141013	.	A	ATT	226.73	.	AC=1;AF=0.500;AN=2;BaseQRankSum=0.296;ClippingRankSum=0.000;DP=32;ExcessHet=3.0103;FS=0.000;MLEAC=1;MLEAF=0.500;MQ=43.88;MQRankSum=-2.438;QD=7.09;ReadPosRankSum=-0.545;SOR=0.976	GT:AD:DP:GQ:PL	0/1:24,8:32:99:264,0,984
X	18141015	.	GCC	G	223.73	.	AC=1;AF=0.500;AN=2;BaseQRankSum=-0.846;ClippingRankSum=0.000;DP=32;ExcessHet=3.0103;FS=0.000;MLEAC=1;MLEAF=0.500;MQ=43.88;MQRankSum=-2.438;QD=6.99;ReadPosRankSum=-0.523;SOR=0.976	GT:AD:DP:GQ:PL	0/1:24,8:32:99:261,0,1036
X	18141032	.	T	C	283.77	.	AC=1;AF=0.500;AN=2;BaseQRankSum=1.318;ClippingRankSum=0.000;DP=30;ExcessHet=3.0103;FS=0.000;MLEAC=1;MLEAF=0.500;MQ=43.87;MQRankSum=-2.332;QD=9.46;ReadPosRankSum=-0.727;SOR=0.765	GT:AD:DP:GQ:PL	0/1:22,8:30:99:312,0,928
X	18141049	.	T	G	321.77	.	AC=1;AF=0.500;AN=2;BaseQRankSum=0.238;ClippingRankSum=0.000;DP=35;ExcessHet=3.0103;FS=1.399;MLEAC=1;MLEAF=0.500;MQ=43.64;MQRankSum=-3.055;QD=9.19;ReadPosRankSum=-1.138;SOR=0.740	GT:AD:DP:GQ:PL	0/1:24,11:35:99:350,0,965
X	18141079	.	A	G	214.77	.	AC=1;AF=0.500;AN=2;BaseQRankSum=-0.066;ClippingRankSum=0.000;DP=37;ExcessHet=3.0103;FS=3.053;MLEAC=1;MLEAF=0.500;MQ=43.66;MQRankSum=-2.804;QD=5.80;ReadPosRankSum=-0.239;SOR=1.093	GT:AD:DP:GQ:PL	0/1:24,13:37:99:243,0,522
X	18141122	.	A	T	213.77	.	AC=1;AF=0.500;AN=2;BaseQRankSum=-0.185;ClippingRankSum=0.000;DP=36;ExcessHet=3.0103;FS=7.519;MLEAC=1;MLEAF=0.500;MQ=43.71;MQRankSum=-2.336;QD=5.94;ReadPosRankSum=1.088;SOR=1.530	GT:AD:DP:GQ:PL	0/1:23,13:36:99:242,0,517
X	18141148	.	TGTAC	T	400.73	.	AC=1;AF=0.500;AN=2;BaseQRankSum=-1.873;ClippingRankSum=0.000;DP=34;ExcessHet=3.0103;FS=3.133;MLEAC=1;MLEAF=0.500;MQ=43.69;MQRankSum=-1.855;QD=12.14;ReadPosRankSum=1.030;SOR=1.314	GT:AD:DP:GQ:PL	0/1:21,12:33:99:438,0,1044
X	18141154	.	TATTTATG	T	400.73	.	AC=1;AF=0.500;AN=2;BaseQRankSum=0.564;ClippingRankSum=0.000;DP=35;ExcessHet=3.0103;FS=3.220;MLEAC=1;MLEAF=0.500;MQ=43.70;MQRankSum=-1.899;QD=11.79;ReadPosRankSum=-1.435;SOR=1.445	GT:AD:DP:GQ:PL	0/1:22,12:34:99:438,0,1044
X	18141173	.	T	C	412.77	.	AC=1;AF=0.500;AN=2;BaseQRankSum=-1.150;ClippingRankSum=0.000;DP=34;ExcessHet=3.0103;FS=3.133;MLEAC=1;MLEAF=0.500;MQ=43.69;MQRankSum=-1.855;QD=12.51;SOR=1.314	GT:AD:DP:GQ:PL	0/1:21,12:33:99:441,0,934
X	18141299	.	G	GT	90.73	.	AC=1;AF=0.500;AN=2;BaseQRankSum=-1.535;ClippingRankSum=0.000;DP=30;ExcessHet=3.0103;FS=1.637;MLEAC=1;MLEAF=0.500;MQ=43.80;MQRankSum=-2.222;QD=3.24;ReadPosRankSum=0.841;SOR=1.179	GT:AD:DP:GQ:PL	0/1:20,8:28:99:128,0,321
X	18141384	.	C	G	108.77	.	AC=1;AF=0.500;AN=2;BaseQRankSum=1.511;ClippingRankSum=0.000;DP=29;ExcessHet=3.0103;FS=1.569;MLEAC=1;MLEAF=0.500;MQ=44.00;MQRankSum=0.000;QD=3.75;ReadPosRankSum=0.758;SOR=1.061	GT:AD:DP:GQ:PL	0/1:21,8:29:99:137,0,438
X	18141438	.	G	T	370.77	.	AC=1;AF=0.500;AN=2;BaseQRankSum=2.319;ClippingRankSum=0.000;DP=32;ExcessHet=3.0103;FS=0.000;MLEAC=1;MLEAF=0.500;MQ=43.28;MQRankSum=-3.206;QD=11.96;ReadPosRankSum=-0.454;SOR=0.859	GT:AD:DP:GQ:PL	0/1:20,11:31:99:399,0,921
X	18141443	.	A	T	370.77	.	AC=1;AF=0.500;AN=2;BaseQRankSum=1.942;ClippingRankSum=0.000;DP=32;ExcessHet=3.0103;FS=1.451;MLEAC=1;MLEAF=0.500;MQ=43.28;MQRankSum=-3.206;QD=11.96;ReadPosRankSum=-0.392;SOR=0.721	GT:AD:DP:GQ:PL	0/1:20,11:31:99:399,0,921
X	18141446	.	G	T	373.77	.	AC=1;AF=0.500;AN=2;BaseQRankSum=1.509;ClippingRankSum=0.000;DP=31;ExcessHet=3.0103;FS=1.550;MLEAC=1;MLEAF=0.500;MQ=43.26;MQRankSum=-3.372;QD=12.46;ReadPosRankSum=0.198;SOR=0.976	GT:AD:DP:GQ:PL	0/1:20,10:30:99:402,0,894
X	18141493	.	C	A	307.77	.	AC=1;AF=0.500;AN=2;BaseQRankSum=0.336;ClippingRankSum=0.000;DP=28;ExcessHet=3.0103;FS=1.510;MLEAC=1;MLEAF=0.500;MQ=43.18;MQRankSum=-3.132;QD=11.40;ReadPosRankSum=0.327;SOR=0.425	GT:AD:DP:GQ:PL	0/1:17,10:27:99:336,0,711
X	18141511	.	TA	T	235.73	.	AC=1;AF=0.500;AN=2;BaseQRankSum=-0.560;ClippingRankSum=0.000;DP=29;ExcessHet=3.0103;FS=1.637;MLEAC=1;MLEAF=0.500;MQ=43.14;MQRankSum=-3.254;QD=8.42;ReadPosRankSum=1.620;SOR=1.179	GT:AD:DP:GQ:PL	0/1:20,8:28:99:273,0,911
X	18141516	.	ATT	A	277.73	.	AC=1;AF=0.500;AN=2;BaseQRankSum=1.235;ClippingRankSum=0.000;DP=31;ExcessHet=3.0103;FS=0.000;MLEAC=1;MLEAF=0.500;MQ=43.19;MQRankSum=-3.101;QD=9.26;ReadPosRankSum=1.358;SOR=0.824	GT:AD:DP:GQ:PL	0/1:21,9:30:99:315,0,908
X	18141519	.	T	C	286.77	.	AC=1;AF=0.500;AN=2;BaseQRankSum=1.619;ClippingRankSum=0.000;DP=31;ExcessHet=3.0103;FS=0.000;MLEAC=1;MLEAF=0.500;MQ=43.19;MQRankSum=-3.101;QD=9.56;ReadPosRankSum=1.200;SOR=0.824	GT:AD:DP:GQ:PL	0/1:21,9:30:99:315,0,908
X	18141521	.	T	TGGA	277.73	.	AC=1;AF=0.500;AN=2;BaseQRankSum=1.142;ClippingRankSum=0.000;DP=31;ExcessHet=3.0103;FS=0.000;MLEAC=1;MLEAF=0.500;MQ=43.19;MQRankSum=-3.101;QD=9.26;SOR=0.824	GT:AD:DP:GQ:PL	0/1:21,9:30:99:315,0,908
X	18141522	.	T	TGAA	277.73	.	AC=1;AF=0.500;AN=2;BaseQRankSum=1.984;ClippingRankSum=0.000;DP=31;ExcessHet=3.0103;FS=0.000;MLEAC=1;MLEAF=0.500;MQ=43.19;MQRankSum=-3.101;QD=9.26;ReadPosRankSum=1.109;SOR=0.824	GT:AD:DP:GQ:PL	0/1:21,9:30:99:315,0,908
X	18141699	.	TG	T	43.73	.	AC=1;AF=0.500;AN=2;BaseQRankSum=0.620;ClippingRankSum=0.000;DP=22;ExcessHet=3.0103;FS=0.000;MLEAC=1;MLEAF=0.500;MQ=43.73;MQRankSum=-1.140;QD=2.57;ReadPosRankSum=-0.101;SOR=1.112	GT:AD:DP:GQ:PL	0/1:11,6:17:81:81,0,215
X	18141802	.	A	C	239.77	.	AC=1;AF=0.500;AN=2;BaseQRankSum=-0.611;ClippingRankSum=0.000;DP=21;ExcessHet=3.0103;FS=0.000;MLEAC=1;MLEAF=0.500;MQ=43.72;MQRankSum=-1.230;QD=11.42;ReadPosRankSum=0.786;SOR=0.446	GT:AD:DP:GQ:PL	0/1:14,7:21:99:268,0,641
X	18141804	.	C	A	239.77	.	AC=1;AF=0.500;AN=2;BaseQRankSum=1.535;ClippingRankSum=0.000;DP=19;ExcessHet=3.0103;FS=0.000;MLEAC=1;MLEAF=0.500;MQ=43.79;MQRankSum=-1.826;QD=12.62;ReadPosRankSum=0.612;SOR=0.394	GT:AD:DP:GQ:PL	0/1:12,7:19:99:268,0,641
X	18142009	.	C	T	72.77	.	AC=1;AF=0.500;AN=2;BaseQRankSum=0.540;ClippingRankSum=0.000;DP=22;ExcessHet=3.0103;FS=2.326;MLEAC=1;MLEAF=0.500;MQ=44.00;MQRankSum=0.000;QD=3.31;ReadPosRankSum=1.369;SOR=0.204	GT:AD:DP:GQ:PL	0/1:16,6:22:99:101,0,368
X	18142103	.	CA	C	51.73	.	AC=1;AF=0.500;AN=2;BaseQRankSum=0.905;ClippingRankSum=0.000;DP=28;ExcessHet=3.0103;FS=1.697;MLEAC=1;MLEAF=0.500;MQ=44.00;MQRankSum=0.000;QD=2.07;ReadPosRankSum=0.794;SOR=1.402	GT:AD:DP:GQ:PL	0/1:16,9:25:89:89,0,615
X	18142127	.	G	C	329.77	.	AC=1;AF=0.500;AN=2;BaseQRankSum=-1.551;ClippingRankSum=0.000;DP=31;ExcessHet=3.0103;FS=1.451;MLEAC=1;MLEAF=0.500;MQ=44.00;MQRankSum=0.000;QD=10.64;ReadPosRankSum=1.633;SOR=0.721	GT:AD:DP:GQ:PL	0/1:20,11:31:99:358,0,416
X	18142414	.	T	G	86.77	.	AC=1;AF=0.500;AN=2;BaseQRankSum=0.567;ClippingRankSum=0.000;DP=25;ExcessHet=3.0103;FS=4.925;MLEAC=1;MLEAF=0.500;MQ=42.03;MQRankSum=-0.146;QD=3.47;ReadPosRankSum=-1.361;SOR=1.938	GT:AD:DP:GQ:PL	0/1:20,5:25:99:115,0,1550
X	18142420	.	T	G	83.77	.	AC=1;AF=0.500;AN=2;BaseQRankSum=-1.538;ClippingRankSum=0.000;DP=25;ExcessHet=3.0103;FS=4.925;MLEAC=1;MLEAF=0.500;MQ=42.03;MQRankSum=-0.146;QD=3.35;ReadPosRankSum=-2.571;SOR=1.938	GT:AD:DP:GQ:PL	0/1:20,5:25:99:112,0,1567
X	18142433	.	T	G	41.77	.	AC=1;AF=0.500;AN=2;BaseQRankSum=0.266;ClippingRankSum=0.000;DP=26;ExcessHet=3.0103;FS=4.925;MLEAC=1;MLEAF=0.500;MQ=40.01;MQRankSum=0.000;QD=1.67;ReadPosRankSum=-2.890;SOR=1.524	GT:AD:DP:GQ:PL	0/1:21,4:25:70:70,0,1524
X	18142630	.	T	TTG	409.73	.	AC=1;AF=0.500;AN=2;BaseQRankSum=-0.271;ClippingRankSum=0.000;DP=41;ExcessHet=3.0103;FS=2.990;MLEAC=1;MLEAF=0.500;MQ=43.36;MQRankSum=1.089;QD=10.24;ReadPosRankSum=-0.426;SOR=1.314	GT:AD:DP:GQ:PL	0/1:26,14:40:99:447,0,938
X	18142643	.	T	C	289.77	.	AC=1;AF=0.500;AN=2;BaseQRankSum=1.426;ClippingRankSum=0.000;DP=42;ExcessHet=3.0103;FS=2.758;MLEAC=1;MLEAF=0.500;MQ=42.97;MQRankSum=1.421;QD=6.90;ReadPosRankSum=-1.245;SOR=1.179	GT:AD:DP:GQ:PL	0/1:26,16:42:99:318,0,549
X	18142742	.	T	C	557.77	.	AC=1;AF=0.500;AN=2;BaseQRankSum=-1.277;ClippingRankSum=0.000;DP=41;ExcessHet=3.0103;FS=4.821;MLEAC=1;MLEAF=0.500;MQ=42.92;MQRankSum=1.481;QD=13.94;ReadPosRankSum=0.166;SOR=1.534	GT:AD:DP:GQ:PL	0/1:24,16:40:99:586,0,1227
X	18142743	.	T	G	557.77	.	AC=1;AF=0.500;AN=2;BaseQRankSum=0.254;ClippingRankSum=0.000;DP=42;ExcessHet=3.0103;FS=4.922;MLEAC=1;MLEAF=0.500;MQ=42.95;MQRankSum=1.450;QD=13.60;ReadPosRankSum=0.395;SOR=1.673	GT:AD:DP:GQ:PL	0/1:25,16:41:99:586,0,1227
X	18143132	.	T	C	512.77	.	AC=1;AF=0.500;AN=2;BaseQRankSum=0.580;ClippingRankSum=0.000;DP=37;ExcessHet=3.0103;FS=1.342;MLEAC=1;MLEAF=0.500;MQ=44.74;MQRankSum=0.024;QD=13.86;ReadPosRankSum=0.062;SOR=0.375	GT:AD:DP:GQ:PL	0/1:22,15:37:99:541,0,2445
X	18143134	.	T	TCACCATGCCC	620.73	.	AC=1;AF=0.500;AN=2;BaseQRankSum=0.061;ClippingRankSum=0.000;DP=38;ExcessHet=3.0103;FS=2.894;MLEAC=1;MLEAF=0.500;MQ=44.62;MQRankSum=0.525;QD=16.34;ReadPosRankSum=0.045;SOR=0.337	GT:AD:DP:GQ:PL	0/1:23,15:38:99:658,0,2436
X	18143438	.	A	C	87.77	.	AC=1;AF=0.500;AN=2;BaseQRankSum=-1.908;ClippingRankSum=0.000;DP=28;ExcessHet=3.0103;FS=1.638;MLEAC=1;MLEAF=0.500;MQ=43.86;MQRankSum=-2.222;QD=3.13;ReadPosRankSum=0.000;SOR=1.022	GT:AD:DP:GQ:PL	0/1:20,8:28:99:116,0,481
X	18143450	.	C	T	205.77	.	AC=1;AF=0.500;AN=2;BaseQRankSum=0.359;ClippingRankSum=0.000;DP=27;ExcessHet=3.0103;FS=1.685;MLEAC=1;MLEAF=0.500;MQ=43.78;MQRankSum=-2.996;QD=7.62;ReadPosRankSum=0.554;SOR=1.071	GT:AD:DP:GQ:PL	0/1:20,7:27:99:234,0,870
X	18143457	.	C	T	247.77	.	AC=1;AF=0.500;AN=2;BaseQRankSum=0.374;ClippingRankSum=0.000;DP=28;ExcessHet=3.0103;FS=1.744;MLEAC=1;MLEAF=0.500;MQ=43.72;MQRankSum=-3.312;QD=8.85;ReadPosRankSum=0.687;SOR=1.284	GT:AD:DP:GQ:PL	0/1:20,8:28:99:276,0,867
X	18143459	.	G	C	247.77	.	AC=1;AF=0.500;AN=2;BaseQRankSum=-0.865;ClippingRankSum=0.000;DP=28;ExcessHet=3.0103;FS=1.744;MLEAC=1;MLEAF=0.500;MQ=43.72;MQRankSum=-3.312;QD=8.85;ReadPosRankSum=0.738;SOR=1.284	GT:AD:DP:GQ:PL	0/1:20,8:28:99:276,0,867
X	18143483	.	AGGTAT	A	232.73	.	AC=1;AF=0.500;AN=2;BaseQRankSum=0.877;ClippingRankSum=0.000;DP=32;ExcessHet=3.0103;FS=1.725;MLEAC=1;MLEAF=0.500;MQ=43.75;MQRankSum=-3.463;QD=7.76;ReadPosRankSum=1.552;SOR=1.329	GT:AD:DP:GQ:PL	0/1:22,8:30:99:270,0,944
X	18143527	.	T	C	192.77	.	AC=1;AF=0.500;AN=2;BaseQRankSum=0.746;ClippingRankSum=0.000;DP=37;ExcessHet=3.0103;FS=1.378;MLEAC=1;MLEAF=0.500;MQ=43.93;MQRankSum=-3.378;QD=5.21;ReadPosRankSum=-0.747;SOR=0.971	GT:AD:DP:GQ:PL	0/1:25,12:37:99:221,0,557
X	18143543	.	T	TA	153.73	.	AC=1;AF=0.500;AN=2;BaseQRankSum=0.620;ClippingRankSum=0.000;DP=41;ExcessHet=3.0103;FS=2.859;MLEAC=1;MLEAF=0.500;MQ=43.94;MQRankSum=-2.723;QD=3.84;ReadPosRankSum=-1.465;SOR=1.222	GT:AD:DP:GQ:PL	0/1:25,15:40:99:191,0,394
X	18143633	.	A	C	253.77	.	AC=1;AF=0.500;AN=2;BaseQRankSum=0.705;ClippingRankSum=0.000;DP=43;ExcessHet=3.0103;FS=9.978;MLEAC=1;MLEAF=0.500;MQ=43.78;MQRankSum=-0.932;QD=5.90;ReadPosRankSum=1.563;SOR=2.448	GT:AD:DP:GQ:PL	0/1:28,15:43:99:282,0,643
X	18143764	.	C	CG	691.73	.	AC=1;AF=0.500;AN=2;BaseQRankSum=2.580;ClippingRankSum=0.000;DP=40;ExcessHet=3.0103;FS=0.000;MLEAC=1;MLEAF=0.500;MQ=43.75;MQRankSum=-2.722;QD=17.29;ReadPosRankSum=0.753;SOR=0.719	GT:AD:DP:GQ:PL	0/1:23,17:40:99:729,0,3845
X	18143765	.	T	TGAATTTTACTTAACAG	691.73	.	AC=1;AF=0.500;AN=2;BaseQRankSum=1.725;ClippingRankSum=0.000;DP=40;ExcessHet=3.0103;FS=0.000;MLEAC=1;MLEAF=0.500;MQ=43.75;MQRankSum=-2.722;QD=17.29;ReadPosRankSum=0.821;SOR=0.719	GT:AD:DP:GQ:PL	0/1:23,17:40:99:729,0,3845
X	18144357	.	C	A	274.77	.	AC=1;AF=0.500;AN=2;BaseQRankSum=0.720;ClippingRankSum=0.000;DP=34;ExcessHet=3.0103;FS=1.524;MLEAC=1;MLEAF=0.500;MQ=43.94;MQRankSum=-1.600;QD=8.08;ReadPosRankSum=0.782;SOR=1.085	GT:AD:DP:GQ:PL	0/1:25,9:34:99:303,0,1097
X	18144359	.	A	C	274.77	.	AC=1;AF=0.500;AN=2;BaseQRankSum=-1.946;ClippingRankSum=0.000;DP=34;ExcessHet=3.0103;FS=1.524;MLEAC=1;MLEAF=0.500;MQ=43.94;MQRankSum=-1.600;QD=8.08;ReadPosRankSum=0.899;SOR=1.085	GT:AD:DP:GQ:PL	0/1:25,9:34:99:303,0,1097
X	18144364	.	TA	T	265.73	.	AC=1;AF=0.500;AN=2;BaseQRankSum=-0.285;ClippingRankSum=0.000;DP=34;ExcessHet=3.0103;FS=1.565;MLEAC=1;MLEAF=0.500;MQ=43.94;MQRankSum=-1.600;QD=7.82;ReadPosRankSum=0.586;SOR=1.292	GT:AD:DP:GQ:PL	0/1:25,9:34:99:303,0,1080
X	18144401	.	C	T	128.77	.	AC=1;AF=0.500;AN=2;BaseQRankSum=-0.382;ClippingRankSum=0.000;DP=39;ExcessHet=3.0103;FS=1.448;MLEAC=1;MLEAF=0.500;MQ=43.70;MQRankSum=-1.008;QD=3.30;ReadPosRankSum=0.225;SOR=1.043	GT:AD:DP:GQ:PL	0/1:29,10:39:99:157,0,663
X	18144415	.	C	CAT	165.73	.	AC=1;AF=0.500;AN=2;BaseQRankSum=-0.848;ClippingRankSum=0.000;DP=35;ExcessHet=3.0103;FS=1.523;MLEAC=1;MLEAF=0.500;MQ=43.67;MQRankSum=-0.672;QD=5.18;ReadPosRankSum=-0.732;SOR=0.984	GT:AD:DP:GQ:PL	0/1:22,10:32:99:203,0,559
X	18144479	.	G	A	83.77	.	AC=1;AF=0.500;AN=2;BaseQRankSum=2.852;ClippingRankSum=0.000;DP=30;ExcessHet=3.0103;FS=0.000;MLEAC=1;MLEAF=0.500;MQ=43.61;MQRankSum=-1.121;QD=2.79;ReadPosRankSum=-0.230;SOR=0.675	GT:AD:DP:GQ:PL	0/1:23,7:30:99:112,0,521
X	18144711	.	G	C	212.77	.	AC=1;AF=0.500;AN=2;BaseQRankSum=0.481;ClippingRankSum=0.000;DP=35;ExcessHet=3.0103;FS=0.000;MLEAC=1;MLEAF=0.500;MQ=43.89;MQRankSum=-2.393;QD=6.08;ReadPosRankSum=-1.322;SOR=0.733	GT:AD:DP:GQ:PL	0/1:26,9:35:99:241,0,1137
X	18144719	.	G	C	186.77	.	AC=1;AF=0.500;AN=2;BaseQRankSum=0.049;ClippingRankSum=0.000;DP=33;ExcessHet=3.0103;FS=1.624;MLEAC=1;MLEAF=0.500;MQ=43.88;MQRankSum=-2.716;QD=5.66;ReadPosRankSum=-0.441;SOR=0.839	GT:AD:DP:GQ:PL	0/1:26,7:33:99:215,0,1111
X	18144759	.	A	G	64.77	.	AC=1;AF=0.500;AN=2;BaseQRankSum=-2.825;ClippingRankSum=0.000;DP=33;ExcessHet=3.0103;FS=3.746;MLEAC=1;MLEAF=0.500;MQ=43.88;MQRankSum=-2.716;QD=1.96;ReadPosRankSum=-0.286;SOR=0.684	GT:AD:DP:GQ:PL	0/1:26,7:33:93:93,0,641
X	18144769	.	TCAAA	T	241.73	.	AC=1;AF=0.500;AN=2;BaseQRankSum=-0.416;ClippingRankSum=0.000;DP=37;ExcessHet=3.0103;FS=1.608;MLEAC=1;MLEAF=0.500;MQ=43.89;MQRankSum=-2.485;QD=6.53;ReadPosRankSum=-1.189;SOR=0.307	GT:AD:DP:GQ:PL	0/1:28,9:37:99:279,0,1425
X	18144774	.	TTGTAGCATG	T	238.73	.	AC=1;AF=0.500;AN=2;BaseQRankSum=0.516;ClippingRankSum=0.000;DP=38;ExcessHet=3.0103;FS=1.552;MLEAC=1;MLEAF=0.500;MQ=43.90;MQRankSum=-2.529;QD=6.28;ReadPosRankSum=-0.496;SOR=0.362	GT:AD:DP:GQ:PL	0/1:29,9:38:99:276,0,1451
X	18144833	.	C	T	273.77	.	AC=1;AF=0.500;AN=2;BaseQRankSum=0.347;ClippingRankSum=0.000;DP=48;ExcessHet=3.0103;FS=8.827;MLEAC=1;MLEAF=0.500;MQ=43.96;MQRankSum=-1.370;QD=5.70;ReadPosRankSum=-0.482;SOR=1.048	GT:AD:DP:GQ:PL	0/1:32,16:48:99:302,0,748
X	18145209	.	T	A	300.77	.	AC=1;AF=0.500;AN=2;BaseQRankSum=-0.581;ClippingRankSum=0.000;DP=37;ExcessHet=3.0103;FS=5.824;MLEAC=1;MLEAF=0.500;MQ=43.37;MQRankSum=-1.084;QD=8.13;ReadPosRankSum=-2.482;SOR=1.863	GT:AD:DP:GQ:PL	0/1:28,9:37:99:329,0,1350
X	18145211	.	C	A	300.77	.	AC=1;AF=0.500;AN=2;BaseQRankSum=1.781;ClippingRankSum=0.000;DP=38;ExcessHet=3.0103;FS=5.870;MLEAC=1;MLEAF=0.500;MQ=43.34;MQRankSum=-1.608;QD=7.91;ReadPosRankSum=-2.651;SOR=2.066	GT:AD:DP:GQ:PL	0/1:28,10:38:99:329,0,1350
X	18145247	.	G	A	63.77	.	AC=1;AF=0.500;AN=2;BaseQRankSum=-1.077;ClippingRankSum=0.000;DP=37;ExcessHet=3.0103;FS=3.655;MLEAC=1;MLEAF=0.500;MQ=43.47;MQRankSum=-1.266;QD=1.72;ReadPosRankSum=-0.498;SOR=1.546	GT:AD:DP:GQ:PL	0/1:29,8:37:92:92,0,690
X	18145404	.	T	A	117.77	.	AC=1;AF=0.500;AN=2;BaseQRankSum=0.358;ClippingRankSum=0.000;DP=26;ExcessHet=3.0103;FS=3.769;MLEAC=1;MLEAF=0.500;MQ=43.85;MQRankSum=-0.541;QD=4.53;ReadPosRankSum=0.425;SOR=1.536	GT:AD:DP:GQ:PL	0/1:18,8:26:99:146,0,431
X	18145522	.	T	TAAAA	189.73	.	AC=1;AF=0.500;AN=2;BaseQRankSum=0.521;ClippingRankSum=0.000;DP=30;ExcessHet=3.0103;FS=18.182;MLEAC=1;MLEAF=0.500;MQ=43.84;MQRankSum=-1.531;QD=7.91;ReadPosRankSum=-1.891;SOR=3.900	GT:AD:DP:GQ:PL	0/1:18,6:24:99:227,0,696
X	18145611	.	G	C	72.77	.	AC=1;AF=0.500;AN=2;BaseQRankSum=-0.597;ClippingRankSum=0.000;DP=26;ExcessHet=3.0103;FS=12.063;MLEAC=1;MLEAF=0.500;MQ=43.78;MQRankSum=0.938;QD=2.80;ReadPosRankSum=-0.925;SOR=3.611	GT:AD:DP:GQ:PL	0/1:19,7:26:99:101,0,435
X	18145936	.	G	T	83.77	.	AC=1;AF=0.500;AN=2;BaseQRankSum=0.158;ClippingRankSum=0.000;DP=25;ExcessHet=3.0103;FS=8.280;MLEAC=1;MLEAF=0.500;MQ=43.53;MQRankSum=-0.612;QD=3.99;ReadPosRankSum=-1.097;SOR=2.250	GT:AD:DP:GQ:PL	0/1:15,6:21:99:112,0,342
X	18145980	.	ATGCGG	A	286.73	.	AC=1;AF=0.500;AN=2;BaseQRankSum=1.236;ClippingRankSum=0.000;DP=28;ExcessHet=3.0103;FS=6.631;MLEAC=1;MLEAF=0.500;MQ=43.62;MQRankSum=-0.792;QD=10.62;ReadPosRankSum=-0.539;SOR=2.052	GT:AD:DP:GQ:PL	0/1:18,9:27:99:324,0,729
X	18146004	.	C	A	286.77	.	AC=1;AF=0.500;AN=2;BaseQRankSum=3.460;ClippingRankSum=0.000;DP=29;ExcessHet=3.0103;FS=6.306;MLEAC=1;MLEAF=0.500;MQ=43.70;MQRankSum=-0.905;QD=9.89;ReadPosRankSum=1.534;SOR=2.093	GT:AD:DP:GQ:PL	0/1:20,9:29:99:315,0,800
X	18146038	.	A	G	357.77	.	AC=1;AF=0.500;AN=2;BaseQRankSum=0.364;ClippingRankSum=0.000;DP=32;ExcessHet=3.0103;FS=8.575;MLEAC=1;MLEAF=0.500;MQ=43.73;MQRankSum=-0.726;QD=11.18;ReadPosRankSum=0.337;SOR=2.336	GT:AD:DP:GQ:PL	0/1:21,11:32:99:386,0,814
X	18146050	.	A	G	370.77	.	AC=1;AF=0.500;AN=2;BaseQRankSum=-0.923;ClippingRankSum=0.000;DP=30;ExcessHet=3.0103;FS=6.082;MLEAC=1;MLEAF=0.500;MQ=43.71;MQRankSum=-0.620;QD=12.36;ReadPosRankSum=-0.474;SOR=1.981	GT:AD:DP:GQ:PL	0/1:19,11:30:99:399,0,812
X	18146064	.	T	C	373.77	.	AC=1;AF=0.500;AN=2;BaseQRankSum=3.537;ClippingRankSum=0.000;DP=31;ExcessHet=3.0103;FS=6.181;MLEAC=1;MLEAF=0.500;MQ=43.72;MQRankSum=-0.674;QD=12.06;ReadPosRankSum=-0.702;SOR=2.165	GT:AD:DP:GQ:PL	0/1:20,11:31:99:402,0,735
X	18146122	.	G	A	64.77	.	AC=1;AF=0.500;AN=2;BaseQRankSum=-2.118;ClippingRankSum=0.000;DP=21;ExcessHet=3.0103;FS=0.000;MLEAC=1;MLEAF=0.500;MQ=42.50;MQRankSum=-2.218;QD=3.08;ReadPosRankSum=-0.195;SOR=0.394	GT:AD:DP:GQ:PL	0/1:15,6:21:93:93,0,352
X	18146155	.	A	C	176.77	.	AC=1;AF=0.500;AN=2;BaseQRankSum=-0.866;ClippingRankSum=0.000;DP=23;ExcessHet=3.0103;FS=3.834;MLEAC=1;MLEAF=0.500;MQ=42.55;MQRankSum=-0.901;QD=7.69;ReadPosRankSum=-1.989;SOR=0.877	GT:AD:DP:GQ:PL	0/1:13,10:23:99:205,0,293
X	18146218	.	A	G	385.77	.	AC=1;AF=0.500;AN=2;BaseQRankSum=-0.954;ClippingRankSum=0.000;DP=25;ExcessHet=3.0103;FS=3.831;MLEAC=1;MLEAF=0.500;MQ=43.84;MQRankSum=-0.236;QD=15.43;ReadPosRankSum=-0.570;SOR=1.567	GT:AD:DP:GQ:PL	0/1:15,10:25:99:414,0,1161
X	18146222	.	C	A	416.77	.	AC=1;AF=0.500;AN=2;BaseQRankSum=0.341;ClippingRankSum=0.000;DP=26;ExcessHet=3.0103;FS=3.682;MLEAC=1;MLEAF=0.500;MQ=43.85;MQRankSum=-0.169;QD=16.03;ReadPosRankSum=-0.476;SOR=1.115	GT:AD:DP:GQ:PL	0/1:15,11:26:99:445,0,1158
X	18146224	.	T	G	419.77	.	AC=1;AF=0.500;AN=2;BaseQRankSum=1.258;ClippingRankSum=0.000;DP=27;ExcessHet=3.0103;FS=5.988;MLEAC=1;MLEAF=0.500;MQ=43.85;MQRankSum=-0.107;QD=15.55;ReadPosRankSum=-0.843;SOR=1.316	GT:AD:DP:GQ:PL	0/1:15,12:27:99:448,0,1132
X	18146598	.	G	A	267.77	.	AC=1;AF=0.500;AN=2;BaseQRankSum=-0.387;ClippingRankSum=0.000;DP=29;ExcessHet=3.0103;FS=0.000;MLEAC=1;MLEAF=0.500;MQ=44.00;MQRankSum=0.000;QD=9.23;ReadPosRankSum=-0.556;SOR=0.693	GT:AD:DP:GQ:PL	0/1:20,9:29:99:296,0,952
X	18146608	.	T	G	241.77	.	AC=1;AF=0.500;AN=2;BaseQRankSum=0.882;ClippingRankSum=0.000;DP=28;ExcessHet=3.0103;FS=0.000;MLEAC=1;MLEAF=0.500;MQ=44.00;MQRankSum=0.000;QD=8.63;ReadPosRankSum=-0.030;SOR=0.941	GT:AD:DP:GQ:PL	0/1:20,8:28:99:270,0,957
X	18146714	.	T	G	187.77	.	AC=1;AF=0.500;AN=2;BaseQRankSum=-0.131;ClippingRankSum=0.000;DP=31;ExcessHet=3.0103;FS=3.211;MLEAC=1;MLEAF=0.500;MQ=44.00;MQRankSum=0.000;QD=6.06;ReadPosRankSum=-0.403;SOR=0.610	GT:AD:DP:GQ:PL	0/1:20,11:31:99:216,0,453
X	18146763	.	C	T	637.77	.	AC=1;AF=0.500;AN=2;BaseQRankSum=-0.467;ClippingRankSum=0.000;DP=34;ExcessHet=3.0103;FS=1.281;MLEAC=1;MLEAF=0.500;MQ=43.94;MQRankSum=-1.002;QD=18.76;ReadPosRankSum=-0.225;SOR=0.941	GT:AD:DP:GQ:PL	0/1:18,16:34:99:666,0,736
X	18146779	.	A	G	689.77	.	AC=1;AF=0.500;AN=2;BaseQRankSum=1.348;ClippingRankSum=0.000;DP=38;ExcessHet=3.0103;FS=0.000;MLEAC=1;MLEAF=0.500;MQ=43.95;MQRankSum=-0.896;QD=18.15;ReadPosRankSum=0.117;SOR=0.874	GT:AD:DP:GQ:PL	0/1:18,20:38:99:718,0,738
X	18146824	.	A	T	388.77	.	AC=1;AF=0.500;AN=2;BaseQRankSum=-0.583;ClippingRankSum=0.000;DP=36;ExcessHet=3.0103;FS=3.050;MLEAC=1;MLEAF=0.500;MQ=43.95;MQRankSum=-0.890;QD=10.80;ReadPosRankSum=1.563;SOR=1.445	GT:AD:DP:GQ:PL	0/1:17,19:36:99:417,0,366
X	18146954	.	G	C	534.77	.	AC=1;AF=0.500;AN=2;BaseQRankSum=-0.600;ClippingRankSum=0.000;DP=29;ExcessHet=3.0103;FS=5.649;MLEAC=1;MLEAF=0.500;MQ=43.74;MQRankSum=1.441;QD=18.44;ReadPosRankSum=1.094;SOR=0.668	GT:AD:DP:GQ:PL	0/1:15,14:29:99:563,0,2666
X	18146957	.	C	G	576.77	.	AC=1;AF=0.500;AN=2;BaseQRankSum=1.669;ClippingRankSum=0.000;DP=29;ExcessHet=3.0103;FS=1.455;MLEAC=1;MLEAF=0.500;MQ=43.74;MQRankSum=1.441;QD=19.89;ReadPosRankSum=1.311;SOR=0.399	GT:AD:DP:GQ:PL	0/1:15,14:29:99:605,0,2804
X	18146966	.	T	G	598.77	.	AC=1;AF=0.500;AN=2;BaseQRankSum=-0.201;ClippingRankSum=0.000;DP=31;ExcessHet=3.0103;FS=1.412;MLEAC=1;MLEAF=0.500;MQ=43.60;MQRankSum=0.617;QD=19.32;ReadPosRankSum=0.237;SOR=0.399	GT:AD:DP:GQ:PL	0/1:15,16:31:99:627,0,2757
X	18146970	.	G	C	598.77	.	AC=1;AF=0.500;AN=2;BaseQRankSum=0.715;ClippingRankSum=0.000;DP=30;ExcessHet=3.0103;FS=3.155;MLEAC=1;MLEAF=0.500;MQ=43.59;MQRankSum=0.679;QD=19.96;ReadPosRankSum=-0.291;SOR=0.307	GT:AD:DP:GQ:PL	0/1:14,16:30:99:627,0,2782
X	18146978	.	CT	C	673.73	.	AC=1;AF=0.500;AN=2;BaseQRankSum=2.433;ClippingRankSum=0.000;DP=33;ExcessHet=3.0103;FS=0.000;MLEAC=1;MLEAF=0.500;MQ=43.96;MQRankSum=1.052;QD=20.42;ReadPosRankSum=-1.013;SOR=0.549	GT:AD:DP:GQ:PL	0/1:15,18:33:99:711,0,2776
X	18146981	.	CCCCA	C	673.73	.	AC=1;AF=0.500;AN=2;BaseQRankSum=0.850;ClippingRankSum=0.000;DP=33;ExcessHet=3.0103;FS=0.000;MLEAC=1;MLEAF=0.500;MQ=43.96;MQRankSum=1.052;QD=20.42;SOR=0.549	GT:AD:DP:GQ:PL	0/1:15,18:33:99:711,0,2776
X	18147007	.	A	G	596.77	.	AC=1;AF=0.500;AN=2;BaseQRankSum=-0.764;ClippingRankSum=0.000;DP=35;ExcessHet=3.0103;FS=0.000;MLEAC=1;MLEAF=0.500;MQ=44.21;MQRankSum=1.275;QD=17.05;ReadPosRankSum=-0.397;SOR=0.610	GT:AD:DP:GQ:PL	0/1:18,17:35:99:625,0,2810
X	18147122	.	T	C	233.77	.	AC=1;AF=0.500;AN=2;BaseQRankSum=-1.210;ClippingRankSum=0.000;DP=22;ExcessHet=3.0103;FS=4.228;MLEAC=1;MLEAF=0.500;MQ=43.94;MQRankSum=-0.314;QD=10.63;ReadPosRankSum=-0.276;SOR=1.981	GT:AD:DP:GQ:PL	0/1:10,12:22:99:262,0,211
X	18147151	.	T	A	484.77	.	AC=1;AF=0.500;AN=2;BaseQRankSum=-0.215;ClippingRankSum=0.000;DP=24;ExcessHet=3.0103;FS=6.862;MLEAC=1;MLEAF=0.500;MQ=43.48;MQRankSum=-0.803;QD=20.20;ReadPosRankSum=1.349;SOR=2.116	GT:AD:DP:GQ:PL	0/1:11,13:24:99:513,0,435
X	18147159	.	A	G	517.77	.	AC=1;AF=0.500;AN=2;BaseQRankSum=-0.198;ClippingRankSum=0.000;DP=25;ExcessHet=3.0103;FS=9.381;MLEAC=1;MLEAF=0.500;MQ=43.50;MQRankSum=-0.729;QD=20.71;ReadPosRankSum=0.631;SOR=2.276	GT:AD:DP:GQ:PL	0/1:11,14:25:99:546,0,421
X	18147206	.	A	C	209.77	.	AC=1;AF=0.500;AN=2;BaseQRankSum=1.747;ClippingRankSum=0.000;DP=22;ExcessHet=3.0103;FS=8.280;MLEAC=1;MLEAF=0.500;MQ=43.82;MQRankSum=0.066;QD=9.53;ReadPosRankSum=-2.509;SOR=3.145	GT:AD:DP:GQ:PL	0/1:11,11:22:99:238,0,212
X	18147383	.	A	T	31.77	.	AC=1;AF=0.500;AN=2;BaseQRankSum=0.084;ClippingRankSum=0.000;DP=10;ExcessHet=3.0103;FS=2.730;MLEAC=1;MLEAF=0.500;MQ=44.00;MQRankSum=0.000;QD=3.18;ReadPosRankSum=0.493;SOR=0.169	GT:AD:DP:GQ:PL	0/1:8,2:10:60:60,0,430
X	18147384	.	T	C	31.77	.	AC=1;AF=0.500;AN=2;BaseQRankSum=1.701;ClippingRankSum=0.000;DP=10;ExcessHet=3.0103;FS=2.730;MLEAC=1;MLEAF=0.500;MQ=44.00;MQRankSum=0.000;QD=3.18;ReadPosRankSum=0.728;SOR=0.169	GT:AD:DP:GQ:PL	0/1:8,2:10:60:60,0,430
X	18147406	.	C	CTT	94.73	.	AC=1;AF=0.500;AN=2;BaseQRankSum=-0.161;ClippingRankSum=0.000;DP=14;ExcessHet=3.0103;FS=0.000;MLEAC=1;MLEAF=0.500;MQ=44.00;MQRankSum=0.000;QD=6.77;ReadPosRankSum=1.015;SOR=1.093	GT:AD:DP:GQ:PL	0/1:11,3:14:99:132,0,721
X	18147407	.	A	T	103.77	.	AC=1;AF=0.500;AN=2;BaseQRankSum=0.471;ClippingRankSum=0.000;DP=15;ExcessHet=3.0103;FS=2.447;MLEAC=1;MLEAF=0.500;MQ=44.00;MQRankSum=0.000;QD=6.92;ReadPosRankSum=0.197;SOR=1.555	GT:AD:DP:GQ:PL	0/1:11,4:15:99:132,0,721
X	18147416	.	T	C	100.77	.	AC=1;AF=0.500;AN=2;BaseQRankSum=-1.807;ClippingRankSum=0.000;DP=17;ExcessHet=3.0103;FS=0.000;MLEAC=1;MLEAF=0.500;MQ=44.00;MQRankSum=0.000;QD=5.93;ReadPosRankSum=1.190;SOR=1.022	GT:AD:DP:GQ:PL	0/1:13,4:17:99:129,0,792
X	18147418	.	G	A	100.77	.	AC=1;AF=0.500;AN=2;BaseQRankSum=-0.648;ClippingRankSum=0.000;DP=17;ExcessHet=3.0103;FS=0.000;MLEAC=1;MLEAF=0.500;MQ=44.00;MQRankSum=0.000;QD=5.93;ReadPosRankSum=1.190;SOR=1.022	GT:AD:DP:GQ:PL	0/1:13,4:17:99:129,0,793
X	18147472	.	T	G	56.77	.	AC=1;AF=0.500;AN=2;BaseQRankSum=-0.320;ClippingRankSum=0.000;DP=30;ExcessHet=3.0103;FS=1.953;MLEAC=1;MLEAF=0.500;MQ=44.00;MQRankSum=0.000;QD=1.89;ReadPosRankSum=0.444;SOR=1.312	GT:AD:DP:GQ:PL	0/1:23,7:30:85:85,0,545
X	18147647	.	CA	C	290.73	.	AC=1;AF=0.500;AN=2;BaseQRankSum=0.185;ClippingRankSum=0.000;DP=40;ExcessHet=3.0103;FS=2.835;MLEAC=1;MLEAF=0.500;MQ=43.93;MQRankSum=-1.310;QD=7.27;ReadPosRankSum=-0.852;SOR=0.350	GT:AD:DP:GQ:PL	0/1:26,14:40:99:328,0,706
X	18147702	.	A	C	295.77	.	AC=1;AF=0.500;AN=2;BaseQRankSum=-0.720;ClippingRankSum=0.000;DP=40;ExcessHet=3.0103;FS=1.264;MLEAC=1;MLEAF=0.500;MQ=43.82;MQRankSum=-1.147;QD=7.58;ReadPosRankSum=0.614;SOR=0.882	GT:AD:DP:GQ:PL	0/1:23,16:39:99:324,0,517
X	18147732	.	G	A	297.77	.	AC=1;AF=0.500;AN=2;BaseQRankSum=-0.236;ClippingRankSum=0.000;DP=39;ExcessHet=3.0103;FS=4.662;MLEAC=1;MLEAF=0.500;MQ=43.81;MQRankSum=-1.147;QD=7.64;ReadPosRankSum=0.929;SOR=1.483	GT:AD:DP:GQ:PL	0/1:23,16:39:99:326,0,504
X	18147744	.	T	A	583.77	.	AC=1;AF=0.500;AN=2;BaseQRankSum=-0.130;ClippingRankSum=0.000;DP=36;ExcessHet=3.0103;FS=2.880;MLEAC=1;MLEAF=0.500;MQ=43.80;MQRankSum=-1.062;QD=16.22;ReadPosRankSum=0.112;SOR=1.244	GT:AD:DP:GQ:PL	0/1:20,16:36:99:612,0,792
X	18147746	.	C	A	583.77	.	AC=1;AF=0.500;AN=2;BaseQRankSum=-0.017;ClippingRankSum=0.000;DP=36;ExcessHet=3.0103;FS=2.880;MLEAC=1;MLEAF=0.500;MQ=43.80;MQRankSum=-1.062;QD=16.22;ReadPosRankSum=0.207;SOR=1.244	GT:AD:DP:GQ:PL	0/1:20,16:36:99:612,0,792
X	18147807	.	A	G	152.77	.	AC=1;AF=0.500;AN=2;BaseQRankSum=-1.065;ClippingRankSum=0.000;DP=38;ExcessHet=3.0103;FS=5.411;MLEAC=1;MLEAF=0.500;MQ=43.76;MQRankSum=-0.665;QD=4.02;ReadPosRankSum=0.177;SOR=1.118	GT:AD:DP:GQ:PL	0/1:27,11:38:99:181,0,627
X	18147835	.	T	A	116.77	.	AC=1;AF=0.500;AN=2;BaseQRankSum=0.503;ClippingRankSum=0.000;DP=35;ExcessHet=3.0103;FS=1.547;MLEAC=1;MLEAF=0.500;MQ=43.94;MQRankSum=0.654;QD=3.34;ReadPosRankSum=-0.208;SOR=0.694	GT:AD:DP:GQ:PL	0/1:26,9:35:99:145,0,577
X	18147859	.	T	C	73.77	.	AC=1;AF=0.500;AN=2;BaseQRankSum=-1.157;ClippingRankSum=0.000;DP=34;ExcessHet=3.0103;FS=1.579;MLEAC=1;MLEAF=0.500;MQ=43.94;MQRankSum=0.636;QD=2.24;ReadPosRankSum=-1.104;SOR=0.387	GT:AD:DP:GQ:PL	0/1:25,8:33:99:102,0,572
X	18148080	.	C	CGGGTGTT	201.73	.	AC=1;AF=0.500;AN=2;BaseQRankSum=0.781;ClippingRankSum=0.000;DP=38;ExcessHet=3.0103;FS=20.946;MLEAC=1;MLEAF=0.500;MQ=43.95;MQRankSum=-1.891;QD=5.93;ReadPosRankSum=-2.433;SOR=4.167	GT:AD:DP:GQ:PL	0/1:27,7:34:99:239,0,1618
X	18148156	.	C	CT	180.73	.	AC=1;AF=0.500;AN=2;BaseQRankSum=1.224;ClippingRankSum=0.000;DP=36;ExcessHet=3.0103;FS=0.000;MLEAC=1;MLEAF=0.500;MQ=43.84;MQRankSum=-2.785;QD=5.16;ReadPosRankSum=-0.018;SOR=0.495	GT:AD:DP:GQ:PL	0/1:25,10:35:99:218,0,736
X	18148408	.	G	A	107.77	.	AC=1;AF=0.500;AN=2;BaseQRankSum=0.958;ClippingRankSum=0.000;DP=39;ExcessHet=3.0103;FS=5.821;MLEAC=1;MLEAF=0.500;MQ=43.66;MQRankSum=-3.769;QD=2.76;ReadPosRankSum=0.117;SOR=1.877	GT:AD:DP:GQ:PL	0/1:30,9:39:99:136,0,698
X	18148443	.	A	G	193.77	.	AC=1;AF=0.500;AN=2;BaseQRankSum=1.130;ClippingRankSum=0.000;DP=29;ExcessHet=3.0103;FS=7.367;MLEAC=1;MLEAF=0.500;MQ=43.80;MQRankSum=-3.468;QD=6.68;ReadPosRankSum=0.377;SOR=2.288	GT:AD:DP:GQ:PL	0/1:23,6:29:99:222,0,972
X	18148445	.	G	T	193.77	.	AC=1;AF=0.500;AN=2;BaseQRankSum=1.085;ClippingRankSum=0.000;DP=30;ExcessHet=3.0103;FS=7.141;MLEAC=1;MLEAF=0.500;MQ=43.74;MQRankSum=-3.787;QD=6.46;ReadPosRankSum=-0.196;SOR=2.437	GT:AD:DP:GQ:PL	0/1:23,7:30:99:222,0,972
X	18148446	.	C	T	193.77	.	AC=1;AF=0.500;AN=2;BaseQRankSum=1.441;ClippingRankSum=0.000;DP=30;ExcessHet=3.0103;FS=7.141;MLEAC=1;MLEAF=0.500;MQ=43.74;MQRankSum=-3.787;QD=6.46;ReadPosRankSum=-0.196;SOR=2.437	GT:AD:DP:GQ:PL	0/1:23,7:30:99:222,0,987
X	18148453	.	C	T	157.77	.	AC=1;AF=0.500;AN=2;BaseQRankSum=2.526;ClippingRankSum=0.000;DP=28;ExcessHet=3.0103;FS=7.067;MLEAC=1;MLEAF=0.500;MQ=43.72;MQRankSum=-4.016;QD=5.63;ReadPosRankSum=0.336;SOR=2.303	GT:AD:DP:GQ:PL	0/1:22,6:28:99:186,0,906
X	18148462	.	T	A	157.77	.	AC=1;AF=0.500;AN=2;BaseQRankSum=1.429;ClippingRankSum=0.000;DP=28;ExcessHet=3.0103;FS=4.501;MLEAC=1;MLEAF=0.500;MQ=43.72;MQRankSum=-4.016;QD=5.63;ReadPosRankSum=0.084;SOR=2.007	GT:AD:DP:GQ:PL	0/1:22,6:28:99:186,0,906
X	18148471	.	C	G	163.77	.	AC=1;AF=0.500;AN=2;BaseQRankSum=-0.680;ClippingRankSum=0.000;DP=26;ExcessHet=3.0103;FS=4.530;MLEAC=1;MLEAF=0.500;MQ=43.70;MQRankSum=-3.844;QD=6.30;ReadPosRankSum=-0.457;SOR=1.981	GT:AD:DP:GQ:PL	0/1:20,6:26:99:192,0,822
X	18148488	.	T	C	205.77	.	AC=1;AF=0.500;AN=2;BaseQRankSum=2.110;ClippingRankSum=0.000;DP=31;ExcessHet=3.0103;FS=6.929;MLEAC=1;MLEAF=0.500;MQ=43.68;MQRankSum=-4.037;QD=6.64;ReadPosRankSum=-1.288;SOR=2.387	GT:AD:DP:GQ:PL	0/1:23,8:31:99:234,0,931
X	18148493	.	T	G	148.77	.	AC=1;AF=0.500;AN=2;BaseQRankSum=1.277;ClippingRankSum=0.000;DP=28;ExcessHet=3.0103;FS=4.501;MLEAC=1;MLEAF=0.500;MQ=43.65;MQRankSum=-4.597;QD=5.31;ReadPosRankSum=-0.308;SOR=2.007	GT:AD:DP:GQ:PL	0/1:22,6:28:99:177,0,906
X	18148504	.	T	A	211.77	.	AC=1;AF=0.500;AN=2;BaseQRankSum=1.529;ClippingRankSum=0.000;DP=25;ExcessHet=3.0103;FS=4.409;MLEAC=1;MLEAF=0.500;MQ=43.53;MQRankSum=-4.374;QD=8.47;ReadPosRankSum=-1.333;SOR=1.863	GT:AD:DP:GQ:PL	0/1:18,7:25:99:240,0,718
X	18148508	.	C	T	247.77	.	AC=1;AF=0.500;AN=2;BaseQRankSum=2.015;ClippingRankSum=0.000;DP=25;ExcessHet=3.0103;FS=6.879;MLEAC=1;MLEAF=0.500;MQ=43.53;MQRankSum=-3.974;QD=9.91;ReadPosRankSum=-1.895;SOR=2.247	GT:AD:DP:GQ:PL	0/1:17,8:25:99:276,0,798
X	18148510	.	G	T	250.77	.	AC=1;AF=0.500;AN=2;BaseQRankSum=1.692;ClippingRankSum=0.000;DP=26;ExcessHet=3.0103;FS=4.468;MLEAC=1;MLEAF=0.500;MQ=43.62;MQRankSum=-3.977;QD=9.64;ReadPosRankSum=-0.781;SOR=2.066	GT:AD:DP:GQ:PL	0/1:19,7:26:99:279,0,774
X	18148519	.	A	C	214.77	.	AC=1;AF=0.500;AN=2;BaseQRankSum=0.131;ClippingRankSum=0.000;DP=24;ExcessHet=3.0103;FS=4.533;MLEAC=1;MLEAF=0.500;MQ=43.59;MQRankSum=-3.789;QD=8.95;ReadPosRankSum=-0.922;SOR=2.012	GT:AD:DP:GQ:PL	0/1:17,7:24:99:243,0,693
X	18148521	.	C	T	214.77	.	AC=1;AF=0.500;AN=2;BaseQRankSum=-0.868;ClippingRankSum=0.000;DP=23;ExcessHet=3.0103;FS=4.365;MLEAC=1;MLEAF=0.500;MQ=43.57;MQRankSum=-3.691;QD=9.34;ReadPosRankSum=-1.238;SOR=1.785	GT:AD:DP:GQ:PL	0/1:16,7:23:99:243,0,693
X	18148530	.	A	AT	169.73	.	AC=1;AF=0.500;AN=2;BaseQRankSum=1.629;ClippingRankSum=0.000;DP=21;ExcessHet=3.0103;FS=2.057;MLEAC=1;MLEAF=0.500;MQ=43.63;MQRankSum=-3.373;QD=8.08;ReadPosRankSum=-0.701;SOR=1.302	GT:AD:DP:GQ:PL	0/1:15,6:21:99:207,0,612
X	18148546	.	C	T	167.77	.	AC=1;AF=0.500;AN=2;BaseQRankSum=-0.717;ClippingRankSum=0.000;DP=22;ExcessHet=3.0103;FS=2.105;MLEAC=1;MLEAF=0.500;MQ=43.64;MQRankSum=-3.473;QD=7.63;ReadPosRankSum=0.332;SOR=1.536	GT:AD:DP:GQ:PL	0/1:16,6:22:99:196,0,654
X	18148551	.	A	C	167.77	.	AC=1;AF=0.500;AN=2;BaseQRankSum=-2.130;ClippingRankSum=0.000;DP=22;ExcessHet=3.0103;FS=2.105;MLEAC=1;MLEAF=0.500;MQ=43.64;MQRankSum=-3.473;QD=7.63;ReadPosRankSum=0.633;SOR=1.536	GT:AD:DP:GQ:PL	0/1:16,6:22:99:196,0,654
X	18148623	.	C	A	34.77	.	AC=1;AF=0.500;AN=2;BaseQRankSum=0.283;ClippingRankSum=0.000;DP=25;ExcessHet=3.0103;FS=0.000;MLEAC=1;MLEAF=0.500;MQ=43.76;MQRankSum=-3.558;QD=1.39;ReadPosRankSum=-0.886;SOR=1.112	GT:AD:DP:GQ:PL	0/1:20,5:25:63:63,0,475
X	18148805	.	GT	G	121.73	.	AC=1;AF=0.500;AN=2;BaseQRankSum=-0.853;ClippingRankSum=0.000;DP=23;ExcessHet=3.0103;FS=0.000;MLEAC=1;MLEAF=0.500;MQ=43.02;MQRankSum=-3.281;QD=5.53;ReadPosRankSum=0.354;SOR=0.951	GT:AD:DP:GQ:PL	0/1:17,5:22:99:159,0,1533
X	18148812	.	C	G	130.77	.	AC=1;AF=0.500;AN=2;BaseQRankSum=-0.380;ClippingRankSum=0.000;DP=21;ExcessHet=3.0103;FS=1.971;MLEAC=1;MLEAF=0.500;MQ=42.92;MQRankSum=-3.187;QD=6.23;ReadPosRankSum=0.331;SOR=0.883	GT:AD:DP:GQ:PL	0/1:16,5:21:99:159,0,1533
X	18148814	.	A	C	130.77	.	AC=1;AF=0.500;AN=2;BaseQRankSum=-0.784;ClippingRankSum=0.000;DP=20;ExcessHet=3.0103;FS=0.000;MLEAC=1;MLEAF=0.500;MQ=42.87;MQRankSum=-3.089;QD=6.54;ReadPosRankSum=0.000;SOR=0.943	GT:AD:DP:GQ:PL	0/1:15,5:20:99:159,0,1535
X	18148817	.	C	CT	124.73	.	AC=1;AF=0.500;AN=2;BaseQRankSum=-0.650;ClippingRankSum=0.000;DP=21;ExcessHet=3.0103;FS=1.971;MLEAC=1;MLEAF=0.500;MQ=42.92;MQRankSum=-3.187;QD=5.94;ReadPosRankSum=-0.041;SOR=0.883	GT:AD:DP:GQ:PL	0/1:16,5:21:99:162,0,1498
X	18149435	.	C	T	149.77	.	AC=1;AF=0.500;AN=2;BaseQRankSum=2.482;ClippingRankSum=0.000;DP=16;ExcessHet=3.0103;FS=3.310;MLEAC=1;MLEAF=0.500;MQ=44.00;MQRankSum=0.000;QD=9.36;ReadPosRankSum=0.341;SOR=2.765	GT:AD:DP:GQ:PL	0/1:8,8:16:99:178,0,169
X	18149590	.	G	C	308.77	.	AC=1;AF=0.500;AN=2;BaseQRankSum=-2.031;ClippingRankSum=0.000;DP=31;ExcessHet=3.0103;FS=3.256;MLEAC=1;MLEAF=0.500;MQ=43.94;MQRankSum=-0.904;QD=9.96;ReadPosRankSum=0.770;SOR=0.260	GT:AD:DP:GQ:PL	0/1:15,16:31:99:337,0,320
X	18149625	.	T	G	312.77	.	AC=1;AF=0.500;AN=2;BaseQRankSum=2.105;ClippingRankSum=0.000;DP=32;ExcessHet=3.0103;FS=0.000;MLEAC=1;MLEAF=0.500;MQ=43.94;MQRankSum=-0.938;QD=9.77;ReadPosRankSum=-1.327;SOR=0.948	GT:AD:DP:GQ:PL	0/1:16,16:32:99:341,0,317
X	18149706	.	G	A	561.77	.	AC=1;AF=0.500;AN=2;BaseQRankSum=0.345;ClippingRankSum=0.000;DP=32;ExcessHet=3.0103;FS=3.192;MLEAC=1;MLEAF=0.500;MQ=43.71;MQRankSum=-1.392;QD=17.56;ReadPosRankSum=0.212;SOR=1.134	GT:AD:DP:GQ:PL	0/1:16,16:32:99:590,0,593
X	18149712	.	A	G	501.77	.	AC=1;AF=0.500;AN=2;BaseQRankSum=-0.279;ClippingRankSum=0.000;DP=28;ExcessHet=3.0103;FS=3.473;MLEAC=1;MLEAF=0.500;MQ=43.67;MQRankSum=-1.335;QD=18.58;ReadPosRankSum=0.984;SOR=0.741	GT:AD:DP:GQ:PL	0/1:13,14:27:99:530,0,535
X	18150020	.	G	T	427.77	.	AC=1;AF=0.500;AN=2;BaseQRankSum=2.308;ClippingRankSum=0.000;DP=43;ExcessHet=3.0103;FS=0.000;MLEAC=1;MLEAF=0.500;MQ=43.95;MQRankSum=0.000;QD=10.18;ReadPosRankSum=0.396;SOR=0.889	GT:AD:DP:GQ:PL	0/1:21,21:42:99:456,0,450
X	18150051	.	A	G	634.77	.	AC=1;AF=0.500;AN=2;BaseQRankSum=-1.156;ClippingRankSum=0.000;DP=40;ExcessHet=3.0103;FS=4.649;MLEAC=1;MLEAF=0.500;MQ=43.95;MQRankSum=0.000;QD=16.28;ReadPosRankSum=-1.044;SOR=1.473	GT:AD:DP:GQ:PL	0/1:22,17:39:99:663,0,1054
X	18150061	.	T	C	628.77	.	AC=1;AF=0.500;AN=2;BaseQRankSum=-0.368;ClippingRankSum=0.000;DP=43;ExcessHet=3.0103;FS=6.822;MLEAC=1;MLEAF=0.500;MQ=43.95;MQRankSum=0.000;QD=14.97;ReadPosRankSum=0.000;SOR=1.863	GT:AD:DP:GQ:PL	0/1:24,18:42:99:657,0,1110
X	18150411	.	G	A	62.77	.	AC=1;AF=0.500;AN=2;BaseQRankSum=0.460;ClippingRankSum=0.000;DP=25;ExcessHet=3.0103;FS=7.166;MLEAC=1;MLEAF=0.500;MQ=43.92;MQRankSum=0.674;QD=2.62;ReadPosRankSum=-1.386;SOR=1.121	GT:AD:DP:GQ:PL	0/1:18,6:24:91:91,0,406
X	18150508	.	T	C	266.77	.	AC=1;AF=0.500;AN=2;BaseQRankSum=0.946;ClippingRankSum=0.000;DP=28;ExcessHet=3.0103;FS=3.227;MLEAC=1;MLEAF=0.500;MQ=43.59;MQRankSum=-0.430;QD=9.53;ReadPosRankSum=1.454;SOR=0.537	GT:AD:DP:GQ:PL	0/1:13,15:28:99:295,0,266
X	18150672	.	C	T	138.77	.	AC=1;AF=0.500;AN=2;BaseQRankSum=1.647;ClippingRankSum=0.000;DP=30;ExcessHet=3.0103;FS=0.000;MLEAC=1;MLEAF=0.500;MQ=44.00;MQRankSum=0.000;QD=4.63;ReadPosRankSum=1.511;SOR=0.467	GT:AD:DP:GQ:PL	0/1:21,9:30:99:167,0,467
X	18150802	.	T	C	148.77	.	AC=1;AF=0.500;AN=2;BaseQRankSum=0.021;ClippingRankSum=0.000;DP=35;ExcessHet=3.0103;FS=9.093;MLEAC=1;MLEAF=0.500;MQ=43.94;MQRankSum=0.696;QD=4.25;ReadPosRankSum=0.253;SOR=0.760	GT:AD:DP:GQ:PL	0/1:25,10:35:99:177,0,584
X	18150882	.	G	A	287.77	.	AC=1;AF=0.500;AN=2;BaseQRankSum=0.311;ClippingRankSum=0.000;DP=41;ExcessHet=3.0103;FS=3.289;MLEAC=1;MLEAF=0.500;MQ=43.95;MQRankSum=0.625;QD=7.02;ReadPosRankSum=1.508;SOR=0.917	GT:AD:DP:GQ:PL	0/1:31,10:41:99:316,0,1267
X	18150884	.	T	A	287.77	.	AC=1;AF=0.500;AN=2;BaseQRankSum=-2.092;ClippingRankSum=0.000;DP=41;ExcessHet=3.0103;FS=3.289;MLEAC=1;MLEAF=0.500;MQ=43.95;MQRankSum=0.625;QD=7.02;ReadPosRankSum=1.322;SOR=0.917	GT:AD:DP:GQ:PL	0/1:31,10:41:99:316,0,1267
X	18151037	.	GTT	G	480.73	.	AC=1;AF=0.500;AN=2;BaseQRankSum=0.400;ClippingRankSum=0.000;DP=28;ExcessHet=3.0103;FS=0.000;MLEAC=1;MLEAF=0.500;MQ=44.00;MQRankSum=0.000;QD=17.80;ReadPosRankSum=0.055;SOR=0.818	GT:AD:DP:GQ:PL	0/1:13,14:27:99:518,0,670
X	18151048	.	T	G	512.77	.	AC=1;AF=0.500;AN=2;BaseQRankSum=-2.046;ClippingRankSum=0.000;DP=28;ExcessHet=3.0103;FS=0.000;MLEAC=1;MLEAF=0.500;MQ=44.00;MQRankSum=0.000;QD=18.31;ReadPosRankSum=0.807;SOR=0.678	GT:AD:DP:GQ:PL	0/1:13,15:28:99:541,0,667
X	18151233	.	T	C	265.77	.	AC=1;AF=0.500;AN=2;BaseQRankSum=-0.918;ClippingRankSum=0.000;DP=29;ExcessHet=3.0103;FS=1.485;MLEAC=1;MLEAF=0.500;MQ=42.92;MQRankSum=-1.441;QD=9.16;ReadPosRankSum=1.164;SOR=0.400	GT:AD:DP:GQ:PL	0/1:15,14:29:99:294,0,323
X	18151305	.	A	C	369.77	.	AC=1;AF=0.500;AN=2;BaseQRankSum=-0.647;ClippingRankSum=0.000;DP=25;ExcessHet=3.0103;FS=0.000;MLEAC=1;MLEAF=0.500;MQ=44.00;MQRankSum=0.000;QD=14.79;ReadPosRankSum=-2.632;SOR=0.601	GT:AD:DP:GQ:PL	0/1:14,11:25:99:398,0,580
X	18151314	.	T	G	367.77	.	AC=1;AF=0.500;AN=2;BaseQRankSum=-0.470;ClippingRankSum=0.000;DP=26;ExcessHet=3.0103;FS=0.000;MLEAC=1;MLEAF=0.500;MQ=44.00;MQRankSum=0.000;QD=14.14;ReadPosRankSum=-2.416;SOR=0.730	GT:AD:DP:GQ:PL	0/1:15,11:26:99:396,0,580
X	18151389	.	G	GA	281.73	.	AC=1;AF=0.500;AN=2;BaseQRankSum=-0.463;ClippingRankSum=0.000;DP=18;ExcessHet=3.0103;FS=0.000;MLEAC=1;MLEAF=0.500;MQ=44.00;MQRankSum=0.000;QD=15.65;ReadPosRankSum=0.534;SOR=0.765	GT:AD:DP:GQ:PL	0/1:10,8:18:99:319,0,385
X	18151398	.	T	G	323.77	.	AC=1;AF=0.500;AN=2;BaseQRankSum=-1.964;ClippingRankSum=0.000;DP=21;ExcessHet=3.0103;FS=0.000;MLEAC=1;MLEAF=0.500;MQ=44.00;MQRankSum=0.000;QD=15.42;ReadPosRankSum=0.388;SOR=0.892	GT:AD:DP:GQ:PL	0/1:11,10:21:99:352,0,408
X	18151456	.	G	GA	82.73	.	AC=1;AF=0.500;AN=2;BaseQRankSum=1.689;ClippingRankSum=0.000;DP=23;ExcessHet=3.0103;FS=0.000;MLEAC=1;MLEAF=0.500;MQ=43.83;MQRankSum=1.099;QD=3.94;ReadPosRankSum=0.299;SOR=0.941	GT:AD:DP:GQ:PL	0/1:14,7:21:99:120,0,312
X	18151702	.	T	TTTTTTCCCA	203.73	.	AC=1;AF=0.500;AN=2;BaseQRankSum=1.850;ClippingRankSum=0.000;DP=27;ExcessHet=3.0103;FS=4.222;MLEAC=1;MLEAF=0.500;MQ=44.00;MQRankSum=0.000;QD=7.84;ReadPosRankSum=-0.289;SOR=1.518	GT:AD:DP:GQ:PL	0/1:19,7:26:99:241,0,908
X	18152201	.	G	T	335.77	.	AC=1;AF=0.500;AN=2;BaseQRankSum=-0.592;ClippingRankSum=0.000;DP=49;ExcessHet=3.0103;FS=1.137;MLEAC=1;MLEAF=0.500;MQ=44.00;MQRankSum=0.000;QD=6.85;ReadPosRankSum=-1.610;SOR=1.022	GT:AD:DP:GQ:PL	0/1:30,19:49:99:364,0,662
X	18152297	.	A	T	184.77	.	AC=1;AF=0.500;AN=2;BaseQRankSum=2.932;ClippingRankSum=0.000;DP=34;ExcessHet=3.0103;FS=1.475;MLEAC=1;MLEAF=0.500;MQ=43.86;MQRankSum=-1.316;QD=5.77;ReadPosRankSum=0.026;SOR=1.148	GT:AD:DP:GQ:PL	0/1:21,11:32:99:213,0,471
X	18152396	.	A	G	239.77	.	AC=1;AF=0.500;AN=2;BaseQRankSum=-2.396;ClippingRankSum=0.000;DP=45;ExcessHet=3.0103;FS=4.517;MLEAC=1;MLEAF=0.500;MQ=43.90;MQRankSum=-1.367;QD=5.33;ReadPosRankSum=0.412;SOR=0.973	GT:AD:DP:GQ:PL	0/1:30,15:45:99:268,0,693
X	18152932	.	A	G	78.77	.	AC=1;AF=0.500;AN=2;BaseQRankSum=-0.055;ClippingRankSum=0.000;DP=28;ExcessHet=3.0103;FS=1.737;MLEAC=1;MLEAF=0.500;MQ=43.66;MQRankSum=-0.198;QD=2.81;ReadPosRankSum=0.064;SOR=0.767	GT:AD:DP:GQ:PL	0/1:21,7:28:99:107,0,488
X	18153168	.	C	CTTTACCCAACAG	173.73	.	AC=1;AF=0.500;AN=2;BaseQRankSum=-0.631;ClippingRankSum=0.000;DP=37;ExcessHet=3.0103;FS=1.805;MLEAC=1;MLEAF=0.500;MQ=43.79;MQRankSum=-5.243;QD=4.70;ReadPosRankSum=-2.409;SOR=0.943	GT:AD:DP:GQ:PL	0/1:32,5:37:99:211,0,1675
X	18153181	.	A	C	48.77	.	AC=1;AF=0.500;AN=2;BaseQRankSum=-1.698;ClippingRankSum=0.000;DP=43;ExcessHet=3.0103;FS=1.523;MLEAC=1;MLEAF=0.500;MQ=43.82;MQRankSum=-4.310;QD=1.13;ReadPosRankSum=-1.469;SOR=1.105	GT:AD:DP:GQ:PL	0/1:35,8:43:77:77,0,834
X	18153197	.	GGA	G	193.73	.	AC=1;AF=0.500;AN=2;BaseQRankSum=-1.169;ClippingRankSum=0.000;DP=43;ExcessHet=3.0103;FS=3.405;MLEAC=1;MLEAF=0.500;MQ=43.82;MQRankSum=-4.310;QD=4.51;ReadPosRankSum=0.937;SOR=1.089	GT:AD:DP:GQ:PL	0/1:35,8:43:99:231,0,1801
X	18153201	.	TTAA	T	231.73	.	AC=1;AF=0.500;AN=2;BaseQRankSum=-1.214;ClippingRankSum=0.000;DP=42;ExcessHet=3.0103;FS=3.513;MLEAC=1;MLEAF=0.500;MQ=43.81;MQRankSum=-4.251;QD=5.52;SOR=1.061	GT:AD:DP:GQ:PL	0/1:34,8:42:99:269,0,1831
X	18153205	.	G	GTT	237.73	.	AC=1;AF=0.500;AN=2;BaseQRankSum=-0.834;ClippingRankSum=0.000;DP=42;ExcessHet=3.0103;FS=1.503;MLEAC=1;MLEAF=0.500;MQ=43.81;MQRankSum=-3.948;QD=5.66;ReadPosRankSum=-1.531;SOR=0.694	GT:AD:DP:GQ:PL	0/1:33,9:42:99:275,0,1748
X	18153246	.	T	G	208.77	.	AC=1;AF=0.500;AN=2;BaseQRankSum=-1.524;ClippingRankSum=0.000;DP=41;ExcessHet=3.0103;FS=7.053;MLEAC=1;MLEAF=0.500;MQ=43.64;MQRankSum=-2.272;QD=5.09;ReadPosRankSum=0.165;SOR=1.187	GT:AD:DP:GQ:PL	0/1:27,14:41:99:237,0,625
X	18153388	.	A	T	172.77	.	AC=1;AF=0.500;AN=2;BaseQRankSum=-2.685;ClippingRankSum=0.000;DP=32;ExcessHet=3.0103;FS=3.452;MLEAC=1;MLEAF=0.500;MQ=43.69;MQRankSum=-1.198;QD=5.57;ReadPosRankSum=1.119;SOR=1.508	GT:AD:DP:GQ:PL	0/1:20,11:31:99:201,0,481
X	18153702	.	A	G	59.77	.	AC=1;AF=0.500;AN=2;BaseQRankSum=-2.064;ClippingRankSum=0.000;DP=16;ExcessHet=3.0103;FS=8.921;MLEAC=1;MLEAF=0.500;MQ=43.38;MQRankSum=-1.260;QD=4.60;ReadPosRankSum=1.590;SOR=2.219	GT:AD:DP:GQ:PL	0/1:11,2:13:88:88,0,417
X	18153710	.	G	GGGC	83.73	.	AC=1;AF=0.500;AN=2;BaseQRankSum=0.015;ClippingRankSum=0.000;DP=15;ExcessHet=3.0103;FS=10.561;MLEAC=1;MLEAF=0.500;MQ=44.53;MQRankSum=-0.908;QD=7.61;ReadPosRankSum=-0.269;SOR=1.406	GT:AD:DP:GQ:PL	0/1:7,4:11:99:121,0,344
X	18153824	.	C	A	216.77	.	AC=1;AF=0.500;AN=2;BaseQRankSum=0.685;ClippingRankSum=0.000;DP=18;ExcessHet=3.0103;FS=0.000;MLEAC=1;MLEAF=0.500;MQ=44.40;MQRankSum=0.996;QD=12.04;ReadPosRankSum=0.497;SOR=0.832	GT:AD:DP:GQ:PL	0/1:11,7:18:99:245,0,591
X	18153838	.	G	C	304.77	.	AC=1;AF=0.500;AN=2;BaseQRankSum=-1.827;ClippingRankSum=0.000;DP=21;ExcessHet=3.0103;FS=1.801;MLEAC=1;MLEAF=0.500;MQ=44.34;MQRankSum=0.985;QD=14.51;ReadPosRankSum=-1.167;SOR=1.402	GT:AD:DP:GQ:PL	0/1:12,9:21:99:333,0,635
X	18153841	.	G	T	301.77	.	AC=1;AF=0.500;AN=2;BaseQRankSum=-0.431;ClippingRankSum=0.000;DP=22;ExcessHet=3.0103;FS=1.713;MLEAC=1;MLEAF=0.500;MQ=44.33;MQRankSum=0.993;QD=13.72;ReadPosRankSum=-0.843;SOR=1.207	GT:AD:DP:GQ:PL	0/1:13,9:22:99:330,0,669
X	18153875	.	G	A	404.77	.	AC=1;AF=0.500;AN=2;BaseQRankSum=0.654;ClippingRankSum=0.000;DP=30;ExcessHet=3.0103;FS=1.485;MLEAC=1;MLEAF=0.500;MQ=43.56;MQRankSum=-1.157;QD=13.49;ReadPosRankSum=-0.297;SOR=0.895	GT:AD:DP:GQ:PL	0/1:18,12:30:99:433,0,836
X	18153892	.	C	T	469.77	.	AC=1;AF=0.500;AN=2;BaseQRankSum=-0.729;ClippingRankSum=0.000;DP=29;ExcessHet=3.0103;FS=3.310;MLEAC=1;MLEAF=0.500;MQ=43.55;MQRankSum=-1.040;QD=16.20;ReadPosRankSum=-1.492;SOR=0.537	GT:AD:DP:GQ:PL	0/1:16,13:29:99:498,0,803
X	18153903	.	G	A	450.77	.	AC=1;AF=0.500;AN=2;BaseQRankSum=0.809;ClippingRankSum=0.000;DP=30;ExcessHet=3.0103;FS=3.372;MLEAC=1;MLEAF=0.500;MQ=44.00;MQRankSum=0.000;QD=15.03;ReadPosRankSum=-0.700;SOR=0.499	GT:AD:DP:GQ:PL	0/1:17,13:30:99:479,0,834
X	18153940	.	T	G	190.77	.	AC=1;AF=0.500;AN=2;BaseQRankSum=-1.256;ClippingRankSum=0.000;DP=33;ExcessHet=3.0103;FS=1.453;MLEAC=1;MLEAF=0.500;MQ=44.00;MQRankSum=0.000;QD=5.78;ReadPosRankSum=2.031;SOR=0.346	GT:AD:DP:GQ:PL	0/1:21,12:33:99:219,0,483
X	18154284	.	T	A	153.77	.	AC=1;AF=0.500;AN=2;BaseQRankSum=0.232;ClippingRankSum=0.000;DP=34;ExcessHet=3.0103;FS=1.491;MLEAC=1;MLEAF=0.500;MQ=43.88;MQRankSum=-2.032;QD=4.52;ReadPosRankSum=0.391;SOR=0.358	GT:AD:DP:GQ:PL	0/1:23,11:34:99:182,0,518
X	18154387	.	C	T	176.77	.	AC=1;AF=0.500;AN=2;BaseQRankSum=0.288;ClippingRankSum=0.000;DP=41;ExcessHet=3.0103;FS=1.367;MLEAC=1;MLEAF=0.500;MQ=43.90;MQRankSum=-0.614;QD=4.31;ReadPosRankSum=1.369;SOR=0.430	GT:AD:DP:GQ:PL	0/1:29,12:41:99:205,0,656
X	18154441	.	TTG	T	475.73	.	AC=1;AF=0.500;AN=2;BaseQRankSum=-0.045;ClippingRankSum=0.000;DP=39;ExcessHet=3.0103;FS=5.278;MLEAC=1;MLEAF=0.500;MQ=43.85;MQRankSum=-1.110;QD=12.20;ReadPosRankSum=-0.484;SOR=0.163	GT:AD:DP:GQ:PL	0/1:25,14:39:99:513,0,1008
X	18154446	.	T	A	484.77	.	AC=1;AF=0.500;AN=2;BaseQRankSum=-3.102;ClippingRankSum=0.000;DP=39;ExcessHet=3.0103;FS=5.278;MLEAC=1;MLEAF=0.500;MQ=43.85;MQRankSum=-1.110;QD=12.43;SOR=0.163	GT:AD:DP:GQ:PL	0/1:25,14:39:99:513,0,1008
X	18154498	.	A	C	313.77	.	AC=1;AF=0.500;AN=2;BaseQRankSum=-0.769;ClippingRankSum=0.000;DP=36;ExcessHet=3.0103;FS=0.000;MLEAC=1;MLEAF=0.500;MQ=43.84;MQRankSum=-1.512;QD=8.72;ReadPosRankSum=0.336;SOR=0.495	GT:AD:DP:GQ:PL	0/1:26,10:36:99:342,0,992
X	18154520	.	A	T	394.77	.	AC=1;AF=0.500;AN=2;BaseQRankSum=-0.451;ClippingRankSum=0.000;DP=37;ExcessHet=3.0103;FS=1.450;MLEAC=1;MLEAF=0.500;MQ=43.84;MQRankSum=-1.269;QD=10.67;ReadPosRankSum=0.292;SOR=0.368	GT:AD:DP:GQ:PL	0/1:25,12:37:99:423,0,1079
X	18154532	.	AT	A	394.73	.	AC=1;AF=0.500;AN=2;BaseQRankSum=-0.712;ClippingRankSum=0.000;DP=34;ExcessHet=3.0103;FS=0.000;MLEAC=1;MLEAF=0.500;MQ=43.88;MQRankSum=-2.032;QD=11.61;ReadPosRankSum=0.350;SOR=0.610	GT:AD:DP:GQ:PL	0/1:23,11:34:99:432,0,972
X	18154535	.	A	AGTT	397.73	.	AC=1;AF=0.500;AN=2;BaseQRankSum=1.188;ClippingRankSum=0.000;DP=35;ExcessHet=3.0103;FS=0.000;MLEAC=1;MLEAF=0.500;MQ=43.89;MQRankSum=-1.944;QD=11.36;ReadPosRankSum=-1.888;SOR=0.741	GT:AD:DP:GQ:PL	0/1:23,12:35:99:435,0,930
X	18154550	.	A	G	316.77	.	AC=1;AF=0.500;AN=2;BaseQRankSum=1.045;ClippingRankSum=0.000;DP=35;ExcessHet=3.0103;FS=0.000;MLEAC=1;MLEAF=0.500;MQ=43.94;MQRankSum=-1.518;QD=9.05;ReadPosRankSum=1.023;SOR=0.813	GT:AD:DP:GQ:PL	0/1:25,10:35:99:345,0,981
X	18154588	.	A	C	109.77	.	AC=1;AF=0.500;AN=2;BaseQRankSum=1.181;ClippingRankSum=0.000;DP=28;ExcessHet=3.0103;FS=0.000;MLEAC=1;MLEAF=0.500;MQ=44.00;MQRankSum=0.000;QD=3.92;ReadPosRankSum=-0.280;SOR=0.732	GT:AD:DP:GQ:PL	0/1:20,8:28:99:138,0,457
X	18154715	.	G	A	166.77	.	AC=1;AF=0.500;AN=2;BaseQRankSum=0.668;ClippingRankSum=0.000;DP=30;ExcessHet=3.0103;FS=1.550;MLEAC=1;MLEAF=0.500;MQ=43.68;MQRankSum=1.527;QD=5.56;ReadPosRankSum=0.178;SOR=0.976	GT:AD:DP:GQ:PL	0/1:20,10:30:99:195,0,439
X	18155045	.	T	G	102.77	.	AC=1;AF=0.500;AN=2;BaseQRankSum=0.206;ClippingRankSum=0.000;DP=20;ExcessHet=3.0103;FS=1.862;MLEAC=1;MLEAF=0.500;MQ=44.00;MQRankSum=0.000;QD=5.14;ReadPosRankSum=-0.559;SOR=0.330	GT:AD:DP:GQ:PL	0/1:13,7:20:99:131,0,279
X	18155187	.	A	T	59.77	.	AC=1;AF=0.500;AN=2;BaseQRankSum=-0.624;ClippingRankSum=0.000;DP=17;ExcessHet=3.0103;FS=4.708;MLEAC=1;MLEAF=0.500;MQ=44.00;MQRankSum=0.000;QD=3.52;ReadPosRankSum=1.086;SOR=1.981	GT:AD:DP:GQ:PL	0/1:12,5:17:88:88,0,290
X	18155198	.	T	C	59.77	.	AC=1;AF=0.500;AN=2;BaseQRankSum=0.058;ClippingRankSum=0.000;DP=16;ExcessHet=3.0103;FS=2.307;MLEAC=1;MLEAF=0.500;MQ=44.00;MQRankSum=0.000;QD=3.74;ReadPosRankSum=1.658;SOR=1.721	GT:AD:DP:GQ:PL	0/1:11,5:16:88:88,0,262
X	18155210	.	C	A	98.77	.	AC=1;AF=0.500;AN=2;BaseQRankSum=0.248;ClippingRankSum=0.000;DP=17;ExcessHet=3.0103;FS=5.167;MLEAC=1;MLEAF=0.500;MQ=44.00;MQRankSum=0.000;QD=5.81;ReadPosRankSum=0.657;SOR=2.584	GT:AD:DP:GQ:PL	0/1:10,7:17:99:127,0,188
X	18156140	.	A	AT	393.73	.	AC=1;AF=0.500;AN=2;BaseQRankSum=-2.813;ClippingRankSum=0.000;DP=36;ExcessHet=3.0103;FS=3.154;MLEAC=1;MLEAF=0.500;MQ=43.26;MQRankSum=-3.481;QD=10.94;ReadPosRankSum=0.115;SOR=1.483	GT:AD:DP:GQ:PL	0/1:23,13:36:99:431,0,2017
X	18156163	.	CGCGG	C	382.73	.	AC=1;AF=0.500;AN=2;BaseQRankSum=-1.238;ClippingRankSum=0.000;DP=35;ExcessHet=3.0103;FS=3.225;MLEAC=1;MLEAF=0.500;MQ=43.35;MQRankSum=-3.261;QD=10.94;ReadPosRankSum=-0.609;SOR=1.409	GT:AD:DP:GQ:PL	0/1:23,12:35:99:420,0,2236
X	18156186	.	A	T	253.77	.	AC=1;AF=0.500;AN=2;BaseQRankSum=-1.294;ClippingRankSum=0.000;DP=26;ExcessHet=3.0103;FS=3.969;MLEAC=1;MLEAF=0.500;MQ=43.49;MQRankSum=-2.654;QD=9.76;ReadPosRankSum=-1.447;SOR=0.991	GT:AD:DP:GQ:PL	0/1:18,8:26:99:282,0,1660
X	18156487	.	AT	A	72.73	.	AC=1;AF=0.500;AN=2;BaseQRankSum=-0.043;ClippingRankSum=0.000;DP=23;ExcessHet=3.0103;FS=0.000;MLEAC=1;MLEAF=0.500;MQ=44.00;MQRankSum=0.000;QD=3.46;ReadPosRankSum=-0.165;SOR=0.730	GT:AD:DP:GQ:PL	0/1:11,10:21:99:110,0,161
X	18156831	.	T	C	141.77	.	AC=1;AF=0.500;AN=2;BaseQRankSum=-1.086;ClippingRankSum=0.000;DP=34;ExcessHet=3.0103;FS=3.456;MLEAC=1;MLEAF=0.500;MQ=44.00;MQRankSum=0.000;QD=4.17;ReadPosRankSum=-0.615;SOR=1.609	GT:AD:DP:GQ:PL	0/1:24,10:34:99:170,0,556
X	18156900	.	T	A	553.77	.	AC=1;AF=0.500;AN=2;BaseQRankSum=-1.640;ClippingRankSum=0.000;DP=44;ExcessHet=3.0103;FS=4.429;MLEAC=1;MLEAF=0.500;MQ=43.96;MQRankSum=0.803;QD=12.59;ReadPosRankSum=-0.647;SOR=1.402	GT:AD:DP:GQ:PL	0/1:28,16:44:99:582,0,1149
X	18156904	.	G	A	553.77	.	AC=1;AF=0.500;AN=2;BaseQRankSum=1.979;ClippingRankSum=0.000;DP=45;ExcessHet=3.0103;FS=2.781;MLEAC=1;MLEAF=0.500;MQ=43.96;MQRankSum=0.789;QD=12.31;ReadPosRankSum=-0.237;SOR=1.312	GT:AD:DP:GQ:PL	0/1:29,16:45:99:582,0,1149
X	18156915	.	T	A	505.77	.	AC=1;AF=0.500;AN=2;BaseQRankSum=-3.130;ClippingRankSum=0.000;DP=46;ExcessHet=3.0103;FS=4.731;MLEAC=1;MLEAF=0.500;MQ=43.96;MQRankSum=0.742;QD=10.99;ReadPosRankSum=0.797;SOR=1.609	GT:AD:DP:GQ:PL	0/1:31,15:46:99:534,0,1204
X	18156942	.	G	C	482.77	.	AC=1;AF=0.500;AN=2;BaseQRankSum=-1.592;ClippingRankSum=0.000;DP=44;ExcessHet=3.0103;FS=6.813;MLEAC=1;MLEAF=0.500;MQ=43.96;MQRankSum=0.767;QD=10.97;ReadPosRankSum=0.879;SOR=1.802	GT:AD:DP:GQ:PL	0/1:29,15:44:99:511,0,1121
X	18156963	.	G	A	511.77	.	AC=1;AF=0.500;AN=2;BaseQRankSum=0.516;ClippingRankSum=0.000;DP=43;ExcessHet=3.0103;FS=9.558;MLEAC=1;MLEAF=0.500;MQ=43.89;MQRankSum=-0.533;QD=11.90;ReadPosRankSum=1.154;SOR=2.187	GT:AD:DP:GQ:PL	0/1:29,14:43:99:540,0,1215
X	18156968	.	A	C	553.77	.	AC=1;AF=0.500;AN=2;BaseQRankSum=-2.453;ClippingRankSum=0.000;DP=46;ExcessHet=3.0103;FS=4.565;MLEAC=1;MLEAF=0.500;MQ=43.89;MQRankSum=-0.457;QD=12.04;ReadPosRankSum=0.219;SOR=1.609	GT:AD:DP:GQ:PL	0/1:30,16:46:99:582,0,1212
X	18156982	.	T	A	546.77	.	AC=1;AF=0.500;AN=2;BaseQRankSum=-4.164;ClippingRankSum=0.000;DP=42;ExcessHet=3.0103;FS=6.852;MLEAC=1;MLEAF=0.500;MQ=43.88;MQRankSum=-0.351;QD=13.02;ReadPosRankSum=-0.813;SOR=1.805	GT:AD:DP:GQ:PL	0/1:26,16:42:99:575,0,1044
X	18157018	.	T	C	389.77	.	AC=1;AF=0.500;AN=2;BaseQRankSum=2.702;ClippingRankSum=0.000;DP=44;ExcessHet=3.0103;FS=2.721;MLEAC=1;MLEAF=0.500;MQ=43.93;MQRankSum=-1.050;QD=8.86;ReadPosRankSum=-1.508;SOR=1.244	GT:AD:DP:GQ:PL	0/1:24,20:44:99:418,0,495
X	18157119	.	A	C	472.77	.	AC=1;AF=0.500;AN=2;BaseQRankSum=0.102;ClippingRankSum=0.000;DP=43;ExcessHet=3.0103;FS=9.040;MLEAC=1;MLEAF=0.500;MQ=43.95;MQRankSum=-0.886;QD=10.99;ReadPosRankSum=1.565;SOR=0.608	GT:AD:DP:GQ:PL	0/1:20,23:43:99:501,0,395
X	18157177	.	C	T	303.77	.	AC=1;AF=0.500;AN=2;BaseQRankSum=0.929;ClippingRankSum=0.000;DP=36;ExcessHet=3.0103;FS=7.719;MLEAC=1;MLEAF=0.500;MQ=43.89;MQRankSum=-1.564;QD=8.44;ReadPosRankSum=-1.688;SOR=0.132	GT:AD:DP:GQ:PL	0/1:20,16:36:99:332,0,379
X	18157248	.	G	C	310.77	.	AC=1;AF=0.500;AN=2;BaseQRankSum=-0.137;ClippingRankSum=0.000;DP=41;ExcessHet=3.0103;FS=2.687;MLEAC=1;MLEAF=0.500;MQ=42.65;MQRankSum=1.142;QD=7.58;ReadPosRankSum=-0.467;SOR=1.150	GT:AD:DP:GQ:PL	0/1:24,17:41:99:339,0,521
X	18157358	.	C	T	603.77	.	AC=1;AF=0.500;AN=2;BaseQRankSum=-0.171;ClippingRankSum=0.000;DP=45;ExcessHet=3.0103;FS=11.766;MLEAC=1;MLEAF=0.500;MQ=43.74;MQRankSum=2.065;QD=13.72;ReadPosRankSum=-0.250;SOR=1.469	GT:AD:DP:GQ:PL	0/1:25,19:44:99:632,0,1613
X	18157378	.	T	G	578.77	.	AC=1;AF=0.500;AN=2;BaseQRankSum=0.563;ClippingRankSum=0.000;DP=39;ExcessHet=3.0103;FS=4.947;MLEAC=1;MLEAF=0.500;MQ=43.65;MQRankSum=1.296;QD=15.23;ReadPosRankSum=-0.931;SOR=0.910	GT:AD:DP:GQ:PL	0/1:23,15:38:99:607,0,1649
X	18157381	.	T	C	558.77	.	AC=1;AF=0.500;AN=2;BaseQRankSum=-0.483;ClippingRankSum=0.000;DP=40;ExcessHet=3.0103;FS=4.657;MLEAC=1;MLEAF=0.500;MQ=43.54;MQRankSum=0.994;QD=14.33;ReadPosRankSum=-1.153;SOR=0.697	GT:AD:DP:GQ:PL	0/1:23,16:39:99:587,0,1607
X	18157487	.	T	G	221.77	.	AC=1;AF=0.500;AN=2;BaseQRankSum=-2.526;ClippingRankSum=0.000;DP=35;ExcessHet=3.0103;FS=0.000;MLEAC=1;MLEAF=0.500;MQ=43.53;MQRankSum=0.685;QD=6.34;ReadPosRankSum=1.721;SOR=0.836	GT:AD:DP:GQ:PL	0/1:22,13:35:99:250,0,517
X	18157536	.	C	A	180.77	.	AC=1;AF=0.500;AN=2;BaseQRankSum=0.836;ClippingRankSum=0.000;DP=25;ExcessHet=3.0103;FS=1.685;MLEAC=1;MLEAF=0.500;MQ=43.81;MQRankSum=1.237;QD=7.23;ReadPosRankSum=-0.804;SOR=1.426	GT:AD:DP:GQ:PL	0/1:15,10:25:99:209,0,342
X	18157711	.	A	T	49.77	.	AC=1;AF=0.500;AN=2;BaseQRankSum=-1.965;ClippingRankSum=0.000;DP=19;ExcessHet=3.0103;FS=4.868;MLEAC=1;MLEAF=0.500;MQ=43.79;MQRankSum=0.994;QD=2.76;ReadPosRankSum=1.821;SOR=0.707	GT:AD:DP:GQ:PL	0/1:13,5:18:78:78,0,300
X	18157935	.	C	A	202.77	.	AC=1;AF=0.500;AN=2;BaseQRankSum=0.267;ClippingRankSum=0.000;DP=34;ExcessHet=3.0103;FS=1.479;MLEAC=1;MLEAF=0.500;MQ=44.00;MQRankSum=0.000;QD=5.96;ReadPosRankSum=1.093;SOR=0.368	GT:AD:DP:GQ:PL	0/1:22,12:34:99:231,0,508
X	18158093	.	A	G	44.77	.	AC=1;AF=0.500;AN=2;BaseQRankSum=-0.129;ClippingRankSum=0.000;DP=39;ExcessHet=3.0103;FS=1.535;MLEAC=1;MLEAF=0.500;MQ=44.00;MQRankSum=0.000;QD=1.15;ReadPosRankSum=0.352;SOR=1.096	GT:AD:DP:GQ:PL	0/1:31,8:39:73:73,0,755
X	18158165	.	C	A	373.77	.	AC=1;AF=0.500;AN=2;BaseQRankSum=2.817;ClippingRankSum=0.000;DP=46;ExcessHet=3.0103;FS=10.187;MLEAC=1;MLEAF=0.500;MQ=44.00;MQRankSum=0.000;QD=8.13;ReadPosRankSum=-1.162;SOR=1.930	GT:AD:DP:GQ:PL	0/1:34,12:46:99:402,0,1825
X	18158169	.	C	A	412.77	.	AC=1;AF=0.500;AN=2;BaseQRankSum=1.972;ClippingRankSum=0.000;DP=47;ExcessHet=3.0103;FS=6.838;MLEAC=1;MLEAF=0.500;MQ=44.00;MQRankSum=0.000;QD=8.78;ReadPosRankSum=-1.080;SOR=1.569	GT:AD:DP:GQ:PL	0/1:34,13:47:99:441,0,1864
X	18158189	.	G	T	409.77	.	AC=1;AF=0.500;AN=2;BaseQRankSum=-0.521;ClippingRankSum=0.000;DP=52;ExcessHet=3.0103;FS=4.636;MLEAC=1;MLEAF=0.500;MQ=44.00;MQRankSum=0.000;QD=7.88;ReadPosRankSum=1.586;SOR=1.602	GT:AD:DP:GQ:PL	0/1:38,14:52:99:438,0,1895
X	18158434	.	C	CTT	187.73	.	AC=1;AF=0.500;AN=2;BaseQRankSum=-2.314;ClippingRankSum=0.000;DP=35;ExcessHet=3.0103;FS=0.000;MLEAC=1;MLEAF=0.500;MQ=44.32;MQRankSum=1.518;QD=6.06;ReadPosRankSum=-1.692;SOR=0.443	GT:AD:DP:GQ:PL	0/1:21,10:31:99:225,0,554
X	18158601	.	T	C	100.77	.	AC=1;AF=0.500;AN=2;BaseQRankSum=-1.076;ClippingRankSum=0.000;DP=30;ExcessHet=3.0103;FS=1.619;MLEAC=1;MLEAF=0.500;MQ=43.90;MQRankSum=0.678;QD=3.36;ReadPosRankSum=0.503;SOR=1.179	GT:AD:DP:GQ:PL	0/1:22,8:30:99:129,0,501
X	18158893	.	CTT	C	98.90	.	AC=1;AF=0.500;AN=2;BaseQRankSum=-0.303;ClippingRankSum=0.000;DP=18;ExcessHet=3.0103;FS=2.808;MLEAC=1;MLEAF=0.500;MQ=42.94;MQRankSum=-0.589;QD=6.18;ReadPosRankSum=-0.475;SOR=0.707	GT:AD:DP:GQ:PL	0/1:11,5:16:99:136,0,393
X	18158910	.	T	G	182.77	.	AC=1;AF=0.500;AN=2;BaseQRankSum=-0.849;ClippingRankSum=0.000;DP=18;ExcessHet=3.0103;FS=4.359;MLEAC=1;MLEAF=0.500;MQ=42.94;MQRankSum=0.140;QD=10.15;ReadPosRankSum=0.182;SOR=1.555	GT:AD:DP:GQ:PL	0/1:11,7:18:99:211,0,548
X	18158922	.	A	C	164.77	.	AC=1;AF=0.500;AN=2;BaseQRankSum=-1.860;ClippingRankSum=0.000;DP=18;ExcessHet=3.0103;FS=0.000;MLEAC=1;MLEAF=0.500;MQ=43.05;MQRankSum=-0.514;QD=9.15;ReadPosRankSum=2.159;SOR=0.446	GT:AD:DP:GQ:PL	0/1:12,6:18:99:193,0,536
X	18158933	.	T	A	182.77	.	AC=1;AF=0.500;AN=2;BaseQRankSum=0.154;ClippingRankSum=0.000;DP=12;ExcessHet=3.0103;FS=0.000;MLEAC=1;MLEAF=0.500;MQ=42.57;MQRankSum=-0.349;QD=15.23;ReadPosRankSum=1.427;SOR=0.307	GT:AD:DP:GQ:PL	0/1:6,6:12:99:211,0,218
X	18159186	.	AACAC	A	448.73	.	AC=1;AF=0.500;AN=2;BaseQRankSum=-1.836;ClippingRankSum=0.000;DP=29;ExcessHet=3.0103;FS=0.000;MLEAC=1;MLEAF=0.500;MQ=43.57;MQRankSum=-2.233;QD=16.03;ReadPosRankSum=1.360;SOR=0.740	GT:AD:DP:GQ:PL	0/1:15,13:28:99:486,0,676
X	18159637	.	G	A	322.77	.	AC=1;AF=0.500;AN=2;BaseQRankSum=0.434;ClippingRankSum=0.000;DP=30;ExcessHet=3.0103;FS=1.585;MLEAC=1;MLEAF=0.500;MQ=43.80;MQRankSum=-2.496;QD=10.76;ReadPosRankSum=1.023;SOR=1.329	GT:AD:DP:GQ:PL	0/1:20,10:30:99:351,0,819
X	18159650	.	G	A	344.77	.	AC=1;AF=0.500;AN=2;BaseQRankSum=1.221;ClippingRankSum=0.000;DP=31;ExcessHet=3.0103;FS=5.599;MLEAC=1;MLEAF=0.500;MQ=43.75;MQRankSum=-2.807;QD=11.12;ReadPosRankSum=1.447;SOR=1.802	GT:AD:DP:GQ:PL	0/1:20,11:31:99:373,0,853
X	18159687	.	G	A	237.77	.	AC=1;AF=0.500;AN=2;BaseQRankSum=-0.364;ClippingRankSum=0.000;DP=38;ExcessHet=3.0103;FS=7.419;MLEAC=1;MLEAF=0.500;MQ=43.79;MQRankSum=-2.703;QD=6.26;ReadPosRankSum=0.378;SOR=1.718	GT:AD:DP:GQ:PL	0/1:24,14:38:99:266,0,540
X	18159714	.	C	T	473.77	.	AC=1;AF=0.500;AN=2;BaseQRankSum=-0.080;ClippingRankSum=0.000;DP=37;ExcessHet=3.0103;FS=13.230;MLEAC=1;MLEAF=0.500;MQ=43.74;MQRankSum=-3.013;QD=12.80;ReadPosRankSum=-1.175;SOR=2.264	GT:AD:DP:GQ:PL	0/1:23,14:37:99:502,0,1149
X	18159729	.	G	A	529.77	.	AC=1;AF=0.500;AN=2;BaseQRankSum=1.284;ClippingRankSum=0.000;DP=38;ExcessHet=3.0103;FS=7.408;MLEAC=1;MLEAF=0.500;MQ=43.74;MQRankSum=-2.906;QD=13.94;ReadPosRankSum=-1.991;SOR=1.889	GT:AD:DP:GQ:PL	0/1:23,15:38:99:558,0,1205
X	18159732	.	T	C	526.77	.	AC=1;AF=0.500;AN=2;BaseQRankSum=-1.742;ClippingRankSum=0.000;DP=39;ExcessHet=3.0103;FS=7.134;MLEAC=1;MLEAF=0.500;MQ=43.75;MQRankSum=-3.134;QD=13.51;ReadPosRankSum=-1.015;SOR=1.741	GT:AD:DP:GQ:PL	0/1:25,14:39:99:555,0,1247
X	18159749	.	C	T	436.77	.	AC=1;AF=0.500;AN=2;BaseQRankSum=-0.093;ClippingRankSum=0.000;DP=39;ExcessHet=3.0103;FS=4.977;MLEAC=1;MLEAF=0.500;MQ=43.75;MQRankSum=-3.317;QD=11.20;ReadPosRankSum=-0.174;SOR=1.609	GT:AD:DP:GQ:PL	0/1:26,13:39:99:465,0,1311
X	18159751	.	G	A	436.77	.	AC=1;AF=0.500;AN=2;BaseQRankSum=-1.236;ClippingRankSum=0.000;DP=40;ExcessHet=3.0103;FS=4.781;MLEAC=1;MLEAF=0.500;MQ=43.75;MQRankSum=-3.376;QD=10.92;ReadPosRankSum=-0.061;SOR=1.501	GT:AD:DP:GQ:PL	0/1:27,13:40:99:465,0,1311
X	18159754	.	T	A	430.77	.	AC=1;AF=0.500;AN=2;BaseQRankSum=-0.049;ClippingRankSum=0.000;DP=38;ExcessHet=3.0103;FS=7.497;MLEAC=1;MLEAF=0.500;MQ=43.74;MQRankSum=-3.458;QD=11.34;ReadPosRankSum=0.084;SOR=1.981	GT:AD:DP:GQ:PL	0/1:26,12:38:99:459,0,1359
X	18159775	.	C	T	352.77	.	AC=1;AF=0.500;AN=2;BaseQRankSum=2.915;ClippingRankSum=0.000;DP=41;ExcessHet=3.0103;FS=1.394;MLEAC=1;MLEAF=0.500;MQ=43.86;MQRankSum=-2.902;QD=8.60;ReadPosRankSum=0.053;SOR=0.676	GT:AD:DP:GQ:PL	0/1:30,11:41:99:381,0,1230
X	18159851	.	C	T	242.77	.	AC=1;AF=0.500;AN=2;BaseQRankSum=2.022;ClippingRankSum=0.000;DP=40;ExcessHet=3.0103;FS=4.777;MLEAC=1;MLEAF=0.500;MQ=43.71;MQRankSum=-3.552;QD=6.07;ReadPosRankSum=1.749;SOR=1.261	GT:AD:DP:GQ:PL	0/1:26,14:40:99:271,0,592
X	18159872	.	GAACACA	G	445.73	.	AC=1;AF=0.500;AN=2;BaseQRankSum=0.550;ClippingRankSum=0.000;DP=44;ExcessHet=3.0103;FS=2.963;MLEAC=1;MLEAF=0.500;MQ=43.73;MQRankSum=-3.820;QD=10.87;ReadPosRankSum=2.397;SOR=1.104	GT:AD:DP:GQ:PL	0/1:28,13:41:99:483,0,1413
X	18159881	.	TCCG	T	442.73	.	AC=1;AF=0.500;AN=2;BaseQRankSum=0.818;ClippingRankSum=0.000;DP=46;ExcessHet=3.0103;FS=1.267;MLEAC=1;MLEAF=0.500;MQ=43.74;MQRankSum=-3.793;QD=10.06;ReadPosRankSum=-1.157;SOR=0.889	GT:AD:DP:GQ:PL	0/1:30,14:44:99:480,0,1455
X	18159887	.	G	A	454.77	.	AC=1;AF=0.500;AN=2;BaseQRankSum=-0.307;ClippingRankSum=0.000;DP=45;ExcessHet=3.0103;FS=2.793;MLEAC=1;MLEAF=0.500;MQ=43.74;MQRankSum=-3.734;QD=10.58;SOR=0.846	GT:AD:DP:GQ:PL	0/1:29,14:43:99:483,0,1414
X	18159935	.	A	T	345.77	.	AC=1;AF=0.500;AN=2;BaseQRankSum=1.128;ClippingRankSum=0.000;DP=42;ExcessHet=3.0103;FS=1.170;MLEAC=1;MLEAF=0.500;MQ=43.77;MQRankSum=-2.695;QD=8.23;ReadPosRankSum=-1.462;SOR=0.914	GT:AD:DP:GQ:PL	0/1:24,18:42:99:374,0,531
X	18159966	.	T	C	210.77	.	AC=1;AF=0.500;AN=2;BaseQRankSum=-0.946;ClippingRankSum=0.000;DP=37;ExcessHet=3.0103;FS=1.323;MLEAC=1;MLEAF=0.500;MQ=43.89;MQRankSum=-1.908;QD=5.70;ReadPosRankSum=0.941;SOR=0.713	GT:AD:DP:GQ:PL	0/1:24,13:37:99:239,0,542
X	18160230	.	C	T	304.77	.	AC=1;AF=0.500;AN=2;BaseQRankSum=1.456;ClippingRankSum=0.000;DP=24;ExcessHet=3.0103;FS=0.000;MLEAC=1;MLEAF=0.500;MQ=43.92;MQRankSum=-1.205;QD=12.70;ReadPosRankSum=0.269;SOR=0.648	GT:AD:DP:GQ:PL	0/1:15,9:24:99:333,0,613
X	18160231	.	C	T	304.77	.	AC=1;AF=0.500;AN=2;BaseQRankSum=1.526;ClippingRankSum=0.000;DP=24;ExcessHet=3.0103;FS=0.000;MLEAC=1;MLEAF=0.500;MQ=43.92;MQRankSum=-1.205;QD=12.70;ReadPosRankSum=0.299;SOR=0.648	GT:AD:DP:GQ:PL	0/1:15,9:24:99:333,0,613
X	18160301	.	C	A	128.77	.	AC=1;AF=0.500;AN=2;BaseQRankSum=2.334;ClippingRankSum=0.000;DP=15;ExcessHet=3.0103;FS=0.000;MLEAC=1;MLEAF=0.500;MQ=43.74;MQRankSum=-1.282;QD=8.58;ReadPosRankSum=-0.963;SOR=0.569	GT:AD:DP:GQ:PL	0/1:8,7:15:99:157,0,150
X	18160315	.	ACGCCCTC	A	151.73	.	AC=1;AF=0.500;AN=2;BaseQRankSum=0.081;ClippingRankSum=0.000;DP=13;ExcessHet=3.0103;FS=3.802;MLEAC=1;MLEAF=0.500;MQ=43.70;MQRankSum=-1.434;QD=12.64;ReadPosRankSum=0.469;SOR=0.093	GT:AD:DP:GQ:PL	0/1:7,5:12:99:189,0,343
X	18160349	.	C	A	127.77	.	AC=1;AF=0.500;AN=2;BaseQRankSum=-0.371;ClippingRankSum=0.000;DP=15;ExcessHet=3.0103;FS=0.000;MLEAC=1;MLEAF=0.500;MQ=43.61;MQRankSum=-2.558;QD=8.52;ReadPosRankSum=0.859;SOR=0.527	GT:AD:DP:GQ:PL	0/1:10,5:15:99:156,0,363
X	18160350	.	A	AC	118.73	.	AC=1;AF=0.500;AN=2;BaseQRankSum=0.124;ClippingRankSum=0.000;DP=15;ExcessHet=3.0103;FS=0.000;MLEAC=1;MLEAF=0.500;MQ=43.61;MQRankSum=-2.558;QD=7.92;ReadPosRankSum=0.858;SOR=0.527	GT:AD:DP:GQ:PL	0/1:10,5:15:99:156,0,363
X	18160469	.	AT	A	118.73	.	AC=1;AF=0.500;AN=2;BaseQRankSum=-1.537;ClippingRankSum=0.000;DP=23;ExcessHet=3.0103;FS=2.093;MLEAC=1;MLEAF=0.500;MQ=42.72;MQRankSum=-2.701;QD=5.16;ReadPosRankSum=-0.187;SOR=0.799	GT:AD:DP:GQ:PL	0/1:18,5:23:99:156,0,987
X	18160472	.	G	C	127.77	.	AC=1;AF=0.500;AN=2;BaseQRankSum=-0.500;ClippingRankSum=0.000;DP=23;ExcessHet=3.0103;FS=2.093;MLEAC=1;MLEAF=0.500;MQ=42.72;MQRankSum=-2.701;QD=5.56;SOR=0.799	GT:AD:DP:GQ:PL	0/1:18,5:23:99:156,0,987
X	18160476	.	C	CAA	118.73	.	AC=1;AF=0.500;AN=2;BaseQRankSum=0.346;ClippingRankSum=0.000;DP=23;ExcessHet=3.0103;FS=2.093;MLEAC=1;MLEAF=0.500;MQ=42.72;MQRankSum=-2.701;QD=5.16;ReadPosRankSum=-0.448;SOR=0.799	GT:AD:DP:GQ:PL	0/1:18,5:23:99:156,0,987
X	18160481	.	C	A	130.77	.	AC=1;AF=0.500;AN=2;BaseQRankSum=0.239;ClippingRankSum=0.000;DP=22;ExcessHet=3.0103;FS=2.048;MLEAC=1;MLEAF=0.500;MQ=42.66;MQRankSum=-2.609;QD=5.94;ReadPosRankSum=-0.785;SOR=0.836	GT:AD:DP:GQ:PL	0/1:17,5:22:99:159,0,945
X	18160484	.	A	C	130.77	.	AC=1;AF=0.500;AN=2;BaseQRankSum=1.112;ClippingRankSum=0.000;DP=22;ExcessHet=3.0103;FS=2.048;MLEAC=1;MLEAF=0.500;MQ=42.66;MQRankSum=-2.609;QD=5.94;ReadPosRankSum=-0.785;SOR=0.836	GT:AD:DP:GQ:PL	0/1:17,5:22:99:159,0,945
X	18160486	.	CTA	C	118.73	.	AC=1;AF=0.500;AN=2;BaseQRankSum=0.750;ClippingRankSum=0.000;DP=22;ExcessHet=3.0103;FS=2.318;MLEAC=1;MLEAF=0.500;MQ=42.75;MQRankSum=-2.497;QD=5.40;ReadPosRankSum=-0.224;SOR=1.541	GT:AD:DP:GQ:PL	0/1:18,4:22:99:156,0,1009
X	18160492	.	A	C	88.77	.	AC=1;AF=0.500;AN=2;BaseQRankSum=-0.828;ClippingRankSum=0.000;DP=21;ExcessHet=3.0103;FS=5.076;MLEAC=1;MLEAF=0.500;MQ=42.69;MQRankSum=-2.416;QD=4.23;SOR=1.510	GT:AD:DP:GQ:PL	0/1:17,4:21:99:117,0,970
X	18160496	.	A	C	40.77	.	AC=1;AF=0.500;AN=2;BaseQRankSum=0.616;ClippingRankSum=0.000;DP=21;ExcessHet=3.0103;FS=2.570;MLEAC=1;MLEAF=0.500;MQ=43.05;MQRankSum=-1.884;QD=1.94;ReadPosRankSum=0.857;SOR=0.991	GT:AD:DP:GQ:PL	0/1:18,3:21:69:69,0,1025
X	18160793	.	A	T	147.77	.	AC=1;AF=0.500;AN=2;BaseQRankSum=0.000;ClippingRankSum=0.000;DP=30;ExcessHet=3.0103;FS=0.000;MLEAC=1;MLEAF=0.500;MQ=44.00;MQRankSum=0.000;QD=4.93;ReadPosRankSum=0.727;SOR=0.495	GT:AD:DP:GQ:PL	0/1:20,10:30:99:176,0,450
X	18160846	.	T	A	195.77	.	AC=1;AF=0.500;AN=2;BaseQRankSum=0.535;ClippingRankSum=0.000;DP=28;ExcessHet=3.0103;FS=1.619;MLEAC=1;MLEAF=0.500;MQ=43.86;MQRankSum=0.878;QD=6.99;ReadPosRankSum=2.024;SOR=1.302	GT:AD:DP:GQ:PL	0/1:17,11:28:99:224,0,374
X	18160892	.	T	C	327.77	.	AC=1;AF=0.500;AN=2;BaseQRankSum=2.299;ClippingRankSum=0.000;DP=32;ExcessHet=3.0103;FS=3.329;MLEAC=1;MLEAF=0.500;MQ=44.11;MQRankSum=0.471;QD=10.24;ReadPosRankSum=-1.469;SOR=1.385	GT:AD:DP:GQ:PL	0/1:21,11:32:99:356,0,848
X	18160896	.	C	T	303.73	.	AC=1;AF=0.500;AN=2;BaseQRankSum=4.170;ClippingRankSum=0.000;DP=30;ExcessHet=3.0103;FS=0.000;MLEAC=1;MLEAF=0.500;MQ=44.12;MQRankSum=0.519;QD=10.12;ReadPosRankSum=-1.254;SOR=0.648	GT:AD:DP:GQ:PL	0/1:21,9:30:99:341,0,737
X	18160900	.	T	C	231.77	.	AC=1;AF=0.500;AN=2;BaseQRankSum=0.984;ClippingRankSum=0.000;DP=28;ExcessHet=3.0103;FS=1.750;MLEAC=1;MLEAF=0.500;MQ=44.12;MQRankSum=0.395;QD=8.28;ReadPosRankSum=-0.810;SOR=1.214	GT:AD:DP:GQ:PL	0/1:21,7:28:99:260,0,857
X	18160982	.	CT	C	224.73	.	AC=1;AF=0.500;AN=2;BaseQRankSum=-1.135;ClippingRankSum=0.000;DP=29;ExcessHet=3.0103;FS=12.161;MLEAC=1;MLEAF=0.500;MQ=43.53;MQRankSum=-0.765;QD=9.36;ReadPosRankSum=-0.768;SOR=1.270	GT:AD:DP:GQ:PL	0/1:6,18:24:99:262,0,118
X	18161307	.	A	G	277.77	.	AC=1;AF=0.500;AN=2;BaseQRankSum=-0.085;ClippingRankSum=0.000;DP=33;ExcessHet=3.0103;FS=1.569;MLEAC=1;MLEAF=0.500;MQ=42.58;MQRankSum=-1.523;QD=8.42;ReadPosRankSum=0.445;SOR=0.682	GT:AD:DP:GQ:PL	0/1:24,9:33:99:306,0,4562
X	18161311	.	TAA	T	310.73	.	AC=1;AF=0.500;AN=2;BaseQRankSum=-0.394;ClippingRankSum=0.000;DP=34;ExcessHet=3.0103;FS=0.000;MLEAC=1;MLEAF=0.500;MQ=42.29;MQRankSum=-1.418;QD=9.14;ReadPosRankSum=-0.353;SOR=0.551	GT:AD:DP:GQ:PL	0/1:24,10:34:99:348,0,4667
X	18161313	.	A	ATTC	310.73	.	AC=1;AF=0.500;AN=2;BaseQRankSum=0.595;ClippingRankSum=0.000;DP=33;ExcessHet=3.0103;FS=0.000;MLEAC=1;MLEAF=0.500;MQ=42.24;MQRankSum=-1.343;QD=9.42;ReadPosRankSum=-0.529;SOR=0.481	GT:AD:DP:GQ:PL	0/1:23,10:33:99:348,0,4667
X	18161316	.	TG	T	313.73	.	AC=1;AF=0.500;AN=2;BaseQRankSum=0.793;ClippingRankSum=0.000;DP=31;ExcessHet=3.0103;FS=0.000;MLEAC=1;MLEAF=0.500;MQ=42.12;MQRankSum=-1.427;QD=10.12;ReadPosRankSum=-0.414;SOR=0.551	GT:AD:DP:GQ:PL	0/1:22,9:31:99:351,0,4644
X	18161319	.	C	A	283.77	.	AC=1;AF=0.500;AN=2;BaseQRankSum=0.143;ClippingRankSum=0.000;DP=31;ExcessHet=3.0103;FS=0.000;MLEAC=1;MLEAF=0.500;MQ=42.12;MQRankSum=-1.427;QD=9.15;ReadPosRankSum=-0.523;SOR=0.551	GT:AD:DP:GQ:PL	0/1:22,9:31:99:312,0,4572
X	18161323	.	A	G	277.77	.	AC=1;AF=0.500;AN=2;BaseQRankSum=-2.182;ClippingRankSum=0.000;DP=32;ExcessHet=3.0103;FS=0.000;MLEAC=1;MLEAF=0.500;MQ=42.18;MQRankSum=-1.507;QD=8.68;ReadPosRankSum=-0.545;SOR=0.495	GT:AD:DP:GQ:PL	0/1:23,9:32:99:306,0,4650
X	18161331	.	A	T	304.77	.	AC=1;AF=0.500;AN=2;BaseQRankSum=0.487;ClippingRankSum=0.000;DP=32;ExcessHet=3.0103;FS=0.000;MLEAC=1;MLEAF=0.500;MQ=41.36;MQRankSum=-0.688;QD=9.52;ReadPosRankSum=-0.923;SOR=0.801	GT:AD:DP:GQ:PL	0/1:23,9:32:99:333,0,4528
X	18161415	.	T	C	64.77	.	AC=1;AF=0.500;AN=2;BaseQRankSum=-0.282;ClippingRankSum=0.000;DP=28;ExcessHet=3.0103;FS=5.632;MLEAC=1;MLEAF=0.500;MQ=39.97;MQRankSum=-1.457;QD=2.31;ReadPosRankSum=0.473;SOR=2.376	GT:AD:DP:GQ:PL	0/1:24,4:28:93:93,0,1025
X	18161417	.	A	G	61.77	.	AC=1;AF=0.500;AN=2;BaseQRankSum=0.865;ClippingRankSum=0.000;DP=29;ExcessHet=3.0103;FS=5.528;MLEAC=1;MLEAF=0.500;MQ=40.12;MQRankSum=-1.563;QD=2.13;ReadPosRankSum=-0.763;SOR=2.267	GT:AD:DP:GQ:PL	0/1:25,4:29:90:90,0,1067
X	18161441	.	G	A	58.77	.	AC=1;AF=0.500;AN=2;BaseQRankSum=0.943;ClippingRankSum=0.000;DP=29;ExcessHet=3.0103;FS=5.722;MLEAC=1;MLEAF=0.500;MQ=41.58;MQRankSum=-2.282;QD=2.03;ReadPosRankSum=-2.454;SOR=2.833	GT:AD:DP:GQ:PL	0/1:25,4:29:87:87,0,1109
X	18161446	.	A	AGGTAGATACATGTTCCATTTTAAAGGCGGCACAAATG	226.73	.	AC=1;AF=0.500;AN=2;BaseQRankSum=0.474;ClippingRankSum=0.000;DP=30;ExcessHet=3.0103;FS=4.298;MLEAC=1;MLEAF=0.500;MQ=41.33;MQRankSum=-2.500;QD=7.56;ReadPosRankSum=-3.456;SOR=1.765	GT:AD:DP:GQ:PL	0/1:24,6:30:99:264,0,984
X	18161484	.	A	T	32.77	.	AC=1;AF=0.500;AN=2;BaseQRankSum=1.945;ClippingRankSum=0.000;DP=36;ExcessHet=3.0103;FS=4.357;MLEAC=1;MLEAF=0.500;MQ=42.36;MQRankSum=-3.387;QD=0.91;ReadPosRankSum=0.403;SOR=2.080	GT:AD:DP:GQ:PL	0/1:30,6:36:61:61,0,696
X	18161517	.	T	A	275.77	.	AC=1;AF=0.500;AN=2;BaseQRankSum=0.600;ClippingRankSum=0.000;DP=43;ExcessHet=3.0103;FS=1.462;MLEAC=1;MLEAF=0.500;MQ=42.75;MQRankSum=-3.972;QD=6.41;ReadPosRankSum=-0.848;SOR=1.179	GT:AD:DP:GQ:PL	0/1:33,10:43:99:304,0,1294
X	18161538	.	T	A	317.77	.	AC=1;AF=0.500;AN=2;BaseQRankSum=-0.202;ClippingRankSum=0.000;DP=42;ExcessHet=3.0103;FS=1.435;MLEAC=1;MLEAF=0.500;MQ=42.72;MQRankSum=-3.899;QD=7.57;ReadPosRankSum=-1.478;SOR=1.012	GT:AD:DP:GQ:PL	0/1:32,10:42:99:346,0,1358
X	18161547	.	C	T	253.77	.	AC=1;AF=0.500;AN=2;BaseQRankSum=2.734;ClippingRankSum=0.000;DP=41;ExcessHet=3.0103;FS=3.432;MLEAC=1;MLEAF=0.500;MQ=42.87;MQRankSum=-3.677;QD=6.19;ReadPosRankSum=-1.056;SOR=1.349	GT:AD:DP:GQ:PL	0/1:32,9:41:99:282,0,1322
X	18161549	.	C	T	253.77	.	AC=1;AF=0.500;AN=2;BaseQRankSum=0.931;ClippingRankSum=0.000;DP=40;ExcessHet=3.0103;FS=3.400;MLEAC=1;MLEAF=0.500;MQ=42.84;MQRankSum=-3.605;QD=6.34;ReadPosRankSum=-1.361;SOR=1.373	GT:AD:DP:GQ:PL	0/1:31,9:40:99:282,0,1322
X	18161603	.	G	C	139.77	.	AC=1;AF=0.500;AN=2;BaseQRankSum=-0.814;ClippingRankSum=0.000;DP=34;ExcessHet=3.0103;FS=0.000;MLEAC=1;MLEAF=0.500;MQ=42.75;MQRankSum=-3.099;QD=4.11;ReadPosRankSum=1.922;SOR=0.965	GT:AD:DP:GQ:PL	0/1:28,6:34:99:168,0,1109
X	18161612	.	T	G	139.77	.	AC=1;AF=0.500;AN=2;BaseQRankSum=0.709;ClippingRankSum=0.000;DP=31;ExcessHet=3.0103;FS=1.779;MLEAC=1;MLEAF=0.500;MQ=42.63;MQRankSum=-2.870;QD=4.51;ReadPosRankSum=1.554;SOR=1.222	GT:AD:DP:GQ:PL	0/1:25,6:31:99:168,0,1109
X	18161679	.	A	T	99.77	.	AC=1;AF=0.500;AN=2;BaseQRankSum=1.055;ClippingRankSum=0.000;DP=31;ExcessHet=3.0103;FS=15.536;MLEAC=1;MLEAF=0.500;MQ=43.68;MQRankSum=-4.037;QD=3.22;ReadPosRankSum=0.000;SOR=4.249	GT:AD:DP:GQ:PL	0/1:23,8:31:99:128,0,533
X	18161971	.	A	ATT	78.73	.	AC=1;AF=0.500;AN=2;BaseQRankSum=0.280;ClippingRankSum=0.000;DP=32;ExcessHet=3.0103;FS=4.091;MLEAC=1;MLEAF=0.500;MQ=44.00;MQRankSum=0.000;QD=2.62;ReadPosRankSum=-0.613;SOR=1.530	GT:AD:DP:GQ:PL	0/1:23,7:30:99:116,0,600
X	18162308	.	TTTCGA	T	226.73	.	AC=1;AF=0.500;AN=2;BaseQRankSum=-0.892;ClippingRankSum=0.000;DP=31;ExcessHet=3.0103;FS=0.000;MLEAC=1;MLEAF=0.500;MQ=43.69;MQRankSum=-2.278;QD=7.82;ReadPosRankSum=-1.172;SOR=0.495	GT:AD:DP:GQ:PL	0/1:21,8:29:99:264,0,1102
X	18162612	.	C	T	94.77	.	AC=1;AF=0.500;AN=2;BaseQRankSum=0.585;ClippingRankSum=0.000;DP=40;ExcessHet=3.0103;FS=1.516;MLEAC=1;MLEAF=0.500;MQ=44.00;MQRankSum=0.000;QD=2.37;ReadPosRankSum=-0.065;SOR=0.685	GT:AD:DP:GQ:PL	0/1:31,9:40:99:123,0,735
X	18162656	.	C	A	113.77	.	AC=1;AF=0.500;AN=2;BaseQRankSum=1.106;ClippingRankSum=0.000;DP=36;ExcessHet=3.0103;FS=0.000;MLEAC=1;MLEAF=0.500;MQ=43.95;MQRankSum=-1.668;QD=3.16;ReadPosRankSum=0.274;SOR=0.813	GT:AD:DP:GQ:PL	0/1:27,9:36:99:142,0,628
X	18162876	.	A	T	80.77	.	AC=1;AF=0.500;AN=2;BaseQRankSum=-0.111;ClippingRankSum=0.000;DP=29;ExcessHet=3.0103;FS=0.000;MLEAC=1;MLEAF=0.500;MQ=43.86;MQRankSum=-0.812;QD=2.79;ReadPosRankSum=1.413;SOR=0.751	GT:AD:DP:GQ:PL	0/1:22,7:29:99:109,0,527
X	18162990	.	C	G	156.77	.	AC=1;AF=0.500;AN=2;BaseQRankSum=0.366;ClippingRankSum=0.000;DP=37;ExcessHet=3.0103;FS=4.099;MLEAC=1;MLEAF=0.500;MQ=43.89;MQRankSum=0.742;QD=4.24;ReadPosRankSum=-1.844;SOR=1.688	GT:AD:DP:GQ:PL	0/1:30,7:37:99:185,0,1688
X	18162997	.	G	A	91.77	.	AC=1;AF=0.500;AN=2;BaseQRankSum=-1.257;ClippingRankSum=0.000;DP=34;ExcessHet=3.0103;FS=1.974;MLEAC=1;MLEAF=0.500;MQ=43.88;MQRankSum=0.656;QD=2.70;ReadPosRankSum=0.527;SOR=1.251	GT:AD:DP:GQ:PL	0/1:29,5:34:99:120,0,1684
X	18163004	.	C	T	88.77	.	AC=1;AF=0.500;AN=2;BaseQRankSum=-1.179;ClippingRankSum=0.000;DP=36;ExcessHet=3.0103;FS=4.247;MLEAC=1;MLEAF=0.500;MQ=43.89;MQRankSum=0.634;QD=2.47;ReadPosRankSum=0.930;SOR=1.675	GT:AD:DP:GQ:PL	0/1:31,5:36:99:117,0,1699
X	18163030	.	A	G	41.77	.	AC=1;AF=0.500;AN=2;BaseQRankSum=-1.744;ClippingRankSum=0.000;DP=30;ExcessHet=3.0103;FS=0.000;MLEAC=1;MLEAF=0.500;MQ=43.93;MQRankSum=0.583;QD=1.39;ReadPosRankSum=0.979;SOR=0.551	GT:AD:DP:GQ:PL	0/1:24,6:30:70:70,0,545
X	18163243	.	C	A	181.77	.	AC=1;AF=0.500;AN=2;BaseQRankSum=2.559;ClippingRankSum=0.000;DP=20;ExcessHet=3.0103;FS=21.412;MLEAC=1;MLEAF=0.500;MQ=43.76;MQRankSum=-0.475;QD=9.09;ReadPosRankSum=-0.207;SOR=2.203	GT:AD:DP:GQ:PL	0/1:14,6:20:99:210,0,618
X	18163245	.	G	A	181.77	.	AC=1;AF=0.500;AN=2;BaseQRankSum=2.421;ClippingRankSum=0.000;DP=20;ExcessHet=3.0103;FS=21.412;MLEAC=1;MLEAF=0.500;MQ=43.76;MQRankSum=-0.475;QD=9.09;ReadPosRankSum=0.083;SOR=2.203	GT:AD:DP:GQ:PL	0/1:14,6:20:99:210,0,618
X	18163247	.	C	A	181.77	.	AC=1;AF=0.500;AN=2;BaseQRankSum=0.523;ClippingRankSum=0.000;DP=20;ExcessHet=3.0103;FS=21.412;MLEAC=1;MLEAF=0.500;MQ=43.76;MQRankSum=-0.475;QD=9.09;ReadPosRankSum=0.289;SOR=2.203	GT:AD:DP:GQ:PL	0/1:14,6:20:99:210,0,618
X	18163308	.	T	C	295.77	.	AC=1;AF=0.500;AN=2;BaseQRankSum=0.369;ClippingRankSum=0.000;DP=11;ExcessHet=3.0103;FS=0.000;MLEAC=1;MLEAF=0.500;MQ=43.82;MQRankSum=-0.473;QD=26.89;ReadPosRankSum=1.922;SOR=0.330	GT:AD:DP:GQ:PL	0/1:4,7:11:99:324,0,282
X	18163310	.	GAATCAAA	G	310.73	.	AC=1;AF=0.500;AN=2;BaseQRankSum=0.090;ClippingRankSum=0.000;DP=18;ExcessHet=3.0103;FS=1.957;MLEAC=1;MLEAF=0.500;MQ=43.67;MQRankSum=0.481;QD=17.26;ReadPosRankSum=1.335;SOR=1.015	GT:AD:DP:GQ:PL	0/1:10,8:18:99:348,0,531
X	18163326	.	A	G	358.77	.	AC=1;AF=0.500;AN=2;BaseQRankSum=-1.376;ClippingRankSum=0.000;DP=21;ExcessHet=3.0103;FS=4.036;MLEAC=1;MLEAF=0.500;MQ=43.72;MQRankSum=0.580;QD=17.08;ReadPosRankSum=2.654;SOR=0.855	GT:AD:DP:GQ:PL	0/1:11,10:21:99:387,0,548
X	18163330	.	A	C	358.77	.	AC=1;AF=0.500;AN=2;BaseQRankSum=-1.729;ClippingRankSum=0.000;DP=21;ExcessHet=3.0103;FS=4.036;MLEAC=1;MLEAF=0.500;MQ=43.72;MQRankSum=0.580;QD=17.08;ReadPosRankSum=2.943;SOR=0.855	GT:AD:DP:GQ:PL	0/1:11,10:21:99:387,0,548
X	18165444	.	TGTTGA	T	211.73	.	AC=1;AF=0.500;AN=2;BaseQRankSum=-0.908;ClippingRankSum=0.000;DP=22;ExcessHet=3.0103;FS=0.000;MLEAC=1;MLEAF=0.500;MQ=44.00;MQRankSum=0.000;QD=9.62;ReadPosRankSum=1.094;SOR=0.804	GT:AD:DP:GQ:PL	0/1:15,7:22:99:249,0,1424
X	18165451	.	T	A	220.77	.	AC=1;AF=0.500;AN=2;BaseQRankSum=-0.626;ClippingRankSum=0.000;DP=22;ExcessHet=3.0103;FS=0.000;MLEAC=1;MLEAF=0.500;MQ=44.00;MQRankSum=0.000;QD=10.03;SOR=0.804	GT:AD:DP:GQ:PL	0/1:15,7:22:99:249,0,1424
X	18165760	.	GT	G	169.73	.	AC=1;AF=0.500;AN=2;BaseQRankSum=2.720;ClippingRankSum=0.000;DP=31;ExcessHet=3.0103;FS=0.000;MLEAC=1;MLEAF=0.500;MQ=43.48;MQRankSum=-1.335;QD=6.29;ReadPosRankSum=0.024;SOR=0.569	GT:AD:DP:GQ:PL	0/1:13,14:27:99:207,0,188
X	18165853	.	TTGGC	T	475.73	.	AC=1;AF=0.500;AN=2;BaseQRankSum=1.318;ClippingRankSum=0.000;DP=24;ExcessHet=3.0103;FS=4.129;MLEAC=1;MLEAF=0.500;MQ=43.45;MQRankSum=-0.836;QD=19.82;ReadPosRankSum=-0.174;SOR=0.184	GT:AD:DP:GQ:PL	0/1:11,13:24:99:513,0,483
X	18166418	.	G	GC	159.73	.	AC=1;AF=0.500;AN=2;BaseQRankSum=0.236;ClippingRankSum=0.000;DP=19;ExcessHet=3.0103;FS=0.000;MLEAC=1;MLEAF=0.500;MQ=43.62;MQRankSum=0.873;QD=8.41;ReadPosRankSum=1.142;SOR=0.631	GT:AD:DP:GQ:PL	0/1:12,7:19:99:197,0,359
X	18166591	.	G	A	179.77	.	AC=1;AF=0.500;AN=2;BaseQRankSum=-0.162;ClippingRankSum=0.000;DP=24;ExcessHet=3.0103;FS=0.000;MLEAC=1;MLEAF=0.500;MQ=43.68;MQRankSum=-0.689;QD=7.82;ReadPosRankSum=0.373;SOR=0.569	GT:AD:DP:GQ:PL	0/1:13,10:23:99:208,0,298
X	18166637	.	G	A	253.77	.	AC=1;AF=0.500;AN=2;BaseQRankSum=0.984;ClippingRankSum=0.000;DP=26;ExcessHet=3.0103;FS=0.000;MLEAC=1;MLEAF=0.500;MQ=43.48;MQRankSum=-1.254;QD=9.76;ReadPosRankSum=-0.862;SOR=0.693	GT:AD:DP:GQ:PL	0/1:18,8:26:99:282,0,991
X	18166642	.	GC	G	244.73	.	AC=1;AF=0.500;AN=2;BaseQRankSum=-0.375;ClippingRankSum=0.000;DP=26;ExcessHet=3.0103;FS=0.000;MLEAC=1;MLEAF=0.500;MQ=43.48;MQRankSum=-1.254;QD=9.41;ReadPosRankSum=-1.084;SOR=0.693	GT:AD:DP:GQ:PL	0/1:18,8:26:99:282,0,991
X	18166644	.	A	ATGGT	244.73	.	AC=1;AF=0.500;AN=2;BaseQRankSum=-1.014;ClippingRankSum=0.000;DP=26;ExcessHet=3.0103;FS=0.000;MLEAC=1;MLEAF=0.500;MQ=43.48;MQRankSum=-1.254;QD=9.41;ReadPosRankSum=-1.029;SOR=0.693	GT:AD:DP:GQ:PL	0/1:18,8:26:99:282,0,991
X	18166647	.	A	G	211.77	.	AC=1;AF=0.500;AN=2;BaseQRankSum=1.410;ClippingRankSum=0.000;DP=25;ExcessHet=3.0103;FS=0.000;MLEAC=1;MLEAF=0.500;MQ=43.54;MQRankSum=-0.806;QD=8.47;ReadPosRankSum=-0.727;SOR=1.022	GT:AD:DP:GQ:PL	0/1:18,7:25:99:240,0,994
X	18166654	.	G	GGAGC	196.73	.	AC=1;AF=0.500;AN=2;BaseQRankSum=0.672;ClippingRankSum=0.000;DP=27;ExcessHet=3.0103;FS=0.000;MLEAC=1;MLEAF=0.500;MQ=43.57;MQRankSum=-0.940;QD=7.29;ReadPosRankSum=-0.610;SOR=0.836	GT:AD:DP:GQ:PL	0/1:20,7:27:99:234,0,1078
X	18166655	.	AT	A	196.73	.	AC=1;AF=0.500;AN=2;BaseQRankSum=-1.012;ClippingRankSum=0.000;DP=26;ExcessHet=3.0103;FS=2.021;MLEAC=1;MLEAF=0.500;MQ=43.55;MQRankSum=-1.115;QD=7.57;ReadPosRankSum=-0.122;SOR=1.371	GT:AD:DP:GQ:PL	0/1:20,6:26:99:234,0,1078
X	18166948	.	T	C	357.77	.	AC=1;AF=0.500;AN=2;BaseQRankSum=-1.208;ClippingRankSum=0.000;DP=31;ExcessHet=3.0103;FS=1.515;MLEAC=1;MLEAF=0.500;MQ=43.87;MQRankSum=-1.891;QD=11.54;ReadPosRankSum=0.187;SOR=0.368	GT:AD:DP:GQ:PL	0/1:20,11:31:99:386,0,791
X	18166964	.	TAC	T	373.73	.	AC=1;AF=0.500;AN=2;BaseQRankSum=-1.498;ClippingRankSum=0.000;DP=31;ExcessHet=3.0103;FS=1.544;MLEAC=1;MLEAF=0.500;MQ=43.87;MQRankSum=-2.035;QD=12.06;ReadPosRankSum=0.770;SOR=0.346	GT:AD:DP:GQ:PL	0/1:21,10:31:99:411,0,846
X	18166968	.	TAG	T	347.73	.	AC=1;AF=0.500;AN=2;BaseQRankSum=0.747;ClippingRankSum=0.000;DP=32;ExcessHet=3.0103;FS=3.325;MLEAC=1;MLEAF=0.500;MQ=43.88;MQRankSum=-1.939;QD=10.87;ReadPosRankSum=-1.577;SOR=0.573	GT:AD:DP:GQ:PL	0/1:21,11:32:99:385,0,849
X	18167014	.	T	A	221.77	.	AC=1;AF=0.500;AN=2;BaseQRankSum=-3.301;ClippingRankSum=0.000;DP=39;ExcessHet=3.0103;FS=0.000;MLEAC=1;MLEAF=0.500;MQ=43.95;MQRankSum=-1.283;QD=5.69;ReadPosRankSum=0.454;SOR=0.527	GT:AD:DP:GQ:PL	0/1:25,14:39:99:250,0,554
X	18167079	.	A	AGC	435.73	.	AC=1;AF=0.500;AN=2;BaseQRankSum=1.167;ClippingRankSum=0.000;DP=43;ExcessHet=3.0103;FS=1.315;MLEAC=1;MLEAF=0.500;MQ=43.91;MQRankSum=-2.025;QD=10.13;ReadPosRankSum=-0.674;SOR=0.405	GT:AD:DP:GQ:PL	0/1:29,14:43:99:473,0,1135
X	18167114	.	C	T	194.77	.	AC=1;AF=0.500;AN=2;BaseQRankSum=1.588;ClippingRankSum=0.000;DP=46;ExcessHet=3.0103;FS=0.000;MLEAC=1;MLEAF=0.500;MQ=43.96;MQRankSum=-1.545;QD=4.23;ReadPosRankSum=-0.073;SOR=0.656	GT:AD:DP:GQ:PL	0/1:33,13:46:99:223,0,764
X	18167157	.	T	TA	107.73	.	AC=1;AF=0.500;AN=2;BaseQRankSum=-2.208;ClippingRankSum=0.000;DP=44;ExcessHet=3.0103;FS=1.330;MLEAC=1;MLEAF=0.500;MQ=43.96;MQRankSum=-1.652;QD=2.51;ReadPosRankSum=-0.824;SOR=0.954	GT:AD:DP:GQ:PL	0/1:32,11:43:99:145,0,702
X	18167209	.	G	C	81.77	.	AC=1;AF=0.500;AN=2;BaseQRankSum=0.369;ClippingRankSum=0.000;DP=42;ExcessHet=3.0103;FS=1.464;MLEAC=1;MLEAF=0.500;MQ=43.91;MQRankSum=0.789;QD=1.95;ReadPosRankSum=1.113;SOR=0.765	GT:AD:DP:GQ:PL	0/1:33,9:42:99:110,0,732
X	18167245	.	A	G	164.77	.	AC=1;AF=0.500;AN=2;BaseQRankSum=0.943;ClippingRankSum=0.000;DP=41;ExcessHet=3.0103;FS=0.000;MLEAC=1;MLEAF=0.500;MQ=43.90;MQRankSum=0.960;QD=4.02;ReadPosRankSum=-1.213;SOR=0.518	GT:AD:DP:GQ:PL	0/1:29,12:41:99:193,0,665
X	18167275	.	G	A	217.77	.	AC=1;AF=0.500;AN=2;BaseQRankSum=1.476;ClippingRankSum=0.000;DP=34;ExcessHet=3.0103;FS=1.591;MLEAC=1;MLEAF=0.500;MQ=43.88;MQRankSum=0.846;QD=6.40;ReadPosRankSum=1.855;SOR=1.179	GT:AD:DP:GQ:PL	0/1:26,8:34:99:246,0,1224
X	18167280	.	T	C	217.77	.	AC=1;AF=0.500;AN=2;BaseQRankSum=-1.936;ClippingRankSum=0.000;DP=35;ExcessHet=3.0103;FS=1.547;MLEAC=1;MLEAF=0.500;MQ=43.89;MQRankSum=0.830;QD=6.22;ReadPosRankSum=1.699;SOR=1.085	GT:AD:DP:GQ:PL	0/1:27,8:35:99:246,0,1224
X	18167628	.	T	G	103.77	.	AC=1;AF=0.500;AN=2;BaseQRankSum=0.293;ClippingRankSum=0.000;DP=32;ExcessHet=3.0103;FS=0.000;MLEAC=1;MLEAF=0.500;MQ=43.67;MQRankSum=-0.795;QD=3.35;ReadPosRankSum=0.861;SOR=0.871	GT:AD:DP:GQ:PL	0/1:23,8:31:99:132,0,520
X	18167716	.	A	AATAT	375.73	.	AC=1;AF=0.500;AN=2;BaseQRankSum=0.549;ClippingRankSum=0.000;DP=32;ExcessHet=3.0103;FS=5.905;MLEAC=1;MLEAF=0.500;MQ=43.22;MQRankSum=0.731;QD=12.52;ReadPosRankSum=-0.022;SOR=1.078	GT:AD:DP:GQ:PL	0/1:19,11:30:99:413,0,869
X	18167735	.	C	A	396.77	.	AC=1;AF=0.500;AN=2;BaseQRankSum=1.487;ClippingRankSum=0.000;DP=36;ExcessHet=3.0103;FS=7.719;MLEAC=1;MLEAF=0.500;MQ=43.44;MQRankSum=0.713;QD=11.02;ReadPosRankSum=0.384;SOR=0.943	GT:AD:DP:GQ:PL	0/1:23,13:36:99:425,0,965
X	18167855	.	A	C	119.77	.	AC=1;AF=0.500;AN=2;BaseQRankSum=-1.028;ClippingRankSum=0.000;DP=25;ExcessHet=3.0103;FS=6.884;MLEAC=1;MLEAF=0.500;MQ=44.00;MQRankSum=0.000;QD=4.79;ReadPosRankSum=0.766;SOR=0.111	GT:AD:DP:GQ:PL	0/1:16,9:25:99:148,0,345
X	18167881	.	A	AGTGT	173.73	.	AC=1;AF=0.500;AN=2;BaseQRankSum=-0.554;ClippingRankSum=0.000;DP=27;ExcessHet=3.0103;FS=0.000;MLEAC=1;MLEAF=0.500;MQ=43.72;MQRankSum=1.026;QD=7.55;ReadPosRankSum=0.335;SOR=0.693	GT:AD:DP:GQ:PL	0/1:16,7:23:99:211,0,712
X	18168354	.	C	CT	506.73	.	AC=1;AF=0.500;AN=2;BaseQRankSum=1.422;ClippingRankSum=0.000;DP=37;ExcessHet=3.0103;FS=3.017;MLEAC=1;MLEAF=0.500;MQ=44.00;MQRankSum=0.000;QD=14.08;ReadPosRankSum=-0.162;SOR=0.307	GT:AD:DP:GQ:PL	0/1:22,14:36:99:544,0,1001
X	18168357	.	C	T	516.77	.	AC=1;AF=0.500;AN=2;BaseQRankSum=2.904;ClippingRankSum=0.000;DP=38;ExcessHet=3.0103;FS=1.293;MLEAC=1;MLEAF=0.500;MQ=44.00;MQRankSum=0.000;QD=13.60;ReadPosRankSum=-0.254;SOR=0.446	GT:AD:DP:GQ:PL	0/1:23,15:38:99:545,0,1001
X	18168389	.	C	A	289.77	.	AC=1;AF=0.500;AN=2;BaseQRankSum=0.450;ClippingRankSum=0.000;DP=34;ExcessHet=3.0103;FS=0.000;MLEAC=1;MLEAF=0.500;MQ=44.00;MQRankSum=0.000;QD=8.52;ReadPosRankSum=0.087;SOR=0.738	GT:AD:DP:GQ:PL	0/1:19,15:34:99:318,0,425
X	18168417	.	A	C	283.77	.	AC=1;AF=0.500;AN=2;BaseQRankSum=0.726;ClippingRankSum=0.000;DP=34;ExcessHet=3.0103;FS=1.281;MLEAC=1;MLEAF=0.500;MQ=44.00;MQRankSum=0.000;QD=8.35;ReadPosRankSum=0.557;SOR=0.941	GT:AD:DP:GQ:PL	0/1:18,16:34:99:312,0,380
X	18168583	.	T	G	258.77	.	AC=1;AF=0.500;AN=2;BaseQRankSum=-2.122;ClippingRankSum=0.000;DP=38;ExcessHet=3.0103;FS=0.000;MLEAC=1;MLEAF=0.500;MQ=43.82;MQRankSum=-0.197;QD=6.99;ReadPosRankSum=0.086;SOR=0.714	GT:AD:DP:GQ:PL	0/1:22,15:37:99:287,0,509
X	18168600	.	A	C	318.77	.	AC=1;AF=0.500;AN=2;BaseQRankSum=1.575;ClippingRankSum=0.000;DP=40;ExcessHet=3.0103;FS=0.000;MLEAC=1;MLEAF=0.500;MQ=43.69;MQRankSum=-0.184;QD=7.97;ReadPosRankSum=-0.644;SOR=0.610	GT:AD:DP:GQ:PL	0/1:23,17:40:99:347,0,501
X	18168626	.	T	C	643.77	.	AC=1;AF=0.500;AN=2;BaseQRankSum=1.516;ClippingRankSum=0.000;DP=46;ExcessHet=3.0103;FS=2.595;MLEAC=1;MLEAF=0.500;MQ=43.73;MQRankSum=-0.345;QD=13.99;ReadPosRankSum=0.970;SOR=0.368	GT:AD:DP:GQ:PL	0/1:28,18:46:99:672,0,1256
X	18168633	.	T	A	663.77	.	AC=1;AF=0.500;AN=2;BaseQRankSum=-1.115;ClippingRankSum=0.000;DP=48;ExcessHet=3.0103;FS=1.134;MLEAC=1;MLEAF=0.500;MQ=43.70;MQRankSum=-0.835;QD=13.83;ReadPosRankSum=0.705;SOR=0.489	GT:AD:DP:GQ:PL	0/1:29,19:48:99:692,0,1279
X	18168742	.	G	GAA	415.73	.	AC=1;AF=0.500;AN=2;BaseQRankSum=0.525;ClippingRankSum=0.000;DP=45;ExcessHet=3.0103;FS=0.000;MLEAC=1;MLEAF=0.500;MQ=43.83;MQRankSum=-2.105;QD=9.45;ReadPosRankSum=-0.705;SOR=0.752	GT:AD:DP:GQ:PL	0/1:26,18:44:99:453,0,692
X	18168937	.	GTT	G	146.73	.	AC=1;AF=0.500;AN=2;BaseQRankSum=-0.103;ClippingRankSum=0.000;DP=33;ExcessHet=3.0103;FS=13.786;MLEAC=1;MLEAF=0.500;MQ=43.76;MQRankSum=-3.042;QD=5.06;ReadPosRankSum=-0.644;SOR=1.996	GT:AD:DP:GQ:PL	0/1:20,9:29:99:184,0,508
X	18168965	.	AATTGAGGCAC	A	262.73	.	AC=1;AF=0.500;AN=2;BaseQRankSum=0.000;ClippingRankSum=0.000;DP=35;ExcessHet=3.0103;FS=9.165;MLEAC=1;MLEAF=0.500;MQ=43.72;MQRankSum=-4.015;QD=7.51;ReadPosRankSum=0.879;SOR=2.038	GT:AD:DP:GQ:PL	0/1:26,9:35:99:300,0,1114
X	18169054	.	T	C	265.77	.	AC=1;AF=0.500;AN=2;BaseQRankSum=-0.944;ClippingRankSum=0.000;DP=37;ExcessHet=3.0103;FS=8.629;MLEAC=1;MLEAF=0.500;MQ=43.43;MQRankSum=-4.427;QD=7.18;ReadPosRankSum=-1.416;SOR=2.064	GT:AD:DP:GQ:PL	0/1:28,9:37:99:294,0,1207
X	18169055	.	C	A	265.77	.	AC=1;AF=0.500;AN=2;BaseQRankSum=1.445;ClippingRankSum=0.000;DP=37;ExcessHet=3.0103;FS=8.629;MLEAC=1;MLEAF=0.500;MQ=43.43;MQRankSum=-4.427;QD=7.18;ReadPosRankSum=-1.381;SOR=2.064	GT:AD:DP:GQ:PL	0/1:28,9:37:99:294,0,1207
X	18169060	.	A	AGTTGGTACAT	301.73	.	AC=1;AF=0.500;AN=2;BaseQRankSum=-1.817;ClippingRankSum=0.000;DP=36;ExcessHet=3.0103;FS=8.931;MLEAC=1;MLEAF=0.500;MQ=43.41;MQRankSum=-4.346;QD=8.38;ReadPosRankSum=-1.867;SOR=2.050	GT:AD:DP:GQ:PL	0/1:27,9:36:99:339,0,1156
X	18169371	.	C	CGTGT	173.73	.	AC=1;AF=0.500;AN=2;BaseQRankSum=-0.498;ClippingRankSum=0.000;DP=23;ExcessHet=3.0103;FS=0.000;MLEAC=1;MLEAF=0.500;MQ=43.83;MQRankSum=-1.979;QD=8.27;ReadPosRankSum=-0.448;SOR=0.502	GT:AD:DP:GQ:PL	0/1:14,7:21:99:211,0,617
X	18169409	.	CGTGGGTGTGT	C	241.73	.	AC=1;AF=0.500;AN=2;BaseQRankSum=0.249;ClippingRankSum=0.000;DP=23;ExcessHet=3.0103;FS=0.000;MLEAC=1;MLEAF=0.500;MQ=43.66;MQRankSum=-2.807;QD=10.99;ReadPosRankSum=-0.425;SOR=1.085	GT:AD:DP:GQ:PL	0/1:14,8:22:99:279,0,948
X	18169433	.	C	T	346.77	.	AC=1;AF=0.500;AN=2;BaseQRankSum=2.301;ClippingRankSum=0.000;DP=24;ExcessHet=3.0103;FS=0.000;MLEAC=1;MLEAF=0.500;MQ=43.67;MQRankSum=-2.492;QD=14.45;ReadPosRankSum=-0.234;SOR=0.892	GT:AD:DP:GQ:PL	0/1:14,10:24:99:375,0,984
X	18169447	.	T	C	330.77	.	AC=1;AF=0.500;AN=2;BaseQRankSum=-0.304;ClippingRankSum=0.000;DP=24;ExcessHet=3.0103;FS=0.000;MLEAC=1;MLEAF=0.500;MQ=43.67;MQRankSum=-2.492;QD=13.78;ReadPosRankSum=0.323;SOR=0.782	GT:AD:DP:GQ:PL	0/1:14,10:24:99:359,0,916
X	18169600	.	TAAGAAAAA	T	253.73	.	AC=1;AF=0.500;AN=2;BaseQRankSum=-0.171;ClippingRankSum=0.000;DP=25;ExcessHet=3.0103;FS=0.000;MLEAC=1;MLEAF=0.500;MQ=44.29;MQRankSum=-0.772;QD=11.03;ReadPosRankSum=1.606;SOR=0.416	GT:AD:DP:GQ:PL	0/1:15,8:23:99:291,0,1193
X	18169748	.	G	A	105.77	.	AC=1;AF=0.500;AN=2;BaseQRankSum=0.854;ClippingRankSum=0.000;DP=39;ExcessHet=3.0103;FS=1.481;MLEAC=1;MLEAF=0.500;MQ=41.72;MQRankSum=0.583;QD=2.71;ReadPosRankSum=0.603;SOR=0.418	GT:AD:DP:GQ:PL	0/1:30,9:39:99:134,0,703
X	18169791	.	G	A	491.77	.	AC=1;AF=0.500;AN=2;BaseQRankSum=-0.700;ClippingRankSum=0.000;DP=45;ExcessHet=3.0103;FS=1.225;MLEAC=1;MLEAF=0.500;MQ=41.94;MQRankSum=1.024;QD=10.93;ReadPosRankSum=-0.940;SOR=0.465	GT:AD:DP:GQ:PL	0/1:30,15:45:99:520,0,1152
X	18169798	.	A	T	524.77	.	AC=1;AF=0.500;AN=2;BaseQRankSum=-1.355;ClippingRankSum=0.000;DP=46;ExcessHet=3.0103;FS=1.225;MLEAC=1;MLEAF=0.500;MQ=41.94;MQRankSum=0.920;QD=11.41;ReadPosRankSum=-0.773;SOR=0.446	GT:AD:DP:GQ:PL	0/1:30,16:46:99:553,0,1148
X	18169826	.	G	A	251.77	.	AC=1;AF=0.500;AN=2;BaseQRankSum=-0.414;ClippingRankSum=0.000;DP=43;ExcessHet=3.0103;FS=1.218;MLEAC=1;MLEAF=0.500;MQ=42.34;MQRankSum=-0.045;QD=5.86;ReadPosRankSum=0.880;SOR=0.941	GT:AD:DP:GQ:PL	0/1:28,15:43:99:280,0,632
X	18169832	.	T	TA	156.73	.	AC=1;AF=0.500;AN=2;BaseQRankSum=0.747;ClippingRankSum=0.000;DP=45;ExcessHet=3.0103;FS=2.837;MLEAC=1;MLEAF=0.500;MQ=42.41;MQRankSum=-0.530;QD=3.73;ReadPosRankSum=1.182;SOR=0.994	GT:AD:DP:GQ:PL	0/1:27,15:42:99:194,0,438
X	18169882	.	CT	C	547.73	.	AC=1;AF=0.500;AN=2;BaseQRankSum=0.450;ClippingRankSum=0.000;DP=44;ExcessHet=3.0103;FS=9.088;MLEAC=1;MLEAF=0.500;MQ=42.77;MQRankSum=-1.090;QD=12.45;ReadPosRankSum=1.164;SOR=0.852	GT:AD:DP:GQ:PL	0/1:29,15:44:99:585,0,1141
X	18169885	.	AAGTTT	A	547.73	.	AC=1;AF=0.500;AN=2;BaseQRankSum=-0.838;ClippingRankSum=0.000;DP=43;ExcessHet=3.0103;FS=6.914;MLEAC=1;MLEAF=0.500;MQ=42.72;MQRankSum=-1.591;QD=12.74;ReadPosRankSum=-1.610;SOR=0.609	GT:AD:DP:GQ:PL	0/1:27,16:43:99:585,0,1141
X	18169895	.	C	T	610.77	.	AC=1;AF=0.500;AN=2;BaseQRankSum=2.111;ClippingRankSum=0.000;DP=41;ExcessHet=3.0103;FS=7.110;MLEAC=1;MLEAF=0.500;MQ=42.96;MQRankSum=-1.986;QD=14.90;ReadPosRankSum=-1.457;SOR=0.359	GT:AD:DP:GQ:PL	0/1:24,17:41:99:639,0,983
X	18169900	.	A	G	574.77	.	AC=1;AF=0.500;AN=2;BaseQRankSum=0.404;ClippingRankSum=0.000;DP=39;ExcessHet=3.0103;FS=7.469;MLEAC=1;MLEAF=0.500;MQ=43.07;MQRankSum=-1.607;QD=14.74;ReadPosRankSum=-1.257;SOR=0.141	GT:AD:DP:GQ:PL	0/1:23,16:39:99:603,0,902
X	18169928	.	C	T	443.77	.	AC=1;AF=0.500;AN=2;BaseQRankSum=1.142;ClippingRankSum=0.000;DP=33;ExcessHet=3.0103;FS=5.618;MLEAC=1;MLEAF=0.500;MQ=42.62;MQRankSum=-0.898;QD=13.45;ReadPosRankSum=-1.198;SOR=0.175	GT:AD:DP:GQ:PL	0/1:21,12:33:99:472,0,885
X	18169932	.	AAGC	A	400.73	.	AC=1;AF=0.500;AN=2;BaseQRankSum=1.128;ClippingRankSum=0.000;DP=34;ExcessHet=3.0103;FS=3.356;MLEAC=1;MLEAF=0.500;MQ=42.20;MQRankSum=-1.541;QD=11.79;ReadPosRankSum=-1.064;SOR=0.223	GT:AD:DP:GQ:PL	0/1:22,12:34:99:438,0,888
X	18169936	.	TA	T	400.73	.	AC=1;AF=0.500;AN=2;BaseQRankSum=0.038;ClippingRankSum=0.000;DP=34;ExcessHet=3.0103;FS=3.356;MLEAC=1;MLEAF=0.500;MQ=42.20;MQRankSum=-1.541;QD=11.79;ReadPosRankSum=-1.027;SOR=0.223	GT:AD:DP:GQ:PL	0/1:22,12:34:99:438,0,888
X	18170337	.	A	G	44.77	.	AC=1;AF=0.500;AN=2;BaseQRankSum=-0.354;ClippingRankSum=0.000;DP=22;ExcessHet=3.0103;FS=5.843;MLEAC=1;MLEAF=0.500;MQ=44.00;MQRankSum=0.000;QD=2.24;ReadPosRankSum=0.131;SOR=2.925	GT:AD:DP:GQ:PL	0/1:15,5:20:73:73,0,292
X	18170427	.	T	C	175.77	.	AC=1;AF=0.500;AN=2;BaseQRankSum=-1.451;ClippingRankSum=0.000;DP=31;ExcessHet=3.0103;FS=0.000;MLEAC=1;MLEAF=0.500;MQ=43.87;MQRankSum=-0.388;QD=5.67;ReadPosRankSum=-0.939;SOR=0.859	GT:AD:DP:GQ:PL	0/1:20,11:31:99:204,0,478
X	18170681	.	AC	A	52.73	.	AC=1;AF=0.500;AN=2;BaseQRankSum=0.974;ClippingRankSum=0.000;DP=40;ExcessHet=3.0103;FS=0.000;MLEAC=1;MLEAF=0.500;MQ=44.00;MQRankSum=0.000;QD=1.35;ReadPosRankSum=0.897;SOR=0.680	GT:AD:DP:GQ:PL	0/1:32,7:39:90:90,0,978
X	18170811	.	C	T	222.77	.	AC=1;AF=0.500;AN=2;BaseQRankSum=2.081;ClippingRankSum=0.000;DP=36;ExcessHet=3.0103;FS=3.234;MLEAC=1;MLEAF=0.500;MQ=44.00;MQRankSum=0.000;QD=6.19;ReadPosRankSum=-0.532;SOR=0.293	GT:AD:DP:GQ:PL	0/1:23,13:36:99:251,0,477
X	18170845	.	A	G	256.77	.	AC=1;AF=0.500;AN=2;BaseQRankSum=-3.019;ClippingRankSum=0.000;DP=39;ExcessHet=3.0103;FS=0.000;MLEAC=1;MLEAF=0.500;MQ=44.00;MQRankSum=0.000;QD=6.58;ReadPosRankSum=-0.419;SOR=0.509	GT:AD:DP:GQ:PL	0/1:24,15:39:99:285,0,548
X	18170991	.	TATATAC	T	219.73	.	AC=1;AF=0.500;AN=2;BaseQRankSum=1.110;ClippingRankSum=0.000;DP=26;ExcessHet=3.0103;FS=13.829;MLEAC=1;MLEAF=0.500;MQ=44.70;MQRankSum=2.006;QD=8.79;ReadPosRankSum=-1.313;SOR=1.996	GT:AD:DP:GQ:PL	0/1:16,9:25:99:257,0,1070
X	18171224	.	C	T	253.77	.	AC=1;AF=0.500;AN=2;BaseQRankSum=3.074;ClippingRankSum=0.000;DP=33;ExcessHet=3.0103;FS=0.000;MLEAC=1;MLEAF=0.500;MQ=44.00;MQRankSum=0.000;QD=7.69;ReadPosRankSum=-1.020;SOR=0.486	GT:AD:DP:GQ:PL	0/1:20,13:33:99:282,0,420
X	18171328	.	C	T	325.77	.	AC=1;AF=0.500;AN=2;BaseQRankSum=0.188;ClippingRankSum=0.000;DP=32;ExcessHet=3.0103;FS=3.506;MLEAC=1;MLEAF=0.500;MQ=44.00;MQRankSum=0.000;QD=10.18;ReadPosRankSum=1.208;SOR=1.609	GT:AD:DP:GQ:PL	0/1:22,10:32:99:354,0,910
X	18171337	.	G	A	322.77	.	AC=1;AF=0.500;AN=2;BaseQRankSum=1.785;ClippingRankSum=0.000;DP=32;ExcessHet=3.0103;FS=1.533;MLEAC=1;MLEAF=0.500;MQ=44.00;MQRankSum=0.000;QD=10.09;ReadPosRankSum=1.113;SOR=1.112	GT:AD:DP:GQ:PL	0/1:22,10:32:99:351,0,937
X	18171369	.	A	G	209.77	.	AC=1;AF=0.500;AN=2;BaseQRankSum=3.004;ClippingRankSum=0.000;DP=33;ExcessHet=3.0103;FS=1.434;MLEAC=1;MLEAF=0.500;MQ=44.00;MQRankSum=0.000;QD=6.36;ReadPosRankSum=1.131;SOR=1.071	GT:AD:DP:GQ:PL	0/1:21,12:33:99:238,0,465
X	18171397	.	C	T	376.77	.	AC=1;AF=0.500;AN=2;BaseQRankSum=0.364;ClippingRankSum=0.000;DP=28;ExcessHet=3.0103;FS=1.531;MLEAC=1;MLEAF=0.500;MQ=44.00;MQRankSum=0.000;QD=13.46;ReadPosRankSum=1.121;SOR=1.022	GT:AD:DP:GQ:PL	0/1:18,10:28:99:405,0,947
X	18171404	.	C	T	460.77	.	AC=1;AF=0.500;AN=2;BaseQRankSum=0.763;ClippingRankSum=0.000;DP=30;ExcessHet=3.0103;FS=1.419;MLEAC=1;MLEAF=0.500;MQ=44.00;MQRankSum=0.000;QD=15.36;ReadPosRankSum=-0.370;SOR=1.038	GT:AD:DP:GQ:PL	0/1:17,13:30:99:489,0,941
X	18171405	.	C	T	466.77	.	AC=1;AF=0.500;AN=2;BaseQRankSum=-1.316;ClippingRankSum=0.000;DP=30;ExcessHet=3.0103;FS=1.419;MLEAC=1;MLEAF=0.500;MQ=44.00;MQRankSum=0.000;QD=15.56;ReadPosRankSum=-0.255;SOR=1.038	GT:AD:DP:GQ:PL	0/1:17,13:30:99:495,0,891
X	18171421	.	A	T	457.77	.	AC=1;AF=0.500;AN=2;BaseQRankSum=-0.313;ClippingRankSum=0.000;DP=28;ExcessHet=3.0103;FS=0.000;MLEAC=1;MLEAF=0.500;MQ=44.00;MQRankSum=0.000;QD=16.35;ReadPosRankSum=-0.953;SOR=0.743	GT:AD:DP:GQ:PL	0/1:15,13:28:99:486,0,645
X	18171423	.	T	G	457.77	.	AC=1;AF=0.500;AN=2;BaseQRankSum=-1.888;ClippingRankSum=0.000;DP=27;ExcessHet=3.0103;FS=0.000;MLEAC=1;MLEAF=0.500;MQ=44.00;MQRankSum=0.000;QD=16.95;ReadPosRankSum=-0.134;SOR=0.951	GT:AD:DP:GQ:PL	0/1:15,12:27:99:486,0,645
X	18171536	.	T	C	271.77	.	AC=1;AF=0.500;AN=2;BaseQRankSum=-1.182;ClippingRankSum=0.000;DP=20;ExcessHet=3.0103;FS=1.871;MLEAC=1;MLEAF=0.500;MQ=44.00;MQRankSum=0.000;QD=13.59;ReadPosRankSum=-0.143;SOR=1.034	GT:AD:DP:GQ:PL	0/1:12,8:20:99:300,0,484
X	18171539	.	A	G	304.77	.	AC=1;AF=0.500;AN=2;BaseQRankSum=1.307;ClippingRankSum=0.000;DP=21;ExcessHet=3.0103;FS=1.740;MLEAC=1;MLEAF=0.500;MQ=44.00;MQRankSum=0.000;QD=14.51;ReadPosRankSum=-0.635;SOR=0.694	GT:AD:DP:GQ:PL	0/1:12,9:21:99:333,0,481
X	18171592	.	T	G	95.77	.	AC=1;AF=0.500;AN=2;BaseQRankSum=0.570;ClippingRankSum=0.000;DP=23;ExcessHet=3.0103;FS=1.824;MLEAC=1;MLEAF=0.500;MQ=43.11;MQRankSum=1.468;QD=4.16;ReadPosRankSum=0.602;SOR=0.330	GT:AD:DP:GQ:PL	0/1:16,7:23:99:124,0,375
X	18171638	.	C	T	209.77	.	AC=1;AF=0.500;AN=2;BaseQRankSum=2.669;ClippingRankSum=0.000;DP=27;ExcessHet=3.0103;FS=3.473;MLEAC=1;MLEAF=0.500;MQ=43.24;MQRankSum=1.935;QD=7.77;ReadPosRankSum=-1.838;SOR=0.819	GT:AD:DP:GQ:PL	0/1:15,12:27:99:238,0,306
X	18171752	.	CCT	C	396.73	.	AC=1;AF=0.500;AN=2;BaseQRankSum=1.426;ClippingRankSum=0.000;DP=24;ExcessHet=3.0103;FS=0.000;MLEAC=1;MLEAF=0.500;MQ=43.68;MQRankSum=-1.257;QD=18.03;ReadPosRankSum=0.397;SOR=0.914	GT:AD:DP:GQ:PL	0/1:10,12:22:99:434,0,490
X	18171774	.	T	A	425.77	.	AC=1;AF=0.500;AN=2;BaseQRankSum=0.794;ClippingRankSum=0.000;DP=24;ExcessHet=3.0103;FS=2.007;MLEAC=1;MLEAF=0.500;MQ=43.68;MQRankSum=-1.270;QD=17.74;ReadPosRankSum=0.554;SOR=1.426	GT:AD:DP:GQ:PL	0/1:11,13:24:99:454,0,546
X	18171974	.	AAATCCATG	A	484.73	.	AC=1;AF=0.500;AN=2;BaseQRankSum=1.727;ClippingRankSum=0.000;DP=44;ExcessHet=3.0103;FS=7.118;MLEAC=1;MLEAF=0.500;MQ=43.91;MQRankSum=0.826;QD=12.12;ReadPosRankSum=0.630;SOR=0.870	GT:AD:DP:GQ:PL	0/1:25,15:40:99:522,0,945
X	18172025	.	A	T	452.77	.	AC=1;AF=0.500;AN=2;BaseQRankSum=2.197;ClippingRankSum=0.000;DP=39;ExcessHet=3.0103;FS=9.652;MLEAC=1;MLEAF=0.500;MQ=44.00;MQRankSum=0.000;QD=11.61;ReadPosRankSum=-0.293;SOR=1.139	GT:AD:DP:GQ:PL	0/1:25,14:39:99:481,0,937
X	18172040	.	A	C	424.77	.	AC=1;AF=0.500;AN=2;BaseQRankSum=-0.228;ClippingRankSum=0.000;DP=36;ExcessHet=3.0103;FS=7.519;MLEAC=1;MLEAF=0.500;MQ=44.00;MQRankSum=0.000;QD=11.80;ReadPosRankSum=-1.054;SOR=1.530	GT:AD:DP:GQ:PL	0/1:23,13:36:99:453,0,941
X	18172120	.	A	ATT	106.73	.	AC=1;AF=0.500;AN=2;BaseQRankSum=0.207;ClippingRankSum=0.000;DP=29;ExcessHet=3.0103;FS=1.569;MLEAC=1;MLEAF=0.500;MQ=43.87;MQRankSum=-1.543;QD=3.68;ReadPosRankSum=-0.342;SOR=1.061	GT:AD:DP:GQ:PL	0/1:21,8:29:99:144,0,654
X	18172736	.	A	AAC	132.73	.	AC=1;AF=0.500;AN=2;BaseQRankSum=-1.547;ClippingRankSum=0.000;DP=31;ExcessHet=3.0103;FS=14.474;MLEAC=1;MLEAF=0.500;MQ=43.72;MQRankSum=-0.601;QD=5.11;ReadPosRankSum=-1.835;SOR=2.800	GT:AD:DP:GQ:PL	0/1:18,8:26:99:170,0,479
X	18172864	.	TA	T	202.73	.	AC=1;AF=0.500;AN=2;BaseQRankSum=-0.385;ClippingRankSum=0.000;DP=43;ExcessHet=3.0103;FS=4.566;MLEAC=1;MLEAF=0.500;MQ=43.75;MQRankSum=0.313;QD=4.83;ReadPosRankSum=1.628;SOR=0.634	GT:AD:DP:GQ:PL	0/1:24,18:42:99:240,0,361
X	18173153	.	GA	G	62.73	.	AC=1;AF=0.500;AN=2;BaseQRankSum=2.269;ClippingRankSum=0.000;DP=33;ExcessHet=3.0103;FS=3.779;MLEAC=1;MLEAF=0.500;MQ=44.00;MQRankSum=0.000;QD=2.09;ReadPosRankSum=-0.113;SOR=1.650	GT:AD:DP:GQ:PL	0/1:21,9:30:99:100,0,351
X	18173368	.	A	ACACG	218.73	.	AC=1;AF=0.500;AN=2;BaseQRankSum=-0.026;ClippingRankSum=0.000;DP=30;ExcessHet=3.0103;FS=0.000;MLEAC=1;MLEAF=0.500;MQ=43.87;MQRankSum=0.694;QD=7.54;ReadPosRankSum=0.904;SOR=0.465	GT:AD:DP:GQ:PL	0/1:21,8:29:99:256,0,1065
X	18173497	.	G	GAAAAATGC	398.73	.	AC=1;AF=0.500;AN=2;BaseQRankSum=0.394;ClippingRankSum=0.000;DP=29;ExcessHet=3.0103;FS=6.029;MLEAC=1;MLEAF=0.500;MQ=43.74;MQRankSum=-1.611;QD=14.24;ReadPosRankSum=0.814;SOR=0.707	GT:AD:DP:GQ:PL	0/1:16,12:28:99:436,0,1080
X	18173626	.	CAA	C	256.73	.	AC=1;AF=0.500;AN=2;BaseQRankSum=1.042;ClippingRankSum=0.000;DP=21;ExcessHet=3.0103;FS=21.649;MLEAC=1;MLEAF=0.500;MQ=44.00;MQRankSum=0.000;QD=12.23;ReadPosRankSum=-1.305;SOR=4.400	GT:AD:DP:GQ:PL	0/1:13,8:21:99:294,0,706
X	18173633	.	A	C	265.77	.	AC=1;AF=0.500;AN=2;BaseQRankSum=-0.116;ClippingRankSum=0.000;DP=21;ExcessHet=3.0103;FS=21.649;MLEAC=1;MLEAF=0.500;MQ=44.00;MQRankSum=0.000;QD=12.66;ReadPosRankSum=-1.052;SOR=4.400	GT:AD:DP:GQ:PL	0/1:13,8:21:99:294,0,706
X	18173868	.	T	TTATATATA	139.73	.	AC=1;AF=0.500;AN=2;BaseQRankSum=-0.091;ClippingRankSum=0.000;DP=18;ExcessHet=3.0103;FS=6.640;MLEAC=1;MLEAF=0.500;MQ=44.00;MQRankSum=0.000;QD=9.32;ReadPosRankSum=0.213;SOR=0.610	GT:AD:DP:GQ:PL	0/1:10,5:15:99:177,0,514
X	18174059	.	A	C	91.77	.	AC=1;AF=0.500;AN=2;BaseQRankSum=0.242;ClippingRankSum=0.000;DP=20;ExcessHet=3.0103;FS=2.602;MLEAC=1;MLEAF=0.500;MQ=43.90;MQRankSum=-1.875;QD=4.59;ReadPosRankSum=1.149;SOR=0.138	GT:AD:DP:GQ:PL	0/1:16,4:20:99:120,0,759
X	18174082	.	A	C	117.77	.	AC=1;AF=0.500;AN=2;BaseQRankSum=-0.045;ClippingRankSum=0.000;DP=20;ExcessHet=3.0103;FS=2.128;MLEAC=1;MLEAF=0.500;MQ=43.04;MQRankSum=-2.429;QD=5.89;ReadPosRankSum=-1.950;SOR=0.269	GT:AD:DP:GQ:PL	0/1:15,5:20:99:146,0,734
X	18174270	.	C	A	76.77	.	AC=1;AF=0.500;AN=2;BaseQRankSum=-0.514;ClippingRankSum=0.000;DP=13;ExcessHet=3.0103;FS=0.000;MLEAC=1;MLEAF=0.500;MQ=41.14;MQRankSum=-1.081;QD=5.91;ReadPosRankSum=-1.361;SOR=0.804	GT:AD:DP:GQ:PL	0/1:9,4:13:99:105,0,353
X	18174276	.	A	C	141.77	.	AC=1;AF=0.500;AN=2;BaseQRankSum=-0.767;ClippingRankSum=0.000;DP=15;ExcessHet=3.0103;FS=0.000;MLEAC=1;MLEAF=0.500;MQ=41.54;MQRankSum=-1.140;QD=9.45;ReadPosRankSum=-1.166;SOR=0.223	GT:AD:DP:GQ:PL	0/1:10,5:15:99:170,0,235
X	18174305	.	G	A	101.77	.	AC=1;AF=0.500;AN=2;BaseQRankSum=0.084;ClippingRankSum=0.000;DP=20;ExcessHet=3.0103;FS=2.128;MLEAC=1;MLEAF=0.500;MQ=42.17;MQRankSum=-1.085;QD=5.09;ReadPosRankSum=-0.992;SOR=0.188	GT:AD:DP:GQ:PL	0/1:13,7:20:99:130,0,280
X	18174345	.	C	A	128.77	.	AC=1;AF=0.500;AN=2;BaseQRankSum=0.384;ClippingRankSum=0.000;DP=28;ExcessHet=3.0103;FS=3.771;MLEAC=1;MLEAF=0.500;MQ=42.77;MQRankSum=-0.496;QD=4.60;ReadPosRankSum=0.591;SOR=1.288	GT:AD:DP:GQ:PL	0/1:19,9:28:99:157,0,425
X	18174424	.	A	G	472.77	.	AC=1;AF=0.500;AN=2;BaseQRankSum=3.270;ClippingRankSum=0.000;DP=37;ExcessHet=3.0103;FS=8.248;MLEAC=1;MLEAF=0.500;MQ=43.95;MQRankSum=-1.226;QD=12.78;ReadPosRankSum=0.266;SOR=2.235	GT:AD:DP:GQ:PL	0/1:23,14:37:99:501,0,899
X	18174441	.	T	C	473.77	.	AC=1;AF=0.500;AN=2;BaseQRankSum=1.553;ClippingRankSum=0.000;DP=37;ExcessHet=3.0103;FS=5.845;MLEAC=1;MLEAF=0.500;MQ=43.95;MQRankSum=-1.226;QD=12.80;ReadPosRankSum=-0.094;SOR=1.938	GT:AD:DP:GQ:PL	0/1:23,14:37:99:502,0,890
X	18174559	.	A	G	420.77	.	AC=1;AF=0.500;AN=2;BaseQRankSum=-1.017;ClippingRankSum=0.000;DP=38;ExcessHet=3.0103;FS=2.961;MLEAC=1;MLEAF=0.500;MQ=44.00;MQRankSum=0.000;QD=11.07;ReadPosRankSum=0.340;SOR=0.307	GT:AD:DP:GQ:PL	0/1:17,21:38:99:449,0,351
X	18174631	.	A	AT	90.73	.	AC=1;AF=0.500;AN=2;BaseQRankSum=-0.810;ClippingRankSum=0.000;DP=38;ExcessHet=3.0103;FS=0.000;MLEAC=1;MLEAF=0.500;MQ=43.50;MQRankSum=0.885;QD=2.75;ReadPosRankSum=0.509;SOR=0.512	GT:AD:DP:GQ:PL	0/1:21,12:33:99:128,0,277
X	18174764	.	AT	A	628.73	.	AC=1;AF=0.500;AN=2;BaseQRankSum=-0.853;ClippingRankSum=0.000;DP=35;ExcessHet=3.0103;FS=3.220;MLEAC=1;MLEAF=0.500;MQ=44.32;MQRankSum=1.002;QD=19.65;ReadPosRankSum=0.888;SOR=1.316	GT:AD:DP:GQ:PL	0/1:15,17:32:99:666,0,728
X	18174768	.	T	A	637.77	.	AC=1;AF=0.500;AN=2;BaseQRankSum=0.327;ClippingRankSum=0.000;DP=33;ExcessHet=3.0103;FS=3.093;MLEAC=1;MLEAF=0.500;MQ=44.34;MQRankSum=1.031;QD=19.33;ReadPosRankSum=1.081;SOR=1.371	GT:AD:DP:GQ:PL	0/1:16,17:33:99:666,0,728
X	18174932	.	A	C	266.77	.	AC=1;AF=0.500;AN=2;BaseQRankSum=-0.296;ClippingRankSum=0.000;DP=46;ExcessHet=3.0103;FS=9.350;MLEAC=1;MLEAF=0.500;MQ=43.67;MQRankSum=1.544;QD=6.20;ReadPosRankSum=-0.861;SOR=1.876	GT:AD:DP:GQ:PL	0/1:28,15:43:99:295,0,684
X	18175236	.	A	G	206.77	.	AC=1;AF=0.500;AN=2;BaseQRankSum=0.362;ClippingRankSum=0.000;DP=32;ExcessHet=3.0103;FS=0.000;MLEAC=1;MLEAF=0.500;MQ=43.70;MQRankSum=-2.677;QD=6.46;ReadPosRankSum=-0.508;SOR=0.527	GT:AD:DP:GQ:PL	0/1:20,12:32:99:235,0,457
X	18175335	.	A	G	172.77	.	AC=1;AF=0.500;AN=2;BaseQRankSum=0.881;ClippingRankSum=0.000;DP=32;ExcessHet=3.0103;FS=8.930;MLEAC=1;MLEAF=0.500;MQ=43.88;MQRankSum=-1.939;QD=5.40;ReadPosRankSum=-0.496;SOR=2.481	GT:AD:DP:GQ:PL	0/1:21,11:32:99:201,0,463
X	18175437	.	G	GATTTATGTATGTCAGAAAGTGGAAATCATTTTT	276.73	.	AC=1;AF=0.500;AN=2;BaseQRankSum=-0.109;ClippingRankSum=0.000;DP=28;ExcessHet=3.0103;FS=7.040;MLEAC=1;MLEAF=0.500;MQ=43.58;MQRankSum=-4.137;QD=9.88;ReadPosRankSum=-2.975;SOR=1.485	GT:AD:DP:GQ:PL	0/1:21,7:28:99:314,0,883
X	18175440	.	C	T	328.77	.	AC=1;AF=0.500;AN=2;BaseQRankSum=-1.666;ClippingRankSum=0.000;DP=28;ExcessHet=3.0103;FS=7.040;MLEAC=1;MLEAF=0.500;MQ=43.41;MQRankSum=-5.109;QD=11.74;ReadPosRankSum=-3.058;SOR=1.485	GT:AD:DP:GQ:PL	0/1:21,7:28:99:357,0,879
X	18175441	.	A	AAATTAAAATAATTAAAAT	319.73	.	AC=1;AF=0.500;AN=2;BaseQRankSum=-1.337;ClippingRankSum=0.000;DP=29;ExcessHet=3.0103;FS=3.917;MLEAC=1;MLEAF=0.500;MQ=43.43;MQRankSum=-4.759;QD=11.03;ReadPosRankSum=-3.153;SOR=0.980	GT:AD:DP:GQ:PL	0/1:21,8:29:99:357,0,879
X	18175452	.	C	T	252.77	.	AC=1;AF=0.500;AN=2;BaseQRankSum=-1.261;ClippingRankSum=0.000;DP=26;ExcessHet=3.0103;FS=1.657;MLEAC=1;MLEAF=0.500;MQ=43.51;MQRankSum=-3.599;QD=9.72;ReadPosRankSum=-2.979;SOR=0.368	GT:AD:DP:GQ:PL	0/1:18,8:26:99:281,0,760
X	18175510	.	C	T	217.77	.	AC=1;AF=0.500;AN=2;BaseQRankSum=-0.141;ClippingRankSum=0.000;DP=31;ExcessHet=3.0103;FS=0.000;MLEAC=1;MLEAF=0.500;MQ=43.62;MQRankSum=-1.976;QD=7.02;ReadPosRankSum=2.327;SOR=0.616	GT:AD:DP:GQ:PL	0/1:23,8:31:99:246,0,898
X	18175531	.	G	T	200.77	.	AC=1;AF=0.500;AN=2;BaseQRankSum=0.277;ClippingRankSum=0.000;DP=36;ExcessHet=3.0103;FS=0.000;MLEAC=1;MLEAF=0.500;MQ=43.76;MQRankSum=-1.431;QD=5.58;ReadPosRankSum=1.218;SOR=0.693	GT:AD:DP:GQ:PL	0/1:28,8:36:99:229,0,1056
X	18175579	.	G	C	61.77	.	AC=1;AF=0.500;AN=2;BaseQRankSum=0.039;ClippingRankSum=0.000;DP=36;ExcessHet=3.0103;FS=1.579;MLEAC=1;MLEAF=0.500;MQ=43.54;MQRankSum=-1.545;QD=1.72;ReadPosRankSum=-2.785;SOR=1.179	GT:AD:DP:GQ:PL	0/1:28,8:36:90:90,0,640
X	18175902	.	T	TGTATCC	133.73	.	AC=1;AF=0.500;AN=2;BaseQRankSum=1.422;ClippingRankSum=0.000;DP=33;ExcessHet=3.0103;FS=0.000;MLEAC=1;MLEAF=0.500;MQ=43.00;MQRankSum=-1.594;QD=4.05;ReadPosRankSum=-0.748;SOR=0.571	GT:AD:DP:GQ:PL	0/1:27,6:33:99:171,0,1101
X	18175989	.	C	A	199.77	.	AC=1;AF=0.500;AN=2;BaseQRankSum=2.039;ClippingRankSum=0.000;DP=29;ExcessHet=3.0103;FS=4.265;MLEAC=1;MLEAF=0.500;MQ=43.07;MQRankSum=-0.499;QD=6.89;ReadPosRankSum=0.255;SOR=0.595	GT:AD:DP:GQ:PL	0/1:22,7:29:99:228,0,739
X	18175997	.	CTT	C	199.73	.	AC=1;AF=0.500;AN=2;BaseQRankSum=0.217;ClippingRankSum=0.000;DP=25;ExcessHet=3.0103;FS=4.224;MLEAC=1;MLEAF=0.500;MQ=43.12;MQRankSum=-0.728;QD=7.99;ReadPosRankSum=0.334;SOR=0.617	GT:AD:DP:GQ:PL	0/1:18,7:25:99:237,0,665
X	18176006	.	C	T	250.77	.	AC=1;AF=0.500;AN=2;BaseQRankSum=-1.313;ClippingRankSum=0.000;DP=19;ExcessHet=3.0103;FS=14.211;MLEAC=1;MLEAF=0.500;MQ=43.10;MQRankSum=-0.874;QD=13.20;ReadPosRankSum=-0.846;SOR=0.464	GT:AD:DP:GQ:PL	0/1:12,7:19:99:279,0,506
X	18176022	.	A	T	232.77	.	AC=1;AF=0.500;AN=2;BaseQRankSum=-2.516;ClippingRankSum=0.000;DP=18;ExcessHet=3.0103;FS=0.000;MLEAC=1;MLEAF=0.500;MQ=43.21;MQRankSum=-1.369;QD=12.93;ReadPosRankSum=-1.133;SOR=0.307	GT:AD:DP:GQ:PL	0/1:11,7:18:99:261,0,464
X	18176420	.	C	T	65.77	.	AC=1;AF=0.500;AN=2;BaseQRankSum=1.792;ClippingRankSum=0.000;DP=33;ExcessHet=3.0103;FS=8.374;MLEAC=1;MLEAF=0.500;MQ=44.00;MQRankSum=0.000;QD=1.99;ReadPosRankSum=0.054;SOR=0.071	GT:AD:DP:GQ:PL	0/1:26,7:33:94:94,0,603
X	18176443	.	C	T	177.77	.	AC=1;AF=0.500;AN=2;BaseQRankSum=0.790;ClippingRankSum=0.000;DP=36;ExcessHet=3.0103;FS=12.527;MLEAC=1;MLEAF=0.500;MQ=44.00;MQRankSum=0.000;QD=4.94;ReadPosRankSum=-1.074;SOR=0.367	GT:AD:DP:GQ:PL	0/1:25,11:36:99:206,0,576
X	18176656	.	C	A	114.77	.	AC=1;AF=0.500;AN=2;BaseQRankSum=-1.521;ClippingRankSum=0.000;DP=37;ExcessHet=3.0103;FS=3.432;MLEAC=1;MLEAF=0.500;MQ=43.95;MQRankSum=-1.582;QD=3.10;ReadPosRankSum=0.086;SOR=0.245	GT:AD:DP:GQ:PL	0/1:27,10:37:99:143,0,632
X	18176698	.	A	G	280.77	.	AC=1;AF=0.500;AN=2;BaseQRankSum=-2.234;ClippingRankSum=0.000;DP=31;ExcessHet=3.0103;FS=0.000;MLEAC=1;MLEAF=0.500;MQ=43.87;MQRankSum=-2.198;QD=9.06;ReadPosRankSum=0.435;SOR=0.551	GT:AD:DP:GQ:PL	0/1:22,9:31:99:309,0,1039
X	18176702	.	A	G	322.77	.	AC=1;AF=0.500;AN=2;BaseQRankSum=-0.386;ClippingRankSum=0.000;DP=31;ExcessHet=3.0103;FS=0.000;MLEAC=1;MLEAF=0.500;MQ=43.87;MQRankSum=-2.035;QD=10.41;ReadPosRankSum=-0.275;SOR=0.593	GT:AD:DP:GQ:PL	0/1:21,10:31:99:351,0,991
X	18176724	.	ATAAGAT	A	271.73	.	AC=1;AF=0.500;AN=2;BaseQRankSum=0.324;ClippingRankSum=0.000;DP=32;ExcessHet=3.0103;FS=1.574;MLEAC=1;MLEAF=0.500;MQ=43.88;MQRankSum=-2.248;QD=8.49;ReadPosRankSum=0.544;SOR=0.375	GT:AD:DP:GQ:PL	0/1:23,9:32:99:309,0,1327
X	18176883	.	T	A	46.77	.	AC=1;AF=0.500;AN=2;BaseQRankSum=-0.258;ClippingRankSum=0.000;DP=31;ExcessHet=3.0103;FS=1.845;MLEAC=1;MLEAF=0.500;MQ=43.78;MQRankSum=-3.607;QD=1.51;ReadPosRankSum=-0.551;SOR=1.292	GT:AD:DP:GQ:PL	0/1:25,6:31:75:75,0,592
X	18176911	.	G	A	85.77	.	AC=1;AF=0.500;AN=2;BaseQRankSum=-1.054;ClippingRankSum=0.000;DP=22;ExcessHet=3.0103;FS=2.103;MLEAC=1;MLEAF=0.500;MQ=43.69;MQRankSum=-3.782;QD=3.90;ReadPosRankSum=0.725;SOR=1.302	GT:AD:DP:GQ:PL	0/1:18,4:22:99:114,0,711
X	18176927	.	CATAAGGAG	C	100.73	.	AC=1;AF=0.500;AN=2;BaseQRankSum=0.736;ClippingRankSum=0.000;DP=27;ExcessHet=3.0103;FS=1.965;MLEAC=1;MLEAF=0.500;MQ=43.75;MQRankSum=-3.719;QD=3.73;ReadPosRankSum=0.817;SOR=1.179	GT:AD:DP:GQ:PL	0/1:22,5:27:99:138,0,943
X	18176942	.	T	G	109.77	.	AC=1;AF=0.500;AN=2;BaseQRankSum=0.179;ClippingRankSum=0.000;DP=29;ExcessHet=3.0103;FS=0.000;MLEAC=1;MLEAF=0.500;MQ=43.76;MQRankSum=-3.878;QD=3.79;SOR=1.012	GT:AD:DP:GQ:PL	0/1:24,5:29:99:138,0,935
X	18176988	.	C	T	126.77	.	AC=1;AF=0.500;AN=2;BaseQRankSum=-0.884;ClippingRankSum=0.000;DP=33;ExcessHet=3.0103;FS=0.000;MLEAC=1;MLEAF=0.500;MQ=43.57;MQRankSum=-4.405;QD=3.84;ReadPosRankSum=-0.817;SOR=0.712	GT:AD:DP:GQ:PL	0/1:27,6:33:99:155,0,1094
X	18176989	.	T	A	126.77	.	AC=1;AF=0.500;AN=2;BaseQRankSum=0.360;ClippingRankSum=0.000;DP=33;ExcessHet=3.0103;FS=0.000;MLEAC=1;MLEAF=0.500;MQ=43.57;MQRankSum=-4.405;QD=3.84;ReadPosRankSum=-0.817;SOR=0.712	GT:AD:DP:GQ:PL	0/1:27,6:33:99:155,0,1094
X	18177002	.	G	C	112.77	.	AC=1;AF=0.500;AN=2;BaseQRankSum=-1.133;ClippingRankSum=0.000;DP=28;ExcessHet=3.0103;FS=0.000;MLEAC=1;MLEAF=0.500;MQ=43.60;MQRankSum=-3.799;QD=4.03;ReadPosRankSum=-1.141;SOR=0.869	GT:AD:DP:GQ:PL	0/1:23,5:28:99:141,0,940
X	18177191	.	G	GTATA	75.73	.	AC=1;AF=0.500;AN=2;BaseQRankSum=0.378;ClippingRankSum=0.000;DP=19;ExcessHet=3.0103;FS=0.000;MLEAC=1;MLEAF=0.500;MQ=43.39;MQRankSum=-1.690;QD=4.73;ReadPosRankSum=-0.426;SOR=0.693	GT:AD:DP:GQ:PL	0/1:12,4:16:99:113,0,519
X	18177393	.	A	G	67.77	.	AC=1;AF=0.500;AN=2;BaseQRankSum=2.292;ClippingRankSum=0.000;DP=24;ExcessHet=3.0103;FS=1.935;MLEAC=1;MLEAF=0.500;MQ=43.92;MQRankSum=-1.636;QD=2.82;ReadPosRankSum=1.622;SOR=1.238	GT:AD:DP:GQ:PL	0/1:18,6:24:96:96,0,398
X	18177824	.	A	G	346.77	.	AC=1;AF=0.500;AN=2;BaseQRankSum=-2.389;ClippingRankSum=0.000;DP=22;ExcessHet=3.0103;FS=5.076;MLEAC=1;MLEAF=0.500;MQ=43.73;MQRankSum=-0.464;QD=16.51;ReadPosRankSum=0.812;SOR=0.097	GT:AD:DP:GQ:PL	0/1:10,11:21:99:375,0,352
X	18177832	.	T	A	320.77	.	AC=1;AF=0.500;AN=2;BaseQRankSum=2.560;ClippingRankSum=0.000;DP=20;ExcessHet=3.0103;FS=0.000;MLEAC=1;MLEAF=0.500;MQ=43.71;MQRankSum=-0.452;QD=16.88;ReadPosRankSum=0.740;SOR=0.446	GT:AD:DP:GQ:PL	0/1:9,10:19:99:349,0,321
X	18177909	.	A	T	73.77	.	AC=1;AF=0.500;AN=2;BaseQRankSum=-0.742;ClippingRankSum=0.000;DP=24;ExcessHet=3.0103;FS=1.851;MLEAC=1;MLEAF=0.500;MQ=43.12;MQRankSum=-1.327;QD=3.07;ReadPosRankSum=-0.700;SOR=1.445	GT:AD:DP:GQ:PL	0/1:17,7:24:99:102,0,396
X	18178376	.	A	T	183.77	.	AC=1;AF=0.500;AN=2;BaseQRankSum=-2.001;ClippingRankSum=0.000;DP=36;ExcessHet=3.0103;FS=1.427;MLEAC=1;MLEAF=0.500;MQ=44.00;MQRankSum=0.000;QD=5.10;ReadPosRankSum=-0.620;SOR=0.404	GT:AD:DP:GQ:PL	0/1:24,12:36:99:212,0,547
X	18178760	.	G	A	211.77	.	AC=1;AF=0.500;AN=2;BaseQRankSum=1.108;ClippingRankSum=0.000;DP=31;ExcessHet=3.0103;FS=0.000;MLEAC=1;MLEAF=0.500;MQ=43.87;MQRankSum=-1.762;QD=6.83;ReadPosRankSum=-0.449;SOR=0.593	GT:AD:DP:GQ:PL	0/1:19,12:31:99:240,0,422
X	18178800	.	TACG	T	250.73	.	AC=1;AF=0.500;AN=2;BaseQRankSum=1.077;ClippingRankSum=0.000;DP=24;ExcessHet=3.0103;FS=0.000;MLEAC=1;MLEAF=0.500;MQ=44.00;MQRankSum=0.000;QD=10.45;ReadPosRankSum=0.184;SOR=0.892	GT:AD:DP:GQ:PL	0/1:16,8:24:99:288,0,700
X	18179573	.	A	G	218.77	.	AC=1;AF=0.500;AN=2;BaseQRankSum=0.802;ClippingRankSum=0.000;DP=32;ExcessHet=3.0103;FS=8.272;MLEAC=1;MLEAF=0.500;MQ=44.00;MQRankSum=0.000;QD=7.06;ReadPosRankSum=0.237;SOR=1.286	GT:AD:DP:GQ:PL	0/1:19,12:31:99:247,0,436
X	18179683	.	G	A	255.77	.	AC=1;AF=0.500;AN=2;BaseQRankSum=-1.146;ClippingRankSum=0.000;DP=33;ExcessHet=3.0103;FS=5.287;MLEAC=1;MLEAF=0.500;MQ=43.88;MQRankSum=-1.104;QD=7.75;ReadPosRankSum=0.201;SOR=1.206	GT:AD:DP:GQ:PL	0/1:19,14:33:99:284,0,441
X	18180080	.	A	C	132.77	.	AC=1;AF=0.500;AN=2;BaseQRankSum=-0.190;ClippingRankSum=0.000;DP=21;ExcessHet=3.0103;FS=0.000;MLEAC=1;MLEAF=0.500;MQ=44.00;MQRankSum=0.000;QD=6.32;ReadPosRankSum=1.987;SOR=1.002	GT:AD:DP:GQ:PL	0/1:13,8:21:99:161,0,299
X	18180878	.	T	A	274.77	.	AC=1;AF=0.500;AN=2;BaseQRankSum=3.044;ClippingRankSum=0.000;DP=44;ExcessHet=3.0103;FS=0.000;MLEAC=1;MLEAF=0.500;MQ=43.80;MQRankSum=-3.738;QD=6.39;ReadPosRankSum=-0.547;SOR=0.536	GT:AD:DP:GQ:PL	0/1:33,10:43:99:303,0,1636
X	18180896	.	A	C	256.77	.	AC=1;AF=0.500;AN=2;BaseQRankSum=-0.188;ClippingRankSum=0.000;DP=41;ExcessHet=3.0103;FS=0.000;MLEAC=1;MLEAF=0.500;MQ=43.79;MQRankSum=-3.828;QD=6.42;ReadPosRankSum=1.247;SOR=0.844	GT:AD:DP:GQ:PL	0/1:31,9:40:99:285,0,1676
X	18180911	.	T	A	265.77	.	AC=1;AF=0.500;AN=2;BaseQRankSum=2.725;ClippingRankSum=0.000;DP=37;ExcessHet=3.0103;FS=1.463;MLEAC=1;MLEAF=0.500;MQ=43.76;MQRankSum=-3.647;QD=7.18;ReadPosRankSum=1.098;SOR=0.791	GT:AD:DP:GQ:PL	0/1:28,9:37:99:294,0,1533
X	18180942	.	CTTCTTT	C	211.73	.	AC=1;AF=0.500;AN=2;BaseQRankSum=0.096;ClippingRankSum=0.000;DP=37;ExcessHet=3.0103;FS=1.541;MLEAC=1;MLEAF=0.500;MQ=43.56;MQRankSum=-4.472;QD=5.72;ReadPosRankSum=-0.820;SOR=1.091	GT:AD:DP:GQ:PL	0/1:29,8:37:99:249,0,2044
X	18180949	.	ATC	A	214.73	.	AC=1;AF=0.500;AN=2;BaseQRankSum=0.884;ClippingRankSum=0.000;DP=35;ExcessHet=3.0103;FS=1.547;MLEAC=1;MLEAF=0.500;MQ=43.54;MQRankSum=-4.328;QD=6.14;ReadPosRankSum=-1.953;SOR=1.085	GT:AD:DP:GQ:PL	0/1:27,8:35:99:252,0,2022
X	18180977	.	T	TTGTTTTTTTTTAGTGTTGAATTAAAACCATACCATTCCCTGGAATGG	430.73	.	AC=1;AF=0.500;AN=2;BaseQRankSum=2.345;ClippingRankSum=0.000;DP=35;ExcessHet=3.0103;FS=1.547;MLEAC=1;MLEAF=0.500;MQ=43.48;MQRankSum=-4.461;QD=12.31;ReadPosRankSum=-4.333;SOR=1.194	GT:AD:DP:GQ:PL	0/1:26,9:35:99:468,0,1963
X	18181294	.	A	ATGTTTGTG	55.73	.	AC=1;AF=0.500;AN=2;BaseQRankSum=0.481;ClippingRankSum=0.000;DP=15;ExcessHet=3.0103;FS=0.000;MLEAC=1;MLEAF=0.500;MQ=45.46;MQRankSum=2.089;QD=3.98;ReadPosRankSum=-1.260;SOR=1.093	GT:AD:DP:GQ:PL	0/1:11,3:14:93:93,0,1014
X	18181486	.	T	C	187.77	.	AC=1;AF=0.500;AN=2;BaseQRankSum=2.268;ClippingRankSum=0.000;DP=37;ExcessHet=3.0103;FS=0.000;MLEAC=1;MLEAF=0.500;MQ=43.87;MQRankSum=-2.715;QD=5.69;ReadPosRankSum=-0.529;SOR=0.495	GT:AD:DP:GQ:PL	0/1:26,7:33:99:216,0,1921
X	18181494	.	C	T	175.77	.	AC=1;AF=0.500;AN=2;BaseQRankSum=-0.525;ClippingRankSum=0.000;DP=39;ExcessHet=3.0103;FS=0.000;MLEAC=1;MLEAF=0.500;MQ=43.88;MQRankSum=-2.919;QD=4.75;ReadPosRankSum=-0.116;SOR=0.602	GT:AD:DP:GQ:PL	0/1:30,7:37:99:204,0,2103
X	18181496	.	T	A	250.73	.	AC=1;AF=0.500;AN=2;BaseQRankSum=-1.647;ClippingRankSum=0.000;DP=39;ExcessHet=3.0103;FS=0.000;MLEAC=1;MLEAF=0.500;MQ=43.88;MQRankSum=-2.869;QD=6.43;ReadPosRankSum=-0.200;SOR=0.646	GT:AD:DP:GQ:PL	0/1:30,9:39:99:288,0,2097
X	18181646	.	T	A	183.77	.	AC=1;AF=0.500;AN=2;BaseQRankSum=2.047;ClippingRankSum=0.000;DP=31;ExcessHet=3.0103;FS=0.000;MLEAC=1;MLEAF=0.500;MQ=43.75;MQRankSum=0.201;QD=5.93;ReadPosRankSum=1.765;SOR=0.859	GT:AD:DP:GQ:PL	0/1:20,11:31:99:212,0,438
X	18181854	.	A	AT	514.73	.	AC=1;AF=0.500;AN=2;BaseQRankSum=-0.780;ClippingRankSum=0.000;DP=39;ExcessHet=3.0103;FS=1.342;MLEAC=1;MLEAF=0.500;MQ=42.99;MQRankSum=-4.032;QD=13.20;ReadPosRankSum=1.162;SOR=1.179	GT:AD:DP:GQ:PL	0/1:26,13:39:99:552,0,1028
X	18181857	.	A	G	520.77	.	AC=1;AF=0.500;AN=2;BaseQRankSum=-0.987;ClippingRankSum=0.000;DP=40;ExcessHet=3.0103;FS=0.000;MLEAC=1;MLEAF=0.500;MQ=42.97;MQRankSum=-3.982;QD=13.02;ReadPosRankSum=0.098;SOR=0.738	GT:AD:DP:GQ:PL	0/1:25,15:40:99:549,0,1070
X	18181861	.	C	CT	550.73	.	AC=1;AF=0.500;AN=2;BaseQRankSum=-0.029;ClippingRankSum=0.000;DP=40;ExcessHet=3.0103;FS=0.000;MLEAC=1;MLEAF=0.500;MQ=42.97;MQRankSum=-3.982;QD=13.77;ReadPosRankSum=0.070;SOR=0.738	GT:AD:DP:GQ:PL	0/1:25,15:40:99:588,0,1156
X	18181862	.	C	CAATTTTTAATG	550.73	.	AC=1;AF=0.500;AN=2;BaseQRankSum=-1.805;ClippingRankSum=0.000;DP=38;ExcessHet=3.0103;FS=1.279;MLEAC=1;MLEAF=0.500;MQ=42.91;MQRankSum=-4.058;QD=14.49;ReadPosRankSum=0.197;SOR=0.976	GT:AD:DP:GQ:PL	0/1:24,14:38:99:588,0,1184
X	18181865	.	A	T	523.77	.	AC=1;AF=0.500;AN=2;BaseQRankSum=-1.066;ClippingRankSum=0.000;DP=41;ExcessHet=3.0103;FS=0.000;MLEAC=1;MLEAF=0.500;MQ=42.99;MQRankSum=-4.052;QD=12.77;ReadPosRankSum=0.176;SOR=0.818	GT:AD:DP:GQ:PL	0/1:26,15:41:99:552,0,1103
X	18181868	.	A	ACT	511.73	.	AC=1;AF=0.500;AN=2;BaseQRankSum=0.105;ClippingRankSum=0.000;DP=39;ExcessHet=3.0103;FS=1.264;MLEAC=1;MLEAF=0.500;MQ=42.94;MQRankSum=-3.910;QD=13.12;ReadPosRankSum=-0.477;SOR=0.693	GT:AD:DP:GQ:PL	0/1:24,15:39:99:549,0,1159
X	18181870	.	A	AACC	594.73	.	AC=1;AF=0.500;AN=2;BaseQRankSum=-1.278;ClippingRankSum=0.000;DP=39;ExcessHet=3.0103;FS=0.000;MLEAC=1;MLEAF=0.500;MQ=42.94;MQRankSum=-4.132;QD=15.25;ReadPosRankSum=-0.176;SOR=0.622	GT:AD:DP:GQ:PL	0/1:25,14:39:99:632,0,1069
X	18181873	.	C	T	558.77	.	AC=1;AF=0.500;AN=2;BaseQRankSum=2.117;ClippingRankSum=0.000;DP=41;ExcessHet=3.0103;FS=0.000;MLEAC=1;MLEAF=0.500;MQ=42.99;MQRankSum=-3.846;QD=13.63;ReadPosRankSum=-0.829;SOR=0.622	GT:AD:DP:GQ:PL	0/1:25,16:41:99:587,0,1094
X	18181923	.	G	T	264.77	.	AC=1;AF=0.500;AN=2;BaseQRankSum=-0.028;ClippingRankSum=0.000;DP=41;ExcessHet=3.0103;FS=2.883;MLEAC=1;MLEAF=0.500;MQ=43.04;MQRankSum=-3.738;QD=6.46;ReadPosRankSum=-2.017;SOR=0.521	GT:AD:DP:GQ:PL	0/1:26,15:41:99:293,0,584
X	18181951	.	CG	C	216.73	.	AC=1;AF=0.500;AN=2;BaseQRankSum=0.165;ClippingRankSum=0.000;DP=36;ExcessHet=3.0103;FS=0.000;MLEAC=1;MLEAF=0.500;MQ=43.89;MQRankSum=-2.269;QD=6.02;ReadPosRankSum=-0.654;SOR=0.560	GT:AD:DP:GQ:PL	0/1:26,10:36:99:254,0,784
X	18182011	.	A	AT	275.73	.	AC=1;AF=0.500;AN=2;BaseQRankSum=0.147;ClippingRankSum=0.000;DP=39;ExcessHet=3.0103;FS=1.378;MLEAC=1;MLEAF=0.500;MQ=43.80;MQRankSum=-2.586;QD=7.26;ReadPosRankSum=0.487;SOR=1.038	GT:AD:DP:GQ:PL	0/1:26,12:38:99:313,0,807
X	18182125	.	C	CT	71.73	.	AC=1;AF=0.500;AN=2;BaseQRankSum=0.183;ClippingRankSum=0.000;DP=32;ExcessHet=3.0103;FS=0.000;MLEAC=1;MLEAF=0.500;MQ=43.91;MQRankSum=-1.492;QD=2.31;ReadPosRankSum=1.591;SOR=0.941	GT:AD:DP:GQ:PL	0/1:22,9:31:99:109,0,359
X	18182601	.	T	TTCGTC	356.73	.	AC=1;AF=0.500;AN=2;BaseQRankSum=0.719;ClippingRankSum=0.000;DP=33;ExcessHet=3.0103;FS=3.482;MLEAC=1;MLEAF=0.500;MQ=43.26;MQRankSum=-1.106;QD=12.30;ReadPosRankSum=-1.125;SOR=1.479	GT:AD:DP:GQ:PL	0/1:18,11:29:99:394,0,1080
X	18183141	.	A	AGGTGGAAGTG	213.73	.	AC=1;AF=0.500;AN=2;BaseQRankSum=1.396;ClippingRankSum=0.000;DP=25;ExcessHet=3.0103;FS=0.000;MLEAC=1;MLEAF=0.500;MQ=43.76;MQRankSum=-1.313;QD=10.18;ReadPosRankSum=-1.009;SOR=0.665	GT:AD:DP:GQ:PL	0/1:14,7:21:99:251,0,1484
X	18183377	.	T	TAA	207.73	.	AC=1;AF=0.500;AN=2;BaseQRankSum=-0.345;ClippingRankSum=0.000;DP=19;ExcessHet=3.0103;FS=4.242;MLEAC=1;MLEAF=0.500;MQ=43.60;MQRankSum=-0.238;QD=10.93;ReadPosRankSum=0.517;SOR=0.627	GT:AD:DP:GQ:PL	0/1:12,7:19:99:245,0,838
X	18183386	.	TA	T	164.73	.	AC=1;AF=0.500;AN=2;BaseQRankSum=0.945;ClippingRankSum=0.000;DP=19;ExcessHet=3.0103;FS=4.964;MLEAC=1;MLEAF=0.500;MQ=43.60;MQRankSum=-0.411;QD=8.67;ReadPosRankSum=0.834;SOR=1.108	GT:AD:DP:GQ:PL	0/1:13,6:19:99:202,0,840
X	18183388	.	T	C	173.77	.	AC=1;AF=0.500;AN=2;BaseQRankSum=-3.369;ClippingRankSum=0.000;DP=20;ExcessHet=3.0103;FS=7.929;MLEAC=1;MLEAF=0.500;MQ=43.62;MQRankSum=-0.475;QD=8.69;ReadPosRankSum=1.035;SOR=1.093	GT:AD:DP:GQ:PL	0/1:14,6:20:99:202,0,840
X	18183837	.	G	A	140.77	.	AC=1;AF=0.500;AN=2;BaseQRankSum=1.193;ClippingRankSum=0.000;DP=19;ExcessHet=3.0103;FS=8.318;MLEAC=1;MLEAF=0.500;MQ=43.85;MQRankSum=0.959;QD=7.41;ReadPosRankSum=1.317;SOR=2.817	GT:AD:DP:GQ:PL	0/1:11,8:19:99:169,0,226
X	18183968	.	G	GACT	229.73	.	AC=1;AF=0.500;AN=2;BaseQRankSum=-1.541;ClippingRankSum=0.000;DP=16;ExcessHet=3.0103;FS=0.000;MLEAC=1;MLEAF=0.500;MQ=44.00;MQRankSum=0.000;QD=14.36;ReadPosRankSum=0.257;SOR=0.735	GT:AD:DP:GQ:PL	0/1:9,7:16:99:267,0,466
X	18183971	.	TCC	T	229.73	.	AC=1;AF=0.500;AN=2;BaseQRankSum=-1.236;ClippingRankSum=0.000;DP=15;ExcessHet=3.0103;FS=0.000;MLEAC=1;MLEAF=0.500;MQ=44.00;MQRankSum=0.000;QD=15.32;ReadPosRankSum=0.112;SOR=0.941	GT:AD:DP:GQ:PL	0/1:8,7:15:99:267,0,466
X	18184036	.	CCA	C	300.73	.	AC=1;AF=0.500;AN=2;BaseQRankSum=0.664;ClippingRankSum=0.000;DP=18;ExcessHet=3.0103;FS=11.830;MLEAC=1;MLEAF=0.500;MQ=44.61;MQRankSum=1.006;QD=16.71;ReadPosRankSum=0.244;SOR=0.704	GT:AD:DP:GQ:PL	0/1:8,10:18:99:338,0,233
X	18184410	.	A	T	171.77	.	AC=1;AF=0.500;AN=2;BaseQRankSum=0.181;ClippingRankSum=0.000;DP=47;ExcessHet=3.0103;FS=5.015;MLEAC=1;MLEAF=0.500;MQ=43.84;MQRankSum=0.000;QD=3.73;ReadPosRankSum=-1.339;SOR=1.609	GT:AD:DP:GQ:PL	0/1:34,12:46:99:200,0,784
X	18185847	.	A	G	217.77	.	AC=1;AF=0.500;AN=2;BaseQRankSum=0.468;ClippingRankSum=0.000;DP=39;ExcessHet=3.0103;FS=1.252;MLEAC=1;MLEAF=0.500;MQ=44.00;MQRankSum=0.000;QD=5.58;ReadPosRankSum=0.018;SOR=0.495	GT:AD:DP:GQ:PL	0/1:25,14:39:99:246,0,539
X	18185962	.	G	A	310.77	.	AC=1;AF=0.500;AN=2;BaseQRankSum=0.049;ClippingRankSum=0.000;DP=37;ExcessHet=3.0103;FS=5.457;MLEAC=1;MLEAF=0.500;MQ=44.00;MQRankSum=0.000;QD=8.40;ReadPosRankSum=0.984;SOR=1.802	GT:AD:DP:GQ:PL	0/1:21,16:37:99:339,0,471
X	18186343	.	A	ATTT	246.73	.	AC=1;AF=0.500;AN=2;BaseQRankSum=1.146;ClippingRankSum=0.000;DP=27;ExcessHet=3.0103;FS=0.000;MLEAC=1;MLEAF=0.500;MQ=44.00;MQRankSum=0.000;QD=9.87;ReadPosRankSum=0.737;SOR=0.458	GT:AD:DP:GQ:PL	0/1:16,9:25:99:284,0,558
X	18186470	.	CAA	C	161.73	.	AC=1;AF=0.500;AN=2;BaseQRankSum=1.718;ClippingRankSum=0.000;DP=28;ExcessHet=3.0103;FS=0.000;MLEAC=1;MLEAF=0.500;MQ=43.04;MQRankSum=1.320;QD=5.99;ReadPosRankSum=-0.335;SOR=0.635	GT:AD:DP:GQ:PL	0/1:18,9:27:99:199,0,484
X	18186704	.	TACACAC	T	73.73	.	AC=1;AF=0.500;AN=2;BaseQRankSum=-0.439;ClippingRankSum=0.000;DP=9;ExcessHet=3.0103;FS=0.000;MLEAC=1;MLEAF=0.500;MQ=40.85;MQRankSum=0.135;QD=9.22;ReadPosRankSum=2.189;SOR=1.034	GT:AD:DP:GQ:PL	0/1:5,3:8:99:111,0,216
X	18186798	.	C	CA	179.73	.	AC=1;AF=0.500;AN=2;BaseQRankSum=-0.593;ClippingRankSum=0.000;DP=20;ExcessHet=3.0103;FS=4.415;MLEAC=1;MLEAF=0.500;MQ=42.86;MQRankSum=0.444;QD=8.99;ReadPosRankSum=-1.507;SOR=1.304	GT:AD:DP:GQ:PL	0/1:8,12:20:99:217,0,113
X	18186903	.	G	C	252.77	.	AC=1;AF=0.500;AN=2;BaseQRankSum=0.096;ClippingRankSum=0.000;DP=23;ExcessHet=3.0103;FS=1.674;MLEAC=1;MLEAF=0.500;MQ=44.00;MQRankSum=0.000;QD=10.99;ReadPosRankSum=1.056;SOR=0.597	GT:AD:DP:GQ:PL	0/1:10,13:23:99:281,0,192
X	18186970	.	C	CCA	117.73	.	AC=1;AF=0.500;AN=2;BaseQRankSum=-1.067;ClippingRankSum=0.000;DP=16;ExcessHet=3.0103;FS=0.000;MLEAC=1;MLEAF=0.500;MQ=44.00;MQRankSum=0.000;QD=7.36;ReadPosRankSum=1.249;SOR=0.412	GT:AD:DP:GQ:PL	0/1:10,6:16:99:155,0,281
X	18186988	.	A	G	260.77	.	AC=1;AF=0.500;AN=2;BaseQRankSum=0.726;ClippingRankSum=0.000;DP=20;ExcessHet=3.0103;FS=4.415;MLEAC=1;MLEAF=0.500;MQ=43.85;MQRankSum=-1.123;QD=13.04;ReadPosRankSum=-0.804;SOR=0.939	GT:AD:DP:GQ:PL	0/1:12,8:20:99:289,0,470
X	18186990	.	A	T	260.77	.	AC=1;AF=0.500;AN=2;BaseQRankSum=-2.164;ClippingRankSum=0.000;DP=20;ExcessHet=3.0103;FS=4.415;MLEAC=1;MLEAF=0.500;MQ=43.85;MQRankSum=-1.123;QD=13.04;ReadPosRankSum=-1.101;SOR=0.939	GT:AD:DP:GQ:PL	0/1:12,8:20:99:289,0,470
X	18187102	.	C	T	59.77	.	AC=1;AF=0.500;AN=2;BaseQRankSum=-1.355;ClippingRankSum=0.000;DP=25;ExcessHet=3.0103;FS=1.850;MLEAC=1;MLEAF=0.500;MQ=43.32;MQRankSum=0.656;QD=2.39;ReadPosRankSum=-0.451;SOR=0.321	GT:AD:DP:GQ:PL	0/1:19,6:25:88:88,0,450
X	18187316	.	T	A	197.77	.	AC=1;AF=0.500;AN=2;BaseQRankSum=1.763;ClippingRankSum=0.000;DP=35;ExcessHet=3.0103;FS=0.000;MLEAC=1;MLEAF=0.500;MQ=43.79;MQRankSum=-1.324;QD=5.65;ReadPosRankSum=-0.171;SOR=0.582	GT:AD:DP:GQ:PL	0/1:23,12:35:99:226,0,520
X	18187356	.	A	C	103.77	.	AC=1;AF=0.500;AN=2;BaseQRankSum=-0.439;ClippingRankSum=0.000;DP=33;ExcessHet=3.0103;FS=0.000;MLEAC=1;MLEAF=0.500;MQ=43.78;MQRankSum=-1.565;QD=3.14;ReadPosRankSum=-0.070;SOR=0.722	GT:AD:DP:GQ:PL	0/1:24,9:33:99:132,0,570
X	18187444	.	T	A	339.77	.	AC=1;AF=0.500;AN=2;BaseQRankSum=1.377;ClippingRankSum=0.000;DP=35;ExcessHet=3.0103;FS=0.000;MLEAC=1;MLEAF=0.500;MQ=44.00;MQRankSum=0.000;QD=9.71;ReadPosRankSum=-1.353;SOR=0.866	GT:AD:DP:GQ:PL	0/1:24,11:35:99:368,0,2190
X	18187453	.	A	T	313.77	.	AC=1;AF=0.500;AN=2;BaseQRankSum=0.439;ClippingRankSum=0.000;DP=36;ExcessHet=3.0103;FS=0.000;MLEAC=1;MLEAF=0.500;MQ=44.00;MQRankSum=0.000;QD=8.72;ReadPosRankSum=0.335;SOR=0.473	GT:AD:DP:GQ:PL	0/1:26,10:36:99:342,0,2428
X	18187455	.	G	T	313.77	.	AC=1;AF=0.500;AN=2;BaseQRankSum=0.629;ClippingRankSum=0.000;DP=36;ExcessHet=3.0103;FS=0.000;MLEAC=1;MLEAF=0.500;MQ=44.00;MQRankSum=0.000;QD=8.72;ReadPosRankSum=0.601;SOR=0.473	GT:AD:DP:GQ:PL	0/1:26,10:36:99:342,0,2428
X	18187465	.	G	C	316.77	.	AC=1;AF=0.500;AN=2;BaseQRankSum=1.616;ClippingRankSum=0.000;DP=33;ExcessHet=3.0103;FS=0.000;MLEAC=1;MLEAF=0.500;MQ=44.00;MQRankSum=0.000;QD=9.60;ReadPosRankSum=2.113;SOR=0.787	GT:AD:DP:GQ:PL	0/1:24,9:33:99:345,0,2300
X	18187848	.	G	T	188.77	.	AC=1;AF=0.500;AN=2;BaseQRankSum=-0.770;ClippingRankSum=0.000;DP=20;ExcessHet=3.0103;FS=0.000;MLEAC=1;MLEAF=0.500;MQ=43.81;MQRankSum=1.206;QD=9.44;ReadPosRankSum=-0.495;SOR=1.022	GT:AD:DP:GQ:PL	0/1:9,11:20:99:217,0,184
X	18187945	.	C	T	188.77	.	AC=1;AF=0.500;AN=2;BaseQRankSum=-1.255;ClippingRankSum=0.000;DP=22;ExcessHet=3.0103;FS=0.000;MLEAC=1;MLEAF=0.500;MQ=44.00;MQRankSum=0.000;QD=8.58;ReadPosRankSum=1.073;SOR=0.426	GT:AD:DP:GQ:PL	0/1:11,11:22:99:217,0,225
X	18188026	.	G	T	113.77	.	AC=1;AF=0.500;AN=2;BaseQRankSum=-1.473;ClippingRankSum=0.000;DP=31;ExcessHet=3.0103;FS=1.525;MLEAC=1;MLEAF=0.500;MQ=43.94;MQRankSum=0.711;QD=3.67;ReadPosRankSum=-0.271;SOR=0.418	GT:AD:DP:GQ:PL	0/1:22,9:31:99:142,0,494
X	18188108	.	T	A	235.77	.	AC=1;AF=0.500;AN=2;BaseQRankSum=0.716;ClippingRankSum=0.000;DP=32;ExcessHet=3.0103;FS=9.353;MLEAC=1;MLEAF=0.500;MQ=43.91;MQRankSum=-1.660;QD=7.37;ReadPosRankSum=-0.479;SOR=0.895	GT:AD:DP:GQ:PL	0/1:24,8:32:99:264,0,1003
X	18188123	.	G	A	241.77	.	AC=1;AF=0.500;AN=2;BaseQRankSum=1.881;ClippingRankSum=0.000;DP=29;ExcessHet=3.0103;FS=6.615;MLEAC=1;MLEAF=0.500;MQ=43.90;MQRankSum=-1.543;QD=8.34;ReadPosRankSum=0.535;SOR=0.930	GT:AD:DP:GQ:PL	0/1:21,8:29:99:270,0,957
X	18188181	.	T	C	356.77	.	AC=1;AF=0.500;AN=2;BaseQRankSum=-1.899;ClippingRankSum=0.000;DP=33;ExcessHet=3.0103;FS=8.506;MLEAC=1;MLEAF=0.500;MQ=43.91;MQRankSum=-1.350;QD=10.81;ReadPosRankSum=0.214;SOR=1.718	GT:AD:DP:GQ:PL	0/1:22,11:33:99:385,0,935
X	18188205	.	C	G	451.77	.	AC=1;AF=0.500;AN=2;BaseQRankSum=-3.776;ClippingRankSum=0.000;DP=37;ExcessHet=3.0103;FS=2.944;MLEAC=1;MLEAF=0.500;MQ=43.82;MQRankSum=-2.124;QD=12.21;ReadPosRankSum=1.315;SOR=1.014	GT:AD:DP:GQ:PL	0/1:22,15:37:99:480,0,935
X	18188290	.	G	A	326.77	.	AC=1;AF=0.500;AN=2;BaseQRankSum=-2.483;ClippingRankSum=0.000;DP=36;ExcessHet=3.0103;FS=8.302;MLEAC=1;MLEAF=0.500;MQ=43.89;MQRankSum=-1.987;QD=9.08;ReadPosRankSum=0.084;SOR=0.681	GT:AD:DP:GQ:PL	0/1:24,12:36:99:355,0,978
X	18188307	.	A	C	273.77	.	AC=1;AF=0.500;AN=2;BaseQRankSum=-0.851;ClippingRankSum=0.000;DP=33;ExcessHet=3.0103;FS=12.439;MLEAC=1;MLEAF=0.500;MQ=43.88;MQRankSum=-2.297;QD=8.30;ReadPosRankSum=-0.384;SOR=2.015	GT:AD:DP:GQ:PL	0/1:24,9:33:99:302,0,1009
X	18188376	.	C	CGGA	106.73	.	AC=1;AF=0.500;AN=2;BaseQRankSum=-0.231;ClippingRankSum=0.000;DP=27;ExcessHet=3.0103;FS=2.105;MLEAC=1;MLEAF=0.500;MQ=43.93;MQRankSum=-2.002;QD=3.95;ReadPosRankSum=-1.156;SOR=0.263	GT:AD:DP:GQ:PL	0/1:22,5:27:99:144,0,1146
X	18188380	.	C	CG	103.73	.	AC=1;AF=0.500;AN=2;BaseQRankSum=1.495;ClippingRankSum=0.000;DP=28;ExcessHet=3.0103;FS=0.000;MLEAC=1;MLEAF=0.500;MQ=43.93;MQRankSum=-2.052;QD=3.70;ReadPosRankSum=-0.601;SOR=0.332	GT:AD:DP:GQ:PL	0/1:23,5:28:99:141,0,1174
X	18188412	.	T	A	42.77	.	AC=1;AF=0.500;AN=2;BaseQRankSum=-1.058;ClippingRankSum=0.000;DP=32;ExcessHet=3.0103;FS=1.960;MLEAC=1;MLEAF=0.500;MQ=43.94;MQRankSum=-2.002;QD=1.34;ReadPosRankSum=0.974;SOR=1.562	GT:AD:DP:GQ:PL	0/1:26,6:32:71:71,0,600
X	18191461	.	C	A	735.77	.	AC=2;AF=1.00;AN=2;BaseQRankSum=1.787;ClippingRankSum=0.000;DP=29;ExcessHet=3.0103;FS=0.000;MLEAC=2;MLEAF=1.00;MQ=44.00;MQRankSum=0.000;QD=25.37;ReadPosRankSum=-0.478;SOR=0.356	GT:AD:DP:GQ:PL	1/1:1,28:29:77:764,77,0
X	18192808	.	A	G	137.77	.	AC=1;AF=0.500;AN=2;BaseQRankSum=0.425;ClippingRankSum=0.000;DP=47;ExcessHet=3.0103;FS=4.980;MLEAC=1;MLEAF=0.500;MQ=44.00;MQRankSum=0.000;QD=2.93;ReadPosRankSum=-1.352;SOR=1.168	GT:AD:DP:GQ:PL	0/1:36,11:47:99:166,0,802
X	18195195	.	C	A	107.77	.	AC=1;AF=0.500;AN=2;BaseQRankSum=1.131;ClippingRankSum=0.000;DP=24;ExcessHet=3.0103;FS=0.000;MLEAC=1;MLEAF=0.500;MQ=43.80;MQRankSum=-1.979;QD=4.49;ReadPosRankSum=0.547;SOR=0.648	GT:AD:DP:GQ:PL	0/1:16,8:24:99:136,0,372
X	18197539	.	C	CA	56.73	.	AC=1;AF=0.500;AN=2;BaseQRankSum=-0.258;ClippingRankSum=0.000;DP=28;ExcessHet=3.0103;FS=1.748;MLEAC=1;MLEAF=0.500;MQ=43.93;MQRankSum=-1.467;QD=2.36;ReadPosRankSum=0.192;SOR=1.136	GT:AD:DP:GQ:PL	0/1:17,7:24:94:94,0,265
X	18212641	.	TA	T	240.80	.	AC=1;AF=0.500;AN=2;BaseQRankSum=-0.950;ClippingRankSum=0.000;DP=24;ExcessHet=3.0103;FS=0.000;MLEAC=1;MLEAF=0.500;MQ=44.00;MQRankSum=0.000;QD=10.03;ReadPosRankSum=1.649;SOR=0.693	GT:AD:DP:GQ:PL	0/1:5,19:24:18:278,0,18
X	18216821	.	AT	A	142.73	.	AC=1;AF=0.500;AN=2;BaseQRankSum=0.888;ClippingRankSum=0.000;DP=31;ExcessHet=3.0103;FS=0.000;MLEAC=1;MLEAF=0.500;MQ=43.94;MQRankSum=0.000;QD=5.71;ReadPosRankSum=0.817;SOR=0.836	GT:AD:DP:GQ:PL	0/1:12,13:25:99:180,0,175
X	18217053	.	T	G	384.77	.	AC=1;AF=0.500;AN=2;BaseQRankSum=-0.885;ClippingRankSum=0.000;DP=40;ExcessHet=3.0103;FS=4.677;MLEAC=1;MLEAF=0.500;MQ=43.95;MQRankSum=-0.950;QD=9.62;ReadPosRankSum=-1.118;SOR=1.324	GT:AD:DP:GQ:PL	0/1:20,20:40:99:413,0,431
X	18223777	.	C	T	74.77	.	AC=1;AF=0.500;AN=2;BaseQRankSum=-0.328;ClippingRankSum=0.000;DP=30;ExcessHet=3.0103;FS=4.298;MLEAC=1;MLEAF=0.500;MQ=44.00;MQRankSum=0.000;QD=2.49;ReadPosRankSum=-0.563;SOR=1.863	GT:AD:DP:GQ:PL	0/1:23,7:30:99:103,0,500
X	18224930	.	TCA	T	129.73	.	AC=1;AF=0.500;AN=2;BaseQRankSum=-1.398;ClippingRankSum=0.000;DP=32;ExcessHet=3.0103;FS=4.242;MLEAC=1;MLEAF=0.500;MQ=43.22;MQRankSum=-1.823;QD=6.18;ReadPosRankSum=-0.930;SOR=0.627	GT:AD:DP:GQ:PL	0/1:12,9:21:99:167,0,283
X	18225398	.	G	GTTT	210.73	.	AC=1;AF=0.500;AN=2;BaseQRankSum=0.213;ClippingRankSum=0.000;DP=33;ExcessHet=3.0103;FS=1.540;MLEAC=1;MLEAF=0.500;MQ=43.94;MQRankSum=-1.186;QD=7.53;ReadPosRankSum=-0.919;SOR=1.085	GT:AD:DP:GQ:PL	0/1:18,10:28:99:248,0,543
X	18225509	.	A	G	123.77	.	AC=1;AF=0.500;AN=2;BaseQRankSum=0.536;ClippingRankSum=0.000;DP=25;ExcessHet=3.0103;FS=5.706;MLEAC=1;MLEAF=0.500;MQ=44.00;MQRankSum=0.000;QD=5.38;ReadPosRankSum=0.125;SOR=0.092	GT:AD:DP:GQ:PL	0/1:15,8:23:99:152,0,326
X	18225706	.	C	T	264.77	.	AC=1;AF=0.500;AN=2;BaseQRankSum=0.000;ClippingRankSum=0.000;DP=19;ExcessHet=3.0103;FS=0.000;MLEAC=1;MLEAF=0.500;MQ=43.80;MQRankSum=1.006;QD=14.71;ReadPosRankSum=-1.303;SOR=0.765	GT:AD:DP:GQ:PL	0/1:10,8:18:99:293,0,388
X	18225725	.	T	C	190.77	.	AC=1;AF=0.500;AN=2;BaseQRankSum=-0.882;ClippingRankSum=0.000;DP=20;ExcessHet=3.0103;FS=2.098;MLEAC=1;MLEAF=0.500;MQ=43.81;MQRankSum=0.793;QD=10.04;ReadPosRankSum=0.000;SOR=0.223	GT:AD:DP:GQ:PL	0/1:13,6:19:99:219,0,467
X	18225788	.	A	ATTTT	170.73	.	AC=1;AF=0.500;AN=2;BaseQRankSum=-0.136;ClippingRankSum=0.000;DP=27;ExcessHet=3.0103;FS=1.760;MLEAC=1;MLEAF=0.500;MQ=43.34;MQRankSum=-1.062;QD=7.42;ReadPosRankSum=-1.640;SOR=0.790	GT:AD:DP:GQ:PL	0/1:16,7:23:99:208,0,605
X	18225940	.	G	GAA	154.73	.	AC=1;AF=0.500;AN=2;BaseQRankSum=0.794;ClippingRankSum=0.000;DP=27;ExcessHet=3.0103;FS=0.000;MLEAC=1;MLEAF=0.500;MQ=43.72;MQRankSum=1.144;QD=6.19;ReadPosRankSum=-1.642;SOR=0.892	GT:AD:DP:GQ:PL	0/1:16,9:25:99:192,0,405
X	18227243	.	G	T	145.77	.	AC=1;AF=0.500;AN=2;BaseQRankSum=-1.488;ClippingRankSum=0.000;DP=24;ExcessHet=3.0103;FS=0.000;MLEAC=1;MLEAF=0.500;MQ=41.74;MQRankSum=-2.126;QD=6.07;ReadPosRankSum=0.029;SOR=0.473	GT:AD:DP:GQ:PL	0/1:14,10:24:99:174,0,314
X	18227251	.	C	CTG	176.73	.	AC=1;AF=0.500;AN=2;BaseQRankSum=-1.558;ClippingRankSum=0.000;DP=27;ExcessHet=3.0103;FS=0.000;MLEAC=1;MLEAF=0.500;MQ=42.00;MQRankSum=-2.503;QD=7.07;ReadPosRankSum=-0.567;SOR=0.892	GT:AD:DP:GQ:PL	0/1:16,9:25:99:214,0,408
X	18227303	.	T	TTTTCC	364.73	.	AC=1;AF=0.500;AN=2;BaseQRankSum=-0.407;ClippingRankSum=0.000;DP=32;ExcessHet=3.0103;FS=1.609;MLEAC=1;MLEAF=0.500;MQ=43.00;MQRankSum=-2.488;QD=12.16;ReadPosRankSum=-0.550;SOR=0.355	GT:AD:DP:GQ:PL	0/1:20,10:30:99:402,0,901
X	18227418	.	C	G	90.77	.	AC=1;AF=0.500;AN=2;BaseQRankSum=1.027;ClippingRankSum=0.000;DP=30;ExcessHet=3.0103;FS=1.938;MLEAC=1;MLEAF=0.500;MQ=43.97;MQRankSum=-1.282;QD=3.03;ReadPosRankSum=0.332;SOR=1.151	GT:AD:DP:GQ:PL	0/1:25,5:30:99:119,0,1018
X	18227430	.	T	G	84.77	.	AC=1;AF=0.500;AN=2;BaseQRankSum=0.566;ClippingRankSum=0.000;DP=29;ExcessHet=3.0103;FS=0.000;MLEAC=1;MLEAF=0.500;MQ=43.84;MQRankSum=-1.011;QD=2.92;ReadPosRankSum=-0.796;SOR=0.836	GT:AD:DP:GQ:PL	0/1:24,5:29:99:113,0,1064
X	18227480	.	T	A	30.77	.	AC=1;AF=0.500;AN=2;BaseQRankSum=0.896;ClippingRankSum=0.000;DP=25;ExcessHet=3.0103;FS=0.000;MLEAC=1;MLEAF=0.500;MQ=43.66;MQRankSum=-1.083;QD=1.23;ReadPosRankSum=-0.998;SOR=0.327	GT:AD:DP:GQ:PL	0/1:20,5:25:59:59,0,461
X	18227626	.	C	T	130.77	.	AC=1;AF=0.500;AN=2;BaseQRankSum=-0.171;ClippingRankSum=0.000;DP=29;ExcessHet=3.0103;FS=13.202;MLEAC=1;MLEAF=0.500;MQ=44.00;MQRankSum=0.000;QD=4.51;ReadPosRankSum=0.748;SOR=1.164	GT:AD:DP:GQ:PL	0/1:20,9:29:99:159,0,447
X	18228955	.	G	T	285.77	.	AC=1;AF=0.500;AN=2;BaseQRankSum=1.027;ClippingRankSum=0.000;DP=25;ExcessHet=3.0103;FS=0.000;MLEAC=1;MLEAF=0.500;MQ=43.47;MQRankSum=-1.142;QD=11.91;ReadPosRankSum=1.612;SOR=0.534	GT:AD:DP:GQ:PL	0/1:15,9:24:99:314,0,826
X	18228979	.	A	AT	340.73	.	AC=1;AF=0.500;AN=2;BaseQRankSum=-1.000;ClippingRankSum=0.000;DP=23;ExcessHet=3.0103;FS=3.821;MLEAC=1;MLEAF=0.500;MQ=43.42;MQRankSum=-0.829;QD=15.49;ReadPosRankSum=-0.660;SOR=1.609	GT:AD:DP:GQ:PL	0/1:12,10:22:99:378,0,845
X	18228981	.	A	T	355.77	.	AC=1;AF=0.500;AN=2;BaseQRankSum=-0.725;ClippingRankSum=0.000;DP=23;ExcessHet=3.0103;FS=3.821;MLEAC=1;MLEAF=0.500;MQ=43.42;MQRankSum=-0.829;QD=16.17;ReadPosRankSum=-0.660;SOR=1.609	GT:AD:DP:GQ:PL	0/1:12,10:22:99:384,0,796
X	18229265	.	C	G	219.77	.	AC=1;AF=0.500;AN=2;BaseQRankSum=0.069;ClippingRankSum=0.000;DP=22;ExcessHet=3.0103;FS=0.000;MLEAC=1;MLEAF=0.500;MQ=43.91;MQRankSum=1.091;QD=9.99;ReadPosRankSum=-0.476;SOR=0.426	GT:AD:DP:GQ:PL	0/1:11,11:22:99:248,0,223
X	18229381	.	G	T	212.77	.	AC=1;AF=0.500;AN=2;BaseQRankSum=0.832;ClippingRankSum=0.000;DP=32;ExcessHet=3.0103;FS=8.607;MLEAC=1;MLEAF=0.500;MQ=43.39;MQRankSum=1.706;QD=6.86;ReadPosRankSum=0.259;SOR=1.919	GT:AD:DP:GQ:PL	0/1:19,12:31:99:241,0,416
X	18229529	.	C	T	174.77	.	AC=1;AF=0.500;AN=2;BaseQRankSum=-0.452;ClippingRankSum=0.000;DP=36;ExcessHet=3.0103;FS=3.164;MLEAC=1;MLEAF=0.500;MQ=44.00;MQRankSum=0.000;QD=4.85;ReadPosRankSum=1.680;SOR=0.840	GT:AD:DP:GQ:PL	0/1:24,12:36:99:203,0,532
X	18229719	.	C	T	202.77	.	AC=1;AF=0.500;AN=2;BaseQRankSum=1.956;ClippingRankSum=0.000;DP=35;ExcessHet=3.0103;FS=1.399;MLEAC=1;MLEAF=0.500;MQ=44.00;MQRankSum=0.000;QD=5.79;ReadPosRankSum=-0.414;SOR=0.967	GT:AD:DP:GQ:PL	0/1:23,12:35:99:231,0,511
X	18230372	.	G	A	243.77	.	AC=1;AF=0.500;AN=2;BaseQRankSum=0.241;ClippingRankSum=0.000;DP=40;ExcessHet=3.0103;FS=1.264;MLEAC=1;MLEAF=0.500;MQ=44.00;MQRankSum=0.000;QD=6.09;ReadPosRankSum=0.881;SOR=0.976	GT:AD:DP:GQ:PL	0/1:26,14:40:99:272,0,608
X	18230817	.	C	CAGTT	106.73	.	AC=1;AF=0.500;AN=2;BaseQRankSum=0.145;ClippingRankSum=0.000;DP=20;ExcessHet=3.0103;FS=0.000;MLEAC=1;MLEAF=0.500;MQ=44.00;MQRankSum=0.000;QD=5.34;ReadPosRankSum=-0.096;SOR=0.693	GT:AD:DP:GQ:PL	0/1:16,4:20:99:144,0,1760
X	18230820	.	C	CCAGT	106.73	.	AC=1;AF=0.500;AN=2;BaseQRankSum=0.725;ClippingRankSum=0.000;DP=21;ExcessHet=3.0103;FS=0.000;MLEAC=1;MLEAF=0.500;MQ=44.00;MQRankSum=0.000;QD=5.08;ReadPosRankSum=-0.665;SOR=0.941	GT:AD:DP:GQ:PL	0/1:16,5:21:99:144,0,1760
X	18231087	.	C	T	43.77	.	AC=1;AF=0.500;AN=2;BaseQRankSum=-1.402;ClippingRankSum=0.000;DP=14;ExcessHet=3.0103;FS=5.119;MLEAC=1;MLEAF=0.500;MQ=44.00;MQRankSum=0.000;QD=3.37;ReadPosRankSum=-0.271;SOR=0.039	GT:AD:DP:GQ:PL	0/1:9,4:13:72:72,0,199
X	18231178	.	A	C	133.77	.	AC=1;AF=0.500;AN=2;BaseQRankSum=-0.847;ClippingRankSum=0.000;DP=21;ExcessHet=3.0103;FS=4.706;MLEAC=1;MLEAF=0.500;MQ=44.00;MQRankSum=0.000;QD=6.37;ReadPosRankSum=0.467;SOR=1.981	GT:AD:DP:GQ:PL	0/1:16,5:21:99:162,0,657
X	18231181	.	T	A	133.77	.	AC=1;AF=0.500;AN=2;BaseQRankSum=0.085;ClippingRankSum=0.000;DP=21;ExcessHet=3.0103;FS=4.706;MLEAC=1;MLEAF=0.500;MQ=44.00;MQRankSum=0.000;QD=6.37;ReadPosRankSum=0.673;SOR=1.981	GT:AD:DP:GQ:PL	0/1:16,5:21:99:162,0,657
X	18231186	.	T	C	130.77	.	AC=1;AF=0.500;AN=2;BaseQRankSum=-2.284;ClippingRankSum=0.000;DP=22;ExcessHet=3.0103;FS=4.904;MLEAC=1;MLEAF=0.500;MQ=44.00;MQRankSum=0.000;QD=5.94;ReadPosRankSum=0.318;SOR=1.954	GT:AD:DP:GQ:PL	0/1:17,5:22:99:159,0,683
X	18231223	.	C	T	81.77	.	AC=1;AF=0.500;AN=2;BaseQRankSum=1.211;ClippingRankSum=0.000;DP=20;ExcessHet=3.0103;FS=4.887;MLEAC=1;MLEAF=0.500;MQ=44.00;MQRankSum=0.000;QD=4.09;ReadPosRankSum=-0.703;SOR=2.303	GT:AD:DP:GQ:PL	0/1:14,6:20:99:110,0,331
X	18231283	.	T	G	67.77	.	AC=1;AF=0.500;AN=2;BaseQRankSum=-0.382;ClippingRankSum=0.000;DP=22;ExcessHet=3.0103;FS=7.501;MLEAC=1;MLEAF=0.500;MQ=44.00;MQRankSum=0.000;QD=3.08;ReadPosRankSum=1.144;SOR=1.108	GT:AD:DP:GQ:PL	0/1:16,6:22:96:96,0,354
X	18231345	.	G	A	385.77	.	AC=1;AF=0.500;AN=2;BaseQRankSum=1.360;ClippingRankSum=0.000;DP=27;ExcessHet=3.0103;FS=0.000;MLEAC=1;MLEAF=0.500;MQ=44.00;MQRankSum=0.000;QD=14.29;ReadPosRankSum=0.721;SOR=0.818	GT:AD:DP:GQ:PL	0/1:16,11:27:99:414,0,616
X	18231351	.	G	T	409.77	.	AC=1;AF=0.500;AN=2;BaseQRankSum=2.373;ClippingRankSum=0.000;DP=29;ExcessHet=3.0103;FS=0.000;MLEAC=1;MLEAF=0.500;MQ=44.00;MQRankSum=0.000;QD=14.13;ReadPosRankSum=0.287;SOR=0.743	GT:AD:DP:GQ:PL	0/1:17,12:29:99:438,0,647
X	18231649	.	G	T	174.77	.	AC=1;AF=0.500;AN=2;BaseQRankSum=0.000;ClippingRankSum=0.000;DP=24;ExcessHet=3.0103;FS=0.000;MLEAC=1;MLEAF=0.500;MQ=43.35;MQRankSum=-0.900;QD=8.74;ReadPosRankSum=-0.598;SOR=0.693	GT:AD:DP:GQ:PL	0/1:10,10:20:99:203,0,226
X	18231896	.	A	G	163.77	.	AC=1;AF=0.500;AN=2;BaseQRankSum=-1.317;ClippingRankSum=0.000;DP=36;ExcessHet=3.0103;FS=1.438;MLEAC=1;MLEAF=0.500;MQ=45.22;MQRankSum=3.185;QD=4.55;ReadPosRankSum=-1.134;SOR=1.165	GT:AD:DP:GQ:PL	0/1:25,11:36:99:192,0,600
X	18231976	.	G	GAA	445.73	.	AC=1;AF=0.500;AN=2;BaseQRankSum=0.419;ClippingRankSum=0.000;DP=34;ExcessHet=3.0103;FS=1.377;MLEAC=1;MLEAF=0.500;MQ=46.86;MQRankSum=4.404;QD=13.11;ReadPosRankSum=-0.408;SOR=0.432	GT:AD:DP:GQ:PL	0/1:21,13:34:99:483,0,1085
X	18231984	.	AAAG	A	439.73	.	AC=1;AF=0.500;AN=2;BaseQRankSum=-1.079;ClippingRankSum=0.000;DP=36;ExcessHet=3.0103;FS=0.000;MLEAC=1;MLEAF=0.500;MQ=46.70;MQRankSum=4.565;QD=12.21;ReadPosRankSum=0.205;SOR=0.591	GT:AD:DP:GQ:PL	0/1:23,13:36:99:477,0,1169
X	18232012	.	T	C	439.77	.	AC=1;AF=0.500;AN=2;BaseQRankSum=1.601;ClippingRankSum=0.000;DP=36;ExcessHet=3.0103;FS=0.000;MLEAC=1;MLEAF=0.500;MQ=46.41;MQRankSum=4.229;QD=12.22;ReadPosRankSum=1.005;SOR=0.693	GT:AD:DP:GQ:PL	0/1:23,13:36:99:468,0,1027
X	18232132	.	C	T	61.77	.	AC=1;AF=0.500;AN=2;BaseQRankSum=1.380;ClippingRankSum=0.000;DP=35;ExcessHet=3.0103;FS=0.000;MLEAC=1;MLEAF=0.500;MQ=44.00;MQRankSum=0.000;QD=1.76;ReadPosRankSum=0.589;SOR=0.787	GT:AD:DP:GQ:PL	0/1:28,7:35:90:90,0,652
X	18232202	.	G	T	331.77	.	AC=1;AF=0.500;AN=2;BaseQRankSum=0.072;ClippingRankSum=0.000;DP=29;ExcessHet=3.0103;FS=0.000;MLEAC=1;MLEAF=0.500;MQ=44.00;MQRankSum=0.000;QD=11.44;ReadPosRankSum=-0.056;SOR=0.743	GT:AD:DP:GQ:PL	0/1:19,10:29:99:360,0,930
X	18232203	.	G	T	331.77	.	AC=1;AF=0.500;AN=2;BaseQRankSum=0.626;ClippingRankSum=0.000;DP=30;ExcessHet=3.0103;FS=0.000;MLEAC=1;MLEAF=0.500;MQ=44.00;MQRankSum=0.000;QD=11.06;ReadPosRankSum=0.461;SOR=0.662	GT:AD:DP:GQ:PL	0/1:20,10:30:99:360,0,930
X	18232525	.	TGGATGGGATGGGATGGGATG	T	75.73	.	AC=1;AF=0.500;AN=2;BaseQRankSum=0.589;ClippingRankSum=0.000;DP=21;ExcessHet=3.0103;FS=2.336;MLEAC=1;MLEAF=0.500;MQ=42.91;MQRankSum=-0.511;QD=4.45;ReadPosRankSum=-0.926;SOR=0.223	GT:AD:DP:GQ:PL	0/1:13,4:17:99:113,0,640
X	18232580	.	G	T	40.77	.	AC=1;AF=0.500;AN=2;BaseQRankSum=0.350;ClippingRankSum=0.000;DP=15;ExcessHet=3.0103;FS=0.000;MLEAC=1;MLEAF=0.500;MQ=42.47;MQRankSum=-1.216;QD=2.72;ReadPosRankSum=0.679;SOR=0.223	GT:AD:DP:GQ:PL	0/1:13,2:15:69:69,0,626
X	18232619	.	A	C	45.77	.	AC=1;AF=0.500;AN=2;BaseQRankSum=-1.800;ClippingRankSum=0.000;DP=14;ExcessHet=3.0103;FS=0.000;MLEAC=1;MLEAF=0.500;MQ=42.35;MQRankSum=-1.545;QD=3.27;ReadPosRankSum=-0.581;SOR=0.905	GT:AD:DP:GQ:PL	0/1:9,5:14:74:74,0,197
X	18232709	.	A	T	117.77	.	AC=1;AF=0.500;AN=2;BaseQRankSum=0.678;ClippingRankSum=0.000;DP=16;ExcessHet=3.0103;FS=0.000;MLEAC=1;MLEAF=0.500;MQ=43.75;MQRankSum=-1.356;QD=7.36;ReadPosRankSum=0.380;SOR=0.735	GT:AD:DP:GQ:PL	0/1:9,7:16:99:146,0,186
X	18233150	.	T	TG	161.73	.	AC=1;AF=0.500;AN=2;BaseQRankSum=0.199;ClippingRankSum=0.000;DP=31;ExcessHet=3.0103;FS=8.994;MLEAC=1;MLEAF=0.500;MQ=42.83;MQRankSum=-0.964;QD=5.58;ReadPosRankSum=-0.953;SOR=2.476	GT:AD:DP:GQ:PL	0/1:17,12:29:99:199,0,336
X	18233184	.	G	A	187.77	.	AC=1;AF=0.500;AN=2;BaseQRankSum=1.397;ClippingRankSum=0.000;DP=30;ExcessHet=3.0103;FS=8.554;MLEAC=1;MLEAF=0.500;MQ=43.84;MQRankSum=-0.298;QD=6.26;ReadPosRankSum=0.000;SOR=2.321	GT:AD:DP:GQ:PL	0/1:19,11:30:99:216,0,407
X	18233247	.	A	T	352.77	.	AC=1;AF=0.500;AN=2;BaseQRankSum=0.370;ClippingRankSum=0.000;DP=23;ExcessHet=3.0103;FS=1.643;MLEAC=1;MLEAF=0.500;MQ=43.70;MQRankSum=-0.689;QD=15.34;ReadPosRankSum=1.024;SOR=0.399	GT:AD:DP:GQ:PL	0/1:13,10:23:99:381,0,542
X	18233259	.	G	A	358.77	.	AC=1;AF=0.500;AN=2;BaseQRankSum=1.148;ClippingRankSum=0.000;DP=21;ExcessHet=3.0103;FS=1.808;MLEAC=1;MLEAF=0.500;MQ=43.67;MQRankSum=-0.521;QD=17.08;ReadPosRankSum=0.211;SOR=0.327	GT:AD:DP:GQ:PL	0/1:11,10:21:99:387,0,512
X	18233276	.	C	T	355.77	.	AC=1;AF=0.500;AN=2;BaseQRankSum=1.907;ClippingRankSum=0.000;DP=21;ExcessHet=3.0103;FS=0.000;MLEAC=1;MLEAF=0.500;MQ=43.67;MQRankSum=-0.701;QD=16.94;ReadPosRankSum=0.569;SOR=0.760	GT:AD:DP:GQ:PL	0/1:12,9:21:99:384,0,554
X	18233294	.	T	C	345.77	.	AC=1;AF=0.500;AN=2;BaseQRankSum=0.725;ClippingRankSum=0.000;DP=20;ExcessHet=3.0103;FS=0.000;MLEAC=1;MLEAF=0.500;MQ=43.66;MQRankSum=-0.426;QD=17.29;ReadPosRankSum=-0.833;SOR=0.307	GT:AD:DP:GQ:PL	0/1:10,10:20:99:374,0,418
X	18233663	.	G	A	182.77	.	AC=1;AF=0.500;AN=2;BaseQRankSum=0.274;ClippingRankSum=0.000;DP=22;ExcessHet=3.0103;FS=16.963;MLEAC=1;MLEAF=0.500;MQ=44.00;MQRankSum=0.000;QD=8.31;ReadPosRankSum=-0.404;SOR=0.687	GT:AD:DP:GQ:PL	0/1:12,10:22:99:211,0,271
X	18234044	.	G	C	176.77	.	AC=1;AF=0.500;AN=2;BaseQRankSum=2.530;ClippingRankSum=0.000;DP=43;ExcessHet=3.0103;FS=3.035;MLEAC=1;MLEAF=0.500;MQ=44.00;MQRankSum=0.000;QD=4.11;ReadPosRankSum=-1.109;SOR=0.842	GT:AD:DP:GQ:PL	0/1:31,12:43:99:205,0,689
X	18236393	.	G	GTT	135.73	.	AC=1;AF=0.500;AN=2;BaseQRankSum=1.139;ClippingRankSum=0.000;DP=26;ExcessHet=3.0103;FS=1.935;MLEAC=1;MLEAF=0.500;MQ=43.71;MQRankSum=0.000;QD=5.90;ReadPosRankSum=-0.913;SOR=1.278	GT:AD:DP:GQ:PL	0/1:17,6:23:99:173,0,433
X	18236420	.	ATGGGCCATGCGC	A	261.73	.	AC=1;AF=0.500;AN=2;BaseQRankSum=0.598;ClippingRankSum=0.000;DP=29;ExcessHet=3.0103;FS=1.585;MLEAC=1;MLEAF=0.500;MQ=44.00;MQRankSum=0.000;QD=9.03;ReadPosRankSum=-2.067;SOR=1.140	GT:AD:DP:GQ:PL	0/1:20,9:29:99:299,0,1312
X	18236678	.	G	A	98.77	.	AC=1;AF=0.500;AN=2;BaseQRankSum=1.348;ClippingRankSum=0.000;DP=23;ExcessHet=3.0103;FS=1.760;MLEAC=1;MLEAF=0.500;MQ=44.00;MQRankSum=0.000;QD=4.29;ReadPosRankSum=0.607;SOR=0.790	GT:AD:DP:GQ:PL	0/1:16,7:23:99:127,0,373
X	18236859	.	C	CAA	220.73	.	AC=1;AF=0.500;AN=2;BaseQRankSum=0.017;ClippingRankSum=0.000;DP=39;ExcessHet=3.0103;FS=0.000;MLEAC=1;MLEAF=0.500;MQ=43.85;MQRankSum=1.057;QD=6.13;ReadPosRankSum=-0.421;SOR=0.671	GT:AD:DP:GQ:PL	0/1:24,12:36:99:258,0,653
X	18236875	.	AAAC	A	427.73	.	AC=1;AF=0.500;AN=2;BaseQRankSum=-0.649;ClippingRankSum=0.000;DP=40;ExcessHet=3.0103;FS=0.000;MLEAC=1;MLEAF=0.500;MQ=43.85;MQRankSum=1.032;QD=10.69;ReadPosRankSum=-1.140;SOR=0.622	GT:AD:DP:GQ:PL	0/1:27,13:40:99:465,0,1787
X	18236882	.	G	T	436.77	.	AC=1;AF=0.500;AN=2;BaseQRankSum=0.209;ClippingRankSum=0.000;DP=40;ExcessHet=3.0103;FS=0.000;MLEAC=1;MLEAF=0.500;MQ=43.85;MQRankSum=1.032;QD=10.92;SOR=0.622	GT:AD:DP:GQ:PL	0/1:27,13:40:99:465,0,1787
X	18237072	.	C	G	336.77	.	AC=1;AF=0.500;AN=2;BaseQRankSum=0.769;ClippingRankSum=0.000;DP=25;ExcessHet=3.0103;FS=6.455;MLEAC=1;MLEAF=0.500;MQ=44.00;MQRankSum=0.000;QD=13.47;ReadPosRankSum=0.898;SOR=1.502	GT:AD:DP:GQ:PL	0/1:15,10:25:99:365,0,733
X	18237073	.	C	A	336.77	.	AC=1;AF=0.500;AN=2;BaseQRankSum=0.258;ClippingRankSum=0.000;DP=25;ExcessHet=3.0103;FS=6.455;MLEAC=1;MLEAF=0.500;MQ=44.00;MQRankSum=0.000;QD=13.47;ReadPosRankSum=0.898;SOR=1.502	GT:AD:DP:GQ:PL	0/1:15,10:25:99:365,0,733
X	18237168	.	G	GA	223.73	.	AC=1;AF=0.500;AN=2;BaseQRankSum=-0.517;ClippingRankSum=0.000;DP=18;ExcessHet=3.0103;FS=6.107;MLEAC=1;MLEAF=0.500;MQ=44.61;MQRankSum=1.368;QD=12.43;ReadPosRankSum=-1.133;SOR=2.613	GT:AD:DP:GQ:PL	0/1:11,7:18:99:261,0,456
X	18237170	.	T	G	232.77	.	AC=1;AF=0.500;AN=2;BaseQRankSum=-0.554;ClippingRankSum=0.000;DP=18;ExcessHet=3.0103;FS=6.107;MLEAC=1;MLEAF=0.500;MQ=44.61;MQRankSum=1.368;QD=12.93;ReadPosRankSum=-0.997;SOR=2.613	GT:AD:DP:GQ:PL	0/1:11,7:18:99:261,0,456
X	18237200	.	T	G	61.77	.	AC=1;AF=0.500;AN=2;BaseQRankSum=1.864;ClippingRankSum=0.000;DP=18;ExcessHet=3.0103;FS=5.563;MLEAC=1;MLEAF=0.500;MQ=44.51;MQRankSum=1.624;QD=3.43;ReadPosRankSum=2.268;SOR=2.303	GT:AD:DP:GQ:PL	0/1:13,5:18:90:90,0,300
X	18237233	.	C	G	107.77	.	AC=1;AF=0.500;AN=2;BaseQRankSum=-1.146;ClippingRankSum=0.000;DP=19;ExcessHet=3.0103;FS=7.613;MLEAC=1;MLEAF=0.500;MQ=44.48;MQRankSum=1.506;QD=5.67;ReadPosRankSum=1.058;SOR=2.584	GT:AD:DP:GQ:PL	0/1:12,7:19:99:136,0,263
X	18237411	.	T	TACGCACACACAC	172.73	.	AC=1;AF=0.500;AN=2;BaseQRankSum=0.305;ClippingRankSum=0.000;DP=20;ExcessHet=3.0103;FS=0.000;MLEAC=1;MLEAF=0.500;MQ=43.62;MQRankSum=-2.137;QD=8.64;ReadPosRankSum=-0.622;SOR=0.454	GT:AD:DP:GQ:PL	0/1:14,6:20:99:210,0,1567
X	18237414	.	T	A	181.77	.	AC=1;AF=0.500;AN=2;BaseQRankSum=0.649;ClippingRankSum=0.000;DP=20;ExcessHet=3.0103;FS=0.000;MLEAC=1;MLEAF=0.500;MQ=43.62;MQRankSum=-2.137;QD=9.09;ReadPosRankSum=-0.621;SOR=0.454	GT:AD:DP:GQ:PL	0/1:14,6:20:99:210,0,1567
X	18237604	.	G	A	450.77	.	AC=1;AF=0.500;AN=2;BaseQRankSum=2.885;ClippingRankSum=0.000;DP=31;ExcessHet=3.0103;FS=1.485;MLEAC=1;MLEAF=0.500;MQ=43.76;MQRankSum=0.000;QD=15.03;ReadPosRankSum=-2.011;SOR=0.895	GT:AD:DP:GQ:PL	0/1:18,12:30:99:479,0,1312
X	18237613	.	G	T	497.77	.	AC=1;AF=0.500;AN=2;BaseQRankSum=0.817;ClippingRankSum=0.000;DP=32;ExcessHet=3.0103;FS=1.412;MLEAC=1;MLEAF=0.500;MQ=43.77;MQRankSum=0.000;QD=16.06;ReadPosRankSum=-1.696;SOR=0.681	GT:AD:DP:GQ:PL	0/1:18,13:31:99:526,0,1348
X	18237617	.	A	G	489.77	.	AC=1;AF=0.500;AN=2;BaseQRankSum=1.674;ClippingRankSum=0.000;DP=32;ExcessHet=3.0103;FS=1.412;MLEAC=1;MLEAF=0.500;MQ=43.77;MQRankSum=0.000;QD=15.80;ReadPosRankSum=-1.495;SOR=0.681	GT:AD:DP:GQ:PL	0/1:18,13:31:99:518,0,1348
X	18237853	.	T	G	451.77	.	AC=1;AF=0.500;AN=2;BaseQRankSum=-3.418;ClippingRankSum=0.000;DP=35;ExcessHet=3.0103;FS=3.120;MLEAC=1;MLEAF=0.500;MQ=44.00;MQRankSum=0.000;QD=12.91;ReadPosRankSum=1.406;SOR=1.352	GT:AD:DP:GQ:PL	0/1:22,13:35:99:480,0,1660
X	18237855	.	G	A	451.77	.	AC=1;AF=0.500;AN=2;BaseQRankSum=0.000;ClippingRankSum=0.000;DP=35;ExcessHet=3.0103;FS=3.120;MLEAC=1;MLEAF=0.500;MQ=44.00;MQRankSum=0.000;QD=12.91;ReadPosRankSum=1.638;SOR=1.352	GT:AD:DP:GQ:PL	0/1:22,13:35:99:480,0,1660
X	18237866	.	C	A	448.77	.	AC=1;AF=0.500;AN=2;BaseQRankSum=0.663;ClippingRankSum=0.000;DP=36;ExcessHet=3.0103;FS=3.154;MLEAC=1;MLEAF=0.500;MQ=43.89;MQRankSum=1.120;QD=12.47;ReadPosRankSum=1.600;SOR=1.483	GT:AD:DP:GQ:PL	0/1:23,13:36:99:477,0,1667
X	18237967	.	G	A	123.77	.	AC=1;AF=0.500;AN=2;BaseQRankSum=-0.880;ClippingRankSum=0.000;DP=27;ExcessHet=3.0103;FS=1.603;MLEAC=1;MLEAF=0.500;MQ=43.75;MQRankSum=1.144;QD=4.95;ReadPosRankSum=1.153;SOR=1.085	GT:AD:DP:GQ:PL	0/1:16,9:25:99:152,0,350
X	18238146	.	T	C	96.77	.	AC=1;AF=0.500;AN=2;BaseQRankSum=-1.468;ClippingRankSum=0.000;DP=21;ExcessHet=3.0103;FS=1.808;MLEAC=1;MLEAF=0.500;MQ=43.91;MQRankSum=-1.313;QD=4.61;ReadPosRankSum=1.797;SOR=0.774	GT:AD:DP:GQ:PL	0/1:14,7:21:99:125,0,335
X	18238172	.	T	A	181.77	.	AC=1;AF=0.500;AN=2;BaseQRankSum=-1.479;ClippingRankSum=0.000;DP=20;ExcessHet=3.0103;FS=2.017;MLEAC=1;MLEAF=0.500;MQ=43.90;MQRankSum=-1.418;QD=9.09;ReadPosRankSum=0.904;SOR=1.219	GT:AD:DP:GQ:PL	0/1:14,6:20:99:210,0,888
X	18238178	.	G	T	181.77	.	AC=1;AF=0.500;AN=2;BaseQRankSum=1.560;ClippingRankSum=0.000;DP=20;ExcessHet=3.0103;FS=2.017;MLEAC=1;MLEAF=0.500;MQ=43.90;MQRankSum=-1.418;QD=9.09;ReadPosRankSum=0.290;SOR=1.219	GT:AD:DP:GQ:PL	0/1:14,6:20:99:210,0,888
X	18238186	.	T	C	181.77	.	AC=1;AF=0.500;AN=2;BaseQRankSum=-1.514;ClippingRankSum=0.000;DP=20;ExcessHet=3.0103;FS=2.017;MLEAC=1;MLEAF=0.500;MQ=43.90;MQRankSum=-1.418;QD=9.09;ReadPosRankSum=0.000;SOR=1.219	GT:AD:DP:GQ:PL	0/1:14,6:20:99:210,0,861
X	18238375	.	C	T	171.77	.	AC=1;AF=0.500;AN=2;BaseQRankSum=-0.413;ClippingRankSum=0.000;DP=36;ExcessHet=3.0103;FS=0.000;MLEAC=1;MLEAF=0.500;MQ=43.84;MQRankSum=0.000;QD=5.21;ReadPosRankSum=-0.401;SOR=0.680	GT:AD:DP:GQ:PL	0/1:22,11:33:99:200,0,508
X	18238490	.	AAAGCTTGGGG	A	352.73	.	AC=1;AF=0.500;AN=2;BaseQRankSum=0.096;ClippingRankSum=0.000;DP=36;ExcessHet=3.0103;FS=3.810;MLEAC=1;MLEAF=0.500;MQ=43.67;MQRankSum=-0.869;QD=10.08;ReadPosRankSum=-1.242;SOR=0.207	GT:AD:DP:GQ:PL	0/1:24,11:35:99:390,0,1454
X	18238522	.	G	A	183.77	.	AC=1;AF=0.500;AN=2;BaseQRankSum=2.438;ClippingRankSum=0.000;DP=34;ExcessHet=3.0103;FS=3.621;MLEAC=1;MLEAF=0.500;MQ=43.77;MQRankSum=-0.758;QD=5.40;ReadPosRankSum=0.111;SOR=0.187	GT:AD:DP:GQ:PL	0/1:23,11:34:99:212,0,500
X	18238538	.	C	G	212.77	.	AC=1;AF=0.500;AN=2;BaseQRankSum=1.907;ClippingRankSum=0.000;DP=35;ExcessHet=3.0103;FS=5.339;MLEAC=1;MLEAF=0.500;MQ=43.78;MQRankSum=-0.662;QD=6.08;ReadPosRankSum=0.070;SOR=0.200	GT:AD:DP:GQ:PL	0/1:23,12:35:99:241,0,527
X	18238639	X_18238639_SNP	A	T	224.77	.	AC=1;AF=0.500;AN=2;BaseQRankSum=-1.041;ClippingRankSum=0.000;DB;DP=34;ExcessHet=3.0103;FS=10.948;MLEAC=1;MLEAF=0.500;MQ=43.88;MQRankSum=-1.782;QD=6.61;ReadPosRankSum=1.580;SOR=0.893	GT:AD:DP:GQ:PL	0/1:21,13:34:99:253,0,478
X	18238660	.	CTATG	C	281.73	.	AC=1;AF=0.500;AN=2;BaseQRankSum=2.285;ClippingRankSum=0.000;DP=38;ExcessHet=3.0103;FS=13.452;MLEAC=1;MLEAF=0.500;MQ=43.85;MQRankSum=0.900;QD=7.41;ReadPosRankSum=0.747;SOR=0.719	GT:AD:DP:GQ:PL	0/1:28,10:38:99:319,0,1653
X	18238667	.	C	CACAT	381.73	.	AC=1;AF=0.500;AN=2;BaseQRankSum=2.215;ClippingRankSum=0.000;DP=38;ExcessHet=3.0103;FS=13.452;MLEAC=1;MLEAF=0.500;MQ=43.85;MQRankSum=0.900;QD=10.05;ReadPosRankSum=-1.616;SOR=0.719	GT:AD:DP:GQ:PL	0/1:28,10:38:99:419,0,1644
X	18238669	.	G	C	362.77	.	AC=1;AF=0.500;AN=2;BaseQRankSum=-1.297;ClippingRankSum=0.000;DP=41;ExcessHet=3.0103;FS=15.399;MLEAC=1;MLEAF=0.500;MQ=43.86;MQRankSum=0.960;QD=8.85;ReadPosRankSum=-1.549;SOR=0.622	GT:AD:DP:GQ:PL	0/1:29,12:41:99:391,0,1647
X	18238766	.	G	A	231.77	.	AC=1;AF=0.500;AN=2;BaseQRankSum=0.112;ClippingRankSum=0.000;DP=44;ExcessHet=3.0103;FS=1.317;MLEAC=1;MLEAF=0.500;MQ=43.91;MQRankSum=-0.524;QD=5.27;ReadPosRankSum=1.960;SOR=0.454	GT:AD:DP:GQ:PL	0/1:30,14:44:99:260,0,690
X	18238817	.	A	ATT	243.73	.	AC=1;AF=0.500;AN=2;BaseQRankSum=-0.174;ClippingRankSum=0.000;DP=26;ExcessHet=3.0103;FS=4.036;MLEAC=1;MLEAF=0.500;MQ=43.85;MQRankSum=0.066;QD=11.08;ReadPosRankSum=2.204;SOR=1.082	GT:AD:DP:GQ:PL	0/1:11,11:22:99:281,0,282
X	18238874	.	A	G	195.77	.	AC=1;AF=0.500;AN=2;BaseQRankSum=0.380;ClippingRankSum=0.000;DP=17;ExcessHet=3.0103;FS=0.000;MLEAC=1;MLEAF=0.500;MQ=43.88;MQRankSum=1.315;QD=11.52;ReadPosRankSum=-1.224;SOR=0.495	GT:AD:DP:GQ:PL	0/1:7,10:17:99:224,0,141
X	18238956	.	A	G	185.77	.	AC=1;AF=0.500;AN=2;BaseQRankSum=3.458;ClippingRankSum=0.000;DP=23;ExcessHet=3.0103;FS=0.000;MLEAC=1;MLEAF=0.500;MQ=44.00;MQRankSum=0.000;QD=8.08;ReadPosRankSum=0.533;SOR=1.022	GT:AD:DP:GQ:PL	0/1:13,10:23:99:214,0,274
X	18239014	.	G	C	185.77	.	AC=1;AF=0.500;AN=2;BaseQRankSum=-0.194;ClippingRankSum=0.000;DP=28;ExcessHet=3.0103;FS=0.000;MLEAC=1;MLEAF=0.500;MQ=44.00;MQRankSum=0.000;QD=6.63;ReadPosRankSum=-0.035;SOR=0.542	GT:AD:DP:GQ:PL	0/1:17,11:28:99:214,0,364
X	18239252	.	T	A	129.77	.	AC=1;AF=0.500;AN=2;BaseQRankSum=1.137;ClippingRankSum=0.000;DP=33;ExcessHet=3.0103;FS=13.403;MLEAC=1;MLEAF=0.500;MQ=43.63;MQRankSum=-1.477;QD=4.33;ReadPosRankSum=-0.763;SOR=2.001	GT:AD:DP:GQ:PL	0/1:21,9:30:99:158,0,491
X	18239560	.	T	A	120.77	.	AC=1;AF=0.500;AN=2;BaseQRankSum=1.073;ClippingRankSum=0.000;DP=32;ExcessHet=3.0103;FS=1.576;MLEAC=1;MLEAF=0.500;MQ=43.91;MQRankSum=-1.460;QD=4.47;ReadPosRankSum=0.431;SOR=1.051	GT:AD:DP:GQ:PL	0/1:19,8:27:99:149,0,461
X	18239588	.	A	G	244.77	.	AC=1;AF=0.500;AN=2;BaseQRankSum=2.368;ClippingRankSum=0.000;DP=32;ExcessHet=3.0103;FS=0.000;MLEAC=1;MLEAF=0.500;MQ=43.91;MQRankSum=-1.543;QD=8.44;ReadPosRankSum=0.950;SOR=0.936	GT:AD:DP:GQ:PL	0/1:21,8:29:99:273,0,1014
X	18239590	.	A	G	244.77	.	AC=1;AF=0.500;AN=2;BaseQRankSum=-1.507;ClippingRankSum=0.000;DP=32;ExcessHet=3.0103;FS=0.000;MLEAC=1;MLEAF=0.500;MQ=43.91;MQRankSum=-1.543;QD=8.44;ReadPosRankSum=1.728;SOR=0.936	GT:AD:DP:GQ:PL	0/1:21,8:29:99:273,0,1014
X	18243355	.	C	T	165.77	.	AC=1;AF=0.500;AN=2;BaseQRankSum=1.009;ClippingRankSum=0.000;DP=19;ExcessHet=3.0103;FS=0.000;MLEAC=1;MLEAF=0.500;MQ=43.39;MQRankSum=0.581;QD=8.72;ReadPosRankSum=0.049;SOR=0.551	GT:AD:DP:GQ:PL	0/1:10,9:19:99:194,0,213
X	18245390	.	T	TC	42.73	.	AC=1;AF=0.500;AN=2;BaseQRankSum=-1.066;ClippingRankSum=0.000;DP=18;ExcessHet=3.0103;FS=0.000;MLEAC=1;MLEAF=0.500;MQ=43.78;MQRankSum=-1.888;QD=2.51;ReadPosRankSum=0.553;SOR=0.551	GT:AD:DP:GQ:PL	0/1:11,6:17:80:80,0,216
X	18245624	.	C	CCAG	103.73	.	AC=1;AF=0.500;AN=2;BaseQRankSum=-2.636;ClippingRankSum=0.000;DP=15;ExcessHet=3.0103;FS=6.929;MLEAC=1;MLEAF=0.500;MQ=43.74;MQRankSum=-1.769;QD=7.98;ReadPosRankSum=0.295;SOR=0.048	GT:AD:DP:GQ:PL	0/1:9,4:13:99:141,0,647
X	18245635	.	A	C	103.77	.	AC=1;AF=0.500;AN=2;BaseQRankSum=-0.640;ClippingRankSum=0.000;DP=16;ExcessHet=3.0103;FS=8.674;MLEAC=1;MLEAF=0.500;MQ=43.75;MQRankSum=-2.430;QD=6.49;ReadPosRankSum=1.520;SOR=0.027	GT:AD:DP:GQ:PL	0/1:12,4:16:99:132,0,722
X	18246075	.	G	T	192.77	.	AC=1;AF=0.500;AN=2;BaseQRankSum=0.196;ClippingRankSum=0.000;DP=28;ExcessHet=3.0103;FS=0.000;MLEAC=1;MLEAF=0.500;MQ=44.00;MQRankSum=0.000;QD=6.88;ReadPosRankSum=2.914;SOR=0.775	GT:AD:DP:GQ:PL	0/1:17,11:28:99:221,0,396
X	18246152	.	C	T	137.77	.	AC=1;AF=0.500;AN=2;BaseQRankSum=-0.412;ClippingRankSum=0.000;DP=36;ExcessHet=3.0103;FS=3.410;MLEAC=1;MLEAF=0.500;MQ=44.00;MQRankSum=0.000;QD=3.83;ReadPosRankSum=-1.901;SOR=1.609	GT:AD:DP:GQ:PL	0/1:26,10:36:99:166,0,585
X	18246959	.	T	C	168.77	.	AC=1;AF=0.500;AN=2;BaseQRankSum=-1.232;ClippingRankSum=0.000;DP=36;ExcessHet=3.0103;FS=5.503;MLEAC=1;MLEAF=0.500;MQ=43.36;MQRankSum=-1.783;QD=4.82;ReadPosRankSum=-1.940;SOR=1.845	GT:AD:DP:GQ:PL	0/1:23,12:35:99:197,0,520
X	18247646	.	G	A	175.77	.	AC=1;AF=0.500;AN=2;BaseQRankSum=2.405;ClippingRankSum=0.000;DP=33;ExcessHet=3.0103;FS=3.120;MLEAC=1;MLEAF=0.500;MQ=44.00;MQRankSum=0.000;QD=5.33;ReadPosRankSum=0.775;SOR=0.627	GT:AD:DP:GQ:PL	0/1:22,11:33:99:204,0,499
X	18248509	.	G	A	211.77	.	AC=1;AF=0.500;AN=2;BaseQRankSum=3.039;ClippingRankSum=0.000;DP=32;ExcessHet=3.0103;FS=8.607;MLEAC=1;MLEAF=0.500;MQ=44.00;MQRankSum=0.000;QD=6.83;ReadPosRankSum=0.284;SOR=1.919	GT:AD:DP:GQ:PL	0/1:19,12:31:99:240,0,394
X	18248535	.	TCAGCGGCAGCGGCAG	T	287.73	.	AC=1;AF=0.500;AN=2;BaseQRankSum=0.368;ClippingRankSum=0.000;DP=35;ExcessHet=3.0103;FS=6.362;MLEAC=1;MLEAF=0.500;MQ=43.83;MQRankSum=-0.396;QD=10.66;ReadPosRankSum=-0.425;SOR=2.093	GT:AD:DP:GQ:PL	0/1:18,9:27:99:325,0,1060
X	18248573	.	A	T	329.77	.	AC=1;AF=0.500;AN=2;BaseQRankSum=1.780;ClippingRankSum=0.000;DP=21;ExcessHet=3.0103;FS=4.419;MLEAC=1;MLEAF=0.500;MQ=43.82;MQRankSum=1.049;QD=15.70;ReadPosRankSum=-2.751;SOR=2.030	GT:AD:DP:GQ:PL	0/1:11,10:21:99:358,0,542
X	18249761	.	G	T	94.77	.	AC=1;AF=0.500;AN=2;BaseQRankSum=-0.192;ClippingRankSum=0.000;DP=28;ExcessHet=3.0103;FS=4.151;MLEAC=1;MLEAF=0.500;MQ=43.93;MQRankSum=-1.650;QD=3.38;ReadPosRankSum=0.113;SOR=1.524	GT:AD:DP:GQ:PL	0/1:21,7:28:99:123,0,519
X	18250490	.	TC	T	121.73	.	AC=1;AF=0.500;AN=2;BaseQRankSum=0.376;ClippingRankSum=0.000;DP=24;ExcessHet=3.0103;FS=7.474;MLEAC=1;MLEAF=0.500;MQ=44.00;MQRankSum=0.000;QD=6.41;ReadPosRankSum=-0.327;SOR=1.198	GT:AD:DP:GQ:PL	0/1:10,9:19:99:159,0,175
X	18251344	.	A	T	326.77	.	AC=1;AF=0.500;AN=2;BaseQRankSum=-1.776;ClippingRankSum=0.000;DP=48;ExcessHet=3.0103;FS=0.000;MLEAC=1;MLEAF=0.500;MQ=44.00;MQRankSum=0.000;QD=6.81;ReadPosRankSum=0.144;SOR=0.737	GT:AD:DP:GQ:PL	0/1:29,19:48:99:355,0,658
X	18251736	.	C	T	198.77	.	AC=1;AF=0.500;AN=2;BaseQRankSum=1.366;ClippingRankSum=0.000;DP=26;ExcessHet=3.0103;FS=1.580;MLEAC=1;MLEAF=0.500;MQ=43.89;MQRankSum=0.967;QD=7.95;ReadPosRankSum=-0.183;SOR=0.676	GT:AD:DP:GQ:PL	0/1:14,11:25:99:227,0,288
X	18252089	.	AG	A	52.73	.	AC=1;AF=0.500;AN=2;BaseQRankSum=0.517;ClippingRankSum=0.000;DP=17;ExcessHet=3.0103;FS=7.911;MLEAC=1;MLEAF=0.500;MQ=43.88;MQRankSum=0.862;QD=3.10;ReadPosRankSum=0.114;SOR=1.090	GT:AD:DP:GQ:PL	0/1:11,6:17:90:90,0,203
X	18252470	.	GT	G	64.73	.	AC=1;AF=0.500;AN=2;BaseQRankSum=-1.004;ClippingRankSum=0.000;DP=20;ExcessHet=3.0103;FS=9.294;MLEAC=1;MLEAF=0.500;MQ=44.00;MQRankSum=0.000;QD=3.60;ReadPosRankSum=2.446;SOR=0.039	GT:AD:DP:GQ:PL	0/1:10,8:18:99:102,0,147
X	18253114	.	T	G	229.77	.	AC=1;AF=0.500;AN=2;BaseQRankSum=-1.565;ClippingRankSum=0.000;DP=27;ExcessHet=3.0103;FS=0.000;MLEAC=1;MLEAF=0.500;MQ=44.00;MQRankSum=0.000;QD=8.51;ReadPosRankSum=1.143;SOR=0.836	GT:AD:DP:GQ:PL	0/1:14,13:27:99:258,0,300
X	18254874	.	AAGTGCCG	A	434.73	.	AC=1;AF=0.500;AN=2;BaseQRankSum=0.154;ClippingRankSum=0.000;DP=34;ExcessHet=3.0103;FS=0.000;MLEAC=1;MLEAF=0.500;MQ=44.00;MQRankSum=0.000;QD=13.17;ReadPosRankSum=1.327;SOR=0.732	GT:AD:DP:GQ:PL	0/1:20,13:33:99:472,0,1331
X	18255157	.	C	T	139.77	.	AC=1;AF=0.500;AN=2;BaseQRankSum=2.953;ClippingRankSum=0.000;DP=37;ExcessHet=3.0103;FS=1.463;MLEAC=1;MLEAF=0.500;MQ=43.23;MQRankSum=-0.145;QD=3.78;ReadPosRankSum=1.940;SOR=1.041	GT:AD:DP:GQ:PL	0/1:27,10:37:99:168,0,547
X	18255232	.	TA	T	65.73	.	AC=1;AF=0.500;AN=2;BaseQRankSum=-1.832;ClippingRankSum=0.000;DP=32;ExcessHet=3.0103;FS=3.920;MLEAC=1;MLEAF=0.500;MQ=43.82;MQRankSum=-2.996;QD=2.12;ReadPosRankSum=1.174;SOR=0.200	GT:AD:DP:GQ:PL	0/1:23,8:31:99:103,0,504
X	18255477	.	A	G	129.77	.	AC=1;AF=0.500;AN=2;BaseQRankSum=-1.279;ClippingRankSum=0.000;DP=21;ExcessHet=3.0103;FS=0.000;MLEAC=1;MLEAF=0.500;MQ=44.00;MQRankSum=0.000;QD=6.18;ReadPosRankSum=1.067;SOR=0.569	GT:AD:DP:GQ:PL	0/1:13,8:21:99:158,0,305
X	18255587	.	A	AACGG	226.73	.	AC=1;AF=0.500;AN=2;BaseQRankSum=1.809;ClippingRankSum=0.000;DP=27;ExcessHet=3.0103;FS=4.151;MLEAC=1;MLEAF=0.500;MQ=44.00;MQRankSum=0.000;QD=8.40;ReadPosRankSum=-0.194;SOR=1.546	GT:AD:DP:GQ:PL	0/1:20,7:27:99:264,0,3014
X	18255589	.	C	CGATG	226.73	.	AC=1;AF=0.500;AN=2;BaseQRankSum=1.856;ClippingRankSum=0.000;DP=29;ExcessHet=3.0103;FS=3.696;MLEAC=1;MLEAF=0.500;MQ=44.00;MQRankSum=0.000;QD=7.82;ReadPosRankSum=-0.635;SOR=1.044	GT:AD:DP:GQ:PL	0/1:21,8:29:99:264,0,3014
X	18255597	.	G	GGATC	268.73	.	AC=1;AF=0.500;AN=2;BaseQRankSum=0.703;ClippingRankSum=0.000;DP=27;ExcessHet=3.0103;FS=4.151;MLEAC=1;MLEAF=0.500;MQ=44.00;MQRankSum=0.000;QD=9.95;ReadPosRankSum=0.111;SOR=1.546	GT:AD:DP:GQ:PL	0/1:20,7:27:99:306,0,3011
X	18255723	.	T	C	189.77	.	AC=1;AF=0.500;AN=2;BaseQRankSum=0.598;ClippingRankSum=0.000;DP=28;ExcessHet=3.0103;FS=0.000;MLEAC=1;MLEAF=0.500;MQ=44.00;MQRankSum=0.000;QD=6.78;ReadPosRankSum=0.000;SOR=0.856	GT:AD:DP:GQ:PL	0/1:17,11:28:99:218,0,366
X	18255766	.	A	G	364.77	.	AC=1;AF=0.500;AN=2;BaseQRankSum=-2.489;ClippingRankSum=0.000;DP=30;ExcessHet=3.0103;FS=8.923;MLEAC=1;MLEAF=0.500;MQ=44.00;MQRankSum=0.000;QD=12.16;ReadPosRankSum=0.164;SOR=1.694	GT:AD:DP:GQ:PL	0/1:19,11:30:99:393,0,910
X	18255770	.	C	T	364.77	.	AC=1;AF=0.500;AN=2;BaseQRankSum=-1.164;ClippingRankSum=0.000;DP=31;ExcessHet=3.0103;FS=11.812;MLEAC=1;MLEAF=0.500;MQ=44.00;MQRankSum=0.000;QD=11.77;ReadPosRankSum=0.894;SOR=1.684	GT:AD:DP:GQ:PL	0/1:20,11:31:99:393,0,910
X	18256020	.	CT	C	158.73	.	AC=1;AF=0.500;AN=2;BaseQRankSum=0.452;ClippingRankSum=0.000;DP=24;ExcessHet=3.0103;FS=0.000;MLEAC=1;MLEAF=0.500;MQ=43.68;MQRankSum=0.060;QD=6.61;ReadPosRankSum=0.087;SOR=1.038	GT:AD:DP:GQ:PL	0/1:12,12:24:99:196,0,203
X	18256417	.	A	T	192.77	.	AC=1;AF=0.500;AN=2;BaseQRankSum=0.470;ClippingRankSum=0.000;DP=29;ExcessHet=3.0103;FS=0.000;MLEAC=1;MLEAF=0.500;MQ=44.00;MQRankSum=0.000;QD=6.65;ReadPosRankSum=-0.200;SOR=0.648	GT:AD:DP:GQ:PL	0/1:18,11:29:99:221,0,396
X	18256609	.	A	T	114.77	.	AC=1;AF=0.500;AN=2;BaseQRankSum=-0.886;ClippingRankSum=0.000;DP=35;ExcessHet=3.0103;FS=0.000;MLEAC=1;MLEAF=0.500;MQ=44.00;MQRankSum=0.000;QD=3.28;ReadPosRankSum=-1.725;SOR=0.495	GT:AD:DP:GQ:PL	0/1:25,10:35:99:143,0,578
X	18256880	.	GGGA	G	104.73	.	AC=1;AF=0.500;AN=2;BaseQRankSum=0.255;ClippingRankSum=0.000;DP=22;ExcessHet=3.0103;FS=2.141;MLEAC=1;MLEAF=0.500;MQ=44.00;MQRankSum=0.000;QD=4.99;ReadPosRankSum=0.372;SOR=0.781	GT:AD:DP:GQ:PL	0/1:16,5:21:99:142,0,1156
X	18256893	.	G	A	112.77	.	AC=1;AF=0.500;AN=2;BaseQRankSum=3.366;ClippingRankSum=0.000;DP=23;ExcessHet=3.0103;FS=4.649;MLEAC=1;MLEAF=0.500;MQ=44.00;MQRankSum=0.000;QD=4.90;ReadPosRankSum=0.112;SOR=0.726	GT:AD:DP:GQ:PL	0/1:18,5:23:99:141,0,1207
X	18256998	.	G	A	31.77	.	AC=1;AF=0.500;AN=2;BaseQRankSum=0.170;ClippingRankSum=0.000;DP=21;ExcessHet=3.0103;FS=0.000;MLEAC=1;MLEAF=0.500;MQ=44.00;MQRankSum=0.000;QD=1.51;ReadPosRankSum=-1.505;SOR=0.368	GT:AD:DP:GQ:PL	0/1:16,5:21:60:60,0,346
X	18257316	.	TCTCCTC	T	55.73	.	AC=1;AF=0.500;AN=2;BaseQRankSum=-0.812;ClippingRankSum=0.000;DP=18;ExcessHet=3.0103;FS=0.000;MLEAC=1;MLEAF=0.500;MQ=43.41;MQRankSum=-0.217;QD=3.98;ReadPosRankSum=1.559;SOR=0.368	GT:AD:DP:GQ:PL	0/1:11,3:14:93:93,0,1177
X	18257342	.	T	A	100.77	.	AC=1;AF=0.500;AN=2;BaseQRankSum=-0.993;ClippingRankSum=0.000;DP=16;ExcessHet=3.0103;FS=0.000;MLEAC=1;MLEAF=0.500;MQ=43.34;MQRankSum=0.166;QD=6.30;ReadPosRankSum=0.794;SOR=0.301	GT:AD:DP:GQ:PL	0/1:11,5:16:99:129,0,1172
X	18257348	.	T	A	127.77	.	AC=1;AF=0.500;AN=2;BaseQRankSum=-0.606;ClippingRankSum=0.000;DP=16;ExcessHet=3.0103;FS=2.171;MLEAC=1;MLEAF=0.500;MQ=43.64;MQRankSum=-0.189;QD=7.99;ReadPosRankSum=-0.218;SOR=0.223	GT:AD:DP:GQ:PL	0/1:10,6:16:99:156,0,1202
X	18257502	.	T	G	94.77	.	AC=1;AF=0.500;AN=2;BaseQRankSum=0.565;ClippingRankSum=0.000;DP=21;ExcessHet=3.0103;FS=5.180;MLEAC=1;MLEAF=0.500;MQ=41.34;MQRankSum=-3.463;QD=4.99;ReadPosRankSum=1.551;SOR=1.502	GT:AD:DP:GQ:PL	0/1:15,4:19:99:123,0,1648
X	18257504	.	C	A	94.77	.	AC=1;AF=0.500;AN=2;BaseQRankSum=2.114;ClippingRankSum=0.000;DP=21;ExcessHet=3.0103;FS=5.180;MLEAC=1;MLEAF=0.500;MQ=41.34;MQRankSum=-3.463;QD=4.99;ReadPosRankSum=1.651;SOR=1.502	GT:AD:DP:GQ:PL	0/1:15,4:19:99:123,0,1648
X	18257507	.	C	G	94.77	.	AC=1;AF=0.500;AN=2;BaseQRankSum=0.000;ClippingRankSum=0.000;DP=20;ExcessHet=3.0103;FS=2.392;MLEAC=1;MLEAF=0.500;MQ=41.20;MQRankSum=-3.351;QD=5.26;ReadPosRankSum=1.328;SOR=1.527	GT:AD:DP:GQ:PL	0/1:14,4:18:99:123,0,1648
X	18257513	.	GA	G	88.73	.	AC=1;AF=0.500;AN=2;BaseQRankSum=-0.273;ClippingRankSum=0.000;DP=19;ExcessHet=3.0103;FS=2.392;MLEAC=1;MLEAF=0.500;MQ=41.78;MQRankSum=-3.351;QD=4.93;ReadPosRankSum=1.222;SOR=1.527	GT:AD:DP:GQ:PL	0/1:14,4:18:99:126,0,1606
X	18257516	.	A	AC	88.73	.	AC=1;AF=0.500;AN=2;BaseQRankSum=-1.588;ClippingRankSum=0.000;DP=19;ExcessHet=3.0103;FS=2.392;MLEAC=1;MLEAF=0.500;MQ=41.78;MQRankSum=-3.351;QD=4.93;SOR=1.527	GT:AD:DP:GQ:PL	0/1:14,4:18:99:126,0,1606
X	18257519	.	G	C	97.77	.	AC=1;AF=0.500;AN=2;BaseQRankSum=1.260;ClippingRankSum=0.000;DP=19;ExcessHet=3.0103;FS=2.392;MLEAC=1;MLEAF=0.500;MQ=41.78;MQRankSum=-3.351;QD=5.43;ReadPosRankSum=0.692;SOR=1.527	GT:AD:DP:GQ:PL	0/1:14,4:18:99:126,0,1606
X	18257521	X_18257521_SNP	T	A	97.77	.	AC=1;AF=0.500;AN=2;BaseQRankSum=1.839;ClippingRankSum=0.000;DB;DP=19;ExcessHet=3.0103;FS=2.392;MLEAC=1;MLEAF=0.500;MQ=41.78;MQRankSum=-3.351;QD=5.43;ReadPosRankSum=0.479;SOR=1.527	GT:AD:DP:GQ:PL	0/1:14,4:18:99:126,0,1606
X	18257525	.	GGC	G	85.73	.	AC=1;AF=0.500;AN=2;BaseQRankSum=0.336;ClippingRankSum=0.000;DP=19;ExcessHet=3.0103;FS=2.392;MLEAC=1;MLEAF=0.500;MQ=41.78;MQRankSum=-3.351;QD=4.76;ReadPosRankSum=-0.425;SOR=1.527	GT:AD:DP:GQ:PL	0/1:14,4:18:99:123,0,1649
X	18257529	.	TCGGC	T	85.73	.	AC=1;AF=0.500;AN=2;BaseQRankSum=-1.033;ClippingRankSum=0.000;DP=20;ExcessHet=3.0103;FS=2.350;MLEAC=1;MLEAF=0.500;MQ=41.89;MQRankSum=-3.463;QD=4.51;ReadPosRankSum=-0.350;SOR=1.567	GT:AD:DP:GQ:PL	0/1:15,4:19:99:123,0,1649
X	18257632	.	G	C	114.77	.	AC=1;AF=0.500;AN=2;BaseQRankSum=0.373;ClippingRankSum=0.000;DP=24;ExcessHet=3.0103;FS=1.760;MLEAC=1;MLEAF=0.500;MQ=43.29;MQRankSum=-1.326;QD=4.78;ReadPosRankSum=2.571;SOR=1.061	GT:AD:DP:GQ:PL	0/1:16,8:24:99:143,0,311
X	18258786	.	CG	C	145.73	.	AC=1;AF=0.500;AN=2;BaseQRankSum=0.792;ClippingRankSum=0.000;DP=36;ExcessHet=3.0103;FS=9.839;MLEAC=1;MLEAF=0.500;MQ=44.00;MQRankSum=0.000;QD=4.05;ReadPosRankSum=-1.866;SOR=2.833	GT:AD:DP:GQ:PL	0/1:28,8:36:99:183,0,884
X	18258817	.	A	G	302.77	.	AC=1;AF=0.500;AN=2;BaseQRankSum=-1.617;ClippingRankSum=0.000;DP=33;ExcessHet=3.0103;FS=8.742;MLEAC=1;MLEAF=0.500;MQ=44.00;MQRankSum=0.000;QD=9.17;ReadPosRankSum=0.182;SOR=2.060	GT:AD:DP:GQ:PL	0/1:24,9:33:99:331,0,1041
X	18258826	.	C	T	302.77	.	AC=1;AF=0.500;AN=2;BaseQRankSum=-0.526;ClippingRankSum=0.000;DP=32;ExcessHet=3.0103;FS=9.064;MLEAC=1;MLEAF=0.500;MQ=44.00;MQRankSum=0.000;QD=9.46;ReadPosRankSum=0.081;SOR=2.274	GT:AD:DP:GQ:PL	0/1:22,10:32:99:331,0,1050
X	18259353	.	G	C	39.77	.	AC=1;AF=0.500;AN=2;BaseQRankSum=-1.994;ClippingRankSum=0.000;DP=22;ExcessHet=3.0103;FS=14.548;MLEAC=1;MLEAF=0.500;MQ=44.00;MQRankSum=0.000;QD=1.89;ReadPosRankSum=0.362;SOR=3.595	GT:AD:DP:GQ:PL	0/1:16,5:21:68:68,0,375
X	18259633	.	T	G	102.77	.	AC=1;AF=0.500;AN=2;BaseQRankSum=0.000;ClippingRankSum=0.000;DP=30;ExcessHet=3.0103;FS=1.564;MLEAC=1;MLEAF=0.500;MQ=44.00;MQRankSum=0.000;QD=3.43;ReadPosRankSum=1.044;SOR=0.412	GT:AD:DP:GQ:PL	0/1:22,8:30:99:131,0,530
X	18260294	.	A	G	99.77	.	AC=1;AF=0.500;AN=2;BaseQRankSum=-1.603;ClippingRankSum=0.000;DP=21;ExcessHet=3.0103;FS=7.384;MLEAC=1;MLEAF=0.500;MQ=44.00;MQRankSum=0.000;QD=4.75;ReadPosRankSum=1.123;SOR=1.472	GT:AD:DP:GQ:PL	0/1:14,7:21:99:128,0,330
X	18260477	.	C	T	201.77	.	AC=1;AF=0.500;AN=2;BaseQRankSum=0.318;ClippingRankSum=0.000;DP=23;ExcessHet=3.0103;FS=0.000;MLEAC=1;MLEAF=0.500;MQ=43.91;MQRankSum=1.044;QD=8.77;ReadPosRankSum=-0.170;SOR=0.859	GT:AD:DP:GQ:PL	0/1:12,11:23:99:230,0,225
X	18260508	.	T	C	180.77	.	AC=1;AF=0.500;AN=2;BaseQRankSum=0.460;ClippingRankSum=0.000;DP=26;ExcessHet=3.0103;FS=0.000;MLEAC=1;MLEAF=0.500;MQ=43.92;MQRankSum=0.967;QD=7.23;ReadPosRankSum=1.648;SOR=0.859	GT:AD:DP:GQ:PL	0/1:14,11:25:99:209,0,261
X	18261455	.	C	G	268.77	.	AC=1;AF=0.500;AN=2;BaseQRankSum=-1.006;ClippingRankSum=0.000;DP=36;ExcessHet=3.0103;FS=0.000;MLEAC=1;MLEAF=0.500;MQ=43.54;MQRankSum=-0.937;QD=7.47;ReadPosRankSum=-0.675;SOR=0.792	GT:AD:DP:GQ:PL	0/1:21,15:36:99:297,0,481
X	18261468	.	A	T	460.77	.	AC=1;AF=0.500;AN=2;BaseQRankSum=0.419;ClippingRankSum=0.000;DP=32;ExcessHet=3.0103;FS=1.397;MLEAC=1;MLEAF=0.500;MQ=43.54;MQRankSum=-1.692;QD=14.40;ReadPosRankSum=-1.114;SOR=1.051	GT:AD:DP:GQ:PL	0/1:19,13:32:99:489,0,970
X	18261473	.	T	C	457.77	.	AC=1;AF=0.500;AN=2;BaseQRankSum=-0.770;ClippingRankSum=0.000;DP=32;ExcessHet=3.0103;FS=1.397;MLEAC=1;MLEAF=0.500;MQ=43.54;MQRankSum=-1.692;QD=14.31;ReadPosRankSum=-1.306;SOR=1.051	GT:AD:DP:GQ:PL	0/1:19,13:32:99:486,0,1015
X	18261474	.	C	CA	445.73	.	AC=1;AF=0.500;AN=2;BaseQRankSum=0.041;ClippingRankSum=0.000;DP=32;ExcessHet=3.0103;FS=1.397;MLEAC=1;MLEAF=0.500;MQ=43.54;MQRankSum=-1.692;QD=13.93;ReadPosRankSum=-1.287;SOR=1.051	GT:AD:DP:GQ:PL	0/1:19,13:32:99:483,0,1040
X	18261476	.	T	A	454.77	.	AC=1;AF=0.500;AN=2;BaseQRankSum=-2.582;ClippingRankSum=0.000;DP=34;ExcessHet=3.0103;FS=0.000;MLEAC=1;MLEAF=0.500;MQ=43.57;MQRankSum=-1.782;QD=13.38;ReadPosRankSum=-0.851;SOR=0.846	GT:AD:DP:GQ:PL	0/1:21,13:34:99:483,0,1040
X	18261512	.	A	C	173.77	.	AC=1;AF=0.500;AN=2;BaseQRankSum=-1.456;ClippingRankSum=0.000;DP=32;ExcessHet=3.0103;FS=3.329;MLEAC=1;MLEAF=0.500;MQ=43.54;MQRankSum=-1.939;QD=5.43;ReadPosRankSum=0.258;SOR=1.385	GT:AD:DP:GQ:PL	0/1:21,11:32:99:202,0,489
X	18261527	.	G	T	184.77	.	AC=1;AF=0.500;AN=2;BaseQRankSum=0.294;ClippingRankSum=0.000;DP=30;ExcessHet=3.0103;FS=6.082;MLEAC=1;MLEAF=0.500;MQ=43.51;MQRankSum=-1.842;QD=6.16;ReadPosRankSum=-0.043;SOR=1.981	GT:AD:DP:GQ:PL	0/1:19,11:30:99:213,0,434
X	18261544	.	T	G	204.77	.	AC=1;AF=0.500;AN=2;BaseQRankSum=1.446;ClippingRankSum=0.000;DP=34;ExcessHet=3.0103;FS=5.347;MLEAC=1;MLEAF=0.500;MQ=43.57;MQRankSum=-1.900;QD=6.02;ReadPosRankSum=0.090;SOR=1.700	GT:AD:DP:GQ:PL	0/1:22,12:34:99:233,0,487
X	18261560	.	C	T	208.77	.	AC=1;AF=0.500;AN=2;BaseQRankSum=1.927;ClippingRankSum=0.000;DP=32;ExcessHet=3.0103;FS=1.533;MLEAC=1;MLEAF=0.500;MQ=43.54;MQRankSum=-1.810;QD=6.52;ReadPosRankSum=-0.430;SOR=1.112	GT:AD:DP:GQ:PL	0/1:20,12:32:99:237,0,434
X	18262121	.	G	A	50.77	.	AC=1;AF=0.500;AN=2;BaseQRankSum=-1.187;ClippingRankSum=0.000;DP=19;ExcessHet=3.0103;FS=4.713;MLEAC=1;MLEAF=0.500;MQ=44.00;MQRankSum=0.000;QD=2.67;ReadPosRankSum=0.955;SOR=1.981	GT:AD:DP:GQ:PL	0/1:14,5:19:79:79,0,329
X	18262189	.	C	G	220.77	.	AC=1;AF=0.500;AN=2;BaseQRankSum=-0.397;ClippingRankSum=0.000;DP=22;ExcessHet=3.0103;FS=0.000;MLEAC=1;MLEAF=0.500;MQ=43.29;MQRankSum=-1.366;QD=10.03;ReadPosRankSum=0.106;SOR=0.804	GT:AD:DP:GQ:PL	0/1:15,7:22:99:249,0,598
X	18262202	.	C	A	223.77	.	AC=1;AF=0.500;AN=2;BaseQRankSum=-0.519;ClippingRankSum=0.000;DP=21;ExcessHet=3.0103;FS=0.000;MLEAC=1;MLEAF=0.500;MQ=43.26;MQRankSum=-1.313;QD=10.66;ReadPosRankSum=0.933;SOR=0.665	GT:AD:DP:GQ:PL	0/1:14,7:21:99:252,0,586
X	18262206	.	A	T	220.77	.	AC=1;AF=0.500;AN=2;BaseQRankSum=0.475;ClippingRankSum=0.000;DP=22;ExcessHet=3.0103;FS=0.000;MLEAC=1;MLEAF=0.500;MQ=43.29;MQRankSum=-1.366;QD=10.03;ReadPosRankSum=1.058;SOR=0.804	GT:AD:DP:GQ:PL	0/1:15,7:22:99:249,0,622
X	18262235	.	C	G	229.77	.	AC=1;AF=0.500;AN=2;BaseQRankSum=0.044;ClippingRankSum=0.000;DP=19;ExcessHet=3.0103;FS=1.830;MLEAC=1;MLEAF=0.500;MQ=43.18;MQRankSum=-1.200;QD=12.09;ReadPosRankSum=0.973;SOR=1.179	GT:AD:DP:GQ:PL	0/1:12,7:19:99:258,0,511
X	18262236	.	T	C	229.77	.	AC=1;AF=0.500;AN=2;BaseQRankSum=-0.089;ClippingRankSum=0.000;DP=19;ExcessHet=3.0103;FS=1.830;MLEAC=1;MLEAF=0.500;MQ=43.18;MQRankSum=-1.200;QD=12.09;ReadPosRankSum=0.888;SOR=1.179	GT:AD:DP:GQ:PL	0/1:12,7:19:99:258,0,511
X	18262249	.	A	G	268.77	.	AC=1;AF=0.500;AN=2;BaseQRankSum=-1.294;ClippingRankSum=0.000;DP=21;ExcessHet=3.0103;FS=1.833;MLEAC=1;MLEAF=0.500;MQ=43.26;MQRankSum=-1.177;QD=12.80;ReadPosRankSum=-0.036;SOR=1.230	GT:AD:DP:GQ:PL	0/1:13,8:21:99:297,0,550
X	18262268	.	T	C	304.77	.	AC=1;AF=0.500;AN=2;BaseQRankSum=-1.993;ClippingRankSum=0.000;DP=24;ExcessHet=3.0103;FS=0.000;MLEAC=1;MLEAF=0.500;MQ=43.35;MQRankSum=-1.205;QD=12.70;ReadPosRankSum=-0.725;SOR=0.648	GT:AD:DP:GQ:PL	0/1:15,9:24:99:333,0,603
X	18262291	.	C	T	265.77	.	AC=1;AF=0.500;AN=2;BaseQRankSum=1.715;ClippingRankSum=0.000;DP=22;ExcessHet=3.0103;FS=0.000;MLEAC=1;MLEAF=0.500;MQ=44.00;MQRankSum=0.000;QD=12.08;ReadPosRankSum=-1.343;SOR=0.859	GT:AD:DP:GQ:PL	0/1:14,8:22:99:294,0,564
X	18262305	.	A	C	175.77	.	AC=1;AF=0.500;AN=2;BaseQRankSum=-1.309;ClippingRankSum=0.000;DP=22;ExcessHet=3.0103;FS=0.000;MLEAC=1;MLEAF=0.500;MQ=44.00;MQRankSum=0.000;QD=7.99;ReadPosRankSum=-0.089;SOR=0.754	GT:AD:DP:GQ:PL	0/1:16,6:22:99:204,0,618
X	18263095	.	A	C	74.77	.	AC=1;AF=0.500;AN=2;BaseQRankSum=-2.885;ClippingRankSum=0.000;DP=27;ExcessHet=3.0103;FS=0.000;MLEAC=1;MLEAF=0.500;MQ=44.00;MQRankSum=0.000;QD=2.77;ReadPosRankSum=0.072;SOR=0.735	GT:AD:DP:GQ:PL	0/1:20,7:27:99:103,0,491
X	18264079	.	T	TTGCTGCTGCTGCTGC	206.73	.	AC=1;AF=0.500;AN=2;BaseQRankSum=-0.862;ClippingRankSum=0.000;DP=17;ExcessHet=3.0103;FS=0.000;MLEAC=1;MLEAF=0.500;MQ=45.29;MQRankSum=1.833;QD=12.16;ReadPosRankSum=-2.247;SOR=0.941	GT:AD:DP:GQ:PL	0/1:10,7:17:99:244,0,505
X	18264166	.	G	C	140.77	.	AC=1;AF=0.500;AN=2;BaseQRankSum=-0.078;ClippingRankSum=0.000;DP=34;ExcessHet=3.0103;FS=1.441;MLEAC=1;MLEAF=0.500;MQ=43.45;MQRankSum=-0.777;QD=4.14;ReadPosRankSum=-0.625;SOR=0.430	GT:AD:DP:GQ:PL	0/1:24,10:34:99:169,0,520
X	18265131	.	A	T	38.77	.	AC=1;AF=0.500;AN=2;BaseQRankSum=0.000;ClippingRankSum=0.000;DP=15;ExcessHet=3.0103;FS=0.000;MLEAC=1;MLEAF=0.500;MQ=44.00;MQRankSum=0.000;QD=2.58;ReadPosRankSum=1.215;SOR=0.582	GT:AD:DP:GQ:PL	0/1:11,4:15:67:67,0,261
X	18265804	.	A	T	42.77	.	AC=1;AF=0.500;AN=2;BaseQRankSum=-1.051;ClippingRankSum=0.000;DP=19;ExcessHet=3.0103;FS=0.000;MLEAC=1;MLEAF=0.500;MQ=44.00;MQRankSum=0.000;QD=2.25;ReadPosRankSum=-0.852;SOR=0.582	GT:AD:DP:GQ:PL	0/1:15,4:19:71:71,0,584
X	18265828	.	G	T	59.77	.	AC=1;AF=0.500;AN=2;BaseQRankSum=2.570;ClippingRankSum=0.000;DP=19;ExcessHet=3.0103;FS=2.199;MLEAC=1;MLEAF=0.500;MQ=44.00;MQRankSum=0.000;QD=3.15;ReadPosRankSum=-1.351;SOR=1.426	GT:AD:DP:GQ:PL	0/1:15,4:19:88:88,0,580
X	18265873	.	C	A	181.77	.	AC=1;AF=0.500;AN=2;BaseQRankSum=0.219;ClippingRankSum=0.000;DP=20;ExcessHet=3.0103;FS=13.778;MLEAC=1;MLEAF=0.500;MQ=44.00;MQRankSum=0.000;QD=9.09;ReadPosRankSum=0.743;SOR=3.904	GT:AD:DP:GQ:PL	0/1:14,6:20:99:210,0,554
X	18265880	.	A	AT	201.73	.	AC=1;AF=0.500;AN=2;BaseQRankSum=-0.317;ClippingRankSum=0.000;DP=21;ExcessHet=3.0103;FS=17.458;MLEAC=1;MLEAF=0.500;MQ=44.00;MQRankSum=0.000;QD=9.61;ReadPosRankSum=0.859;SOR=4.168	GT:AD:DP:GQ:PL	0/1:14,7:21:99:239,0,548
X	18265913	.	A	T	86.77	.	AC=1;AF=0.500;AN=2;BaseQRankSum=1.279;ClippingRankSum=0.000;DP=17;ExcessHet=3.0103;FS=6.245;MLEAC=1;MLEAF=0.500;MQ=44.00;MQRankSum=0.000;QD=5.10;ReadPosRankSum=1.860;SOR=3.003	GT:AD:DP:GQ:PL	0/1:11,6:17:99:115,0,229
X	18265976	.	AGC	A	222.73	.	AC=1;AF=0.500;AN=2;BaseQRankSum=-0.132;ClippingRankSum=0.000;DP=28;ExcessHet=3.0103;FS=7.129;MLEAC=1;MLEAF=0.500;MQ=44.00;MQRankSum=0.000;QD=7.95;ReadPosRankSum=-2.843;SOR=2.494	GT:AD:DP:GQ:PL	0/1:20,8:28:99:260,0,794
X	18266054	.	A	G	112.77	.	AC=1;AF=0.500;AN=2;BaseQRankSum=-1.868;ClippingRankSum=0.000;DP=33;ExcessHet=3.0103;FS=0.000;MLEAC=1;MLEAF=0.500;MQ=44.00;MQRankSum=0.000;QD=3.42;ReadPosRankSum=0.844;SOR=0.793	GT:AD:DP:GQ:PL	0/1:23,10:33:99:141,0,518
X	18266572	.	CTG	C	176.73	.	AC=1;AF=0.500;AN=2;BaseQRankSum=-1.906;ClippingRankSum=0.000;DP=21;ExcessHet=3.0103;FS=13.415;MLEAC=1;MLEAF=0.500;MQ=44.00;MQRankSum=0.000;QD=8.42;ReadPosRankSum=0.740;SOR=3.908	GT:AD:DP:GQ:PL	0/1:15,6:21:99:214,0,750
X	18266575	.	CCGCG	C	176.73	.	AC=1;AF=0.500;AN=2;BaseQRankSum=-0.652;ClippingRankSum=0.000;DP=21;ExcessHet=3.0103;FS=13.297;MLEAC=1;MLEAF=0.500;MQ=43.91;MQRankSum=-1.313;QD=8.42;ReadPosRankSum=0.112;SOR=4.174	GT:AD:DP:GQ:PL	0/1:14,7:21:99:214,0,750
X	18266651	.	A	G	72.77	.	AC=1;AF=0.500;AN=2;BaseQRankSum=-1.478;ClippingRankSum=0.000;DP=20;ExcessHet=3.0103;FS=9.397;MLEAC=1;MLEAF=0.500;MQ=43.90;MQRankSum=-1.418;QD=3.64;ReadPosRankSum=-0.330;SOR=3.422	GT:AD:DP:GQ:PL	0/1:14,6:20:99:101,0,312
X	18266996	.	T	A	152.77	.	AC=1;AF=0.500;AN=2;BaseQRankSum=-1.151;ClippingRankSum=0.000;DP=19;ExcessHet=3.0103;FS=12.420;MLEAC=1;MLEAF=0.500;MQ=43.80;MQRankSum=0.793;QD=8.04;ReadPosRankSum=-0.226;SOR=2.225	GT:AD:DP:GQ:PL	0/1:13,6:19:99:181,0,670
X	18267001	.	C	G	155.77	.	AC=1;AF=0.500;AN=2;BaseQRankSum=1.311;ClippingRankSum=0.000;DP=20;ExcessHet=3.0103;FS=13.024;MLEAC=1;MLEAF=0.500;MQ=43.81;MQRankSum=0.764;QD=7.79;ReadPosRankSum=-0.048;SOR=2.220	GT:AD:DP:GQ:PL	0/1:14,6:20:99:184,0,634
X	18267228	.	C	G	187.77	.	AC=1;AF=0.500;AN=2;BaseQRankSum=1.653;ClippingRankSum=0.000;DP=24;ExcessHet=3.0103;FS=1.674;MLEAC=1;MLEAF=0.500;MQ=43.48;MQRankSum=1.333;QD=8.16;ReadPosRankSum=-1.586;SOR=1.003	GT:AD:DP:GQ:PL	0/1:13,10:23:99:216,0,283
X	18267420	.	C	T	122.77	.	AC=1;AF=0.500;AN=2;BaseQRankSum=0.319;ClippingRankSum=0.000;DP=24;ExcessHet=3.0103;FS=3.851;MLEAC=1;MLEAF=0.500;MQ=43.84;MQRankSum=-0.447;QD=5.12;ReadPosRankSum=-1.570;SOR=0.223	GT:AD:DP:GQ:PL	0/1:16,8:24:99:151,0,381
X	18269443	.	CGAGTGGAGTG	C	361.73	.	AC=1;AF=0.500;AN=2;BaseQRankSum=-0.181;ClippingRankSum=0.000;DP=36;ExcessHet=3.0103;FS=3.393;MLEAC=1;MLEAF=0.500;MQ=43.11;MQRankSum=0.157;QD=11.30;ReadPosRankSum=0.450;SOR=1.148	GT:AD:DP:GQ:PL	0/1:21,11:32:99:399,0,2082
X	18270298	.	C	T	285.77	.	AC=1;AF=0.500;AN=2;BaseQRankSum=1.756;ClippingRankSum=0.000;DP=32;ExcessHet=3.0103;FS=3.526;MLEAC=1;MLEAF=0.500;MQ=43.17;MQRankSum=-1.485;QD=8.93;ReadPosRankSum=-0.113;SOR=1.525	GT:AD:DP:GQ:PL	0/1:17,15:32:99:314,0,340
X	18270320	.	GTTTTTTTCTC	G	88.73	.	AC=1;AF=0.500;AN=2;BaseQRankSum=0.726;ClippingRankSum=0.000;DP=31;ExcessHet=3.0103;FS=10.182;MLEAC=1;MLEAF=0.500;MQ=44.00;MQRankSum=0.000;QD=3.06;ReadPosRankSum=-1.407;SOR=3.056	GT:AD:DP:GQ:PL	0/1:18,11:29:99:126,0,674
X	18270401	.	A	G	330.77	.	AC=1;AF=0.500;AN=2;BaseQRankSum=-0.262;ClippingRankSum=0.000;DP=32;ExcessHet=3.0103;FS=1.451;MLEAC=1;MLEAF=0.500;MQ=44.35;MQRankSum=1.063;QD=10.34;ReadPosRankSum=-0.928;SOR=0.330	GT:AD:DP:GQ:PL	0/1:16,16:32:99:359,0,350
X	18271268	.	T	C	92.77	.	AC=1;AF=0.500;AN=2;BaseQRankSum=2.027;ClippingRankSum=0.000;DP=20;ExcessHet=3.0103;FS=13.024;MLEAC=1;MLEAF=0.500;MQ=44.00;MQRankSum=0.000;QD=4.64;ReadPosRankSum=0.466;SOR=2.220	GT:AD:DP:GQ:PL	0/1:14,6:20:99:121,0,326
X	18271510	.	T	C	125.77	.	AC=1;AF=0.500;AN=2;BaseQRankSum=-1.211;ClippingRankSum=0.000;DP=19;ExcessHet=3.0103;FS=0.000;MLEAC=1;MLEAF=0.500;MQ=44.00;MQRankSum=0.000;QD=6.62;ReadPosRankSum=-0.533;SOR=0.551	GT:AD:DP:GQ:PL	0/1:11,8:19:99:154,0,240
X	18271614	.	TC	T	91.73	.	AC=1;AF=0.500;AN=2;BaseQRankSum=-1.641;ClippingRankSum=0.000;DP=13;ExcessHet=3.0103;FS=2.158;MLEAC=1;MLEAF=0.500;MQ=44.00;MQRankSum=0.000;QD=7.06;ReadPosRankSum=0.405;SOR=0.283	GT:AD:DP:GQ:PL	0/1:9,4:13:99:129,0,457
X	18271621	.	C	T	100.77	.	AC=1;AF=0.500;AN=2;BaseQRankSum=-1.300;ClippingRankSum=0.000;DP=14;ExcessHet=3.0103;FS=0.000;MLEAC=1;MLEAF=0.500;MQ=44.00;MQRankSum=0.000;QD=7.20;ReadPosRankSum=1.564;SOR=0.412	GT:AD:DP:GQ:PL	0/1:10,4:14:99:129,0,457
X	18271774	.	GC	G	36.73	.	AC=1;AF=0.500;AN=2;BaseQRankSum=0.854;ClippingRankSum=0.000;DP=10;ExcessHet=3.0103;FS=3.332;MLEAC=1;MLEAF=0.500;MQ=44.00;MQRankSum=0.000;QD=4.59;ReadPosRankSum=0.390;SOR=1.901	GT:AD:DP:GQ:PL	0/1:3,5:8:36:74,0,36
X	18272952	.	G	A	230.77	.	AC=1;AF=0.500;AN=2;BaseQRankSum=0.480;ClippingRankSum=0.000;DP=29;ExcessHet=3.0103;FS=3.267;MLEAC=1;MLEAF=0.500;MQ=43.34;MQRankSum=-0.151;QD=7.96;ReadPosRankSum=-0.609;SOR=0.293	GT:AD:DP:GQ:PL	0/1:17,12:29:99:259,0,387
X	18273974	.	C	T	139.77	.	AC=1;AF=0.500;AN=2;BaseQRankSum=0.070;ClippingRankSum=0.000;DP=29;ExcessHet=3.0103;FS=3.630;MLEAC=1;MLEAF=0.500;MQ=43.90;MQRankSum=0.798;QD=4.82;ReadPosRankSum=1.978;SOR=1.574	GT:AD:DP:GQ:PL	0/1:19,10:29:99:168,0,404
X	18274026	.	T	G	138.77	.	AC=1;AF=0.500;AN=2;BaseQRankSum=0.027;ClippingRankSum=0.000;DP=27;ExcessHet=3.0103;FS=3.488;MLEAC=1;MLEAF=0.500;MQ=44.00;MQRankSum=0.000;QD=5.14;ReadPosRankSum=0.875;SOR=0.634	GT:AD:DP:GQ:PL	0/1:18,9:27:99:167,0,416
X	18274059	.	A	G	226.77	.	AC=1;AF=0.500;AN=2;BaseQRankSum=0.276;ClippingRankSum=0.000;DP=23;ExcessHet=3.0103;FS=4.310;MLEAC=1;MLEAF=0.500;MQ=44.00;MQRankSum=0.000;QD=9.86;ReadPosRankSum=0.167;SOR=1.535	GT:AD:DP:GQ:PL	0/1:16,7:23:99:255,0,601
X	18274066	.	C	A	270.77	.	AC=1;AF=0.500;AN=2;BaseQRankSum=1.184;ClippingRankSum=0.000;DP=21;ExcessHet=3.0103;FS=0.000;MLEAC=1;MLEAF=0.500;MQ=44.00;MQRankSum=0.000;QD=12.89;ReadPosRankSum=-1.196;SOR=1.002	GT:AD:DP:GQ:PL	0/1:13,8:21:99:299,0,502
X	18274139	.	A	G	52.77	.	AC=1;AF=0.500;AN=2;BaseQRankSum=-1.967;ClippingRankSum=0.000;DP=28;ExcessHet=3.0103;FS=1.792;MLEAC=1;MLEAF=0.500;MQ=44.00;MQRankSum=0.000;QD=1.95;ReadPosRankSum=-0.040;SOR=0.346	GT:AD:DP:GQ:PL	0/1:21,6:27:81:81,0,520
X	18274226	.	G	A	73.77	.	AC=1;AF=0.500;AN=2;BaseQRankSum=-2.060;ClippingRankSum=0.000;DP=36;ExcessHet=3.0103;FS=1.654;MLEAC=1;MLEAF=0.500;MQ=44.00;MQRankSum=0.000;QD=2.05;ReadPosRankSum=0.926;SOR=0.289	GT:AD:DP:GQ:PL	0/1:28,8:36:99:102,0,654
X	18274258	.	G	C	116.77	.	AC=1;AF=0.500;AN=2;BaseQRankSum=-0.559;ClippingRankSum=0.000;DP=32;ExcessHet=3.0103;FS=1.556;MLEAC=1;MLEAF=0.500;MQ=44.00;MQRankSum=0.000;QD=3.65;ReadPosRankSum=1.929;SOR=0.721	GT:AD:DP:GQ:PL	0/1:23,9:32:99:145,0,531
X	18274926	.	C	T	138.77	.	AC=1;AF=0.500;AN=2;BaseQRankSum=-0.461;ClippingRankSum=0.000;DP=38;ExcessHet=3.0103;FS=1.502;MLEAC=1;MLEAF=0.500;MQ=43.69;MQRankSum=-0.547;QD=3.75;ReadPosRankSum=1.926;SOR=0.317	GT:AD:DP:GQ:PL	0/1:27,10:37:99:167,0,645
X	18274957	.	A	G	227.77	.	AC=1;AF=0.500;AN=2;BaseQRankSum=-0.353;ClippingRankSum=0.000;DP=41;ExcessHet=3.0103;FS=0.000;MLEAC=1;MLEAF=0.500;MQ=43.86;MQRankSum=-1.188;QD=5.56;ReadPosRankSum=0.228;SOR=0.532	GT:AD:DP:GQ:PL	0/1:27,14:41:99:256,0,607
X	18275128	.	AT	A	211.73	.	AC=1;AF=0.500;AN=2;BaseQRankSum=-0.502;ClippingRankSum=0.000;DP=49;ExcessHet=3.0103;FS=1.264;MLEAC=1;MLEAF=0.500;MQ=43.92;MQRankSum=1.026;QD=4.32;ReadPosRankSum=1.445;SOR=0.418	GT:AD:DP:GQ:PL	0/1:33,16:49:99:249,0,867
X	18278663	.	G	C	167.77	.	AC=1;AF=0.500;AN=2;BaseQRankSum=-1.285;ClippingRankSum=0.000;DP=19;ExcessHet=3.0103;FS=0.000;MLEAC=1;MLEAF=0.500;MQ=44.00;MQRankSum=0.000;QD=8.83;ReadPosRankSum=0.000;SOR=0.527	GT:AD:DP:GQ:PL	0/1:9,10:19:99:196,0,191
X	18278886	.	C	T	94.77	.	AC=1;AF=0.500;AN=2;BaseQRankSum=-0.640;ClippingRankSum=0.000;DP=24;ExcessHet=3.0103;FS=1.810;MLEAC=1;MLEAF=0.500;MQ=44.00;MQRankSum=0.000;QD=3.95;ReadPosRankSum=0.447;SOR=0.738	GT:AD:DP:GQ:PL	0/1:17,7:24:99:123,0,391
X	18281095	.	T	G	179.77	.	AC=1;AF=0.500;AN=2;BaseQRankSum=1.650;ClippingRankSum=0.000;DP=37;ExcessHet=3.0103;FS=3.227;MLEAC=1;MLEAF=0.500;MQ=44.00;MQRankSum=0.000;QD=4.86;ReadPosRankSum=-0.576;SOR=1.197	GT:AD:DP:GQ:PL	0/1:26,11:37:99:208,0,604
X	18281741	.	AT	A	143.73	.	AC=1;AF=0.500;AN=2;BaseQRankSum=-1.179;ClippingRankSum=0.000;DP=38;ExcessHet=3.0103;FS=8.042;MLEAC=1;MLEAF=0.500;MQ=44.00;MQRankSum=0.000;QD=4.23;ReadPosRankSum=-1.113;SOR=0.624	GT:AD:DP:GQ:PL	0/1:20,14:34:99:181,0,289
X	18282123	.	C	G	162.77	.	AC=1;AF=0.500;AN=2;BaseQRankSum=-0.177;ClippingRankSum=0.000;DP=39;ExcessHet=3.0103;FS=0.000;MLEAC=1;MLEAF=0.500;MQ=44.00;MQRankSum=0.000;QD=4.17;ReadPosRankSum=1.163;SOR=0.714	GT:AD:DP:GQ:PL	0/1:28,11:39:99:191,0,648
X	18282467	.	G	GGGGACAC	170.73	.	AC=1;AF=0.500;AN=2;BaseQRankSum=0.335;ClippingRankSum=0.000;DP=25;ExcessHet=3.0103;FS=0.000;MLEAC=1;MLEAF=0.500;MQ=43.24;MQRankSum=-2.185;QD=7.11;ReadPosRankSum=0.508;SOR=0.412	GT:AD:DP:GQ:PL	0/1:17,7:24:99:208,0,885
X	18282472	.	T	C	151.77	.	AC=1;AF=0.500;AN=2;BaseQRankSum=-1.097;ClippingRankSum=0.000;DP=23;ExcessHet=3.0103;FS=2.066;MLEAC=1;MLEAF=0.500;MQ=43.04;MQRankSum=-1.909;QD=6.60;ReadPosRankSum=1.901;SOR=0.283	GT:AD:DP:GQ:PL	0/1:18,5:23:99:180,0,923
X	18282541	.	CAGCGAG	C	181.73	.	AC=1;AF=0.500;AN=2;BaseQRankSum=-0.338;ClippingRankSum=0.000;DP=17;ExcessHet=3.0103;FS=2.218;MLEAC=1;MLEAF=0.500;MQ=41.66;MQRankSum=-1.747;QD=10.69;ReadPosRankSum=0.252;SOR=0.180	GT:AD:DP:GQ:PL	0/1:11,6:17:99:219,0,598
X	18283294	.	G	C	128.77	.	AC=1;AF=0.500;AN=2;BaseQRankSum=-2.494;ClippingRankSum=0.000;DP=33;ExcessHet=3.0103;FS=6.034;MLEAC=1;MLEAF=0.500;MQ=44.00;MQRankSum=0.000;QD=3.90;ReadPosRankSum=1.485;SOR=2.192	GT:AD:DP:GQ:PL	0/1:22,11:33:99:157,0,503
X	18283328	.	T	C	152.77	.	AC=1;AF=0.500;AN=2;BaseQRankSum=-1.398;ClippingRankSum=0.000;DP=24;ExcessHet=3.0103;FS=9.828;MLEAC=1;MLEAF=0.500;MQ=44.00;MQRankSum=0.000;QD=6.37;ReadPosRankSum=-1.773;SOR=2.262	GT:AD:DP:GQ:PL	0/1:14,10:24:99:181,0,298
X	18284116	.	A	G	97.77	.	AC=1;AF=0.500;AN=2;BaseQRankSum=-3.693;ClippingRankSum=0.000;DP=38;ExcessHet=3.0103;FS=0.000;MLEAC=1;MLEAF=0.500;MQ=43.04;MQRankSum=-1.836;QD=2.57;ReadPosRankSum=0.167;SOR=0.798	GT:AD:DP:GQ:PL	0/1:29,9:38:99:126,0,706
X	18284690	.	T	C	600.77	.	AC=1;AF=0.500;AN=2;BaseQRankSum=-1.903;ClippingRankSum=0.000;DP=34;ExcessHet=3.0103;FS=1.356;MLEAC=1;MLEAF=0.500;MQ=44.00;MQRankSum=0.000;QD=18.21;ReadPosRankSum=0.134;SOR=0.425	GT:AD:DP:GQ:PL	0/1:17,16:33:99:629,0,768
X	18284698	.	C	T	600.77	.	AC=1;AF=0.500;AN=2;BaseQRankSum=-0.203;ClippingRankSum=0.000;DP=36;ExcessHet=3.0103;FS=1.311;MLEAC=1;MLEAF=0.500;MQ=44.00;MQRankSum=0.000;QD=17.16;ReadPosRankSum=-0.414;SOR=0.644	GT:AD:DP:GQ:PL	0/1:18,17:35:99:629,0,763
X	18284732	.	T	G	245.77	.	AC=1;AF=0.500;AN=2;BaseQRankSum=-2.009;ClippingRankSum=0.000;DP=35;ExcessHet=3.0103;FS=1.377;MLEAC=1;MLEAF=0.500;MQ=44.00;MQRankSum=0.000;QD=7.23;ReadPosRankSum=2.006;SOR=0.853	GT:AD:DP:GQ:PL	0/1:20,14:34:99:274,0,461
X	18284867	.	G	GTT	424.73	.	AC=1;AF=0.500;AN=2;BaseQRankSum=1.410;ClippingRankSum=0.000;DP=25;ExcessHet=3.0103;FS=3.628;MLEAC=1;MLEAF=0.500;MQ=43.69;MQRankSum=1.446;QD=16.99;ReadPosRankSum=-1.062;SOR=0.799	GT:AD:DP:GQ:PL	0/1:13,12:25:99:462,0,704
X	18284879	.	G	A	430.77	.	AC=1;AF=0.500;AN=2;BaseQRankSum=0.480;ClippingRankSum=0.000;DP=26;ExcessHet=3.0103;FS=1.471;MLEAC=1;MLEAF=0.500;MQ=43.71;MQRankSum=1.392;QD=16.57;ReadPosRankSum=-0.650;SOR=1.022	GT:AD:DP:GQ:PL	0/1:14,12:26:99:459,0,730
X	18284990	.	C	A	100.77	.	AC=1;AF=0.500;AN=2;BaseQRankSum=1.043;ClippingRankSum=0.000;DP=24;ExcessHet=3.0103;FS=4.060;MLEAC=1;MLEAF=0.500;MQ=43.52;MQRankSum=-0.111;QD=4.20;ReadPosRankSum=-0.334;SOR=0.643	GT:AD:DP:GQ:PL	0/1:17,7:24:99:129,0,397
X	18286558	.	T	C	433.77	.	AC=1;AF=0.500;AN=2;BaseQRankSum=-0.478;ClippingRankSum=0.000;DP=26;ExcessHet=3.0103;FS=0.000;MLEAC=1;MLEAF=0.500;MQ=43.77;MQRankSum=1.718;QD=16.68;ReadPosRankSum=-0.155;SOR=0.495	GT:AD:DP:GQ:PL	0/1:14,12:26:99:462,0,771
X	18286563	.	T	A	433.77	.	AC=1;AF=0.500;AN=2;BaseQRankSum=0.239;ClippingRankSum=0.000;DP=26;ExcessHet=3.0103;FS=0.000;MLEAC=1;MLEAF=0.500;MQ=43.77;MQRankSum=1.718;QD=16.68;ReadPosRankSum=-0.180;SOR=0.495	GT:AD:DP:GQ:PL	0/1:14,12:26:99:462,0,771
X	18286574	.	C	T	427.77	.	AC=1;AF=0.500;AN=2;BaseQRankSum=0.690;ClippingRankSum=0.000;DP=28;ExcessHet=3.0103;FS=0.000;MLEAC=1;MLEAF=0.500;MQ=43.79;MQRankSum=1.602;QD=15.28;ReadPosRankSum=0.395;SOR=0.542	GT:AD:DP:GQ:PL	0/1:16,12:28:99:456,0,832
X	18286619	.	T	TGTGTCCA	306.73	.	AC=1;AF=0.500;AN=2;BaseQRankSum=-0.117;ClippingRankSum=0.000;DP=25;ExcessHet=3.0103;FS=10.349;MLEAC=1;MLEAF=0.500;MQ=43.16;MQRankSum=-1.005;QD=15.34;ReadPosRankSum=-1.293;SOR=2.015	GT:AD:DP:GQ:PL	0/1:11,9:20:99:344,0,728
X	18286962	.	T	C	238.77	.	AC=1;AF=0.500;AN=2;BaseQRankSum=-1.678;ClippingRankSum=0.000;DP=45;ExcessHet=3.0103;FS=0.000;MLEAC=1;MLEAF=0.500;MQ=43.94;MQRankSum=-1.367;QD=5.31;ReadPosRankSum=1.145;SOR=0.784	GT:AD:DP:GQ:PL	0/1:30,15:45:99:267,0,691
X	18287100	.	T	C	184.77	.	AC=1;AF=0.500;AN=2;BaseQRankSum=1.423;ClippingRankSum=0.000;DP=35;ExcessHet=3.0103;FS=3.267;MLEAC=1;MLEAF=0.500;MQ=43.94;MQRankSum=0.771;QD=5.60;ReadPosRankSum=0.142;SOR=0.293	GT:AD:DP:GQ:PL	0/1:22,11:33:99:213,0,519
X	18287285	.	A	G	533.77	.	AC=1;AF=0.500;AN=2;BaseQRankSum=-0.357;ClippingRankSum=0.000;DP=45;ExcessHet=3.0103;FS=1.206;MLEAC=1;MLEAF=0.500;MQ=44.00;MQRankSum=0.000;QD=11.86;ReadPosRankSum=-0.564;SOR=0.893	GT:AD:DP:GQ:PL	0/1:29,16:45:99:562,0,2878
X	18287289	.	T	C	536.77	.	AC=1;AF=0.500;AN=2;BaseQRankSum=0.567;ClippingRankSum=0.000;DP=42;ExcessHet=3.0103;FS=1.259;MLEAC=1;MLEAF=0.500;MQ=44.00;MQRankSum=0.000;QD=12.78;ReadPosRankSum=-0.069;SOR=0.460	GT:AD:DP:GQ:PL	0/1:28,14:42:99:565,0,2850
X	18287292	.	A	G	475.77	.	AC=1;AF=0.500;AN=2;BaseQRankSum=0.362;ClippingRankSum=0.000;DP=41;ExcessHet=3.0103;FS=1.227;MLEAC=1;MLEAF=0.500;MQ=44.00;MQRankSum=0.000;QD=11.60;ReadPosRankSum=-0.478;SOR=0.507	GT:AD:DP:GQ:PL	0/1:27,14:41:99:504,0,2829
X	18287298	.	C	T	475.77	.	AC=1;AF=0.500;AN=2;BaseQRankSum=2.520;ClippingRankSum=0.000;DP=41;ExcessHet=3.0103;FS=1.227;MLEAC=1;MLEAF=0.500;MQ=44.00;MQRankSum=0.000;QD=11.60;ReadPosRankSum=-0.250;SOR=0.507	GT:AD:DP:GQ:PL	0/1:27,14:41:99:504,0,2807
X	18287394	.	C	T	287.77	.	AC=1;AF=0.500;AN=2;BaseQRankSum=1.389;ClippingRankSum=0.000;DP=48;ExcessHet=3.0103;FS=0.000;MLEAC=1;MLEAF=0.500;MQ=44.00;MQRankSum=0.000;QD=6.00;ReadPosRankSum=-1.868;SOR=0.569	GT:AD:DP:GQ:PL	0/1:32,16:48:99:316,0,726
X	18287802	.	T	C	99.77	.	AC=1;AF=0.500;AN=2;BaseQRankSum=1.358;ClippingRankSum=0.000;DP=24;ExcessHet=3.0103;FS=4.129;MLEAC=1;MLEAF=0.500;MQ=43.76;MQRankSum=0.994;QD=4.16;ReadPosRankSum=0.127;SOR=1.571	GT:AD:DP:GQ:PL	0/1:17,7:24:99:128,0,391
X	18287815	.	G	GGAGAT	249.73	.	AC=1;AF=0.500;AN=2;BaseQRankSum=2.474;ClippingRankSum=0.000;DP=23;ExcessHet=3.0103;FS=3.925;MLEAC=1;MLEAF=0.500;MQ=43.75;MQRankSum=1.026;QD=10.86;ReadPosRankSum=1.036;SOR=1.609	GT:AD:DP:GQ:PL	0/1:16,7:23:99:287,0,853
X	18288046	.	G	A	172.77	.	AC=1;AF=0.500;AN=2;BaseQRankSum=1.193;ClippingRankSum=0.000;DP=29;ExcessHet=3.0103;FS=1.708;MLEAC=1;MLEAF=0.500;MQ=44.00;MQRankSum=0.000;QD=5.96;ReadPosRankSum=-0.314;SOR=0.273	GT:AD:DP:GQ:PL	0/1:19,10:29:99:201,0,427
X	18288142	.	C	A	460.77	.	AC=1;AF=0.500;AN=2;BaseQRankSum=0.087;ClippingRankSum=0.000;DP=31;ExcessHet=3.0103;FS=3.180;MLEAC=1;MLEAF=0.500;MQ=43.87;MQRankSum=-1.646;QD=14.86;ReadPosRankSum=-0.906;SOR=0.560	GT:AD:DP:GQ:PL	0/1:18,13:31:99:489,0,907
X	18288144	.	A	G	460.77	.	AC=1;AF=0.500;AN=2;BaseQRankSum=-1.443;ClippingRankSum=0.000;DP=32;ExcessHet=3.0103;FS=1.428;MLEAC=1;MLEAF=0.500;MQ=43.88;MQRankSum=-1.692;QD=14.40;ReadPosRankSum=0.583;SOR=0.625	GT:AD:DP:GQ:PL	0/1:19,13:32:99:489,0,907
X	18288261	.	C	T	406.77	.	AC=1;AF=0.500;AN=2;BaseQRankSum=-2.208;ClippingRankSum=0.000;DP=35;ExcessHet=3.0103;FS=1.330;MLEAC=1;MLEAF=0.500;MQ=43.94;MQRankSum=-1.324;QD=11.62;ReadPosRankSum=-0.103;SOR=0.481	GT:AD:DP:GQ:PL	0/1:23,12:35:99:435,0,1071
X	18288283	.	A	G	493.77	.	AC=1;AF=0.500;AN=2;BaseQRankSum=1.494;ClippingRankSum=0.000;DP=37;ExcessHet=3.0103;FS=4.743;MLEAC=1;MLEAF=0.500;MQ=43.95;MQRankSum=-1.156;QD=13.35;ReadPosRankSum=-0.411;SOR=0.486	GT:AD:DP:GQ:PL	0/1:22,15:37:99:522,0,1038
X	18288372	.	C	T	246.77	.	AC=1;AF=0.500;AN=2;BaseQRankSum=-0.907;ClippingRankSum=0.000;DP=51;ExcessHet=3.0103;FS=0.000;MLEAC=1;MLEAF=0.500;MQ=43.81;MQRankSum=-2.423;QD=4.84;ReadPosRankSum=-0.173;SOR=0.646	GT:AD:DP:GQ:PL	0/1:35,16:51:99:275,0,761
X	18288428	.	C	CGAAAGA	336.73	.	AC=1;AF=0.500;AN=2;BaseQRankSum=0.773;ClippingRankSum=0.000;DP=41;ExcessHet=3.0103;FS=0.000;MLEAC=1;MLEAF=0.500;MQ=43.71;MQRankSum=-4.235;QD=8.42;ReadPosRankSum=-0.439;SOR=0.787	GT:AD:DP:GQ:PL	0/1:29,11:40:99:374,0,1727
X	18288457	.	T	G	265.77	.	AC=1;AF=0.500;AN=2;BaseQRankSum=-1.403;ClippingRankSum=0.000;DP=37;ExcessHet=3.0103;FS=0.000;MLEAC=1;MLEAF=0.500;MQ=43.68;MQRankSum=-4.628;QD=7.18;ReadPosRankSum=1.080;SOR=0.892	GT:AD:DP:GQ:PL	0/1:28,9:37:99:294,0,1533
X	18288463	.	A	C	277.77	.	AC=1;AF=0.500;AN=2;BaseQRankSum=-1.059;ClippingRankSum=0.000;DP=33;ExcessHet=3.0103;FS=0.000;MLEAC=1;MLEAF=0.500;MQ=43.64;MQRankSum=-4.324;QD=8.42;ReadPosRankSum=0.769;SOR=0.573	GT:AD:DP:GQ:PL	0/1:24,9:33:99:306,0,1419
X	18288464	.	TTTTTC	T	307.73	.	AC=1;AF=0.500;AN=2;BaseQRankSum=-0.995;ClippingRankSum=0.000;DP=33;ExcessHet=3.0103;FS=0.000;MLEAC=1;MLEAF=0.500;MQ=43.64;MQRankSum=-4.324;QD=9.33;ReadPosRankSum=0.930;SOR=0.573	GT:AD:DP:GQ:PL	0/1:24,9:33:99:345,0,1458
X	18288474	.	A	T	319.77	.	AC=1;AF=0.500;AN=2;BaseQRankSum=-0.617;ClippingRankSum=0.000;DP=33;ExcessHet=3.0103;FS=3.419;MLEAC=1;MLEAF=0.500;MQ=43.64;MQRankSum=-4.015;QD=9.69;ReadPosRankSum=-1.806;SOR=1.483	GT:AD:DP:GQ:PL	0/1:23,10:33:99:348,0,1360
X	18288481	.	T	A	328.77	.	AC=1;AF=0.500;AN=2;BaseQRankSum=-1.485;ClippingRankSum=0.000;DP=29;ExcessHet=3.0103;FS=3.630;MLEAC=1;MLEAF=0.500;MQ=43.59;MQRankSum=-3.693;QD=11.34;ReadPosRankSum=0.000;SOR=1.574	GT:AD:DP:GQ:PL	0/1:19,10:29:99:357,0,1154
X	18288485	.	A	G	337.77	.	AC=1;AF=0.500;AN=2;BaseQRankSum=0.837;ClippingRankSum=0.000;DP=27;ExcessHet=3.0103;FS=6.262;MLEAC=1;MLEAF=0.500;MQ=43.56;MQRankSum=-3.519;QD=12.51;ReadPosRankSum=-0.528;SOR=1.510	GT:AD:DP:GQ:PL	0/1:17,10:27:99:366,0,947
X	18288769	.	A	G	278.77	.	AC=1;AF=0.500;AN=2;BaseQRankSum=1.219;ClippingRankSum=0.000;DP=32;ExcessHet=3.0103;FS=1.574;MLEAC=1;MLEAF=0.500;MQ=43.88;MQRankSum=-0.649;QD=8.71;ReadPosRankSum=0.713;SOR=0.375	GT:AD:DP:GQ:PL	0/1:23,9:32:99:307,0,937
X	18288770	.	A	C	278.77	.	AC=1;AF=0.500;AN=2;BaseQRankSum=0.325;ClippingRankSum=0.000;DP=32;ExcessHet=3.0103;FS=1.574;MLEAC=1;MLEAF=0.500;MQ=43.88;MQRankSum=-0.649;QD=8.71;ReadPosRankSum=0.713;SOR=0.375	GT:AD:DP:GQ:PL	0/1:23,9:32:99:307,0,937
X	18288787	.	G	A	166.77	.	AC=1;AF=0.500;AN=2;BaseQRankSum=-1.485;ClippingRankSum=0.000;DP=25;ExcessHet=3.0103;FS=1.850;MLEAC=1;MLEAF=0.500;MQ=43.92;MQRankSum=0.656;QD=6.67;ReadPosRankSum=1.051;SOR=0.321	GT:AD:DP:GQ:PL	0/1:19,6:25:99:195,0,726
X	18288840	.	T	C	70.77	.	AC=1;AF=0.500;AN=2;BaseQRankSum=-0.293;ClippingRankSum=0.000;DP=23;ExcessHet=3.0103;FS=1.935;MLEAC=1;MLEAF=0.500;MQ=44.00;MQRankSum=0.000;QD=3.08;ReadPosRankSum=-2.243;SOR=1.278	GT:AD:DP:GQ:PL	0/1:17,6:23:99:99,0,394
X	18288906	.	T	C	104.77	.	AC=1;AF=0.500;AN=2;BaseQRankSum=-1.801;ClippingRankSum=0.000;DP=21;ExcessHet=3.0103;FS=2.409;MLEAC=1;MLEAF=0.500;MQ=44.00;MQRankSum=0.000;QD=4.99;ReadPosRankSum=1.794;SOR=0.193	GT:AD:DP:GQ:PL	0/1:17,4:21:99:133,0,673
X	18288909	.	C	T	104.77	.	AC=1;AF=0.500;AN=2;BaseQRankSum=-0.122;ClippingRankSum=0.000;DP=22;ExcessHet=3.0103;FS=0.000;MLEAC=1;MLEAF=0.500;MQ=44.00;MQRankSum=0.000;QD=4.76;ReadPosRankSum=0.392;SOR=0.321	GT:AD:DP:GQ:PL	0/1:17,5:22:99:133,0,673
X	18288926	.	A	AGGGAAAG	133.73	.	AC=1;AF=0.500;AN=2;BaseQRankSum=2.685;ClippingRankSum=0.000;DP=18;ExcessHet=3.0103;FS=2.345;MLEAC=1;MLEAF=0.500;MQ=44.00;MQRankSum=0.000;QD=7.43;ReadPosRankSum=-0.395;SOR=0.211	GT:AD:DP:GQ:PL	0/1:13,5:18:99:171,0,514
X	18289444	.	C	G	117.77	.	AC=1;AF=0.500;AN=2;BaseQRankSum=0.481;ClippingRankSum=0.000;DP=25;ExcessHet=3.0103;FS=0.000;MLEAC=1;MLEAF=0.500;MQ=44.00;MQRankSum=0.000;QD=4.71;ReadPosRankSum=-0.204;SOR=0.593	GT:AD:DP:GQ:PL	0/1:17,8:25:99:146,0,342
X	18289470	.	A	G	111.77	.	AC=1;AF=0.500;AN=2;BaseQRankSum=0.514;ClippingRankSum=0.000;DP=27;ExcessHet=3.0103;FS=0.000;MLEAC=1;MLEAF=0.500;MQ=44.00;MQRankSum=0.000;QD=4.14;ReadPosRankSum=2.046;SOR=0.446	GT:AD:DP:GQ:PL	0/1:19,8:27:99:140,0,441
X	18289510	.	A	C	120.77	.	AC=1;AF=0.500;AN=2;BaseQRankSum=-1.753;ClippingRankSum=0.000;DP=31;ExcessHet=3.0103;FS=1.594;MLEAC=1;MLEAF=0.500;MQ=44.00;MQRankSum=0.000;QD=3.90;ReadPosRankSum=1.394;SOR=0.668	GT:AD:DP:GQ:PL	0/1:22,9:31:99:149,0,496
X	18289548	.	G	A	325.77	.	AC=1;AF=0.500;AN=2;BaseQRankSum=2.673;ClippingRankSum=0.000;DP=32;ExcessHet=3.0103;FS=1.475;MLEAC=1;MLEAF=0.500;MQ=43.94;MQRankSum=0.742;QD=10.18;ReadPosRankSum=-1.730;SOR=1.085	GT:AD:DP:GQ:PL	0/1:22,10:32:99:354,0,894
X	18289551	.	T	C	364.77	.	AC=1;AF=0.500;AN=2;BaseQRankSum=2.313;ClippingRankSum=0.000;DP=33;ExcessHet=3.0103;FS=0.000;MLEAC=1;MLEAF=0.500;MQ=43.94;MQRankSum=0.771;QD=11.05;ReadPosRankSum=-2.122;SOR=0.859	GT:AD:DP:GQ:PL	0/1:22,11:33:99:393,0,924
X	18289553	.	G	C	364.77	.	AC=1;AF=0.500;AN=2;BaseQRankSum=1.448;ClippingRankSum=0.000;DP=34;ExcessHet=3.0103;FS=0.000;MLEAC=1;MLEAF=0.500;MQ=43.94;MQRankSum=0.754;QD=10.73;ReadPosRankSum=-1.935;SOR=0.770	GT:AD:DP:GQ:PL	0/1:23,11:34:99:393,0,924
X	18290271	.	A	AG	103.73	.	AC=1;AF=0.500;AN=2;BaseQRankSum=-2.292;ClippingRankSum=0.000;DP=21;ExcessHet=3.0103;FS=0.000;MLEAC=1;MLEAF=0.500;MQ=43.86;MQRankSum=0.962;QD=4.94;ReadPosRankSum=-0.214;SOR=1.002	GT:AD:DP:GQ:PL	0/1:12,9:21:99:141,0,211
X	18291289	.	T	TCAGCAA	144.73	.	AC=1;AF=0.500;AN=2;BaseQRankSum=0.514;ClippingRankSum=0.000;DP=15;ExcessHet=3.0103;FS=0.000;MLEAC=1;MLEAF=0.500;MQ=43.49;MQRankSum=0.736;QD=11.13;ReadPosRankSum=-0.150;SOR=0.180	GT:AD:DP:GQ:PL	0/1:9,4:13:99:182,0,571
X	18295655	.	C	A	278.77	.	AC=1;AF=0.500;AN=2;BaseQRankSum=-0.837;ClippingRankSum=0.000;DP=34;ExcessHet=3.0103;FS=7.319;MLEAC=1;MLEAF=0.500;MQ=44.00;MQRankSum=0.000;QD=8.20;ReadPosRankSum=0.335;SOR=1.367	GT:AD:DP:GQ:PL	0/1:19,15:34:99:307,0,430
X	18295781	.	A	T	122.77	.	AC=1;AF=0.500;AN=2;BaseQRankSum=-1.281;ClippingRankSum=0.000;DP=24;ExcessHet=3.0103;FS=0.000;MLEAC=1;MLEAF=0.500;MQ=44.00;MQRankSum=0.000;QD=5.12;ReadPosRankSum=0.533;SOR=0.802	GT:AD:DP:GQ:PL	0/1:15,9:24:99:151,0,337
X	18296627	.	CCCCCTCCCCCTT	C	162.73	.	AC=1;AF=0.500;AN=2;BaseQRankSum=0.000;ClippingRankSum=0.000;DP=21;ExcessHet=3.0103;FS=2.128;MLEAC=1;MLEAF=0.500;MQ=43.63;MQRankSum=-3.270;QD=8.14;ReadPosRankSum=0.094;SOR=0.269	GT:AD:DP:GQ:PL	0/1:14,6:20:99:200,0,562
X	18296649	.	C	A	173.77	.	AC=1;AF=0.500;AN=2;BaseQRankSum=0.688;ClippingRankSum=0.000;DP=17;ExcessHet=3.0103;FS=2.336;MLEAC=1;MLEAF=0.500;MQ=43.54;MQRankSum=-2.936;QD=10.22;ReadPosRankSum=-0.584;SOR=0.223	GT:AD:DP:GQ:PL	0/1:11,6:17:99:202,0,444
X	18296681	.	G	GCGGTCTGT	262.73	.	AC=1;AF=0.500;AN=2;BaseQRankSum=-1.459;ClippingRankSum=0.000;DP=18;ExcessHet=3.0103;FS=0.000;MLEAC=1;MLEAF=0.500;MQ=43.56;MQRankSum=-3.052;QD=14.60;ReadPosRankSum=0.000;SOR=0.619	GT:AD:DP:GQ:PL	0/1:12,6:18:99:300,0,472
X	18296735	.	C	T	131.77	.	AC=1;AF=0.500;AN=2;BaseQRankSum=-0.293;ClippingRankSum=0.000;DP=20;ExcessHet=3.0103;FS=0.000;MLEAC=1;MLEAF=0.500;MQ=43.71;MQRankSum=-2.180;QD=6.59;ReadPosRankSum=-0.579;SOR=0.446	GT:AD:DP:GQ:PL	0/1:12,8:20:99:160,0,280
X	18296811	.	C	A	55.77	.	AC=1;AF=0.500;AN=2;BaseQRankSum=1.169;ClippingRankSum=0.000;DP=19;ExcessHet=3.0103;FS=0.000;MLEAC=1;MLEAF=0.500;MQ=43.79;MQRankSum=-0.696;QD=2.94;ReadPosRankSum=-0.325;SOR=1.179	GT:AD:DP:GQ:PL	0/1:14,5:19:84:84,0,332
X	18297019	.	G	A	103.77	.	AC=1;AF=0.500;AN=2;BaseQRankSum=-0.185;ClippingRankSum=0.000;DP=17;ExcessHet=3.0103;FS=6.117;MLEAC=1;MLEAF=0.500;MQ=43.65;MQRankSum=-0.269;QD=6.49;ReadPosRankSum=0.837;SOR=2.712	GT:AD:DP:GQ:PL	0/1:12,4:16:99:132,0,518
X	18297020	.	A	G	103.77	.	AC=1;AF=0.500;AN=2;BaseQRankSum=1.441;ClippingRankSum=0.000;DP=15;ExcessHet=3.0103;FS=6.560;MLEAC=1;MLEAF=0.500;MQ=43.74;MQRankSum=-0.582;QD=7.41;ReadPosRankSum=0.354;SOR=3.258	GT:AD:DP:GQ:PL	0/1:10,4:14:99:132,0,518
X	18297211	.	A	ATTTTTCTTT	328.73	.	AC=1;AF=0.500;AN=2;BaseQRankSum=-0.315;ClippingRankSum=0.000;DP=38;ExcessHet=3.0103;FS=1.533;MLEAC=1;MLEAF=0.500;MQ=43.70;MQRankSum=-2.432;QD=9.13;ReadPosRankSum=-1.715;SOR=0.399	GT:AD:DP:GQ:PL	0/1:25,11:36:99:366,0,1346
X	18297234	.	G	C	242.77	.	AC=1;AF=0.500;AN=2;BaseQRankSum=-1.767;ClippingRankSum=0.000;DP=31;ExcessHet=3.0103;FS=3.734;MLEAC=1;MLEAF=0.500;MQ=43.78;MQRankSum=-2.034;QD=7.83;ReadPosRankSum=-1.170;SOR=0.175	GT:AD:DP:GQ:PL	0/1:21,10:31:99:271,0,1142
X	18298077	.	A	G	173.77	.	AC=1;AF=0.500;AN=2;BaseQRankSum=1.306;ClippingRankSum=0.000;DP=17;ExcessHet=3.0103;FS=6.245;MLEAC=1;MLEAF=0.500;MQ=44.00;MQRankSum=0.000;QD=10.22;ReadPosRankSum=-1.709;SOR=3.003	GT:AD:DP:GQ:PL	0/1:11,6:17:99:202,0,454
X	18298097	.	A	AG	161.73	.	AC=1;AF=0.500;AN=2;BaseQRankSum=-0.050;ClippingRankSum=0.000;DP=18;ExcessHet=3.0103;FS=9.425;MLEAC=1;MLEAF=0.500;MQ=44.00;MQRankSum=0.000;QD=8.99;ReadPosRankSum=0.395;SOR=3.352	GT:AD:DP:GQ:PL	0/1:13,5:18:99:199,0,703
X	18298098	.	A	AGGGAG	161.73	.	AC=1;AF=0.500;AN=2;BaseQRankSum=0.299;ClippingRankSum=0.000;DP=20;ExcessHet=3.0103;FS=12.882;MLEAC=1;MLEAF=0.500;MQ=44.00;MQRankSum=0.000;QD=8.09;ReadPosRankSum=-0.083;SOR=3.912	GT:AD:DP:GQ:PL	0/1:14,6:20:99:199,0,703
X	18298182	.	GTT	G	146.73	.	AC=1;AF=0.500;AN=2;BaseQRankSum=-1.322;ClippingRankSum=0.000;DP=17;ExcessHet=3.0103;FS=0.000;MLEAC=1;MLEAF=0.500;MQ=43.77;MQRankSum=0.904;QD=9.17;ReadPosRankSum=-0.814;SOR=1.179	GT:AD:DP:GQ:PL	0/1:10,6:16:99:184,0,337
X	18298528	.	G	GT	83.73	.	AC=1;AF=0.500;AN=2;BaseQRankSum=-0.047;ClippingRankSum=0.000;DP=22;ExcessHet=3.0103;FS=0.000;MLEAC=1;MLEAF=0.500;MQ=43.87;MQRankSum=-1.006;QD=4.65;ReadPosRankSum=-0.980;SOR=0.495	GT:AD:DP:GQ:PL	0/1:10,8:18:99:121,0,148
X	18298815	.	C	T	130.77	.	AC=1;AF=0.500;AN=2;BaseQRankSum=2.230;ClippingRankSum=0.000;DP=35;ExcessHet=3.0103;FS=3.353;MLEAC=1;MLEAF=0.500;MQ=43.92;MQRankSum=-1.600;QD=3.85;ReadPosRankSum=0.131;SOR=0.648	GT:AD:DP:GQ:PL	0/1:25,9:34:99:159,0,488
X	18299122	.	C	A	221.77	.	AC=1;AF=0.500;AN=2;BaseQRankSum=2.089;ClippingRankSum=0.000;DP=39;ExcessHet=3.0103;FS=3.214;MLEAC=1;MLEAF=0.500;MQ=43.56;MQRankSum=0.722;QD=5.69;ReadPosRankSum=-1.992;SOR=1.414	GT:AD:DP:GQ:PL	0/1:27,12:39:99:250,0,606
X	18299331	.	CCAATCCGAATCT	C	262.73	.	AC=1;AF=0.500;AN=2;BaseQRankSum=0.505;ClippingRankSum=0.000;DP=38;ExcessHet=3.0103;FS=8.684;MLEAC=1;MLEAF=0.500;MQ=44.04;MQRankSum=1.812;QD=7.51;ReadPosRankSum=-0.147;SOR=2.062	GT:AD:DP:GQ:PL	0/1:26,9:35:99:300,0,3473
X	18299352	.	A	G	302.77	.	AC=1;AF=0.500;AN=2;BaseQRankSum=-1.800;ClippingRankSum=0.000;DP=35;ExcessHet=3.0103;FS=11.572;MLEAC=1;MLEAF=0.500;MQ=44.04;MQRankSum=1.625;QD=9.17;ReadPosRankSum=-1.536;SOR=2.264	GT:AD:DP:GQ:PL	0/1:23,10:33:99:331,0,3337
X	18300444	.	C	A	97.77	.	AC=1;AF=0.500;AN=2;BaseQRankSum=0.662;ClippingRankSum=0.000;DP=28;ExcessHet=3.0103;FS=3.769;MLEAC=1;MLEAF=0.500;MQ=43.53;MQRankSum=0.750;QD=3.76;ReadPosRankSum=1.012;SOR=1.536	GT:AD:DP:GQ:PL	0/1:18,8:26:99:126,0,452
X	18300576	.	T	G	35.77	.	AC=1;AF=0.500;AN=2;BaseQRankSum=0.595;ClippingRankSum=0.000;DP=25;ExcessHet=3.0103;FS=4.993;MLEAC=1;MLEAF=0.500;MQ=43.69;MQRankSum=0.816;QD=1.49;ReadPosRankSum=0.467;SOR=1.919	GT:AD:DP:GQ:PL	0/1:19,5:24:64:64,0,430
X	18301323	.	CGGGG	C	426.73	.	AC=1;AF=0.500;AN=2;BaseQRankSum=2.097;ClippingRankSum=0.000;DP=29;ExcessHet=3.0103;FS=6.956;MLEAC=1;MLEAF=0.500;MQ=44.00;MQRankSum=0.000;QD=17.07;ReadPosRankSum=0.429;SOR=2.424	GT:AD:DP:GQ:PL	0/1:13,12:25:99:464,0,591
X	18301461	.	A	T	97.77	.	AC=1;AF=0.500;AN=2;BaseQRankSum=-0.107;ClippingRankSum=0.000;DP=23;ExcessHet=3.0103;FS=2.066;MLEAC=1;MLEAF=0.500;MQ=43.91;MQRankSum=0.756;QD=4.25;ReadPosRankSum=0.648;SOR=1.402	GT:AD:DP:GQ:PL	0/1:16,7:23:99:126,0,379
X	18301916	.	G	T	109.77	.	AC=1;AF=0.500;AN=2;BaseQRankSum=-0.985;ClippingRankSum=0.000;DP=20;ExcessHet=3.0103;FS=7.701;MLEAC=1;MLEAF=0.500;MQ=43.38;MQRankSum=-1.673;QD=5.78;ReadPosRankSum=-0.250;SOR=2.272	GT:AD:DP:GQ:PL	0/1:9,10:19:99:138,0,393
X	18301919	.	A	T	109.77	.	AC=1;AF=0.500;AN=2;BaseQRankSum=-1.220;ClippingRankSum=0.000;DP=21;ExcessHet=3.0103;FS=7.701;MLEAC=1;MLEAF=0.500;MQ=43.41;MQRankSum=-1.765;QD=5.49;ReadPosRankSum=-0.540;SOR=2.252	GT:AD:DP:GQ:PL	0/1:10,10:20:99:138,0,393
X	18302145	.	TAGG	T	154.73	.	AC=1;AF=0.500;AN=2;BaseQRankSum=1.051;ClippingRankSum=0.000;DP=28;ExcessHet=3.0103;FS=0.000;MLEAC=1;MLEAF=0.500;MQ=43.65;MQRankSum=1.381;QD=5.95;ReadPosRankSum=0.095;SOR=0.527	GT:AD:DP:GQ:PL	0/1:20,6:26:99:192,0,845
X	18302161	.	C	T	83.77	.	AC=1;AF=0.500;AN=2;BaseQRankSum=2.728;ClippingRankSum=0.000;DP=31;ExcessHet=3.0103;FS=0.000;MLEAC=1;MLEAF=0.500;MQ=43.68;MQRankSum=1.334;QD=2.70;ReadPosRankSum=0.639;SOR=0.610	GT:AD:DP:GQ:PL	0/1:24,7:31:99:112,0,531
X	18302447	.	G	C	154.77	.	AC=1;AF=0.500;AN=2;BaseQRankSum=-0.544;ClippingRankSum=0.000;DP=33;ExcessHet=3.0103;FS=1.515;MLEAC=1;MLEAF=0.500;MQ=44.00;MQRankSum=0.000;QD=4.99;ReadPosRankSum=0.725;SOR=0.368	GT:AD:DP:GQ:PL	0/1:20,11:31:99:183,0,444
X	18302476	.	G	A	385.77	.	AC=1;AF=0.500;AN=2;BaseQRankSum=0.977;ClippingRankSum=0.000;DP=34;ExcessHet=3.0103;FS=0.000;MLEAC=1;MLEAF=0.500;MQ=43.89;MQRankSum=1.197;QD=12.06;ReadPosRankSum=-1.902;SOR=0.693	GT:AD:DP:GQ:PL	0/1:14,18:32:99:414,0,268
X	18302594	.	AATCATCATT	A	412.73	.	AC=1;AF=0.500;AN=2;BaseQRankSum=0.023;ClippingRankSum=0.000;DP=34;ExcessHet=3.0103;FS=1.415;MLEAC=1;MLEAF=0.500;MQ=43.24;MQRankSum=0.152;QD=13.76;ReadPosRankSum=-0.266;SOR=1.022	GT:AD:DP:GQ:PL	0/1:18,12:30:99:450,0,1011
X	18302686	.	T	TA	395.73	.	AC=1;AF=0.500;AN=2;BaseQRankSum=-2.367;ClippingRankSum=0.000;DP=30;ExcessHet=3.0103;FS=0.000;MLEAC=1;MLEAF=0.500;MQ=43.24;MQRankSum=-2.903;QD=13.19;ReadPosRankSum=-2.266;SOR=0.582	GT:AD:DP:GQ:PL	0/1:18,12:30:99:433,0,737
X	18302688	.	C	A	404.77	.	AC=1;AF=0.500;AN=2;BaseQRankSum=0.434;ClippingRankSum=0.000;DP=30;ExcessHet=3.0103;FS=0.000;MLEAC=1;MLEAF=0.500;MQ=43.24;MQRankSum=-2.903;QD=13.49;ReadPosRankSum=-2.224;SOR=0.582	GT:AD:DP:GQ:PL	0/1:18,12:30:99:433,0,737
X	18303232	.	T	G	412.77	.	AC=1;AF=0.500;AN=2;BaseQRankSum=-1.390;ClippingRankSum=0.000;DP=33;ExcessHet=3.0103;FS=0.000;MLEAC=1;MLEAF=0.500;MQ=43.76;MQRankSum=-2.327;QD=12.51;ReadPosRankSum=-0.113;SOR=0.914	GT:AD:DP:GQ:PL	0/1:21,12:33:99:441,0,878
X	18303241	.	G	T	412.77	.	AC=1;AF=0.500;AN=2;BaseQRankSum=0.416;ClippingRankSum=0.000;DP=31;ExcessHet=3.0103;FS=0.000;MLEAC=1;MLEAF=0.500;MQ=43.75;MQRankSum=-2.214;QD=13.32;ReadPosRankSum=-0.284;SOR=0.904	GT:AD:DP:GQ:PL	0/1:19,12:31:99:441,0,940
X	18303254	.	T	A	448.77	.	AC=1;AF=0.500;AN=2;BaseQRankSum=0.120;ClippingRankSum=0.000;DP=36;ExcessHet=3.0103;FS=1.366;MLEAC=1;MLEAF=0.500;MQ=43.73;MQRankSum=-1.721;QD=12.47;ReadPosRankSum=0.033;SOR=0.654	GT:AD:DP:GQ:PL	0/1:23,13:36:99:477,0,1067
X	18303255	.	G	A	448.77	.	AC=1;AF=0.500;AN=2;BaseQRankSum=0.796;ClippingRankSum=0.000;DP=36;ExcessHet=3.0103;FS=1.366;MLEAC=1;MLEAF=0.500;MQ=43.73;MQRankSum=-1.721;QD=12.47;ReadPosRankSum=0.016;SOR=0.654	GT:AD:DP:GQ:PL	0/1:23,13:36:99:477,0,1067
X	18303288	.	CA	C	159.73	.	AC=1;AF=0.500;AN=2;BaseQRankSum=1.014;ClippingRankSum=0.000;DP=36;ExcessHet=3.0103;FS=9.149;MLEAC=1;MLEAF=0.500;MQ=43.84;MQRankSum=-0.680;QD=5.32;ReadPosRankSum=-0.666;SOR=0.078	GT:AD:DP:GQ:PL	0/1:16,14:30:99:197,0,249
X	18303321	.	T	C	235.77	.	AC=1;AF=0.500;AN=2;BaseQRankSum=1.039;ClippingRankSum=0.000;DP=35;ExcessHet=3.0103;FS=0.000;MLEAC=1;MLEAF=0.500;MQ=43.89;MQRankSum=-0.251;QD=6.74;ReadPosRankSum=-0.354;SOR=0.682	GT:AD:DP:GQ:PL	0/1:21,14:35:99:264,0,464
X	18304428	.	C	G	116.77	.	AC=1;AF=0.500;AN=2;BaseQRankSum=1.172;ClippingRankSum=0.000;DP=33;ExcessHet=3.0103;FS=0.000;MLEAC=1;MLEAF=0.500;MQ=44.00;MQRankSum=0.000;QD=3.54;ReadPosRankSum=-0.323;SOR=0.620	GT:AD:DP:GQ:PL	0/1:24,9:33:99:145,0,565
X	18309676	.	A	G	59.77	.	AC=1;AF=0.500;AN=2;BaseQRankSum=0.686;ClippingRankSum=0.000;DP=28;ExcessHet=3.0103;FS=4.407;MLEAC=1;MLEAF=0.500;MQ=44.00;MQRankSum=0.000;QD=2.21;ReadPosRankSum=-1.835;SOR=1.845	GT:AD:DP:GQ:PL	0/1:21,6:27:88:88,0,500
X	18309770	.	C	CT	238.73	.	AC=1;AF=0.500;AN=2;BaseQRankSum=2.316;ClippingRankSum=0.000;DP=25;ExcessHet=3.0103;FS=0.000;MLEAC=1;MLEAF=0.500;MQ=44.44;MQRankSum=1.873;QD=9.55;ReadPosRankSum=0.127;SOR=0.719	GT:AD:DP:GQ:PL	0/1:19,6:25:99:276,0,1122
X	18309772	.	C	CG	322.73	.	AC=1;AF=0.500;AN=2;BaseQRankSum=0.702;ClippingRankSum=0.000;DP=28;ExcessHet=3.0103;FS=0.000;MLEAC=1;MLEAF=0.500;MQ=44.40;MQRankSum=1.660;QD=11.53;ReadPosRankSum=-0.662;SOR=0.551	GT:AD:DP:GQ:PL	0/1:20,8:28:99:360,0,1116
X	18309773	.	T	TCTCTCACA	322.73	.	AC=1;AF=0.500;AN=2;BaseQRankSum=0.577;ClippingRankSum=0.000;DP=29;ExcessHet=3.0103;FS=0.000;MLEAC=1;MLEAF=0.500;MQ=44.38;MQRankSum=1.565;QD=11.13;ReadPosRankSum=-0.992;SOR=0.693	GT:AD:DP:GQ:PL	0/1:20,9:29:99:360,0,1116
X	18310262	.	T	C	123.77	.	AC=1;AF=0.500;AN=2;BaseQRankSum=-0.023;ClippingRankSum=0.000;DP=35;ExcessHet=3.0103;FS=12.522;MLEAC=1;MLEAF=0.500;MQ=44.00;MQRankSum=0.000;QD=3.75;ReadPosRankSum=-0.025;SOR=3.056	GT:AD:DP:GQ:PL	0/1:24,9:33:99:152,0,577
X	18310440	.	C	T	159.77	.	AC=1;AF=0.500;AN=2;BaseQRankSum=-0.233;ClippingRankSum=0.000;DP=41;ExcessHet=3.0103;FS=22.523;MLEAC=1;MLEAF=0.500;MQ=44.00;MQRankSum=0.000;QD=3.99;ReadPosRankSum=1.056;SOR=2.428	GT:AD:DP:GQ:PL	0/1:29,11:40:99:188,0,665
X	18310463	.	C	T	235.77	.	AC=1;AF=0.500;AN=2;BaseQRankSum=1.438;ClippingRankSum=0.000;DP=42;ExcessHet=3.0103;FS=21.509;MLEAC=1;MLEAF=0.500;MQ=44.00;MQRankSum=0.000;QD=5.75;ReadPosRankSum=0.154;SOR=2.219	GT:AD:DP:GQ:PL	0/1:27,14:41:99:264,0,624
X	18311501	.	G	A	86.77	.	AC=1;AF=0.500;AN=2;BaseQRankSum=1.024;ClippingRankSum=0.000;DP=27;ExcessHet=3.0103;FS=0.000;MLEAC=1;MLEAF=0.500;MQ=44.00;MQRankSum=0.000;QD=3.21;ReadPosRankSum=1.115;SOR=0.941	GT:AD:DP:GQ:PL	0/1:20,7:27:99:115,0,472
X	18313834	.	CA	C	99.73	.	AC=1;AF=0.500;AN=2;BaseQRankSum=1.486;ClippingRankSum=0.000;DP=24;ExcessHet=3.0103;FS=1.643;MLEAC=1;MLEAF=0.500;MQ=44.46;MQRankSum=1.228;QD=4.34;ReadPosRankSum=-0.838;SOR=0.368	GT:AD:DP:GQ:PL	0/1:13,10:23:99:137,0,206
X	18314208	.	C	A	132.77	.	AC=1;AF=0.500;AN=2;BaseQRankSum=-0.051;ClippingRankSum=0.000;DP=28;ExcessHet=3.0103;FS=0.000;MLEAC=1;MLEAF=0.500;MQ=44.00;MQRankSum=0.000;QD=4.74;ReadPosRankSum=1.321;SOR=0.435	GT:AD:DP:GQ:PL	0/1:19,9:28:99:161,0,436
X	18316241	.	GGGGTGAGT	G	300.73	.	AC=1;AF=0.500;AN=2;BaseQRankSum=0.381;ClippingRankSum=0.000;DP=20;ExcessHet=3.0103;FS=4.320;MLEAC=1;MLEAF=0.500;MQ=44.55;MQRankSum=1.160;QD=15.83;ReadPosRankSum=0.613;SOR=0.525	GT:AD:DP:GQ:PL	0/1:10,9:19:99:338,0,835
X	18317031	.	G	C	236.77	.	AC=1;AF=0.500;AN=2;BaseQRankSum=1.229;ClippingRankSum=0.000;DP=36;ExcessHet=3.0103;FS=0.000;MLEAC=1;MLEAF=0.500;MQ=43.95;MQRankSum=0.828;QD=6.76;ReadPosRankSum=-0.727;SOR=0.836	GT:AD:DP:GQ:PL	0/1:22,13:35:99:265,0,497
X	18317651	.	AT	A	62.73	.	AC=1;AF=0.500;AN=2;BaseQRankSum=1.319;ClippingRankSum=0.000;DP=31;ExcessHet=3.0103;FS=0.000;MLEAC=1;MLEAF=0.500;MQ=44.00;MQRankSum=0.000;QD=2.32;ReadPosRankSum=-1.383;SOR=0.495	GT:AD:DP:GQ:PL	0/1:17,10:27:99:100,0,250
X	18318064	.	T	A	592.77	.	AC=1;AF=0.500;AN=2;BaseQRankSum=-0.735;ClippingRankSum=0.000;DP=48;ExcessHet=3.0103;FS=0.000;MLEAC=1;MLEAF=0.500;MQ=43.30;MQRankSum=-5.567;QD=12.35;ReadPosRankSum=1.069;SOR=0.752	GT:AD:DP:GQ:PL	0/1:31,17:48:99:621,0,1434
X	18318069	.	C	A	634.77	.	AC=1;AF=0.500;AN=2;BaseQRankSum=-0.472;ClippingRankSum=0.000;DP=48;ExcessHet=3.0103;FS=1.126;MLEAC=1;MLEAF=0.500;MQ=43.23;MQRankSum=-5.587;QD=13.22;ReadPosRankSum=0.267;SOR=0.914	GT:AD:DP:GQ:PL	0/1:30,18:48:99:663,0,1431
X	18318073	.	G	A	634.77	.	AC=1;AF=0.500;AN=2;BaseQRankSum=2.160;ClippingRankSum=0.000;DP=47;ExcessHet=3.0103;FS=0.000;MLEAC=1;MLEAF=0.500;MQ=43.22;MQRankSum=-5.512;QD=13.51;ReadPosRankSum=-0.022;SOR=0.839	GT:AD:DP:GQ:PL	0/1:29,18:47:99:663,0,1473
X	18318077	.	CATTTTT	C	580.73	.	AC=1;AF=0.500;AN=2;BaseQRankSum=-1.308;ClippingRankSum=0.000;DP=48;ExcessHet=3.0103;FS=0.000;MLEAC=1;MLEAF=0.500;MQ=43.28;MQRankSum=-5.823;QD=12.10;ReadPosRankSum=0.629;SOR=0.582	GT:AD:DP:GQ:PL	0/1:32,16:48:99:618,0,1568
X	18318085	.	A	AGGC	580.73	.	AC=1;AF=0.500;AN=2;BaseQRankSum=0.117;ClippingRankSum=0.000;DP=47;ExcessHet=3.0103;FS=0.000;MLEAC=1;MLEAF=0.500;MQ=43.26;MQRankSum=-5.749;QD=12.36;SOR=0.634	GT:AD:DP:GQ:PL	0/1:31,16:47:99:618,0,1606
X	18318087	.	AAAGTTACATT	A	576.73	.	AC=1;AF=0.500;AN=2;BaseQRankSum=0.848;ClippingRankSum=0.000;DP=49;ExcessHet=3.0103;FS=0.000;MLEAC=1;MLEAF=0.500;MQ=43.29;MQRankSum=-5.632;QD=11.77;ReadPosRankSum=-1.578;SOR=0.804	GT:AD:DP:GQ:PL	0/1:32,17:49:99:614,0,1630
X	18318108	.	A	T	505.77	.	AC=1;AF=0.500;AN=2;BaseQRankSum=-0.974;ClippingRankSum=0.000;DP=47;ExcessHet=3.0103;FS=0.000;MLEAC=1;MLEAF=0.500;MQ=43.30;MQRankSum=-5.722;QD=10.76;SOR=0.818	GT:AD:DP:GQ:PL	0/1:32,15:47:99:534,0,1576
X	18318136	.	G	A	194.77	.	AC=1;AF=0.500;AN=2;BaseQRankSum=0.464;ClippingRankSum=0.000;DP=39;ExcessHet=3.0103;FS=0.000;MLEAC=1;MLEAF=0.500;MQ=43.34;MQRankSum=-4.998;QD=4.99;ReadPosRankSum=-2.873;SOR=0.507	GT:AD:DP:GQ:PL	0/1:27,12:39:99:223,0,630
X	18318184	.	A	C	301.77	.	AC=1;AF=0.500;AN=2;BaseQRankSum=2.040;ClippingRankSum=0.000;DP=42;ExcessHet=3.0103;FS=0.000;MLEAC=1;MLEAF=0.500;MQ=42.97;MQRankSum=-4.500;QD=7.18;ReadPosRankSum=0.195;SOR=0.776	GT:AD:DP:GQ:PL	0/1:26,16:42:99:330,0,587
X	18318210	.	A	G	736.77	.	AC=1;AF=0.500;AN=2;BaseQRankSum=1.360;ClippingRankSum=0.000;DP=45;ExcessHet=3.0103;FS=0.000;MLEAC=1;MLEAF=0.500;MQ=42.72;MQRankSum=-4.796;QD=16.37;ReadPosRankSum=0.457;SOR=0.848	GT:AD:DP:GQ:PL	0/1:25,20:45:99:765,0,947
X	18318211	.	T	A	736.77	.	AC=1;AF=0.500;AN=2;BaseQRankSum=1.113;ClippingRankSum=0.000;DP=43;ExcessHet=3.0103;FS=1.192;MLEAC=1;MLEAF=0.500;MQ=42.66;MQRankSum=-4.607;QD=17.13;ReadPosRankSum=0.073;SOR=1.022	GT:AD:DP:GQ:PL	0/1:23,20:43:99:765,0,947
X	18318248	.	C	G	649.77	.	AC=1;AF=0.500;AN=2;BaseQRankSum=0.144;ClippingRankSum=0.000;DP=43;ExcessHet=3.0103;FS=0.000;MLEAC=1;MLEAF=0.500;MQ=43.10;MQRankSum=-5.460;QD=15.11;ReadPosRankSum=1.071;SOR=0.828	GT:AD:DP:GQ:PL	0/1:25,18:43:99:678,0,966
X	18318271	.	A	AG	756.73	.	AC=1;AF=0.500;AN=2;BaseQRankSum=0.063;ClippingRankSum=0.000;DP=49;ExcessHet=3.0103;FS=2.463;MLEAC=1;MLEAF=0.500;MQ=43.11;MQRankSum=-5.941;QD=15.44;ReadPosRankSum=0.488;SOR=0.751	GT:AD:DP:GQ:PL	0/1:29,20:49:99:794,0,1137
X	18318272	.	A	AGG	750.73	.	AC=1;AF=0.500;AN=2;BaseQRankSum=-0.460;ClippingRankSum=0.000;DP=48;ExcessHet=3.0103;FS=2.527;MLEAC=1;MLEAF=0.500;MQ=43.09;MQRankSum=-5.862;QD=15.64;ReadPosRankSum=0.251;SOR=0.705	GT:AD:DP:GQ:PL	0/1:28,20:48:99:788,0,1221
X	18318274	.	A	T	762.77	.	AC=1;AF=0.500;AN=2;BaseQRankSum=1.971;ClippingRankSum=0.000;DP=50;ExcessHet=3.0103;FS=4.108;MLEAC=1;MLEAF=0.500;MQ=43.13;MQRankSum=-6.019;QD=15.26;ReadPosRankSum=0.594;SOR=0.646	GT:AD:DP:GQ:PL	0/1:30,20:50:99:791,0,1196
X	18318287	.	ATTT	A	666.73	.	AC=1;AF=0.500;AN=2;BaseQRankSum=1.734;ClippingRankSum=0.000;DP=49;ExcessHet=3.0103;FS=2.512;MLEAC=1;MLEAF=0.500;MQ=43.15;MQRankSum=-5.937;QD=13.61;ReadPosRankSum=-0.464;SOR=0.939	GT:AD:DP:GQ:PL	0/1:30,19:49:99:704,0,1244
X	18318291	.	AAATT	A	663.73	.	AC=1;AF=0.500;AN=2;BaseQRankSum=2.677;ClippingRankSum=0.000;DP=50;ExcessHet=3.0103;FS=2.512;MLEAC=1;MLEAF=0.500;MQ=43.17;MQRankSum=-6.013;QD=13.27;ReadPosRankSum=-0.360;SOR=0.905	GT:AD:DP:GQ:PL	0/1:31,19:50:99:701,0,1286
X	18318315	.	G	A	514.77	.	AC=1;AF=0.500;AN=2;BaseQRankSum=2.676;ClippingRankSum=0.000;DP=44;ExcessHet=3.0103;FS=2.793;MLEAC=1;MLEAF=0.500;MQ=43.28;MQRankSum=-5.503;QD=11.70;ReadPosRankSum=-1.040;SOR=1.000	GT:AD:DP:GQ:PL	0/1:29,15:44:99:543,0,1173
X	18318319	.	G	T	550.77	.	AC=1;AF=0.500;AN=2;BaseQRankSum=2.699;ClippingRankSum=0.000;DP=45;ExcessHet=3.0103;FS=4.332;MLEAC=1;MLEAF=0.500;MQ=43.29;MQRankSum=-5.311;QD=12.24;ReadPosRankSum=-1.399;SOR=0.734	GT:AD:DP:GQ:PL	0/1:29,16:45:99:579,0,1159
X	18318389	.	G	A	571.77	.	AC=1;AF=0.500;AN=2;BaseQRankSum=-0.174;ClippingRankSum=0.000;DP=40;ExcessHet=3.0103;FS=2.906;MLEAC=1;MLEAF=0.500;MQ=43.86;MQRankSum=-3.168;QD=14.29;ReadPosRankSum=-0.663;SOR=1.371	GT:AD:DP:GQ:PL	0/1:24,16:40:99:600,0,865
X	18318405	.	C	T	628.77	.	AC=1;AF=0.500;AN=2;BaseQRankSum=2.737;ClippingRankSum=0.000;DP=39;ExcessHet=3.0103;FS=0.000;MLEAC=1;MLEAF=0.500;MQ=43.86;MQRankSum=-2.800;QD=16.12;ReadPosRankSum=-0.409;SOR=0.657	GT:AD:DP:GQ:PL	0/1:21,18:39:99:657,0,811
X	18318484	.	T	TCTC	605.73	.	AC=1;AF=0.500;AN=2;BaseQRankSum=1.725;ClippingRankSum=0.000;DP=36;ExcessHet=3.0103;FS=10.299;MLEAC=1;MLEAF=0.500;MQ=43.87;MQRankSum=-2.776;QD=16.83;ReadPosRankSum=0.968;SOR=1.160	GT:AD:DP:GQ:PL	0/1:19,17:36:99:643,0,778
X	18318507	.	A	C	217.77	.	AC=1;AF=0.500;AN=2;BaseQRankSum=2.982;ClippingRankSum=0.000;DP=29;ExcessHet=3.0103;FS=9.260;MLEAC=1;MLEAF=0.500;MQ=44.05;MQRankSum=-2.105;QD=7.51;ReadPosRankSum=-0.421;SOR=0.645	GT:AD:DP:GQ:PL	0/1:17,12:29:99:246,0,365
X	18318563	.	C	A	181.77	.	AC=1;AF=0.500;AN=2;BaseQRankSum=2.145;ClippingRankSum=0.000;DP=37;ExcessHet=3.0103;FS=3.231;MLEAC=1;MLEAF=0.500;MQ=43.79;MQRankSum=-3.181;QD=4.91;ReadPosRankSum=-2.496;SOR=0.576	GT:AD:DP:GQ:PL	0/1:26,11:37:99:210,0,598
X	18318724	.	G	C	165.77	.	AC=1;AF=0.500;AN=2;BaseQRankSum=0.435;ClippingRankSum=0.000;DP=34;ExcessHet=3.0103;FS=3.382;MLEAC=1;MLEAF=0.500;MQ=44.00;MQRankSum=0.000;QD=4.88;ReadPosRankSum=-2.035;SOR=0.263	GT:AD:DP:GQ:PL	0/1:23,11:34:99:194,0,467
X	18319489	.	CTT	C	239.73	.	AC=1;AF=0.500;AN=2;BaseQRankSum=1.235;ClippingRankSum=0.000;DP=32;ExcessHet=3.0103;FS=0.000;MLEAC=1;MLEAF=0.500;MQ=42.45;MQRankSum=-0.332;QD=7.49;ReadPosRankSum=-0.916;SOR=0.693	GT:AD:DP:GQ:PL	0/1:20,12:32:99:277,0,533
X	18319534	.	T	C	338.77	.	AC=1;AF=0.500;AN=2;BaseQRankSum=-1.326;ClippingRankSum=0.000;DP=36;ExcessHet=3.0103;FS=0.000;MLEAC=1;MLEAF=0.500;MQ=42.00;MQRankSum=0.098;QD=9.41;ReadPosRankSum=0.876;SOR=0.799	GT:AD:DP:GQ:PL	0/1:25,11:36:99:367,0,1162
X	18319541	.	A	G	306.77	.	AC=1;AF=0.500;AN=2;BaseQRankSum=0.389;ClippingRankSum=0.000;DP=34;ExcessHet=3.0103;FS=1.459;MLEAC=1;MLEAF=0.500;MQ=41.88;MQRankSum=-0.021;QD=9.02;ReadPosRankSum=0.908;SOR=1.085	GT:AD:DP:GQ:PL	0/1:24,10:34:99:335,0,1129
X	18319760	.	C	T	220.77	.	AC=1;AF=0.500;AN=2;BaseQRankSum=0.542;ClippingRankSum=0.000;DP=29;ExcessHet=3.0103;FS=16.294;MLEAC=1;MLEAF=0.500;MQ=39.61;MQRankSum=0.338;QD=7.88;ReadPosRankSum=-0.670;SOR=2.628	GT:AD:DP:GQ:PL	0/1:16,12:28:99:249,0,355
X	18319771	.	G	A	197.77	.	AC=1;AF=0.500;AN=2;BaseQRankSum=1.619;ClippingRankSum=0.000;DP=28;ExcessHet=3.0103;FS=17.374;MLEAC=1;MLEAF=0.500;MQ=39.96;MQRankSum=0.155;QD=7.32;ReadPosRankSum=-1.064;SOR=2.430	GT:AD:DP:GQ:PL	0/1:16,11:27:99:226,0,360
X	18319797	.	A	G	94.77	.	AC=1;AF=0.500;AN=2;BaseQRankSum=-2.072;ClippingRankSum=0.000;DP=24;ExcessHet=3.0103;FS=7.726;MLEAC=1;MLEAF=0.500;MQ=39.60;MQRankSum=-1.277;QD=4.12;ReadPosRankSum=0.488;SOR=1.447	GT:AD:DP:GQ:PL	0/1:16,7:23:99:123,0,381
X	18319814	.	G	C	133.77	.	AC=1;AF=0.500;AN=2;BaseQRankSum=2.831;ClippingRankSum=0.000;DP=23;ExcessHet=3.0103;FS=7.282;MLEAC=1;MLEAF=0.500;MQ=40.20;MQRankSum=-0.896;QD=6.08;ReadPosRankSum=-0.867;SOR=0.899	GT:AD:DP:GQ:PL	0/1:14,8:22:99:162,0,321
X	18320150	.	G	C	226.77	.	AC=1;AF=0.500;AN=2;BaseQRankSum=-0.095;ClippingRankSum=0.000;DP=33;ExcessHet=3.0103;FS=0.000;MLEAC=1;MLEAF=0.500;MQ=44.00;MQRankSum=0.000;QD=6.87;ReadPosRankSum=-0.103;SOR=0.551	GT:AD:DP:GQ:PL	0/1:20,13:33:99:255,0,395
X	18320375	.	T	G	139.77	.	AC=1;AF=0.500;AN=2;BaseQRankSum=-1.165;ClippingRankSum=0.000;DP=42;ExcessHet=3.0103;FS=0.000;MLEAC=1;MLEAF=0.500;MQ=44.00;MQRankSum=0.000;QD=3.33;ReadPosRankSum=1.767;SOR=0.810	GT:AD:DP:GQ:PL	0/1:31,11:42:99:168,0,721
X	18320407	.	A	C	379.77	.	AC=1;AF=0.500;AN=2;BaseQRankSum=0.473;ClippingRankSum=0.000;DP=53;ExcessHet=3.0103;FS=1.245;MLEAC=1;MLEAF=0.500;MQ=44.00;MQRankSum=0.000;QD=7.17;ReadPosRankSum=0.610;SOR=0.687	GT:AD:DP:GQ:PL	0/1:40,13:53:99:408,0,2298
X	18320413	.	AG	A	397.73	.	AC=1;AF=0.500;AN=2;BaseQRankSum=1.546;ClippingRankSum=0.000;DP=53;ExcessHet=3.0103;FS=1.245;MLEAC=1;MLEAF=0.500;MQ=44.00;MQRankSum=0.000;QD=7.50;ReadPosRankSum=0.248;SOR=0.687	GT:AD:DP:GQ:PL	0/1:40,13:53:99:435,0,2295
X	18320420	.	G	A	413.77	.	AC=1;AF=0.500;AN=2;BaseQRankSum=3.109;ClippingRankSum=0.000;DP=51;ExcessHet=3.0103;FS=2.748;MLEAC=1;MLEAF=0.500;MQ=44.00;MQRankSum=0.000;QD=8.11;ReadPosRankSum=-0.909;SOR=0.811	GT:AD:DP:GQ:PL	0/1:37,14:51:99:442,0,2183
X	18320517	.	C	T	334.77	.	AC=1;AF=0.500;AN=2;BaseQRankSum=-1.063;ClippingRankSum=0.000;DP=38;ExcessHet=3.0103;FS=3.227;MLEAC=1;MLEAF=0.500;MQ=44.00;MQRankSum=0.000;QD=8.81;ReadPosRankSum=1.629;SOR=1.169	GT:AD:DP:GQ:PL	0/1:27,11:38:99:363,0,1011
X	18320533	.	CT	C	377.73	.	AC=1;AF=0.500;AN=2;BaseQRankSum=-1.703;ClippingRankSum=0.000;DP=40;ExcessHet=3.0103;FS=1.328;MLEAC=1;MLEAF=0.500;MQ=44.00;MQRankSum=0.000;QD=9.44;ReadPosRankSum=0.853;SOR=1.022	GT:AD:DP:GQ:PL	0/1:28,12:40:99:415,0,1042
X	18320576	.	T	G	702.77	.	AC=1;AF=0.500;AN=2;BaseQRankSum=-3.302;ClippingRankSum=0.000;DP=38;ExcessHet=3.0103;FS=1.289;MLEAC=1;MLEAF=0.500;MQ=44.00;MQRankSum=0.000;QD=18.49;ReadPosRankSum=-1.753;SOR=0.377	GT:AD:DP:GQ:PL	0/1:19,19:38:99:731,0,725
X	18320581	.	C	T	702.77	.	AC=1;AF=0.500;AN=2;BaseQRankSum=-1.810;ClippingRankSum=0.000;DP=37;ExcessHet=3.0103;FS=2.944;MLEAC=1;MLEAF=0.500;MQ=44.00;MQRankSum=0.000;QD=18.99;ReadPosRankSum=-1.536;SOR=0.301	GT:AD:DP:GQ:PL	0/1:18,19:37:99:731,0,725
X	18320621	.	C	T	338.77	.	AC=1;AF=0.500;AN=2;BaseQRankSum=1.228;ClippingRankSum=0.000;DP=35;ExcessHet=3.0103;FS=10.352;MLEAC=1;MLEAF=0.500;MQ=44.00;MQRankSum=0.000;QD=9.68;ReadPosRankSum=3.187;SOR=0.730	GT:AD:DP:GQ:PL	0/1:18,17:35:99:367,0,372
X	18320683	.	A	G	536.77	.	AC=1;AF=0.500;AN=2;BaseQRankSum=0.411;ClippingRankSum=0.000;DP=36;ExcessHet=3.0103;FS=3.014;MLEAC=1;MLEAF=0.500;MQ=43.95;MQRankSum=0.950;QD=14.91;ReadPosRankSum=-2.580;SOR=0.283	GT:AD:DP:GQ:PL	0/1:20,16:36:99:565,0,775
X	18320691	.	G	A	493.77	.	AC=1;AF=0.500;AN=2;BaseQRankSum=0.197;ClippingRankSum=0.000;DP=32;ExcessHet=3.0103;FS=0.000;MLEAC=1;MLEAF=0.500;MQ=43.94;MQRankSum=0.891;QD=15.43;ReadPosRankSum=-3.341;SOR=0.616	GT:AD:DP:GQ:PL	0/1:19,13:32:99:522,0,756
X	18320694	.	T	A	532.77	.	AC=1;AF=0.500;AN=2;BaseQRankSum=1.989;ClippingRankSum=0.000;DP=32;ExcessHet=3.0103;FS=0.000;MLEAC=1;MLEAF=0.500;MQ=43.94;MQRankSum=0.891;QD=16.65;ReadPosRankSum=-3.569;SOR=0.616	GT:AD:DP:GQ:PL	0/1:19,13:32:99:561,0,795
X	18320696	.	G	GT	448.73	.	AC=1;AF=0.500;AN=2;BaseQRankSum=2.495;ClippingRankSum=0.000;DP=33;ExcessHet=3.0103;FS=0.000;MLEAC=1;MLEAF=0.500;MQ=43.94;MQRankSum=0.868;QD=13.60;ReadPosRankSum=-3.263;SOR=0.732	GT:AD:DP:GQ:PL	0/1:20,13:33:99:486,0,801
X	18320703	.	C	T	328.77	.	AC=1;AF=0.500;AN=2;BaseQRankSum=1.505;ClippingRankSum=0.000;DP=29;ExcessHet=3.0103;FS=0.000;MLEAC=1;MLEAF=0.500;MQ=43.93;MQRankSum=0.745;QD=11.34;ReadPosRankSum=-2.547;SOR=0.525	GT:AD:DP:GQ:PL	0/1:20,9:29:99:357,0,836
X	18320746	.	T	G	264.77	.	AC=1;AF=0.500;AN=2;BaseQRankSum=2.143;ClippingRankSum=0.000;DP=39;ExcessHet=3.0103;FS=0.000;MLEAC=1;MLEAF=0.500;MQ=43.90;MQRankSum=-0.383;QD=6.79;ReadPosRankSum=-0.337;SOR=0.674	GT:AD:DP:GQ:PL	0/1:25,14:39:99:293,0,550
X	18320822	.	GC	G	245.73	.	AC=1;AF=0.500;AN=2;BaseQRankSum=-2.172;ClippingRankSum=0.000;DP=32;ExcessHet=3.0103;FS=0.000;MLEAC=1;MLEAF=0.500;MQ=44.00;MQRankSum=0.000;QD=7.93;ReadPosRankSum=-0.079;SOR=0.628	GT:AD:DP:GQ:PL	0/1:17,14:31:99:283,0,354
X	18320837	.	A	C	445.77	.	AC=1;AF=0.500;AN=2;BaseQRankSum=-0.218;ClippingRankSum=0.000;DP=30;ExcessHet=3.0103;FS=0.000;MLEAC=1;MLEAF=0.500;MQ=44.00;MQRankSum=0.000;QD=14.86;ReadPosRankSum=-0.749;SOR=0.495	GT:AD:DP:GQ:PL	0/1:16,14:30:99:474,0,782
X	18320845	.	T	C	442.77	.	AC=1;AF=0.500;AN=2;BaseQRankSum=-0.637;ClippingRankSum=0.000;DP=30;ExcessHet=3.0103;FS=0.000;MLEAC=1;MLEAF=0.500;MQ=44.00;MQRankSum=0.000;QD=14.76;ReadPosRankSum=-0.420;SOR=0.750	GT:AD:DP:GQ:PL	0/1:17,13:30:99:471,0,810
X	18321122	.	TTA	T	96.73	.	AC=1;AF=0.500;AN=2;BaseQRankSum=-0.937;ClippingRankSum=0.000;DP=33;ExcessHet=3.0103;FS=0.000;MLEAC=1;MLEAF=0.500;MQ=44.00;MQRankSum=0.000;QD=3.02;ReadPosRankSum=0.834;SOR=0.789	GT:AD:DP:GQ:PL	0/1:21,11:32:99:134,0,741
X	18321502	.	C	T	38.77	.	AC=1;AF=0.500;AN=2;BaseQRankSum=1.199;ClippingRankSum=0.000;DP=22;ExcessHet=3.0103;FS=0.000;MLEAC=1;MLEAF=0.500;MQ=44.00;MQRankSum=0.000;QD=1.76;ReadPosRankSum=-0.474;SOR=1.140	GT:AD:DP:GQ:PL	0/1:17,5:22:67:67,0,402
X	18321680	.	A	G	57.77	.	AC=1;AF=0.500;AN=2;BaseQRankSum=-0.948;ClippingRankSum=0.000;DP=26;ExcessHet=3.0103;FS=4.530;MLEAC=1;MLEAF=0.500;MQ=44.00;MQRankSum=0.000;QD=2.22;ReadPosRankSum=0.412;SOR=1.981	GT:AD:DP:GQ:PL	0/1:20,6:26:86:86,0,456
X	18321881	.	A	G	78.77	.	AC=1;AF=0.500;AN=2;BaseQRankSum=-0.776;ClippingRankSum=0.000;DP=20;ExcessHet=3.0103;FS=0.000;MLEAC=1;MLEAF=0.500;MQ=44.00;MQRankSum=0.000;QD=4.38;ReadPosRankSum=-0.485;SOR=1.230	GT:AD:DP:GQ:PL	0/1:11,7:18:99:107,0,221
X	18321910	.	C	T	110.77	.	AC=1;AF=0.500;AN=2;BaseQRankSum=0.407;ClippingRankSum=0.000;DP=18;ExcessHet=3.0103;FS=0.000;MLEAC=1;MLEAF=0.500;MQ=44.00;MQRankSum=0.000;QD=6.52;ReadPosRankSum=-0.734;SOR=1.112	GT:AD:DP:GQ:PL	0/1:10,7:17:99:139,0,227
X	18322050	.	C	T	405.77	.	AC=1;AF=0.500;AN=2;BaseQRankSum=3.046;ClippingRankSum=0.000;DP=33;ExcessHet=3.0103;FS=0.000;MLEAC=1;MLEAF=0.500;MQ=43.85;MQRankSum=-0.317;QD=12.30;ReadPosRankSum=-0.695;SOR=0.653	GT:AD:DP:GQ:PL	0/1:21,12:33:99:434,0,1046
X	18322053	.	T	C	405.77	.	AC=1;AF=0.500;AN=2;BaseQRankSum=-2.022;ClippingRankSum=0.000;DP=33;ExcessHet=3.0103;FS=0.000;MLEAC=1;MLEAF=0.500;MQ=43.85;MQRankSum=-0.317;QD=12.30;ReadPosRankSum=-0.314;SOR=0.653	GT:AD:DP:GQ:PL	0/1:21,12:33:99:434,0,1046
X	18322318	.	C	A	203.77	.	AC=1;AF=0.500;AN=2;BaseQRankSum=-0.599;ClippingRankSum=0.000;DP=40;ExcessHet=3.0103;FS=0.000;MLEAC=1;MLEAF=0.500;MQ=43.93;MQRankSum=0.000;QD=5.22;ReadPosRankSum=0.089;SOR=0.527	GT:AD:DP:GQ:PL	0/1:26,13:39:99:232,0,572
X	18322656	.	G	A	214.77	.	AC=1;AF=0.500;AN=2;BaseQRankSum=-0.910;ClippingRankSum=0.000;DP=20;ExcessHet=3.0103;FS=4.415;MLEAC=1;MLEAF=0.500;MQ=44.00;MQRankSum=0.000;QD=10.74;ReadPosRankSum=1.413;SOR=1.750	GT:AD:DP:GQ:PL	0/1:9,11:20:99:243,0,198
X	18322673	.	G	A	213.77	.	AC=1;AF=0.500;AN=2;BaseQRankSum=0.433;ClippingRankSum=0.000;DP=19;ExcessHet=3.0103;FS=4.320;MLEAC=1;MLEAF=0.500;MQ=43.10;MQRankSum=-0.746;QD=11.25;ReadPosRankSum=0.570;SOR=1.100	GT:AD:DP:GQ:PL	0/1:8,11:19:99:242,0,152
X	18322940	.	GTA	G	50.73	.	AC=1;AF=0.500;AN=2;BaseQRankSum=0.190;ClippingRankSum=0.000;DP=22;ExcessHet=3.0103;FS=0.000;MLEAC=1;MLEAF=0.500;MQ=39.09;MQRankSum=0.156;QD=2.67;ReadPosRankSum=1.670;SOR=0.730	GT:AD:DP:GQ:PL	0/1:14,5:19:88:88,0,357
X	18323037	.	C	T	171.77	.	AC=1;AF=0.500;AN=2;BaseQRankSum=2.501;ClippingRankSum=0.000;DP=26;ExcessHet=3.0103;FS=6.421;MLEAC=1;MLEAF=0.500;MQ=40.57;MQRankSum=-0.517;QD=6.61;ReadPosRankSum=-0.506;SOR=0.793	GT:AD:DP:GQ:PL	0/1:16,10:26:99:200,0,352
X	18323092	.	G	A	331.77	.	AC=1;AF=0.500;AN=2;BaseQRankSum=-0.278;ClippingRankSum=0.000;DP=27;ExcessHet=3.0103;FS=1.705;MLEAC=1;MLEAF=0.500;MQ=42.14;MQRankSum=-1.509;QD=12.29;ReadPosRankSum=0.989;SOR=0.321	GT:AD:DP:GQ:PL	0/1:16,11:27:99:360,0,655
X	18323125	.	A	ACGGATG	286.73	.	AC=1;AF=0.500;AN=2;BaseQRankSum=-0.261;ClippingRankSum=0.000;DP=24;ExcessHet=3.0103;FS=0.000;MLEAC=1;MLEAF=0.500;MQ=41.91;MQRankSum=-1.714;QD=11.95;ReadPosRankSum=-1.164;SOR=0.804	GT:AD:DP:GQ:PL	0/1:15,9:24:99:324,0,790
X	18323127	.	A	ATGGTGTATAAGTAC	355.73	.	AC=1;AF=0.500;AN=2;BaseQRankSum=-2.500;ClippingRankSum=0.000;DP=26;ExcessHet=3.0103;FS=0.000;MLEAC=1;MLEAF=0.500;MQ=41.38;MQRankSum=-1.389;QD=13.68;ReadPosRankSum=-0.972;SOR=0.922	GT:AD:DP:GQ:PL	0/1:17,9:26:99:393,0,759
X	18323259	.	A	T	213.77	.	AC=1;AF=0.500;AN=2;BaseQRankSum=-0.064;ClippingRankSum=0.000;DP=30;ExcessHet=3.0103;FS=1.497;MLEAC=1;MLEAF=0.500;MQ=42.58;MQRankSum=-0.991;QD=7.13;ReadPosRankSum=1.007;SOR=1.136	GT:AD:DP:GQ:PL	0/1:17,13:30:99:242,0,319
X	18323685	.	C	T	244.77	.	AC=1;AF=0.500;AN=2;BaseQRankSum=0.533;ClippingRankSum=0.000;DP=34;ExcessHet=3.0103;FS=1.377;MLEAC=1;MLEAF=0.500;MQ=43.94;MQRankSum=-1.135;QD=7.20;ReadPosRankSum=0.333;SOR=0.392	GT:AD:DP:GQ:PL	0/1:20,14:34:99:273,0,425
X	18323722	.	T	TCG	525.73	.	AC=1;AF=0.500;AN=2;BaseQRankSum=0.487;ClippingRankSum=0.000;DP=35;ExcessHet=3.0103;FS=1.387;MLEAC=1;MLEAF=0.500;MQ=43.94;MQRankSum=-1.242;QD=15.02;ReadPosRankSum=-2.340;SOR=1.179	GT:AD:DP:GQ:PL	0/1:22,13:35:99:563,0,1295
X	18323723	.	T	TATGTAGTCTTAG	525.73	.	AC=1;AF=0.500;AN=2;BaseQRankSum=-2.028;ClippingRankSum=0.000;DP=36;ExcessHet=3.0103;FS=3.004;MLEAC=1;MLEAF=0.500;MQ=43.95;MQRankSum=-1.197;QD=14.60;ReadPosRankSum=-2.711;SOR=1.329	GT:AD:DP:GQ:PL	0/1:22,14:36:99:563,0,1295
X	18324382	.	A	ACAGTTTGTCAAGAAACTGTTTACACACTGTGAAATAAGTTGAATTTTTGACTTTAAAGCTAAAAATAAAGGGTTTT	189.73	.	AC=1;AF=0.500;AN=2;BaseQRankSum=0.390;ClippingRankSum=0.000;DP=30;ExcessHet=3.0103;FS=26.578;MLEAC=1;MLEAF=0.500;MQ=43.59;MQRankSum=-3.133;QD=6.54;ReadPosRankSum=-3.927;SOR=4.163	GT:AD:DP:GQ:PL	0/1:22,7:29:99:227,0,6213
X	18324674	.	C	T	352.77	.	AC=1;AF=0.500;AN=2;BaseQRankSum=1.112;ClippingRankSum=0.000;DP=46;ExcessHet=3.0103;FS=1.159;MLEAC=1;MLEAF=0.500;MQ=44.00;MQRankSum=0.000;QD=7.67;ReadPosRankSum=-0.823;SOR=0.472	GT:AD:DP:GQ:PL	0/1:27,19:46:99:381,0,562
X	18324840	.	CCTACT	C	439.73	.	AC=1;AF=0.500;AN=2;BaseQRankSum=-1.658;ClippingRankSum=0.000;DP=40;ExcessHet=3.0103;FS=5.209;MLEAC=1;MLEAF=0.500;MQ=43.76;MQRankSum=0.206;QD=12.21;ReadPosRankSum=-1.070;SOR=1.579	GT:AD:DP:GQ:PL	0/1:23,13:36:99:477,0,1171
X	18324863	.	T	TTC	420.73	.	AC=1;AF=0.500;AN=2;BaseQRankSum=-0.125;ClippingRankSum=0.000;DP=39;ExcessHet=3.0103;FS=5.129;MLEAC=1;MLEAF=0.500;MQ=43.56;MQRankSum=0.796;QD=10.79;ReadPosRankSum=0.492;SOR=1.558	GT:AD:DP:GQ:PL	0/1:26,13:39:99:458,0,1452
X	18324871	.	A	ATCTCTCTCTC	462.73	.	AC=1;AF=0.500;AN=2;BaseQRankSum=1.696;ClippingRankSum=0.000;DP=39;ExcessHet=3.0103;FS=5.129;MLEAC=1;MLEAF=0.500;MQ=43.56;MQRankSum=0.796;QD=11.86;ReadPosRankSum=0.119;SOR=1.558	GT:AD:DP:GQ:PL	0/1:26,13:39:99:500,0,1449
X	18324877	.	A	C	419.77	.	AC=1;AF=0.500;AN=2;BaseQRankSum=2.556;ClippingRankSum=0.000;DP=39;ExcessHet=3.0103;FS=1.342;MLEAC=1;MLEAF=0.500;MQ=43.56;MQRankSum=0.796;QD=10.76;ReadPosRankSum=-0.328;SOR=1.179	GT:AD:DP:GQ:PL	0/1:26,13:39:99:448,0,1521
X	18325533	.	T	C	158.77	.	AC=1;AF=0.500;AN=2;BaseQRankSum=-1.329;ClippingRankSum=0.000;DP=22;ExcessHet=3.0103;FS=0.000;MLEAC=1;MLEAF=0.500;MQ=43.83;MQRankSum=0.714;QD=7.22;ReadPosRankSum=-0.185;SOR=1.022	GT:AD:DP:GQ:PL	0/1:16,6:22:99:187,0,1171
X	18325553	.	G	A	169.77	.	AC=1;AF=0.500;AN=2;BaseQRankSum=0.629;ClippingRankSum=0.000;DP=24;ExcessHet=3.0103;FS=1.770;MLEAC=1;MLEAF=0.500;MQ=44.22;MQRankSum=1.682;QD=7.07;ReadPosRankSum=0.000;SOR=0.368	GT:AD:DP:GQ:PL	0/1:18,6:24:99:198,0,1290
X	18325570	.	C	A	174.77	.	AC=1;AF=0.500;AN=2;BaseQRankSum=2.280;ClippingRankSum=0.000;DP=25;ExcessHet=3.0103;FS=4.222;MLEAC=1;MLEAF=0.500;MQ=44.21;MQRankSum=1.690;QD=6.99;ReadPosRankSum=-0.287;SOR=1.206	GT:AD:DP:GQ:PL	0/1:19,6:25:99:203,0,1279
X	18326215	.	A	G	300.77	.	AC=1;AF=0.500;AN=2;BaseQRankSum=0.807;ClippingRankSum=0.000;DP=46;ExcessHet=3.0103;FS=1.154;MLEAC=1;MLEAF=0.500;MQ=43.96;MQRankSum=0.825;QD=6.68;ReadPosRankSum=-1.684;SOR=0.895	GT:AD:DP:GQ:PL	0/1:28,17:45:99:329,0,597
X	18326730	.	T	C	101.77	.	AC=1;AF=0.500;AN=2;BaseQRankSum=0.885;ClippingRankSum=0.000;DP=36;ExcessHet=3.0103;FS=0.000;MLEAC=1;MLEAF=0.500;MQ=44.00;MQRankSum=0.000;QD=2.91;ReadPosRankSum=0.123;SOR=0.507	GT:AD:DP:GQ:PL	0/1:27,8:35:99:130,0,641
X	18326852	.	G	A	212.77	.	AC=1;AF=0.500;AN=2;BaseQRankSum=1.151;ClippingRankSum=0.000;DP=40;ExcessHet=3.0103;FS=0.000;MLEAC=1;MLEAF=0.500;MQ=44.00;MQRankSum=0.000;QD=5.32;ReadPosRankSum=0.976;SOR=0.610	GT:AD:DP:GQ:PL	0/1:27,13:40:99:241,0,622
X	18326965	.	A	G	73.77	.	AC=1;AF=0.500;AN=2;BaseQRankSum=-1.842;ClippingRankSum=0.000;DP=26;ExcessHet=3.0103;FS=2.231;MLEAC=1;MLEAF=0.500;MQ=43.89;MQRankSum=-2.239;QD=2.84;ReadPosRankSum=1.319;SOR=1.609	GT:AD:DP:GQ:PL	0/1:22,4:26:99:102,0,1441
X	18326979	.	G	T	127.77	.	AC=1;AF=0.500;AN=2;BaseQRankSum=1.360;ClippingRankSum=0.000;DP=23;ExcessHet=3.0103;FS=1.935;MLEAC=1;MLEAF=0.500;MQ=43.87;MQRankSum=-1.792;QD=5.56;ReadPosRankSum=-1.008;SOR=0.895	GT:AD:DP:GQ:PL	0/1:18,5:23:99:156,0,1339
X	18326990	.	C	T	124.77	.	AC=1;AF=0.500;AN=2;BaseQRankSum=2.056;ClippingRankSum=0.000;DP=23;ExcessHet=3.0103;FS=1.935;MLEAC=1;MLEAF=0.500;MQ=43.87;MQRankSum=-1.792;QD=5.42;ReadPosRankSum=-1.910;SOR=0.895	GT:AD:DP:GQ:PL	0/1:18,5:23:99:153,0,1366
X	18327090	.	G	T	31.77	.	AC=1;AF=0.500;AN=2;BaseQRankSum=0.875;ClippingRankSum=0.000;DP=17;ExcessHet=3.0103;FS=5.315;MLEAC=1;MLEAF=0.500;MQ=44.00;MQRankSum=0.000;QD=1.87;ReadPosRankSum=0.910;SOR=1.492	GT:AD:DP:GQ:PL	0/1:13,4:17:60:60,0,303
X	18327436	.	G	A	142.77	.	AC=1;AF=0.500;AN=2;BaseQRankSum=-0.528;ClippingRankSum=0.000;DP=34;ExcessHet=3.0103;FS=0.000;MLEAC=1;MLEAF=0.500;MQ=43.94;MQRankSum=0.710;QD=4.20;ReadPosRankSum=1.372;SOR=0.693	GT:AD:DP:GQ:PL	0/1:24,10:34:99:171,0,547
X	18327489	.	C	A	243.77	.	AC=1;AF=0.500;AN=2;BaseQRankSum=1.552;ClippingRankSum=0.000;DP=30;ExcessHet=3.0103;FS=0.000;MLEAC=1;MLEAF=0.500;MQ=43.90;MQRankSum=-1.076;QD=8.13;ReadPosRankSum=-0.824;SOR=0.722	GT:AD:DP:GQ:PL	0/1:17,13:30:99:272,0,321
X	18327829	.	C	A	61.77	.	AC=1;AF=0.500;AN=2;BaseQRankSum=0.999;ClippingRankSum=0.000;DP=24;ExcessHet=3.0103;FS=1.973;MLEAC=1;MLEAF=0.500;MQ=43.92;MQRankSum=0.674;QD=2.57;ReadPosRankSum=0.690;SOR=0.255	GT:AD:DP:GQ:PL	0/1:18,6:24:90:90,0,459
X	18328251	.	C	CCTG	251.73	.	AC=1;AF=0.500;AN=2;BaseQRankSum=-1.361;ClippingRankSum=0.000;DP=35;ExcessHet=3.0103;FS=1.569;MLEAC=1;MLEAF=0.500;MQ=43.73;MQRankSum=0.944;QD=8.68;ReadPosRankSum=1.368;SOR=1.061	GT:AD:DP:GQ:PL	0/1:21,8:29:99:289,0,828
X	18328603	.	T	A	196.77	.	AC=1;AF=0.500;AN=2;BaseQRankSum=1.473;ClippingRankSum=0.000;DP=26;ExcessHet=3.0103;FS=0.000;MLEAC=1;MLEAF=0.500;MQ=43.92;MQRankSum=0.934;QD=7.57;ReadPosRankSum=-0.387;SOR=0.566	GT:AD:DP:GQ:PL	0/1:15,11:26:99:225,0,325
X	18328714	.	A	G	200.77	.	AC=1;AF=0.500;AN=2;BaseQRankSum=1.061;ClippingRankSum=0.000;DP=29;ExcessHet=3.0103;FS=1.449;MLEAC=1;MLEAF=0.500;MQ=44.00;MQRankSum=0.000;QD=6.92;ReadPosRankSum=-1.367;SOR=0.425	GT:AD:DP:GQ:PL	0/1:17,12:29:99:229,0,377
X	18328911	.	A	T	46.77	.	AC=1;AF=0.500;AN=2;BaseQRankSum=-0.750;ClippingRankSum=0.000;DP=30;ExcessHet=3.0103;FS=0.000;MLEAC=1;MLEAF=0.500;MQ=44.00;MQRankSum=0.000;QD=1.56;ReadPosRankSum=1.351;SOR=0.551	GT:AD:DP:GQ:PL	0/1:24,6:30:75:75,0,577
X	18329087	.	G	A	114.77	.	AC=1;AF=0.500;AN=2;BaseQRankSum=2.198;ClippingRankSum=0.000;DP=30;ExcessHet=3.0103;FS=24.878;MLEAC=1;MLEAF=0.500;MQ=43.77;MQRankSum=0.944;QD=3.96;ReadPosRankSum=-1.235;SOR=2.780	GT:AD:DP:GQ:PL	0/1:21,8:29:99:143,0,500
X	18329183	.	C	T	121.77	.	AC=1;AF=0.500;AN=2;BaseQRankSum=-1.772;ClippingRankSum=0.000;DP=30;ExcessHet=3.0103;FS=0.000;MLEAC=1;MLEAF=0.500;MQ=43.74;MQRankSum=0.269;QD=4.06;ReadPosRankSum=0.777;SOR=0.616	GT:AD:DP:GQ:PL	0/1:21,9:30:99:150,0,471
X	18329348	.	G	A	96.77	.	AC=1;AF=0.500;AN=2;BaseQRankSum=0.821;ClippingRankSum=0.000;DP=32;ExcessHet=3.0103;FS=11.417;MLEAC=1;MLEAF=0.500;MQ=43.85;MQRankSum=-2.437;QD=3.02;ReadPosRankSum=-0.447;SOR=0.850	GT:AD:DP:GQ:PL	0/1:24,8:32:99:125,0,529
X	18329495	.	G	T	61.77	.	AC=1;AF=0.500;AN=2;BaseQRankSum=-0.618;ClippingRankSum=0.000;DP=38;ExcessHet=3.0103;FS=1.816;MLEAC=1;MLEAF=0.500;MQ=43.82;MQRankSum=-3.154;QD=1.72;ReadPosRankSum=1.170;SOR=0.307	GT:AD:DP:GQ:PL	0/1:30,6:36:90:90,0,695
X	18329515	.	A	C	280.77	.	AC=1;AF=0.500;AN=2;BaseQRankSum=-0.961;ClippingRankSum=0.000;DP=39;ExcessHet=3.0103;FS=3.268;MLEAC=1;MLEAF=0.500;MQ=43.83;MQRankSum=-2.754;QD=7.39;ReadPosRankSum=-2.335;SOR=0.551	GT:AD:DP:GQ:PL	0/1:27,11:38:99:309,0,634
X	18329532	.	G	GAAGTTT	427.73	.	AC=1;AF=0.500;AN=2;BaseQRankSum=0.945;ClippingRankSum=0.000;DP=41;ExcessHet=3.0103;FS=1.321;MLEAC=1;MLEAF=0.500;MQ=43.74;MQRankSum=-3.372;QD=10.69;ReadPosRankSum=-2.312;SOR=0.676	GT:AD:DP:GQ:PL	0/1:27,13:40:99:465,0,1095
X	18329570	.	A	G	356.77	.	AC=1;AF=0.500;AN=2;BaseQRankSum=-1.888;ClippingRankSum=0.000;DP=43;ExcessHet=3.0103;FS=7.593;MLEAC=1;MLEAF=0.500;MQ=43.70;MQRankSum=-4.165;QD=8.30;ReadPosRankSum=1.206;SOR=1.965	GT:AD:DP:GQ:PL	0/1:31,12:43:99:385,0,1186
X	18329580	.	T	A	385.77	.	AC=1;AF=0.500;AN=2;BaseQRankSum=-0.513;ClippingRankSum=0.000;DP=44;ExcessHet=3.0103;FS=4.935;MLEAC=1;MLEAF=0.500;MQ=43.71;MQRankSum=-3.996;QD=8.77;ReadPosRankSum=1.442;SOR=1.586	GT:AD:DP:GQ:PL	0/1:31,13:44:99:414,0,1249
X	18329603	.	G	A	319.77	.	AC=1;AF=0.500;AN=2;BaseQRankSum=-0.183;ClippingRankSum=0.000;DP=41;ExcessHet=3.0103;FS=1.374;MLEAC=1;MLEAF=0.500;MQ=43.74;MQRankSum=-3.634;QD=7.80;ReadPosRankSum=0.932;SOR=1.162	GT:AD:DP:GQ:PL	0/1:29,12:41:99:348,0,673
X	18329628	.	A	G	441.77	.	AC=1;AF=0.500;AN=2;BaseQRankSum=0.201;ClippingRankSum=0.000;DP=40;ExcessHet=3.0103;FS=1.376;MLEAC=1;MLEAF=0.500;MQ=43.75;MQRankSum=-3.580;QD=11.04;ReadPosRankSum=-0.354;SOR=0.368	GT:AD:DP:GQ:PL	0/1:28,12:40:99:470,0,1127
X	18329632	.	A	C	441.77	.	AC=1;AF=0.500;AN=2;BaseQRankSum=-0.214;ClippingRankSum=0.000;DP=41;ExcessHet=3.0103;FS=4.786;MLEAC=1;MLEAF=0.500;MQ=43.76;MQRankSum=-3.249;QD=10.77;ReadPosRankSum=-1.265;SOR=0.245	GT:AD:DP:GQ:PL	0/1:27,14:41:99:470,0,1127
X	18329648	.	A	G	511.77	.	AC=1;AF=0.500;AN=2;BaseQRankSum=0.755;ClippingRankSum=0.000;DP=45;ExcessHet=3.0103;FS=4.479;MLEAC=1;MLEAF=0.500;MQ=43.78;MQRankSum=-3.242;QD=11.63;ReadPosRankSum=-1.870;SOR=0.510	GT:AD:DP:GQ:PL	0/1:29,15:44:99:540,0,1215
X	18329649	.	G	T	508.77	.	AC=1;AF=0.500;AN=2;BaseQRankSum=1.373;ClippingRankSum=0.000;DP=46;ExcessHet=3.0103;FS=2.780;MLEAC=1;MLEAF=0.500;MQ=43.79;MQRankSum=-3.295;QD=11.31;ReadPosRankSum=-1.674;SOR=0.550	GT:AD:DP:GQ:PL	0/1:30,15:45:99:537,0,1257
X	18329652	.	A	G	592.77	.	AC=1;AF=0.500;AN=2;BaseQRankSum=3.327;ClippingRankSum=0.000;DP=48;ExcessHet=3.0103;FS=2.670;MLEAC=1;MLEAF=0.500;MQ=43.80;MQRankSum=-3.236;QD=12.61;ReadPosRankSum=-1.943;SOR=0.352	GT:AD:DP:GQ:PL	0/1:31,16:47:99:621,0,1251
X	18329657	.	G	A	463.77	.	AC=1;AF=0.500;AN=2;BaseQRankSum=2.490;ClippingRankSum=0.000;DP=45;ExcessHet=3.0103;FS=2.954;MLEAC=1;MLEAF=0.500;MQ=43.78;MQRankSum=-3.602;QD=10.54;ReadPosRankSum=-1.107;SOR=0.547	GT:AD:DP:GQ:PL	0/1:31,13:44:99:492,0,1302
X	18329660	.	TA	T	406.73	.	AC=1;AF=0.500;AN=2;BaseQRankSum=2.218;ClippingRankSum=0.000;DP=47;ExcessHet=3.0103;FS=2.779;MLEAC=1;MLEAF=0.500;MQ=43.79;MQRankSum=-3.710;QD=8.84;ReadPosRankSum=-0.537;SOR=0.625	GT:AD:DP:GQ:PL	0/1:33,13:46:99:444,0,1373
X	18329662	.	GT	G	406.73	.	AC=1;AF=0.500;AN=2;BaseQRankSum=0.923;ClippingRankSum=0.000;DP=46;ExcessHet=3.0103;FS=2.881;MLEAC=1;MLEAF=0.500;MQ=43.79;MQRankSum=-3.656;QD=9.04;ReadPosRankSum=-0.901;SOR=0.586	GT:AD:DP:GQ:PL	0/1:32,13:45:99:444,0,1373
X	18329698	.	A	T	272.77	.	AC=1;AF=0.500;AN=2;BaseQRankSum=-1.858;ClippingRankSum=0.000;DP=48;ExcessHet=3.0103;FS=6.439;MLEAC=1;MLEAF=0.500;MQ=43.84;MQRankSum=-2.856;QD=5.80;ReadPosRankSum=-0.979;SOR=1.103	GT:AD:DP:GQ:PL	0/1:31,16:47:99:301,0,733
X	18329971	.	G	A	139.77	.	AC=1;AF=0.500;AN=2;BaseQRankSum=2.149;ClippingRankSum=0.000;DP=49;ExcessHet=3.0103;FS=3.539;MLEAC=1;MLEAF=0.500;MQ=43.96;MQRankSum=-2.391;QD=2.85;ReadPosRankSum=1.692;SOR=0.714	GT:AD:DP:GQ:PL	0/1:42,7:49:99:168,0,1758
X	18329979	.	G	A	171.77	.	AC=1;AF=0.500;AN=2;BaseQRankSum=1.281;ClippingRankSum=0.000;DP=47;ExcessHet=3.0103;FS=1.504;MLEAC=1;MLEAF=0.500;MQ=43.96;MQRankSum=-2.151;QD=3.65;ReadPosRankSum=1.061;SOR=0.407	GT:AD:DP:GQ:PL	0/1:39,8:47:99:200,0,1681
X	18330026	.	A	T	53.77	.	AC=1;AF=0.500;AN=2;BaseQRankSum=-0.740;ClippingRankSum=0.000;DP=46;ExcessHet=3.0103;FS=1.548;MLEAC=1;MLEAF=0.500;MQ=43.91;MQRankSum=-1.189;QD=1.17;ReadPosRankSum=-0.928;SOR=0.368	GT:AD:DP:GQ:PL	0/1:38,8:46:82:82,0,928
X	18330097	.	A	T	77.77	.	AC=1;AF=0.500;AN=2;BaseQRankSum=-0.092;ClippingRankSum=0.000;DP=39;ExcessHet=3.0103;FS=0.000;MLEAC=1;MLEAF=0.500;MQ=43.90;MQRankSum=0.774;QD=1.99;ReadPosRankSum=1.966;SOR=0.527	GT:AD:DP:GQ:PL	0/1:31,8:39:99:106,0,741
X	18330189	.	T	A	450.77	.	AC=1;AF=0.500;AN=2;BaseQRankSum=1.747;ClippingRankSum=0.000;DP=48;ExcessHet=3.0103;FS=3.025;MLEAC=1;MLEAF=0.500;MQ=43.69;MQRankSum=-2.275;QD=9.39;ReadPosRankSum=-1.387;SOR=0.263	GT:AD:DP:GQ:PL	0/1:35,13:48:99:479,0,2258
X	18330199	.	A	G	444.77	.	AC=1;AF=0.500;AN=2;BaseQRankSum=-1.115;ClippingRankSum=0.000;DP=52;ExcessHet=3.0103;FS=2.958;MLEAC=1;MLEAF=0.500;MQ=43.57;MQRankSum=-2.844;QD=8.55;ReadPosRankSum=-0.723;SOR=0.265	GT:AD:DP:GQ:PL	0/1:38,14:52:99:473,0,2368
X	18330202	.	T	A	444.77	.	AC=1;AF=0.500;AN=2;BaseQRankSum=-2.195;ClippingRankSum=0.000;DP=50;ExcessHet=3.0103;FS=4.923;MLEAC=1;MLEAF=0.500;MQ=43.55;MQRankSum=-2.932;QD=8.90;ReadPosRankSum=-0.358;SOR=0.230	GT:AD:DP:GQ:PL	0/1:37,13:50:99:473,0,2368
X	18330213	.	T	G	132.77	.	AC=1;AF=0.500;AN=2;BaseQRankSum=-1.567;ClippingRankSum=0.000;DP=48;ExcessHet=3.0103;FS=4.881;MLEAC=1;MLEAF=0.500;MQ=43.57;MQRankSum=-3.552;QD=2.77;ReadPosRankSum=0.391;SOR=0.239	GT:AD:DP:GQ:PL	0/1:36,12:48:99:161,0,840
X	18330628	.	A	T	92.77	.	AC=1;AF=0.500;AN=2;BaseQRankSum=2.230;ClippingRankSum=0.000;DP=25;ExcessHet=3.0103;FS=0.000;MLEAC=1;MLEAF=0.500;MQ=43.84;MQRankSum=0.965;QD=3.71;ReadPosRankSum=-0.525;SOR=0.941	GT:AD:DP:GQ:PL	0/1:18,7:25:99:121,0,410
X	18331133	.	T	TC	250.73	.	AC=1;AF=0.500;AN=2;BaseQRankSum=-0.728;ClippingRankSum=0.000;DP=26;ExcessHet=3.0103;FS=0.000;MLEAC=1;MLEAF=0.500;MQ=43.64;MQRankSum=-1.979;QD=10.45;ReadPosRankSum=-0.862;SOR=0.693	GT:AD:DP:GQ:PL	0/1:16,8:24:99:288,0,710
X	18331139	.	T	TC	250.73	.	AC=1;AF=0.500;AN=2;BaseQRankSum=-2.992;ClippingRankSum=0.000;DP=24;ExcessHet=3.0103;FS=0.000;MLEAC=1;MLEAF=0.500;MQ=43.61;MQRankSum=-1.979;QD=10.45;ReadPosRankSum=-1.381;SOR=0.693	GT:AD:DP:GQ:PL	0/1:16,8:24:99:288,0,710
X	18331194	.	A	AGACAGTCC	73.73	.	AC=1;AF=0.500;AN=2;BaseQRankSum=0.750;ClippingRankSum=0.000;DP=27;ExcessHet=3.0103;FS=0.000;MLEAC=1;MLEAF=0.500;MQ=43.55;MQRankSum=-3.779;QD=3.35;ReadPosRankSum=0.213;SOR=0.512	GT:AD:DP:GQ:PL	0/1:18,4:22:99:111,0,855
X	18331208	.	T	TCGGACAGACCGACATC	247.73	.	AC=1;AF=0.500;AN=2;BaseQRankSum=-1.346;ClippingRankSum=0.000;DP=27;ExcessHet=3.0103;FS=0.000;MLEAC=1;MLEAF=0.500;MQ=43.55;MQRankSum=-2.840;QD=9.91;ReadPosRankSum=-1.060;SOR=0.527	GT:AD:DP:GQ:PL	0/1:18,7:25:99:285,0,894
X	18331474	.	T	G	243.77	.	AC=1;AF=0.500;AN=2;BaseQRankSum=1.462;ClippingRankSum=0.000;DP=31;ExcessHet=3.0103;FS=0.000;MLEAC=1;MLEAF=0.500;MQ=43.61;MQRankSum=-2.067;QD=7.86;ReadPosRankSum=-0.864;SOR=0.628	GT:AD:DP:GQ:PL	0/1:18,13:31:99:272,0,398
X	18331516	.	A	ATTGAT	421.73	.	AC=1;AF=0.500;AN=2;BaseQRankSum=0.235;ClippingRankSum=0.000;DP=31;ExcessHet=3.0103;FS=0.000;MLEAC=1;MLEAF=0.500;MQ=43.45;MQRankSum=-3.000;QD=15.62;ReadPosRankSum=-0.415;SOR=0.951	GT:AD:DP:GQ:PL	0/1:15,12:27:99:459,0,658
X	18331567	.	C	CATCCTGTATCCTGT	415.73	.	AC=1;AF=0.500;AN=2;BaseQRankSum=-0.776;ClippingRankSum=0.000;DP=28;ExcessHet=3.0103;FS=12.674;MLEAC=1;MLEAF=0.500;MQ=43.39;MQRankSum=-3.327;QD=14.85;ReadPosRankSum=-0.871;SOR=2.454	GT:AD:DP:GQ:PL	0/1:17,11:28:99:453,0,788
X	18331804	.	A	C	150.77	.	AC=1;AF=0.500;AN=2;BaseQRankSum=-1.329;ClippingRankSum=0.000;DP=21;ExcessHet=3.0103;FS=1.740;MLEAC=1;MLEAF=0.500;MQ=43.81;MQRankSum=-1.606;QD=7.18;ReadPosRankSum=-0.856;SOR=0.694	GT:AD:DP:GQ:PL	0/1:12,9:21:99:179,0,268
X	18331914	.	A	T	206.77	.	AC=1;AF=0.500;AN=2;BaseQRankSum=-2.507;ClippingRankSum=0.000;DP=31;ExcessHet=3.0103;FS=1.515;MLEAC=1;MLEAF=0.500;MQ=44.00;MQRankSum=0.000;QD=6.67;ReadPosRankSum=0.290;SOR=0.368	GT:AD:DP:GQ:PL	0/1:19,12:31:99:235,0,453
X	18332162	.	G	T	120.77	.	AC=1;AF=0.500;AN=2;BaseQRankSum=0.000;ClippingRankSum=0.000;DP=25;ExcessHet=3.0103;FS=4.084;MLEAC=1;MLEAF=0.500;MQ=43.92;MQRankSum=0.000;QD=5.03;ReadPosRankSum=0.905;SOR=0.976	GT:AD:DP:GQ:PL	0/1:16,8:24:99:149,0,376
X	18334758	.	C	G	164.77	.	AC=1;AF=0.500;AN=2;BaseQRankSum=0.429;ClippingRankSum=0.000;DP=19;ExcessHet=3.0103;FS=4.561;MLEAC=1;MLEAF=0.500;MQ=42.94;MQRankSum=-0.411;QD=8.67;ReadPosRankSum=1.146;SOR=1.170	GT:AD:DP:GQ:PL	0/1:13,6:19:99:193,0,1646
X	18334765	.	ATGTGTGCGTG	A	158.73	.	AC=1;AF=0.500;AN=2;BaseQRankSum=-0.092;ClippingRankSum=0.000;DP=19;ExcessHet=3.0103;FS=2.017;MLEAC=1;MLEAF=0.500;MQ=42.94;MQRankSum=-0.411;QD=8.35;ReadPosRankSum=1.232;SOR=1.265	GT:AD:DP:GQ:PL	0/1:13,6:19:99:196,0,1622
X	18334785	.	G	A	148.77	.	AC=1;AF=0.500;AN=2;BaseQRankSum=0.763;ClippingRankSum=0.000;DP=16;ExcessHet=3.0103;FS=0.000;MLEAC=1;MLEAF=0.500;MQ=42.74;MQRankSum=-0.394;QD=9.30;SOR=0.921	GT:AD:DP:GQ:PL	0/1:11,5:16:99:177,0,1545
X	18335427	.	A	AGT	30.73	.	AC=1;AF=0.500;AN=2;BaseQRankSum=-0.638;ClippingRankSum=0.000;DP=21;ExcessHet=3.0103;FS=0.000;MLEAC=1;MLEAF=0.500;MQ=42.19;MQRankSum=-0.160;QD=1.92;ReadPosRankSum=-0.364;SOR=0.693	GT:AD:DP:GQ:PL	0/1:12,4:16:68:68,0,288
X	18336099	.	T	G	383.77	.	AC=1;AF=0.500;AN=2;BaseQRankSum=0.025;ClippingRankSum=0.000;DP=44;ExcessHet=3.0103;FS=0.000;MLEAC=1;MLEAF=0.500;MQ=44.00;MQRankSum=0.000;QD=8.72;ReadPosRankSum=-0.305;SOR=0.646	GT:AD:DP:GQ:PL	0/1:24,20:44:99:412,0,516
X	18336435	.	A	G	152.77	.	AC=1;AF=0.500;AN=2;BaseQRankSum=1.808;ClippingRankSum=0.000;DP=35;ExcessHet=3.0103;FS=12.225;MLEAC=1;MLEAF=0.500;MQ=44.00;MQRankSum=0.000;QD=4.36;ReadPosRankSum=-0.473;SOR=2.248	GT:AD:DP:GQ:PL	0/1:25,10:35:99:181,0,559
X	18340587	.	TA	T	146.73	.	AC=1;AF=0.500;AN=2;BaseQRankSum=-0.518;ClippingRankSum=0.000;DP=34;ExcessHet=3.0103;FS=0.000;MLEAC=1;MLEAF=0.500;MQ=43.28;MQRankSum=-0.724;QD=4.89;ReadPosRankSum=-2.223;SOR=0.525	GT:AD:DP:GQ:PL	0/1:17,13:30:99:184,0,278
X	18342139	.	G	A	570.77	.	AC=1;AF=0.500;AN=2;BaseQRankSum=0.620;ClippingRankSum=0.000;DP=40;ExcessHet=3.0103;FS=0.000;MLEAC=1;MLEAF=0.500;MQ=43.90;MQRankSum=1.332;QD=14.27;ReadPosRankSum=-0.398;SOR=0.593	GT:AD:DP:GQ:PL	0/1:22,18:40:99:599,0,953
X	18342159	.	T	C	544.77	.	AC=1;AF=0.500;AN=2;BaseQRankSum=1.489;ClippingRankSum=0.000;DP=42;ExcessHet=3.0103;FS=1.207;MLEAC=1;MLEAF=0.500;MQ=43.91;MQRankSum=1.274;QD=12.97;ReadPosRankSum=-0.496;SOR=0.976	GT:AD:DP:GQ:PL	0/1:24,18:42:99:573,0,1004
X	18342665	.	A	C	81.77	.	AC=1;AF=0.500;AN=2;BaseQRankSum=0.568;ClippingRankSum=0.000;DP=33;ExcessHet=3.0103;FS=1.864;MLEAC=1;MLEAF=0.500;MQ=43.88;MQRankSum=0.864;QD=2.48;ReadPosRankSum=-0.150;SOR=0.243	GT:AD:DP:GQ:PL	0/1:25,8:33:99:110,0,572
X	18342930	.	G	C	80.77	.	AC=1;AF=0.500;AN=2;BaseQRankSum=-0.189;ClippingRankSum=0.000;DP=25;ExcessHet=3.0103;FS=0.000;MLEAC=1;MLEAF=0.500;MQ=44.00;MQRankSum=0.000;QD=3.23;ReadPosRankSum=-2.322;SOR=1.022	GT:AD:DP:GQ:PL	0/1:18,7:25:99:109,0,419
X	18343098	.	A	G	134.77	.	AC=1;AF=0.500;AN=2;BaseQRankSum=-0.335;ClippingRankSum=0.000;DP=26;ExcessHet=3.0103;FS=0.000;MLEAC=1;MLEAF=0.500;MQ=44.00;MQRankSum=0.000;QD=5.18;ReadPosRankSum=-0.526;SOR=0.512	GT:AD:DP:GQ:PL	0/1:18,8:26:99:163,0,432
X	18346341	.	C	T	370.77	.	AC=1;AF=0.500;AN=2;BaseQRankSum=-0.267;ClippingRankSum=0.000;DP=32;ExcessHet=3.0103;FS=12.095;MLEAC=1;MLEAF=0.500;MQ=43.94;MQRankSum=-1.316;QD=11.59;ReadPosRankSum=0.850;SOR=1.677	GT:AD:DP:GQ:PL	0/1:21,11:32:99:399,0,970
X	18346351	.	C	G	409.77	.	AC=1;AF=0.500;AN=2;BaseQRankSum=-1.275;ClippingRankSum=0.000;DP=35;ExcessHet=3.0103;FS=10.665;MLEAC=1;MLEAF=0.500;MQ=43.94;MQRankSum=-1.242;QD=11.71;ReadPosRankSum=-0.182;SOR=1.472	GT:AD:DP:GQ:PL	0/1:22,13:35:99:438,0,1000
X	18346386	.	T	A	137.77	.	AC=1;AF=0.500;AN=2;BaseQRankSum=0.035;ClippingRankSum=0.000;DP=36;ExcessHet=3.0103;FS=0.000;MLEAC=1;MLEAF=0.500;MQ=43.95;MQRankSum=-1.447;QD=3.83;ReadPosRankSum=0.236;SOR=0.776	GT:AD:DP:GQ:PL	0/1:25,11:36:99:166,0,566
X	18347381	.	TG	T	207.73	.	AC=1;AF=0.500;AN=2;BaseQRankSum=-0.636;ClippingRankSum=0.000;DP=21;ExcessHet=3.0103;FS=0.000;MLEAC=1;MLEAF=0.500;MQ=44.00;MQRankSum=0.000;QD=9.89;ReadPosRankSum=0.071;SOR=0.859	GT:AD:DP:GQ:PL	0/1:10,11:21:99:245,0,213
X	18348906	.	G	A	383.77	.	AC=1;AF=0.500;AN=2;BaseQRankSum=-1.574;ClippingRankSum=0.000;DP=45;ExcessHet=3.0103;FS=2.641;MLEAC=1;MLEAF=0.500;MQ=44.00;MQRankSum=0.000;QD=8.53;ReadPosRankSum=2.083;SOR=1.154	GT:AD:DP:GQ:PL	0/1:25,20:45:99:412,0,536
X	18349445	.	AT	A	90.73	.	AC=1;AF=0.500;AN=2;BaseQRankSum=-1.392;ClippingRankSum=0.000;DP=25;ExcessHet=3.0103;FS=13.554;MLEAC=1;MLEAF=0.500;MQ=43.40;MQRankSum=-0.073;QD=5.34;ReadPosRankSum=-0.980;SOR=0.016	GT:AD:DP:GQ:PL	0/1:7,10:17:64:128,0,64
X	18349775	.	A	T	127.77	.	AC=1;AF=0.500;AN=2;BaseQRankSum=-1.186;ClippingRankSum=0.000;DP=24;ExcessHet=3.0103;FS=1.685;MLEAC=1;MLEAF=0.500;MQ=44.00;MQRankSum=0.000;QD=5.32;ReadPosRankSum=-0.391;SOR=1.230	GT:AD:DP:GQ:PL	0/1:15,9:24:99:156,0,348
X	18349860	.	G	T	166.77	.	AC=1;AF=0.500;AN=2;BaseQRankSum=-0.850;ClippingRankSum=0.000;DP=29;ExcessHet=3.0103;FS=5.946;MLEAC=1;MLEAF=0.500;MQ=43.46;MQRankSum=0.000;QD=5.96;ReadPosRankSum=-0.421;SOR=1.541	GT:AD:DP:GQ:PL	0/1:18,10:28:99:195,0,422
X	18349877	.	G	A	334.77	.	AC=1;AF=0.500;AN=2;BaseQRankSum=1.683;ClippingRankSum=0.000;DP=29;ExcessHet=3.0103;FS=6.262;MLEAC=1;MLEAF=0.500;MQ=43.46;MQRankSum=0.000;QD=11.96;ReadPosRankSum=-0.145;SOR=1.492	GT:AD:DP:GQ:PL	0/1:18,10:28:99:363,0,863
X	18349880	.	G	A	360.77	.	AC=1;AF=0.500;AN=2;BaseQRankSum=1.223;ClippingRankSum=0.000;DP=29;ExcessHet=3.0103;FS=6.262;MLEAC=1;MLEAF=0.500;MQ=43.46;MQRankSum=0.000;QD=12.88;ReadPosRankSum=0.567;SOR=1.492	GT:AD:DP:GQ:PL	0/1:18,10:28:99:389,0,860
X	18349886	.	A	C	363.77	.	AC=1;AF=0.500;AN=2;BaseQRankSum=0.462;ClippingRankSum=0.000;DP=30;ExcessHet=3.0103;FS=5.792;MLEAC=1;MLEAF=0.500;MQ=43.48;MQRankSum=0.000;QD=12.54;ReadPosRankSum=0.222;SOR=1.100	GT:AD:DP:GQ:PL	0/1:18,11:29:99:392,0,830
X	18350040	.	C	T	101.77	.	AC=1;AF=0.500;AN=2;BaseQRankSum=0.980;ClippingRankSum=0.000;DP=22;ExcessHet=3.0103;FS=2.105;MLEAC=1;MLEAF=0.500;MQ=44.00;MQRankSum=0.000;QD=4.63;ReadPosRankSum=-2.813;SOR=1.536	GT:AD:DP:GQ:PL	0/1:15,7:22:99:130,0,345
X	18350681	.	C	CA	40.73	.	AC=1;AF=0.500;AN=2;BaseQRankSum=-0.056;ClippingRankSum=0.000;DP=20;ExcessHet=3.0103;FS=2.447;MLEAC=1;MLEAF=0.500;MQ=44.36;MQRankSum=0.000;QD=2.26;ReadPosRankSum=1.196;SOR=1.863	GT:AD:DP:GQ:PL	0/1:11,7:18:78:78,0,131
X	18350812	.	AGG	A	59.73	.	AC=1;AF=0.500;AN=2;BaseQRankSum=0.000;ClippingRankSum=0.000;DP=6;ExcessHet=3.0103;FS=0.000;MLEAC=1;MLEAF=0.500;MQ=44.00;MQRankSum=0.000;QD=14.93;ReadPosRankSum=1.383;SOR=0.693	GT:AD:DP:GQ:PL	0/1:2,2:4:65:97,0,65
X	18350836	.	A	G	109.77	.	AC=1;AF=0.500;AN=2;BaseQRankSum=-1.473;ClippingRankSum=0.000;DP=11;ExcessHet=3.0103;FS=2.632;MLEAC=1;MLEAF=0.500;MQ=43.74;MQRankSum=0.605;QD=9.98;ReadPosRankSum=1.349;SOR=1.981	GT:AD:DP:GQ:PL	0/1:6,5:11:99:138,0,149
X	18351677	.	C	G	55.77	.	AC=1;AF=0.500;AN=2;BaseQRankSum=0.508;ClippingRankSum=0.000;DP=18;ExcessHet=3.0103;FS=0.000;MLEAC=1;MLEAF=0.500;MQ=44.00;MQRankSum=0.000;QD=3.10;ReadPosRankSum=0.624;SOR=0.941	GT:AD:DP:GQ:PL	0/1:13,5:18:84:84,0,273
X	18351720	.	C	T	104.77	.	AC=1;AF=0.500;AN=2;BaseQRankSum=-0.498;ClippingRankSum=0.000;DP=18;ExcessHet=3.0103;FS=0.000;MLEAC=1;MLEAF=0.500;MQ=44.00;MQRankSum=0.000;QD=5.82;ReadPosRankSum=0.545;SOR=0.941	GT:AD:DP:GQ:PL	0/1:11,7:18:99:133,0,252
X	18351773	.	A	G	40.77	.	AC=1;AF=0.500;AN=2;BaseQRankSum=-0.247;ClippingRankSum=0.000;DP=15;ExcessHet=3.0103;FS=2.363;MLEAC=1;MLEAF=0.500;MQ=44.00;MQRankSum=0.000;QD=2.72;ReadPosRankSum=1.139;SOR=1.981	GT:AD:DP:GQ:PL	0/1:10,5:15:69:69,0,201
X	18353541	.	A	C	437.77	.	AC=1;AF=0.500;AN=2;BaseQRankSum=1.804;ClippingRankSum=0.000;DP=30;ExcessHet=3.0103;FS=12.035;MLEAC=1;MLEAF=0.500;MQ=44.00;MQRankSum=0.000;QD=14.59;ReadPosRankSum=1.907;SOR=0.636	GT:AD:DP:GQ:PL	0/1:18,12:30:99:466,0,800
X	18353543	.	G	T	437.77	.	AC=1;AF=0.500;AN=2;BaseQRankSum=1.691;ClippingRankSum=0.000;DP=30;ExcessHet=3.0103;FS=12.035;MLEAC=1;MLEAF=0.500;MQ=44.00;MQRankSum=0.000;QD=14.59;ReadPosRankSum=1.854;SOR=0.636	GT:AD:DP:GQ:PL	0/1:18,12:30:99:466,0,800
X	18353590	.	C	A	263.77	.	AC=1;AF=0.500;AN=2;BaseQRankSum=-0.723;ClippingRankSum=0.000;DP=29;ExcessHet=3.0103;FS=8.923;MLEAC=1;MLEAF=0.500;MQ=43.90;MQRankSum=-0.966;QD=9.10;ReadPosRankSum=-1.357;SOR=0.090	GT:AD:DP:GQ:PL	0/1:15,14:29:99:292,0,325
X	18353662	.	T	G	172.77	.	AC=1;AF=0.500;AN=2;BaseQRankSum=-2.084;ClippingRankSum=0.000;DP=30;ExcessHet=3.0103;FS=5.747;MLEAC=1;MLEAF=0.500;MQ=43.90;MQRankSum=-1.157;QD=5.76;ReadPosRankSum=2.296;SOR=0.169	GT:AD:DP:GQ:PL	0/1:18,12:30:99:201,0,420
X	18353879	.	T	C	135.77	.	AC=1;AF=0.500;AN=2;BaseQRankSum=0.236;ClippingRankSum=0.000;DP=37;ExcessHet=3.0103;FS=0.000;MLEAC=1;MLEAF=0.500;MQ=43.50;MQRankSum=1.327;QD=3.77;ReadPosRankSum=0.460;SOR=0.560	GT:AD:DP:GQ:PL	0/1:26,10:36:99:164,0,595
X	18354254	.	TC	T	31.73	.	AC=1;AF=0.500;AN=2;BaseQRankSum=-0.641;ClippingRankSum=0.000;DP=24;ExcessHet=3.0103;FS=2.114;MLEAC=1;MLEAF=0.500;MQ=43.84;MQRankSum=-1.213;QD=1.32;ReadPosRankSum=1.666;SOR=0.283	GT:AD:DP:GQ:PL	0/1:20,4:24:69:69,0,615
X	18354269	.	GC	G	118.73	.	AC=1;AF=0.500;AN=2;BaseQRankSum=0.041;ClippingRankSum=0.000;DP=23;ExcessHet=3.0103;FS=5.102;MLEAC=1;MLEAF=0.500;MQ=43.83;MQRankSum=-0.864;QD=5.40;ReadPosRankSum=1.256;SOR=0.689	GT:AD:DP:GQ:PL	0/1:17,5:22:99:156,0,1238
X	18354274	.	G	T	118.77	.	AC=1;AF=0.500;AN=2;BaseQRankSum=0.721;ClippingRankSum=0.000;DP=26;ExcessHet=3.0103;FS=1.974;MLEAC=1;MLEAF=0.500;MQ=43.85;MQRankSum=-1.056;QD=4.57;ReadPosRankSum=1.009;SOR=0.863	GT:AD:DP:GQ:PL	0/1:21,5:26:99:147,0,1364
X	18354281	.	G	A	121.77	.	AC=1;AF=0.500;AN=2;BaseQRankSum=0.566;ClippingRankSum=0.000;DP=25;ExcessHet=3.0103;FS=1.906;MLEAC=1;MLEAF=0.500;MQ=43.84;MQRankSum=-1.011;QD=4.87;ReadPosRankSum=0.578;SOR=0.905	GT:AD:DP:GQ:PL	0/1:20,5:25:99:150,0,1304
X	18354507	.	T	C	43.77	.	AC=1;AF=0.500;AN=2;BaseQRankSum=-2.209;ClippingRankSum=0.000;DP=21;ExcessHet=3.0103;FS=2.318;MLEAC=1;MLEAF=0.500;MQ=43.91;MQRankSum=-2.313;QD=2.08;ReadPosRankSum=1.307;SOR=1.071	GT:AD:DP:GQ:PL	0/1:18,3:21:72:72,0,667
X	18354609	.	C	CG	145.73	.	AC=1;AF=0.500;AN=2;BaseQRankSum=-0.951;ClippingRankSum=0.000;DP=29;ExcessHet=3.0103;FS=1.744;MLEAC=1;MLEAF=0.500;MQ=44.60;MQRankSum=0.045;QD=5.03;ReadPosRankSum=-0.162;SOR=0.368	GT:AD:DP:GQ:PL	0/1:23,6:29:99:183,0,948
X	18354610	.	A	T	154.77	.	AC=1;AF=0.500;AN=2;BaseQRankSum=0.198;ClippingRankSum=0.000;DP=29;ExcessHet=3.0103;FS=1.744;MLEAC=1;MLEAF=0.500;MQ=44.60;MQRankSum=0.045;QD=5.34;ReadPosRankSum=-0.189;SOR=0.368	GT:AD:DP:GQ:PL	0/1:23,6:29:99:183,0,948
X	18354737	.	A	G	139.77	.	AC=1;AF=0.500;AN=2;BaseQRankSum=-0.146;ClippingRankSum=0.000;DP=19;ExcessHet=3.0103;FS=0.000;MLEAC=1;MLEAF=0.500;MQ=43.74;MQRankSum=-0.608;QD=7.36;ReadPosRankSum=-0.073;SOR=1.022	GT:AD:DP:GQ:PL	0/1:14,5:19:99:168,0,604
X	18354742	.	C	A	139.77	.	AC=1;AF=0.500;AN=2;BaseQRankSum=0.095;ClippingRankSum=0.000;DP=19;ExcessHet=3.0103;FS=0.000;MLEAC=1;MLEAF=0.500;MQ=43.36;MQRankSum=-0.073;QD=7.36;ReadPosRankSum=0.195;SOR=0.730	GT:AD:DP:GQ:PL	0/1:14,5:19:99:168,0,597
X	18354789	.	T	A	40.77	.	AC=1;AF=0.500;AN=2;BaseQRankSum=0.499;ClippingRankSum=0.000;DP=16;ExcessHet=3.0103;FS=2.447;MLEAC=1;MLEAF=0.500;MQ=43.18;MQRankSum=-0.093;QD=2.72;ReadPosRankSum=-0.187;SOR=1.555	GT:AD:DP:GQ:PL	0/1:11,4:15:69:69,0,230
X	18355016	.	C	CA	44.73	.	AC=1;AF=0.500;AN=2;BaseQRankSum=-0.959;ClippingRankSum=0.000;DP=12;ExcessHet=3.0103;FS=2.632;MLEAC=1;MLEAF=0.500;MQ=41.93;MQRankSum=-2.853;QD=4.07;ReadPosRankSum=-1.254;SOR=0.180	GT:AD:DP:GQ:PL	0/1:6,5:11:82:82,0,88
X	18355080	.	C	CCT	289.73	.	AC=1;AF=0.500;AN=2;BaseQRankSum=0.042;ClippingRankSum=0.000;DP=12;ExcessHet=3.0103;FS=0.000;MLEAC=1;MLEAF=0.500;MQ=38.67;MQRankSum=-1.331;QD=28.97;ReadPosRankSum=1.960;SOR=0.697	GT:AD:DP:GQ:PL	0/1:3,7:10:99:327,0,180
X	18355083	.	TATGGGGGGGGGGGGGGGGGGGG	T	283.73	.	AC=1;AF=0.500;AN=2;BaseQRankSum=0.285;ClippingRankSum=0.000;DP=13;ExcessHet=3.0103;FS=6.264;MLEAC=1;MLEAF=0.500;MQ=38.47;MQRankSum=-1.456;QD=25.79;ReadPosRankSum=1.701;SOR=0.061	GT:AD:DP:GQ:PL	0/1:3,8:11:99:321,0,707
X	18355107	.	G	T	298.77	.	AC=1;AF=0.500;AN=2;BaseQRankSum=0.140;ClippingRankSum=0.000;DP=12;ExcessHet=3.0103;FS=0.000;MLEAC=1;MLEAF=0.500;MQ=38.58;MQRankSum=-1.593;QD=29.88;SOR=0.693	GT:AD:DP:GQ:PL	0/1:2,8:10:99:327,0,742
X	18355112	.	G	T	295.77	.	AC=1;AF=0.500;AN=2;BaseQRankSum=0.586;ClippingRankSum=0.000;DP=14;ExcessHet=3.0103;FS=0.000;MLEAC=1;MLEAF=0.500;MQ=39.40;MQRankSum=-2.572;QD=24.65;SOR=0.693	GT:AD:DP:GQ:PL	0/1:4,8:12:99:324,0,964
X	18355114	.	T	TTGTGTACTTTGAAG	328.73	.	AC=1;AF=0.500;AN=2;BaseQRankSum=-1.400;ClippingRankSum=0.000;DP=14;ExcessHet=3.0103;FS=0.000;MLEAC=1;MLEAF=0.500;MQ=39.40;MQRankSum=-2.572;QD=27.39;SOR=0.693	GT:AD:DP:GQ:PL	0/1:4,8:12:99:366,0,961
X	18355116	.	CT	C	328.73	.	AC=1;AF=0.500;AN=2;BaseQRankSum=-0.514;ClippingRankSum=0.000;DP=15;ExcessHet=3.0103;FS=0.000;MLEAC=1;MLEAF=0.500;MQ=39.18;MQRankSum=-2.697;QD=25.29;ReadPosRankSum=0.447;SOR=0.892	GT:AD:DP:GQ:PL	0/1:4,9:13:99:366,0,961
X	18355129	.	T	TCTCCA	370.73	.	AC=1;AF=0.500;AN=2;BaseQRankSum=0.714;ClippingRankSum=0.000;DP=16;ExcessHet=3.0103;FS=0.000;MLEAC=1;MLEAF=0.500;MQ=39.37;MQRankSum=-2.384;QD=26.48;ReadPosRankSum=-2.574;SOR=0.693	GT:AD:DP:GQ:PL	0/1:4,10:14:99:408,0,958
X	18355131	.	T	TGACTTG	370.73	.	AC=1;AF=0.500;AN=2;BaseQRankSum=1.963;ClippingRankSum=0.000;DP=16;ExcessHet=3.0103;FS=0.000;MLEAC=1;MLEAF=0.500;MQ=39.37;MQRankSum=-2.384;QD=26.48;ReadPosRankSum=-2.434;SOR=0.693	GT:AD:DP:GQ:PL	0/1:4,10:14:99:408,0,958
X	18355172	.	A	T	202.77	.	AC=1;AF=0.500;AN=2;BaseQRankSum=2.011;ClippingRankSum=0.000;DP=14;ExcessHet=3.0103;FS=2.522;MLEAC=1;MLEAF=0.500;MQ=40.54;MQRankSum=-3.440;QD=15.60;ReadPosRankSum=0.207;SOR=0.204	GT:AD:DP:GQ:PL	0/1:7,6:13:99:231,0,276
X	18355182	.	C	CCACACAACTAGA	277.73	.	AC=1;AF=0.500;AN=2;BaseQRankSum=0.507;ClippingRankSum=0.000;DP=14;ExcessHet=3.0103;FS=2.522;MLEAC=1;MLEAF=0.500;MQ=40.54;MQRankSum=-3.440;QD=21.36;ReadPosRankSum=-0.889;SOR=0.204	GT:AD:DP:GQ:PL	0/1:7,6:13:99:315,0,270
X	18355190	.	G	A	325.77	.	AC=1;AF=0.500;AN=2;BaseQRankSum=0.681;ClippingRankSum=0.000;DP=18;ExcessHet=3.0103;FS=4.752;MLEAC=1;MLEAF=0.500;MQ=39.85;MQRankSum=-4.101;QD=19.16;ReadPosRankSum=-1.534;SOR=0.485	GT:AD:DP:GQ:PL	0/1:8,9:17:99:354,0,309
X	18355193	.	C	T	325.77	.	AC=1;AF=0.500;AN=2;BaseQRankSum=0.434;ClippingRankSum=0.000;DP=18;ExcessHet=3.0103;FS=4.752;MLEAC=1;MLEAF=0.500;MQ=39.85;MQRankSum=-4.101;QD=19.16;ReadPosRankSum=-1.434;SOR=0.485	GT:AD:DP:GQ:PL	0/1:8,9:17:99:354,0,309
X	18355195	.	G	GAA	316.73	.	AC=1;AF=0.500;AN=2;BaseQRankSum=-1.130;ClippingRankSum=0.000;DP=17;ExcessHet=3.0103;FS=4.752;MLEAC=1;MLEAF=0.500;MQ=39.59;MQRankSum=-4.101;QD=18.63;ReadPosRankSum=-1.533;SOR=0.485	GT:AD:DP:GQ:PL	0/1:8,9:17:99:354,0,309
X	18355221	.	T	G	187.77	.	AC=1;AF=0.500;AN=2;BaseQRankSum=1.873;ClippingRankSum=0.000;DP=18;ExcessHet=3.0103;FS=8.495;MLEAC=1;MLEAF=0.500;MQ=41.53;MQRankSum=-3.695;QD=10.43;ReadPosRankSum=0.235;SOR=1.078	GT:AD:DP:GQ:PL	0/1:12,6:18:99:216,0,477
X	18355228	.	T	G	217.77	.	AC=1;AF=0.500;AN=2;BaseQRankSum=-0.662;ClippingRankSum=0.000;DP=19;ExcessHet=3.0103;FS=11.311;MLEAC=1;MLEAF=0.500;MQ=40.93;MQRankSum=-3.827;QD=11.46;ReadPosRankSum=-0.550;SOR=1.426	GT:AD:DP:GQ:PL	0/1:12,7:19:99:246,0,474
X	18355260	.	A	T	145.77	.	AC=1;AF=0.500;AN=2;BaseQRankSum=1.780;ClippingRankSum=0.000;DP=21;ExcessHet=3.0103;FS=7.858;MLEAC=1;MLEAF=0.500;MQ=41.51;MQRankSum=-3.580;QD=6.94;ReadPosRankSum=-0.036;SOR=0.868	GT:AD:DP:GQ:PL	0/1:13,8:21:99:174,0,299
X	18355293	.	G	A	265.77	.	AC=1;AF=0.500;AN=2;BaseQRankSum=-0.945;ClippingRankSum=0.000;DP=21;ExcessHet=3.0103;FS=14.970;MLEAC=1;MLEAF=0.500;MQ=41.51;MQRankSum=-3.580;QD=12.66;ReadPosRankSum=0.616;SOR=1.719	GT:AD:DP:GQ:PL	0/1:13,8:21:99:294,0,533
X	18355310	.	C	A	346.77	.	AC=1;AF=0.500;AN=2;BaseQRankSum=2.110;ClippingRankSum=0.000;DP=25;ExcessHet=3.0103;FS=10.037;MLEAC=1;MLEAF=0.500;MQ=41.05;MQRankSum=-4.086;QD=13.87;ReadPosRankSum=0.333;SOR=2.250	GT:AD:DP:GQ:PL	0/1:15,10:25:99:375,0,600
X	18355311	.	C	A	388.77	.	AC=1;AF=0.500;AN=2;BaseQRankSum=0.686;ClippingRankSum=0.000;DP=25;ExcessHet=3.0103;FS=10.037;MLEAC=1;MLEAF=0.500;MQ=41.05;MQRankSum=-4.086;QD=15.55;ReadPosRankSum=0.278;SOR=2.250	GT:AD:DP:GQ:PL	0/1:15,10:25:99:417,0,597
X	18355312	.	C	CTAATATG	379.73	.	AC=1;AF=0.500;AN=2;BaseQRankSum=0.257;ClippingRankSum=0.000;DP=25;ExcessHet=3.0103;FS=10.037;MLEAC=1;MLEAF=0.500;MQ=41.05;MQRankSum=-4.086;QD=15.19;ReadPosRankSum=0.250;SOR=2.250	GT:AD:DP:GQ:PL	0/1:15,10:25:99:417,0,597
X	18355331	.	C	A	304.77	.	AC=1;AF=0.500;AN=2;BaseQRankSum=-1.242;ClippingRankSum=0.000;DP=22;ExcessHet=3.0103;FS=6.897;MLEAC=1;MLEAF=0.500;MQ=41.48;MQRankSum=-3.734;QD=13.85;ReadPosRankSum=1.060;SOR=1.800	GT:AD:DP:GQ:PL	0/1:14,8:22:99:333,0,603
X	18355337	.	T	C	253.73	.	AC=1;AF=0.500;AN=2;BaseQRankSum=-0.042;ClippingRankSum=0.000;DP=22;ExcessHet=3.0103;FS=4.534;MLEAC=1;MLEAF=0.500;MQ=41.48;MQRankSum=-3.371;QD=11.53;ReadPosRankSum=1.531;SOR=1.821	GT:AD:DP:GQ:PL	0/1:14,8:22:99:291,0,562
X	18355339	.	C	CG	256.73	.	AC=1;AF=0.500;AN=2;BaseQRankSum=-0.356;ClippingRankSum=0.000;DP=22;ExcessHet=3.0103;FS=6.897;MLEAC=1;MLEAF=0.500;MQ=41.48;MQRankSum=-3.734;QD=11.67;ReadPosRankSum=0.822;SOR=1.800	GT:AD:DP:GQ:PL	0/1:14,8:22:99:294,0,564
X	18356572	.	A	C	439.77	.	AC=1;AF=0.500;AN=2;BaseQRankSum=-1.749;ClippingRankSum=0.000;DP=39;ExcessHet=3.0103;FS=3.005;MLEAC=1;MLEAF=0.500;MQ=42.94;MQRankSum=-3.158;QD=11.28;ReadPosRankSum=-0.179;SOR=1.099	GT:AD:DP:GQ:PL	0/1:26,13:39:99:468,0,1053
X	18356576	.	TC	T	430.73	.	AC=1;AF=0.500;AN=2;BaseQRankSum=1.061;ClippingRankSum=0.000;DP=39;ExcessHet=3.0103;FS=3.005;MLEAC=1;MLEAF=0.500;MQ=42.94;MQRankSum=-3.158;QD=11.04;ReadPosRankSum=-0.403;SOR=1.099	GT:AD:DP:GQ:PL	0/1:26,13:39:99:468,0,1053
X	18356596	.	T	G	294.77	.	AC=1;AF=0.500;AN=2;BaseQRankSum=-0.806;ClippingRankSum=0.000;DP=40;ExcessHet=3.0103;FS=5.060;MLEAC=1;MLEAF=0.500;MQ=42.72;MQRankSum=-3.144;QD=7.37;ReadPosRankSum=-1.388;SOR=1.583	GT:AD:DP:GQ:PL	0/1:27,13:40:99:323,0,616
X	18356610	.	A	G	478.77	.	AC=1;AF=0.500;AN=2;BaseQRankSum=0.431;ClippingRankSum=0.000;DP=40;ExcessHet=3.0103;FS=7.302;MLEAC=1;MLEAF=0.500;MQ=42.63;MQRankSum=-2.730;QD=11.97;ReadPosRankSum=-1.474;SOR=1.539	GT:AD:DP:GQ:PL	0/1:27,13:40:99:507,0,1092
X	18356614	.	A	G	514.77	.	AC=1;AF=0.500;AN=2;BaseQRankSum=0.459;ClippingRankSum=0.000;DP=43;ExcessHet=3.0103;FS=9.350;MLEAC=1;MLEAF=0.500;MQ=42.61;MQRankSum=-3.042;QD=11.97;ReadPosRankSum=-1.708;SOR=1.876	GT:AD:DP:GQ:PL	0/1:28,15:43:99:543,0,1173
X	18356618	.	T	A	556.77	.	AC=1;AF=0.500;AN=2;BaseQRankSum=-0.337;ClippingRankSum=0.000;DP=45;ExcessHet=3.0103;FS=9.277;MLEAC=1;MLEAF=0.500;MQ=42.52;MQRankSum=-2.834;QD=12.37;ReadPosRankSum=-1.673;SOR=2.033	GT:AD:DP:GQ:PL	0/1:29,16:45:99:585,0,1170
X	18356622	.	TAGACTCGTTG	T	541.73	.	AC=1;AF=0.500;AN=2;BaseQRankSum=0.935;ClippingRankSum=0.000;DP=46;ExcessHet=3.0103;FS=8.994;MLEAC=1;MLEAF=0.500;MQ=42.55;MQRankSum=-2.940;QD=11.78;ReadPosRankSum=-1.780;SOR=2.049	GT:AD:DP:GQ:PL	0/1:30,16:46:99:579,0,1254
X	18356636	.	AGTATAT	A	502.73	.	AC=1;AF=0.500;AN=2;BaseQRankSum=-0.555;ClippingRankSum=0.000;DP=43;ExcessHet=3.0103;FS=10.051;MLEAC=1;MLEAF=0.500;MQ=42.62;MQRankSum=-2.772;QD=11.69;SOR=2.290	GT:AD:DP:GQ:PL	0/1:29,14:43:99:540,0,1215
X	18356650	.	T	C	430.77	.	AC=1;AF=0.500;AN=2;BaseQRankSum=-0.107;ClippingRankSum=0.000;DP=37;ExcessHet=3.0103;FS=15.662;MLEAC=1;MLEAF=0.500;MQ=42.48;MQRankSum=-2.782;QD=11.64;ReadPosRankSum=0.940;SOR=3.442	GT:AD:DP:GQ:PL	0/1:26,11:37:99:459,0,1179
X	18356651	.	T	A	388.77	.	AC=1;AF=0.500;AN=2;BaseQRankSum=1.438;ClippingRankSum=0.000;DP=38;ExcessHet=3.0103;FS=15.168;MLEAC=1;MLEAF=0.500;MQ=42.52;MQRankSum=-2.907;QD=10.23;ReadPosRankSum=0.660;SOR=3.309	GT:AD:DP:GQ:PL	0/1:27,11:38:99:417,0,1182
X	18356655	.	A	G	391.77	.	AC=1;AF=0.500;AN=2;BaseQRankSum=-2.122;ClippingRankSum=0.000;DP=40;ExcessHet=3.0103;FS=8.040;MLEAC=1;MLEAF=0.500;MQ=42.54;MQRankSum=-3.101;QD=9.79;ReadPosRankSum=-1.495;SOR=2.182	GT:AD:DP:GQ:PL	0/1:28,12:40:99:420,0,1140
X	18356656	.	T	G	391.77	.	AC=1;AF=0.500;AN=2;BaseQRankSum=-2.993;ClippingRankSum=0.000;DP=40;ExcessHet=3.0103;FS=8.040;MLEAC=1;MLEAF=0.500;MQ=42.54;MQRankSum=-3.101;QD=9.79;ReadPosRankSum=-1.495;SOR=2.182	GT:AD:DP:GQ:PL	0/1:28,12:40:99:420,0,1140
X	18356672	.	A	G	407.77	.	AC=1;AF=0.500;AN=2;BaseQRankSum=1.621;ClippingRankSum=0.000;DP=39;ExcessHet=3.0103;FS=7.276;MLEAC=1;MLEAF=0.500;MQ=41.76;MQRankSum=-2.938;QD=10.46;ReadPosRankSum=-0.381;SOR=1.911	GT:AD:DP:GQ:PL	0/1:25,14:39:99:436,0,567
X	18356692	.	T	A	427.77	.	AC=1;AF=0.500;AN=2;BaseQRankSum=0.164;ClippingRankSum=0.000;DP=40;ExcessHet=3.0103;FS=1.271;MLEAC=1;MLEAF=0.500;MQ=41.69;MQRankSum=-1.799;QD=10.69;ReadPosRankSum=-0.284;SOR=0.941	GT:AD:DP:GQ:PL	0/1:26,14:40:99:456,0,596
X	18356709	.	A	G	520.77	.	AC=1;AF=0.500;AN=2;BaseQRankSum=-2.704;ClippingRankSum=0.000;DP=42;ExcessHet=3.0103;FS=1.270;MLEAC=1;MLEAF=0.500;MQ=41.66;MQRankSum=-1.633;QD=12.40;ReadPosRankSum=-0.769;SOR=0.984	GT:AD:DP:GQ:PL	0/1:27,15:42:99:549,0,1048
X	18356712	.	T	A	523.77	.	AC=1;AF=0.500;AN=2;BaseQRankSum=-1.435;ClippingRankSum=0.000;DP=38;ExcessHet=3.0103;FS=1.271;MLEAC=1;MLEAF=0.500;MQ=41.67;MQRankSum=-1.826;QD=13.78;ReadPosRankSum=-1.814;SOR=0.914	GT:AD:DP:GQ:PL	0/1:23,15:38:99:552,0,1017
X	18356749	.	G	T	46.77	.	AC=1;AF=0.500;AN=2;BaseQRankSum=0.530;ClippingRankSum=0.000;DP=29;ExcessHet=3.0103;FS=5.552;MLEAC=1;MLEAF=0.500;MQ=42.21;MQRankSum=-0.472;QD=1.61;ReadPosRankSum=-0.243;SOR=1.469	GT:AD:DP:GQ:PL	0/1:25,4:29:75:75,0,2239
X	18356762	.	G	T	34.77	.	AC=1;AF=0.500;AN=2;BaseQRankSum=0.535;ClippingRankSum=0.000;DP=31;ExcessHet=3.0103;FS=6.254;MLEAC=1;MLEAF=0.500;MQ=42.42;MQRankSum=0.509;QD=1.12;ReadPosRankSum=0.923;SOR=0.889	GT:AD:DP:GQ:PL	0/1:28,3:31:63:63,0,2955
X	18357014	.	C	A	229.77	.	AC=1;AF=0.500;AN=2;BaseQRankSum=1.657;ClippingRankSum=0.000;DP=28;ExcessHet=3.0103;FS=4.301;MLEAC=1;MLEAF=0.500;MQ=41.51;MQRankSum=-1.037;QD=8.21;ReadPosRankSum=-0.100;SOR=0.178	GT:AD:DP:GQ:PL	0/1:20,8:28:99:258,0,943
X	18357030	.	A	C	229.77	.	AC=1;AF=0.500;AN=2;BaseQRankSum=0.434;ClippingRankSum=0.000;DP=28;ExcessHet=3.0103;FS=1.865;MLEAC=1;MLEAF=0.500;MQ=41.65;MQRankSum=-1.167;QD=8.21;ReadPosRankSum=0.287;SOR=0.275	GT:AD:DP:GQ:PL	0/1:20,8:28:99:258,0,940
X	18357071	.	C	T	200.77	.	AC=1;AF=0.500;AN=2;BaseQRankSum=-1.529;ClippingRankSum=0.000;DP=34;ExcessHet=3.0103;FS=0.000;MLEAC=1;MLEAF=0.500;MQ=41.93;MQRankSum=-0.166;QD=5.90;ReadPosRankSum=1.904;SOR=0.593	GT:AD:DP:GQ:PL	0/1:22,12:34:99:229,0,528
X	18357144	.	G	A	302.77	.	AC=1;AF=0.500;AN=2;BaseQRankSum=0.428;ClippingRankSum=0.000;DP=33;ExcessHet=3.0103;FS=3.631;MLEAC=1;MLEAF=0.500;MQ=42.08;MQRankSum=-1.730;QD=9.17;ReadPosRankSum=-0.157;SOR=0.200	GT:AD:DP:GQ:PL	0/1:23,10:33:99:331,0,1324
X	18357162	.	T	A	364.77	.	AC=1;AF=0.500;AN=2;BaseQRankSum=-0.391;ClippingRankSum=0.000;DP=34;ExcessHet=3.0103;FS=5.618;MLEAC=1;MLEAF=0.500;MQ=42.39;MQRankSum=-1.671;QD=10.73;ReadPosRankSum=-1.271;SOR=1.100	GT:AD:DP:GQ:PL	0/1:23,11:34:99:393,0,1411
X	18357170	.	T	TA	341.73	.	AC=1;AF=0.500;AN=2;BaseQRankSum=-1.264;ClippingRankSum=0.000;DP=33;ExcessHet=3.0103;FS=3.384;MLEAC=1;MLEAF=0.500;MQ=43.05;MQRankSum=-1.576;QD=10.36;ReadPosRankSum=-1.414;SOR=0.543	GT:AD:DP:GQ:PL	0/1:22,11:33:99:379,0,1397
X	18357199	.	C	T	150.77	.	AC=1;AF=0.500;AN=2;BaseQRankSum=-1.517;ClippingRankSum=0.000;DP=33;ExcessHet=3.0103;FS=3.329;MLEAC=1;MLEAF=0.500;MQ=43.19;MQRankSum=-2.184;QD=4.57;ReadPosRankSum=0.020;SOR=0.947	GT:AD:DP:GQ:PL	0/1:23,10:33:99:179,0,539
X	18357244	.	G	T	379.77	.	AC=1;AF=0.500;AN=2;BaseQRankSum=1.189;ClippingRankSum=0.000;DP=35;ExcessHet=3.0103;FS=0.000;MLEAC=1;MLEAF=0.500;MQ=43.78;MQRankSum=-2.075;QD=10.85;ReadPosRankSum=0.362;SOR=0.549	GT:AD:DP:GQ:PL	0/1:24,11:35:99:408,0,1080
X	18357255	.	G	T	436.77	.	AC=1;AF=0.500;AN=2;BaseQRankSum=2.323;ClippingRankSum=0.000;DP=40;ExcessHet=3.0103;FS=0.000;MLEAC=1;MLEAF=0.500;MQ=43.65;MQRankSum=-2.968;QD=10.92;ReadPosRankSum=0.119;SOR=0.760	GT:AD:DP:GQ:PL	0/1:27,13:40:99:465,0,1153
X	18357265	.	G	A	461.77	.	AC=1;AF=0.500;AN=2;BaseQRankSum=1.296;ClippingRankSum=0.000;DP=41;ExcessHet=3.0103;FS=0.000;MLEAC=1;MLEAF=0.500;MQ=43.66;MQRankSum=-2.857;QD=11.26;ReadPosRankSum=-0.348;SOR=0.892	GT:AD:DP:GQ:PL	0/1:27,14:41:99:490,0,1138
X	18357291	.	G	A	421.77	.	AC=1;AF=0.500;AN=2;BaseQRankSum=2.670;ClippingRankSum=0.000;DP=39;ExcessHet=3.0103;FS=1.307;MLEAC=1;MLEAF=0.500;MQ=43.64;MQRankSum=-2.914;QD=10.81;ReadPosRankSum=-0.358;SOR=0.990	GT:AD:DP:GQ:PL	0/1:26,13:39:99:450,0,1189
X	18357301	.	G	T	379.77	.	AC=1;AF=0.500;AN=2;BaseQRankSum=0.294;ClippingRankSum=0.000;DP=40;ExcessHet=3.0103;FS=1.328;MLEAC=1;MLEAF=0.500;MQ=43.72;MQRankSum=-2.682;QD=9.49;ReadPosRankSum=0.222;SOR=1.022	GT:AD:DP:GQ:PL	0/1:28,12:40:99:408,0,1457
X	18357310	.	A	T	418.77	.	AC=1;AF=0.500;AN=2;BaseQRankSum=-1.014;ClippingRankSum=0.000;DP=46;ExcessHet=3.0103;FS=0.000;MLEAC=1;MLEAF=0.500;MQ=43.76;MQRankSum=-2.793;QD=9.10;ReadPosRankSum=0.403;SOR=0.772	GT:AD:DP:GQ:PL	0/1:33,13:46:99:447,0,1513
X	18357315	.	T	A	421.77	.	AC=1;AF=0.500;AN=2;BaseQRankSum=0.136;ClippingRankSum=0.000;DP=44;ExcessHet=3.0103;FS=0.000;MLEAC=1;MLEAF=0.500;MQ=43.75;MQRankSum=-2.865;QD=9.59;ReadPosRankSum=0.857;SOR=0.582	GT:AD:DP:GQ:PL	0/1:32,12:44:99:450,0,1471
X	18357356	.	G	A	165.77	.	AC=1;AF=0.500;AN=2;BaseQRankSum=0.869;ClippingRankSum=0.000;DP=41;ExcessHet=3.0103;FS=1.394;MLEAC=1;MLEAF=0.500;MQ=43.73;MQRankSum=-2.900;QD=4.04;ReadPosRankSum=-0.639;SOR=0.676	GT:AD:DP:GQ:PL	0/1:30,11:41:99:194,0,691
X	18357386	.	T	A	149.77	.	AC=1;AF=0.500;AN=2;BaseQRankSum=-2.544;ClippingRankSum=0.000;DP=39;ExcessHet=3.0103;FS=8.009;MLEAC=1;MLEAF=0.500;MQ=43.71;MQRankSum=-2.803;QD=3.84;ReadPosRankSum=-1.507;SOR=1.063	GT:AD:DP:GQ:PL	0/1:28,11:39:99:178,0,663
X	18357463	.	G	GA	132.73	.	AC=1;AF=0.500;AN=2;BaseQRankSum=-1.094;ClippingRankSum=0.000;DP=38;ExcessHet=3.0103;FS=3.360;MLEAC=1;MLEAF=0.500;MQ=44.00;MQRankSum=0.000;QD=3.59;ReadPosRankSum=0.960;SOR=1.501	GT:AD:DP:GQ:PL	0/1:27,10:37:99:170,0,684
X	18357595	.	T	TATTGCAAG	157.73	.	AC=1;AF=0.500;AN=2;BaseQRankSum=0.163;ClippingRankSum=0.000;DP=26;ExcessHet=3.0103;FS=0.000;MLEAC=1;MLEAF=0.500;MQ=43.74;MQRankSum=-3.157;QD=6.31;ReadPosRankSum=1.400;SOR=0.941	GT:AD:DP:GQ:PL	0/1:19,6:25:99:195,0,774
X	18357738	.	C	T	220.77	.	AC=1;AF=0.500;AN=2;BaseQRankSum=2.199;ClippingRankSum=0.000;DP=39;ExcessHet=3.0103;FS=6.671;MLEAC=1;MLEAF=0.500;MQ=44.00;MQRankSum=0.000;QD=5.97;ReadPosRankSum=1.516;SOR=0.907	GT:AD:DP:GQ:PL	0/1:29,8:37:99:249,0,1454
X	18357744	.	T	C	217.77	.	AC=1;AF=0.500;AN=2;BaseQRankSum=1.287;ClippingRankSum=0.000;DP=40;ExcessHet=3.0103;FS=9.333;MLEAC=1;MLEAF=0.500;MQ=44.00;MQRankSum=0.000;QD=5.73;ReadPosRankSum=1.760;SOR=0.899	GT:AD:DP:GQ:PL	0/1:30,8:38:99:246,0,1475
X	18357896	.	C	T	36.77	.	AC=1;AF=0.500;AN=2;BaseQRankSum=1.827;ClippingRankSum=0.000;DP=17;ExcessHet=3.0103;FS=0.000;MLEAC=1;MLEAF=0.500;MQ=44.00;MQRankSum=0.000;QD=2.30;ReadPosRankSum=-1.198;SOR=0.446	GT:AD:DP:GQ:PL	0/1:12,4:16:65:65,0,274
X	18358599	.	A	T	85.77	.	AC=1;AF=0.500;AN=2;BaseQRankSum=2.274;ClippingRankSum=0.000;DP=22;ExcessHet=3.0103;FS=5.780;MLEAC=1;MLEAF=0.500;MQ=44.00;MQRankSum=0.000;QD=3.90;ReadPosRankSum=-1.023;SOR=1.456	GT:AD:DP:GQ:PL	0/1:18,4:22:99:114,0,917
X	18358606	.	C	T	85.77	.	AC=1;AF=0.500;AN=2;BaseQRankSum=-0.230;ClippingRankSum=0.000;DP=22;ExcessHet=3.0103;FS=5.780;MLEAC=1;MLEAF=0.500;MQ=44.00;MQRankSum=0.000;QD=3.90;ReadPosRankSum=-0.940;SOR=1.456	GT:AD:DP:GQ:PL	0/1:18,4:22:99:114,0,917
X	18358621	.	G	A	157.77	.	AC=1;AF=0.500;AN=2;BaseQRankSum=2.146;ClippingRankSum=0.000;DP=28;ExcessHet=3.0103;FS=4.508;MLEAC=1;MLEAF=0.500;MQ=44.00;MQRankSum=0.000;QD=5.63;ReadPosRankSum=-1.233;SOR=1.144	GT:AD:DP:GQ:PL	0/1:22,6:28:99:186,0,1355
X	18358646	.	T	C	163.77	.	AC=1;AF=0.500;AN=2;BaseQRankSum=0.551;ClippingRankSum=0.000;DP=23;ExcessHet=3.0103;FS=8.966;MLEAC=1;MLEAF=0.500;MQ=44.00;MQRankSum=0.000;QD=7.12;ReadPosRankSum=-0.149;SOR=1.878	GT:AD:DP:GQ:PL	0/1:18,5:23:99:192,0,1382
X	18358655	.	CTACA	C	193.73	.	AC=1;AF=0.500;AN=2;BaseQRankSum=0.341;ClippingRankSum=0.000;DP=27;ExcessHet=3.0103;FS=1.792;MLEAC=1;MLEAF=0.500;MQ=44.00;MQRankSum=0.000;QD=7.18;ReadPosRankSum=-0.695;SOR=0.714	GT:AD:DP:GQ:PL	0/1:20,7:27:99:231,0,1522
X	18358674	.	A	T	205.77	.	AC=1;AF=0.500;AN=2;BaseQRankSum=0.844;ClippingRankSum=0.000;DP=27;ExcessHet=3.0103;FS=1.792;MLEAC=1;MLEAF=0.500;MQ=44.00;MQRankSum=0.000;QD=7.62;ReadPosRankSum=0.000;SOR=0.714	GT:AD:DP:GQ:PL	0/1:20,7:27:99:234,0,1490
X	18358690	.	C	T	190.77	.	AC=1;AF=0.500;AN=2;BaseQRankSum=0.536;ClippingRankSum=0.000;DP=32;ExcessHet=3.0103;FS=1.686;MLEAC=1;MLEAF=0.500;MQ=44.00;MQRankSum=0.000;QD=5.96;ReadPosRankSum=1.324;SOR=0.790	GT:AD:DP:GQ:PL	0/1:25,7:32:99:219,0,1619
X	18358718	.	A	AACAT	184.73	.	AC=1;AF=0.500;AN=2;BaseQRankSum=-1.845;ClippingRankSum=0.000;DP=33;ExcessHet=3.0103;FS=0.000;MLEAC=1;MLEAF=0.500;MQ=44.00;MQRankSum=0.000;QD=5.96;ReadPosRankSum=0.544;SOR=0.765	GT:AD:DP:GQ:PL	0/1:24,7:31:99:222,0,1166
X	18359034	.	T	C	184.77	.	AC=1;AF=0.500;AN=2;BaseQRankSum=-0.521;ClippingRankSum=0.000;DP=27;ExcessHet=3.0103;FS=4.151;MLEAC=1;MLEAF=0.500;MQ=44.00;MQRankSum=0.000;QD=6.84;ReadPosRankSum=0.801;SOR=1.215	GT:AD:DP:GQ:PL	0/1:21,6:27:99:213,0,1054
X	18359035	.	G	A	184.77	.	AC=1;AF=0.500;AN=2;BaseQRankSum=2.359;ClippingRankSum=0.000;DP=27;ExcessHet=3.0103;FS=4.151;MLEAC=1;MLEAF=0.500;MQ=44.00;MQRankSum=0.000;QD=6.84;ReadPosRankSum=0.885;SOR=1.215	GT:AD:DP:GQ:PL	0/1:21,6:27:99:213,0,1054
X	18359045	.	C	A	219.77	.	AC=1;AF=0.500;AN=2;BaseQRankSum=3.260;ClippingRankSum=0.000;DP=27;ExcessHet=3.0103;FS=3.771;MLEAC=1;MLEAF=0.500;MQ=44.00;MQRankSum=0.000;QD=8.14;ReadPosRankSum=0.345;SOR=1.034	GT:AD:DP:GQ:PL	0/1:19,8:27:99:248,0,899
X	18359255	.	A	G	268.77	.	AC=1;AF=0.500;AN=2;BaseQRankSum=-0.566;ClippingRankSum=0.000;DP=27;ExcessHet=3.0103;FS=0.000;MLEAC=1;MLEAF=0.500;MQ=44.00;MQRankSum=0.000;QD=9.95;ReadPosRankSum=-1.765;SOR=0.859	GT:AD:DP:GQ:PL	0/1:14,13:27:99:297,0,308
X	18359396	.	G	A	140.77	.	AC=1;AF=0.500;AN=2;BaseQRankSum=0.113;ClippingRankSum=0.000;DP=30;ExcessHet=3.0103;FS=1.609;MLEAC=1;MLEAF=0.500;MQ=43.64;MQRankSum=-1.393;QD=4.69;ReadPosRankSum=-0.637;SOR=0.355	GT:AD:DP:GQ:PL	0/1:20,10:30:99:169,0,455
X	18359423	.	G	A	116.77	.	AC=1;AF=0.500;AN=2;BaseQRankSum=-0.180;ClippingRankSum=0.000;DP=25;ExcessHet=3.0103;FS=0.000;MLEAC=1;MLEAF=0.500;MQ=43.61;MQRankSum=-3.059;QD=4.67;ReadPosRankSum=-1.376;SOR=0.527	GT:AD:DP:GQ:PL	0/1:17,8:25:99:145,0,383
X	18359648	.	G	T	100.77	.	AC=1;AF=0.500;AN=2;BaseQRankSum=0.659;ClippingRankSum=0.000;DP=32;ExcessHet=3.0103;FS=4.501;MLEAC=1;MLEAF=0.500;MQ=43.37;MQRankSum=-4.833;QD=3.15;ReadPosRankSum=1.065;SOR=1.863	GT:AD:DP:GQ:PL	0/1:27,5:32:99:129,0,1051
X	18359656	.	A	T	91.77	.	AC=1;AF=0.500;AN=2;BaseQRankSum=-0.401;ClippingRankSum=0.000;DP=32;ExcessHet=3.0103;FS=4.781;MLEAC=1;MLEAF=0.500;MQ=43.37;MQRankSum=-4.833;QD=2.87;ReadPosRankSum=0.650;SOR=1.933	GT:AD:DP:GQ:PL	0/1:27,5:32:99:120,0,1177
X	18359666	.	T	A	100.77	.	AC=1;AF=0.500;AN=2;BaseQRankSum=-1.350;ClippingRankSum=0.000;DP=31;ExcessHet=3.0103;FS=2.170;MLEAC=1;MLEAF=0.500;MQ=43.42;MQRankSum=-4.593;QD=3.25;ReadPosRankSum=0.354;SOR=1.501	GT:AD:DP:GQ:PL	0/1:27,4:31:99:129,0,1096
X	18359681	.	G	GATTATGTATAACCGATATCT	160.73	.	AC=1;AF=0.500;AN=2;BaseQRankSum=1.000;ClippingRankSum=0.000;DP=34;ExcessHet=3.0103;FS=5.170;MLEAC=1;MLEAF=0.500;MQ=43.41;MQRankSum=-4.595;QD=5.18;ReadPosRankSum=-1.179;SOR=1.504	GT:AD:DP:GQ:PL	0/1:27,4:31:99:198,0,1099
X	18359770	.	AGCT	A	586.73	.	AC=1;AF=0.500;AN=2;BaseQRankSum=-1.283;ClippingRankSum=0.000;DP=47;ExcessHet=3.0103;FS=4.417;MLEAC=1;MLEAF=0.500;MQ=42.90;MQRankSum=-6.319;QD=12.48;ReadPosRankSum=0.188;SOR=0.467	GT:AD:DP:GQ:PL	0/1:30,17:47:99:624,0,1195
X	18359774	.	ACCAG	A	586.73	.	AC=1;AF=0.500;AN=2;BaseQRankSum=1.461;ClippingRankSum=0.000;DP=47;ExcessHet=3.0103;FS=4.417;MLEAC=1;MLEAF=0.500;MQ=42.90;MQRankSum=-6.319;QD=12.48;ReadPosRankSum=0.444;SOR=0.467	GT:AD:DP:GQ:PL	0/1:30,17:47:99:624,0,1188
X	18359789	.	C	T	312.77	.	AC=1;AF=0.500;AN=2;BaseQRankSum=-0.011;ClippingRankSum=0.000;DP=47;ExcessHet=3.0103;FS=4.368;MLEAC=1;MLEAF=0.500;MQ=42.86;MQRankSum=-6.301;QD=6.65;ReadPosRankSum=1.106;SOR=0.638	GT:AD:DP:GQ:PL	0/1:29,18:47:99:341,0,670
X	18359807	.	C	T	638.77	.	AC=1;AF=0.500;AN=2;BaseQRankSum=-0.233;ClippingRankSum=0.000;DP=43;ExcessHet=3.0103;FS=6.783;MLEAC=1;MLEAF=0.500;MQ=42.75;MQRankSum=-5.964;QD=14.86;ReadPosRankSum=0.468;SOR=0.556	GT:AD:DP:GQ:PL	0/1:25,18:43:99:667,0,1059
X	18359813	.	G	T	649.77	.	AC=1;AF=0.500;AN=2;BaseQRankSum=-0.484;ClippingRankSum=0.000;DP=44;ExcessHet=3.0103;FS=6.546;MLEAC=1;MLEAF=0.500;MQ=42.83;MQRankSum=-5.791;QD=14.77;ReadPosRankSum=0.693;SOR=0.589	GT:AD:DP:GQ:PL	0/1:26,18:44:99:678,0,1038
X	18359823	.	C	T	640.77	.	AC=1;AF=0.500;AN=2;BaseQRankSum=1.336;ClippingRankSum=0.000;DP=47;ExcessHet=3.0103;FS=6.452;MLEAC=1;MLEAF=0.500;MQ=42.90;MQRankSum=-6.037;QD=13.63;ReadPosRankSum=0.372;SOR=0.586	GT:AD:DP:GQ:PL	0/1:29,18:47:99:669,0,1164
X	18359824	.	A	T	640.77	.	AC=1;AF=0.500;AN=2;BaseQRankSum=0.397;ClippingRankSum=0.000;DP=46;ExcessHet=3.0103;FS=6.360;MLEAC=1;MLEAF=0.500;MQ=42.88;MQRankSum=-5.956;QD=13.93;ReadPosRankSum=0.225;SOR=0.604	GT:AD:DP:GQ:PL	0/1:28,18:46:99:669,0,1164
X	18359827	.	T	TAACAACCATGGC	634.73	.	AC=1;AF=0.500;AN=2;BaseQRankSum=-0.165;ClippingRankSum=0.000;DP=46;ExcessHet=3.0103;FS=6.360;MLEAC=1;MLEAF=0.500;MQ=42.88;MQRankSum=-5.956;QD=13.80;ReadPosRankSum=0.113;SOR=0.604	GT:AD:DP:GQ:PL	0/1:28,18:46:99:672,0,1122
X	18359841	.	T	C	562.77	.	AC=1;AF=0.500;AN=2;BaseQRankSum=-2.626;ClippingRankSum=0.000;DP=43;ExcessHet=3.0103;FS=6.673;MLEAC=1;MLEAF=0.500;MQ=42.82;MQRankSum=-6.020;QD=13.09;ReadPosRankSum=-0.754;SOR=1.088	GT:AD:DP:GQ:PL	0/1:27,16:43:99:591,0,1053
X	18359851	.	T	A	568.77	.	AC=1;AF=0.500;AN=2;BaseQRankSum=0.560;ClippingRankSum=0.000;DP=41;ExcessHet=3.0103;FS=4.675;MLEAC=1;MLEAF=0.500;MQ=42.77;MQRankSum=-5.850;QD=13.87;ReadPosRankSum=-1.765;SOR=1.134	GT:AD:DP:GQ:PL	0/1:25,16:41:99:597,0,1001
X	18359854	.	T	C	568.77	.	AC=1;AF=0.500;AN=2;BaseQRankSum=-0.461;ClippingRankSum=0.000;DP=41;ExcessHet=3.0103;FS=4.675;MLEAC=1;MLEAF=0.500;MQ=42.77;MQRankSum=-5.850;QD=13.87;ReadPosRankSum=-1.898;SOR=1.134	GT:AD:DP:GQ:PL	0/1:25,16:41:99:597,0,1001
X	18360227	X_18360227_SNP	C	T	340.77	.	AC=1;AF=0.500;AN=2;BaseQRankSum=-1.357;ClippingRankSum=0.000;DB;DP=37;ExcessHet=3.0103;FS=0.000;MLEAC=1;MLEAF=0.500;MQ=43.53;MQRankSum=-1.798;QD=9.21;ReadPosRankSum=-0.127;SOR=0.627	GT:AD:DP:GQ:PL	0/1:19,18:37:99:369,0,404
X	18360268	.	A	G	265.77	.	AC=1;AF=0.500;AN=2;BaseQRankSum=-2.175;ClippingRankSum=0.000;DP=41;ExcessHet=3.0103;FS=0.000;MLEAC=1;MLEAF=0.500;MQ=43.57;MQRankSum=-2.190;QD=6.48;ReadPosRankSum=0.321;SOR=0.603	GT:AD:DP:GQ:PL	0/1:25,16:41:99:294,0,569
X	18360341	.	T	C	189.77	.	AC=1;AF=0.500;AN=2;BaseQRankSum=-1.510;ClippingRankSum=0.000;DP=31;ExcessHet=3.0103;FS=0.000;MLEAC=1;MLEAF=0.500;MQ=44.00;MQRankSum=0.000;QD=6.12;ReadPosRankSum=0.081;SOR=0.801	GT:AD:DP:GQ:PL	0/1:19,12:31:99:218,0,406
X	18360380	.	C	T	169.77	.	AC=1;AF=0.500;AN=2;BaseQRankSum=1.214;ClippingRankSum=0.000;DP=25;ExcessHet=3.0103;FS=0.000;MLEAC=1;MLEAF=0.500;MQ=44.00;MQRankSum=0.000;QD=6.79;ReadPosRankSum=1.782;SOR=0.673	GT:AD:DP:GQ:PL	0/1:15,10:25:99:198,0,328
X	18360523	.	G	A	145.77	.	AC=1;AF=0.500;AN=2;BaseQRankSum=1.474;ClippingRankSum=0.000;DP=28;ExcessHet=3.0103;FS=1.739;MLEAC=1;MLEAF=0.500;MQ=44.00;MQRankSum=0.000;QD=5.21;ReadPosRankSum=0.516;SOR=1.306	GT:AD:DP:GQ:PL	0/1:19,9:28:99:174,0,413
X	18360676	.	T	A	205.77	.	AC=1;AF=0.500;AN=2;BaseQRankSum=2.551;ClippingRankSum=0.000;DP=36;ExcessHet=3.0103;FS=1.330;MLEAC=1;MLEAF=0.500;MQ=43.89;MQRankSum=1.080;QD=5.88;ReadPosRankSum=0.362;SOR=0.481	GT:AD:DP:GQ:PL	0/1:23,12:35:99:234,0,514
X	18360706	.	C	T	179.77	.	AC=1;AF=0.500;AN=2;BaseQRankSum=3.777;ClippingRankSum=0.000;DP=36;ExcessHet=3.0103;FS=0.000;MLEAC=1;MLEAF=0.500;MQ=43.89;MQRankSum=1.038;QD=5.29;ReadPosRankSum=0.657;SOR=0.610	GT:AD:DP:GQ:PL	0/1:23,11:34:99:208,0,426
X	18360869	.	T	C	244.77	.	AC=1;AF=0.500;AN=2;BaseQRankSum=-0.679;ClippingRankSum=0.000;DP=45;ExcessHet=3.0103;FS=0.000;MLEAC=1;MLEAF=0.500;MQ=43.75;MQRankSum=-2.478;QD=5.44;ReadPosRankSum=-1.551;SOR=0.818	GT:AD:DP:GQ:PL	0/1:30,15:45:99:273,0,672
X	18360896	.	T	C	201.77	.	AC=1;AF=0.500;AN=2;BaseQRankSum=0.141;ClippingRankSum=0.000;DP=42;ExcessHet=3.0103;FS=0.000;MLEAC=1;MLEAF=0.500;MQ=43.73;MQRankSum=-2.620;QD=4.80;ReadPosRankSum=0.850;SOR=0.765	GT:AD:DP:GQ:PL	0/1:29,13:42:99:230,0,653
X	18360938	.	G	A	332.77	.	AC=1;AF=0.500;AN=2;BaseQRankSum=1.470;ClippingRankSum=0.000;DP=34;ExcessHet=3.0103;FS=1.491;MLEAC=1;MLEAF=0.500;MQ=43.67;MQRankSum=-2.544;QD=9.79;ReadPosRankSum=0.700;SOR=0.358	GT:AD:DP:GQ:PL	0/1:23,11:34:99:361,0,819
X	18360958	.	G	A	356.77	.	AC=1;AF=0.500;AN=2;BaseQRankSum=0.560;ClippingRankSum=0.000;DP=37;ExcessHet=3.0103;FS=0.000;MLEAC=1;MLEAF=0.500;MQ=43.59;MQRankSum=-1.422;QD=9.64;ReadPosRankSum=0.439;SOR=0.610	GT:AD:DP:GQ:PL	0/1:25,12:37:99:385,0,934
X	18360987	.	A	G	415.77	.	AC=1;AF=0.500;AN=2;BaseQRankSum=-1.516;ClippingRankSum=0.000;DP=41;ExcessHet=3.0103;FS=2.931;MLEAC=1;MLEAF=0.500;MQ=43.54;MQRankSum=-1.458;QD=10.39;ReadPosRankSum=-1.093;SOR=0.590	GT:AD:DP:GQ:PL	0/1:27,13:40:99:444,0,1073
X	18360996	.	T	C	394.77	.	AC=1;AF=0.500;AN=2;BaseQRankSum=0.147;ClippingRankSum=0.000;DP=39;ExcessHet=3.0103;FS=3.108;MLEAC=1;MLEAF=0.500;MQ=43.51;MQRankSum=-1.524;QD=10.39;ReadPosRankSum=-1.463;SOR=0.850	GT:AD:DP:GQ:PL	0/1:26,12:38:99:423,0,1076
X	18361075	.	T	C	194.77	.	AC=1;AF=0.500;AN=2;BaseQRankSum=1.958;ClippingRankSum=0.000;DP=46;ExcessHet=3.0103;FS=0.000;MLEAC=1;MLEAF=0.500;MQ=43.51;MQRankSum=-1.537;QD=4.33;ReadPosRankSum=0.614;SOR=0.709	GT:AD:DP:GQ:PL	0/1:32,13:45:99:223,0,708
X	18361114	.	TA	T	200.73	.	AC=1;AF=0.500;AN=2;BaseQRankSum=1.410;ClippingRankSum=0.000;DP=34;ExcessHet=3.0103;FS=1.591;MLEAC=1;MLEAF=0.500;MQ=43.40;MQRankSum=-4.020;QD=5.90;ReadPosRankSum=0.975;SOR=1.179	GT:AD:DP:GQ:PL	0/1:26,8:34:99:238,0,1442
X	18361116	.	TC	T	200.73	.	AC=1;AF=0.500;AN=2;BaseQRankSum=-0.785;ClippingRankSum=0.000;DP=33;ExcessHet=3.0103;FS=1.624;MLEAC=1;MLEAF=0.500;MQ=43.55;MQRankSum=-5.141;QD=6.08;ReadPosRankSum=0.544;SOR=1.135	GT:AD:DP:GQ:PL	0/1:25,8:33:99:238,0,1442
X	18361122	.	ACACAGTAG	A	181.73	.	AC=1;AF=0.500;AN=2;BaseQRankSum=0.216;ClippingRankSum=0.000;DP=32;ExcessHet=3.0103;FS=4.041;MLEAC=1;MLEAF=0.500;MQ=43.54;MQRankSum=-5.515;QD=5.68;ReadPosRankSum=0.540;SOR=1.535	GT:AD:DP:GQ:PL	0/1:25,7:32:99:219,0,1418
X	18361133	.	T	A	190.77	.	AC=1;AF=0.500;AN=2;BaseQRankSum=-2.438;ClippingRankSum=0.000;DP=32;ExcessHet=3.0103;FS=4.041;MLEAC=1;MLEAF=0.500;MQ=43.54;MQRankSum=-5.515;QD=5.96;ReadPosRankSum=0.023;SOR=1.535	GT:AD:DP:GQ:PL	0/1:25,7:32:99:219,0,1418
X	18361134	.	TC	T	181.73	.	AC=1;AF=0.500;AN=2;BaseQRankSum=-0.125;ClippingRankSum=0.000;DP=31;ExcessHet=3.0103;FS=6.576;MLEAC=1;MLEAF=0.500;MQ=43.53;MQRankSum=-5.423;QD=5.86;SOR=1.512	GT:AD:DP:GQ:PL	0/1:24,7:31:99:219,0,1418
X	18361137	.	ACTAAT	A	184.73	.	AC=1;AF=0.500;AN=2;BaseQRankSum=0.309;ClippingRankSum=0.000;DP=30;ExcessHet=3.0103;FS=6.904;MLEAC=1;MLEAF=0.500;MQ=43.51;MQRankSum=-5.329;QD=6.16;SOR=1.492	GT:AD:DP:GQ:PL	0/1:23,7:30:99:222,0,1350
X	18361167	.	G	A	196.77	.	AC=1;AF=0.500;AN=2;BaseQRankSum=-0.079;ClippingRankSum=0.000;DP=30;ExcessHet=3.0103;FS=4.091;MLEAC=1;MLEAF=0.500;MQ=43.61;MQRankSum=-4.845;QD=6.56;ReadPosRankSum=-2.036;SOR=1.530	GT:AD:DP:GQ:PL	0/1:23,7:30:99:225,0,1201
X	18361188	.	G	A	184.77	.	AC=1;AF=0.500;AN=2;BaseQRankSum=2.956;ClippingRankSum=0.000;DP=31;ExcessHet=3.0103;FS=0.000;MLEAC=1;MLEAF=0.500;MQ=43.68;MQRankSum=-3.648;QD=5.96;ReadPosRankSum=-1.978;SOR=0.495	GT:AD:DP:GQ:PL	0/1:25,6:31:99:213,0,1297
X	18361197	.	A	T	103.77	.	AC=1;AF=0.500;AN=2;BaseQRankSum=-0.350;ClippingRankSum=0.000;DP=30;ExcessHet=3.0103;FS=0.000;MLEAC=1;MLEAF=0.500;MQ=43.80;MQRankSum=-2.758;QD=3.46;ReadPosRankSum=-0.613;SOR=0.560	GT:AD:DP:GQ:PL	0/1:26,4:30:99:132,0,1148
X	18361282	.	G	T	54.77	.	AC=1;AF=0.500;AN=2;BaseQRankSum=-0.599;ClippingRankSum=0.000;DP=21;ExcessHet=3.0103;FS=2.057;MLEAC=1;MLEAF=0.500;MQ=43.72;MQRankSum=-1.475;QD=2.61;ReadPosRankSum=-2.815;SOR=1.302	GT:AD:DP:GQ:PL	0/1:15,6:21:83:83,0,345
X	18361575	.	A	ATGGCAGGGAT	90.73	.	AC=1;AF=0.500;AN=2;BaseQRankSum=1.538;ClippingRankSum=0.000;DP=22;ExcessHet=3.0103;FS=2.392;MLEAC=1;MLEAF=0.500;MQ=44.00;MQRankSum=0.000;QD=5.34;ReadPosRankSum=-0.739;SOR=1.561	GT:AD:DP:GQ:PL	0/1:13,4:17:99:128,0,707
X	18361702	.	G	T	127.77	.	AC=1;AF=0.500;AN=2;BaseQRankSum=1.168;ClippingRankSum=0.000;DP=22;ExcessHet=3.0103;FS=0.000;MLEAC=1;MLEAF=0.500;MQ=44.00;MQRankSum=0.000;QD=5.81;ReadPosRankSum=-1.201;SOR=0.593	GT:AD:DP:GQ:PL	0/1:14,8:22:99:156,0,310
X	18361746	.	T	A	129.77	.	AC=1;AF=0.500;AN=2;BaseQRankSum=-0.024;ClippingRankSum=0.000;DP=30;ExcessHet=3.0103;FS=0.000;MLEAC=1;MLEAF=0.500;MQ=44.00;MQRankSum=0.000;QD=4.33;ReadPosRankSum=-0.205;SOR=0.627	GT:AD:DP:GQ:PL	0/1:21,9:30:99:158,0,506
X	18361792	.	T	G	153.77	.	AC=1;AF=0.500;AN=2;BaseQRankSum=2.093;ClippingRankSum=0.000;DP=29;ExcessHet=3.0103;FS=0.000;MLEAC=1;MLEAF=0.500;MQ=43.90;MQRankSum=0.000;QD=5.49;ReadPosRankSum=-1.165;SOR=0.760	GT:AD:DP:GQ:PL	0/1:19,9:28:99:182,0,438
X	18361990	.	A	G	306.77	.	AC=1;AF=0.500;AN=2;BaseQRankSum=-1.107;ClippingRankSum=0.000;DP=39;ExcessHet=3.0103;FS=2.742;MLEAC=1;MLEAF=0.500;MQ=43.95;MQRankSum=0.953;QD=8.07;ReadPosRankSum=-0.432;SOR=1.005	GT:AD:DP:GQ:PL	0/1:21,17:38:99:335,0,476
X	18362060	.	GT	G	701.73	.	AC=1;AF=0.500;AN=2;BaseQRankSum=1.295;ClippingRankSum=0.000;DP=47;ExcessHet=3.0103;FS=8.268;MLEAC=1;MLEAF=0.500;MQ=43.96;MQRankSum=0.921;QD=15.26;ReadPosRankSum=-0.882;SOR=1.288	GT:AD:DP:GQ:PL	0/1:26,20:46:99:739,0,972
X	18362071	.	C	CTT	704.73	.	AC=1;AF=0.500;AN=2;BaseQRankSum=0.908;ClippingRankSum=0.000;DP=44;ExcessHet=3.0103;FS=8.433;MLEAC=1;MLEAF=0.500;MQ=43.96;MQRankSum=0.959;QD=16.02;ReadPosRankSum=-0.672;SOR=1.281	GT:AD:DP:GQ:PL	0/1:24,20:44:99:742,0,951
X	18362137	.	C	T	463.77	.	AC=1;AF=0.500;AN=2;BaseQRankSum=0.417;ClippingRankSum=0.000;DP=27;ExcessHet=3.0103;FS=1.510;MLEAC=1;MLEAF=0.500;MQ=44.00;MQRankSum=0.000;QD=17.18;ReadPosRankSum=0.364;SOR=0.648	GT:AD:DP:GQ:PL	0/1:14,13:27:99:492,0,484
X	18362171	.	A	G	385.77	.	AC=1;AF=0.500;AN=2;BaseQRankSum=0.990;ClippingRankSum=0.000;DP=26;ExcessHet=3.0103;FS=0.000;MLEAC=1;MLEAF=0.500;MQ=43.44;MQRankSum=-1.629;QD=14.84;ReadPosRankSum=-0.650;SOR=0.919	GT:AD:DP:GQ:PL	0/1:15,11:26:99:414,0,639
X	18362193	.	GTT	G	427.73	.	AC=1;AF=0.500;AN=2;BaseQRankSum=-0.507;ClippingRankSum=0.000;DP=24;ExcessHet=3.0103;FS=0.000;MLEAC=1;MLEAF=0.500;MQ=43.39;MQRankSum=-1.512;QD=17.82;ReadPosRankSum=-1.219;SOR=0.512	GT:AD:DP:GQ:PL	0/1:13,11:24:99:465,0,510
X	18362202	.	C	CA	379.73	.	AC=1;AF=0.500;AN=2;BaseQRankSum=0.031;ClippingRankSum=0.000;DP=24;ExcessHet=3.0103;FS=0.000;MLEAC=1;MLEAF=0.500;MQ=43.39;MQRankSum=-1.512;QD=15.82;ReadPosRankSum=-1.857;SOR=0.904	GT:AD:DP:GQ:PL	0/1:13,11:24:99:417,0,513
X	18362249	.	A	C	223.77	.	AC=1;AF=0.500;AN=2;BaseQRankSum=0.499;ClippingRankSum=0.000;DP=32;ExcessHet=3.0103;FS=3.304;MLEAC=1;MLEAF=0.500;MQ=43.54;MQRankSum=-1.692;QD=6.99;ReadPosRankSum=0.539;SOR=1.352	GT:AD:DP:GQ:PL	0/1:19,13:32:99:252,0,428
X	18362428	.	A	T	118.77	.	AC=1;AF=0.500;AN=2;BaseQRankSum=-0.192;ClippingRankSum=0.000;DP=24;ExcessHet=3.0103;FS=6.908;MLEAC=1;MLEAF=0.500;MQ=43.61;MQRankSum=-0.447;QD=4.95;ReadPosRankSum=0.053;SOR=0.916	GT:AD:DP:GQ:PL	0/1:16,8:24:99:147,0,369
X	18362682	.	A	AT	207.73	.	AC=1;AF=0.500;AN=2;BaseQRankSum=-0.597;ClippingRankSum=0.000;DP=38;ExcessHet=3.0103;FS=0.000;MLEAC=1;MLEAF=0.500;MQ=40.17;MQRankSum=-0.418;QD=5.61;ReadPosRankSum=0.889;SOR=0.776	GT:AD:DP:GQ:PL	0/1:29,8:37:99:245,0,1171
X	18362702	.	A	C	282.77	.	AC=1;AF=0.500;AN=2;BaseQRankSum=-1.307;ClippingRankSum=0.000;DP=45;ExcessHet=3.0103;FS=0.000;MLEAC=1;MLEAF=0.500;MQ=39.45;MQRankSum=-0.782;QD=6.28;ReadPosRankSum=1.243;SOR=0.882	GT:AD:DP:GQ:PL	0/1:35,10:45:99:311,0,1479
X	18362709	.	T	C	285.77	.	AC=1;AF=0.500;AN=2;BaseQRankSum=-0.072;ClippingRankSum=0.000;DP=44;ExcessHet=3.0103;FS=1.341;MLEAC=1;MLEAF=0.500;MQ=39.34;MQRankSum=-0.673;QD=6.49;ReadPosRankSum=1.485;SOR=0.944	GT:AD:DP:GQ:PL	0/1:34,10:44:99:314,0,1437
X	18362740	.	CGTGG	C	412.73	.	AC=1;AF=0.500;AN=2;BaseQRankSum=-1.236;ClippingRankSum=0.000;DP=45;ExcessHet=3.0103;FS=0.000;MLEAC=1;MLEAF=0.500;MQ=38.60;MQRankSum=-1.149;QD=9.38;ReadPosRankSum=-0.927;SOR=0.785	GT:AD:DP:GQ:PL	0/1:31,13:44:99:450,0,1351
X	18362807	.	TG	T	439.73	.	AC=1;AF=0.500;AN=2;BaseQRankSum=-0.767;ClippingRankSum=0.000;DP=37;ExcessHet=3.0103;FS=0.000;MLEAC=1;MLEAF=0.500;MQ=38.18;MQRankSum=-2.338;QD=12.56;ReadPosRankSum=0.085;SOR=0.660	GT:AD:DP:GQ:PL	0/1:22,13:35:99:477,0,1045
X	18362814	.	A	C	442.77	.	AC=1;AF=0.500;AN=2;BaseQRankSum=-1.522;ClippingRankSum=0.000;DP=38;ExcessHet=3.0103;FS=0.000;MLEAC=1;MLEAF=0.500;MQ=38.28;MQRankSum=-2.588;QD=12.30;ReadPosRankSum=-0.754;SOR=0.591	GT:AD:DP:GQ:PL	0/1:23,13:36:99:471,0,1114
X	18362815	.	C	A	445.77	.	AC=1;AF=0.500;AN=2;BaseQRankSum=0.230;ClippingRankSum=0.000;DP=39;ExcessHet=3.0103;FS=0.000;MLEAC=1;MLEAF=0.500;MQ=38.30;MQRankSum=-2.645;QD=12.05;ReadPosRankSum=0.789;SOR=0.532	GT:AD:DP:GQ:PL	0/1:24,13:37:99:474,0,1089
X	18362841	.	C	T	359.77	.	AC=1;AF=0.500;AN=2;BaseQRankSum=-1.474;ClippingRankSum=0.000;DP=41;ExcessHet=3.0103;FS=0.000;MLEAC=1;MLEAF=0.500;MQ=39.10;MQRankSum=-2.600;QD=9.72;ReadPosRankSum=-0.032;SOR=0.479	GT:AD:DP:GQ:PL	0/1:25,12:37:99:388,0,922
X	18362851	.	A	G	366.77	.	AC=1;AF=0.500;AN=2;BaseQRankSum=0.738;ClippingRankSum=0.000;DP=37;ExcessHet=3.0103;FS=0.000;MLEAC=1;MLEAF=0.500;MQ=39.32;MQRankSum=-2.348;QD=11.11;ReadPosRankSum=-0.784;SOR=0.527	GT:AD:DP:GQ:PL	0/1:22,11:33:99:395,0,881
X	18363353	.	G	GT	44.73	.	AC=1;AF=0.500;AN=2;BaseQRankSum=0.306;ClippingRankSum=0.000;DP=24;ExcessHet=3.0103;FS=5.161;MLEAC=1;MLEAF=0.500;MQ=39.97;MQRankSum=-1.171;QD=2.35;ReadPosRankSum=-1.869;SOR=0.110	GT:AD:DP:GQ:PL	0/1:12,7:19:82:82,0,161
X	18363728	.	T	TG	43.73	.	AC=1;AF=0.500;AN=2;BaseQRankSum=0.672;ClippingRankSum=0.000;DP=18;ExcessHet=3.0103;FS=2.527;MLEAC=1;MLEAF=0.500;MQ=44.00;MQRankSum=0.000;QD=2.43;ReadPosRankSum=-2.016;SOR=1.008	GT:AD:DP:GQ:PL	0/1:15,3:18:81:81,0,1127
X	18363729	.	T	TGCA	43.73	.	AC=1;AF=0.500;AN=2;BaseQRankSum=0.745;ClippingRankSum=0.000;DP=18;ExcessHet=3.0103;FS=2.527;MLEAC=1;MLEAF=0.500;MQ=44.00;MQRankSum=0.000;QD=2.43;ReadPosRankSum=-2.078;SOR=1.008	GT:AD:DP:GQ:PL	0/1:15,3:18:81:81,0,1127
X	18363875	.	A	T	91.77	.	AC=1;AF=0.500;AN=2;BaseQRankSum=1.425;ClippingRankSum=0.000;DP=26;ExcessHet=3.0103;FS=1.770;MLEAC=1;MLEAF=0.500;MQ=43.70;MQRankSum=-1.511;QD=3.53;ReadPosRankSum=0.184;SOR=0.754	GT:AD:DP:GQ:PL	0/1:19,7:26:99:120,0,431
X	18363951	.	C	G	167.77	.	AC=1;AF=0.500;AN=2;BaseQRankSum=-0.327;ClippingRankSum=0.000;DP=29;ExcessHet=3.0103;FS=0.000;MLEAC=1;MLEAF=0.500;MQ=43.48;MQRankSum=0.574;QD=5.79;ReadPosRankSum=0.344;SOR=0.602	GT:AD:DP:GQ:PL	0/1:19,10:29:99:196,0,444
X	18364019	.	G	A	110.77	.	AC=1;AF=0.500;AN=2;BaseQRankSum=2.941;ClippingRankSum=0.000;DP=30;ExcessHet=3.0103;FS=1.619;MLEAC=1;MLEAF=0.500;MQ=42.99;MQRankSum=-0.755;QD=3.69;ReadPosRankSum=-0.874;SOR=1.179	GT:AD:DP:GQ:PL	0/1:22,8:30:99:139,0,512
X	18364244	.	T	G	36.77	.	AC=1;AF=0.500;AN=2;BaseQRankSum=-0.506;ClippingRankSum=0.000;DP=15;ExcessHet=3.0103;FS=2.869;MLEAC=1;MLEAF=0.500;MQ=43.81;MQRankSum=-1.508;QD=2.45;ReadPosRankSum=0.754;SOR=0.086	GT:AD:DP:GQ:PL	0/1:11,4:15:65:65,0,260
X	18364286	.	T	A	33.77	.	AC=1;AF=0.500;AN=2;BaseQRankSum=1.699;ClippingRankSum=0.000;DP=10;ExcessHet=3.0103;FS=0.000;MLEAC=1;MLEAF=0.500;MQ=43.51;MQRankSum=-1.611;QD=4.22;ReadPosRankSum=-1.345;SOR=0.307	GT:AD:DP:GQ:PL	0/1:5,3:8:62:62,0,73
X	18364412	.	G	C	47.77	.	AC=1;AF=0.500;AN=2;BaseQRankSum=-2.237;ClippingRankSum=0.000;DP=21;ExcessHet=3.0103;FS=0.000;MLEAC=1;MLEAF=0.500;MQ=43.77;MQRankSum=-2.215;QD=2.27;ReadPosRankSum=-0.259;SOR=0.582	GT:AD:DP:GQ:PL	0/1:15,6:21:76:76,0,350
X	18364465	.	C	T	184.77	.	AC=1;AF=0.500;AN=2;BaseQRankSum=-0.966;ClippingRankSum=0.000;DP=31;ExcessHet=3.0103;FS=3.393;MLEAC=1;MLEAF=0.500;MQ=43.94;MQRankSum=-1.281;QD=5.96;ReadPosRankSum=-0.883;SOR=1.180	GT:AD:DP:GQ:PL	0/1:20,11:31:99:213,0,451
X	18364492	.	T	C	175.77	.	AC=1;AF=0.500;AN=2;BaseQRankSum=-2.669;ClippingRankSum=0.000;DP=30;ExcessHet=3.0103;FS=3.325;MLEAC=1;MLEAF=0.500;MQ=43.93;MQRankSum=-1.157;QD=5.86;ReadPosRankSum=0.130;SOR=1.445	GT:AD:DP:GQ:PL	0/1:18,12:30:99:204,0,421
X	18364619	.	GA	G	54.73	.	AC=1;AF=0.500;AN=2;BaseQRankSum=-0.219;ClippingRankSum=0.000;DP=27;ExcessHet=3.0103;FS=1.718;MLEAC=1;MLEAF=0.500;MQ=44.00;MQRankSum=0.000;QD=2.28;ReadPosRankSum=0.430;SOR=0.340	GT:AD:DP:GQ:PL	0/1:16,8:24:92:92,0,275
X	18365131	.	G	T	66.77	.	AC=1;AF=0.500;AN=2;BaseQRankSum=2.332;ClippingRankSum=0.000;DP=16;ExcessHet=3.0103;FS=5.497;MLEAC=1;MLEAF=0.500;MQ=43.88;MQRankSum=0.809;QD=4.17;ReadPosRankSum=-0.394;SOR=1.893	GT:AD:DP:GQ:PL	0/1:11,5:16:95:95,0,233
X	18365771	.	A	G	187.77	.	AC=1;AF=0.500;AN=2;BaseQRankSum=-2.515;ClippingRankSum=0.000;DP=34;ExcessHet=3.0103;FS=14.489;MLEAC=1;MLEAF=0.500;MQ=43.83;MQRankSum=-1.900;QD=5.52;ReadPosRankSum=0.637;SOR=1.227	GT:AD:DP:GQ:PL	0/1:22,12:34:99:216,0,507
X	18366211	.	C	G	114.77	.	AC=1;AF=0.500;AN=2;BaseQRankSum=-0.631;ClippingRankSum=0.000;DP=25;ExcessHet=3.0103;FS=3.851;MLEAC=1;MLEAF=0.500;MQ=43.81;MQRankSum=1.085;QD=4.78;ReadPosRankSum=-1.127;SOR=0.223	GT:AD:DP:GQ:PL	0/1:16,8:24:99:143,0,359
X	18366724	.	C	T	181.77	.	AC=1;AF=0.500;AN=2;BaseQRankSum=1.473;ClippingRankSum=0.000;DP=25;ExcessHet=3.0103;FS=0.000;MLEAC=1;MLEAF=0.500;MQ=44.00;MQRankSum=0.000;QD=7.27;ReadPosRankSum=-1.857;SOR=0.459	GT:AD:DP:GQ:PL	0/1:15,10:25:99:210,0,311
X	18367239	.	C	T	164.77	.	AC=1;AF=0.500;AN=2;BaseQRankSum=1.931;ClippingRankSum=0.000;DP=36;ExcessHet=3.0103;FS=5.630;MLEAC=1;MLEAF=0.500;MQ=44.00;MQRankSum=0.000;QD=4.58;ReadPosRankSum=-0.317;SOR=0.477	GT:AD:DP:GQ:PL	0/1:25,11:36:99:193,0,542
X	18367343	.	A	G	162.77	.	AC=1;AF=0.500;AN=2;BaseQRankSum=-2.375;ClippingRankSum=0.000;DP=29;ExcessHet=3.0103;FS=0.000;MLEAC=1;MLEAF=0.500;MQ=43.86;MQRankSum=-1.791;QD=5.61;ReadPosRankSum=-0.192;SOR=0.473	GT:AD:DP:GQ:PL	0/1:18,11:29:99:191,0,416
X	18367438	.	G	A	233.77	.	AC=1;AF=0.500;AN=2;BaseQRankSum=-0.633;ClippingRankSum=0.000;DP=25;ExcessHet=3.0103;FS=2.241;MLEAC=1;MLEAF=0.500;MQ=44.00;MQRankSum=0.000;QD=9.35;ReadPosRankSum=0.030;SOR=0.223	GT:AD:DP:GQ:PL	0/1:18,7:25:99:262,0,786
X	18367439	.	G	A	233.77	.	AC=1;AF=0.500;AN=2;BaseQRankSum=2.251;ClippingRankSum=0.000;DP=25;ExcessHet=3.0103;FS=2.241;MLEAC=1;MLEAF=0.500;MQ=44.00;MQRankSum=0.000;QD=9.35;ReadPosRankSum=0.000;SOR=0.223	GT:AD:DP:GQ:PL	0/1:18,7:25:99:262,0,786
X	18367455	.	C	T	227.77	.	AC=1;AF=0.500;AN=2;BaseQRankSum=0.054;ClippingRankSum=0.000;DP=28;ExcessHet=3.0103;FS=4.301;MLEAC=1;MLEAF=0.500;MQ=44.00;MQRankSum=0.000;QD=8.13;ReadPosRankSum=0.433;SOR=0.178	GT:AD:DP:GQ:PL	0/1:20,8:28:99:256,0,816
X	18367488	.	C	A	90.77	.	AC=1;AF=0.500;AN=2;BaseQRankSum=0.419;ClippingRankSum=0.000;DP=25;ExcessHet=3.0103;FS=0.000;MLEAC=1;MLEAF=0.500;MQ=44.00;MQRankSum=0.000;QD=3.63;ReadPosRankSum=1.514;SOR=0.551	GT:AD:DP:GQ:PL	0/1:18,7:25:99:119,0,404
X	18367523	.	T	G	189.77	.	AC=1;AF=0.500;AN=2;BaseQRankSum=0.534;ClippingRankSum=0.000;DP=29;ExcessHet=3.0103;FS=5.792;MLEAC=1;MLEAF=0.500;MQ=43.86;MQRankSum=-1.791;QD=6.54;ReadPosRankSum=-0.742;SOR=1.100	GT:AD:DP:GQ:PL	0/1:18,11:29:99:218,0,412
X	18367568	.	AG	A	246.73	.	AC=1;AF=0.500;AN=2;BaseQRankSum=-0.117;ClippingRankSum=0.000;DP=29;ExcessHet=3.0103;FS=3.473;MLEAC=1;MLEAF=0.500;MQ=43.86;MQRankSum=-1.664;QD=8.51;ReadPosRankSum=-0.377;SOR=1.460	GT:AD:DP:GQ:PL	0/1:17,12:29:99:284,0,439
X	18367665	.	A	G	447.77	.	AC=1;AF=0.500;AN=2;BaseQRankSum=-1.096;ClippingRankSum=0.000;DP=29;ExcessHet=3.0103;FS=3.630;MLEAC=1;MLEAF=0.500;MQ=43.80;MQRankSum=-1.953;QD=15.44;ReadPosRankSum=1.319;SOR=1.765	GT:AD:DP:GQ:PL	0/1:16,13:29:99:476,0,680
X	18367689	.	G	C	424.77	.	AC=1;AF=0.500;AN=2;BaseQRankSum=-0.481;ClippingRankSum=0.000;DP=29;ExcessHet=3.0103;FS=8.994;MLEAC=1;MLEAF=0.500;MQ=43.80;MQRankSum=-2.097;QD=14.65;ReadPosRankSum=0.377;SOR=2.476	GT:AD:DP:GQ:PL	0/1:17,12:29:99:453,0,683
X	18367720	.	G	GTTT	653.73	.	AC=1;AF=0.500;AN=2;BaseQRankSum=1.167;ClippingRankSum=0.000;DP=33;ExcessHet=3.0103;FS=0.000;MLEAC=1;MLEAF=0.500;MQ=43.76;MQRankSum=-2.269;QD=19.81;ReadPosRankSum=-1.900;SOR=0.861	GT:AD:DP:GQ:PL	0/1:18,15:33:99:691,0,1337
X	18367723	.	AAAAAAAATAAAACC	A	658.73	.	AC=1;AF=0.500;AN=2;BaseQRankSum=0.309;ClippingRankSum=0.000;DP=36;ExcessHet=3.0103;FS=1.301;MLEAC=1;MLEAF=0.500;MQ=43.78;MQRankSum=-2.309;QD=18.30;ReadPosRankSum=-2.175;SOR=0.999	GT:AD:DP:GQ:PL	0/1:20,16:36:99:696,0,1421
X	18367740	.	C	CAG	619.73	.	AC=1;AF=0.500;AN=2;BaseQRankSum=0.900;ClippingRankSum=0.000;DP=36;ExcessHet=3.0103;FS=0.000;MLEAC=1;MLEAF=0.500;MQ=43.78;MQRankSum=-2.182;QD=17.21;ReadPosRankSum=-1.564;SOR=0.724	GT:AD:DP:GQ:PL	0/1:19,17:36:99:657,0,1325
X	18367812	.	A	C	358.77	.	AC=1;AF=0.500;AN=2;BaseQRankSum=-0.018;ClippingRankSum=0.000;DP=35;ExcessHet=3.0103;FS=0.000;MLEAC=1;MLEAF=0.500;MQ=43.51;MQRankSum=-1.648;QD=10.55;ReadPosRankSum=1.598;SOR=0.648	GT:AD:DP:GQ:PL	0/1:16,18:34:99:387,0,335
X	18367860	.	T	A	406.77	.	AC=1;AF=0.500;AN=2;BaseQRankSum=-1.566;ClippingRankSum=0.000;DP=39;ExcessHet=3.0103;FS=0.000;MLEAC=1;MLEAF=0.500;MQ=43.95;MQRankSum=-0.896;QD=10.70;ReadPosRankSum=-0.804;SOR=0.874	GT:AD:DP:GQ:PL	0/1:18,20:38:99:435,0,391
X	18367917	.	A	T	213.73	.	AC=1;AF=0.500;AN=2;BaseQRankSum=-0.938;ClippingRankSum=0.000;DP=39;ExcessHet=3.0103;FS=3.010;MLEAC=1;MLEAF=0.500;MQ=43.90;MQRankSum=-1.604;QD=5.62;ReadPosRankSum=0.354;SOR=1.473	GT:AD:DP:GQ:PL	0/1:22,16:38:99:251,0,450
X	18369756	.	GTATGTACA	G	505.73	.	AC=1;AF=0.500;AN=2;BaseQRankSum=-0.027;ClippingRankSum=0.000;DP=29;ExcessHet=3.0103;FS=1.598;MLEAC=1;MLEAF=0.500;MQ=43.93;MQRankSum=0.000;QD=19.45;ReadPosRankSum=0.540;SOR=1.329	GT:AD:DP:GQ:PL	0/1:12,14:26:99:543,0,1001
X	18373524	.	C	T	107.77	.	AC=1;AF=0.500;AN=2;BaseQRankSum=0.614;ClippingRankSum=0.000;DP=31;ExcessHet=3.0103;FS=3.637;MLEAC=1;MLEAF=0.500;MQ=43.76;MQRankSum=0.711;QD=3.48;ReadPosRankSum=-1.276;SOR=0.588	GT:AD:DP:GQ:PL	0/1:22,9:31:99:136,0,484
X	18373631	.	T	C	504.77	.	AC=1;AF=0.500;AN=2;BaseQRankSum=0.454;ClippingRankSum=0.000;DP=32;ExcessHet=3.0103;FS=6.198;MLEAC=1;MLEAF=0.500;MQ=43.77;MQRankSum=-0.556;QD=15.77;ReadPosRankSum=1.057;SOR=1.651	GT:AD:DP:GQ:PL	0/1:9,23:32:99:533,0,149
X	18373792	.	G	A	923.77	.	AC=2;AF=1.00;AN=2;DP=34;ExcessHet=3.0103;FS=0.000;MLEAC=2;MLEAF=1.00;MQ=44.00;QD=27.17;SOR=0.811	GT:AD:DP:GQ:PL	1/1:0,34:34:99:952,102,0
X	18373988	.	C	A	30.77	.	AC=1;AF=0.500;AN=2;BaseQRankSum=0.880;ClippingRankSum=0.000;DP=36;ExcessHet=3.0103;FS=0.000;MLEAC=1;MLEAF=0.500;MQ=44.00;MQRankSum=0.000;QD=0.85;ReadPosRankSum=0.298;SOR=0.576	GT:AD:DP:GQ:PL	0/1:30,6:36:59:59,0,695
X	18374016	.	C	A	58.77	.	AC=1;AF=0.500;AN=2;BaseQRankSum=1.479;ClippingRankSum=0.000;DP=36;ExcessHet=3.0103;FS=0.000;MLEAC=1;MLEAF=0.500;MQ=44.00;MQRankSum=0.000;QD=1.63;ReadPosRankSum=-1.559;SOR=0.723	GT:AD:DP:GQ:PL	0/1:29,7:36:87:87,0,634
X	18374916	.	GCTCGCTCGCCGTT	G	193.73	.	AC=1;AF=0.500;AN=2;BaseQRankSum=0.757;ClippingRankSum=0.000;DP=28;ExcessHet=3.0103;FS=1.711;MLEAC=1;MLEAF=0.500;MQ=43.39;MQRankSum=-1.650;QD=6.92;ReadPosRankSum=-0.376;SOR=0.368	GT:AD:DP:GQ:PL	0/1:21,7:28:99:231,0,2757
X	18375596	.	T	C	502.77	.	AC=1;AF=0.500;AN=2;BaseQRankSum=-2.384;ClippingRankSum=0.000;DP=38;ExcessHet=3.0103;FS=2.996;MLEAC=1;MLEAF=0.500;MQ=43.90;MQRankSum=-0.994;QD=13.23;ReadPosRankSum=0.537;SOR=1.058	GT:AD:DP:GQ:PL	0/1:13,25:38:99:531,0,250
X	18375754	.	TTCCGCTTTGGGAGA	T	693.73	.	AC=1;AF=0.500;AN=2;BaseQRankSum=0.482;ClippingRankSum=0.000;DP=27;ExcessHet=3.0103;FS=7.463;MLEAC=1;MLEAF=0.500;MQ=44.55;MQRankSum=1.662;QD=27.75;ReadPosRankSum=0.697;SOR=0.078	GT:AD:DP:GQ:PL	0/1:7,18:25:99:731,0,1050
X	18376119	.	A	AACGGAT	269.73	.	AC=1;AF=0.500;AN=2;BaseQRankSum=-0.168;ClippingRankSum=0.000;DP=27;ExcessHet=3.0103;FS=1.824;MLEAC=1;MLEAF=0.500;MQ=43.36;MQRankSum=-0.042;QD=11.73;ReadPosRankSum=-0.485;SOR=0.330	GT:AD:DP:GQ:PL	0/1:15,8:23:99:307,0,570
X	18376174	.	T	A	318.77	.	AC=1;AF=0.500;AN=2;BaseQRankSum=-1.200;ClippingRankSum=0.000;DP=27;ExcessHet=3.0103;FS=1.702;MLEAC=1;MLEAF=0.500;MQ=43.36;MQRankSum=0.178;QD=11.81;ReadPosRankSum=-0.952;SOR=0.395	GT:AD:DP:GQ:PL	0/1:9,18:27:99:347,0,150
X	18376211	.	T	C	246.77	.	AC=1;AF=0.500;AN=2;BaseQRankSum=0.967;ClippingRankSum=0.000;DP=19;ExcessHet=3.0103;FS=2.199;MLEAC=1;MLEAF=0.500;MQ=43.41;MQRankSum=0.067;QD=12.99;ReadPosRankSum=-0.680;SOR=0.235	GT:AD:DP:GQ:PL	0/1:7,12:19:99:275,0,130
X	18376322	.	G	A	430.77	.	AC=2;AF=1.00;AN=2;DP=17;ExcessHet=3.0103;FS=0.000;MLEAC=2;MLEAF=1.00;MQ=44.00;QD=25.34;SOR=0.804	GT:AD:DP:GQ:PL	1/1:0,17:17:51:459,51,0
X	18376619	.	G	A	468.77	.	AC=1;AF=0.500;AN=2;BaseQRankSum=0.466;ClippingRankSum=0.000;DP=36;ExcessHet=3.0103;FS=3.210;MLEAC=1;MLEAF=0.500;MQ=43.79;MQRankSum=0.424;QD=13.39;ReadPosRankSum=-0.178;SOR=0.313	GT:AD:DP:GQ:PL	0/1:13,22:35:99:497,0,251
X	18377078	.	T	TTA	137.73	.	AC=1;AF=0.500;AN=2;BaseQRankSum=1.486;ClippingRankSum=0.000;DP=25;ExcessHet=3.0103;FS=1.922;MLEAC=1;MLEAF=0.500;MQ=41.67;MQRankSum=-1.802;QD=5.99;ReadPosRankSum=-0.415;SOR=0.250	GT:AD:DP:GQ:PL	0/1:14,9:23:99:175,0,284
X	18377241	.	A	G	599.77	.	AC=1;AF=0.500;AN=2;BaseQRankSum=-0.800;ClippingRankSum=0.000;DP=38;ExcessHet=3.0103;FS=0.000;MLEAC=1;MLEAF=0.500;MQ=43.55;MQRankSum=-0.580;QD=15.78;ReadPosRankSum=-0.764;SOR=0.748	GT:AD:DP:GQ:PL	0/1:11,27:38:99:628,0,205
X	18377263	.	G	A	611.77	.	AC=1;AF=0.500;AN=2;BaseQRankSum=2.746;ClippingRankSum=0.000;DP=38;ExcessHet=3.0103;FS=0.000;MLEAC=1;MLEAF=0.500;MQ=43.55;MQRankSum=-0.580;QD=16.10;ReadPosRankSum=0.201;SOR=0.716	GT:AD:DP:GQ:PL	0/1:11,27:38:99:640,0,183
X	18378366	.	G	A	670.77	.	AC=2;AF=1.00;AN=2;DP=29;ExcessHet=3.0103;FS=0.000;MLEAC=2;MLEAF=1.00;MQ=43.90;QD=24.84;SOR=1.101	GT:AD:DP:GQ:PL	1/1:0,27:27:80:699,80,0
X	18378659	.	T	C	393.77	.	AC=1;AF=0.500;AN=2;BaseQRankSum=-1.221;ClippingRankSum=0.000;DP=26;ExcessHet=3.0103;FS=0.000;MLEAC=1;MLEAF=0.500;MQ=44.00;MQRankSum=0.000;QD=15.14;ReadPosRankSum=1.671;SOR=0.914	GT:AD:DP:GQ:PL	0/1:8,18:26:99:422,0,148
X	18378756	.	A	T	399.77	.	AC=1;AF=0.500;AN=2;BaseQRankSum=1.327;ClippingRankSum=0.000;DP=33;ExcessHet=3.0103;FS=0.000;MLEAC=1;MLEAF=0.500;MQ=44.00;MQRankSum=0.000;QD=12.11;ReadPosRankSum=-0.652;SOR=0.779	GT:AD:DP:GQ:PL	0/1:15,18:33:99:428,0,379
X	18378803	.	T	C	807.77	.	AC=2;AF=1.00;AN=2;DP=31;ExcessHet=3.0103;FS=0.000;MLEAC=2;MLEAF=1.00;MQ=44.00;QD=26.06;SOR=0.756	GT:AD:DP:GQ:PL	1/1:0,31:31:93:836,93,0
X	18379007	.	T	G	534.77	.	AC=2;AF=1.00;AN=2;DP=22;ExcessHet=3.0103;FS=0.000;MLEAC=2;MLEAF=1.00;MQ=44.00;QD=25.47;SOR=1.230	GT:AD:DP:GQ:PL	1/1:0,21:21:63:563,63,0
X	18379112	.	C	A	618.77	.	AC=2;AF=1.00;AN=2;DP=23;ExcessHet=3.0103;FS=0.000;MLEAC=2;MLEAF=1.00;MQ=44.00;QD=26.90;SOR=0.776	GT:AD:DP:GQ:PL	1/1:0,23:23:69:647,69,0
X	18379259	.	A	C	769.77	.	AC=2;AF=1.00;AN=2;DP=29;ExcessHet=3.0103;FS=0.000;MLEAC=2;MLEAF=1.00;MQ=43.93;QD=26.54;SOR=1.255	GT:AD:DP:GQ:PL	1/1:0,29:29:87:798,87,0
X	18379291	.	G	A	205.77	.	AC=1;AF=0.500;AN=2;BaseQRankSum=1.466;ClippingRankSum=0.000;DP=27;ExcessHet=3.0103;FS=1.983;MLEAC=1;MLEAF=0.500;MQ=43.82;MQRankSum=-0.792;QD=7.62;ReadPosRankSum=-1.095;SOR=1.609	GT:AD:DP:GQ:PL	0/1:20,7:27:99:234,0,792
X	18379292	.	T	G	205.77	.	AC=1;AF=0.500;AN=2;BaseQRankSum=-0.318;ClippingRankSum=0.000;DP=27;ExcessHet=3.0103;FS=1.983;MLEAC=1;MLEAF=0.500;MQ=43.82;MQRankSum=-0.792;QD=7.62;ReadPosRankSum=-1.010;SOR=1.609	GT:AD:DP:GQ:PL	0/1:20,7:27:99:234,0,792
X	18379334	.	G	A	292.77	.	AC=1;AF=0.500;AN=2;BaseQRankSum=1.744;ClippingRankSum=0.000;DP=28;ExcessHet=3.0103;FS=0.000;MLEAC=1;MLEAF=0.500;MQ=43.83;MQRankSum=-2.037;QD=10.46;ReadPosRankSum=-1.774;SOR=0.435	GT:AD:DP:GQ:PL	0/1:19,9:28:99:321,0,757
X	18379337	.	A	C	289.77	.	AC=1;AF=0.500;AN=2;BaseQRankSum=1.111;ClippingRankSum=0.000;DP=28;ExcessHet=3.0103;FS=0.000;MLEAC=1;MLEAF=0.500;MQ=43.83;MQRankSum=-2.037;QD=10.35;ReadPosRankSum=-1.355;SOR=0.435	GT:AD:DP:GQ:PL	0/1:19,9:28:99:318,0,785
X	18379403	.	A	G	377.77	.	AC=1;AF=0.500;AN=2;BaseQRankSum=-3.271;ClippingRankSum=0.000;DP=30;ExcessHet=3.0103;FS=1.415;MLEAC=1;MLEAF=0.500;MQ=43.84;MQRankSum=-1.713;QD=12.59;ReadPosRankSum=1.104;SOR=1.022	GT:AD:DP:GQ:PL	0/1:18,12:30:99:406,0,687
X	18379427	.	G	A	364.77	.	AC=1;AF=0.500;AN=2;BaseQRankSum=-0.021;ClippingRankSum=0.000;DP=32;ExcessHet=3.0103;FS=1.440;MLEAC=1;MLEAF=0.500;MQ=43.85;MQRankSum=-1.890;QD=11.77;ReadPosRankSum=0.928;SOR=1.022	GT:AD:DP:GQ:PL	0/1:20,11:31:99:393,0,723
X	18379592	.	C	A	153.77	.	AC=1;AF=0.500;AN=2;BaseQRankSum=0.046;ClippingRankSum=0.000;DP=19;ExcessHet=3.0103;FS=0.000;MLEAC=1;MLEAF=0.500;MQ=44.00;MQRankSum=0.000;QD=8.09;ReadPosRankSum=-0.044;SOR=1.179	GT:AD:DP:GQ:PL	0/1:13,6:19:99:182,0,569
X	18379610	.	G	C	103.77	.	AC=1;AF=0.500;AN=2;BaseQRankSum=-0.042;ClippingRankSum=0.000;DP=23;ExcessHet=3.0103;FS=0.000;MLEAC=1;MLEAF=0.500;MQ=43.91;MQRankSum=0.574;QD=4.51;ReadPosRankSum=2.194;SOR=0.693	GT:AD:DP:GQ:PL	0/1:19,4:23:99:132,0,929
X	18379625	.	A	G	206.77	.	AC=1;AF=0.500;AN=2;BaseQRankSum=-1.841;ClippingRankSum=0.000;DP=32;ExcessHet=3.0103;FS=1.584;MLEAC=1;MLEAF=0.500;MQ=43.73;MQRankSum=-0.958;QD=6.89;ReadPosRankSum=-0.431;SOR=0.709	GT:AD:DP:GQ:PL	0/1:21,9:30:99:235,0,890
X	18379679	.	C	T	224.77	.	AC=1;AF=0.500;AN=2;BaseQRankSum=-0.100;ClippingRankSum=0.000;DP=30;ExcessHet=3.0103;FS=0.000;MLEAC=1;MLEAF=0.500;MQ=43.93;MQRankSum=-1.543;QD=7.75;ReadPosRankSum=-0.903;SOR=0.657	GT:AD:DP:GQ:PL	0/1:21,8:29:99:253,0,1162
X	18379688	.	G	GTCA	218.73	.	AC=1;AF=0.500;AN=2;BaseQRankSum=2.673;ClippingRankSum=0.000;DP=29;ExcessHet=3.0103;FS=0.000;MLEAC=1;MLEAF=0.500;MQ=43.93;MQRankSum=-1.502;QD=7.81;ReadPosRankSum=-0.433;SOR=0.732	GT:AD:DP:GQ:PL	0/1:20,8:28:99:256,0,1136
X	18379884	.	A	T	117.77	.	AC=1;AF=0.500;AN=2;BaseQRankSum=-0.445;ClippingRankSum=0.000;DP=34;ExcessHet=3.0103;FS=0.000;MLEAC=1;MLEAF=0.500;MQ=44.00;MQRankSum=0.000;QD=3.57;ReadPosRankSum=-0.072;SOR=0.446	GT:AD:DP:GQ:PL	0/1:24,9:33:99:146,0,560
X	18379955	.	G	T	391.77	.	AC=1;AF=0.500;AN=2;BaseQRankSum=0.090;ClippingRankSum=0.000;DP=35;ExcessHet=3.0103;FS=5.877;MLEAC=1;MLEAF=0.500;MQ=43.89;MQRankSum=-2.076;QD=11.19;ReadPosRankSum=1.481;SOR=0.444	GT:AD:DP:GQ:PL	0/1:24,11:35:99:420,0,930
X	18379956	.	T	A	391.77	.	AC=1;AF=0.500;AN=2;BaseQRankSum=1.186;ClippingRankSum=0.000;DP=36;ExcessHet=3.0103;FS=5.511;MLEAC=1;MLEAF=0.500;MQ=43.89;MQRankSum=-1.987;QD=10.88;ReadPosRankSum=0.960;SOR=0.180	GT:AD:DP:GQ:PL	0/1:24,12:36:99:420,0,930
X	18379974	.	G	A	346.77	.	AC=1;AF=0.500;AN=2;BaseQRankSum=-0.726;ClippingRankSum=0.000;DP=37;ExcessHet=3.0103;FS=0.000;MLEAC=1;MLEAF=0.500;MQ=43.89;MQRankSum=-2.163;QD=9.37;ReadPosRankSum=1.779;SOR=0.704	GT:AD:DP:GQ:PL	0/1:26,11:37:99:375,0,1185
X	18379986	.	C	T	436.77	.	AC=1;AF=0.500;AN=2;BaseQRankSum=0.991;ClippingRankSum=0.000;DP=40;ExcessHet=3.0103;FS=0.000;MLEAC=1;MLEAF=0.500;MQ=43.85;MQRankSum=-2.531;QD=10.92;ReadPosRankSum=0.130;SOR=0.760	GT:AD:DP:GQ:PL	0/1:27,13:40:99:465,0,1095
X	18380011	.	T	A	313.77	.	AC=1;AF=0.500;AN=2;BaseQRankSum=-0.056;ClippingRankSum=0.000;DP=36;ExcessHet=3.0103;FS=1.496;MLEAC=1;MLEAF=0.500;MQ=43.84;MQRankSum=-2.839;QD=8.72;ReadPosRankSum=-0.106;SOR=0.350	GT:AD:DP:GQ:PL	0/1:26,10:36:99:342,0,1062
X	18380022	.	C	CAA	313.73	.	AC=1;AF=0.500;AN=2;BaseQRankSum=0.930;ClippingRankSum=0.000;DP=33;ExcessHet=3.0103;FS=1.508;MLEAC=1;MLEAF=0.500;MQ=43.82;MQRankSum=-2.674;QD=9.51;ReadPosRankSum=-1.235;SOR=0.368	GT:AD:DP:GQ:PL	0/1:23,10:33:99:351,0,936
X	18380041	.	A	G	280.77	.	AC=1;AF=0.500;AN=2;BaseQRankSum=0.955;ClippingRankSum=0.000;DP=32;ExcessHet=3.0103;FS=1.556;MLEAC=1;MLEAF=0.500;MQ=43.82;MQRankSum=-2.821;QD=8.77;ReadPosRankSum=-2.139;SOR=0.721	GT:AD:DP:GQ:PL	0/1:23,9:32:99:309,0,939
X	18380046	.	G	T	277.77	.	AC=1;AF=0.500;AN=2;BaseQRankSum=1.412;ClippingRankSum=0.000;DP=32;ExcessHet=3.0103;FS=1.556;MLEAC=1;MLEAF=0.500;MQ=43.82;MQRankSum=-2.821;QD=8.68;ReadPosRankSum=-2.308;SOR=0.721	GT:AD:DP:GQ:PL	0/1:23,9:32:99:306,0,981
X	18380050	.	G	A	271.77	.	AC=1;AF=0.500;AN=2;BaseQRankSum=-1.176;ClippingRankSum=0.000;DP=33;ExcessHet=3.0103;FS=1.624;MLEAC=1;MLEAF=0.500;MQ=43.88;MQRankSum=-2.489;QD=8.24;ReadPosRankSum=-1.303;SOR=1.135	GT:AD:DP:GQ:PL	0/1:25,8:33:99:300,0,1044
X	18380059	.	A	C	248.77	.	AC=1;AF=0.500;AN=2;BaseQRankSum=1.892;ClippingRankSum=0.000;DP=39;ExcessHet=3.0103;FS=3.462;MLEAC=1;MLEAF=0.500;MQ=43.95;MQRankSum=-1.905;QD=6.38;ReadPosRankSum=-0.331;SOR=1.080	GT:AD:DP:GQ:PL	0/1:31,8:39:99:277,0,1194
X	18380091	.	T	C	1001.77	.	AC=2;AF=1.00;AN=2;DP=38;ExcessHet=3.0103;FS=0.000;MLEAC=2;MLEAF=1.00;MQ=43.95;QD=27.07;SOR=0.984	GT:AD:DP:GQ:PL	1/1:0,37:37:99:1030,111,0
X	18380128	.	A	G	81.77	.	AC=1;AF=0.500;AN=2;BaseQRankSum=0.165;ClippingRankSum=0.000;DP=36;ExcessHet=3.0103;FS=1.654;MLEAC=1;MLEAF=0.500;MQ=43.95;MQRankSum=-1.804;QD=2.27;ReadPosRankSum=0.496;SOR=0.289	GT:AD:DP:GQ:PL	0/1:28,8:36:99:110,0,620
X	18380159	.	C	A	107.77	.	AC=1;AF=0.500;AN=2;BaseQRankSum=0.234;ClippingRankSum=0.000;DP=38;ExcessHet=3.0103;FS=0.000;MLEAC=1;MLEAF=0.500;MQ=43.90;MQRankSum=-2.529;QD=2.84;ReadPosRankSum=-0.162;SOR=0.841	GT:AD:DP:GQ:PL	0/1:29,9:38:99:136,0,655
X	18380181	.	T	C	90.77	.	AC=1;AF=0.500;AN=2;BaseQRankSum=1.629;ClippingRankSum=0.000;DP=38;ExcessHet=3.0103;FS=0.000;MLEAC=1;MLEAF=0.500;MQ=43.90;MQRankSum=-2.730;QD=2.39;ReadPosRankSum=0.917;SOR=0.576	GT:AD:DP:GQ:PL	0/1:30,8:38:99:119,0,702
X	18380319	.	C	T	154.77	.	AC=1;AF=0.500;AN=2;BaseQRankSum=1.810;ClippingRankSum=0.000;DP=29;ExcessHet=3.0103;FS=0.000;MLEAC=1;MLEAF=0.500;MQ=43.93;MQRankSum=-1.873;QD=5.34;ReadPosRankSum=-1.022;SOR=0.641	GT:AD:DP:GQ:PL	0/1:23,6:29:99:183,0,1101
X	18380329	.	T	C	179.77	.	AC=1;AF=0.500;AN=2;BaseQRankSum=-0.163;ClippingRankSum=0.000;DP=29;ExcessHet=3.0103;FS=0.000;MLEAC=1;MLEAF=0.500;MQ=43.93;MQRankSum=-1.692;QD=6.20;ReadPosRankSum=-0.964;SOR=0.614	GT:AD:DP:GQ:PL	0/1:22,7:29:99:208,0,1079
X	18380340	.	A	G	74.77	.	AC=1;AF=0.500;AN=2;BaseQRankSum=1.668;ClippingRankSum=0.000;DP=32;ExcessHet=3.0103;FS=0.000;MLEAC=1;MLEAF=0.500;MQ=43.94;MQRankSum=-1.774;QD=2.41;ReadPosRankSum=0.118;SOR=0.434	GT:AD:DP:GQ:PL	0/1:24,7:31:99:103,0,561
X	18380439	.	A	G	94.77	.	AC=1;AF=0.500;AN=2;BaseQRankSum=-1.554;ClippingRankSum=0.000;DP=28;ExcessHet=3.0103;FS=0.000;MLEAC=1;MLEAF=0.500;MQ=44.00;MQRankSum=0.000;QD=3.38;ReadPosRankSum=-0.363;SOR=1.002	GT:AD:DP:GQ:PL	0/1:19,9:28:99:123,0,430
X	18380454	.	G	A	131.77	.	AC=1;AF=0.500;AN=2;BaseQRankSum=0.192;ClippingRankSum=0.000;DP=26;ExcessHet=3.0103;FS=1.596;MLEAC=1;MLEAF=0.500;MQ=44.00;MQRankSum=0.000;QD=5.07;ReadPosRankSum=-1.094;SOR=0.399	GT:AD:DP:GQ:PL	0/1:17,9:26:99:160,0,371
X	18380529	.	T	C	208.77	.	AC=1;AF=0.500;AN=2;BaseQRankSum=-1.498;ClippingRankSum=0.000;DP=27;ExcessHet=3.0103;FS=3.909;MLEAC=1;MLEAF=0.500;MQ=44.00;MQRankSum=0.000;QD=8.03;ReadPosRankSum=0.000;SOR=0.663	GT:AD:DP:GQ:PL	0/1:19,7:26:99:237,0,842
X	18380532	.	T	C	208.77	.	AC=1;AF=0.500;AN=2;BaseQRankSum=-1.913;ClippingRankSum=0.000;DP=27;ExcessHet=3.0103;FS=3.909;MLEAC=1;MLEAF=0.500;MQ=44.00;MQRankSum=0.000;QD=8.03;ReadPosRankSum=1.296;SOR=0.663	GT:AD:DP:GQ:PL	0/1:19,7:26:99:237,0,842
X	18381808	.	AGAAAGTTGCGCAT	A	1149.73	.	AC=1;AF=0.500;AN=2;BaseQRankSum=-1.017;ClippingRankSum=0.000;DP=39;ExcessHet=3.0103;FS=0.000;MLEAC=1;MLEAF=0.500;MQ=44.06;MQRankSum=-0.581;QD=29.48;ReadPosRankSum=0.322;SOR=0.602	GT:AD:DP:GQ:PL	0/1:10,29:39:99:1187,0,444
X	18381888	.	G	A	623.77	.	AC=1;AF=0.500;AN=2;BaseQRankSum=-1.911;ClippingRankSum=0.000;DP=36;ExcessHet=3.0103;FS=1.579;MLEAC=1;MLEAF=0.500;MQ=43.78;MQRankSum=-0.913;QD=17.33;ReadPosRankSum=-0.362;SOR=0.368	GT:AD:DP:GQ:PL	0/1:8,28:36:99:652,0,118
X	18381976	.	A	T	631.77	.	AC=1;AF=0.500;AN=2;BaseQRankSum=0.182;ClippingRankSum=0.000;DP=36;ExcessHet=3.0103;FS=14.766;MLEAC=1;MLEAF=0.500;MQ=43.95;MQRankSum=-0.468;QD=17.55;ReadPosRankSum=-1.722;SOR=0.021	GT:AD:DP:GQ:PL	0/1:8,28:36:99:660,0,117
X	18382014	.	T	A	915.77	.	AC=1;AF=0.500;AN=2;BaseQRankSum=0.401;ClippingRankSum=0.000;DP=32;ExcessHet=3.0103;FS=1.670;MLEAC=1;MLEAF=0.500;MQ=44.00;MQRankSum=0.000;QD=28.62;ReadPosRankSum=-0.812;SOR=0.385	GT:AD:DP:GQ:PL	0/1:8,24:32:99:944,0,329
X	18382017	.	A	C	887.77	.	AC=1;AF=0.500;AN=2;BaseQRankSum=-0.610;ClippingRankSum=0.000;DP=33;ExcessHet=3.0103;FS=0.000;MLEAC=1;MLEAF=0.500;MQ=44.00;MQRankSum=0.000;QD=26.90;ReadPosRankSum=0.170;SOR=0.608	GT:AD:DP:GQ:PL	0/1:9,24:33:99:916,0,332
X	18382389	.	G	T	304.77	.	AC=1;AF=0.500;AN=2;BaseQRankSum=0.226;ClippingRankSum=0.000;DP=27;ExcessHet=3.0103;FS=0.000;MLEAC=1;MLEAF=0.500;MQ=43.38;MQRankSum=-1.565;QD=11.29;ReadPosRankSum=0.570;SOR=0.712	GT:AD:DP:GQ:PL	0/1:12,15:27:99:333,0,248
X	18382395	.	G	A	961.77	.	AC=2;AF=1.00;AN=2;DP=26;ExcessHet=3.0103;FS=0.000;MLEAC=2;MLEAF=1.00;MQ=43.36;QD=32.58;SOR=1.697	GT:AD:DP:GQ:PL	1/1:0,26:26:81:990,81,0
X	18383314	.	G	A	76.77	.	AC=1;AF=0.500;AN=2;BaseQRankSum=0.929;ClippingRankSum=0.000;DP=38;ExcessHet=3.0103;FS=0.000;MLEAC=1;MLEAF=0.500;MQ=44.00;MQRankSum=0.000;QD=2.02;ReadPosRankSum=0.502;SOR=0.693	GT:AD:DP:GQ:PL	0/1:30,8:38:99:105,0,646
X	18383325	.	T	G	205.77	.	AC=1;AF=0.500;AN=2;BaseQRankSum=-0.901;ClippingRankSum=0.000;DP=38;ExcessHet=3.0103;FS=0.000;MLEAC=1;MLEAF=0.500;MQ=44.00;MQRankSum=0.000;QD=5.41;ReadPosRankSum=0.889;SOR=0.693	GT:AD:DP:GQ:PL	0/1:30,8:38:99:234,0,1478
X	18383327	.	A	C	205.77	.	AC=1;AF=0.500;AN=2;BaseQRankSum=-1.135;ClippingRankSum=0.000;DP=38;ExcessHet=3.0103;FS=0.000;MLEAC=1;MLEAF=0.500;MQ=44.00;MQRankSum=0.000;QD=5.41;ReadPosRankSum=1.017;SOR=0.576	GT:AD:DP:GQ:PL	0/1:30,8:38:99:234,0,1478
X	18383349	.	A	G	89.77	.	AC=1;AF=0.500;AN=2;BaseQRankSum=-0.053;ClippingRankSum=0.000;DP=38;ExcessHet=3.0103;FS=0.000;MLEAC=1;MLEAF=0.500;MQ=44.00;MQRankSum=0.000;QD=2.36;ReadPosRankSum=-0.096;SOR=0.841	GT:AD:DP:GQ:PL	0/1:29,9:38:99:118,0,663
X	18383612	.	G	A	175.77	.	AC=1;AF=0.500;AN=2;BaseQRankSum=-0.841;ClippingRankSum=0.000;DP=38;ExcessHet=3.0103;FS=5.127;MLEAC=1;MLEAF=0.500;MQ=44.00;MQRankSum=0.000;QD=4.63;ReadPosRankSum=1.201;SOR=1.002	GT:AD:DP:GQ:PL	0/1:25,13:38:99:204,0,523
X	18383687	.	C	A,G	795.77	.	AC=1,1;AF=0.500,0.500;AN=2;DP=35;ExcessHet=3.0103;FS=0.000;MLEAC=1,1;MLEAF=0.500,0.500;MQ=44.00;QD=23.40;SOR=0.811	GT:AD:DP:GQ:PL	1/2:0,12,22:34:99:824,536,500,288,0,222
X	18383777	.	T	C	742.77	.	AC=2;AF=1.00;AN=2;DP=30;ExcessHet=3.0103;FS=0.000;MLEAC=2;MLEAF=1.00;MQ=44.00;QD=24.76;SOR=0.976	GT:AD:DP:GQ:PL	1/1:0,30:30:88:771,88,0
X	18383855	.	G	T	720.77	.	AC=2;AF=1.00;AN=2;DP=29;ExcessHet=3.0103;FS=0.000;MLEAC=2;MLEAF=1.00;MQ=44.00;QD=24.85;SOR=1.255	GT:AD:DP:GQ:PL	1/1:0,29:29:86:749,86,0
X	18384140	.	A	G	451.77	.	AC=2;AF=1.00;AN=2;DP=20;ExcessHet=3.0103;FS=0.000;MLEAC=2;MLEAF=1.00;MQ=43.80;QD=23.78;SOR=0.793	GT:AD:DP:GQ:PL	1/1:0,19:19:57:480,57,0
X	18384332	.	G	A	130.77	.	AC=1;AF=0.500;AN=2;BaseQRankSum=-0.795;ClippingRankSum=0.000;DP=20;ExcessHet=3.0103;FS=0.000;MLEAC=1;MLEAF=0.500;MQ=43.71;MQRankSum=1.260;QD=6.54;ReadPosRankSum=0.310;SOR=0.818	GT:AD:DP:GQ:PL	0/1:12,8:20:99:159,0,272
X	18384368	.	C	T	117.77	.	AC=1;AF=0.500;AN=2;BaseQRankSum=1.515;ClippingRankSum=0.000;DP=16;ExcessHet=3.0103;FS=4.467;MLEAC=1;MLEAF=0.500;MQ=43.64;MQRankSum=1.036;QD=7.36;ReadPosRankSum=0.784;SOR=1.546	GT:AD:DP:GQ:PL	0/1:9,7:16:99:146,0,181
X	18384437	.	A	G	136.77	.	AC=1;AF=0.500;AN=2;BaseQRankSum=1.092;ClippingRankSum=0.000;DP=18;ExcessHet=3.0103;FS=8.141;MLEAC=1;MLEAF=0.500;MQ=44.00;MQRankSum=0.000;QD=7.60;ReadPosRankSum=-0.534;SOR=1.739	GT:AD:DP:GQ:PL	0/1:10,8:18:99:165,0,216
X	18384509	.	T	C	118.77	.	AC=1;AF=0.500;AN=2;BaseQRankSum=1.898;ClippingRankSum=0.000;DP=24;ExcessHet=3.0103;FS=0.000;MLEAC=1;MLEAF=0.500;MQ=43.92;MQRankSum=-1.326;QD=4.95;ReadPosRankSum=1.168;SOR=0.892	GT:AD:DP:GQ:PL	0/1:16,8:24:99:147,0,357
X	18384812	.	C	T	114.77	.	AC=1;AF=0.500;AN=2;BaseQRankSum=1.712;ClippingRankSum=0.000;DP=27;ExcessHet=3.0103;FS=0.000;MLEAC=1;MLEAF=0.500;MQ=44.00;MQRankSum=0.000;QD=4.25;ReadPosRankSum=1.964;SOR=0.446	GT:AD:DP:GQ:PL	0/1:19,8:27:99:143,0,430
X	18384958	.	A	G	310.77	.	AC=1;AF=0.500;AN=2;BaseQRankSum=-1.660;ClippingRankSum=0.000;DP=22;ExcessHet=3.0103;FS=0.000;MLEAC=1;MLEAF=0.500;MQ=44.00;MQRankSum=0.000;QD=14.13;ReadPosRankSum=-0.081;SOR=0.791	GT:AD:DP:GQ:PL	0/1:13,9:22:99:339,0,505
X	18384959	.	C	T	310.77	.	AC=1;AF=0.500;AN=2;BaseQRankSum=0.623;ClippingRankSum=0.000;DP=21;ExcessHet=3.0103;FS=1.740;MLEAC=1;MLEAF=0.500;MQ=44.00;MQRankSum=0.000;QD=14.80;ReadPosRankSum=-0.490;SOR=0.694	GT:AD:DP:GQ:PL	0/1:12,9:21:99:339,0,505
X	18384965	.	T	C	738.77	.	AC=2;AF=1.00;AN=2;DP=23;ExcessHet=3.0103;FS=0.000;MLEAC=2;MLEAF=1.00;MQ=44.00;QD=32.12;SOR=0.776	GT:AD:DP:GQ:PL	1/1:0,23:23:69:767,69,0
X	18385105	.	A	T	992.77	.	AC=2;AF=1.00;AN=2;DP=38;ExcessHet=3.0103;FS=0.000;MLEAC=2;MLEAF=1.00;MQ=43.95;QD=26.13;SOR=1.493	GT:AD:DP:GQ:PL	1/1:0,38:38:99:1021,114,0
X	18385368	.	A	G	443.77	.	AC=2;AF=1.00;AN=2;DP=18;ExcessHet=3.0103;FS=0.000;MLEAC=2;MLEAF=1.00;MQ=43.01;QD=24.65;SOR=2.303	GT:AD:DP:GQ:PL	1/1:0,18:18:54:472,54,0
X	18385396	.	T	A	97.77	.	AC=1;AF=0.500;AN=2;BaseQRankSum=-1.636;ClippingRankSum=0.000;DP=22;ExcessHet=3.0103;FS=4.761;MLEAC=1;MLEAF=0.500;MQ=43.01;MQRankSum=0.488;QD=4.44;ReadPosRankSum=0.917;SOR=0.138	GT:AD:DP:GQ:PL	0/1:15,7:22:99:126,0,321
X	18385401	.	C	T	1125.77	.	AC=2;AF=1.00;AN=2;DP=24;ExcessHet=3.0103;FS=0.000;MLEAC=2;MLEAF=1.00;MQ=43.09;QD=32.22;SOR=1.519	GT:AD:DP:GQ:PL	1/1:0,24:24:78:1154,78,0
X	18385407	.	GTT	G	1132.73	.	AC=2;AF=1.00;AN=2;DP=26;ExcessHet=3.0103;FS=0.000;MLEAC=2;MLEAF=1.00;MQ=43.17;QD=31.11;SOR=1.445	GT:AD:DP:GQ:PL	1/1:0,26:26:78:1170,78,0
X	18385410	.	T	G	1141.77	.	AC=2;AF=1.00;AN=2;DP=26;ExcessHet=3.0103;FS=0.000;MLEAC=2;MLEAF=1.00;MQ=43.17;QD=25.90;SOR=1.445	GT:AD:DP:GQ:PL	1/1:0,26:26:78:1170,78,0
X	18385460	.	A	AT	1196.73	.	AC=2;AF=1.00;AN=2;DP=29;ExcessHet=3.0103;FS=0.000;MLEAC=2;MLEAF=1.00;MQ=43.36;QD=26.90;SOR=1.179	GT:AD:DP:GQ:PL	1/1:0,28:28:84:1234,84,0
X	18385473	.	C	T	1276.77	.	AC=2;AF=1.00;AN=2;DP=29;ExcessHet=3.0103;FS=0.000;MLEAC=2;MLEAF=1.00;MQ=43.22;QD=29.34;SOR=0.906	GT:AD:DP:GQ:PL	1/1:0,29:29:87:1305,87,0
X	18385488	.	T	C	1344.77	.	AC=2;AF=1.00;AN=2;DP=30;ExcessHet=3.0103;FS=0.000;MLEAC=2;MLEAF=1.00;MQ=43.18;QD=32.11;SOR=0.693	GT:AD:DP:GQ:PL	1/1:0,30:30:93:1373,93,0
X	18385502	.	C	T	1308.77	.	AC=2;AF=1.00;AN=2;DP=31;ExcessHet=3.0103;FS=0.000;MLEAC=2;MLEAF=1.00;MQ=43.27;QD=35.00;SOR=0.756	GT:AD:DP:GQ:PL	1/1:0,31:31:93:1337,93,0
X	18385565	.	T	TTTTA	1647.73	.	AC=2;AF=1.00;AN=2;DP=36;ExcessHet=3.0103;FS=0.000;MLEAC=2;MLEAF=1.00;MQ=43.21;QD=30.92;SOR=0.927	GT:AD:DP:GQ:PL	1/1:0,36:36:99:1685,114,0
X	18385568	.	GTA	G	1619.73	.	AC=2;AF=1.00;AN=2;DP=35;ExcessHet=3.0103;FS=0.000;MLEAC=2;MLEAF=1.00;MQ=43.21;QD=30.88;SOR=0.749	GT:AD:DP:GQ:PL	1/1:0,35:35:99:1657,111,0
X	18385607	.	TA	T	1260.73	.	AC=2;AF=1.00;AN=2;DP=29;ExcessHet=3.0103;FS=0.000;MLEAC=2;MLEAF=1.00;MQ=43.05;QD=31.22;SOR=0.760	GT:AD:DP:GQ:PL	1/1:0,29:29:87:1298,87,0
X	18385611	.	C	G	1269.77	.	AC=2;AF=1.00;AN=2;DP=29;ExcessHet=3.0103;FS=0.000;MLEAC=2;MLEAF=1.00;MQ=43.05;QD=31.05;SOR=0.760	GT:AD:DP:GQ:PL	1/1:0,29:29:87:1298,87,0
X	18385625	.	T	A	711.77	.	AC=2;AF=1.00;AN=2;DP=27;ExcessHet=3.0103;FS=0.000;MLEAC=2;MLEAF=1.00;MQ=43.20;QD=26.36;SOR=1.101	GT:AD:DP:GQ:PL	1/1:0,27:27:81:740,81,0
X	18385642	.	A	C	718.77	.	AC=2;AF=1.00;AN=2;DP=27;ExcessHet=3.0103;FS=0.000;MLEAC=2;MLEAF=1.00;MQ=43.34;QD=26.62;SOR=0.922	GT:AD:DP:GQ:PL	1/1:0,27:27:81:747,81,0
X	18385668	.	T	G	699.77	.	AC=2;AF=1.00;AN=2;DP=28;ExcessHet=3.0103;FS=0.000;MLEAC=2;MLEAF=1.00;MQ=43.37;QD=25.92;SOR=0.765	GT:AD:DP:GQ:PL	1/1:0,27:27:81:728,81,0
X	18385685	.	T	A	784.77	.	AC=2;AF=1.00;AN=2;DP=30;ExcessHet=3.0103;FS=0.000;MLEAC=2;MLEAF=1.00;MQ=43.48;QD=26.16;SOR=0.826	GT:AD:DP:GQ:PL	1/1:0,30:30:90:813,90,0
X	18385739	.	G	A	437.77	.	AC=1;AF=0.500;AN=2;BaseQRankSum=2.319;ClippingRankSum=0.000;DP=26;ExcessHet=3.0103;FS=0.000;MLEAC=1;MLEAF=0.500;MQ=44.00;MQRankSum=0.000;QD=16.84;ReadPosRankSum=-1.043;SOR=0.615	GT:AD:DP:GQ:PL	0/1:7,19:26:99:466,0,111
X	18385812	.	G	T	93.77	.	AC=1;AF=0.500;AN=2;BaseQRankSum=-0.958;ClippingRankSum=0.000;DP=27;ExcessHet=3.0103;FS=1.853;MLEAC=1;MLEAF=0.500;MQ=43.93;MQRankSum=0.676;QD=3.47;ReadPosRankSum=-2.082;SOR=0.293	GT:AD:DP:GQ:PL	0/1:20,7:27:99:122,0,473
X	18385844	.	G	C	658.77	.	AC=2;AF=1.00;AN=2;DP=25;ExcessHet=3.0103;FS=0.000;MLEAC=2;MLEAF=1.00;MQ=43.76;QD=26.35;SOR=1.893	GT:AD:DP:GQ:PL	1/1:0,25:25:75:687,75,0
X	18385880	.	A	G	633.77	.	AC=2;AF=1.00;AN=2;DP=23;ExcessHet=3.0103;FS=0.000;MLEAC=2;MLEAF=1.00;MQ=43.74;QD=27.56;SOR=2.833	GT:AD:DP:GQ:PL	1/1:0,23:23:69:662,69,0
X	18385895	.	C	A	597.77	.	AC=2;AF=1.00;AN=2;DP=22;ExcessHet=3.0103;FS=0.000;MLEAC=2;MLEAF=1.00;MQ=43.73;QD=27.17;SOR=1.931	GT:AD:DP:GQ:PL	1/1:0,22:22:66:626,66,0
X	18385947	.	G	A	154.77	.	AC=1;AF=0.500;AN=2;BaseQRankSum=-0.513;ClippingRankSum=0.000;DP=16;ExcessHet=3.0103;FS=1.987;MLEAC=1;MLEAF=0.500;MQ=43.75;MQRankSum=-1.036;QD=9.67;ReadPosRankSum=1.181;SOR=0.307	GT:AD:DP:GQ:PL	0/1:7,9:16:99:183,0,145
X	18386123	.	GCCC	G	895.73	.	AC=2;AF=1.00;AN=2;DP=21;ExcessHet=3.0103;FS=0.000;MLEAC=2;MLEAF=1.00;MQ=44.00;QD=28.62;SOR=2.200	GT:AD:DP:GQ:PL	1/1:0,21:21:63:933,63,0
X	18386127	.	ACGTC	A	895.73	.	AC=2;AF=1.00;AN=2;DP=21;ExcessHet=3.0103;FS=0.000;MLEAC=2;MLEAF=1.00;MQ=44.00;QD=21.58;SOR=2.200	GT:AD:DP:GQ:PL	1/1:0,21:21:63:933,63,0
X	18386220	.	C	A	421.77	.	AC=2;AF=1.00;AN=2;DP=16;ExcessHet=3.0103;FS=0.000;MLEAC=2;MLEAF=1.00;MQ=44.00;QD=26.36;SOR=0.941	GT:AD:DP:GQ:PL	1/1:0,16:16:48:450,48,0
X	18386326	.	A	G	761.77	.	AC=2;AF=1.00;AN=2;DP=29;ExcessHet=3.0103;FS=0.000;MLEAC=2;MLEAF=1.00;MQ=43.93;QD=26.27;SOR=0.906	GT:AD:DP:GQ:PL	1/1:0,29:29:87:790,87,0
X	18386438	.	T	TAG	217.73	.	AC=1;AF=0.500;AN=2;BaseQRankSum=-0.212;ClippingRankSum=0.000;DP=28;ExcessHet=3.0103;FS=1.603;MLEAC=1;MLEAF=0.500;MQ=44.00;MQRankSum=0.000;QD=8.71;ReadPosRankSum=0.397;SOR=1.085	GT:AD:DP:GQ:PL	0/1:16,9:25:99:255,0,507
X	18386454	.	A	T	1259.77	.	AC=2;AF=1.00;AN=2;DP=29;ExcessHet=3.0103;FS=0.000;MLEAC=2;MLEAF=1.00;MQ=43.93;QD=31.48;SOR=1.255	GT:AD:DP:GQ:PL	1/1:0,29:29:87:1288,87,0
X	18386462	.	T	C	1288.77	.	AC=2;AF=1.00;AN=2;DP=29;ExcessHet=3.0103;FS=0.000;MLEAC=2;MLEAF=1.00;MQ=43.93;QD=32.37;SOR=1.460	GT:AD:DP:GQ:PL	1/1:0,29:29:90:1317,90,0
X	18386489	.	TCA	T	594.73	.	AC=1;AF=0.500;AN=2;BaseQRankSum=0.215;ClippingRankSum=0.000;DP=29;ExcessHet=3.0103;FS=1.585;MLEAC=1;MLEAF=0.500;MQ=43.93;MQRankSum=-0.711;QD=20.51;ReadPosRankSum=-0.383;SOR=0.368	GT:AD:DP:GQ:PL	0/1:11,18:29:99:632,0,367
X	18386519	.	AAG	A	912.73	.	AC=1;AF=0.500;AN=2;BaseQRankSum=0.938;ClippingRankSum=0.000;DP=38;ExcessHet=3.0103;FS=0.000;MLEAC=1;MLEAF=0.500;MQ=43.95;MQRankSum=-0.709;QD=24.02;ReadPosRankSum=0.106;SOR=0.552	GT:AD:DP:GQ:PL	0/1:14,24:38:99:950,0,516
X	18386522	.	TTTA	T	912.73	.	AC=1;AF=0.500;AN=2;BaseQRankSum=1.842;ClippingRankSum=0.000;DP=38;ExcessHet=3.0103;FS=0.000;MLEAC=1;MLEAF=0.500;MQ=43.95;MQRankSum=-0.709;QD=24.02;ReadPosRankSum=0.363;SOR=0.552	GT:AD:DP:GQ:PL	0/1:14,24:38:99:950,0,516
X	18386564	.	A	C	574.77	.	AC=1;AF=0.500;AN=2;BaseQRankSum=-1.315;ClippingRankSum=0.000;DP=38;ExcessHet=3.0103;FS=1.611;MLEAC=1;MLEAF=0.500;MQ=43.20;MQRankSum=-1.299;QD=15.13;ReadPosRankSum=-1.380;SOR=0.368	GT:AD:DP:GQ:PL	0/1:11,27:38:99:603,0,184
X	18386611	.	C	A	1719.77	.	AC=2;AF=1.00;AN=2;DP=40;ExcessHet=3.0103;FS=0.000;MLEAC=2;MLEAF=1.00;MQ=43.24;QD=25.63;SOR=1.292	GT:AD:DP:GQ:PL	1/1:0,40:40:99:1748,120,0
X	18386620	.	G	A	1691.77	.	AC=2;AF=1.00;AN=2;DP=39;ExcessHet=3.0103;FS=0.000;MLEAC=2;MLEAF=1.00;MQ=43.22;QD=29.58;SOR=1.236	GT:AD:DP:GQ:PL	1/1:0,39:39:99:1720,117,0
X	18386666	.	T	A	157.77	.	AC=1;AF=0.500;AN=2;BaseQRankSum=-1.865;ClippingRankSum=0.000;DP=38;ExcessHet=3.0103;FS=7.928;MLEAC=1;MLEAF=0.500;MQ=43.95;MQRankSum=0.736;QD=4.15;ReadPosRankSum=0.236;SOR=1.946	GT:AD:DP:GQ:PL	0/1:26,12:38:99:186,0,603
X	18386707	.	CA	C	665.73	.	AC=2;AF=1.00;AN=2;DP=32;ExcessHet=3.0103;FS=0.000;MLEAC=2;MLEAF=1.00;MQ=44.00;QD=22.19;SOR=0.826	GT:AD:DP:GQ:PL	1/1:0,30:30:90:703,90,0
X	18386848	.	A	T	861.77	.	AC=1;AF=0.500;AN=2;BaseQRankSum=2.560;ClippingRankSum=0.000;DP=36;ExcessHet=3.0103;FS=5.717;MLEAC=1;MLEAF=0.500;MQ=43.95;MQRankSum=-0.648;QD=23.94;ReadPosRankSum=-0.067;SOR=0.174	GT:AD:DP:GQ:PL	0/1:12,24:36:99:890,0,393
X	18386873	.	C	G	796.77	.	AC=1;AF=0.500;AN=2;BaseQRankSum=0.327;ClippingRankSum=0.000;DP=35;ExcessHet=3.0103;FS=5.992;MLEAC=1;MLEAF=0.500;MQ=43.94;MQRankSum=-0.758;QD=22.76;ReadPosRankSum=0.152;SOR=0.121	GT:AD:DP:GQ:PL	0/1:14,21:35:99:825,0,463
X	18386918	.	T	TG	713.73	.	AC=1;AF=0.500;AN=2;BaseQRankSum=2.705;ClippingRankSum=0.000;DP=30;ExcessHet=3.0103;FS=5.792;MLEAC=1;MLEAF=0.500;MQ=43.93;MQRankSum=-0.748;QD=23.79;ReadPosRankSum=-1.526;SOR=0.939	GT:AD:DP:GQ:PL	0/1:12,18:30:99:751,0,607
X	18386919	.	T	TG	713.73	.	AC=1;AF=0.500;AN=2;BaseQRankSum=0.879;ClippingRankSum=0.000;DP=30;ExcessHet=3.0103;FS=5.792;MLEAC=1;MLEAF=0.500;MQ=43.93;MQRankSum=-0.748;QD=23.79;ReadPosRankSum=-1.547;SOR=0.939	GT:AD:DP:GQ:PL	0/1:12,18:30:99:751,0,607
X	18386942	.	G	A	622.77	.	AC=1;AF=0.500;AN=2;BaseQRankSum=1.554;ClippingRankSum=0.000;DP=31;ExcessHet=3.0103;FS=5.449;MLEAC=1;MLEAF=0.500;MQ=43.94;MQRankSum=-0.843;QD=20.09;ReadPosRankSum=-0.795;SOR=0.811	GT:AD:DP:GQ:PL	0/1:14,17:31:99:651,0,647
X	18386976	.	T	C	279.77	.	AC=1;AF=0.500;AN=2;BaseQRankSum=-0.701;ClippingRankSum=0.000;DP=27;ExcessHet=3.0103;FS=3.558;MLEAC=1;MLEAF=0.500;MQ=43.93;MQRankSum=-0.820;QD=10.36;ReadPosRankSum=0.396;SOR=0.454	GT:AD:DP:GQ:PL	0/1:12,15:27:99:308,0,234
X	18387057	.	AGGCACC	A	727.73	.	AC=1;AF=0.500;AN=2;BaseQRankSum=-1.138;ClippingRankSum=0.000;DP=30;ExcessHet=3.0103;FS=1.509;MLEAC=1;MLEAF=0.500;MQ=43.93;MQRankSum=-0.692;QD=24.26;ReadPosRankSum=0.115;SOR=0.921	GT:AD:DP:GQ:PL	0/1:11,19:30:99:765,0,1096
X	18387065	.	G	T	736.77	.	AC=1;AF=0.500;AN=2;BaseQRankSum=0.796;ClippingRankSum=0.000;DP=30;ExcessHet=3.0103;FS=1.509;MLEAC=1;MLEAF=0.500;MQ=43.93;MQRankSum=-0.692;QD=24.56;SOR=0.921	GT:AD:DP:GQ:PL	0/1:11,19:30:99:765,0,1097
X	18387677	.	C	T	267.77	.	AC=1;AF=0.500;AN=2;BaseQRankSum=2.596;ClippingRankSum=0.000;DP=36;ExcessHet=3.0103;FS=10.793;MLEAC=1;MLEAF=0.500;MQ=44.00;MQRankSum=0.000;QD=7.44;ReadPosRankSum=-1.459;SOR=2.274	GT:AD:DP:GQ:PL	0/1:22,14:36:99:296,0,490
X	18388305	.	T	C	671.77	.	AC=2;AF=1.00;AN=2;DP=29;ExcessHet=3.0103;FS=0.000;MLEAC=2;MLEAF=1.00;MQ=42.95;QD=23.99;SOR=0.693	GT:AD:DP:GQ:PL	1/1:0,28:28:83:700,83,0
X	18388397	.	A	AACTTCGAAT	675.73	.	AC=1;AF=0.500;AN=2;BaseQRankSum=0.752;ClippingRankSum=0.000;DP=32;ExcessHet=3.0103;FS=0.000;MLEAC=1;MLEAF=0.500;MQ=42.08;MQRankSum=-4.040;QD=21.80;ReadPosRankSum=-2.067;SOR=0.804	GT:AD:DP:GQ:PL	0/1:14,17:31:99:713,0,699
X	18388399	.	G	GAA	676.73	.	AC=1;AF=0.500;AN=2;BaseQRankSum=0.194;ClippingRankSum=0.000;DP=30;ExcessHet=3.0103;FS=0.000;MLEAC=1;MLEAF=0.500;MQ=42.49;MQRankSum=-4.199;QD=22.56;ReadPosRankSum=-2.059;SOR=0.693	GT:AD:DP:GQ:PL	0/1:14,16:30:99:714,0,699
X	18388400	.	C	T	601.77	.	AC=1;AF=0.500;AN=2;BaseQRankSum=2.313;ClippingRankSum=0.000;DP=29;ExcessHet=3.0103;FS=0.000;MLEAC=1;MLEAF=0.500;MQ=42.44;MQRankSum=-4.080;QD=20.75;ReadPosRankSum=-2.589;SOR=0.569	GT:AD:DP:GQ:PL	0/1:13,16:29:99:630,0,705
X	18388414	.	A	ATTAGTGCCTACCG	620.73	.	AC=1;AF=0.500;AN=2;BaseQRankSum=2.629;ClippingRankSum=0.000;DP=29;ExcessHet=3.0103;FS=1.455;MLEAC=1;MLEAF=0.500;MQ=42.44;MQRankSum=-4.080;QD=21.40;ReadPosRankSum=-3.402;SOR=0.845	GT:AD:DP:GQ:PL	0/1:13,16:29:99:658,0,661
X	18388417	.	A	T	562.77	.	AC=1;AF=0.500;AN=2;BaseQRankSum=-0.427;ClippingRankSum=0.000;DP=28;ExcessHet=3.0103;FS=1.518;MLEAC=1;MLEAF=0.500;MQ=42.95;MQRankSum=-4.005;QD=20.10;ReadPosRankSum=-2.928;SOR=1.032	GT:AD:DP:GQ:PL	0/1:13,15:28:99:591,0,667
X	18388454	.	TGAC	T	544.73	.	AC=1;AF=0.500;AN=2;BaseQRankSum=-0.073;ClippingRankSum=0.000;DP=28;ExcessHet=3.0103;FS=3.227;MLEAC=1;MLEAF=0.500;MQ=43.37;MQRankSum=-2.734;QD=19.45;ReadPosRankSum=0.244;SOR=0.537	GT:AD:DP:GQ:PL	0/1:13,15:28:99:582,0,668
X	18388459	.	AATGG	A	542.73	.	AC=1;AF=0.500;AN=2;BaseQRankSum=0.022;ClippingRankSum=0.000;DP=29;ExcessHet=3.0103;FS=3.352;MLEAC=1;MLEAF=0.500;MQ=43.39;MQRankSum=-2.828;QD=18.71;SOR=0.486	GT:AD:DP:GQ:PL	0/1:14,15:29:99:580,0,710
X	18388474	.	T	A	346.77	.	AC=1;AF=0.500;AN=2;BaseQRankSum=0.769;ClippingRankSum=0.000;DP=28;ExcessHet=3.0103;FS=5.590;MLEAC=1;MLEAF=0.500;MQ=43.51;MQRankSum=-2.303;QD=12.38;ReadPosRankSum=1.185;SOR=0.627	GT:AD:DP:GQ:PL	0/1:12,16:28:99:375,0,250
X	18389301	.	T	C	146.77	.	AC=1;AF=0.500;AN=2;BaseQRankSum=-1.063;ClippingRankSum=0.000;DP=31;ExcessHet=3.0103;FS=3.477;MLEAC=1;MLEAF=0.500;MQ=44.00;MQRankSum=0.000;QD=4.73;ReadPosRankSum=1.382;SOR=0.523	GT:AD:DP:GQ:PL	0/1:20,11:31:99:175,0,449
X	18389391	.	C	T	134.77	.	AC=1;AF=0.500;AN=2;BaseQRankSum=-1.390;ClippingRankSum=0.000;DP=33;ExcessHet=3.0103;FS=1.523;MLEAC=1;MLEAF=0.500;MQ=43.88;MQRankSum=1.018;QD=4.21;ReadPosRankSum=0.173;SOR=0.984	GT:AD:DP:GQ:PL	0/1:22,10:32:99:163,0,526
X	18389650	.	G	T	39.77	.	AC=1;AF=0.500;AN=2;BaseQRankSum=0.214;ClippingRankSum=0.000;DP=15;ExcessHet=3.0103;FS=0.000;MLEAC=1;MLEAF=0.500;MQ=44.00;MQRankSum=0.000;QD=2.65;ReadPosRankSum=-0.084;SOR=0.160	GT:AD:DP:GQ:PL	0/1:11,4:15:68:68,0,264
X	18389847	.	C	T	199.77	.	AC=1;AF=0.500;AN=2;BaseQRankSum=-0.357;ClippingRankSum=0.000;DP=32;ExcessHet=3.0103;FS=0.000;MLEAC=1;MLEAF=0.500;MQ=43.79;MQRankSum=-1.078;QD=6.24;ReadPosRankSum=-0.743;SOR=0.804	GT:AD:DP:GQ:PL	0/1:20,12:32:99:228,0,459
X	18390195	.	C	T	417.77	.	AC=1;AF=0.500;AN=2;BaseQRankSum=1.431;ClippingRankSum=0.000;DP=26;ExcessHet=3.0103;FS=0.000;MLEAC=1;MLEAF=0.500;MQ=43.72;MQRankSum=-0.520;QD=16.07;ReadPosRankSum=0.672;SOR=0.941	GT:AD:DP:GQ:PL	0/1:7,19:26:99:446,0,104
X	18390389	.	G	A	576.77	.	AC=1;AF=0.500;AN=2;BaseQRankSum=-0.951;ClippingRankSum=0.000;DP=35;ExcessHet=3.0103;FS=5.780;MLEAC=1;MLEAF=0.500;MQ=44.00;MQRankSum=0.000;QD=16.48;ReadPosRankSum=1.585;SOR=0.744	GT:AD:DP:GQ:PL	0/1:9,26:35:99:605,0,149
X	18390978	.	C	T	116.77	.	AC=1;AF=0.500;AN=2;BaseQRankSum=-1.447;ClippingRankSum=0.000;DP=33;ExcessHet=3.0103;FS=1.670;MLEAC=1;MLEAF=0.500;MQ=44.00;MQRankSum=0.000;QD=3.54;ReadPosRankSum=-0.482;SOR=1.329	GT:AD:DP:GQ:PL	0/1:24,9:33:99:145,0,572
X	18391361	.	C	G	127.77	.	AC=1;AF=0.500;AN=2;BaseQRankSum=0.350;ClippingRankSum=0.000;DP=29;ExcessHet=3.0103;FS=0.000;MLEAC=1;MLEAF=0.500;MQ=43.55;MQRankSum=-1.249;QD=4.41;ReadPosRankSum=-0.628;SOR=0.693	GT:AD:DP:GQ:PL	0/1:20,9:29:99:156,0,454
X	18391565	.	A	G	80.77	.	AC=1;AF=0.500;AN=2;BaseQRankSum=-3.477;ClippingRankSum=0.000;DP=26;ExcessHet=3.0103;FS=0.000;MLEAC=1;MLEAF=0.500;MQ=44.00;MQRankSum=0.000;QD=3.11;ReadPosRankSum=0.276;SOR=0.631	GT:AD:DP:GQ:PL	0/1:19,7:26:99:109,0,460
X	18391853	.	G	A	159.77	.	AC=1;AF=0.500;AN=2;BaseQRankSum=0.967;ClippingRankSum=0.000;DP=32;ExcessHet=3.0103;FS=9.064;MLEAC=1;MLEAF=0.500;MQ=44.00;MQRankSum=0.000;QD=4.99;ReadPosRankSum=-0.134;SOR=2.274	GT:AD:DP:GQ:PL	0/1:22,10:32:99:188,0,508
X	18391892	.	T	C	141.77	.	AC=1;AF=0.500;AN=2;BaseQRankSum=-0.368;ClippingRankSum=0.000;DP=33;ExcessHet=3.0103;FS=3.419;MLEAC=1;MLEAF=0.500;MQ=43.56;MQRankSum=0.995;QD=4.30;ReadPosRankSum=-0.055;SOR=1.483	GT:AD:DP:GQ:PL	0/1:23,10:33:99:170,0,524
X	18392535	.	T	G	79.77	.	AC=1;AF=0.500;AN=2;BaseQRankSum=-1.861;ClippingRankSum=0.000;DP=35;ExcessHet=3.0103;FS=0.000;MLEAC=1;MLEAF=0.500;MQ=43.56;MQRankSum=0.624;QD=2.35;ReadPosRankSum=1.603;SOR=0.818	GT:AD:DP:GQ:PL	0/1:26,8:34:99:108,0,579
X	18392557	.	G	A	141.77	.	AC=1;AF=0.500;AN=2;BaseQRankSum=-0.188;ClippingRankSum=0.000;DP=35;ExcessHet=3.0103;FS=1.441;MLEAC=1;MLEAF=0.500;MQ=44.00;MQRankSum=0.000;QD=4.17;ReadPosRankSum=0.296;SOR=0.430	GT:AD:DP:GQ:PL	0/1:24,10:34:99:170,0,549
X	18392716	.	C	T	731.77	.	AC=1;AF=0.500;AN=2;BaseQRankSum=1.996;ClippingRankSum=0.000;DP=45;ExcessHet=3.0103;FS=2.881;MLEAC=1;MLEAF=0.500;MQ=44.00;MQRankSum=0.000;QD=16.26;ReadPosRankSum=-0.380;SOR=1.032	GT:AD:DP:GQ:PL	0/1:13,32:45:99:760,0,215
X	18393394	.	C	A	317.77	.	AC=1;AF=0.500;AN=2;BaseQRankSum=0.885;ClippingRankSum=0.000;DP=30;ExcessHet=3.0103;FS=0.000;MLEAC=1;MLEAF=0.500;MQ=44.00;MQRankSum=0.000;QD=10.59;ReadPosRankSum=0.239;SOR=0.836	GT:AD:DP:GQ:PL	0/1:20,10:30:99:346,0,917
X	18393400	.	C	T	328.77	.	AC=1;AF=0.500;AN=2;BaseQRankSum=-0.646;ClippingRankSum=0.000;DP=27;ExcessHet=3.0103;FS=0.000;MLEAC=1;MLEAF=0.500;MQ=44.00;MQRankSum=0.000;QD=12.18;ReadPosRankSum=0.083;SOR=0.511	GT:AD:DP:GQ:PL	0/1:17,10:27:99:357,0,832
X	18393545	.	T	A	341.77	.	AC=1;AF=0.500;AN=2;BaseQRankSum=0.697;ClippingRankSum=0.000;DP=27;ExcessHet=3.0103;FS=6.501;MLEAC=1;MLEAF=0.500;MQ=43.38;MQRankSum=1.381;QD=12.66;ReadPosRankSum=1.462;SOR=1.650	GT:AD:DP:GQ:PL	0/1:10,17:27:99:370,0,180
X	18393673	.	G	T	306.77	.	AC=1;AF=0.500;AN=2;BaseQRankSum=-0.882;ClippingRankSum=0.000;DP=28;ExcessHet=3.0103;FS=0.000;MLEAC=1;MLEAF=0.500;MQ=43.93;MQRankSum=0.000;QD=11.36;ReadPosRankSum=-0.204;SOR=0.538	GT:AD:DP:GQ:PL	0/1:12,15:27:99:335,0,258
X	18393801	.	A	G	491.77	.	AC=1;AF=0.500;AN=2;BaseQRankSum=-1.212;ClippingRankSum=0.000;DP=33;ExcessHet=3.0103;FS=3.329;MLEAC=1;MLEAF=0.500;MQ=44.55;MQRankSum=0.035;QD=14.90;ReadPosRankSum=-0.304;SOR=0.756	GT:AD:DP:GQ:PL	0/1:10,23:33:99:520,0,161
X	18393936	.	A	ACCCG	490.73	.	AC=1;AF=0.500;AN=2;BaseQRankSum=0.593;ClippingRankSum=0.000;DP=20;ExcessHet=3.0103;FS=0.000;MLEAC=1;MLEAF=0.500;MQ=44.96;MQRankSum=0.484;QD=25.83;ReadPosRankSum=-0.664;SOR=0.892	GT:AD:DP:GQ:PL	0/1:6,13:19:99:528,0,307
X	18395355	.	G	GTTT	174.73	.	AC=1;AF=0.500;AN=2;BaseQRankSum=-1.636;ClippingRankSum=0.000;DP=26;ExcessHet=3.0103;FS=1.810;MLEAC=1;MLEAF=0.500;MQ=43.89;MQRankSum=0.000;QD=7.28;ReadPosRankSum=-0.954;SOR=0.738	GT:AD:DP:GQ:PL	0/1:17,7:24:99:212,0,592
X	18395676	.	C	G	331.77	.	AC=1;AF=0.500;AN=2;BaseQRankSum=1.112;ClippingRankSum=0.000;DP=42;ExcessHet=3.0103;FS=0.000;MLEAC=1;MLEAF=0.500;MQ=43.37;MQRankSum=0.907;QD=8.09;ReadPosRankSum=-1.178;SOR=0.788	GT:AD:DP:GQ:PL	0/1:30,11:41:99:360,0,1466
X	18395679	.	C	T	334.77	.	AC=1;AF=0.500;AN=2;BaseQRankSum=1.681;ClippingRankSum=0.000;DP=42;ExcessHet=3.0103;FS=1.329;MLEAC=1;MLEAF=0.500;MQ=43.37;MQRankSum=0.907;QD=8.17;ReadPosRankSum=-1.547;SOR=0.936	GT:AD:DP:GQ:PL	0/1:30,11:41:99:363,0,1438
X	18395691	.	T	A	157.77	.	AC=1;AF=0.500;AN=2;BaseQRankSum=-0.320;ClippingRankSum=0.000;DP=43;ExcessHet=3.0103;FS=1.389;MLEAC=1;MLEAF=0.500;MQ=43.39;MQRankSum=0.907;QD=3.85;ReadPosRankSum=-3.239;SOR=1.096	GT:AD:DP:GQ:PL	0/1:30,11:41:99:186,0,696
X	18398007	.	CCA	C	107.73	.	AC=1;AF=0.500;AN=2;BaseQRankSum=0.987;ClippingRankSum=0.000;DP=14;ExcessHet=3.0103;FS=6.990;MLEAC=1;MLEAF=0.500;MQ=43.73;MQRankSum=0.000;QD=10.77;ReadPosRankSum=-0.204;SOR=0.039	GT:AD:DP:GQ:PL	0/1:4,6:10:91:145,0,91
X	18398493	.	C	A	1020.77	.	AC=2;AF=1.00;AN=2;DP=40;ExcessHet=3.0103;FS=0.000;MLEAC=2;MLEAF=1.00;MQ=44.00;QD=25.52;SOR=0.902	GT:AD:DP:GQ:PL	1/1:0,40:40:99:1049,119,0
X	18401025	.	T	C	877.77	.	AC=2;AF=1.00;AN=2;DP=33;ExcessHet=3.0103;FS=0.000;MLEAC=2;MLEAF=1.00;MQ=44.00;QD=26.60;SOR=0.880	GT:AD:DP:GQ:PL	1/1:0,33:33:99:906,99,0
X	18401856	.	T	C	526.77	.	AC=1;AF=0.500;AN=2;BaseQRankSum=-1.755;ClippingRankSum=0.000;DP=40;ExcessHet=3.0103;FS=0.000;MLEAC=1;MLEAF=0.500;MQ=43.95;MQRankSum=-0.723;QD=13.17;ReadPosRankSum=-0.396;SOR=0.668	GT:AD:DP:GQ:PL	0/1:15,25:40:99:555,0,293
X	18402660	.	T	G	798.77	.	AC=2;AF=1.00;AN=2;DP=31;ExcessHet=3.0103;FS=0.000;MLEAC=2;MLEAF=1.00;MQ=44.00;QD=25.77;SOR=1.044	GT:AD:DP:GQ:PL	1/1:0,31:31:93:827,93,0
X	18402771	.	T	C	70.77	.	AC=1;AF=0.500;AN=2;BaseQRankSum=0.990;ClippingRankSum=0.000;DP=29;ExcessHet=3.0103;FS=1.664;MLEAC=1;MLEAF=0.500;MQ=44.00;MQRankSum=0.000;QD=2.44;ReadPosRankSum=-0.585;SOR=0.824	GT:AD:DP:GQ:PL	0/1:22,7:29:99:99,0,521
X	18402781	.	A	T	806.77	.	AC=2;AF=1.00;AN=2;DP=27;ExcessHet=3.0103;FS=0.000;MLEAC=2;MLEAF=1.00;MQ=44.00;QD=29.88;SOR=0.765	GT:AD:DP:GQ:PL	1/1:0,27:27:81:835,81,0
X	18404015	.	T	A	402.77	.	AC=1;AF=0.500;AN=2;BaseQRankSum=2.921;ClippingRankSum=0.000;DP=25;ExcessHet=3.0103;FS=0.000;MLEAC=1;MLEAF=0.500;MQ=43.92;MQRankSum=-0.535;QD=16.11;ReadPosRankSum=-1.840;SOR=0.671	GT:AD:DP:GQ:PL	0/1:7,18:25:99:431,0,116
X	18404071	.	G	T	150.77	.	AC=1;AF=0.500;AN=2;BaseQRankSum=-0.227;ClippingRankSum=0.000;DP=25;ExcessHet=3.0103;FS=9.132;MLEAC=1;MLEAF=0.500;MQ=43.23;MQRankSum=-0.960;QD=6.03;ReadPosRankSum=-0.407;SOR=0.758	GT:AD:DP:GQ:PL	0/1:15,10:25:99:179,0,317
X	18404527	.	A	T	607.77	.	AC=1;AF=0.500;AN=2;BaseQRankSum=-0.024;ClippingRankSum=0.000;DP=28;ExcessHet=3.0103;FS=6.152;MLEAC=1;MLEAF=0.500;MQ=44.00;MQRankSum=0.000;QD=21.71;ReadPosRankSum=1.231;SOR=2.049	GT:AD:DP:GQ:PL	0/1:12,16:28:99:636,0,466
X	18404528	.	C	T	607.77	.	AC=1;AF=0.500;AN=2;BaseQRankSum=2.533;ClippingRankSum=0.000;DP=28;ExcessHet=3.0103;FS=6.152;MLEAC=1;MLEAF=0.500;MQ=44.00;MQRankSum=0.000;QD=21.71;ReadPosRankSum=1.184;SOR=2.049	GT:AD:DP:GQ:PL	0/1:12,16:28:99:636,0,466
X	18404860	.	C	A	51.77	.	AC=1;AF=0.500;AN=2;BaseQRankSum=1.478;ClippingRankSum=0.000;DP=29;ExcessHet=3.0103;FS=1.987;MLEAC=1;MLEAF=0.500;MQ=43.86;MQRankSum=0.797;QD=1.79;ReadPosRankSum=0.350;SOR=1.347	GT:AD:DP:GQ:PL	0/1:23,6:29:80:80,0,561
X	18405343	.	A	AACCAC	617.73	.	AC=1;AF=0.500;AN=2;BaseQRankSum=1.083;ClippingRankSum=0.000;DP=31;ExcessHet=3.0103;FS=0.000;MLEAC=1;MLEAF=0.500;MQ=45.06;MQRankSum=1.506;QD=20.59;ReadPosRankSum=-2.648;SOR=0.693	GT:AD:DP:GQ:PL	0/1:12,18:30:99:655,0,434
X	18405402	.	G	A	312.77	.	AC=1;AF=0.500;AN=2;BaseQRankSum=0.455;ClippingRankSum=0.000;DP=31;ExcessHet=3.0103;FS=5.449;MLEAC=1;MLEAF=0.500;MQ=45.06;MQRankSum=-1.813;QD=10.09;ReadPosRankSum=-0.932;SOR=0.621	GT:AD:DP:GQ:PL	0/1:15,16:31:99:341,0,315
X	18406498	.	T	G	126.77	.	AC=1;AF=0.500;AN=2;BaseQRankSum=-0.985;ClippingRankSum=0.000;DP=28;ExcessHet=3.0103;FS=3.886;MLEAC=1;MLEAF=0.500;MQ=44.00;MQRankSum=0.000;QD=4.53;ReadPosRankSum=-0.709;SOR=0.525	GT:AD:DP:GQ:PL	0/1:19,9:28:99:155,0,438
X	18407095	.	A	G	168.77	.	AC=1;AF=0.500;AN=2;BaseQRankSum=1.941;ClippingRankSum=0.000;DP=44;ExcessHet=3.0103;FS=18.029;MLEAC=1;MLEAF=0.500;MQ=43.91;MQRankSum=0.913;QD=3.84;ReadPosRankSum=-3.119;SOR=1.869	GT:AD:DP:GQ:PL	0/1:32,12:44:99:197,0,720
X	18408851	.	G	A	214.77	.	AC=1;AF=0.500;AN=2;BaseQRankSum=-1.123;ClippingRankSum=0.000;DP=41;ExcessHet=3.0103;FS=3.002;MLEAC=1;MLEAF=0.500;MQ=44.00;MQRankSum=0.000;QD=5.24;ReadPosRankSum=2.080;SOR=1.434	GT:AD:DP:GQ:PL	0/1:27,14:41:99:243,0,596
X	18409838	.	C	CA	177.73	.	AC=1;AF=0.500;AN=2;BaseQRankSum=-2.041;ClippingRankSum=0.000;DP=30;ExcessHet=3.0103;FS=0.000;MLEAC=1;MLEAF=0.500;MQ=43.51;MQRankSum=-0.471;QD=6.35;ReadPosRankSum=-0.368;SOR=0.986	GT:AD:DP:GQ:PL	0/1:14,14:28:99:215,0,198
X	18411882	.	G	T	492.77	.	AC=1;AF=0.500;AN=2;BaseQRankSum=0.226;ClippingRankSum=0.000;DP=36;ExcessHet=3.0103;FS=1.399;MLEAC=1;MLEAF=0.500;MQ=44.00;MQRankSum=0.000;QD=13.69;ReadPosRankSum=-0.246;SOR=0.654	GT:AD:DP:GQ:PL	0/1:12,24:36:99:521,0,221
X	18412247	.	T	G	595.77	.	AC=1;AF=0.500;AN=2;BaseQRankSum=-1.323;ClippingRankSum=0.000;DP=40;ExcessHet=3.0103;FS=0.000;MLEAC=1;MLEAF=0.500;MQ=43.67;MQRankSum=-0.600;QD=14.89;ReadPosRankSum=-1.204;SOR=0.551	GT:AD:DP:GQ:PL	0/1:12,28:40:99:624,0,213
X	18412662	.	A	G	764.77	.	AC=2;AF=1.00;AN=2;DP=30;ExcessHet=3.0103;FS=0.000;MLEAC=2;MLEAF=1.00;MQ=45.67;QD=25.49;SOR=0.976	GT:AD:DP:GQ:PL	1/1:0,30:30:89:793,89,0
X	18412698	.	GCAATGTA	G	1512.73	.	AC=2;AF=1.00;AN=2;DP=37;ExcessHet=3.0103;FS=0.000;MLEAC=2;MLEAF=1.00;MQ=42.96;QD=29.23;SOR=0.859	GT:AD:DP:GQ:PL	1/1:0,37:37:99:1550,111,0
X	18414147	.	A	T	233.77	.	AC=1;AF=0.500;AN=2;BaseQRankSum=2.696;ClippingRankSum=0.000;DP=37;ExcessHet=3.0103;FS=3.053;MLEAC=1;MLEAF=0.500;MQ=44.00;MQRankSum=0.000;QD=6.32;ReadPosRankSum=-1.833;SOR=1.093	GT:AD:DP:GQ:PL	0/1:24,13:37:99:262,0,537
X	18414275	.	CA	C	809.73	.	AC=1;AF=0.500;AN=2;BaseQRankSum=2.339;ClippingRankSum=0.000;DP=36;ExcessHet=3.0103;FS=0.000;MLEAC=1;MLEAF=0.500;MQ=43.95;MQRankSum=-0.468;QD=22.49;ReadPosRankSum=-0.458;SOR=0.693	GT:AD:DP:GQ:PL	0/1:8,28:36:99:847,0,159
X	18414293	.	AGTGTGTGT	A	1039.73	.	AC=1;AF=0.500;AN=2;BaseQRankSum=-0.045;ClippingRankSum=0.000;DP=36;ExcessHet=3.0103;FS=0.000;MLEAC=1;MLEAF=0.500;MQ=43.95;MQRankSum=-0.436;QD=30.58;ReadPosRankSum=-1.428;SOR=0.551	GT:AD:DP:GQ:PL	0/1:7,27:34:99:1077,0,212
X	18414618	.	G	A	608.77	.	AC=1;AF=0.500;AN=2;BaseQRankSum=-1.133;ClippingRankSum=0.000;DP=30;ExcessHet=3.0103;FS=1.484;MLEAC=1;MLEAF=0.500;MQ=43.53;MQRankSum=0.354;QD=20.29;ReadPosRankSum=-1.015;SOR=1.179	GT:AD:DP:GQ:PL	0/1:13,17:30:99:637,0,495
X	18414625	.	G	T	611.77	.	AC=1;AF=0.500;AN=2;BaseQRankSum=1.228;ClippingRankSum=0.000;DP=29;ExcessHet=3.0103;FS=1.449;MLEAC=1;MLEAF=0.500;MQ=43.51;MQRankSum=0.293;QD=21.10;ReadPosRankSum=-0.198;SOR=1.061	GT:AD:DP:GQ:PL	0/1:13,16:29:99:640,0,495
X	18414695	.	CA	C	80.73	.	AC=1;AF=0.500;AN=2;BaseQRankSum=0.156;ClippingRankSum=0.000;DP=31;ExcessHet=3.0103;FS=0.000;MLEAC=1;MLEAF=0.500;MQ=43.19;MQRankSum=0.518;QD=2.99;ReadPosRankSum=0.980;SOR=0.593	GT:AD:DP:GQ:PL	0/1:17,10:27:99:118,0,268
X	18414929	.	C	T	1231.77	.	AC=2;AF=1.00;AN=2;DP=28;ExcessHet=3.0103;FS=0.000;MLEAC=2;MLEAF=1.00;MQ=40.56;QD=29.90;SOR=1.609	GT:AD:DP:GQ:PL	1/1:0,28:28:84:1260,84,0
X	18414932	.	A	G	1231.77	.	AC=2;AF=1.00;AN=2;DP=28;ExcessHet=3.0103;FS=0.000;MLEAC=2;MLEAF=1.00;MQ=40.56;QD=24.18;SOR=1.609	GT:AD:DP:GQ:PL	1/1:0,28:28:84:1260,84,0
X	18414938	.	TCA	T	1132.73	.	AC=2;AF=1.00;AN=2;DP=27;ExcessHet=3.0103;FS=0.000;MLEAC=2;MLEAF=1.00;MQ=40.43;QD=24.82;SOR=1.697	GT:AD:DP:GQ:PL	1/1:0,26:26:78:1170,78,0
X	18414943	.	ATATATACATG	A	1132.73	.	AC=2;AF=1.00;AN=2;DP=27;ExcessHet=3.0103;FS=0.000;MLEAC=2;MLEAF=1.00;MQ=40.43;QD=26.14;SOR=1.697	GT:AD:DP:GQ:PL	1/1:0,26:26:78:1170,78,0
X	18414968	.	C	T	1096.77	.	AC=2;AF=1.00;AN=2;DP=25;ExcessHet=3.0103;FS=0.000;MLEAC=2;MLEAF=1.00;MQ=39.76;QD=27.48;SOR=1.609	GT:AD:DP:GQ:PL	1/1:0,25:25:75:1125,75,0
X	18414969	.	C	G	1096.77	.	AC=2;AF=1.00;AN=2;DP=25;ExcessHet=3.0103;FS=0.000;MLEAC=2;MLEAF=1.00;MQ=39.76;QD=26.39;SOR=1.609	GT:AD:DP:GQ:PL	1/1:0,25:25:75:1125,75,0
X	18414974	.	A	C	1051.77	.	AC=2;AF=1.00;AN=2;DP=21;ExcessHet=3.0103;FS=0.000;MLEAC=2;MLEAF=1.00;MQ=38.81;QD=25.96;SOR=1.828	GT:AD:DP:GQ:PL	1/1:0,21:21:72:1080,72,0
X	18414977	.	T	C	916.77	.	AC=2;AF=1.00;AN=2;DP=21;ExcessHet=3.0103;FS=0.000;MLEAC=2;MLEAF=1.00;MQ=38.81;QD=31.32;SOR=1.828	GT:AD:DP:GQ:PL	1/1:0,21:21:63:945,63,0
X	18414981	.	G	A	916.77	.	AC=2;AF=1.00;AN=2;DP=21;ExcessHet=3.0103;FS=0.000;MLEAC=2;MLEAF=1.00;MQ=38.81;QD=27.78;SOR=1.828	GT:AD:DP:GQ:PL	1/1:0,21:21:63:945,63,0
X	18414993	.	T	A	926.77	.	AC=2;AF=1.00;AN=2;DP=21;ExcessHet=3.0103;FS=0.000;MLEAC=2;MLEAF=1.00;MQ=38.70;QD=34.73;SOR=1.508	GT:AD:DP:GQ:PL	1/1:0,21:21:66:955,66,0
X	18414998	.	G	A	926.77	.	AC=2;AF=1.00;AN=2;DP=20;ExcessHet=3.0103;FS=0.000;MLEAC=2;MLEAF=1.00;MQ=38.48;QD=32.25;SOR=1.402	GT:AD:DP:GQ:PL	1/1:0,20:20:66:955,66,0
X	18414999	.	C	T	926.77	.	AC=2;AF=1.00;AN=2;DP=20;ExcessHet=3.0103;FS=0.000;MLEAC=2;MLEAF=1.00;MQ=38.48;QD=31.29;SOR=1.402	GT:AD:DP:GQ:PL	1/1:0,20:20:66:955,66,0
X	18415007	.	A	G	770.77	.	AC=2;AF=1.00;AN=2;DP=16;ExcessHet=3.0103;FS=0.000;MLEAC=2;MLEAF=1.00;MQ=38.27;QD=27.54;SOR=2.049	GT:AD:DP:GQ:PL	1/1:0,16:16:54:799,54,0
X	18415025	.	C	CATTGCCACG	772.73	.	AC=2;AF=1.00;AN=2;DP=16;ExcessHet=3.0103;FS=0.000;MLEAC=2;MLEAF=1.00;MQ=37.66;QD=33.78;SOR=1.244	GT:AD:DP:GQ:PL	1/1:0,16:16:54:810,54,0
X	18415028	.	C	CACTCTACGCCACCACGCCCT	997.73	.	AC=2;AF=1.00;AN=2;DP=18;ExcessHet=3.0103;FS=0.000;MLEAC=2;MLEAF=1.00;MQ=37.46;QD=28.25;SOR=1.179	GT:AD:DP:GQ:PL	1/1:0,18:18:69:1035,69,0
X	18415060	.	G	A	523.77	.	AC=2;AF=1.00;AN=2;DP=21;ExcessHet=3.0103;FS=0.000;MLEAC=2;MLEAF=1.00;MQ=39.49;QD=24.94;SOR=0.990	GT:AD:DP:GQ:PL	1/1:0,21:21:62:552,62,0
X	18415129	.	T	C	1306.77	.	AC=2;AF=1.00;AN=2;DP=31;ExcessHet=3.0103;FS=0.000;MLEAC=2;MLEAF=1.00;MQ=40.71;QD=31.80;SOR=1.609	GT:AD:DP:GQ:PL	1/1:0,31:31:93:1335,93,0
X	18415139	.	C	T	1433.77	.	AC=2;AF=1.00;AN=2;DP=35;ExcessHet=3.0103;FS=0.000;MLEAC=2;MLEAF=1.00;MQ=41.43;QD=28.92;SOR=1.308	GT:AD:DP:GQ:PL	1/1:0,35:35:99:1462,105,0
X	18415262	.	G	T	979.77	.	AC=2;AF=1.00;AN=2;DP=37;ExcessHet=3.0103;FS=0.000;MLEAC=2;MLEAF=1.00;MQ=43.60;QD=27.22;SOR=1.209	GT:AD:DP:GQ:PL	1/1:0,36:36:99:1008,108,0
X	18416833	.	C	A	140.77	.	AC=1;AF=0.500;AN=2;BaseQRankSum=0.983;ClippingRankSum=0.000;DP=38;ExcessHet=3.0103;FS=1.471;MLEAC=1;MLEAF=0.500;MQ=44.00;MQRankSum=0.000;QD=3.70;ReadPosRankSum=0.040;SOR=0.368	GT:AD:DP:GQ:PL	0/1:28,10:38:99:169,0,649
X	18416859	.	A	T	103.77	.	AC=1;AF=0.500;AN=2;BaseQRankSum=-1.210;ClippingRankSum=0.000;DP=34;ExcessHet=3.0103;FS=1.569;MLEAC=1;MLEAF=0.500;MQ=43.50;MQRankSum=0.680;QD=3.14;ReadPosRankSum=0.113;SOR=0.682	GT:AD:DP:GQ:PL	0/1:24,9:33:99:132,0,566
X	18416959	.	G	T	152.77	.	AC=1;AF=0.500;AN=2;BaseQRankSum=1.780;ClippingRankSum=0.000;DP=41;ExcessHet=3.0103;FS=0.000;MLEAC=1;MLEAF=0.500;MQ=43.54;MQRankSum=-0.670;QD=3.73;ReadPosRankSum=0.649;SOR=0.493	GT:AD:DP:GQ:PL	0/1:30,11:41:99:181,0,690
X	18417016	.	G	A	242.77	.	AC=1;AF=0.500;AN=2;BaseQRankSum=2.434;ClippingRankSum=0.000;DP=42;ExcessHet=3.0103;FS=1.298;MLEAC=1;MLEAF=0.500;MQ=43.95;MQRankSum=-1.364;QD=5.78;ReadPosRankSum=-0.134;SOR=1.140	GT:AD:DP:GQ:PL	0/1:28,14:42:99:271,0,622
X	18417091	.	T	A	600.77	.	AC=1;AF=0.500;AN=2;BaseQRankSum=-2.252;ClippingRankSum=0.000;DP=46;ExcessHet=3.0103;FS=2.581;MLEAC=1;MLEAF=0.500;MQ=43.91;MQRankSum=0.419;QD=13.06;ReadPosRankSum=0.673;SOR=0.511	GT:AD:DP:GQ:PL	0/1:17,29:46:99:629,0,627
X	18417094	.	G	T	510.77	.	AC=1;AF=0.500;AN=2;BaseQRankSum=1.705;ClippingRankSum=0.000;DP=47;ExcessHet=3.0103;FS=1.182;MLEAC=1;MLEAF=0.500;MQ=43.92;MQRankSum=-0.380;QD=10.87;ReadPosRankSum=-0.621;SOR=1.061	GT:AD:DP:GQ:PL	0/1:30,17:47:99:539,0,1209
X	18417106	.	GT	G,GTT	1018.73	.	AC=1,1;AF=0.500,0.500;AN=2;DP=47;ExcessHet=3.0103;FS=0.000;MLEAC=1,1;MLEAF=0.500,0.500;MQ=43.96;QD=24.85;SOR=0.843	GT:AD:DP:GQ:PL	1/2:0,18,23:41:99:1056,465,1257,660,0,610
X	18417120	.	A	G	503.77	.	AC=1;AF=0.500;AN=2;BaseQRankSum=-1.272;ClippingRankSum=0.000;DP=43;ExcessHet=3.0103;FS=1.252;MLEAC=1;MLEAF=0.500;MQ=43.95;MQRankSum=0.795;QD=11.99;ReadPosRankSum=-0.670;SOR=1.022	GT:AD:DP:GQ:PL	0/1:27,15:42:99:532,0,1017
X	18417357	.	G	A	156.77	.	AC=1;AF=0.500;AN=2;BaseQRankSum=1.168;ClippingRankSum=0.000;DP=32;ExcessHet=3.0103;FS=1.561;MLEAC=1;MLEAF=0.500;MQ=43.82;MQRankSum=1.096;QD=5.41;ReadPosRankSum=-0.162;SOR=0.399	GT:AD:DP:GQ:PL	0/1:19,10:29:99:185,0,418
X	18417517	.	T	TGGCC	442.73	.	AC=1;AF=0.500;AN=2;BaseQRankSum=1.117;ClippingRankSum=0.000;DP=20;ExcessHet=3.0103;FS=0.000;MLEAC=1;MLEAF=0.500;MQ=44.00;MQRankSum=0.000;QD=22.14;ReadPosRankSum=0.116;SOR=0.693	GT:AD:DP:GQ:PL	0/1:8,12:20:99:480,0,381
X	18418165	.	C	A	169.77	.	AC=1;AF=0.500;AN=2;BaseQRankSum=1.174;ClippingRankSum=0.000;DP=39;ExcessHet=3.0103;FS=0.000;MLEAC=1;MLEAF=0.500;MQ=43.90;MQRankSum=0.535;QD=4.35;ReadPosRankSum=1.798;SOR=0.941	GT:AD:DP:GQ:PL	0/1:32,7:39:99:198,0,1626
X	18418170	.	A	G	172.77	.	AC=1;AF=0.500;AN=2;BaseQRankSum=0.984;ClippingRankSum=0.000;DP=37;ExcessHet=3.0103;FS=1.594;MLEAC=1;MLEAF=0.500;MQ=43.90;MQRankSum=0.552;QD=4.67;ReadPosRankSum=1.981;SOR=0.851	GT:AD:DP:GQ:PL	0/1:30,7:37:99:201,0,1593
X	18418171	.	G	A	175.77	.	AC=1;AF=0.500;AN=2;BaseQRankSum=0.722;ClippingRankSum=0.000;DP=37;ExcessHet=3.0103;FS=1.594;MLEAC=1;MLEAF=0.500;MQ=43.90;MQRankSum=0.552;QD=4.75;ReadPosRankSum=1.982;SOR=0.851	GT:AD:DP:GQ:PL	0/1:30,7:37:99:204,0,1568
X	18418182	.	C	G	205.77	.	AC=1;AF=0.500;AN=2;BaseQRankSum=0.283;ClippingRankSum=0.000;DP=34;ExcessHet=3.0103;FS=1.725;MLEAC=1;MLEAF=0.500;MQ=44.00;MQRankSum=0.000;QD=6.05;ReadPosRankSum=0.221;SOR=0.723	GT:AD:DP:GQ:PL	0/1:27,7:34:99:234,0,1481
X	18418204	.	T	A	201.77	.	AC=1;AF=0.500;AN=2;BaseQRankSum=1.913;ClippingRankSum=0.000;DP=32;ExcessHet=3.0103;FS=1.527;MLEAC=1;MLEAF=0.500;MQ=44.00;MQRankSum=0.000;QD=6.31;ReadPosRankSum=-1.005;SOR=0.430	GT:AD:DP:GQ:PL	0/1:24,8:32:99:230,0,1280
X	18418346	.	T	A	87.77	.	AC=1;AF=0.500;AN=2;BaseQRankSum=-1.847;ClippingRankSum=0.000;DP=32;ExcessHet=3.0103;FS=1.651;MLEAC=1;MLEAF=0.500;MQ=44.00;MQRankSum=0.000;QD=2.74;ReadPosRankSum=2.004;SOR=0.330	GT:AD:DP:GQ:PL	0/1:24,8:32:99:116,0,548
X	18418795	.	TGGACGAC	T	176.73	.	AC=1;AF=0.500;AN=2;BaseQRankSum=-1.310;ClippingRankSum=0.000;DP=35;ExcessHet=3.0103;FS=0.000;MLEAC=1;MLEAF=0.500;MQ=42.79;MQRankSum=-0.379;QD=5.36;ReadPosRankSum=-1.737;SOR=0.495	GT:AD:DP:GQ:PL	0/1:25,8:33:99:214,0,1672
X	18418823	.	CGGACAAT	C	124.73	.	AC=1;AF=0.500;AN=2;BaseQRankSum=0.457;ClippingRankSum=0.000;DP=35;ExcessHet=3.0103;FS=0.000;MLEAC=1;MLEAF=0.500;MQ=42.79;MQRankSum=-0.598;QD=4.16;ReadPosRankSum=-0.296;SOR=0.551	GT:AD:DP:GQ:PL	0/1:24,6:30:99:162,0,1563
X	18419156	.	A	G	666.77	.	AC=2;AF=1.00;AN=2;DP=25;ExcessHet=3.0103;FS=0.000;MLEAC=2;MLEAF=1.00;MQ=43.16;QD=26.67;SOR=1.136	GT:AD:DP:GQ:PL	1/1:0,25:25:75:695,75,0
X	18419180	.	A	G	458.77	.	AC=1;AF=0.500;AN=2;BaseQRankSum=1.613;ClippingRankSum=0.000;DP=32;ExcessHet=3.0103;FS=3.495;MLEAC=1;MLEAF=0.500;MQ=43.28;MQRankSum=-0.327;QD=14.80;ReadPosRankSum=0.145;SOR=1.508	GT:AD:DP:GQ:PL	0/1:10,21:31:99:487,0,186
X	18419288	.	T	TTGAGTGGGTTGAGTGGGC	446.73	.	AC=1;AF=0.500;AN=2;BaseQRankSum=0.479;ClippingRankSum=0.000;DP=17;ExcessHet=3.0103;FS=0.000;MLEAC=1;MLEAF=0.500;MQ=42.75;MQRankSum=-1.020;QD=29.78;ReadPosRankSum=0.062;SOR=0.976	GT:AD:DP:GQ:PL	0/1:6,9:15:99:484,0,726
X	18419661	.	C	T	223.77	.	AC=1;AF=0.500;AN=2;BaseQRankSum=-1.371;ClippingRankSum=0.000;DP=39;ExcessHet=3.0103;FS=1.309;MLEAC=1;MLEAF=0.500;MQ=43.95;MQRankSum=-1.283;QD=5.74;ReadPosRankSum=0.367;SOR=0.452	GT:AD:DP:GQ:PL	0/1:25,14:39:99:252,0,540
X	18419714	.	C	CTCT	334.73	.	AC=1;AF=0.500;AN=2;BaseQRankSum=0.320;ClippingRankSum=0.000;DP=39;ExcessHet=3.0103;FS=5.570;MLEAC=1;MLEAF=0.500;MQ=43.95;MQRankSum=-1.538;QD=8.58;ReadPosRankSum=-1.671;SOR=0.477	GT:AD:DP:GQ:PL	0/1:28,11:39:99:372,0,1194
X	18419715	.	CA	C	334.73	.	AC=1;AF=0.500;AN=2;BaseQRankSum=-1.316;ClippingRankSum=0.000;DP=40;ExcessHet=3.0103;FS=5.618;MLEAC=1;MLEAF=0.500;MQ=43.95;MQRankSum=-1.674;QD=8.37;ReadPosRankSum=-1.143;SOR=0.842	GT:AD:DP:GQ:PL	0/1:30,10:40:99:372,0,1194
X	18419796	.	T	C	262.77	.	AC=1;AF=0.500;AN=2;BaseQRankSum=-1.850;ClippingRankSum=0.000;DP=41;ExcessHet=3.0103;FS=0.000;MLEAC=1;MLEAF=0.500;MQ=44.00;MQRankSum=0.000;QD=6.41;ReadPosRankSum=-0.460;SOR=0.538	GT:AD:DP:GQ:PL	0/1:26,15:41:99:291,0,613
X	18419821	.	A	C	255.77	.	AC=1;AF=0.500;AN=2;BaseQRankSum=0.208;ClippingRankSum=0.000;DP=40;ExcessHet=3.0103;FS=0.000;MLEAC=1;MLEAF=0.500;MQ=44.00;MQRankSum=0.000;QD=6.39;ReadPosRankSum=0.866;SOR=0.755	GT:AD:DP:GQ:PL	0/1:25,15:40:99:284,0,537
X	18419829	.	A	T	1352.77	.	AC=2;AF=1.00;AN=2;DP=41;ExcessHet=3.0103;FS=0.000;MLEAC=2;MLEAF=1.00;MQ=44.00;QD=32.99;SOR=0.741	GT:AD:DP:GQ:PL	1/1:0,41:41:99:1381,123,0
X	18419841	.	G	A	288.77	.	AC=1;AF=0.500;AN=2;BaseQRankSum=-0.234;ClippingRankSum=0.000;DP=41;ExcessHet=3.0103;FS=2.820;MLEAC=1;MLEAF=0.500;MQ=43.95;MQRankSum=-1.200;QD=7.04;ReadPosRankSum=1.310;SOR=1.203	GT:AD:DP:GQ:PL	0/1:25,16:41:99:317,0,561
X	18419869	.	CAGTTAT	C	569.73	.	AC=1;AF=0.500;AN=2;BaseQRankSum=-0.595;ClippingRankSum=0.000;DP=47;ExcessHet=3.0103;FS=4.412;MLEAC=1;MLEAF=0.500;MQ=43.96;MQRankSum=-1.284;QD=12.12;ReadPosRankSum=0.729;SOR=1.313	GT:AD:DP:GQ:PL	0/1:30,17:47:99:607,0,1198
X	18420166	.	A	ATTT	250.73	.	AC=1;AF=0.500;AN=2;BaseQRankSum=-0.897;ClippingRankSum=0.000;DP=33;ExcessHet=3.0103;FS=0.000;MLEAC=1;MLEAF=0.500;MQ=43.94;MQRankSum=-1.492;QD=8.09;ReadPosRankSum=-0.327;SOR=0.941	GT:AD:DP:GQ:PL	0/1:22,9:31:99:288,0,810
X	18420285	.	C	T	99.77	.	AC=1;AF=0.500;AN=2;BaseQRankSum=2.477;ClippingRankSum=0.000;DP=43;ExcessHet=3.0103;FS=0.000;MLEAC=1;MLEAF=0.500;MQ=44.00;MQRankSum=0.000;QD=2.32;ReadPosRankSum=-0.227;SOR=0.459	GT:AD:DP:GQ:PL	0/1:34,9:43:99:128,0,795
X	18420359	.	T	C	970.77	.	AC=1;AF=0.500;AN=2;BaseQRankSum=-1.389;ClippingRankSum=0.000;DP=34;ExcessHet=3.0103;FS=5.955;MLEAC=1;MLEAF=0.500;MQ=44.00;MQRankSum=0.000;QD=28.55;ReadPosRankSum=-0.880;SOR=1.546	GT:AD:DP:GQ:PL	0/1:9,25:34:99:999,0,302
X	18420371	.	G	T	949.77	.	AC=1;AF=0.500;AN=2;BaseQRankSum=0.097;ClippingRankSum=0.000;DP=34;ExcessHet=3.0103;FS=8.869;MLEAC=1;MLEAF=0.500;MQ=44.00;MQRankSum=0.000;QD=27.93;ReadPosRankSum=-0.378;SOR=1.718	GT:AD:DP:GQ:PL	0/1:10,24:34:99:978,0,311
X	18420424	.	A	G	155.77	.	AC=1;AF=0.500;AN=2;BaseQRankSum=-2.232;ClippingRankSum=0.000;DP=27;ExcessHet=3.0103;FS=3.452;MLEAC=1;MLEAF=0.500;MQ=43.93;MQRankSum=-1.131;QD=5.77;ReadPosRankSum=0.064;SOR=0.569	GT:AD:DP:GQ:PL	0/1:16,11:27:99:184,0,370
X	18420655	.	G	C	840.77	.	AC=2;AF=1.00;AN=2;DP=34;ExcessHet=3.0103;FS=0.000;MLEAC=2;MLEAF=1.00;MQ=43.45;QD=24.73;SOR=1.085	GT:AD:DP:GQ:PL	1/1:0,34:34:99:869,100,0
X	18420741	.	C	T	758.77	.	AC=2;AF=1.00;AN=2;DP=30;ExcessHet=3.0103;FS=0.000;MLEAC=2;MLEAF=1.00;MQ=43.22;QD=25.29;SOR=0.826	GT:AD:DP:GQ:PL	1/1:0,30:30:89:787,89,0
X	18420758	.	T	C	1366.77	.	AC=2;AF=1.00;AN=2;DP=31;ExcessHet=3.0103;FS=0.000;MLEAC=2;MLEAF=1.00;MQ=43.24;QD=30.44;SOR=0.892	GT:AD:DP:GQ:PL	1/1:0,31:31:93:1395,93,0
X	18420764	.	T	A	1411.77	.	AC=2;AF=1.00;AN=2;DP=32;ExcessHet=3.0103;FS=0.000;MLEAC=2;MLEAF=1.00;MQ=43.27;QD=31.88;SOR=0.818	GT:AD:DP:GQ:PL	1/1:0,32:32:96:1440,96,0
X	18420772	.	A	C	1231.77	.	AC=2;AF=1.00;AN=2;DP=28;ExcessHet=3.0103;FS=0.000;MLEAC=2;MLEAF=1.00;MQ=43.34;QD=31.59;SOR=0.836	GT:AD:DP:GQ:PL	1/1:0,28:28:84:1260,84,0
X	18420776	.	A	ATAT	1222.73	.	AC=2;AF=1.00;AN=2;DP=28;ExcessHet=3.0103;FS=0.000;MLEAC=2;MLEAF=1.00;MQ=43.34;QD=27.54;SOR=0.836	GT:AD:DP:GQ:PL	1/1:0,28:28:84:1260,84,0
X	18420907	.	A	AAGTGCGCATAAATTGCGAGCGAGC	1343.73	.	AC=2;AF=1.00;AN=2;DP=28;ExcessHet=3.0103;FS=0.000;MLEAC=2;MLEAF=1.00;MQ=41.04;QD=28.19;SOR=1.179	GT:AD:DP:GQ:PL	1/1:0,28:28:93:1381,93,0
X	18421015	.	G	A	583.77	.	AC=2;AF=1.00;AN=2;DP=22;ExcessHet=3.0103;FS=0.000;MLEAC=2;MLEAF=1.00;MQ=43.10;QD=26.53;SOR=0.874	GT:AD:DP:GQ:PL	1/1:0,22:22:66:612,66,0
X	18421063	.	AGCTCACC	A	1132.73	.	AC=2;AF=1.00;AN=2;DP=28;ExcessHet=3.0103;FS=0.000;MLEAC=2;MLEAF=1.00;MQ=41.37;QD=32.30;SOR=1.445	GT:AD:DP:GQ:PL	1/1:0,26:26:78:1170,78,0
X	18421112	.	A	G	661.77	.	AC=2;AF=1.00;AN=2;DP=29;ExcessHet=3.0103;FS=0.000;MLEAC=2;MLEAF=1.00;MQ=41.39;QD=22.82;SOR=1.942	GT:AD:DP:GQ:PL	1/1:0,29:29:85:690,85,0
X	18421285	.	G	T	466.77	.	AC=2;AF=1.00;AN=2;DP=18;ExcessHet=3.0103;FS=0.000;MLEAC=2;MLEAF=1.00;MQ=41.67;QD=25.93;SOR=2.303	GT:AD:DP:GQ:PL	1/1:0,18:18:54:495,54,0
X	18421332	.	T	A	1124.77	.	AC=2;AF=1.00;AN=2;DP=26;ExcessHet=3.0103;FS=0.000;MLEAC=2;MLEAF=1.00;MQ=40.62;QD=29.21;SOR=1.022	GT:AD:DP:GQ:PL	1/1:0,26:26:78:1153,78,0
X	18421340	.	A	T	1141.77	.	AC=2;AF=1.00;AN=2;DP=26;ExcessHet=3.0103;FS=0.000;MLEAC=2;MLEAF=1.00;MQ=40.62;QD=33.11;SOR=1.022	GT:AD:DP:GQ:PL	1/1:0,26:26:78:1170,78,0
X	18421341	.	A	T	1141.77	.	AC=2;AF=1.00;AN=2;DP=25;ExcessHet=3.0103;FS=0.000;MLEAC=2;MLEAF=1.00;MQ=40.57;QD=27.28;SOR=0.941	GT:AD:DP:GQ:PL	1/1:0,25:25:78:1170,78,0
X	18421345	.	A	C	1096.77	.	AC=2;AF=1.00;AN=2;DP=25;ExcessHet=3.0103;FS=0.000;MLEAC=2;MLEAF=1.00;MQ=40.48;QD=27.51;SOR=0.770	GT:AD:DP:GQ:PL	1/1:0,25:25:75:1125,75,0
X	18421356	.	AAT	A	1132.73	.	AC=2;AF=1.00;AN=2;DP=25;ExcessHet=3.0103;FS=0.000;MLEAC=2;MLEAF=1.00;MQ=40.61;QD=28.34;SOR=0.770	GT:AD:DP:GQ:PL	1/1:0,25:25:78:1170,78,0
X	18421361	.	C	G	1141.77	.	AC=2;AF=1.00;AN=2;DP=25;ExcessHet=3.0103;FS=0.000;MLEAC=2;MLEAF=1.00;MQ=40.61;QD=27.26;SOR=0.770	GT:AD:DP:GQ:PL	1/1:0,25:25:78:1170,78,0
X	18421365	.	ATC	A	1087.73	.	AC=2;AF=1.00;AN=2;DP=24;ExcessHet=3.0103;FS=0.000;MLEAC=2;MLEAF=1.00;MQ=41.05;QD=27.78;SOR=0.859	GT:AD:DP:GQ:PL	1/1:0,24:24:75:1125,75,0
X	18421368	.	AT	A	1042.73	.	AC=2;AF=1.00;AN=2;DP=24;ExcessHet=3.0103;FS=0.000;MLEAC=2;MLEAF=1.00;MQ=41.05;QD=33.40;SOR=0.859	GT:AD:DP:GQ:PL	1/1:0,24:24:72:1080,72,0
X	18421370	.	T	G	1051.77	.	AC=2;AF=1.00;AN=2;DP=24;ExcessHet=3.0103;FS=0.000;MLEAC=2;MLEAF=1.00;MQ=41.05;QD=30.62;SOR=0.859	GT:AD:DP:GQ:PL	1/1:0,24:24:72:1080,72,0
X	18421424	.	T	G	1384.77	.	AC=2;AF=1.00;AN=2;DP=33;ExcessHet=3.0103;FS=0.000;MLEAC=2;MLEAF=1.00;MQ=39.98;QD=27.49;SOR=0.880	GT:AD:DP:GQ:PL	1/1:0,33:33:99:1413,99,0
X	18421451	.	G	A	1501.77	.	AC=2;AF=1.00;AN=2;DP=34;ExcessHet=3.0103;FS=0.000;MLEAC=2;MLEAF=1.00;MQ=39.24;QD=32.89;SOR=0.811	GT:AD:DP:GQ:PL	1/1:0,34:34:99:1530,102,0
X	18421464	.	G	A	1501.77	.	AC=2;AF=1.00;AN=2;DP=32;ExcessHet=3.0103;FS=0.000;MLEAC=2;MLEAF=1.00;MQ=38.92;QD=32.63;SOR=0.818	GT:AD:DP:GQ:PL	1/1:0,32:32:99:1530,102,0
X	18421473	.	T	G	1366.77	.	AC=2;AF=1.00;AN=2;DP=28;ExcessHet=3.0103;FS=0.000;MLEAC=2;MLEAF=1.00;MQ=38.46;QD=34.53;SOR=0.836	GT:AD:DP:GQ:PL	1/1:0,28:28:93:1395,93,0
X	18421481	.	A	C	1231.77	.	AC=2;AF=1.00;AN=2;DP=27;ExcessHet=3.0103;FS=0.000;MLEAC=2;MLEAF=1.00;MQ=38.96;QD=26.50;SOR=0.765	GT:AD:DP:GQ:PL	1/1:0,27:27:84:1260,84,0
X	18421493	.	G	A	1186.77	.	AC=2;AF=1.00;AN=2;DP=27;ExcessHet=3.0103;FS=0.000;MLEAC=2;MLEAF=1.00;MQ=38.77;QD=24.75;SOR=0.765	GT:AD:DP:GQ:PL	1/1:0,27:27:81:1215,81,0
X	18421498	.	A	AGCAACTTTGAATTCACTTTCAGT	1267.73	.	AC=2;AF=1.00;AN=2;DP=27;ExcessHet=3.0103;FS=0.000;MLEAC=2;MLEAF=1.00;MQ=38.77;QD=29.92;SOR=0.765	GT:AD:DP:GQ:PL	1/1:0,27:27:87:1305,87,0
X	18421526	.	A	T	577.80	.	AC=2;AF=1.00;AN=2;BaseQRankSum=1.038;ClippingRankSum=0.000;DP=14;ExcessHet=3.0103;FS=0.000;MLEAC=2;MLEAF=1.00;MQ=35.63;MQRankSum=1.866;QD=29.00;ReadPosRankSum=1.495;SOR=0.442	GT:AD:DP:GQ:PL	1/1:1,13:14:21:606,21,0
X	18421536	.	ATATTATTATTATTAT	A	109.73	.	AC=1;AF=0.500;AN=2;BaseQRankSum=-0.802;ClippingRankSum=0.000;DP=17;ExcessHet=3.0103;FS=2.276;MLEAC=1;MLEAF=0.500;MQ=37.41;MQRankSum=-0.702;QD=7.84;ReadPosRankSum=-1.393;SOR=1.535	GT:AD:DP:GQ:PL	0/1:7,7:14:99:147,0,142
X	18421555	.	TA	T	104.73	.	AC=1;AF=0.500;AN=2;BaseQRankSum=0.404;ClippingRankSum=0.000;DP=17;ExcessHet=3.0103;FS=2.276;MLEAC=1;MLEAF=0.500;MQ=37.41;MQRankSum=0.702;QD=7.48;SOR=0.595	GT:AD:DP:GQ:PL	0/1:7,7:14:99:142,0,147
X	18421557	.	TTATTATTATTATTG	T	98.73	.	AC=1;AF=0.500;AN=2;BaseQRankSum=-1.181;ClippingRankSum=0.000;DP=18;ExcessHet=3.0103;FS=0.000;MLEAC=1;MLEAF=0.500;MQ=38.64;MQRankSum=0.048;QD=6.17;SOR=0.814	GT:AD:DP:GQ:PL	0/1:9,7:16:99:136,0,199
X	18421634	.	A	T	886.77	.	AC=1;AF=0.500;AN=2;BaseQRankSum=2.098;ClippingRankSum=0.000;DP=31;ExcessHet=3.0103;FS=3.637;MLEAC=1;MLEAF=0.500;MQ=42.68;MQRankSum=-0.422;QD=28.61;ReadPosRankSum=-1.719;SOR=1.245	GT:AD:DP:GQ:PL	0/1:9,22:31:99:915,0,341
X	18421665	.	C	A	1030.77	.	AC=1;AF=0.500;AN=2;BaseQRankSum=-0.148;ClippingRankSum=0.000;DP=37;ExcessHet=3.0103;FS=8.199;MLEAC=1;MLEAF=0.500;MQ=42.79;MQRankSum=0.582;QD=27.86;ReadPosRankSum=1.365;SOR=1.289	GT:AD:DP:GQ:PL	0/1:11,26:37:99:1059,0,349
X	18421676	.	A	T	1042.77	.	AC=1;AF=0.500;AN=2;BaseQRankSum=-0.939;ClippingRankSum=0.000;DP=41;ExcessHet=3.0103;FS=2.906;MLEAC=1;MLEAF=0.500;MQ=42.91;MQRankSum=0.154;QD=25.43;ReadPosRankSum=2.823;SOR=1.302	GT:AD:DP:GQ:PL	0/1:14,27:41:99:1071,0,422
X	18421736	.	C	CAAAT	1171.73	.	AC=1;AF=0.500;AN=2;BaseQRankSum=1.655;ClippingRankSum=0.000;DP=44;ExcessHet=3.0103;FS=3.006;MLEAC=1;MLEAF=0.500;MQ=43.18;MQRankSum=0.646;QD=26.63;ReadPosRankSum=-0.013;SOR=1.368	GT:AD:DP:GQ:PL	0/1:14,30:44:99:1209,0,669
X	18421836	.	AC	A	127.73	.	AC=1;AF=0.500;AN=2;BaseQRankSum=-1.243;ClippingRankSum=0.000;DP=37;ExcessHet=3.0103;FS=1.455;MLEAC=1;MLEAF=0.500;MQ=43.06;MQRankSum=-0.670;QD=4.40;ReadPosRankSum=0.373;SOR=0.666	GT:AD:DP:GQ:PL	0/1:16,13:29:99:165,0,327
X	18422173	.	CGGT	C	940.73	.	AC=2;AF=1.00;AN=2;DP=22;ExcessHet=3.0103;FS=0.000;MLEAC=2;MLEAF=1.00;MQ=43.91;QD=35.50;SOR=1.085	GT:AD:DP:GQ:PL	1/1:0,22:22:66:978,66,0
X	18422179	.	T	C	1008.77	.	AC=2;AF=1.00;AN=2;DP=24;ExcessHet=3.0103;FS=0.000;MLEAC=2;MLEAF=1.00;MQ=43.92;QD=26.70;SOR=0.859	GT:AD:DP:GQ:PL	1/1:0,24:24:72:1037,72,0
X	18422257	.	T	C	1319.77	.	AC=2;AF=1.00;AN=2;DP=31;ExcessHet=3.0103;FS=0.000;MLEAC=2;MLEAF=1.00;MQ=43.51;QD=34.30;SOR=0.756	GT:AD:DP:GQ:PL	1/1:0,31:31:93:1348,93,0
X	18422258	.	T	C	1319.77	.	AC=2;AF=1.00;AN=2;DP=31;ExcessHet=3.0103;FS=0.000;MLEAC=2;MLEAF=1.00;MQ=43.51;QD=31.41;SOR=0.756	GT:AD:DP:GQ:PL	1/1:0,31:31:93:1348,93,0
X	18422299	.	GTT	G	977.73	.	AC=2;AF=1.00;AN=2;DP=35;ExcessHet=3.0103;FS=0.000;MLEAC=2;MLEAF=1.00;MQ=42.92;QD=28.76;SOR=0.941	GT:AD:DP:GQ:PL	1/1:0,34:34:99:1015,102,0
X	18422320	.	A	AT	524.73	.	AC=2;AF=1.00;AN=2;BaseQRankSum=-0.299;ClippingRankSum=0.000;DP=37;ExcessHet=3.0103;FS=7.464;MLEAC=2;MLEAF=1.00;MQ=42.98;MQRankSum=-0.802;QD=17.49;ReadPosRankSum=0.291;SOR=0.859	GT:AD:DP:GQ:PL	1/1:2,28:30:50:562,50,0
X	18422368	.	G	GCTGCAAA	1177.73	.	AC=2;AF=1.00;AN=2;DP=28;ExcessHet=3.0103;FS=0.000;MLEAC=2;MLEAF=1.00;MQ=42.54;QD=32.84;SOR=1.445	GT:AD:DP:GQ:PL	1/1:0,26:26:81:1215,81,0
X	18422904	.	G	A	188.77	.	AC=1;AF=0.500;AN=2;BaseQRankSum=1.168;ClippingRankSum=0.000;DP=21;ExcessHet=3.0103;FS=1.740;MLEAC=1;MLEAF=0.500;MQ=44.00;MQRankSum=0.000;QD=8.99;ReadPosRankSum=1.898;SOR=0.991	GT:AD:DP:GQ:PL	0/1:11,10:21:99:217,0,241
X	18422941	.	G	A	182.77	.	AC=1;AF=0.500;AN=2;BaseQRankSum=0.396;ClippingRankSum=0.000;DP=24;ExcessHet=3.0103;FS=1.685;MLEAC=1;MLEAF=0.500;MQ=44.00;MQRankSum=0.000;QD=7.62;ReadPosRankSum=0.802;SOR=0.307	GT:AD:DP:GQ:PL	0/1:14,10:24:99:211,0,542
X	18422965	.	T	C	354.77	.	AC=1;AF=0.500;AN=2;BaseQRankSum=-2.473;ClippingRankSum=0.000;DP=26;ExcessHet=3.0103;FS=1.757;MLEAC=1;MLEAF=0.500;MQ=44.00;MQRankSum=0.000;QD=13.64;ReadPosRankSum=-1.058;SOR=1.449	GT:AD:DP:GQ:PL	0/1:9,17:26:99:383,0,327
X	18422988	.	T	C	291.77	.	AC=1;AF=0.500;AN=2;BaseQRankSum=-0.570;ClippingRankSum=0.000;DP=30;ExcessHet=3.0103;FS=4.103;MLEAC=1;MLEAF=0.500;MQ=43.81;MQRankSum=0.995;QD=9.73;ReadPosRankSum=0.733;SOR=0.165	GT:AD:DP:GQ:PL	0/1:21,9:30:99:320,0,876
X	18423003	.	C	T	293.77	.	AC=1;AF=0.500;AN=2;BaseQRankSum=0.646;ClippingRankSum=0.000;DP=31;ExcessHet=3.0103;FS=18.195;MLEAC=1;MLEAF=0.500;MQ=43.81;MQRankSum=1.042;QD=9.48;ReadPosRankSum=-0.217;SOR=0.695	GT:AD:DP:GQ:PL	0/1:21,10:31:99:322,0,816
X	18423230	.	C	T	1141.77	.	AC=2;AF=1.00;AN=2;DP=40;ExcessHet=3.0103;FS=0.000;MLEAC=2;MLEAF=1.00;MQ=44.00;QD=28.54;SOR=0.793	GT:AD:DP:GQ:PL	1/1:0,40:40:99:1170,119,0
X	18423418	.	T	C	804.77	.	AC=2;AF=1.00;AN=2;DP=30;ExcessHet=3.0103;FS=0.000;MLEAC=2;MLEAF=1.00;MQ=43.93;QD=26.83;SOR=0.976	GT:AD:DP:GQ:PL	1/1:0,30:30:90:833,90,0
X	18423449	.	T	C	1343.77	.	AC=2;AF=1.00;AN=2;DP=32;ExcessHet=3.0103;FS=0.000;MLEAC=2;MLEAF=1.00;MQ=44.00;QD=33.43;SOR=0.892	GT:AD:DP:GQ:PL	1/1:0,31:31:93:1372,93,0
X	18423458	.	T	C	1435.77	.	AC=2;AF=1.00;AN=2;DP=36;ExcessHet=3.0103;FS=0.000;MLEAC=2;MLEAF=1.00;MQ=44.00;QD=28.48;SOR=0.749	GT:AD:DP:GQ:PL	1/1:0,35:35:99:1464,105,0
X	18423474	.	C	A	912.77	.	AC=2;AF=1.00;AN=2;DP=36;ExcessHet=3.0103;FS=0.000;MLEAC=2;MLEAF=1.00;MQ=44.00;QD=26.08;SOR=0.869	GT:AD:DP:GQ:PL	1/1:0,35:35:99:941,105,0
X	18423893	.	T	C	641.77	.	AC=2;AF=1.00;AN=2;DP=24;ExcessHet=3.0103;FS=0.000;MLEAC=2;MLEAF=1.00;MQ=44.00;QD=26.74;SOR=1.519	GT:AD:DP:GQ:PL	1/1:0,24:24:72:670,72,0
X	18424232	.	T	C	603.77	.	AC=2;AF=1.00;AN=2;DP=24;ExcessHet=3.0103;FS=0.000;MLEAC=2;MLEAF=1.00;MQ=44.00;QD=25.16;SOR=1.519	GT:AD:DP:GQ:PL	1/1:0,24:24:71:632,71,0
X	18424316	.	C	T	820.77	.	AC=2;AF=1.00;AN=2;DP=31;ExcessHet=3.0103;FS=0.000;MLEAC=2;MLEAF=1.00;MQ=43.94;QD=26.48;SOR=0.756	GT:AD:DP:GQ:PL	1/1:0,31:31:93:849,93,0
X	18424710	.	G	GT	225.73	.	AC=1;AF=0.500;AN=2;BaseQRankSum=-1.780;ClippingRankSum=0.000;DP=35;ExcessHet=3.0103;FS=0.000;MLEAC=1;MLEAF=0.500;MQ=44.00;MQRankSum=0.000;QD=7.28;ReadPosRankSum=1.582;SOR=0.551	GT:AD:DP:GQ:PL	0/1:15,16:31:99:263,0,232
X	18424724	.	T	C	592.77	.	AC=1;AF=0.500;AN=2;BaseQRankSum=-1.885;ClippingRankSum=0.000;DP=29;ExcessHet=3.0103;FS=3.427;MLEAC=1;MLEAF=0.500;MQ=44.00;MQRankSum=0.000;QD=20.44;ReadPosRankSum=0.263;SOR=0.283	GT:AD:DP:GQ:PL	0/1:13,16:29:99:621,0,574
X	18424725	.	C	T	592.77	.	AC=1;AF=0.500;AN=2;BaseQRankSum=0.693;ClippingRankSum=0.000;DP=29;ExcessHet=3.0103;FS=0.000;MLEAC=1;MLEAF=0.500;MQ=44.00;MQRankSum=0.000;QD=20.44;ReadPosRankSum=0.154;SOR=0.481	GT:AD:DP:GQ:PL	0/1:13,16:29:99:621,0,574
X	18425060	.	CGGCTT	C	154.73	.	AC=1;AF=0.500;AN=2;BaseQRankSum=-0.380;ClippingRankSum=0.000;DP=27;ExcessHet=3.0103;FS=0.000;MLEAC=1;MLEAF=0.500;MQ=44.00;MQRankSum=0.000;QD=5.95;ReadPosRankSum=1.470;SOR=0.693	GT:AD:DP:GQ:PL	0/1:20,6:26:99:192,0,1285
X	18425397	.	C	T	842.77	.	AC=2;AF=1.00;AN=2;DP=33;ExcessHet=3.0103;FS=0.000;MLEAC=2;MLEAF=1.00;MQ=44.00;QD=25.54;SOR=1.542	GT:AD:DP:GQ:PL	1/1:0,33:33:99:871,99,0
X	18425459	.	G	C	105.77	.	AC=1;AF=0.500;AN=2;BaseQRankSum=0.961;ClippingRankSum=0.000;DP=29;ExcessHet=3.0103;FS=6.365;MLEAC=1;MLEAF=0.500;MQ=44.00;MQRankSum=0.000;QD=3.78;ReadPosRankSum=-2.824;SOR=0.946	GT:AD:DP:GQ:PL	0/1:20,8:28:99:134,0,460
X	18425525	.	T	G	34.77	.	AC=1;AF=0.500;AN=2;BaseQRankSum=-1.262;ClippingRankSum=0.000;DP=25;ExcessHet=3.0103;FS=4.465;MLEAC=1;MLEAF=0.500;MQ=44.00;MQRankSum=0.000;QD=1.39;ReadPosRankSum=0.408;SOR=0.744	GT:AD:DP:GQ:PL	0/1:20,5:25:63:63,0,476
X	18425618	.	T	A	133.77	.	AC=1;AF=0.500;AN=2;BaseQRankSum=-0.976;ClippingRankSum=0.000;DP=27;ExcessHet=3.0103;FS=0.000;MLEAC=1;MLEAF=0.500;MQ=44.00;MQRankSum=0.000;QD=5.14;ReadPosRankSum=1.311;SOR=0.811	GT:AD:DP:GQ:PL	0/1:17,9:26:99:162,0,385
X	18425659	.	G	A	79.77	.	AC=1;AF=0.500;AN=2;BaseQRankSum=2.645;ClippingRankSum=0.000;DP=31;ExcessHet=3.0103;FS=1.768;MLEAC=1;MLEAF=0.500;MQ=44.00;MQRankSum=0.000;QD=2.66;ReadPosRankSum=0.661;SOR=0.697	GT:AD:DP:GQ:PL	0/1:23,7:30:99:108,0,549
X	18425753	.	A	T	1342.77	.	AC=2;AF=1.00;AN=2;DP=31;ExcessHet=3.0103;FS=0.000;MLEAC=2;MLEAF=1.00;MQ=43.94;QD=30.89;SOR=1.402	GT:AD:DP:GQ:PL	1/1:0,31:31:93:1371,93,0
X	18425759	.	G	A	1530.77	.	AC=2;AF=1.00;AN=2;DP=31;ExcessHet=3.0103;FS=0.000;MLEAC=2;MLEAF=1.00;MQ=43.94;QD=27.41;SOR=1.402	GT:AD:DP:GQ:PL	1/1:0,31:31:99:1559,105,0
X	18425774	.	C	T	1501.77	.	AC=2;AF=1.00;AN=2;DP=33;ExcessHet=3.0103;FS=0.000;MLEAC=2;MLEAF=1.00;MQ=43.94;QD=31.56;SOR=1.352	GT:AD:DP:GQ:PL	1/1:0,33:33:99:1530,102,0
X	18425793	.	T	A	1417.77	.	AC=2;AF=1.00;AN=2;DP=34;ExcessHet=3.0103;FS=0.000;MLEAC=2;MLEAF=1.00;MQ=43.94;QD=29.23;SOR=1.609	GT:AD:DP:GQ:PL	1/1:0,34:34:99:1446,102,0
X	18425856	.	G	A	949.77	.	AC=2;AF=1.00;AN=2;DP=36;ExcessHet=3.0103;FS=0.000;MLEAC=2;MLEAF=1.00;MQ=43.95;QD=27.14;SOR=0.749	GT:AD:DP:GQ:PL	1/1:0,35:35:99:978,105,0
X	18425936	.	A	G	877.77	.	AC=2;AF=1.00;AN=2;DP=33;ExcessHet=3.0103;FS=0.000;MLEAC=2;MLEAF=1.00;MQ=43.94;QD=26.60;SOR=1.352	GT:AD:DP:GQ:PL	1/1:0,33:33:99:906,99,0
X	18425973	.	C	T	1392.77	.	AC=2;AF=1.00;AN=2;DP=34;ExcessHet=3.0103;FS=0.000;MLEAC=2;MLEAF=1.00;MQ=43.94;QD=31.48;SOR=1.609	GT:AD:DP:GQ:PL	1/1:0,34:34:99:1421,102,0
X	18425977	.	GGGT	G	1439.73	.	AC=2;AF=1.00;AN=2;DP=34;ExcessHet=3.0103;FS=0.000;MLEAC=2;MLEAF=1.00;MQ=43.88;QD=29.11;SOR=1.418	GT:AD:DP:GQ:PL	1/1:0,34:34:99:1477,108,0
X	18426425	.	G	T	295.41	.	AC=1;AF=0.500;AN=2;BaseQRankSum=0.092;ClippingRankSum=0.000;DP=16;ExcessHet=3.0103;FS=0.000;MLEAC=1;MLEAF=0.500;MQ=44.00;MQRankSum=0.000;QD=18.46;ReadPosRankSum=-0.414;SOR=0.693	GT:AD:DP:GQ:PL	0/1:2,14:16:8:323,0,8
X	18426584	.	C	A	237.77	.	AC=1;AF=0.500;AN=2;BaseQRankSum=0.686;ClippingRankSum=0.000;DP=22;ExcessHet=3.0103;FS=4.359;MLEAC=1;MLEAF=0.500;MQ=44.00;MQRankSum=0.000;QD=11.32;ReadPosRankSum=0.618;SOR=0.132	GT:AD:DP:GQ:PL	0/1:9,12:21:99:266,0,342
X	18426587	.	C	T	179.77	.	AC=1;AF=0.500;AN=2;BaseQRankSum=-0.175;ClippingRankSum=0.000;DP=23;ExcessHet=3.0103;FS=3.821;MLEAC=1;MLEAF=0.500;MQ=44.00;MQRankSum=0.000;QD=8.17;ReadPosRankSum=-0.966;SOR=1.609	GT:AD:DP:GQ:PL	0/1:12,10:22:99:208,0,461
X	18426778	.	A	C	379.77	.	AC=1;AF=0.500;AN=2;BaseQRankSum=-1.766;ClippingRankSum=0.000;DP=31;ExcessHet=3.0103;FS=3.541;MLEAC=1;MLEAF=0.500;MQ=44.00;MQRankSum=0.000;QD=12.66;ReadPosRankSum=0.638;SOR=0.214	GT:AD:DP:GQ:PL	0/1:11,19:30:99:408,0,216
X	18426825	.	G	A	313.77	.	AC=1;AF=0.500;AN=2;BaseQRankSum=-1.123;ClippingRankSum=0.000;DP=24;ExcessHet=3.0103;FS=0.000;MLEAC=1;MLEAF=0.500;MQ=43.92;MQRankSum=-0.639;QD=13.64;ReadPosRankSum=2.301;SOR=0.818	GT:AD:DP:GQ:PL	0/1:8,15:23:99:342,0,137
X	18426919	.	G	GT	504.73	.	AC=2;AF=1.00;AN=2;BaseQRankSum=-0.672;ClippingRankSum=0.000;DP=30;ExcessHet=3.0103;FS=0.000;MLEAC=2;MLEAF=1.00;MQ=43.67;MQRankSum=-0.365;QD=17.40;ReadPosRankSum=-0.778;SOR=0.223	GT:AD:DP:GQ:PL	1/1:1,28:29:67:542,67,0
X	18427001	.	G	GA	265.73	.	AC=1;AF=0.500;AN=2;BaseQRankSum=-0.352;ClippingRankSum=0.000;DP=40;ExcessHet=3.0103;FS=2.987;MLEAC=1;MLEAF=0.500;MQ=43.48;MQRankSum=1.284;QD=7.38;ReadPosRankSum=0.988;SOR=1.003	GT:AD:DP:GQ:PL	0/1:16,20:36:99:303,0,208
X	18427033	.	C	G	530.77	.	AC=1;AF=0.500;AN=2;BaseQRankSum=-1.542;ClippingRankSum=0.000;DP=37;ExcessHet=3.0103;FS=0.000;MLEAC=1;MLEAF=0.500;MQ=43.80;MQRankSum=-0.635;QD=14.35;ReadPosRankSum=1.387;SOR=0.502	GT:AD:DP:GQ:PL	0/1:12,25:37:99:559,0,205
X	18427154	.	CT	C	150.75	.	AC=2;AF=1.00;AN=2;BaseQRankSum=1.776;ClippingRankSum=0.000;DP=18;ExcessHet=3.0103;FS=0.000;MLEAC=2;MLEAF=1.00;MQ=42.18;MQRankSum=-0.551;QD=10.77;ReadPosRankSum=0.955;SOR=0.399	GT:AD:DP:GQ:PL	1/1:1,13:14:22:187,22,0
X	18427423	.	G	C	556.77	.	AC=2;AF=1.00;AN=2;DP=13;ExcessHet=3.0103;FS=0.000;MLEAC=2;MLEAF=1.00;MQ=40.59;QD=25.23;SOR=1.609	GT:AD:DP:GQ:PL	1/1:0,13:13:39:585,39,0
X	18427431	.	C	T	556.77	.	AC=2;AF=1.00;AN=2;DP=13;ExcessHet=3.0103;FS=0.000;MLEAC=2;MLEAF=1.00;MQ=40.59;QD=34.02;SOR=1.609	GT:AD:DP:GQ:PL	1/1:0,13:13:39:585,39,0
X	18427435	.	A	AATTCCCTCTGTG	547.73	.	AC=2;AF=1.00;AN=2;DP=13;ExcessHet=3.0103;FS=0.000;MLEAC=2;MLEAF=1.00;MQ=40.59;QD=31.17;SOR=1.609	GT:AD:DP:GQ:PL	1/1:0,13:13:39:585,39,0
X	18427437	.	A	AAATAAAAAGGTATATATTTCATTCCCCAGGAGCTCATATTCAATTTAAATACCAAGATATTTACTTAGCACGCAATTTAGCT	547.73	.	AC=2;AF=1.00;AN=2;DP=10;ExcessHet=3.0103;FS=0.000;MLEAC=2;MLEAF=1.00;MQ=39.50;QD=34.09;SOR=2.303	GT:AD:DP:GQ:PL	1/1:0,10:10:39:585,39,0
X	18427842	.	T	C	993.77	.	AC=2;AF=1.00;AN=2;DP=23;ExcessHet=3.0103;FS=0.000;MLEAC=2;MLEAF=1.00;MQ=41.95;QD=33.30;SOR=1.708	GT:AD:DP:GQ:PL	1/1:0,23:23:75:1022,75,0
X	18427860	.	G	C	1063.77	.	AC=2;AF=1.00;AN=2;DP=27;ExcessHet=3.0103;FS=0.000;MLEAC=2;MLEAF=1.00;MQ=42.87;QD=24.58;SOR=0.765	GT:AD:DP:GQ:PL	1/1:0,27:27:81:1092,81,0
X	18428006	.	CCCGCCCT	C	1312.73	.	AC=2;AF=1.00;AN=2;DP=30;ExcessHet=3.0103;FS=0.000;MLEAC=2;MLEAF=1.00;MQ=43.25;QD=35.98;SOR=0.976	GT:AD:DP:GQ:PL	1/1:0,30:30:90:1350,90,0
X	18428263	.	CA	C	438.73	.	AC=1;AF=0.500;AN=2;BaseQRankSum=-0.231;ClippingRankSum=0.000;DP=31;ExcessHet=3.0103;FS=3.325;MLEAC=1;MLEAF=0.500;MQ=43.56;MQRankSum=0.816;QD=14.62;ReadPosRankSum=-1.166;SOR=0.269	GT:AD:DP:GQ:PL	0/1:12,18:30:99:476,0,287
X	18428317	.	GGCAGGATACTC	G	1356.73	.	AC=2;AF=1.00;AN=2;DP=33;ExcessHet=3.0103;FS=0.000;MLEAC=2;MLEAF=1.00;MQ=43.71;QD=24.23;SOR=0.892	GT:AD:DP:GQ:PL	1/1:0,31:31:94:1394,94,0
X	18428351	.	C	G	1422.77	.	AC=2;AF=1.00;AN=2;DP=34;ExcessHet=3.0103;FS=0.000;MLEAC=2;MLEAF=1.00;MQ=43.83;QD=30.62;SOR=1.244	GT:AD:DP:GQ:PL	1/1:0,34:34:99:1451,102,0
X	18428462	.	C	CGTGTGTATTT	443.73	.	AC=1;AF=0.500;AN=2;BaseQRankSum=-0.634;ClippingRankSum=0.000;DP=31;ExcessHet=3.0103;FS=0.000;MLEAC=1;MLEAF=0.500;MQ=43.81;MQRankSum=-2.097;QD=15.30;ReadPosRankSum=0.222;SOR=0.663	GT:AD:DP:GQ:PL	0/1:17,12:29:99:481,0,938
X	18428551	.	T	A	245.77	.	AC=1;AF=0.500;AN=2;BaseQRankSum=0.569;ClippingRankSum=0.000;DP=33;ExcessHet=3.0103;FS=0.000;MLEAC=1;MLEAF=0.500;MQ=43.82;MQRankSum=-2.182;QD=7.45;ReadPosRankSum=-0.693;SOR=0.486	GT:AD:DP:GQ:PL	0/1:20,13:33:99:274,0,463
X	18428780	.	A	C	157.77	.	AC=1;AF=0.500;AN=2;BaseQRankSum=0.043;ClippingRankSum=0.000;DP=31;ExcessHet=3.0103;FS=0.000;MLEAC=1;MLEAF=0.500;MQ=44.00;MQRankSum=0.000;QD=5.09;ReadPosRankSum=0.353;SOR=0.502	GT:AD:DP:GQ:PL	0/1:20,11:31:99:186,0,463
X	18429446	.	G	GT	420.73	.	AC=2;AF=1.00;AN=2;BaseQRankSum=0.628;ClippingRankSum=0.000;DP=28;ExcessHet=3.0103;FS=0.000;MLEAC=2;MLEAF=1.00;MQ=43.79;MQRankSum=-0.154;QD=17.53;ReadPosRankSum=0.151;SOR=0.223	GT:AD:DP:GQ:PL	1/1:1,23:24:53:458,53,0
X	18429548	.	TAGTC	T	212.73	.	AC=1;AF=0.500;AN=2;BaseQRankSum=0.566;ClippingRankSum=0.000;DP=13;ExcessHet=3.0103;FS=0.000;MLEAC=1;MLEAF=0.500;MQ=43.85;MQRankSum=-0.180;QD=30.39;SOR=0.223	GT:AD:DP:GQ:PL	0/1:1,6:7:99:250,0,376
X	18429558	.	T	TGA	211.73	.	AC=1;AF=0.500;AN=2;BaseQRankSum=1.383;ClippingRankSum=0.000;DP=10;ExcessHet=3.0103;FS=0.000;MLEAC=1;MLEAF=0.500;MQ=43.80;MQRankSum=-0.210;QD=33.48;ReadPosRankSum=-0.210;SOR=0.368	GT:AD:DP:GQ:PL	0/1:1,5:6:99:249,0,376
X	18429560	.	C	A	178.77	.	AC=1;AF=0.500;AN=2;BaseQRankSum=1.150;ClippingRankSum=0.000;DP=9;ExcessHet=3.0103;FS=0.000;MLEAC=1;MLEAF=0.500;MQ=43.78;MQRankSum=-0.319;QD=34.11;ReadPosRankSum=0.319;SOR=0.446	GT:AD:DP:GQ:PL	0/1:1,3:4:99:207,0,379
X	18429561	.	C	T	94.77	.	AC=1;AF=0.500;AN=2;BaseQRankSum=1.150;ClippingRankSum=0.000;DP=9;ExcessHet=3.0103;FS=0.000;MLEAC=1;MLEAF=0.500;MQ=43.78;MQRankSum=-0.319;QD=23.69;ReadPosRankSum=0.319;SOR=0.446	GT:AD:DP:GQ:PL	0/1:1,3:4:99:123,0,385
X	18429565	.	A	T	52.77	.	AC=1;AF=0.500;AN=2;BaseQRankSum=0.967;ClippingRankSum=0.000;DP=8;ExcessHet=3.0103;FS=0.000;MLEAC=1;MLEAF=0.500;MQ=43.75;MQRankSum=-0.431;QD=17.59;ReadPosRankSum=0.000;SOR=1.179	GT:AD:DP:GQ:PL	0/1:1,2:3:81:81,0,388
X	18429566	.	C	G	52.77	.	AC=1;AF=0.500;AN=2;BaseQRankSum=0.000;ClippingRankSum=0.000;DP=8;ExcessHet=3.0103;FS=0.000;MLEAC=1;MLEAF=0.500;MQ=43.75;MQRankSum=-0.431;QD=17.59;ReadPosRankSum=-0.967;SOR=1.179	GT:AD:DP:GQ:PL	0/1:1,2:3:81:81,0,388
X	18429568	.	T	A	52.77	.	AC=1;AF=0.500;AN=2;BaseQRankSum=0.431;ClippingRankSum=0.000;DP=9;ExcessHet=3.0103;FS=0.000;MLEAC=1;MLEAF=0.500;MQ=43.78;MQRankSum=-0.431;QD=17.59;ReadPosRankSum=-0.967;SOR=1.179	GT:AD:DP:GQ:PL	0/1:1,2:3:81:81,0,388
X	18429570	.	CCCTCTTA	C	37.73	.	AC=1;AF=0.500;AN=2;BaseQRankSum=-0.842;ClippingRankSum=0.000;DP=11;ExcessHet=3.0103;FS=0.000;MLEAC=1;MLEAF=0.500;MQ=43.82;MQRankSum=-0.842;QD=7.55;ReadPosRankSum=-0.967;SOR=1.609	GT:AD:DP:GQ:PL	0/1:3,2:5:75:75,0,1020
X	18429580	.	A	G	46.77	.	AC=1;AF=0.500;AN=2;BaseQRankSum=0.842;ClippingRankSum=0.000;DP=12;ExcessHet=3.0103;FS=0.000;MLEAC=1;MLEAF=0.500;MQ=43.84;MQRankSum=-0.842;QD=9.35;ReadPosRankSum=-1.645;SOR=1.609	GT:AD:DP:GQ:PL	0/1:3,2:5:75:75,0,1020
X	18429582	.	A	AC	37.73	.	AC=1;AF=0.500;AN=2;BaseQRankSum=0.524;ClippingRankSum=0.000;DP=12;ExcessHet=3.0103;FS=0.000;MLEAC=1;MLEAF=0.500;MQ=43.84;MQRankSum=-0.842;QD=7.55;ReadPosRankSum=-1.645;SOR=1.609	GT:AD:DP:GQ:PL	0/1:3,2:5:75:75,0,1020
X	18435489	.	A	G	425.77	.	AC=2;AF=1.00;AN=2;DP=17;ExcessHet=3.0103;FS=0.000;MLEAC=2;MLEAF=1.00;MQ=44.00;QD=25.05;SOR=1.739	GT:AD:DP:GQ:PL	1/1:0,17:17:51:454,51,0
X	18435605	.	C	G	361.77	.	AC=1;AF=0.500;AN=2;BaseQRankSum=-0.589;ClippingRankSum=0.000;DP=27;ExcessHet=3.0103;FS=9.204;MLEAC=1;MLEAF=0.500;MQ=44.00;MQRankSum=0.000;QD=13.40;ReadPosRankSum=0.103;SOR=1.160	GT:AD:DP:GQ:PL	0/1:10,17:27:99:390,0,196
X	18435790	.	C	CA	89.73	.	AC=1;AF=0.500;AN=2;BaseQRankSum=-0.792;ClippingRankSum=0.000;DP=21;ExcessHet=3.0103;FS=1.778;MLEAC=1;MLEAF=0.500;MQ=43.91;MQRankSum=1.006;QD=4.99;ReadPosRankSum=1.158;SOR=1.179	GT:AD:DP:GQ:PL	0/1:10,8:18:99:127,0,149
X	18435807	.	G	GA	51.73	.	AC=1;AF=0.500;AN=2;BaseQRankSum=0.492;ClippingRankSum=0.000;DP=22;ExcessHet=3.0103;FS=0.000;MLEAC=1;MLEAF=0.500;MQ=43.91;MQRankSum=0.808;QD=2.46;ReadPosRankSum=0.709;SOR=0.941	GT:AD:DP:GQ:PL	0/1:14,7:21:89:89,0,234
X	18436334	.	A	G	204.77	.	AC=1;AF=0.500;AN=2;BaseQRankSum=0.081;ClippingRankSum=0.000;DP=14;ExcessHet=3.0103;FS=0.000;MLEAC=1;MLEAF=0.500;MQ=43.79;MQRankSum=-0.348;QD=14.63;ReadPosRankSum=0.167;SOR=1.061	GT:AD:DP:GQ:PL	0/1:3,11:14:42:233,0,42
X	18437671	.	C	T	150.77	.	AC=1;AF=0.500;AN=2;BaseQRankSum=2.025;ClippingRankSum=0.000;DP=26;ExcessHet=3.0103;FS=1.657;MLEAC=1;MLEAF=0.500;MQ=44.00;MQRankSum=0.000;QD=5.80;ReadPosRankSum=1.139;SOR=1.247	GT:AD:DP:GQ:PL	0/1:17,9:26:99:179,0,323
X	18437796	.	T	A	126.77	.	AC=1;AF=0.500;AN=2;BaseQRankSum=1.140;ClippingRankSum=0.000;DP=21;ExcessHet=3.0103;FS=4.123;MLEAC=1;MLEAF=0.500;MQ=43.38;MQRankSum=1.209;QD=6.04;ReadPosRankSum=0.605;SOR=0.991	GT:AD:DP:GQ:PL	0/1:13,8:21:99:155,0,272
X	18438584	.	G	C	102.77	.	AC=1;AF=0.500;AN=2;BaseQRankSum=-0.448;ClippingRankSum=0.000;DP=28;ExcessHet=3.0103;FS=1.606;MLEAC=1;MLEAF=0.500;MQ=44.00;MQRankSum=0.000;QD=3.67;ReadPosRankSum=-0.095;SOR=0.392	GT:AD:DP:GQ:PL	0/1:20,8:28:99:131,0,446
X	18438757	.	T	C	435.77	.	AC=2;AF=1.00;AN=2;DP=18;ExcessHet=3.0103;FS=0.000;MLEAC=2;MLEAF=1.00;MQ=44.00;QD=24.21;SOR=1.179	GT:AD:DP:GQ:PL	1/1:0,18:18:53:464,53,0
X	18438900	.	T	C	700.77	.	AC=2;AF=1.00;AN=2;DP=27;ExcessHet=3.0103;FS=0.000;MLEAC=2;MLEAF=1.00;MQ=43.93;QD=25.95;SOR=1.302	GT:AD:DP:GQ:PL	1/1:0,27:27:81:729,81,0
X	18438942	.	C	T	766.77	.	AC=2;AF=1.00;AN=2;DP=30;ExcessHet=3.0103;FS=0.000;MLEAC=2;MLEAF=1.00;MQ=43.93;QD=25.56;SOR=1.329	GT:AD:DP:GQ:PL	1/1:0,30:30:89:795,89,0
X	18439206	.	G	A	241.77	.	AC=1;AF=0.500;AN=2;BaseQRankSum=-0.378;ClippingRankSum=0.000;DP=29;ExcessHet=3.0103;FS=0.000;MLEAC=1;MLEAF=0.500;MQ=44.00;MQRankSum=0.000;QD=8.34;ReadPosRankSum=-0.095;SOR=0.525	GT:AD:DP:GQ:PL	0/1:20,9:29:99:270,0,2318
X	18439214	.	G	T	264.77	.	AC=1;AF=0.500;AN=2;BaseQRankSum=-1.411;ClippingRankSum=0.000;DP=23;ExcessHet=3.0103;FS=1.935;MLEAC=1;MLEAF=0.500;MQ=44.00;MQRankSum=0.000;QD=11.51;ReadPosRankSum=1.437;SOR=1.278	GT:AD:DP:GQ:PL	0/1:17,6:23:99:293,0,2262
X	18439220	.	TTTAC	T	205.73	.	AC=1;AF=0.500;AN=2;BaseQRankSum=-0.406;ClippingRankSum=0.000;DP=24;ExcessHet=3.0103;FS=4.310;MLEAC=1;MLEAF=0.500;MQ=44.00;MQRankSum=0.000;QD=8.57;ReadPosRankSum=1.526;SOR=1.510	GT:AD:DP:GQ:PL	0/1:17,7:24:99:243,0,2305
X	18439228	.	CGT	C	242.73	.	AC=1;AF=0.500;AN=2;BaseQRankSum=0.480;ClippingRankSum=0.000;DP=24;ExcessHet=3.0103;FS=6.761;MLEAC=1;MLEAF=0.500;MQ=44.00;MQRankSum=0.000;QD=10.11;ReadPosRankSum=-1.627;SOR=1.806	GT:AD:DP:GQ:PL	0/1:16,8:24:99:280,0,2215
X	18439337	.	G	A	487.77	.	AC=1;AF=0.500;AN=2;BaseQRankSum=-0.611;ClippingRankSum=0.000;DP=38;ExcessHet=3.0103;FS=8.324;MLEAC=1;MLEAF=0.500;MQ=43.90;MQRankSum=-0.352;QD=12.84;ReadPosRankSum=1.321;SOR=2.407	GT:AD:DP:GQ:PL	0/1:24,14:38:99:516,0,1563
X	18439342	.	T	C	487.77	.	AC=1;AF=0.500;AN=2;BaseQRankSum=0.790;ClippingRankSum=0.000;DP=38;ExcessHet=3.0103;FS=8.324;MLEAC=1;MLEAF=0.500;MQ=43.90;MQRankSum=-0.352;QD=12.84;ReadPosRankSum=1.231;SOR=2.407	GT:AD:DP:GQ:PL	0/1:24,14:38:99:516,0,1563
X	18439343	.	A	T	487.77	.	AC=1;AF=0.500;AN=2;BaseQRankSum=1.910;ClippingRankSum=0.000;DP=38;ExcessHet=3.0103;FS=8.324;MLEAC=1;MLEAF=0.500;MQ=43.90;MQRankSum=-0.352;QD=12.84;ReadPosRankSum=1.231;SOR=2.407	GT:AD:DP:GQ:PL	0/1:24,14:38:99:516,0,1563
X	18439346	.	T	G	487.77	.	AC=1;AF=0.500;AN=2;BaseQRankSum=1.158;ClippingRankSum=0.000;DP=37;ExcessHet=3.0103;FS=8.264;MLEAC=1;MLEAF=0.500;MQ=43.89;MQRankSum=-0.406;QD=13.18;ReadPosRankSum=1.525;SOR=2.262	GT:AD:DP:GQ:PL	0/1:24,13:37:99:516,0,1563
X	18439372	.	A	G	246.77	.	AC=1;AF=0.500;AN=2;BaseQRankSum=-2.488;ClippingRankSum=0.000;DP=37;ExcessHet=3.0103;FS=5.136;MLEAC=1;MLEAF=0.500;MQ=43.89;MQRankSum=-0.320;QD=6.67;ReadPosRankSum=-0.116;SOR=1.609	GT:AD:DP:GQ:PL	0/1:23,14:37:99:275,0,517
X	18439455	.	A	C	172.77	.	AC=1;AF=0.500;AN=2;BaseQRankSum=-2.087;ClippingRankSum=0.000;DP=32;ExcessHet=3.0103;FS=5.488;MLEAC=1;MLEAF=0.500;MQ=44.00;MQRankSum=0.000;QD=5.40;ReadPosRankSum=2.056;SOR=0.498	GT:AD:DP:GQ:PL	0/1:21,11:32:99:201,0,487
X	18439532	.	C	T	209.77	.	AC=1;AF=0.500;AN=2;BaseQRankSum=1.484;ClippingRankSum=0.000;DP=34;ExcessHet=3.0103;FS=5.567;MLEAC=1;MLEAF=0.500;MQ=43.88;MQRankSum=-0.362;QD=6.36;ReadPosRankSum=-1.161;SOR=1.833	GT:AD:DP:GQ:PL	0/1:21,12:33:99:238,0,488
X	18439563	.	G	T	124.77	.	AC=1;AF=0.500;AN=2;BaseQRankSum=-0.717;ClippingRankSum=0.000;DP=28;ExcessHet=3.0103;FS=1.596;MLEAC=1;MLEAF=0.500;MQ=43.93;MQRankSum=-1.336;QD=4.62;ReadPosRankSum=0.206;SOR=1.115	GT:AD:DP:GQ:PL	0/1:18,9:27:99:153,0,423
X	18439632	.	A	G	1298.77	.	AC=2;AF=1.00;AN=2;DP=31;ExcessHet=3.0103;FS=0.000;MLEAC=2;MLEAF=1.00;MQ=43.91;QD=31.03;SOR=1.143	GT:AD:DP:GQ:PL	1/1:0,30:30:90:1327,90,0
X	18439636	.	G	C	1298.77	.	AC=2;AF=1.00;AN=2;DP=31;ExcessHet=3.0103;FS=0.000;MLEAC=2;MLEAF=1.00;MQ=43.91;QD=24.78;SOR=1.143	GT:AD:DP:GQ:PL	1/1:0,30:30:90:1327,90,0
X	18439650	.	T	C	1210.77	.	AC=2;AF=1.00;AN=2;DP=29;ExcessHet=3.0103;FS=0.000;MLEAC=2;MLEAF=1.00;MQ=43.90;QD=31.76;SOR=0.836	GT:AD:DP:GQ:PL	1/1:0,28:28:84:1239,84,0
X	18439660	.	G	A	1247.77	.	AC=2;AF=1.00;AN=2;DP=29;ExcessHet=3.0103;FS=0.000;MLEAC=2;MLEAF=1.00;MQ=43.90;QD=34.42;SOR=0.760	GT:AD:DP:GQ:PL	1/1:0,29:29:87:1276,87,0
X	18439747	.	G	C	937.77	.	AC=1;AF=0.500;AN=2;BaseQRankSum=-1.807;ClippingRankSum=0.000;DP=38;ExcessHet=3.0103;FS=2.955;MLEAC=1;MLEAF=0.500;MQ=43.92;MQRankSum=-0.666;QD=24.68;ReadPosRankSum=-0.318;SOR=0.473	GT:AD:DP:GQ:PL	0/1:13,25:38:99:966,0,424
X	18439756	.	G	T	943.77	.	AC=1;AF=0.500;AN=2;BaseQRankSum=1.323;ClippingRankSum=0.000;DP=34;ExcessHet=3.0103;FS=1.459;MLEAC=1;MLEAF=0.500;MQ=43.91;MQRankSum=-0.581;QD=27.76;ReadPosRankSum=-1.666;SOR=0.412	GT:AD:DP:GQ:PL	0/1:10,24:34:99:972,0,368
X	18439803	.	A	G	898.77	.	AC=2;AF=1.00;AN=2;DP=33;ExcessHet=3.0103;FS=0.000;MLEAC=2;MLEAF=1.00;MQ=43.85;QD=27.24;SOR=0.880	GT:AD:DP:GQ:PL	1/1:0,33:33:99:927,99,0
X	18439816	.	A	G	890.77	.	AC=2;AF=1.00;AN=2;DP=33;ExcessHet=3.0103;FS=0.000;MLEAC=2;MLEAF=1.00;MQ=43.85;QD=26.99;SOR=0.880	GT:AD:DP:GQ:PL	1/1:0,33:33:99:919,99,0
X	18439984	.	G	C	425.84	.	AC=1;AF=0.500;AN=2;BaseQRankSum=-0.513;ClippingRankSum=0.000;DP=22;ExcessHet=3.0103;FS=0.000;MLEAC=1;MLEAF=0.500;MQ=43.82;MQRankSum=-0.480;QD=19.36;ReadPosRankSum=-0.174;SOR=0.430	GT:AD:DP:GQ:PL	0/1:3,19:22:18:454,0,18
X	18441213	.	T	A	499.77	.	AC=1;AF=0.500;AN=2;BaseQRankSum=2.108;ClippingRankSum=0.000;DP=29;ExcessHet=3.0103;FS=0.000;MLEAC=1;MLEAF=0.500;MQ=43.83;MQRankSum=-0.754;QD=17.23;ReadPosRankSum=-0.808;SOR=0.813	GT:AD:DP:GQ:PL	0/1:7,22:29:99:528,0,105
X	18441263	.	C	T	259.77	.	AC=1;AF=0.500;AN=2;BaseQRankSum=-0.640;ClippingRankSum=0.000;DP=24;ExcessHet=3.0103;FS=1.680;MLEAC=1;MLEAF=0.500;MQ=43.68;MQRankSum=1.333;QD=10.82;ReadPosRankSum=2.173;SOR=1.179	GT:AD:DP:GQ:PL	0/1:16,8:24:99:288,0,470
X	18441277	.	C	G	280.77	.	AC=1;AF=0.500;AN=2;BaseQRankSum=0.119;ClippingRankSum=0.000;DP=17;ExcessHet=3.0103;FS=13.030;MLEAC=1;MLEAF=0.500;MQ=44.00;MQRankSum=0.000;QD=16.52;ReadPosRankSum=0.646;SOR=0.833	GT:AD:DP:GQ:PL	0/1:9,8:17:99:309,0,296
X	18441477	.	T	C	1624.77	.	AC=2;AF=1.00;AN=2;DP=37;ExcessHet=3.0103;FS=0.000;MLEAC=2;MLEAF=1.00;MQ=43.66;QD=26.65;SOR=0.984	GT:AD:DP:GQ:PL	1/1:0,37:37:99:1653,114,0
X	18441487	.	A	G	1713.77	.	AC=2;AF=1.00;AN=2;DP=40;ExcessHet=3.0103;FS=0.000;MLEAC=2;MLEAF=1.00;MQ=43.68;QD=32.54;SOR=1.151	GT:AD:DP:GQ:PL	1/1:0,40:40:99:1742,123,0
X	18441507	.	G	T	1039.77	.	AC=2;AF=1.00;AN=2;DP=40;ExcessHet=3.0103;FS=0.000;MLEAC=2;MLEAF=1.00;MQ=43.68;QD=25.99;SOR=1.022	GT:AD:DP:GQ:PL	1/1:0,40:40:99:1068,119,0
X	18441521	.	G	T	266.77	.	AC=1;AF=0.500;AN=2;BaseQRankSum=-1.052;ClippingRankSum=0.000;DP=40;ExcessHet=3.0103;FS=1.249;MLEAC=1;MLEAF=0.500;MQ=43.68;MQRankSum=1.947;QD=6.67;ReadPosRankSum=1.124;SOR=0.476	GT:AD:DP:GQ:PL	0/1:24,16:40:99:295,0,511
X	18441788	.	G	T	878.77	.	AC=2;AF=1.00;AN=2;DP=32;ExcessHet=3.0103;FS=0.000;MLEAC=2;MLEAF=1.00;MQ=45.01;QD=27.46;SOR=0.693	GT:AD:DP:GQ:PL	1/1:0,32:32:96:907,96,0
X	18441816	.	T	C	684.77	.	AC=2;AF=1.00;AN=2;DP=26;ExcessHet=3.0103;FS=0.000;MLEAC=2;MLEAF=1.00;MQ=45.88;QD=26.34;SOR=0.846	GT:AD:DP:GQ:PL	1/1:0,26:26:78:713,78,0
X	18441883	.	T	TGTCTGTCTGTCG	926.73	.	AC=1;AF=0.500;AN=2;BaseQRankSum=-0.826;ClippingRankSum=0.000;DP=28;ExcessHet=3.0103;FS=1.792;MLEAC=1;MLEAF=0.500;MQ=46.06;MQRankSum=1.345;QD=33.10;ReadPosRankSum=-1.408;SOR=0.260	GT:AD:DP:GQ:PL	0/1:7,21:28:99:964,0,222
X	18442147	.	G	T	870.77	.	AC=2;AF=1.00;AN=2;DP=32;ExcessHet=3.0103;FS=0.000;MLEAC=2;MLEAF=1.00;MQ=44.00;QD=27.21;SOR=0.818	GT:AD:DP:GQ:PL	1/1:0,32:32:96:899,96,0
X	18443011	.	G	GTT	474.73	.	AC=2;AF=1.00;AN=2;DP=18;ExcessHet=3.0103;FS=0.000;MLEAC=2;MLEAF=1.00;MQ=42.43;QD=29.57;SOR=0.693	GT:AD:DP:GQ:PL	1/1:0,12:12:40:512,40,0
X	18443048	.	C	T	511.77	.	AC=2;AF=1.00;AN=2;DP=12;ExcessHet=3.0103;FS=0.000;MLEAC=2;MLEAF=1.00;MQ=43.13;QD=25.16;SOR=1.445	GT:AD:DP:GQ:PL	1/1:0,12:12:36:540,36,0
X	18443080	.	A	T	466.77	.	AC=2;AF=1.00;AN=2;DP=11;ExcessHet=3.0103;FS=0.000;MLEAC=2;MLEAF=1.00;MQ=42.87;QD=27.34;SOR=1.270	GT:AD:DP:GQ:PL	1/1:0,11:11:33:495,33,0
X	18443082	.	CATCGAACCATCGAACCATCGA	C	457.73	.	AC=2;AF=1.00;AN=2;DP=11;ExcessHet=3.0103;FS=0.000;MLEAC=2;MLEAF=1.00;MQ=42.87;QD=30.01;SOR=1.270	GT:AD:DP:GQ:PL	1/1:0,11:11:33:495,33,0
X	18443188	.	GGTAT	G	83.73	.	AC=1;AF=0.500;AN=2;BaseQRankSum=0.839;ClippingRankSum=0.000;DP=22;ExcessHet=3.0103;FS=2.392;MLEAC=1;MLEAF=0.500;MQ=43.47;MQRankSum=1.064;QD=4.65;ReadPosRankSum=-0.057;SOR=1.527	GT:AD:DP:GQ:PL	0/1:14,4:18:99:121,0,575
X	18446527	.	T	TA	404.73	.	AC=2;AF=1.00;AN=2;DP=27;ExcessHet=3.0103;FS=0.000;MLEAC=2;MLEAF=1.00;MQ=43.89;QD=16.86;SOR=1.085	GT:AD:DP:GQ:PL	1/1:2,22:24:51:442,51,0
X	18446748	.	T	G	142.77	.	AC=1;AF=0.500;AN=2;BaseQRankSum=-0.665;ClippingRankSum=0.000;DP=19;ExcessHet=3.0103;FS=0.000;MLEAC=1;MLEAF=0.500;MQ=44.00;MQRankSum=0.000;QD=7.93;ReadPosRankSum=1.857;SOR=0.693	GT:AD:DP:GQ:PL	0/1:9,9:18:99:171,0,196
X	18447497	.	A	T	148.77	.	AC=1;AF=0.500;AN=2;BaseQRankSum=0.438;ClippingRankSum=0.000;DP=32;ExcessHet=3.0103;FS=0.000;MLEAC=1;MLEAF=0.500;MQ=43.94;MQRankSum=-1.416;QD=4.65;ReadPosRankSum=-0.428;SOR=0.693	GT:AD:DP:GQ:PL	0/1:22,10:32:99:177,0,502
X	18447553	.	C	G	952.77	.	AC=2;AF=1.00;AN=2;DP=36;ExcessHet=3.0103;FS=0.000;MLEAC=2;MLEAF=1.00;MQ=43.08;QD=26.47;SOR=1.371	GT:AD:DP:GQ:PL	1/1:0,36:36:99:981,108,0
X	18447634	.	A	C	471.77	.	AC=1;AF=0.500;AN=2;BaseQRankSum=-1.701;ClippingRankSum=0.000;DP=32;ExcessHet=3.0103;FS=5.449;MLEAC=1;MLEAF=0.500;MQ=43.48;MQRankSum=-3.603;QD=14.74;ReadPosRankSum=-1.066;SOR=1.170	GT:AD:DP:GQ:PL	0/1:18,14:32:99:500,0,697
X	18447650	.	GT	G	409.73	.	AC=1;AF=0.500;AN=2;BaseQRankSum=0.259;ClippingRankSum=0.000;DP=31;ExcessHet=3.0103;FS=11.812;MLEAC=1;MLEAF=0.500;MQ=43.46;MQRankSum=-4.018;QD=13.22;ReadPosRankSum=-1.201;SOR=1.891	GT:AD:DP:GQ:PL	0/1:19,12:31:99:447,0,762
X	18447654	.	GTTGGCGGGGGAGGGGGA	G	400.73	.	AC=1;AF=0.500;AN=2;BaseQRankSum=0.572;ClippingRankSum=0.000;DP=32;ExcessHet=3.0103;FS=11.812;MLEAC=1;MLEAF=0.500;MQ=43.48;MQRankSum=-4.105;QD=12.52;ReadPosRankSum=-1.527;SOR=1.884	GT:AD:DP:GQ:PL	0/1:20,12:32:99:438,0,888
X	18447676	.	T	TGG	454.73	.	AC=1;AF=0.500;AN=2;BaseQRankSum=0.560;ClippingRankSum=0.000;DP=30;ExcessHet=3.0103;FS=7.987;MLEAC=1;MLEAF=0.500;MQ=42.55;MQRankSum=-2.340;QD=15.16;ReadPosRankSum=-1.448;SOR=1.510	GT:AD:DP:GQ:PL	0/1:17,13:30:99:492,0,717
X	18447689	.	A	G	407.77	.	AC=1;AF=0.500;AN=2;BaseQRankSum=0.841;ClippingRankSum=0.000;DP=21;ExcessHet=3.0103;FS=0.000;MLEAC=1;MLEAF=0.500;MQ=42.54;MQRankSum=-1.025;QD=19.42;ReadPosRankSum=-1.570;SOR=0.542	GT:AD:DP:GQ:PL	0/1:16,5:21:99:436,0,678
X	18447714	.	T	C	147.77	.	AC=1;AF=0.500;AN=2;BaseQRankSum=1.075;ClippingRankSum=0.000;DP=20;ExcessHet=3.0103;FS=1.922;MLEAC=1;MLEAF=0.500;MQ=42.57;MQRankSum=0.066;QD=7.39;ReadPosRankSum=-0.867;SOR=0.307	GT:AD:DP:GQ:PL	0/1:14,6:20:99:176,0,534
X	18447840	.	G	A	226.77	.	AC=1;AF=0.500;AN=2;BaseQRankSum=0.756;ClippingRankSum=0.000;DP=27;ExcessHet=3.0103;FS=5.988;MLEAC=1;MLEAF=0.500;MQ=43.33;MQRankSum=-2.991;QD=8.40;ReadPosRankSum=1.381;SOR=1.316	GT:AD:DP:GQ:PL	0/1:15,12:27:99:255,0,343
X	18447883	.	A	T	449.77	.	AC=1;AF=0.500;AN=2;BaseQRankSum=-0.051;ClippingRankSum=0.000;DP=27;ExcessHet=3.0103;FS=12.443;MLEAC=1;MLEAF=0.500;MQ=43.33;MQRankSum=-2.574;QD=16.66;ReadPosRankSum=-0.346;SOR=1.627	GT:AD:DP:GQ:PL	0/1:13,14:27:99:478,0,578
X	18447897	.	A	G	444.77	.	AC=1;AF=0.500;AN=2;BaseQRankSum=-0.810;ClippingRankSum=0.000;DP=28;ExcessHet=3.0103;FS=8.202;MLEAC=1;MLEAF=0.500;MQ=43.28;MQRankSum=-3.164;QD=15.88;ReadPosRankSum=0.433;SOR=1.502	GT:AD:DP:GQ:PL	0/1:15,13:28:99:473,0,629
X	18448119	.	G	A	793.77	.	AC=2;AF=1.00;AN=2;BaseQRankSum=1.760;ClippingRankSum=0.000;DP=31;ExcessHet=3.0103;FS=0.000;MLEAC=2;MLEAF=1.00;MQ=43.45;MQRankSum=-0.218;QD=25.61;ReadPosRankSum=-0.509;SOR=0.793	GT:AD:DP:GQ:PL	1/1:1,30:31:83:822,83,0
X	18448520	.	C	T	441.77	.	AC=2;AF=1.00;AN=2;DP=17;ExcessHet=3.0103;FS=0.000;MLEAC=2;MLEAF=1.00;MQ=43.88;QD=25.99;SOR=0.804	GT:AD:DP:GQ:PL	1/1:0,17:17:51:470,51,0
X	18448542	.	T	A	631.77	.	AC=2;AF=1.00;AN=2;DP=15;ExcessHet=3.0103;FS=0.000;MLEAC=2;MLEAF=1.00;MQ=43.87;QD=25.99;SOR=0.818	GT:AD:DP:GQ:PL	1/1:0,15:15:45:660,45,0
X	18448545	.	T	TC	712.73	.	AC=2;AF=1.00;AN=2;DP=15;ExcessHet=3.0103;FS=0.000;MLEAC=2;MLEAF=1.00;MQ=43.87;QD=27.89;SOR=0.818	GT:AD:DP:GQ:PL	1/1:0,15:15:51:750,51,0
X	18448553	.	A	C	720.77	.	AC=2;AF=1.00;AN=2;DP=17;ExcessHet=3.0103;FS=0.000;MLEAC=2;MLEAF=1.00;MQ=43.88;QD=30.92;SOR=0.804	GT:AD:DP:GQ:PL	1/1:0,17:17:51:749,51,0
X	18448567	.	G	A	494.77	.	AC=2;AF=1.00;AN=2;DP=19;ExcessHet=3.0103;FS=0.000;MLEAC=2;MLEAF=1.00;MQ=43.90;QD=26.04;SOR=0.793	GT:AD:DP:GQ:PL	1/1:0,19:19:57:523,57,0
X	18448777	.	A	G	780.77	.	AC=2;AF=1.00;AN=2;DP=29;ExcessHet=3.0103;FS=0.000;MLEAC=2;MLEAF=1.00;MQ=43.75;QD=26.92;SOR=2.226	GT:AD:DP:GQ:PL	1/1:0,29:29:87:809,87,0
X	18449401	.	G	GATGCCGA	554.73	.	AC=1;AF=0.500;AN=2;BaseQRankSum=0.942;ClippingRankSum=0.000;DP=23;ExcessHet=3.0103;FS=1.808;MLEAC=1;MLEAF=0.500;MQ=43.43;MQRankSum=1.373;QD=26.42;ReadPosRankSum=1.088;SOR=0.560	GT:AD:DP:GQ:PL	0/1:8,13:21:99:592,0,355
X	18450145	.	A	T	144.77	.	AC=1;AF=0.500;AN=2;BaseQRankSum=0.026;ClippingRankSum=0.000;DP=17;ExcessHet=3.0103;FS=5.315;MLEAC=1;MLEAF=0.500;MQ=44.00;MQRankSum=0.000;QD=8.52;ReadPosRankSum=-0.328;SOR=0.105	GT:AD:DP:GQ:PL	0/1:9,8:17:99:173,0,200
X	18450371	.	G	A	76.77	.	AC=1;AF=0.500;AN=2;BaseQRankSum=0.309;ClippingRankSum=0.000;DP=11;ExcessHet=3.0103;FS=0.000;MLEAC=1;MLEAF=0.500;MQ=44.00;MQRankSum=0.000;QD=6.98;ReadPosRankSum=-0.792;SOR=1.179	GT:AD:DP:GQ:PL	0/1:6,5:11:99:105,0,131
X	18450396	.	C	T	72.77	.	AC=1;AF=0.500;AN=2;BaseQRankSum=1.254;ClippingRankSum=0.000;DP=13;ExcessHet=3.0103;FS=0.000;MLEAC=1;MLEAF=0.500;MQ=44.00;MQRankSum=0.000;QD=5.60;ReadPosRankSum=0.282;SOR=0.765	GT:AD:DP:GQ:PL	0/1:8,5:13:99:101,0,183
X	18450428	.	G	T	320.77	.	AC=1;AF=0.500;AN=2;BaseQRankSum=1.110;ClippingRankSum=0.000;DP=15;ExcessHet=3.0103;FS=2.158;MLEAC=1;MLEAF=0.500;MQ=44.00;MQRankSum=0.000;QD=21.38;ReadPosRankSum=-1.643;SOR=0.588	GT:AD:DP:GQ:PL	0/1:6,9:15:99:349,0,217
X	18450438	.	G	A	304.77	.	AC=1;AF=0.500;AN=2;BaseQRankSum=-1.149;ClippingRankSum=0.000;DP=17;ExcessHet=3.0103;FS=4.598;MLEAC=1;MLEAF=0.500;MQ=44.00;MQRankSum=0.000;QD=17.93;ReadPosRankSum=-0.375;SOR=1.255	GT:AD:DP:GQ:PL	0/1:8,9:17:99:333,0,270
X	18450485	.	C	T	135.77	.	AC=1;AF=0.500;AN=2;BaseQRankSum=-1.237;ClippingRankSum=0.000;DP=20;ExcessHet=3.0103;FS=1.848;MLEAC=1;MLEAF=0.500;MQ=44.00;MQRankSum=0.000;QD=6.79;ReadPosRankSum=1.900;SOR=0.605	GT:AD:DP:GQ:PL	0/1:11,9:20:99:164,0,214
X	18450553	.	C	CGTAT	337.73	.	AC=1;AF=0.500;AN=2;BaseQRankSum=-1.849;ClippingRankSum=0.000;DP=27;ExcessHet=3.0103;FS=1.569;MLEAC=1;MLEAF=0.500;MQ=44.00;MQRankSum=0.000;QD=13.51;ReadPosRankSum=-0.389;SOR=0.399	GT:AD:DP:GQ:PL	0/1:15,10:25:99:375,0,592
X	18450739	.	G	A	182.77	.	AC=1;AF=0.500;AN=2;BaseQRankSum=-0.780;ClippingRankSum=0.000;DP=33;ExcessHet=3.0103;FS=0.000;MLEAC=1;MLEAF=0.500;MQ=43.82;MQRankSum=1.131;QD=5.54;ReadPosRankSum=-0.471;SOR=0.610	GT:AD:DP:GQ:PL	0/1:21,12:33:99:211,0,476
X	18450873	.	A	G	265.77	.	AC=1;AF=0.500;AN=2;BaseQRankSum=-1.808;ClippingRankSum=0.000;DP=22;ExcessHet=3.0103;FS=0.000;MLEAC=1;MLEAF=0.500;MQ=44.00;MQRankSum=0.000;QD=12.08;ReadPosRankSum=2.131;SOR=0.754	GT:AD:DP:GQ:PL	0/1:14,8:22:99:294,0,646
X	18450874	.	G	A	265.77	.	AC=1;AF=0.500;AN=2;BaseQRankSum=-0.422;ClippingRankSum=0.000;DP=22;ExcessHet=3.0103;FS=0.000;MLEAC=1;MLEAF=0.500;MQ=44.00;MQRankSum=0.000;QD=12.08;ReadPosRankSum=1.692;SOR=0.754	GT:AD:DP:GQ:PL	0/1:14,8:22:99:294,0,646
X	18450933	.	A	G	92.77	.	AC=1;AF=0.500;AN=2;BaseQRankSum=1.573;ClippingRankSum=0.000;DP=22;ExcessHet=3.0103;FS=1.731;MLEAC=1;MLEAF=0.500;MQ=44.00;MQRankSum=0.000;QD=4.22;ReadPosRankSum=-0.989;SOR=0.382	GT:AD:DP:GQ:PL	0/1:15,7:22:99:121,0,341
X	18451059	.	GCACACA	G	477.73	.	AC=2;AF=1.00;AN=2;DP=15;ExcessHet=3.0103;FS=0.000;MLEAC=2;MLEAF=1.00;MQ=44.00;QD=28.23;SOR=1.022	GT:AD:DP:GQ:PL	1/1:0,12:12:36:515,36,0
X	18451916	.	T	A	354.77	.	AC=1;AF=0.500;AN=2;BaseQRankSum=-0.880;ClippingRankSum=0.000;DP=28;ExcessHet=3.0103;FS=0.000;MLEAC=1;MLEAF=0.500;MQ=43.39;MQRankSum=1.316;QD=12.67;ReadPosRankSum=-1.485;SOR=0.646	GT:AD:DP:GQ:PL	0/1:11,17:28:99:383,0,212
X	18452147	.	A	AAC	534.87	.	AC=2;AF=1.00;AN=2;BaseQRankSum=0.426;ClippingRankSum=0.000;DP=27;ExcessHet=3.0103;FS=0.000;MLEAC=2;MLEAF=1.00;MQ=43.86;MQRankSum=-0.158;QD=24.31;ReadPosRankSum=-0.286;SOR=0.892	GT:AD:DP:GQ:PL	1/1:2,20:22:15:572,15,0
X	18453430	.	CA	C	258.73	.	AC=1;AF=0.500;AN=2;BaseQRankSum=0.485;ClippingRankSum=0.000;DP=30;ExcessHet=3.0103;FS=2.143;MLEAC=1;MLEAF=0.500;MQ=43.48;MQRankSum=0.000;QD=11.25;ReadPosRankSum=1.417;SOR=0.214	GT:AD:DP:GQ:PL	0/1:5,18:23:44:296,0,44
X	18453634	.	G	A	208.77	.	AC=1;AF=0.500;AN=2;BaseQRankSum=0.309;ClippingRankSum=0.000;DP=26;ExcessHet=3.0103;FS=0.000;MLEAC=1;MLEAF=0.500;MQ=42.60;MQRankSum=-2.918;QD=8.03;ReadPosRankSum=-0.810;SOR=0.871	GT:AD:DP:GQ:PL	0/1:19,7:26:99:237,0,762
X	18453636	.	TG	T	196.73	.	AC=1;AF=0.500;AN=2;BaseQRankSum=-0.415;ClippingRankSum=0.000;DP=26;ExcessHet=3.0103;FS=1.770;MLEAC=1;MLEAF=0.500;MQ=42.60;MQRankSum=-2.918;QD=7.57;ReadPosRankSum=-0.758;SOR=0.754	GT:AD:DP:GQ:PL	0/1:19,7:26:99:234,0,805
X	18453641	.	CGGTGGTGAAAGTGAATGGTGTA	C	184.73	.	AC=1;AF=0.500;AN=2;BaseQRankSum=-0.215;ClippingRankSum=0.000;DP=31;ExcessHet=3.0103;FS=0.000;MLEAC=1;MLEAF=0.500;MQ=42.83;MQRankSum=-3.270;QD=5.96;ReadPosRankSum=0.058;SOR=0.765	GT:AD:DP:GQ:PL	0/1:24,7:31:99:222,0,987
X	18453718	.	T	C	126.77	.	AC=1;AF=0.500;AN=2;BaseQRankSum=2.833;ClippingRankSum=0.000;DP=24;ExcessHet=3.0103;FS=2.066;MLEAC=1;MLEAF=0.500;MQ=42.48;MQRankSum=-2.505;QD=5.28;ReadPosRankSum=-1.134;SOR=1.609	GT:AD:DP:GQ:PL	0/1:16,8:24:99:155,0,648
X	18453721	.	G	T	343.77	.	AC=1;AF=0.500;AN=2;BaseQRankSum=0.257;ClippingRankSum=0.000;DP=23;ExcessHet=3.0103;FS=5.656;MLEAC=1;MLEAF=0.500;MQ=42.41;MQRankSum=2.798;QD=14.95;ReadPosRankSum=0.837;SOR=0.061	GT:AD:DP:GQ:PL	0/1:7,16:23:99:372,0,277
X	18453913	.	A	T	1290.77	.	AC=2;AF=1.00;AN=2;DP=50;ExcessHet=3.0103;FS=0.000;MLEAC=2;MLEAF=1.00;MQ=43.88;QD=26.34;SOR=1.007	GT:AD:DP:GQ:PL	1/1:0,49:49:99:1319,147,0
X	18454096	.	T	TA	166.73	.	AC=1;AF=0.500;AN=2;BaseQRankSum=2.438;ClippingRankSum=0.000;DP=31;ExcessHet=3.0103;FS=0.000;MLEAC=1;MLEAF=0.500;MQ=43.45;MQRankSum=0.885;QD=5.56;ReadPosRankSum=-0.827;SOR=0.582	GT:AD:DP:GQ:PL	0/1:18,12:30:99:204,0,333
X	18454492	.	T	G	543.77	.	AC=1;AF=0.500;AN=2;BaseQRankSum=-0.194;ClippingRankSum=0.000;DP=34;ExcessHet=3.0103;FS=0.000;MLEAC=1;MLEAF=0.500;MQ=44.33;MQRankSum=0.624;QD=15.99;ReadPosRankSum=-1.283;SOR=0.846	GT:AD:DP:GQ:PL	0/1:8,26:34:99:572,0,123
X	18454494	.	A	T	1324.77	.	AC=2;AF=1.00;AN=2;DP=33;ExcessHet=3.0103;FS=0.000;MLEAC=2;MLEAF=1.00;MQ=44.34;QD=32.05;SOR=0.752	GT:AD:DP:GQ:PL	1/1:0,33:33:99:1353,102,0
X	18454586	.	A	ATTG	1087.73	.	AC=2;AF=1.00;AN=2;DP=25;ExcessHet=3.0103;FS=0.000;MLEAC=2;MLEAF=1.00;MQ=44.00;QD=33.52;SOR=2.584	GT:AD:DP:GQ:PL	1/1:0,25:25:75:1125,75,0
X	18454612	.	C	T	727.77	.	AC=2;AF=1.00;AN=2;DP=29;ExcessHet=3.0103;FS=0.000;MLEAC=2;MLEAF=1.00;MQ=44.00;QD=25.10;SOR=1.688	GT:AD:DP:GQ:PL	1/1:0,29:29:86:756,86,0
X	18454718	.	T	G	631.77	.	AC=2;AF=1.00;AN=2;DP=25;ExcessHet=3.0103;FS=0.000;MLEAC=2;MLEAF=1.00;MQ=44.00;QD=26.32;SOR=0.859	GT:AD:DP:GQ:PL	1/1:0,24:24:72:660,72,0
X	18454868	.	G	A	47.77	.	AC=1;AF=0.500;AN=2;BaseQRankSum=2.711;ClippingRankSum=0.000;DP=31;ExcessHet=3.0103;FS=1.702;MLEAC=1;MLEAF=0.500;MQ=44.00;MQRankSum=0.000;QD=1.54;ReadPosRankSum=1.341;SOR=0.387	GT:AD:DP:GQ:PL	0/1:25,6:31:76:76,0,582
X	18455070	.	G	GTTTCT	862.73	.	AC=2;AF=1.00;AN=2;DP=19;ExcessHet=3.0103;FS=0.000;MLEAC=2;MLEAF=1.00;MQ=43.62;QD=34.36;SOR=1.179	GT:AD:DP:GQ:PL	1/1:0,18:18:60:900,60,0
X	18455131	.	T	A	59.77	.	AC=1;AF=0.500;AN=2;BaseQRankSum=-0.379;ClippingRankSum=0.000;DP=24;ExcessHet=3.0103;FS=1.875;MLEAC=1;MLEAF=0.500;MQ=44.00;MQRankSum=0.000;QD=2.49;ReadPosRankSum=0.100;SOR=1.329	GT:AD:DP:GQ:PL	0/1:18,6:24:88:88,0,453
X	18455211	.	T	A	375.77	.	AC=1;AF=0.500;AN=2;BaseQRankSum=-0.090;ClippingRankSum=0.000;DP=22;ExcessHet=3.0103;FS=2.318;MLEAC=1;MLEAF=0.500;MQ=44.00;MQRankSum=0.000;QD=17.08;ReadPosRankSum=0.214;SOR=0.556	GT:AD:DP:GQ:PL	0/1:4,18:22:47:404,0,47
X	18456198	.	CT	C	211.73	.	AC=1;AF=0.500;AN=2;BaseQRankSum=1.237;ClippingRankSum=0.000;DP=32;ExcessHet=3.0103;FS=1.533;MLEAC=1;MLEAF=0.500;MQ=44.00;MQRankSum=0.000;QD=6.62;ReadPosRankSum=0.656;SOR=0.327	GT:AD:DP:GQ:PL	0/1:21,11:32:99:249,0,585
X	18456291	.	T	A	359.77	.	AC=1;AF=0.500;AN=2;BaseQRankSum=0.413;ClippingRankSum=0.000;DP=28;ExcessHet=3.0103;FS=12.674;MLEAC=1;MLEAF=0.500;MQ=43.93;MQRankSum=-0.731;QD=12.85;ReadPosRankSum=0.798;SOR=0.683	GT:AD:DP:GQ:PL	0/1:11,17:28:99:388,0,224
X	18456364	.	G	A	220.77	.	AC=1;AF=0.500;AN=2;BaseQRankSum=1.865;ClippingRankSum=0.000;DP=35;ExcessHet=3.0103;FS=0.000;MLEAC=1;MLEAF=0.500;MQ=43.94;MQRankSum=0.612;QD=6.31;ReadPosRankSum=-0.590;SOR=0.752	GT:AD:DP:GQ:PL	0/1:27,8:35:99:249,0,1182
X	18456370	.	C	T	262.77	.	AC=1;AF=0.500;AN=2;BaseQRankSum=2.275;ClippingRankSum=0.000;DP=38;ExcessHet=3.0103;FS=0.000;MLEAC=1;MLEAF=0.500;MQ=43.95;MQRankSum=0.619;QD=6.91;ReadPosRankSum=-0.962;SOR=0.560	GT:AD:DP:GQ:PL	0/1:29,9:38:99:291,0,1190
X	18456384	.	A	C	313.77	.	AC=1;AF=0.500;AN=2;BaseQRankSum=1.602;ClippingRankSum=0.000;DP=42;ExcessHet=3.0103;FS=0.000;MLEAC=1;MLEAF=0.500;MQ=43.95;MQRankSum=0.685;QD=7.47;ReadPosRankSum=-2.229;SOR=0.606	GT:AD:DP:GQ:PL	0/1:30,12:42:99:342,0,1207
X	18456454	.	A	G	185.77	.	AC=1;AF=0.500;AN=2;BaseQRankSum=-1.116;ClippingRankSum=0.000;DP=40;ExcessHet=3.0103;FS=3.059;MLEAC=1;MLEAF=0.500;MQ=44.00;MQRankSum=0.000;QD=4.64;ReadPosRankSum=1.049;SOR=0.860	GT:AD:DP:GQ:PL	0/1:28,12:40:99:214,0,673
X	18456491	.	A	C	223.77	.	AC=1;AF=0.500;AN=2;BaseQRankSum=-1.656;ClippingRankSum=0.000;DP=33;ExcessHet=3.0103;FS=3.261;MLEAC=1;MLEAF=0.500;MQ=43.94;MQRankSum=0.868;QD=6.78;ReadPosRankSum=-0.094;SOR=0.490	GT:AD:DP:GQ:PL	0/1:20,13:33:99:252,0,455
X	18456719	.	G	C	144.77	.	AC=1;AF=0.500;AN=2;BaseQRankSum=-0.458;ClippingRankSum=0.000;DP=34;ExcessHet=3.0103;FS=16.399;MLEAC=1;MLEAF=0.500;MQ=44.00;MQRankSum=0.000;QD=4.26;ReadPosRankSum=0.280;SOR=2.228	GT:AD:DP:GQ:PL	0/1:24,10:34:99:173,0,543
X	18457223	.	G	A	222.77	.	AC=1;AF=0.500;AN=2;BaseQRankSum=2.753;ClippingRankSum=0.000;DP=31;ExcessHet=3.0103;FS=3.256;MLEAC=1;MLEAF=0.500;MQ=43.85;MQRankSum=0.861;QD=7.19;ReadPosRankSum=0.806;SOR=0.850	GT:AD:DP:GQ:PL	0/1:19,12:31:99:251,0,418
X	18457313	.	AT	A	653.73	.	AC=2;AF=1.00;AN=2;DP=32;ExcessHet=3.0103;FS=0.000;MLEAC=2;MLEAF=1.00;MQ=43.26;QD=21.79;SOR=0.826	GT:AD:DP:GQ:PL	1/1:0,30:30:90:691,90,0
X	18457345	.	C	T	1302.77	.	AC=2;AF=1.00;AN=2;DP=30;ExcessHet=3.0103;FS=0.000;MLEAC=2;MLEAF=1.00;MQ=43.21;QD=31.32;SOR=0.976	GT:AD:DP:GQ:PL	1/1:0,30:30:90:1331,90,0
X	18457347	.	T	C	1302.77	.	AC=2;AF=1.00;AN=2;DP=30;ExcessHet=3.0103;FS=0.000;MLEAC=2;MLEAF=1.00;MQ=43.21;QD=37.63;SOR=0.976	GT:AD:DP:GQ:PL	1/1:0,30:30:90:1331,90,0
X	18457364	.	T	C	1225.77	.	AC=2;AF=1.00;AN=2;DP=27;ExcessHet=3.0103;FS=0.000;MLEAC=2;MLEAF=1.00;MQ=43.12;QD=33.61;SOR=1.302	GT:AD:DP:GQ:PL	1/1:0,27:27:84:1254,84,0
X	18457416	.	A	T	626.77	.	AC=2;AF=1.00;AN=2;DP=23;ExcessHet=3.0103;FS=0.000;MLEAC=2;MLEAF=1.00;MQ=43.59;QD=27.25;SOR=2.030	GT:AD:DP:GQ:PL	1/1:0,23:23:69:655,69,0
X	18457763	.	T	A	776.77	.	AC=1;AF=0.500;AN=2;BaseQRankSum=-0.724;ClippingRankSum=0.000;DP=27;ExcessHet=3.0103;FS=0.000;MLEAC=1;MLEAF=0.500;MQ=44.00;MQRankSum=0.000;QD=28.77;ReadPosRankSum=-1.165;SOR=0.653	GT:AD:DP:GQ:PL	0/1:7,20:27:99:805,0,307
X	18457773	.	A	G	776.77	.	AC=1;AF=0.500;AN=2;BaseQRankSum=-0.321;ClippingRankSum=0.000;DP=28;ExcessHet=3.0103;FS=0.000;MLEAC=1;MLEAF=0.500;MQ=44.00;MQRankSum=0.000;QD=27.74;ReadPosRankSum=-0.349;SOR=0.892	GT:AD:DP:GQ:PL	0/1:8,20:28:99:805,0,307
X	18457803	.	C	G	394.77	.	AC=1;AF=0.500;AN=2;BaseQRankSum=-0.904;ClippingRankSum=0.000;DP=26;ExcessHet=3.0103;FS=0.000;MLEAC=1;MLEAF=0.500;MQ=44.00;MQRankSum=0.000;QD=15.18;ReadPosRankSum=0.546;SOR=0.760	GT:AD:DP:GQ:PL	0/1:7,19:26:99:423,0,117
X	18457959	.	A	C	410.77	.	AC=1;AF=0.500;AN=2;BaseQRankSum=-0.953;ClippingRankSum=0.000;DP=33;ExcessHet=3.0103;FS=0.000;MLEAC=1;MLEAF=0.500;MQ=44.00;MQRankSum=0.000;QD=12.45;ReadPosRankSum=-0.068;SOR=1.022	GT:AD:DP:GQ:PL	0/1:13,20:33:99:439,0,270
X	18458005	.	G	A	637.77	.	AC=1;AF=0.500;AN=2;BaseQRankSum=1.292;ClippingRankSum=0.000;DP=45;ExcessHet=3.0103;FS=0.000;MLEAC=1;MLEAF=0.500;MQ=43.28;MQRankSum=-1.513;QD=14.17;ReadPosRankSum=-1.591;SOR=0.701	GT:AD:DP:GQ:PL	0/1:16,29:45:99:666,0,292
X	18458043	.	A	T	1252.77	.	AC=1;AF=0.500;AN=2;BaseQRankSum=-0.615;ClippingRankSum=0.000;DP=45;ExcessHet=3.0103;FS=1.253;MLEAC=1;MLEAF=0.500;MQ=43.24;MQRankSum=-1.550;QD=27.84;ReadPosRankSum=-1.748;SOR=0.550	GT:AD:DP:GQ:PL	0/1:14,31:45:99:1281,0,662
X	18458047	.	A	G	1275.77	.	AC=1;AF=0.500;AN=2;BaseQRankSum=-0.026;ClippingRankSum=0.000;DP=45;ExcessHet=3.0103;FS=1.292;MLEAC=1;MLEAF=0.500;MQ=43.24;MQRankSum=-1.469;QD=28.35;ReadPosRankSum=-2.343;SOR=0.863	GT:AD:DP:GQ:PL	0/1:13,32:45:99:1304,0,637
X	18458050	.	C	A	1275.77	.	AC=1;AF=0.500;AN=2;BaseQRankSum=0.398;ClippingRankSum=0.000;DP=43;ExcessHet=3.0103;FS=1.306;MLEAC=1;MLEAF=0.500;MQ=43.20;MQRankSum=-1.520;QD=29.67;ReadPosRankSum=-2.165;SOR=0.883	GT:AD:DP:GQ:PL	0/1:13,30:43:99:1304,0,637
X	18458742	.	T	C	513.77	.	AC=1;AF=0.500;AN=2;BaseQRankSum=-2.042;ClippingRankSum=0.000;DP=39;ExcessHet=3.0103;FS=8.264;MLEAC=1;MLEAF=0.500;MQ=43.78;MQRankSum=-1.278;QD=13.89;ReadPosRankSum=1.636;SOR=0.110	GT:AD:DP:GQ:PL	0/1:13,24:37:99:542,0,240
X	18458775	.	G	A	828.77	.	AC=1;AF=0.500;AN=2;BaseQRankSum=-0.922;ClippingRankSum=0.000;DP=36;ExcessHet=3.0103;FS=0.000;MLEAC=1;MLEAF=0.500;MQ=43.92;MQRankSum=-0.677;QD=24.38;ReadPosRankSum=1.434;SOR=0.619	GT:AD:DP:GQ:PL	0/1:12,22:34:99:857,0,497
X	18458777	.	T	G	828.77	.	AC=1;AF=0.500;AN=2;BaseQRankSum=-1.551;ClippingRankSum=0.000;DP=34;ExcessHet=3.0103;FS=0.000;MLEAC=1;MLEAF=0.500;MQ=43.91;MQRankSum=-0.710;QD=25.90;ReadPosRankSum=1.811;SOR=0.776	GT:AD:DP:GQ:PL	0/1:12,20:32:99:857,0,497
X	18459186	.	A	C	294.77	.	AC=1;AF=0.500;AN=2;BaseQRankSum=-0.477;ClippingRankSum=0.000;DP=27;ExcessHet=3.0103;FS=2.114;MLEAC=1;MLEAF=0.500;MQ=43.37;MQRankSum=-0.735;QD=11.79;ReadPosRankSum=0.304;SOR=0.207	GT:AD:DP:GQ:PL	0/1:10,15:25:99:323,0,205
X	18459239	.	C	G	478.77	.	AC=1;AF=0.500;AN=2;BaseQRankSum=-1.967;ClippingRankSum=0.000;DP=26;ExcessHet=3.0103;FS=2.114;MLEAC=1;MLEAF=0.500;MQ=42.67;MQRankSum=0.306;QD=19.95;ReadPosRankSum=1.961;SOR=0.307	GT:AD:DP:GQ:PL	0/1:10,14:24:99:507,0,363
X	18459255	.	T	C	456.77	.	AC=1;AF=0.500;AN=2;BaseQRankSum=-0.972;ClippingRankSum=0.000;DP=23;ExcessHet=3.0103;FS=0.000;MLEAC=1;MLEAF=0.500;MQ=41.73;MQRankSum=0.903;QD=19.86;ReadPosRankSum=1.675;SOR=0.610	GT:AD:DP:GQ:PL	0/1:10,13:23:99:485,0,357
X	18459632	.	T	C	366.77	.	AC=1;AF=0.500;AN=2;BaseQRankSum=-0.543;ClippingRankSum=0.000;DP=24;ExcessHet=3.0103;FS=7.772;MLEAC=1;MLEAF=0.500;MQ=41.00;MQRankSum=1.523;QD=15.28;ReadPosRankSum=-0.277;SOR=2.138	GT:AD:DP:GQ:PL	0/1:7,17:24:99:395,0,118
X	18459915	.	G	A	559.77	.	AC=1;AF=0.500;AN=2;BaseQRankSum=-1.725;ClippingRankSum=0.000;DP=44;ExcessHet=3.0103;FS=1.189;MLEAC=1;MLEAF=0.500;MQ=44.00;MQRankSum=0.000;QD=12.72;ReadPosRankSum=1.247;SOR=0.941	GT:AD:DP:GQ:PL	0/1:28,16:44:99:588,0,1094
X	18459916	.	C	T	559.77	.	AC=1;AF=0.500;AN=2;BaseQRankSum=-0.393;ClippingRankSum=0.000;DP=44;ExcessHet=3.0103;FS=1.189;MLEAC=1;MLEAF=0.500;MQ=44.00;MQRankSum=0.000;QD=12.72;ReadPosRankSum=1.412;SOR=0.941	GT:AD:DP:GQ:PL	0/1:28,16:44:99:588,0,1094
X	18459933	.	A	G	279.77	.	AC=1;AF=0.500;AN=2;BaseQRankSum=-2.141;ClippingRankSum=0.000;DP=43;ExcessHet=3.0103;FS=0.000;MLEAC=1;MLEAF=0.500;MQ=44.00;MQRankSum=0.000;QD=6.51;ReadPosRankSum=0.925;SOR=0.627	GT:AD:DP:GQ:PL	0/1:27,16:43:99:308,0,618
X	18460000	.	C	G	197.77	.	AC=1;AF=0.500;AN=2;BaseQRankSum=1.976;ClippingRankSum=0.000;DP=44;ExcessHet=3.0103;FS=1.238;MLEAC=1;MLEAF=0.500;MQ=44.00;MQRankSum=0.000;QD=4.49;ReadPosRankSum=-0.025;SOR=0.976	GT:AD:DP:GQ:PL	0/1:30,14:44:99:226,0,669
X	18460064	.	G	T	73.77	.	AC=1;AF=0.500;AN=2;BaseQRankSum=1.378;ClippingRankSum=0.000;DP=31;ExcessHet=3.0103;FS=1.643;MLEAC=1;MLEAF=0.500;MQ=44.00;MQRankSum=0.000;QD=2.38;ReadPosRankSum=1.473;SOR=0.832	GT:AD:DP:GQ:PL	0/1:24,7:31:99:102,0,557
X	18460682	.	A	T	189.77	.	AC=1;AF=0.500;AN=2;BaseQRankSum=1.275;ClippingRankSum=0.000;DP=38;ExcessHet=3.0103;FS=0.000;MLEAC=1;MLEAF=0.500;MQ=44.00;MQRankSum=0.000;QD=4.99;ReadPosRankSum=-0.446;SOR=0.693	GT:AD:DP:GQ:PL	0/1:26,12:38:99:218,0,601
X	18461421	.	C	T	204.77	.	AC=1;AF=0.500;AN=2;BaseQRankSum=0.569;ClippingRankSum=0.000;DP=25;ExcessHet=3.0103;FS=1.569;MLEAC=1;MLEAF=0.500;MQ=44.00;MQRankSum=0.000;QD=8.19;ReadPosRankSum=-0.773;SOR=0.399	GT:AD:DP:GQ:PL	0/1:14,11:25:99:233,0,311
X	18462411	.	T	TCCGCCGCCG	415.73	.	AC=1;AF=0.500;AN=2;BaseQRankSum=-0.759;ClippingRankSum=0.000;DP=23;ExcessHet=3.0103;FS=0.000;MLEAC=1;MLEAF=0.500;MQ=42.07;MQRankSum=-0.674;QD=23.10;ReadPosRankSum=-0.786;SOR=0.307	GT:AD:DP:GQ:PL	0/1:6,12:18:99:453,0,376
X	18462962	.	C	CGTCGTTTCATTGTTCGCCCATTGTTTTGTTTCTTGTTATTGCGGTT	1094.73	.	AC=2;AF=1.00;AN=2;DP=21;ExcessHet=3.0103;FS=0.000;MLEAC=2;MLEAF=1.00;MQ=43.34;QD=30.66;SOR=1.402	GT:AD:DP:GQ:PL	1/1:0,20:20:77:1132,77,0
X	18463372	.	GT	G	33.73	.	AC=1;AF=0.500;AN=2;BaseQRankSum=-1.732;ClippingRankSum=0.000;DP=11;ExcessHet=3.0103;FS=13.222;MLEAC=1;MLEAF=0.500;MQ=38.17;MQRankSum=1.210;QD=3.37;ReadPosRankSum=-1.016;SOR=3.588	GT:AD:DP:GQ:PL	0/1:5,5:10:71:71,0,81
X	18464550	.	ATTTTTTTTT	A,ATTTTTTTTTT	990.73	.	AC=1,1;AF=0.500,0.500;AN=2;DP=26;ExcessHet=3.0103;FS=0.000;MLEAC=1,1;MLEAF=0.500,0.500;MQ=43.77;QD=26.79;SOR=1.136	GT:AD:DP:GQ:PL	1/2:0,17,8:25:99:1028,284,282,756,0,732
X	18464567	.	G	T	189.77	.	AC=1;AF=0.500;AN=2;BaseQRankSum=0.761;ClippingRankSum=0.000;DP=26;ExcessHet=3.0103;FS=3.769;MLEAC=1;MLEAF=0.500;MQ=43.77;MQRankSum=1.254;QD=7.30;ReadPosRankSum=0.589;SOR=1.536	GT:AD:DP:GQ:PL	0/1:18,8:26:99:218,0,732
X	18464570	.	G	GGA	697.73	.	AC=1;AF=0.500;AN=2;BaseQRankSum=-0.180;ClippingRankSum=0.000;DP=24;ExcessHet=3.0103;FS=4.548;MLEAC=1;MLEAF=0.500;MQ=43.75;MQRankSum=-0.988;QD=29.07;ReadPosRankSum=0.000;SOR=0.154	GT:AD:DP:GQ:PL	0/1:6,18:24:99:735,0,240
X	18464720	.	A	T	598.77	.	AC=1;AF=0.500;AN=2;BaseQRankSum=-0.452;ClippingRankSum=0.000;DP=36;ExcessHet=3.0103;FS=1.725;MLEAC=1;MLEAF=0.500;MQ=43.89;MQRankSum=-0.679;QD=17.61;ReadPosRankSum=-0.847;SOR=0.321	GT:AD:DP:GQ:PL	0/1:7,27:34:90:627,0,90
X	18464749	.	C	T	692.77	.	AC=1;AF=0.500;AN=2;BaseQRankSum=-1.531;ClippingRankSum=0.000;DP=46;ExcessHet=3.0103;FS=0.000;MLEAC=1;MLEAF=0.500;MQ=43.91;MQRankSum=-0.877;QD=15.39;ReadPosRankSum=2.625;SOR=0.646	GT:AD:DP:GQ:PL	0/1:13,32:45:99:721,0,229
X	18464772	.	G	C	757.77	.	AC=1;AF=0.500;AN=2;BaseQRankSum=-0.221;ClippingRankSum=0.000;DP=50;ExcessHet=3.0103;FS=0.000;MLEAC=1;MLEAF=0.500;MQ=43.88;MQRankSum=-1.092;QD=15.46;ReadPosRankSum=0.639;SOR=0.573	GT:AD:DP:GQ:PL	0/1:14,35:49:99:786,0,243
X	18464889	.	TGG	T	853.73	.	AC=1;AF=0.500;AN=2;BaseQRankSum=-0.699;ClippingRankSum=0.000;DP=34;ExcessHet=3.0103;FS=5.555;MLEAC=1;MLEAF=0.500;MQ=45.43;MQRankSum=1.659;QD=25.87;ReadPosRankSum=0.611;SOR=0.180	GT:AD:DP:GQ:PL	0/1:11,22:33:99:891,0,1469
X	18464891	.	G	GTTTAA	853.73	.	AC=1;AF=0.500;AN=2;BaseQRankSum=1.097;ClippingRankSum=0.000;DP=33;ExcessHet=3.0103;FS=5.555;MLEAC=1;MLEAF=0.500;MQ=45.47;MQRankSum=1.659;QD=25.87;ReadPosRankSum=0.611;SOR=0.180	GT:AD:DP:GQ:PL	0/1:11,22:33:99:891,0,1469
X	18464908	.	A	C	736.77	.	AC=1;AF=0.500;AN=2;BaseQRankSum=-1.855;ClippingRankSum=0.000;DP=29;ExcessHet=3.0103;FS=6.037;MLEAC=1;MLEAF=0.500;MQ=45.74;MQRankSum=2.195;QD=25.41;ReadPosRankSum=0.854;SOR=0.526	GT:AD:DP:GQ:PL	0/1:11,18:29:99:765,0,1475
X	18464920	.	C	G	743.77	.	AC=1;AF=0.500;AN=2;BaseQRankSum=-2.848;ClippingRankSum=0.000;DP=30;ExcessHet=3.0103;FS=8.464;MLEAC=1;MLEAF=0.500;MQ=45.68;MQRankSum=2.160;QD=24.79;ReadPosRankSum=-0.022;SOR=0.681	GT:AD:DP:GQ:PL	0/1:11,19:30:99:772,0,1300
X	18465138	.	C	T	170.77	.	AC=1;AF=0.500;AN=2;BaseQRankSum=-1.497;ClippingRankSum=0.000;DP=24;ExcessHet=3.0103;FS=6.908;MLEAC=1;MLEAF=0.500;MQ=44.00;MQRankSum=0.000;QD=7.12;ReadPosRankSum=1.848;SOR=0.105	GT:AD:DP:GQ:PL	0/1:14,10:24:99:199,0,316
X	18465220	.	G	A	302.77	.	AC=1;AF=0.500;AN=2;BaseQRankSum=2.494;ClippingRankSum=0.000;DP=30;ExcessHet=3.0103;FS=3.352;MLEAC=1;MLEAF=0.500;MQ=44.00;MQRankSum=0.000;QD=10.09;ReadPosRankSum=-2.511;SOR=1.423	GT:AD:DP:GQ:PL	0/1:15,15:30:99:331,0,318
X	18465285	.	G	A	228.77	.	AC=1;AF=0.500;AN=2;BaseQRankSum=-1.549;ClippingRankSum=0.000;DP=26;ExcessHet=3.0103;FS=3.442;MLEAC=1;MLEAF=0.500;MQ=44.00;MQRankSum=0.000;QD=8.80;ReadPosRankSum=-0.944;SOR=1.445	GT:AD:DP:GQ:PL	0/1:14,12:26:99:257,0,311
X	18465739	.	G	A	743.77	.	AC=2;AF=1.00;AN=2;DP=31;ExcessHet=3.0103;FS=0.000;MLEAC=2;MLEAF=1.00;MQ=43.87;QD=24.79;SOR=1.765	GT:AD:DP:GQ:PL	1/1:0,30:30:89:772,89,0
X	18465783	.	C	T	733.77	.	AC=2;AF=1.00;AN=2;DP=29;ExcessHet=3.0103;FS=0.000;MLEAC=2;MLEAF=1.00;MQ=43.93;QD=26.21;SOR=1.609	GT:AD:DP:GQ:PL	1/1:0,28:28:84:762,84,0
X	18465926	.	C	T	926.77	.	AC=2;AF=1.00;AN=2;DP=36;ExcessHet=3.0103;FS=0.000;MLEAC=2;MLEAF=1.00;MQ=43.95;QD=26.48;SOR=0.749	GT:AD:DP:GQ:PL	1/1:0,35:35:99:955,105,0
X	18465967	.	GT	G	373.73	.	AC=1;AF=0.500;AN=2;BaseQRankSum=1.980;ClippingRankSum=0.000;DP=32;ExcessHet=3.0103;FS=5.245;MLEAC=1;MLEAF=0.500;MQ=43.94;MQRankSum=0.000;QD=12.46;ReadPosRankSum=-1.269;SOR=1.229	GT:AD:DP:GQ:PL	0/1:16,14:30:99:411,0,474
X	18466076	.	CGAGA	C	1085.73	.	AC=2;AF=1.00;AN=2;DP=26;ExcessHet=3.0103;FS=0.000;MLEAC=2;MLEAF=1.00;MQ=43.71;QD=23.00;SOR=1.609	GT:AD:DP:GQ:PL	1/1:0,25:25:75:1123,75,0
X	18466310	.	C	T	656.77	.	AC=2;AF=1.00;AN=2;DP=26;ExcessHet=3.0103;FS=0.000;MLEAC=2;MLEAF=1.00;MQ=44.00;QD=27.37;SOR=0.859	GT:AD:DP:GQ:PL	1/1:0,24:24:72:685,72,0
X	18466578	.	CCAACACCAG	C	583.73	.	AC=1;AF=0.500;AN=2;BaseQRankSum=0.926;ClippingRankSum=0.000;DP=18;ExcessHet=3.0103;FS=0.000;MLEAC=1;MLEAF=0.500;MQ=44.00;MQRankSum=0.000;QD=32.43;ReadPosRankSum=0.415;SOR=0.537	GT:AD:DP:GQ:PL	0/1:3,15:18:99:621,0,340
X	18466598	.	ACC	A	667.73	.	AC=1;AF=0.500;AN=2;BaseQRankSum=-0.217;ClippingRankSum=0.000;DP=20;ExcessHet=3.0103;FS=0.000;MLEAC=1;MLEAF=0.500;MQ=44.00;MQRankSum=0.000;QD=33.39;ReadPosRankSum=1.483;SOR=0.437	GT:AD:DP:GQ:PL	0/1:3,17:20:99:705,0,334
X	18466603	.	C	T	705.77	.	AC=1;AF=0.500;AN=2;BaseQRankSum=-0.617;ClippingRankSum=0.000;DP=19;ExcessHet=3.0103;FS=3.139;MLEAC=1;MLEAF=0.500;MQ=44.00;MQRankSum=0.000;QD=35.16;ReadPosRankSum=1.417;SOR=0.129	GT:AD:DP:GQ:PL	0/1:2,17:19:99:734,0,238
X	18466621	.	A	G	656.78	.	AC=1;AF=0.500;AN=2;BaseQRankSum=0.831;ClippingRankSum=0.000;DP=21;ExcessHet=3.0103;FS=2.750;MLEAC=1;MLEAF=0.500;MQ=44.00;MQRankSum=0.000;QD=31.28;ReadPosRankSum=2.079;SOR=1.359	GT	./.
X	18466786	.	G	A	385.77	.	AC=1;AF=0.500;AN=2;BaseQRankSum=0.672;ClippingRankSum=0.000;DP=29;ExcessHet=3.0103;FS=1.757;MLEAC=1;MLEAF=0.500;MQ=43.83;MQRankSum=1.493;QD=14.29;ReadPosRankSum=1.096;SOR=0.275	GT:AD:DP:GQ:PL	0/1:9,18:27:99:414,0,168
X	18467108	.	T	C	873.77	.	AC=2;AF=1.00;AN=2;DP=33;ExcessHet=3.0103;FS=0.000;MLEAC=2;MLEAF=1.00;MQ=43.94;QD=26.48;SOR=0.880	GT:AD:DP:GQ:PL	1/1:0,33:33:99:902,99,0
X	18467213	.	A	T	1816.77	.	AC=2;AF=1.00;AN=2;DP=40;ExcessHet=3.0103;FS=0.000;MLEAC=2;MLEAF=1.00;MQ=43.85;QD=31.18;SOR=1.022	GT:AD:DP:GQ:PL	1/1:0,40:40:99:1845,123,0
X	18467220	.	A	T	1951.77	.	AC=2;AF=1.00;AN=2;DP=44;ExcessHet=3.0103;FS=0.000;MLEAC=2;MLEAF=1.00;MQ=43.63;QD=29.80;SOR=0.990	GT:AD:DP:GQ:PL	1/1:0,44:44:99:1980,132,0
X	18467224	.	A	G	2041.77	.	AC=2;AF=1.00;AN=2;DP=44;ExcessHet=3.0103;FS=0.000;MLEAC=2;MLEAF=1.00;MQ=43.63;QD=31.56;SOR=0.990	GT:AD:DP:GQ:PL	1/1:0,44:44:99:2070,138,0
X	18467241	.	T	C	2086.77	.	AC=2;AF=1.00;AN=2;DP=43;ExcessHet=3.0103;FS=0.000;MLEAC=2;MLEAF=1.00;MQ=43.67;QD=27.79;SOR=0.941	GT:AD:DP:GQ:PL	1/1:0,43:43:99:2115,141,0
X	18467245	.	C	A	1988.77	.	AC=2;AF=1.00;AN=2;DP=44;ExcessHet=3.0103;FS=0.000;MLEAC=2;MLEAF=1.00;MQ=43.68;QD=27.27;SOR=0.990	GT:AD:DP:GQ:PL	1/1:0,44:44:99:2017,135,0
X	18467247	.	C	T	1988.77	.	AC=2;AF=1.00;AN=2;DP=44;ExcessHet=3.0103;FS=0.000;MLEAC=2;MLEAF=1.00;MQ=43.68;QD=36.72;SOR=0.990	GT:AD:DP:GQ:PL	1/1:0,44:44:99:2017,135,0
X	18467335	.	C	T	1094.77	.	AC=2;AF=1.00;AN=2;DP=40;ExcessHet=3.0103;FS=0.000;MLEAC=2;MLEAF=1.00;MQ=43.75;QD=27.37;SOR=1.151	GT:AD:DP:GQ:PL	1/1:0,40:40:99:1123,120,0
X	18467392	.	T	G	918.77	.	AC=2;AF=1.00;AN=2;DP=36;ExcessHet=3.0103;FS=0.000;MLEAC=2;MLEAF=1.00;MQ=43.84;QD=26.25;SOR=1.675	GT:AD:DP:GQ:PL	1/1:0,35:35:99:947,105,0
X	18467722	.	C	T	234.77	.	AC=1;AF=0.500;AN=2;BaseQRankSum=-0.262;ClippingRankSum=0.000;DP=41;ExcessHet=3.0103;FS=2.835;MLEAC=1;MLEAF=0.500;MQ=43.64;MQRankSum=0.786;QD=5.87;ReadPosRankSum=0.407;SOR=0.350	GT:AD:DP:GQ:PL	0/1:26,14:40:99:263,0,544
X	18467738	.	A	G	237.77	.	AC=1;AF=0.500;AN=2;BaseQRankSum=1.218;ClippingRankSum=0.000;DP=43;ExcessHet=3.0103;FS=1.259;MLEAC=1;MLEAF=0.500;MQ=43.65;MQRankSum=0.758;QD=5.66;ReadPosRankSum=0.912;SOR=0.460	GT:AD:DP:GQ:PL	0/1:28,14:42:99:266,0,618
X	18468037	.	G	C	260.77	.	AC=1;AF=0.500;AN=2;BaseQRankSum=0.645;ClippingRankSum=0.000;DP=39;ExcessHet=3.0103;FS=1.234;MLEAC=1;MLEAF=0.500;MQ=43.39;MQRankSum=-1.618;QD=6.69;ReadPosRankSum=-0.261;SOR=0.916	GT:AD:DP:GQ:PL	0/1:24,15:39:99:289,0,535
X	18468103	.	T	G	312.77	.	AC=1;AF=0.500;AN=2;BaseQRankSum=-0.923;ClippingRankSum=0.000;DP=45;ExcessHet=3.0103;FS=0.000;MLEAC=1;MLEAF=0.500;MQ=43.68;MQRankSum=-1.641;QD=6.95;ReadPosRankSum=0.184;SOR=0.646	GT:AD:DP:GQ:PL	0/1:26,19:45:99:341,0,572
X	18468229	.	A	G	87.77	.	AC=1;AF=0.500;AN=2;BaseQRankSum=1.421;ClippingRankSum=0.000;DP=28;ExcessHet=3.0103;FS=1.750;MLEAC=1;MLEAF=0.500;MQ=43.86;MQRankSum=0.660;QD=3.13;ReadPosRankSum=-0.990;SOR=1.214	GT:AD:DP:GQ:PL	0/1:21,7:28:99:116,0,484
X	18468280	.	CCCCATTCCCATA	C	176.73	.	AC=1;AF=0.500;AN=2;BaseQRankSum=-1.527;ClippingRankSum=0.000;DP=25;ExcessHet=3.0103;FS=1.808;MLEAC=1;MLEAF=0.500;MQ=43.53;MQRankSum=-0.430;QD=9.30;ReadPosRankSum=0.094;SOR=1.140	GT:AD:DP:GQ:PL	0/1:13,6:19:99:214,0,631
X	18468467	.	C	G	152.77	.	AC=1;AF=0.500;AN=2;BaseQRankSum=0.712;ClippingRankSum=0.000;DP=31;ExcessHet=3.0103;FS=9.186;MLEAC=1;MLEAF=0.500;MQ=44.00;MQRankSum=0.000;QD=4.93;ReadPosRankSum=0.420;SOR=1.455	GT:AD:DP:GQ:PL	0/1:21,10:31:99:181,0,444
X	18468561	.	A	ACACACACACACACT	555.73	.	AC=1;AF=0.500;AN=2;BaseQRankSum=0.992;ClippingRankSum=0.000;DP=31;ExcessHet=3.0103;FS=0.000;MLEAC=1;MLEAF=0.500;MQ=42.90;MQRankSum=-0.931;QD=17.93;ReadPosRankSum=-0.485;SOR=0.740	GT:AD:DP:GQ:PL	0/1:15,16:31:99:593,0,1890
X	18469226	.	C	CAGATACT	194.73	.	AC=1;AF=0.500;AN=2;BaseQRankSum=-0.181;ClippingRankSum=0.000;DP=35;ExcessHet=3.0103;FS=0.000;MLEAC=1;MLEAF=0.500;MQ=43.75;MQRankSum=0.571;QD=5.56;ReadPosRankSum=0.330;SOR=0.941	GT:AD:DP:GQ:PL	0/1:28,7:35:99:232,0,1361
X	18469306	.	T	A	149.77	.	AC=1;AF=0.500;AN=2;BaseQRankSum=2.520;ClippingRankSum=0.000;DP=36;ExcessHet=3.0103;FS=0.000;MLEAC=1;MLEAF=0.500;MQ=43.28;MQRankSum=-0.712;QD=4.16;ReadPosRankSum=-0.177;SOR=0.560	GT:AD:DP:GQ:PL	0/1:26,10:36:99:178,0,632
X	18469413	.	G	GCAAT	81.73	.	AC=1;AF=0.500;AN=2;BaseQRankSum=0.868;ClippingRankSum=0.000;DP=23;ExcessHet=3.0103;FS=0.000;MLEAC=1;MLEAF=0.500;MQ=42.86;MQRankSum=-1.088;QD=4.09;ReadPosRankSum=0.570;SOR=0.693	GT:AD:DP:GQ:PL	0/1:16,4:20:99:119,0,1216
X	18469414	.	G	GGC	81.73	.	AC=1;AF=0.500;AN=2;BaseQRankSum=0.785;ClippingRankSum=0.000;DP=23;ExcessHet=3.0103;FS=0.000;MLEAC=1;MLEAF=0.500;MQ=42.86;MQRankSum=-0.972;QD=4.09;ReadPosRankSum=0.214;SOR=0.892	GT:AD:DP:GQ:PL	0/1:16,4:20:99:119,0,1216
X	18469518	.	C	A	72.77	.	AC=1;AF=0.500;AN=2;BaseQRankSum=0.706;ClippingRankSum=0.000;DP=21;ExcessHet=3.0103;FS=0.000;MLEAC=1;MLEAF=0.500;MQ=42.75;MQRankSum=-0.687;QD=3.47;ReadPosRankSum=0.949;SOR=0.399	GT:AD:DP:GQ:PL	0/1:15,6:21:99:101,0,351
X	18469738	.	C	T	155.77	.	AC=1;AF=0.500;AN=2;BaseQRankSum=-0.932;ClippingRankSum=0.000;DP=32;ExcessHet=3.0103;FS=0.000;MLEAC=1;MLEAF=0.500;MQ=44.00;MQRankSum=0.000;QD=4.87;ReadPosRankSum=1.272;SOR=0.518	GT:AD:DP:GQ:PL	0/1:22,10:32:99:184,0,533
X	18469839	.	T	C	160.77	.	AC=1;AF=0.500;AN=2;BaseQRankSum=0.792;ClippingRankSum=0.000;DP=27;ExcessHet=3.0103;FS=6.965;MLEAC=1;MLEAF=0.500;MQ=43.93;MQRankSum=-1.336;QD=5.95;ReadPosRankSum=-2.345;SOR=2.303	GT:AD:DP:GQ:PL	0/1:18,9:27:99:189,0,405
X	18469851	.	C	T	88.77	.	AC=1;AF=0.500;AN=2;BaseQRankSum=0.453;ClippingRankSum=0.000;DP=25;ExcessHet=3.0103;FS=7.463;MLEAC=1;MLEAF=0.500;MQ=43.92;MQRankSum=-1.514;QD=3.55;ReadPosRankSum=-1.032;SOR=2.584	GT:AD:DP:GQ:PL	0/1:18,7:25:99:117,0,413
X	18469907	.	A	G	427.77	.	AC=1;AF=0.500;AN=2;BaseQRankSum=-0.362;ClippingRankSum=0.000;DP=28;ExcessHet=3.0103;FS=3.512;MLEAC=1;MLEAF=0.500;MQ=43.86;MQRankSum=-1.612;QD=15.28;ReadPosRankSum=-0.699;SOR=0.781	GT:AD:DP:GQ:PL	0/1:16,12:28:99:456,0,694
X	18469910	.	G	A	427.77	.	AC=1;AF=0.500;AN=2;BaseQRankSum=1.753;ClippingRankSum=0.000;DP=28;ExcessHet=3.0103;FS=3.512;MLEAC=1;MLEAF=0.500;MQ=43.86;MQRankSum=-1.612;QD=15.28;ReadPosRankSum=-1.008;SOR=0.781	GT:AD:DP:GQ:PL	0/1:16,12:28:99:456,0,694
X	18469995	.	A	T	517.77	.	AC=1;AF=0.500;AN=2;BaseQRankSum=-0.240;ClippingRankSum=0.000;DP=43;ExcessHet=3.0103;FS=2.793;MLEAC=1;MLEAF=0.500;MQ=43.86;MQRankSum=-2.396;QD=12.04;ReadPosRankSum=-0.538;SOR=1.032	GT:AD:DP:GQ:PL	0/1:28,15:43:99:546,0,1124
X	18469998	.	C	A	514.77	.	AC=1;AF=0.500;AN=2;BaseQRankSum=-1.042;ClippingRankSum=0.000;DP=44;ExcessHet=3.0103;FS=2.716;MLEAC=1;MLEAF=0.500;MQ=43.87;MQRankSum=-2.438;QD=11.70;ReadPosRankSum=-0.384;SOR=1.071	GT:AD:DP:GQ:PL	0/1:29,15:44:99:543,0,1157
X	18470028	.	ATT	A	473.73	.	AC=1;AF=0.500;AN=2;BaseQRankSum=1.031;ClippingRankSum=0.000;DP=40;ExcessHet=3.0103;FS=7.450;MLEAC=1;MLEAF=0.500;MQ=43.85;MQRankSum=-2.346;QD=12.15;ReadPosRankSum=-0.938;SOR=1.701	GT:AD:DP:GQ:PL	0/1:25,14:39:99:511,0,997
X	18470034	.	G	A	482.77	.	AC=1;AF=0.500;AN=2;BaseQRankSum=0.806;ClippingRankSum=0.000;DP=39;ExcessHet=3.0103;FS=7.450;MLEAC=1;MLEAF=0.500;MQ=43.85;MQRankSum=-2.346;QD=12.38;ReadPosRankSum=-0.586;SOR=1.701	GT:AD:DP:GQ:PL	0/1:25,14:39:99:511,0,997
X	18470079	.	T	G	472.77	.	AC=1;AF=0.500;AN=2;BaseQRankSum=-1.837;ClippingRankSum=0.000;DP=35;ExcessHet=3.0103;FS=5.153;MLEAC=1;MLEAF=0.500;MQ=43.78;MQRankSum=-2.535;QD=13.51;ReadPosRankSum=0.758;SOR=1.215	GT:AD:DP:GQ:PL	0/1:21,14:35:99:501,0,831
X	18470081	.	G	C	472.77	.	AC=1;AF=0.500;AN=2;BaseQRankSum=-2.905;ClippingRankSum=0.000;DP=35;ExcessHet=3.0103;FS=5.153;MLEAC=1;MLEAF=0.500;MQ=43.78;MQRankSum=-2.535;QD=13.51;ReadPosRankSum=0.960;SOR=1.215	GT:AD:DP:GQ:PL	0/1:21,14:35:99:501,0,831
X	18470100	.	A	T	520.77	.	AC=1;AF=0.500;AN=2;BaseQRankSum=-2.303;ClippingRankSum=0.000;DP=35;ExcessHet=3.0103;FS=0.000;MLEAC=1;MLEAF=0.500;MQ=43.78;MQRankSum=-2.388;QD=14.88;ReadPosRankSum=-0.017;SOR=0.818	GT:AD:DP:GQ:PL	0/1:20,15:35:99:549,0,806
X	18470108	.	T	G	526.77	.	AC=1;AF=0.500;AN=2;BaseQRankSum=-2.592;ClippingRankSum=0.000;DP=33;ExcessHet=3.0103;FS=0.000;MLEAC=1;MLEAF=0.500;MQ=43.76;MQRankSum=-2.415;QD=15.96;ReadPosRankSum=0.838;SOR=0.861	GT:AD:DP:GQ:PL	0/1:19,14:33:99:555,0,735
X	18470184	.	G	A	232.77	.	AC=1;AF=0.500;AN=2;BaseQRankSum=0.478;ClippingRankSum=0.000;DP=31;ExcessHet=3.0103;FS=1.385;MLEAC=1;MLEAF=0.500;MQ=43.87;MQRankSum=-1.646;QD=7.51;ReadPosRankSum=-1.087;SOR=0.458	GT:AD:DP:GQ:PL	0/1:18,13:31:99:261,0,406
X	18470701	.	A	C	35.77	.	AC=1;AF=0.500;AN=2;BaseQRankSum=1.167;ClippingRankSum=0.000;DP=26;ExcessHet=3.0103;FS=5.521;MLEAC=1;MLEAF=0.500;MQ=43.42;MQRankSum=-4.300;QD=1.38;ReadPosRankSum=0.613;SOR=2.765	GT:AD:DP:GQ:PL	0/1:21,5:26:64:64,0,441
X	18470790	.	C	CTGGAAAACACAGACAGGAATAGAAGTGGCCAGGGGTGGTTGCTAGCCAAGCCACGCGGCGAAATCGGCGAGTGGGGCGCATTGATTTTGGTCAATGGCCTGTGGCGTCTCGGCCTAAACAATTATG	367.73	.	AC=1;AF=0.500;AN=2;BaseQRankSum=-1.615;ClippingRankSum=0.000;DP=24;ExcessHet=3.0103;FS=4.873;MLEAC=1;MLEAF=0.500;MQ=43.14;MQRankSum=-4.714;QD=15.32;ReadPosRankSum=-3.371;SOR=0.707	GT:AD:DP:GQ:PL	0/1:19,5:24:99:405,0,8947
X	18471059	.	A	ATTT	97.73	.	AC=1;AF=0.500;AN=2;BaseQRankSum=1.212;ClippingRankSum=0.000;DP=24;ExcessHet=3.0103;FS=9.294;MLEAC=1;MLEAF=0.500;MQ=43.67;MQRankSum=-2.897;QD=5.43;ReadPosRankSum=0.592;SOR=1.872	GT:AD:DP:GQ:PL	0/1:13,5:18:99:135,0,425
X	18471097	.	C	A	215.77	.	AC=1;AF=0.500;AN=2;BaseQRankSum=1.335;ClippingRankSum=0.000;DP=18;ExcessHet=3.0103;FS=4.752;MLEAC=1;MLEAF=0.500;MQ=43.67;MQRankSum=-2.241;QD=11.99;ReadPosRankSum=-0.454;SOR=1.479	GT:AD:DP:GQ:PL	0/1:11,7:18:99:244,0,488
X	18471111	.	C	T	187.77	.	AC=1;AF=0.500;AN=2;BaseQRankSum=-0.630;ClippingRankSum=0.000;DP=18;ExcessHet=3.0103;FS=4.931;MLEAC=1;MLEAF=0.500;MQ=43.67;MQRankSum=-2.535;QD=10.43;ReadPosRankSum=0.422;SOR=1.127	GT:AD:DP:GQ:PL	0/1:12,6:18:99:216,0,549
X	18471119	.	A	AAAAGGC	346.73	.	AC=1;AF=0.500;AN=2;BaseQRankSum=0.036;ClippingRankSum=0.000;DP=21;ExcessHet=3.0103;FS=4.018;MLEAC=1;MLEAF=0.500;MQ=43.63;MQRankSum=-2.453;QD=16.51;ReadPosRankSum=-1.103;SOR=0.559	GT:AD:DP:GQ:PL	0/1:12,9:21:99:384,0,537
X	18471137	.	C	G	353.77	.	AC=1;AF=0.500;AN=2;BaseQRankSum=-0.642;ClippingRankSum=0.000;DP=24;ExcessHet=3.0103;FS=3.949;MLEAC=1;MLEAF=0.500;MQ=43.15;MQRankSum=0.329;QD=14.74;ReadPosRankSum=0.059;SOR=0.188	GT:AD:DP:GQ:PL	0/1:14,10:24:99:382,0,585
X	18471209	.	C	T	165.77	.	AC=1;AF=0.500;AN=2;BaseQRankSum=-0.145;ClippingRankSum=0.000;DP=17;ExcessHet=3.0103;FS=0.000;MLEAC=1;MLEAF=0.500;MQ=44.75;MQRankSum=-0.619;QD=9.75;ReadPosRankSum=1.202;SOR=0.892	GT:AD:DP:GQ:PL	0/1:8,9:17:99:194,0,166
X	18471268	.	A	AACACAG	412.73	.	AC=1;AF=0.500;AN=2;BaseQRankSum=-0.752;ClippingRankSum=0.000;DP=15;ExcessHet=3.0103;FS=2.447;MLEAC=1;MLEAF=0.500;MQ=46.56;MQRankSum=1.408;QD=27.52;ReadPosRankSum=0.392;SOR=0.477	GT:AD:DP:GQ:PL	0/1:4,11:15:99:450,0,150
X	18471276	.	C	A	298.77	.	AC=1;AF=0.500;AN=2;BaseQRankSum=-1.501;ClippingRankSum=0.000;DP=10;ExcessHet=3.0103;FS=3.522;MLEAC=1;MLEAF=0.500;MQ=46.22;MQRankSum=1.282;QD=29.88;ReadPosRankSum=2.287;SOR=0.859	GT:AD:DP:GQ:PL	0/1:2,8:10:99:327,0,127
X	18471447	.	G	C	110.77	.	AC=1;AF=0.500;AN=2;BaseQRankSum=-0.152;ClippingRankSum=0.000;DP=24;ExcessHet=3.0103;FS=0.000;MLEAC=1;MLEAF=0.500;MQ=43.92;MQRankSum=0.861;QD=4.62;ReadPosRankSum=0.551;SOR=0.426	GT:AD:DP:GQ:PL	0/1:15,9:24:99:139,0,324
X	18471490	.	A	T	314.77	.	AC=1;AF=0.500;AN=2;BaseQRankSum=1.036;ClippingRankSum=0.000;DP=30;ExcessHet=3.0103;FS=0.000;MLEAC=1;MLEAF=0.500;MQ=43.56;MQRankSum=0.298;QD=10.49;ReadPosRankSum=1.309;SOR=0.836	GT:AD:DP:GQ:PL	0/1:20,10:30:99:343,0,817
X	18471511	.	T	C	317.77	.	AC=1;AF=0.500;AN=2;BaseQRankSum=-0.840;ClippingRankSum=0.000;DP=29;ExcessHet=3.0103;FS=0.000;MLEAC=1;MLEAF=0.500;MQ=43.61;MQRankSum=0.000;QD=10.96;ReadPosRankSum=-0.408;SOR=0.693	GT:AD:DP:GQ:PL	0/1:19,10:29:99:346,0,804
X	18471636	.	AT	A	232.73	.	AC=1;AF=0.500;AN=2;BaseQRankSum=0.832;ClippingRankSum=0.000;DP=29;ExcessHet=3.0103;FS=1.664;MLEAC=1;MLEAF=0.500;MQ=43.14;MQRankSum=-0.620;QD=8.03;ReadPosRankSum=1.108;SOR=0.824	GT:AD:DP:GQ:PL	0/1:22,7:29:99:270,0,1122
X	18471648	.	AAAACGGAAAAAAG	A	223.73	.	AC=1;AF=0.500;AN=2;BaseQRankSum=0.354;ClippingRankSum=0.000;DP=33;ExcessHet=3.0103;FS=1.624;MLEAC=1;MLEAF=0.500;MQ=43.25;MQRankSum=-0.640;QD=6.78;ReadPosRankSum=1.707;SOR=1.135	GT:AD:DP:GQ:PL	0/1:25,8:33:99:261,0,1242
X	18471952	.	GC	G	1177.73	.	AC=2;AF=1.00;AN=2;DP=27;ExcessHet=3.0103;FS=0.000;MLEAC=2;MLEAF=1.00;MQ=43.02;QD=30.30;SOR=0.922	GT:AD:DP:GQ:PL	1/1:0,27:27:81:1215,81,0
X	18471957	.	T	G	1231.77	.	AC=2;AF=1.00;AN=2;DP=27;ExcessHet=3.0103;FS=0.000;MLEAC=2;MLEAF=1.00;MQ=43.02;QD=31.59;SOR=0.922	GT:AD:DP:GQ:PL	1/1:0,27:27:84:1260,84,0
X	18471958	.	C	CAGCCAA	283.73	.	AC=1;AF=0.500;AN=2;BaseQRankSum=0.790;ClippingRankSum=0.000;DP=27;ExcessHet=3.0103;FS=0.000;MLEAC=1;MLEAF=0.500;MQ=43.02;MQRankSum=-3.219;QD=10.51;ReadPosRankSum=-0.664;SOR=0.446	GT:AD:DP:GQ:PL	0/1:19,8:27:99:321,0,771
X	18471961	.	T	C	335.77	.	AC=1;AF=0.500;AN=2;BaseQRankSum=0.112;ClippingRankSum=0.000;DP=28;ExcessHet=3.0103;FS=1.617;MLEAC=1;MLEAF=0.500;MQ=43.06;MQRankSum=-2.989;QD=11.99;ReadPosRankSum=-1.181;SOR=0.694	GT:AD:DP:GQ:PL	0/1:19,9:28:99:364,0,765
X	18471975	.	C	T	296.77	.	AC=1;AF=0.500;AN=2;BaseQRankSum=0.025;ClippingRankSum=0.000;DP=28;ExcessHet=3.0103;FS=3.637;MLEAC=1;MLEAF=0.500;MQ=42.09;MQRankSum=-3.586;QD=10.60;ReadPosRankSum=-1.537;SOR=0.877	GT:AD:DP:GQ:PL	0/1:18,10:28:99:325,0,726
X	18471979	.	C	T	1186.77	.	AC=2;AF=1.00;AN=2;DP=27;ExcessHet=3.0103;FS=0.000;MLEAC=2;MLEAF=1.00;MQ=42.02;QD=28.86;SOR=0.765	GT:AD:DP:GQ:PL	1/1:0,27:27:81:1215,81,0
X	18471999	.	T	TG	192.73	.	AC=1;AF=0.500;AN=2;BaseQRankSum=-1.142;ClippingRankSum=0.000;DP=27;ExcessHet=3.0103;FS=3.892;MLEAC=1;MLEAF=0.500;MQ=41.98;MQRankSum=-2.905;QD=8.03;ReadPosRankSum=-1.770;SOR=0.477	GT:AD:DP:GQ:PL	0/1:13,11:24:99:230,0,282
X	18472129	.	A	G	323.77	.	AC=1;AF=0.500;AN=2;BaseQRankSum=-0.264;ClippingRankSum=0.000;DP=21;ExcessHet=3.0103;FS=0.000;MLEAC=1;MLEAF=0.500;MQ=43.54;MQRankSum=-2.211;QD=15.42;ReadPosRankSum=-1.553;SOR=0.941	GT:AD:DP:GQ:PL	0/1:11,10:21:99:352,0,513
X	18472139	.	G	T	306.77	.	AC=1;AF=0.500;AN=2;BaseQRankSum=0.432;ClippingRankSum=0.000;DP=19;ExcessHet=3.0103;FS=0.000;MLEAC=1;MLEAF=0.500;MQ=43.64;MQRankSum=-1.866;QD=16.15;ReadPosRankSum=-0.198;SOR=0.551	GT:AD:DP:GQ:PL	0/1:10,9:19:99:335,0,492
X	18472529	.	C	CT	214.73	.	AC=1;AF=0.500;AN=2;BaseQRankSum=-0.795;ClippingRankSum=0.000;DP=35;ExcessHet=3.0103;FS=19.688;MLEAC=1;MLEAF=0.500;MQ=43.47;MQRankSum=-4.254;QD=6.32;ReadPosRankSum=-1.280;SOR=3.603	GT:AD:DP:GQ:PL	0/1:22,12:34:99:252,0,376
X	18472545	.	A	T	289.77	.	AC=1;AF=0.500;AN=2;BaseQRankSum=-0.390;ClippingRankSum=0.000;DP=33;ExcessHet=3.0103;FS=13.052;MLEAC=1;MLEAF=0.500;MQ=43.50;MQRankSum=-4.393;QD=8.78;ReadPosRankSum=-0.372;SOR=3.252	GT:AD:DP:GQ:PL	0/1:23,10:33:99:318,0,522
X	18472562	.	C	T	450.77	.	AC=1;AF=0.500;AN=2;BaseQRankSum=0.915;ClippingRankSum=0.000;DP=40;ExcessHet=3.0103;FS=7.305;MLEAC=1;MLEAF=0.500;MQ=43.46;MQRankSum=-4.530;QD=11.27;ReadPosRankSum=-1.447;SOR=1.721	GT:AD:DP:GQ:PL	0/1:26,14:40:99:479,0,1123
X	18472566	.	T	C	417.77	.	AC=1;AF=0.500;AN=2;BaseQRankSum=-0.986;ClippingRankSum=0.000;DP=40;ExcessHet=3.0103;FS=7.302;MLEAC=1;MLEAF=0.500;MQ=43.51;MQRankSum=-4.451;QD=10.44;ReadPosRankSum=-0.621;SOR=1.539	GT:AD:DP:GQ:PL	0/1:27,13:40:99:446,0,1126
X	18472585	.	A	C	439.77	.	AC=1;AF=0.500;AN=2;BaseQRankSum=-2.714;ClippingRankSum=0.000;DP=39;ExcessHet=3.0103;FS=1.342;MLEAC=1;MLEAF=0.500;MQ=43.50;MQRankSum=-4.378;QD=11.28;ReadPosRankSum=-0.194;SOR=1.179	GT:AD:DP:GQ:PL	0/1:26,13:39:99:468,0,1077
X	18472591	.	C	T	436.77	.	AC=1;AF=0.500;AN=2;BaseQRankSum=0.253;ClippingRankSum=0.000;DP=40;ExcessHet=3.0103;FS=1.326;MLEAC=1;MLEAF=0.500;MQ=43.51;MQRankSum=-4.451;QD=10.92;ReadPosRankSum=0.260;SOR=1.085	GT:AD:DP:GQ:PL	0/1:27,13:40:99:465,0,1113
X	18472629	.	A	T	283.77	.	AC=1;AF=0.500;AN=2;BaseQRankSum=-0.093;ClippingRankSum=0.000;DP=38;ExcessHet=3.0103;FS=1.283;MLEAC=1;MLEAF=0.500;MQ=43.59;MQRankSum=-3.542;QD=7.47;ReadPosRankSum=-0.493;SOR=1.008	GT:AD:DP:GQ:PL	0/1:23,15:38:99:312,0,518
X	18472651	.	CGGTTA	C	487.73	.	AC=1;AF=0.500;AN=2;BaseQRankSum=-0.194;ClippingRankSum=0.000;DP=36;ExcessHet=3.0103;FS=3.012;MLEAC=1;MLEAF=0.500;MQ=43.67;MQRankSum=-2.879;QD=13.94;ReadPosRankSum=0.000;SOR=0.809	GT:AD:DP:GQ:PL	0/1:21,14:35:99:525,0,903
X	18472736	.	C	A	569.77	.	AC=1;AF=0.500;AN=2;BaseQRankSum=-0.229;ClippingRankSum=0.000;DP=38;ExcessHet=3.0103;FS=0.000;MLEAC=1;MLEAF=0.500;MQ=43.02;MQRankSum=-4.738;QD=14.99;ReadPosRankSum=0.030;SOR=0.540	GT:AD:DP:GQ:PL	0/1:22,16:38:99:598,0,973
X	18472738	.	C	G	569.77	.	AC=1;AF=0.500;AN=2;BaseQRankSum=-1.403;ClippingRankSum=0.000;DP=38;ExcessHet=3.0103;FS=0.000;MLEAC=1;MLEAF=0.500;MQ=43.02;MQRankSum=-4.738;QD=14.99;ReadPosRankSum=0.089;SOR=0.540	GT:AD:DP:GQ:PL	0/1:22,16:38:99:598,0,973
X	18472762	.	C	CATTGGTGCTAGCA	642.73	.	AC=1;AF=0.500;AN=2;BaseQRankSum=0.543;ClippingRankSum=0.000;DP=43;ExcessHet=3.0103;FS=1.227;MLEAC=1;MLEAF=0.500;MQ=43.13;MQRankSum=-4.823;QD=15.30;ReadPosRankSum=-0.077;SOR=0.628	GT:AD:DP:GQ:PL	0/1:25,17:42:99:680,0,1378
X	18472773	.	A	G	567.77	.	AC=1;AF=0.500;AN=2;BaseQRankSum=-1.581;ClippingRankSum=0.000;DP=40;ExcessHet=3.0103;FS=1.278;MLEAC=1;MLEAF=0.500;MQ=43.07;MQRankSum=-5.174;QD=14.19;ReadPosRankSum=0.727;SOR=0.645	GT:AD:DP:GQ:PL	0/1:25,15:40:99:596,0,1384
X	18472774	.	G	A	567.77	.	AC=1;AF=0.500;AN=2;BaseQRankSum=2.215;ClippingRankSum=0.000;DP=40;ExcessHet=3.0103;FS=1.278;MLEAC=1;MLEAF=0.500;MQ=43.07;MQRankSum=-5.174;QD=14.19;ReadPosRankSum=0.671;SOR=0.645	GT:AD:DP:GQ:PL	0/1:25,15:40:99:596,0,1384
X	18472806	.	T	A	281.77	.	AC=1;AF=0.500;AN=2;BaseQRankSum=-0.600;ClippingRankSum=0.000;DP=42;ExcessHet=3.0103;FS=1.242;MLEAC=1;MLEAF=0.500;MQ=43.36;MQRankSum=-4.509;QD=6.71;ReadPosRankSum=-1.339;SOR=0.839	GT:AD:DP:GQ:PL	0/1:26,16:42:99:310,0,595
X	18473198	.	ATTTTTTGTTCTTT	A	129.73	.	AC=1;AF=0.500;AN=2;BaseQRankSum=0.570;ClippingRankSum=0.000;DP=17;ExcessHet=3.0103;FS=0.000;MLEAC=1;MLEAF=0.500;MQ=42.99;MQRankSum=1.653;QD=8.65;ReadPosRankSum=0.142;SOR=1.022	GT:AD:DP:GQ:PL	0/1:10,5:15:99:167,0,1029
X	18473230	.	T	C	137.77	.	AC=1;AF=0.500;AN=2;BaseQRankSum=0.141;ClippingRankSum=0.000;DP=14;ExcessHet=3.0103;FS=0.000;MLEAC=1;MLEAF=0.500;MQ=42.92;MQRankSum=1.198;QD=9.84;ReadPosRankSum=0.844;SOR=1.112	GT:AD:DP:GQ:PL	0/1:9,5:14:99:166,0,660
X	18473493	.	T	G	235.77	.	AC=1;AF=0.500;AN=2;BaseQRankSum=2.597;ClippingRankSum=0.000;DP=32;ExcessHet=3.0103;FS=14.289;MLEAC=1;MLEAF=0.500;MQ=43.94;MQRankSum=0.650;QD=7.37;ReadPosRankSum=-0.808;SOR=2.797	GT:AD:DP:GQ:PL	0/1:24,8:32:99:264,0,1103
X	18473494	.	G	C	235.77	.	AC=1;AF=0.500;AN=2;BaseQRankSum=2.842;ClippingRankSum=0.000;DP=32;ExcessHet=3.0103;FS=14.289;MLEAC=1;MLEAF=0.500;MQ=43.94;MQRankSum=0.650;QD=7.37;ReadPosRankSum=-0.962;SOR=2.797	GT:AD:DP:GQ:PL	0/1:24,8:32:99:264,0,1103
X	18473723	.	C	G	88.77	.	AC=1;AF=0.500;AN=2;BaseQRankSum=-0.064;ClippingRankSum=0.000;DP=43;ExcessHet=3.0103;FS=8.255;MLEAC=1;MLEAF=0.500;MQ=43.82;MQRankSum=-1.416;QD=2.11;ReadPosRankSum=1.633;SOR=2.080	GT:AD:DP:GQ:PL	0/1:33,9:42:99:117,0,782
X	18473770	.	G	A	121.77	.	AC=1;AF=0.500;AN=2;BaseQRankSum=2.477;ClippingRankSum=0.000;DP=34;ExcessHet=3.0103;FS=8.562;MLEAC=1;MLEAF=0.500;MQ=43.83;MQRankSum=-1.588;QD=3.58;ReadPosRankSum=-1.322;SOR=1.226	GT:AD:DP:GQ:PL	0/1:25,9:34:99:150,0,555
X	18473898	.	C	CT	144.73	.	AC=1;AF=0.500;AN=2;BaseQRankSum=0.565;ClippingRankSum=0.000;DP=21;ExcessHet=3.0103;FS=6.726;MLEAC=1;MLEAF=0.500;MQ=43.67;MQRankSum=-0.524;QD=9.05;ReadPosRankSum=0.258;SOR=0.047	GT:AD:DP:GQ:PL	0/1:7,9:16:88:182,0,88
X	18474292	.	C	G	159.77	.	AC=1;AF=0.500;AN=2;BaseQRankSum=-0.661;ClippingRankSum=0.000;DP=21;ExcessHet=3.0103;FS=0.000;MLEAC=1;MLEAF=0.500;MQ=43.23;MQRankSum=-2.812;QD=7.61;ReadPosRankSum=-0.570;SOR=0.593	GT:AD:DP:GQ:PL	0/1:12,9:21:99:188,0,253
X	18474325	.	G	T	201.77	.	AC=1;AF=0.500;AN=2;BaseQRankSum=-0.860;ClippingRankSum=0.000;DP=24;ExcessHet=3.0103;FS=0.000;MLEAC=1;MLEAF=0.500;MQ=42.89;MQRankSum=-3.252;QD=8.41;ReadPosRankSum=1.623;SOR=0.755	GT:AD:DP:GQ:PL	0/1:13,11:24:99:230,0,300
X	18474365	.	A	C	352.77	.	AC=1;AF=0.500;AN=2;BaseQRankSum=-2.187;ClippingRankSum=0.000;DP=23;ExcessHet=3.0103;FS=6.550;MLEAC=1;MLEAF=0.500;MQ=42.67;MQRankSum=-2.813;QD=15.34;ReadPosRankSum=1.675;SOR=0.124	GT:AD:DP:GQ:PL	0/1:13,10:23:99:381,0,516
X	18474366	.	CACACACTTTCGGGCGAATCACTCGGGCGTA	C	334.73	.	AC=1;AF=0.500;AN=2;BaseQRankSum=-0.858;ClippingRankSum=0.000;DP=26;ExcessHet=3.0103;FS=6.306;MLEAC=1;MLEAF=0.500;MQ=42.83;MQRankSum=-3.163;QD=12.87;ReadPosRankSum=1.551;SOR=0.138	GT:AD:DP:GQ:PL	0/1:16,10:26:99:372,0,642
X	18474469	.	AAAAAAAAAAAGAG	A	268.73	.	AC=1;AF=0.500;AN=2;BaseQRankSum=-1.293;ClippingRankSum=0.000;DP=33;ExcessHet=3.0103;FS=1.569;MLEAC=1;MLEAF=0.500;MQ=43.20;MQRankSum=-1.232;QD=8.14;ReadPosRankSum=-0.126;SOR=0.682	GT:AD:DP:GQ:PL	0/1:24,9:33:99:306,0,963
X	18474647	.	A	ACT	297.73	.	AC=1;AF=0.500;AN=2;BaseQRankSum=0.783;ClippingRankSum=0.000;DP=29;ExcessHet=3.0103;FS=0.000;MLEAC=1;MLEAF=0.500;MQ=44.00;MQRankSum=0.000;QD=10.63;ReadPosRankSum=-0.144;SOR=0.838	GT:AD:DP:GQ:PL	0/1:18,10:28:99:335,0,668
X	18474793	.	G	T	97.77	.	AC=1;AF=0.500;AN=2;BaseQRankSum=-1.671;ClippingRankSum=0.000;DP=36;ExcessHet=3.0103;FS=0.000;MLEAC=1;MLEAF=0.500;MQ=43.87;MQRankSum=-2.131;QD=2.96;ReadPosRankSum=0.728;SOR=0.793	GT:AD:DP:GQ:PL	0/1:23,10:33:99:126,0,471
X	18474843	.	T	C	180.77	.	AC=1;AF=0.500;AN=2;BaseQRankSum=-0.194;ClippingRankSum=0.000;DP=33;ExcessHet=3.0103;FS=1.440;MLEAC=1;MLEAF=0.500;MQ=43.85;MQRankSum=-1.890;QD=5.83;ReadPosRankSum=1.227;SOR=1.022	GT:AD:DP:GQ:PL	0/1:20,11:31:99:209,0,429
X	18474971	.	C	T	250.77	.	AC=1;AF=0.500;AN=2;BaseQRankSum=-0.806;ClippingRankSum=0.000;DP=27;ExcessHet=3.0103;FS=0.000;MLEAC=1;MLEAF=0.500;MQ=43.55;MQRankSum=-1.313;QD=9.29;ReadPosRankSum=-0.219;SOR=0.446	GT:AD:DP:GQ:PL	0/1:19,8:27:99:279,0,888
X	18474989	.	G	A	268.77	.	AC=1;AF=0.500;AN=2;BaseQRankSum=2.366;ClippingRankSum=0.000;DP=29;ExcessHet=3.0103;FS=0.000;MLEAC=1;MLEAF=0.500;MQ=43.58;MQRankSum=-1.248;QD=9.27;ReadPosRankSum=-0.620;SOR=0.693	GT:AD:DP:GQ:PL	0/1:20,9:29:99:297,0,933
X	18475025	.	G	A	385.77	.	AC=1;AF=0.500;AN=2;BaseQRankSum=0.452;ClippingRankSum=0.000;DP=35;ExcessHet=3.0103;FS=1.421;MLEAC=1;MLEAF=0.500;MQ=43.65;MQRankSum=-2.433;QD=11.02;ReadPosRankSum=-1.384;SOR=0.368	GT:AD:DP:GQ:PL	0/1:23,12:35:99:414,0,1523
X	18475032	.	G	A	361.77	.	AC=1;AF=0.500;AN=2;BaseQRankSum=-1.670;ClippingRankSum=0.000;DP=35;ExcessHet=3.0103;FS=1.451;MLEAC=1;MLEAF=0.500;MQ=43.65;MQRankSum=-2.597;QD=10.34;ReadPosRankSum=0.102;SOR=0.641	GT:AD:DP:GQ:PL	0/1:24,11:35:99:390,0,1568
X	18475038	.	C	A	361.77	.	AC=1;AF=0.500;AN=2;BaseQRankSum=0.476;ClippingRankSum=0.000;DP=35;ExcessHet=3.0103;FS=1.451;MLEAC=1;MLEAF=0.500;MQ=43.65;MQRankSum=-2.597;QD=10.34;ReadPosRankSum=1.329;SOR=0.641	GT:AD:DP:GQ:PL	0/1:24,11:35:99:390,0,1568
X	18475122	.	C	T	154.77	.	AC=1;AF=0.500;AN=2;BaseQRankSum=0.855;ClippingRankSum=0.000;DP=30;ExcessHet=3.0103;FS=1.550;MLEAC=1;MLEAF=0.500;MQ=43.69;MQRankSum=-1.983;QD=5.16;ReadPosRankSum=1.238;SOR=0.976	GT:AD:DP:GQ:PL	0/1:20,10:30:99:183,0,425
X	18475151	.	TTCGTTCATTTGCAGAA	T	226.73	.	AC=1;AF=0.500;AN=2;BaseQRankSum=-0.580;ClippingRankSum=0.000;DP=31;ExcessHet=3.0103;FS=0.000;MLEAC=1;MLEAF=0.500;MQ=43.94;MQRankSum=-1.622;QD=7.31;ReadPosRankSum=0.106;SOR=0.616	GT:AD:DP:GQ:PL	0/1:23,8:31:99:264,0,1292
X	18475186	.	T	A	115.77	.	AC=1;AF=0.500;AN=2;BaseQRankSum=0.561;ClippingRankSum=0.000;DP=26;ExcessHet=3.0103;FS=4.483;MLEAC=1;MLEAF=0.500;MQ=43.92;MQRankSum=-1.952;QD=4.45;ReadPosRankSum=-1.041;SOR=1.833	GT:AD:DP:GQ:PL	0/1:21,5:26:99:144,0,1128
X	18475191	.	C	T	109.77	.	AC=1;AF=0.500;AN=2;BaseQRankSum=0.512;ClippingRankSum=0.000;DP=27;ExcessHet=3.0103;FS=2.069;MLEAC=1;MLEAF=0.500;MQ=43.93;MQRankSum=-2.002;QD=4.07;ReadPosRankSum=-1.468;SOR=1.432	GT:AD:DP:GQ:PL	0/1:22,5:27:99:138,0,1212
X	18475194	.	G	A	115.77	.	AC=1;AF=0.500;AN=2;BaseQRankSum=2.434;ClippingRankSum=0.000;DP=27;ExcessHet=3.0103;FS=2.069;MLEAC=1;MLEAF=0.500;MQ=43.93;MQRankSum=-2.002;QD=4.29;ReadPosRankSum=-1.719;SOR=1.432	GT:AD:DP:GQ:PL	0/1:22,5:27:99:144,0,1075
X	18475197	.	G	T	115.77	.	AC=1;AF=0.500;AN=2;BaseQRankSum=1.649;ClippingRankSum=0.000;DP=27;ExcessHet=3.0103;FS=2.069;MLEAC=1;MLEAF=0.500;MQ=43.93;MQRankSum=-2.002;QD=4.29;ReadPosRankSum=-1.968;SOR=1.432	GT:AD:DP:GQ:PL	0/1:22,5:27:99:144,0,1075
X	18475352	.	T	A	186.77	.	AC=1;AF=0.500;AN=2;BaseQRankSum=-2.575;ClippingRankSum=0.000;DP=40;ExcessHet=3.0103;FS=13.953;MLEAC=1;MLEAF=0.500;MQ=43.10;MQRankSum=-0.721;QD=4.67;ReadPosRankSum=2.491;SOR=2.826	GT:AD:DP:GQ:PL	0/1:27,13:40:99:215,0,642
X	18475838	.	AC	A	55.73	.	AC=1;AF=0.500;AN=2;BaseQRankSum=-0.399;ClippingRankSum=0.000;DP=23;ExcessHet=3.0103;FS=1.808;MLEAC=1;MLEAF=0.500;MQ=43.58;MQRankSum=0.341;QD=2.65;ReadPosRankSum=0.039;SOR=1.162	GT:AD:DP:GQ:PL	0/1:15,6:21:93:93,0,318
X	18475881	.	A	G	67.77	.	AC=1;AF=0.500;AN=2;BaseQRankSum=-1.209;ClippingRankSum=0.000;DP=26;ExcessHet=3.0103;FS=0.000;MLEAC=1;MLEAF=0.500;MQ=43.85;MQRankSum=-0.688;QD=2.61;ReadPosRankSum=-1.361;SOR=0.922	GT:AD:DP:GQ:PL	0/1:19,7:26:96:96,0,446
X	18475967	.	G	A	117.77	.	AC=1;AF=0.500;AN=2;BaseQRankSum=0.286;ClippingRankSum=0.000;DP=24;ExcessHet=3.0103;FS=1.893;MLEAC=1;MLEAF=0.500;MQ=44.00;MQRankSum=0.000;QD=4.91;ReadPosRankSum=0.123;SOR=0.287	GT:AD:DP:GQ:PL	0/1:16,8:24:99:146,0,344
X	18476001	.	G	C	340.77	.	AC=1;AF=0.500;AN=2;BaseQRankSum=-1.376;ClippingRankSum=0.000;DP=27;ExcessHet=3.0103;FS=0.000;MLEAC=1;MLEAF=0.500;MQ=44.00;MQRankSum=0.000;QD=12.62;ReadPosRankSum=-0.301;SOR=0.711	GT:AD:DP:GQ:PL	0/1:17,10:27:99:369,0,727
X	18476003	.	G	T	340.77	.	AC=1;AF=0.500;AN=2;BaseQRankSum=2.211;ClippingRankSum=0.000;DP=26;ExcessHet=3.0103;FS=0.000;MLEAC=1;MLEAF=0.500;MQ=44.00;MQRankSum=0.000;QD=13.11;ReadPosRankSum=-0.475;SOR=0.584	GT:AD:DP:GQ:PL	0/1:16,10:26:99:369,0,727
X	18476012	.	A	AT	106.73	.	AC=1;AF=0.500;AN=2;BaseQRankSum=-0.720;ClippingRankSum=0.000;DP=25;ExcessHet=3.0103;FS=0.000;MLEAC=1;MLEAF=0.500;MQ=44.00;MQRankSum=0.000;QD=4.45;ReadPosRankSum=-1.263;SOR=0.782	GT:AD:DP:GQ:PL	0/1:14,10:24:99:144,0,216
X	18476184	.	A	G	93.77	.	AC=1;AF=0.500;AN=2;BaseQRankSum=1.436;ClippingRankSum=0.000;DP=38;ExcessHet=3.0103;FS=9.723;MLEAC=1;MLEAF=0.500;MQ=44.00;MQRankSum=0.000;QD=2.47;ReadPosRankSum=-0.894;SOR=1.759	GT:AD:DP:GQ:PL	0/1:30,8:38:99:122,0,716
X	18477890	.	A	G	191.77	.	AC=1;AF=0.500;AN=2;BaseQRankSum=0.392;ClippingRankSum=0.000;DP=38;ExcessHet=3.0103;FS=3.180;MLEAC=1;MLEAF=0.500;MQ=43.62;MQRankSum=1.015;QD=5.05;ReadPosRankSum=0.209;SOR=0.269	GT:AD:DP:GQ:PL	0/1:26,12:38:99:220,0,631
X	18478142	.	T	G	227.77	.	AC=1;AF=0.500;AN=2;BaseQRankSum=-2.037;ClippingRankSum=0.000;DP=41;ExcessHet=3.0103;FS=0.000;MLEAC=1;MLEAF=0.500;MQ=43.36;MQRankSum=1.089;QD=5.69;ReadPosRankSum=0.483;SOR=0.560	GT:AD:DP:GQ:PL	0/1:26,14:40:99:256,0,612
X	18478190	.	A	T	216.77	.	AC=1;AF=0.500;AN=2;BaseQRankSum=-0.346;ClippingRankSum=0.000;DP=38;ExcessHet=3.0103;FS=10.866;MLEAC=1;MLEAF=0.500;MQ=43.31;MQRankSum=1.120;QD=6.02;ReadPosRankSum=0.432;SOR=1.462	GT:AD:DP:GQ:PL	0/1:23,13:36:99:245,0,516
X	18478481	.	G	A	282.77	.	AC=1;AF=0.500;AN=2;BaseQRankSum=-2.355;ClippingRankSum=0.000;DP=39;ExcessHet=3.0103;FS=1.264;MLEAC=1;MLEAF=0.500;MQ=43.81;MQRankSum=-1.147;QD=7.25;ReadPosRankSum=0.468;SOR=0.882	GT:AD:DP:GQ:PL	0/1:23,16:39:99:311,0,505
X	18478515	.	A	C	238.77	.	AC=1;AF=0.500;AN=2;BaseQRankSum=1.085;ClippingRankSum=0.000;DP=45;ExcessHet=3.0103;FS=4.517;MLEAC=1;MLEAF=0.500;MQ=43.84;MQRankSum=-1.367;QD=5.31;ReadPosRankSum=0.924;SOR=0.973	GT:AD:DP:GQ:PL	0/1:30,15:45:99:267,0,659
X	18478742	.	T	C	407.77	.	AC=1;AF=0.500;AN=2;BaseQRankSum=-0.015;ClippingRankSum=0.000;DP=41;ExcessHet=3.0103;FS=10.201;MLEAC=1;MLEAF=0.500;MQ=44.00;MQRankSum=0.000;QD=9.95;ReadPosRankSum=-1.275;SOR=2.120	GT:AD:DP:GQ:PL	0/1:28,13:41:99:436,0,1436
X	18478745	.	C	A	407.77	.	AC=1;AF=0.500;AN=2;BaseQRankSum=1.346;ClippingRankSum=0.000;DP=42;ExcessHet=3.0103;FS=9.840;MLEAC=1;MLEAF=0.500;MQ=44.00;MQRankSum=0.000;QD=9.71;ReadPosRankSum=-1.233;SOR=2.133	GT:AD:DP:GQ:PL	0/1:29,13:42:99:436,0,1436
X	18478837	.	T	A	214.77	.	AC=1;AF=0.500;AN=2;BaseQRankSum=-0.066;ClippingRankSum=0.000;DP=24;ExcessHet=3.0103;FS=4.060;MLEAC=1;MLEAF=0.500;MQ=43.73;MQRankSum=-1.467;QD=8.95;ReadPosRankSum=0.890;SOR=0.643	GT:AD:DP:GQ:PL	0/1:17,7:24:99:243,0,764
X	18478845	.	C	G	256.77	.	AC=1;AF=0.500;AN=2;BaseQRankSum=-1.080;ClippingRankSum=0.000;DP=23;ExcessHet=3.0103;FS=7.464;MLEAC=1;MLEAF=0.500;MQ=43.72;MQRankSum=-1.278;QD=11.16;ReadPosRankSum=-0.129;SOR=0.885	GT:AD:DP:GQ:PL	0/1:15,8:23:99:285,0,808
X	18478850	.	GCGGGGTGT	G	241.73	.	AC=1;AF=0.500;AN=2;BaseQRankSum=-2.577;ClippingRankSum=0.000;DP=26;ExcessHet=3.0103;FS=11.073;MLEAC=1;MLEAF=0.500;MQ=43.75;MQRankSum=-1.417;QD=9.30;ReadPosRankSum=0.153;SOR=0.859	GT:AD:DP:GQ:PL	0/1:18,8:26:99:279,0,926
X	18478884	.	G	A	279.77	.	AC=1;AF=0.500;AN=2;BaseQRankSum=-0.079;ClippingRankSum=0.000;DP=28;ExcessHet=3.0103;FS=10.240;MLEAC=1;MLEAF=0.500;MQ=43.51;MQRankSum=-2.037;QD=9.99;ReadPosRankSum=-0.394;SOR=1.170	GT:AD:DP:GQ:PL	0/1:19,9:28:99:308,0,1037
X	18478885	.	C	T	279.77	.	AC=1;AF=0.500;AN=2;BaseQRankSum=-1.016;ClippingRankSum=0.000;DP=29;ExcessHet=3.0103;FS=13.202;MLEAC=1;MLEAF=0.500;MQ=43.52;MQRankSum=-2.092;QD=9.65;ReadPosRankSum=-0.306;SOR=1.164	GT:AD:DP:GQ:PL	0/1:20,9:29:99:308,0,1037
X	18478891	.	A	ATACGGAG	280.73	.	AC=1;AF=0.500;AN=2;BaseQRankSum=0.221;ClippingRankSum=0.000;DP=28;ExcessHet=3.0103;FS=14.056;MLEAC=1;MLEAF=0.500;MQ=43.51;MQRankSum=-1.981;QD=10.40;ReadPosRankSum=-0.669;SOR=1.155	GT:AD:DP:GQ:PL	0/1:18,9:27:99:318,0,992
X	18478948	.	G	A	155.77	.	AC=1;AF=0.500;AN=2;BaseQRankSum=-2.805;ClippingRankSum=0.000;DP=32;ExcessHet=3.0103;FS=5.930;MLEAC=1;MLEAF=0.500;MQ=43.77;MQRankSum=-1.281;QD=5.02;ReadPosRankSum=-0.724;SOR=0.457	GT:AD:DP:GQ:PL	0/1:20,11:31:99:184,0,452
X	18479172	.	A	G	194.77	.	AC=1;AF=0.500;AN=2;BaseQRankSum=-2.813;ClippingRankSum=0.000;DP=26;ExcessHet=3.0103;FS=0.000;MLEAC=1;MLEAF=0.500;MQ=43.89;MQRankSum=-0.923;QD=7.49;ReadPosRankSum=2.164;SOR=0.728	GT:AD:DP:GQ:PL	0/1:13,13:26:99:223,0,289
X	18479346	.	A	T	388.77	.	AC=1;AF=0.500;AN=2;BaseQRankSum=0.268;ClippingRankSum=0.000;DP=26;ExcessHet=3.0103;FS=3.442;MLEAC=1;MLEAF=0.500;MQ=44.00;MQRankSum=0.000;QD=14.95;ReadPosRankSum=-0.246;SOR=1.209	GT:AD:DP:GQ:PL	0/1:15,11:26:99:417,0,668
X	18479347	.	C	A	388.77	.	AC=1;AF=0.500;AN=2;BaseQRankSum=-0.172;ClippingRankSum=0.000;DP=25;ExcessHet=3.0103;FS=1.619;MLEAC=1;MLEAF=0.500;MQ=44.00;MQRankSum=0.000;QD=15.55;ReadPosRankSum=-0.784;SOR=1.270	GT:AD:DP:GQ:PL	0/1:14,11:25:99:417,0,668
X	18479548	.	A	G	234.77	.	AC=1;AF=0.500;AN=2;BaseQRankSum=0.420;ClippingRankSum=0.000;DP=24;ExcessHet=3.0103;FS=0.000;MLEAC=1;MLEAF=0.500;MQ=43.68;MQRankSum=-0.303;QD=9.78;ReadPosRankSum=0.645;SOR=0.673	GT:AD:DP:GQ:PL	0/1:11,13:24:99:263,0,195
X	18479591	.	G	A	498.77	.	AC=1;AF=0.500;AN=2;BaseQRankSum=-0.071;ClippingRankSum=0.000;DP=22;ExcessHet=3.0103;FS=1.808;MLEAC=1;MLEAF=0.500;MQ=43.51;MQRankSum=-0.304;QD=22.67;ReadPosRankSum=0.273;SOR=0.741	GT:AD:DP:GQ:PL	0/1:8,14:22:99:527,0,320
X	18479608	.	GGTGGTGT	G	449.73	.	AC=1;AF=0.500;AN=2;BaseQRankSum=-0.167;ClippingRankSum=0.000;DP=25;ExcessHet=3.0103;FS=1.580;MLEAC=1;MLEAF=0.500;MQ=42.88;MQRankSum=-0.311;QD=17.99;ReadPosRankSum=1.791;SOR=0.368	GT:AD:DP:GQ:PL	0/1:13,12:25:99:487,0,532
X	18479632	.	C	T	349.77	.	AC=1;AF=0.500;AN=2;BaseQRankSum=-0.359;ClippingRankSum=0.000;DP=24;ExcessHet=3.0103;FS=1.674;MLEAC=1;MLEAF=0.500;MQ=43.00;MQRankSum=-1.263;QD=14.57;ReadPosRankSum=0.937;SOR=0.942	GT:AD:DP:GQ:PL	0/1:14,10:24:99:378,0,505
X	18479680	.	A	G	306.77	.	AC=1;AF=0.500;AN=2;BaseQRankSum=0.023;ClippingRankSum=0.000;DP=29;ExcessHet=3.0103;FS=3.471;MLEAC=1;MLEAF=0.500;MQ=43.03;MQRankSum=-2.322;QD=10.58;ReadPosRankSum=-3.080;SOR=1.172	GT:AD:DP:GQ:PL	0/1:18,11:29:99:335,0,723
X	18479702	.	G	GTCTT	364.73	.	AC=1;AF=0.500;AN=2;BaseQRankSum=0.363;ClippingRankSum=0.000;DP=31;ExcessHet=3.0103;FS=5.884;MLEAC=1;MLEAF=0.500;MQ=43.07;MQRankSum=-2.487;QD=11.77;ReadPosRankSum=-2.581;SOR=1.750	GT:AD:DP:GQ:PL	0/1:20,11:31:99:402,0,807
X	18479705	.	GCA	G	361.73	.	AC=1;AF=0.500;AN=2;BaseQRankSum=-1.143;ClippingRankSum=0.000;DP=32;ExcessHet=3.0103;FS=8.313;MLEAC=1;MLEAF=0.500;MQ=43.10;MQRankSum=-2.566;QD=11.30;ReadPosRankSum=-2.520;SOR=1.732	GT:AD:DP:GQ:PL	0/1:21,11:32:99:399,0,840
X	18480198	.	T	C	147.77	.	AC=1;AF=0.500;AN=2;BaseQRankSum=-0.764;ClippingRankSum=0.000;DP=36;ExcessHet=3.0103;FS=1.399;MLEAC=1;MLEAF=0.500;MQ=43.14;MQRankSum=-0.234;QD=4.22;ReadPosRankSum=1.160;SOR=0.740	GT:AD:DP:GQ:PL	0/1:24,11:35:99:176,0,553
X	18480252	.	T	C	135.77	.	AC=1;AF=0.500;AN=2;BaseQRankSum=-0.605;ClippingRankSum=0.000;DP=27;ExcessHet=3.0103;FS=0.000;MLEAC=1;MLEAF=0.500;MQ=42.93;MQRankSum=0.542;QD=5.03;ReadPosRankSum=-0.247;SOR=0.892	GT:AD:DP:GQ:PL	0/1:18,9:27:99:164,0,408
X	18480488	.	T	C	418.77	.	AC=1;AF=0.500;AN=2;BaseQRankSum=2.728;ClippingRankSum=0.000;DP=33;ExcessHet=3.0103;FS=1.402;MLEAC=1;MLEAF=0.500;MQ=43.94;MQRankSum=0.000;QD=13.51;ReadPosRankSum=0.644;SOR=0.446	GT:AD:DP:GQ:PL	0/1:19,12:31:99:447,0,1431
X	18480491	.	A	G	418.77	.	AC=1;AF=0.500;AN=2;BaseQRankSum=-0.968;ClippingRankSum=0.000;DP=33;ExcessHet=3.0103;FS=1.402;MLEAC=1;MLEAF=0.500;MQ=43.94;MQRankSum=0.000;QD=13.51;ReadPosRankSum=0.546;SOR=0.446	GT:AD:DP:GQ:PL	0/1:19,12:31:99:447,0,1431
X	18480500	.	C	T	536.77	.	AC=1;AF=0.500;AN=2;BaseQRankSum=0.237;ClippingRankSum=0.000;DP=37;ExcessHet=3.0103;FS=5.023;MLEAC=1;MLEAF=0.500;MQ=43.95;MQRankSum=0.000;QD=15.34;ReadPosRankSum=-0.412;SOR=1.109	GT:AD:DP:GQ:PL	0/1:19,16:35:99:565,0,1385
X	18480669	.	A	G	112.77	.	AC=1;AF=0.500;AN=2;BaseQRankSum=-0.094;ClippingRankSum=0.000;DP=30;ExcessHet=3.0103;FS=0.000;MLEAC=1;MLEAF=0.500;MQ=43.93;MQRankSum=0.727;QD=3.76;ReadPosRankSum=-0.084;SOR=0.627	GT:AD:DP:GQ:PL	0/1:21,9:30:99:141,0,481
X	18480944	.	T	C	144.77	.	AC=1;AF=0.500;AN=2;BaseQRankSum=-0.378;ClippingRankSum=0.000;DP=16;ExcessHet=3.0103;FS=2.158;MLEAC=1;MLEAF=0.500;MQ=44.00;MQRankSum=0.000;QD=9.65;ReadPosRankSum=-0.320;SOR=0.223	GT:AD:DP:GQ:PL	0/1:7,8:15:99:173,0,151
X	18481114	.	T	C	305.77	.	AC=1;AF=0.500;AN=2;BaseQRankSum=0.026;ClippingRankSum=0.000;DP=27;ExcessHet=3.0103;FS=9.061;MLEAC=1;MLEAF=0.500;MQ=44.41;MQRankSum=1.381;QD=11.32;ReadPosRankSum=-0.955;SOR=2.283	GT:AD:DP:GQ:PL	0/1:17,10:27:99:334,0,897
X	18481117	.	AAAGATATTTTCATAT	A	287.73	.	AC=1;AF=0.500;AN=2;BaseQRankSum=1.058;ClippingRankSum=0.000;DP=30;ExcessHet=3.0103;FS=9.232;MLEAC=1;MLEAF=0.500;MQ=44.37;MQRankSum=1.485;QD=9.59;ReadPosRankSum=-0.829;SOR=2.272	GT:AD:DP:GQ:PL	0/1:20,10:30:99:325,0,1101
X	18481138	.	A	T	292.77	.	AC=1;AF=0.500;AN=2;BaseQRankSum=1.752;ClippingRankSum=0.000;DP=28;ExcessHet=3.0103;FS=6.513;MLEAC=1;MLEAF=0.500;MQ=44.40;MQRankSum=1.529;QD=10.46;SOR=2.072	GT:AD:DP:GQ:PL	0/1:19,9:28:99:321,0,1079
X	18481183	.	C	G	118.77	.	AC=1;AF=0.500;AN=2;BaseQRankSum=0.143;ClippingRankSum=0.000;DP=23;ExcessHet=3.0103;FS=0.000;MLEAC=1;MLEAF=0.500;MQ=44.00;MQRankSum=0.000;QD=5.16;ReadPosRankSum=-1.333;SOR=1.022	GT:AD:DP:GQ:PL	0/1:15,8:23:99:147,0,322
X	18481557	.	T	A	64.77	.	AC=1;AF=0.500;AN=2;BaseQRankSum=-0.080;ClippingRankSum=0.000;DP=14;ExcessHet=3.0103;FS=0.000;MLEAC=1;MLEAF=0.500;MQ=44.00;MQRankSum=0.000;QD=4.63;ReadPosRankSum=0.000;SOR=0.976	GT:AD:DP:GQ:PL	0/1:11,3:14:93:93,0,516
X	18481560	.	A	G	64.77	.	AC=1;AF=0.500;AN=2;BaseQRankSum=-0.735;ClippingRankSum=0.000;DP=13;ExcessHet=3.0103;FS=0.000;MLEAC=1;MLEAF=0.500;MQ=44.00;MQRankSum=0.000;QD=4.98;ReadPosRankSum=-0.114;SOR=1.179	GT:AD:DP:GQ:PL	0/1:10,3:13:93:93,0,516
X	18481626	.	A	G	91.77	.	AC=1;AF=0.500;AN=2;BaseQRankSum=-0.531;ClippingRankSum=0.000;DP=20;ExcessHet=3.0103;FS=0.000;MLEAC=1;MLEAF=0.500;MQ=44.00;MQRankSum=0.000;QD=4.59;ReadPosRankSum=1.457;SOR=0.693	GT:AD:DP:GQ:PL	0/1:16,4:20:99:120,0,668
X	18481632	.	G	A	91.77	.	AC=1;AF=0.500;AN=2;BaseQRankSum=-1.252;ClippingRankSum=0.000;DP=20;ExcessHet=3.0103;FS=0.000;MLEAC=1;MLEAF=0.500;MQ=44.00;MQRankSum=0.000;QD=4.59;ReadPosRankSum=1.456;SOR=0.693	GT:AD:DP:GQ:PL	0/1:16,4:20:99:120,0,662
X	18481818	.	C	T	144.77	.	AC=1;AF=0.500;AN=2;BaseQRankSum=1.208;ClippingRankSum=0.000;DP=25;ExcessHet=3.0103;FS=13.829;MLEAC=1;MLEAF=0.500;MQ=42.13;MQRankSum=0.444;QD=5.79;ReadPosRankSum=0.822;SOR=1.996	GT:AD:DP:GQ:PL	0/1:16,9:25:99:173,0,372
X	18481929	.	G	A	115.77	.	AC=1;AF=0.500;AN=2;BaseQRankSum=2.439;ClippingRankSum=0.000;DP=23;ExcessHet=3.0103;FS=0.000;MLEAC=1;MLEAF=0.500;MQ=40.25;MQRankSum=0.988;QD=5.03;ReadPosRankSum=-1.670;SOR=0.693	GT:AD:DP:GQ:PL	0/1:16,7:23:99:144,0,344
X	18481956	.	T	C	41.77	.	AC=1;AF=0.500;AN=2;BaseQRankSum=0.039;ClippingRankSum=0.000;DP=23;ExcessHet=3.0103;FS=2.093;MLEAC=1;MLEAF=0.500;MQ=41.46;MQRankSum=0.052;QD=1.82;ReadPosRankSum=-0.371;SOR=0.799	GT:AD:DP:GQ:PL	0/1:18,5:23:70:70,0,417
X	18482034	.	T	C	344.77	.	AC=1;AF=0.500;AN=2;BaseQRankSum=-0.319;ClippingRankSum=0.000;DP=23;ExcessHet=3.0103;FS=3.796;MLEAC=1;MLEAF=0.500;MQ=42.61;MQRankSum=-0.689;QD=14.99;ReadPosRankSum=0.590;SOR=0.223	GT:AD:DP:GQ:PL	0/1:13,10:23:99:373,0,491
X	18482039	.	G	A	344.77	.	AC=1;AF=0.500;AN=2;BaseQRankSum=0.177;ClippingRankSum=0.000;DP=22;ExcessHet=3.0103;FS=4.228;MLEAC=1;MLEAF=0.500;MQ=42.54;MQRankSum=-0.608;QD=15.67;ReadPosRankSum=0.694;SOR=0.148	GT:AD:DP:GQ:PL	0/1:12,10:22:99:373,0,491
X	18482075	.	G	T	345.77	.	AC=1;AF=0.500;AN=2;BaseQRankSum=-0.636;ClippingRankSum=0.000;DP=26;ExcessHet=3.0103;FS=0.000;MLEAC=1;MLEAF=0.500;MQ=42.09;MQRankSum=-0.124;QD=13.30;ReadPosRankSum=0.338;SOR=0.511	GT:AD:DP:GQ:PL	0/1:15,11:26:99:374,0,590
X	18482080	.	G	A	319.77	.	AC=1;AF=0.500;AN=2;BaseQRankSum=-0.285;ClippingRankSum=0.000;DP=25;ExcessHet=3.0103;FS=0.000;MLEAC=1;MLEAF=0.500;MQ=41.30;MQRankSum=0.278;QD=12.79;ReadPosRankSum=0.500;SOR=0.673	GT:AD:DP:GQ:PL	0/1:15,10:25:99:348,0,593
X	18482115	.	T	C	123.77	.	AC=1;AF=0.500;AN=2;BaseQRankSum=-3.133;ClippingRankSum=0.000;DP=23;ExcessHet=3.0103;FS=0.000;MLEAC=1;MLEAF=0.500;MQ=41.73;MQRankSum=1.510;QD=5.38;ReadPosRankSum=-1.483;SOR=0.892	GT:AD:DP:GQ:PL	0/1:14,9:23:99:152,0,317
X	18482187	.	C	A	76.77	.	AC=1;AF=0.500;AN=2;BaseQRankSum=-0.945;ClippingRankSum=0.000;DP=19;ExcessHet=3.0103;FS=4.947;MLEAC=1;MLEAF=0.500;MQ=42.17;MQRankSum=1.071;QD=4.04;ReadPosRankSum=2.193;SOR=0.124	GT:AD:DP:GQ:PL	0/1:13,6:19:99:105,0,315
X	18482208	.	A	G	113.77	.	AC=1;AF=0.500;AN=2;BaseQRankSum=-1.343;ClippingRankSum=0.000;DP=20;ExcessHet=3.0103;FS=0.000;MLEAC=1;MLEAF=0.500;MQ=42.27;MQRankSum=1.260;QD=5.69;ReadPosRankSum=0.888;SOR=0.818	GT:AD:DP:GQ:PL	0/1:12,8:20:99:142,0,278
X	18482216	.	G	GACAC	352.73	.	AC=1;AF=0.500;AN=2;BaseQRankSum=0.377;ClippingRankSum=0.000;DP=21;ExcessHet=3.0103;FS=1.871;MLEAC=1;MLEAF=0.500;MQ=42.35;MQRankSum=0.000;QD=18.56;ReadPosRankSum=-0.205;SOR=0.307	GT:AD:DP:GQ:PL	0/1:10,9:19:99:390,0,390
X	18483156	.	GC	G	244.73	.	AC=1;AF=0.500;AN=2;BaseQRankSum=-1.351;ClippingRankSum=0.000;DP=26;ExcessHet=3.0103;FS=1.970;MLEAC=1;MLEAF=0.500;MQ=44.00;MQRankSum=0.000;QD=9.41;ReadPosRankSum=0.946;SOR=0.223	GT:AD:DP:GQ:PL	0/1:18,8:26:99:282,0,1339
X	18483158	.	AGAG	A	244.73	.	AC=1;AF=0.500;AN=2;BaseQRankSum=-0.463;ClippingRankSum=0.000;DP=26;ExcessHet=3.0103;FS=1.970;MLEAC=1;MLEAF=0.500;MQ=44.00;MQRankSum=0.000;QD=9.41;ReadPosRankSum=0.834;SOR=0.223	GT:AD:DP:GQ:PL	0/1:18,8:26:99:282,0,1339
X	18483263	.	T	C	110.77	.	AC=1;AF=0.500;AN=2;BaseQRankSum=-3.102;ClippingRankSum=0.000;DP=36;ExcessHet=3.0103;FS=5.780;MLEAC=1;MLEAF=0.500;MQ=44.00;MQRankSum=0.000;QD=3.08;ReadPosRankSum=-0.824;SOR=1.518	GT:AD:DP:GQ:PL	0/1:26,10:36:99:139,0,626
X	18484352	.	A	AT	234.73	.	AC=1;AF=0.500;AN=2;BaseQRankSum=1.416;ClippingRankSum=0.000;DP=40;ExcessHet=3.0103;FS=1.495;MLEAC=1;MLEAF=0.500;MQ=43.90;MQRankSum=-0.972;QD=6.18;ReadPosRankSum=0.878;SOR=1.012	GT:AD:DP:GQ:PL	0/1:30,8:38:99:272,0,1240
X	18484361	.	A	G	311.77	.	AC=1;AF=0.500;AN=2;BaseQRankSum=1.066;ClippingRankSum=0.000;DP=41;ExcessHet=3.0103;FS=1.389;MLEAC=1;MLEAF=0.500;MQ=43.90;MQRankSum=-0.710;QD=7.60;ReadPosRankSum=-0.515;SOR=1.096	GT:AD:DP:GQ:PL	0/1:30,11:41:99:340,0,1234
X	18484445	.	C	T	607.77	.	AC=1;AF=0.500;AN=2;BaseQRankSum=2.908;ClippingRankSum=0.000;DP=37;ExcessHet=3.0103;FS=4.846;MLEAC=1;MLEAF=0.500;MQ=43.84;MQRankSum=1.675;QD=16.43;ReadPosRankSum=0.169;SOR=0.238	GT:AD:DP:GQ:PL	0/1:20,17:37:99:636,0,753
X	18484457	.	C	G	607.77	.	AC=1;AF=0.500;AN=2;BaseQRankSum=-0.106;ClippingRankSum=0.000;DP=35;ExcessHet=3.0103;FS=2.984;MLEAC=1;MLEAF=0.500;MQ=43.89;MQRankSum=1.358;QD=17.36;ReadPosRankSum=-0.033;SOR=0.330	GT:AD:DP:GQ:PL	0/1:19,16:35:99:636,0,757
X	18484487	.	A	C	351.77	.	AC=1;AF=0.500;AN=2;BaseQRankSum=-1.122;ClippingRankSum=0.000;DP=39;ExcessHet=3.0103;FS=3.119;MLEAC=1;MLEAF=0.500;MQ=43.90;MQRankSum=1.364;QD=9.02;ReadPosRankSum=0.211;SOR=0.247	GT:AD:DP:GQ:PL	0/1:21,18:39:99:380,0,470
X	18484527	.	C	G	215.77	.	AC=1;AF=0.500;AN=2;BaseQRankSum=-1.472;ClippingRankSum=0.000;DP=32;ExcessHet=3.0103;FS=0.000;MLEAC=1;MLEAF=0.500;MQ=43.88;MQRankSum=1.235;QD=6.74;ReadPosRankSum=0.999;SOR=0.495	GT:AD:DP:GQ:PL	0/1:19,13:32:99:244,0,453
X	18484574	.	A	T	232.77	.	AC=1;AF=0.500;AN=2;BaseQRankSum=1.209;ClippingRankSum=0.000;DP=32;ExcessHet=3.0103;FS=3.696;MLEAC=1;MLEAF=0.500;MQ=44.00;MQRankSum=0.000;QD=7.27;ReadPosRankSum=-1.229;SOR=0.199	GT:AD:DP:GQ:PL	0/1:19,13:32:99:261,0,420
X	18484626	.	C	CAAAA	202.73	.	AC=1;AF=0.500;AN=2;BaseQRankSum=1.301;ClippingRankSum=0.000;DP=24;ExcessHet=3.0103;FS=4.400;MLEAC=1;MLEAF=0.500;MQ=44.00;MQRankSum=0.000;QD=8.81;ReadPosRankSum=-1.003;SOR=0.595	GT:AD:DP:GQ:PL	0/1:16,7:23:99:240,0,693
X	18484632	.	CTTTACTT	C	199.73	.	AC=1;AF=0.500;AN=2;BaseQRankSum=2.211;ClippingRankSum=0.000;DP=25;ExcessHet=3.0103;FS=1.828;MLEAC=1;MLEAF=0.500;MQ=44.00;MQRankSum=0.000;QD=7.99;ReadPosRankSum=-0.477;SOR=0.697	GT:AD:DP:GQ:PL	0/1:18,7:25:99:237,0,728
X	18485392	.	T	G	173.77	.	AC=1;AF=0.500;AN=2;BaseQRankSum=0.830;ClippingRankSum=0.000;DP=29;ExcessHet=3.0103;FS=1.585;MLEAC=1;MLEAF=0.500;MQ=44.00;MQRankSum=0.000;QD=5.99;ReadPosRankSum=-1.288;SOR=0.385	GT:AD:DP:GQ:PL	0/1:18,11:29:99:202,0,387
X	18485449	.	G	A	298.77	.	AC=1;AF=0.500;AN=2;BaseQRankSum=-1.608;ClippingRankSum=0.000;DP=38;ExcessHet=3.0103;FS=11.082;MLEAC=1;MLEAF=0.500;MQ=44.00;MQRankSum=0.000;QD=7.86;ReadPosRankSum=0.796;SOR=1.467	GT:AD:DP:GQ:PL	0/1:28,10:38:99:327,0,1095
X	18485455	.	A	G	301.77	.	AC=1;AF=0.500;AN=2;BaseQRankSum=-1.509;ClippingRankSum=0.000;DP=37;ExcessHet=3.0103;FS=8.656;MLEAC=1;MLEAF=0.500;MQ=44.00;MQRankSum=0.000;QD=8.16;ReadPosRankSum=0.873;SOR=1.476	GT:AD:DP:GQ:PL	0/1:27,10:37:99:330,0,1065
X	18485539	.	G	T	158.77	.	AC=1;AF=0.500;AN=2;BaseQRankSum=-1.685;ClippingRankSum=0.000;DP=38;ExcessHet=3.0103;FS=0.000;MLEAC=1;MLEAF=0.500;MQ=44.00;MQRankSum=0.000;QD=4.18;ReadPosRankSum=1.039;SOR=0.518	GT:AD:DP:GQ:PL	0/1:27,11:38:99:187,0,603
X	18485707	.	G	A	128.77	.	AC=1;AF=0.500;AN=2;BaseQRankSum=-1.950;ClippingRankSum=0.000;DP=42;ExcessHet=3.0103;FS=3.151;MLEAC=1;MLEAF=0.500;MQ=44.00;MQRankSum=0.000;QD=3.07;ReadPosRankSum=0.891;SOR=1.180	GT:AD:DP:GQ:PL	0/1:31,11:42:99:157,0,738
X	18485764	.	C	T	209.77	.	AC=1;AF=0.500;AN=2;BaseQRankSum=-2.754;ClippingRankSum=0.000;DP=46;ExcessHet=3.0103;FS=4.747;MLEAC=1;MLEAF=0.500;MQ=44.00;MQRankSum=0.000;QD=4.56;ReadPosRankSum=-0.585;SOR=1.574	GT:AD:DP:GQ:PL	0/1:32,14:46:99:238,0,778
X	18485836	.	G	C	182.77	.	AC=1;AF=0.500;AN=2;BaseQRankSum=0.745;ClippingRankSum=0.000;DP=40;ExcessHet=3.0103;FS=0.000;MLEAC=1;MLEAF=0.500;MQ=44.00;MQRankSum=0.000;QD=4.57;ReadPosRankSum=0.919;SOR=0.693	GT:AD:DP:GQ:PL	0/1:28,12:40:99:211,0,602
X	18486000	.	A	G	109.77	.	AC=1;AF=0.500;AN=2;BaseQRankSum=0.033;ClippingRankSum=0.000;DP=40;ExcessHet=3.0103;FS=1.481;MLEAC=1;MLEAF=0.500;MQ=43.95;MQRankSum=-1.674;QD=2.74;ReadPosRankSum=0.000;SOR=1.230	GT:AD:DP:GQ:PL	0/1:30,10:40:99:138,0,643
X	18486359	.	A	C	87.77	.	AC=1;AF=0.500;AN=2;BaseQRankSum=-0.991;ClippingRankSum=0.000;DP=37;ExcessHet=3.0103;FS=3.497;MLEAC=1;MLEAF=0.500;MQ=44.35;MQRankSum=1.335;QD=2.37;ReadPosRankSum=-1.145;SOR=1.074	GT:AD:DP:GQ:PL	0/1:29,8:37:99:116,0,701
X	18486381	.	C	CT	33.73	.	AC=1;AF=0.500;AN=2;BaseQRankSum=1.566;ClippingRankSum=0.000;DP=44;ExcessHet=3.0103;FS=0.000;MLEAC=1;MLEAF=0.500;MQ=44.30;MQRankSum=0.603;QD=0.89;ReadPosRankSum=-1.444;SOR=0.541	GT:AD:DP:GQ:PL	0/1:29,9:38:71:71,0,449
X	18486396	.	A	C	78.77	.	AC=1;AF=0.500;AN=2;BaseQRankSum=-0.859;ClippingRankSum=0.000;DP=40;ExcessHet=3.0103;FS=3.410;MLEAC=1;MLEAF=0.500;MQ=44.10;MQRankSum=0.355;QD=1.97;ReadPosRankSum=0.130;SOR=0.622	GT:AD:DP:GQ:PL	0/1:31,9:40:99:107,0,736
X	18486493	.	G	C	226.77	.	AC=1;AF=0.500;AN=2;BaseQRankSum=3.568;ClippingRankSum=0.000;DP=35;ExcessHet=3.0103;FS=9.344;MLEAC=1;MLEAF=0.500;MQ=43.83;MQRankSum=1.699;QD=6.48;ReadPosRankSum=0.177;SOR=0.897	GT:AD:DP:GQ:PL	0/1:27,8:35:99:255,0,1220
X	18486494	.	A	G	226.77	.	AC=1;AF=0.500;AN=2;BaseQRankSum=2.688;ClippingRankSum=0.000;DP=35;ExcessHet=3.0103;FS=9.344;MLEAC=1;MLEAF=0.500;MQ=43.83;MQRankSum=1.699;QD=6.48;ReadPosRankSum=0.099;SOR=0.897	GT:AD:DP:GQ:PL	0/1:27,8:35:99:255,0,1220
X	18486507	.	T	G	184.77	.	AC=1;AF=0.500;AN=2;BaseQRankSum=2.393;ClippingRankSum=0.000;DP=34;ExcessHet=3.0103;FS=11.031;MLEAC=1;MLEAF=0.500;MQ=43.57;MQRankSum=0.783;QD=5.43;ReadPosRankSum=0.085;SOR=1.436	GT:AD:DP:GQ:PL	0/1:27,7:34:99:213,0,1395
X	18486508	.	AG	A	175.73	.	AC=1;AF=0.500;AN=2;BaseQRankSum=0.898;ClippingRankSum=0.000;DP=34;ExcessHet=3.0103;FS=11.031;MLEAC=1;MLEAF=0.500;MQ=43.57;MQRankSum=0.783;QD=5.17;ReadPosRankSum=0.000;SOR=1.436	GT:AD:DP:GQ:PL	0/1:27,7:34:99:213,0,1395
X	18486522	.	C	T	122.77	.	AC=1;AF=0.500;AN=2;BaseQRankSum=2.317;ClippingRankSum=0.000;DP=30;ExcessHet=3.0103;FS=7.856;MLEAC=1;MLEAF=0.500;MQ=43.51;MQRankSum=0.797;QD=4.23;ReadPosRankSum=-0.513;SOR=1.098	GT:AD:DP:GQ:PL	0/1:23,6:29:99:151,0,1114
X	18486531	.	T	C	64.77	.	AC=1;AF=0.500;AN=2;BaseQRankSum=2.183;ClippingRankSum=0.000;DP=29;ExcessHet=3.0103;FS=9.795;MLEAC=1;MLEAF=0.500;MQ=43.50;MQRankSum=0.648;QD=2.23;ReadPosRankSum=0.127;SOR=1.430	GT:AD:DP:GQ:PL	0/1:25,4:29:93:93,0,1170
X	18486620	.	C	T	1350.77	.	AC=2;AF=1.00;AN=2;DP=31;ExcessHet=3.0103;FS=0.000;MLEAC=2;MLEAF=1.00;MQ=43.53;QD=35.57;SOR=1.214	GT:AD:DP:GQ:PL	1/1:0,31:31:93:1379,93,0
X	18486624	.	G	A	1350.77	.	AC=2;AF=1.00;AN=2;DP=30;ExcessHet=3.0103;FS=0.000;MLEAC=2;MLEAF=1.00;MQ=43.51;QD=33.95;SOR=1.143	GT:AD:DP:GQ:PL	1/1:0,30:30:93:1379,93,0
X	18486666	.	G	A	918.77	.	AC=2;AF=1.00;AN=2;DP=34;ExcessHet=3.0103;FS=0.000;MLEAC=2;MLEAF=1.00;MQ=43.57;QD=27.02;SOR=1.244	GT:AD:DP:GQ:PL	1/1:0,34:34:99:947,102,0
X	18486725	.	G	C	721.77	.	AC=2;AF=1.00;AN=2;DP=27;ExcessHet=3.0103;FS=0.000;MLEAC=2;MLEAF=1.00;MQ=44.00;QD=26.73;SOR=0.922	GT:AD:DP:GQ:PL	1/1:0,27:27:81:750,81,0
X	18486757	.	TA	T	755.73	.	AC=2;AF=1.00;AN=2;DP=23;ExcessHet=3.0103;FS=0.000;MLEAC=2;MLEAF=1.00;MQ=44.00;QD=32.86;SOR=0.963	GT:AD:DP:GQ:PL	1/1:0,23:23:69:793,69,0
X	18486785	.	A	T	1043.77	.	AC=2;AF=1.00;AN=2;DP=24;ExcessHet=3.0103;FS=0.000;MLEAC=2;MLEAF=1.00;MQ=44.00;QD=31.62;SOR=0.693	GT:AD:DP:GQ:PL	1/1:0,24:24:72:1072,72,0
X	18486787	.	C	CAA	1034.73	.	AC=2;AF=1.00;AN=2;DP=24;ExcessHet=3.0103;FS=0.000;MLEAC=2;MLEAF=1.00;MQ=44.00;QD=25.76;SOR=0.693	GT:AD:DP:GQ:PL	1/1:0,24:24:72:1072,72,0
X	18486953	.	C	G	1333.77	.	AC=2;AF=1.00;AN=2;DP=31;ExcessHet=3.0103;FS=0.000;MLEAC=2;MLEAF=1.00;MQ=44.00;QD=34.08;SOR=0.826	GT:AD:DP:GQ:PL	1/1:0,30:30:93:1362,93,0
X	18486961	.	T	A	1358.77	.	AC=2;AF=1.00;AN=2;DP=33;ExcessHet=3.0103;FS=0.000;MLEAC=2;MLEAF=1.00;MQ=44.00;QD=30.60;SOR=0.818	GT:AD:DP:GQ:PL	1/1:0,32:32:96:1387,96,0
X	18487038	.	C	T	934.77	.	AC=2;AF=1.00;AN=2;DP=35;ExcessHet=3.0103;FS=0.000;MLEAC=2;MLEAF=1.00;MQ=44.00;QD=26.71;SOR=1.148	GT:AD:DP:GQ:PL	1/1:0,35:35:99:963,105,0
X	18487100	.	C	CATAA	1415.73	.	AC=2;AF=1.00;AN=2;DP=34;ExcessHet=3.0103;FS=0.000;MLEAC=2;MLEAF=1.00;MQ=43.86;QD=30.00;SOR=0.818	GT:AD:DP:GQ:PL	1/1:0,32:32:99:1453,99,0
X	18487120	.	G	A	915.77	.	AC=2;AF=1.00;AN=2;DP=34;ExcessHet=3.0103;FS=0.000;MLEAC=2;MLEAF=1.00;MQ=43.77;QD=26.93;SOR=0.811	GT:AD:DP:GQ:PL	1/1:0,34:34:99:944,102,0
X	18487223	.	G	A	1160.77	.	AC=2;AF=1.00;AN=2;DP=44;ExcessHet=3.0103;FS=0.000;MLEAC=2;MLEAF=1.00;MQ=43.56;QD=26.99;SOR=0.836	GT:AD:DP:GQ:PL	1/1:0,43:43:99:1189,129,0
X	18487347	.	A	T	1067.77	.	AC=2;AF=1.00;AN=2;BaseQRankSum=0.084;ClippingRankSum=0.000;DP=43;ExcessHet=3.0103;FS=3.112;MLEAC=2;MLEAF=1.00;MQ=43.68;MQRankSum=-0.378;QD=24.83;ReadPosRankSum=-0.663;SOR=0.371	GT:AD:DP:GQ:PL	1/1:1,42:43:99:1096,102,0
X	18487393	.	C	T	946.77	.	AC=2;AF=1.00;AN=2;BaseQRankSum=-0.892;ClippingRankSum=0.000;DP=40;ExcessHet=3.0103;FS=0.000;MLEAC=2;MLEAF=1.00;MQ=43.61;MQRankSum=-0.438;QD=23.67;ReadPosRankSum=1.318;SOR=0.302	GT:AD:DP:GQ:PL	1/1:1,39:40:91:975,91,0
X	18487428	.	A	T	1616.77	.	AC=2;AF=1.00;AN=2;DP=37;ExcessHet=3.0103;FS=0.000;MLEAC=2;MLEAF=1.00;MQ=43.58;QD=31.13;SOR=0.746	GT:AD:DP:GQ:PL	1/1:0,37:37:99:1645,111,0
X	18487429	.	T	A	1616.77	.	AC=2;AF=1.00;AN=2;DP=37;ExcessHet=3.0103;FS=0.000;MLEAC=2;MLEAF=1.00;MQ=43.58;QD=34.15;SOR=0.746	GT:AD:DP:GQ:PL	1/1:0,37:37:99:1645,111,0
X	18487589	.	G	A	1423.77	.	AC=2;AF=1.00;AN=2;DP=31;ExcessHet=3.0103;FS=0.000;MLEAC=2;MLEAF=1.00;MQ=43.30;QD=33.91;SOR=0.892	GT:AD:DP:GQ:PL	1/1:0,31:31:99:1452,99,0
X	18487597	.	C	T	1454.77	.	AC=2;AF=1.00;AN=2;DP=34;ExcessHet=3.0103;FS=0.000;MLEAC=2;MLEAF=1.00;MQ=43.36;QD=27.73;SOR=0.693	GT:AD:DP:GQ:PL	1/1:0,34:34:99:1483,102,0
X	18487603	.	A	ATTTATACTTGAT	1537.73	.	AC=2;AF=1.00;AN=2;DP=35;ExcessHet=3.0103;FS=0.000;MLEAC=2;MLEAF=1.00;MQ=43.38;QD=29.92;SOR=0.749	GT:AD:DP:GQ:PL	1/1:0,35:35:99:1575,105,0
X	18487651	.	C	T	889.77	.	AC=2;AF=1.00;AN=2;DP=33;ExcessHet=3.0103;FS=0.000;MLEAC=2;MLEAF=1.00;MQ=43.46;QD=26.96;SOR=1.352	GT:AD:DP:GQ:PL	1/1:0,33:33:99:918,99,0
X	18487891	.	G	A	856.77	.	AC=2;AF=1.00;AN=2;DP=33;ExcessHet=3.0103;FS=0.000;MLEAC=2;MLEAF=1.00;MQ=43.82;QD=25.96;SOR=1.022	GT:AD:DP:GQ:PL	1/1:0,33:33:98:885,98,0
X	18487924	.	T	C	950.77	.	AC=2;AF=1.00;AN=2;DP=37;ExcessHet=3.0103;FS=0.000;MLEAC=2;MLEAF=1.00;MQ=43.89;QD=25.70;SOR=0.859	GT:AD:DP:GQ:PL	1/1:0,37:37:99:979,110,0
X	18487978	.	A	G	1551.77	.	AC=2;AF=1.00;AN=2;DP=36;ExcessHet=3.0103;FS=0.000;MLEAC=2;MLEAF=1.00;MQ=43.95;QD=24.94;SOR=0.693	GT:AD:DP:GQ:PL	1/1:0,36:36:99:1580,111,0
X	18487987	.	G	A	1494.77	.	AC=2;AF=1.00;AN=2;DP=33;ExcessHet=3.0103;FS=0.000;MLEAC=2;MLEAF=1.00;MQ=43.94;QD=30.54;SOR=0.880	GT:AD:DP:GQ:PL	1/1:0,33:33:99:1523,105,0
X	18487992	.	A	G	1456.77	.	AC=2;AF=1.00;AN=2;DP=33;ExcessHet=3.0103;FS=0.000;MLEAC=2;MLEAF=1.00;MQ=43.94;QD=25.89;SOR=0.752	GT:AD:DP:GQ:PL	1/1:0,33:33:99:1485,99,0
X	18487997	.	G	A	1456.77	.	AC=2;AF=1.00;AN=2;DP=31;ExcessHet=3.0103;FS=0.000;MLEAC=2;MLEAF=1.00;MQ=43.94;QD=32.82;SOR=0.892	GT:AD:DP:GQ:PL	1/1:0,31:31:99:1485,99,0
X	18487999	.	T	G	1411.77	.	AC=2;AF=1.00;AN=2;DP=31;ExcessHet=3.0103;FS=0.000;MLEAC=2;MLEAF=1.00;MQ=43.94;QD=33.31;SOR=0.756	GT:AD:DP:GQ:PL	1/1:0,31:31:96:1440,96,0
X	18488011	.	G	A	1366.77	.	AC=2;AF=1.00;AN=2;DP=31;ExcessHet=3.0103;FS=0.000;MLEAC=2;MLEAF=1.00;MQ=43.87;QD=27.63;SOR=0.892	GT:AD:DP:GQ:PL	1/1:0,31:31:93:1395,93,0
X	18488014	.	G	A	1463.77	.	AC=2;AF=1.00;AN=2;DP=29;ExcessHet=3.0103;FS=0.000;MLEAC=2;MLEAF=1.00;MQ=43.86;QD=27.07;SOR=0.906	GT:AD:DP:GQ:PL	1/1:0,29:29:99:1492,102,0
X	18488035	.	C	G	1307.77	.	AC=2;AF=1.00;AN=2;DP=32;ExcessHet=3.0103;FS=0.000;MLEAC=2;MLEAF=1.00;MQ=43.88;QD=27.91;SOR=0.818	GT:AD:DP:GQ:PL	1/1:0,32:32:96:1336,96,0
X	18488077	.	G	A	1529.77	.	AC=2;AF=1.00;AN=2;DP=36;ExcessHet=3.0103;FS=0.000;MLEAC=2;MLEAF=1.00;MQ=43.89;QD=19.35;SOR=0.927	GT:AD:DP:GQ:PL	1/1:0,36:36:99:1558,108,0
X	18488086	.	A	C	1459.77	.	AC=2;AF=1.00;AN=2;DP=34;ExcessHet=3.0103;FS=0.000;MLEAC=2;MLEAF=1.00;MQ=43.94;QD=26.24;SOR=0.941	GT:AD:DP:GQ:PL	1/1:0,34:34:99:1488,102,0
X	18488191	.	T	C	860.77	.	AC=2;AF=1.00;AN=2;DP=32;ExcessHet=3.0103;FS=0.000;MLEAC=2;MLEAF=1.00;MQ=43.94;QD=26.90;SOR=0.693	GT:AD:DP:GQ:PL	1/1:0,32:32:96:889,96,0
X	18488334	.	A	G	772.77	.	AC=2;AF=1.00;AN=2;DP=31;ExcessHet=3.0103;FS=0.000;MLEAC=2;MLEAF=1.00;MQ=44.00;QD=25.76;SOR=1.143	GT:AD:DP:GQ:PL	1/1:0,30:30:90:801,90,0
X	18488457	.	A	G	99.77	.	AC=1;AF=0.500;AN=2;BaseQRankSum=-2.353;ClippingRankSum=0.000;DP=28;ExcessHet=3.0103;FS=3.646;MLEAC=1;MLEAF=0.500;MQ=43.93;MQRankSum=0.765;QD=3.56;ReadPosRankSum=1.542;SOR=0.598	GT:AD:DP:GQ:PL	0/1:19,9:28:99:128,0,442
X	18488484	.	C	T	319.77	.	AC=1;AF=0.500;AN=2;BaseQRankSum=-0.103;ClippingRankSum=0.000;DP=27;ExcessHet=3.0103;FS=1.527;MLEAC=1;MLEAF=0.500;MQ=43.93;MQRankSum=-0.754;QD=11.84;ReadPosRankSum=-0.500;SOR=0.832	GT:AD:DP:GQ:PL	0/1:11,16:27:99:348,0,221
X	18488499	.	G	A	314.77	.	AC=1;AF=0.500;AN=2;BaseQRankSum=0.782;ClippingRankSum=0.000;DP=27;ExcessHet=3.0103;FS=3.452;MLEAC=1;MLEAF=0.500;MQ=43.93;MQRankSum=-0.754;QD=11.66;ReadPosRankSum=-0.519;SOR=1.164	GT:AD:DP:GQ:PL	0/1:11,16:27:99:343,0,218
X	18488664	.	A	G	755.77	.	AC=2;AF=1.00;AN=2;DP=31;ExcessHet=3.0103;FS=0.000;MLEAC=2;MLEAF=1.00;MQ=44.00;QD=24.38;SOR=0.756	GT:AD:DP:GQ:PL	1/1:0,31:31:91:784,91,0
X	18489069	.	C	T	113.77	.	AC=1;AF=0.500;AN=2;BaseQRankSum=1.270;ClippingRankSum=0.000;DP=21;ExcessHet=3.0103;FS=5.651;MLEAC=1;MLEAF=0.500;MQ=44.00;MQRankSum=0.000;QD=5.42;ReadPosRankSum=2.016;SOR=1.468	GT:AD:DP:GQ:PL	0/1:17,4:21:99:142,0,752
X	18489075	.	A	G	113.77	.	AC=1;AF=0.500;AN=2;BaseQRankSum=-0.123;ClippingRankSum=0.000;DP=22;ExcessHet=3.0103;FS=2.154;MLEAC=1;MLEAF=0.500;MQ=44.00;MQRankSum=0.000;QD=5.17;ReadPosRankSum=0.666;SOR=0.750	GT:AD:DP:GQ:PL	0/1:17,5:22:99:142,0,752
X	18489129	.	A	G	111.77	.	AC=1;AF=0.500;AN=2;BaseQRankSum=-1.502;ClippingRankSum=0.000;DP=24;ExcessHet=3.0103;FS=1.760;MLEAC=1;MLEAF=0.500;MQ=43.92;MQRankSum=-1.326;QD=4.66;ReadPosRankSum=-2.939;SOR=1.061	GT:AD:DP:GQ:PL	0/1:16,8:24:99:140,0,371
X	18489190	.	C	CGAT	451.73	.	AC=1;AF=0.500;AN=2;BaseQRankSum=0.243;ClippingRankSum=0.000;DP=32;ExcessHet=3.0103;FS=3.269;MLEAC=1;MLEAF=0.500;MQ=43.94;MQRankSum=-1.145;QD=14.12;ReadPosRankSum=1.804;SOR=1.460	GT:AD:DP:GQ:PL	0/1:19,13:32:99:489,0,791
X	18489536	.	TGGAAGC	T	559.73	.	AC=1;AF=0.500;AN=2;BaseQRankSum=-1.912;ClippingRankSum=0.000;DP=26;ExcessHet=3.0103;FS=8.852;MLEAC=1;MLEAF=0.500;MQ=44.00;MQRankSum=0.000;QD=21.53;ReadPosRankSum=-1.195;SOR=0.806	GT:AD:DP:GQ:PL	0/1:11,15:26:99:597,0,647
X	18489543	.	C	T	568.77	.	AC=1;AF=0.500;AN=2;BaseQRankSum=-0.217;ClippingRankSum=0.000;DP=26;ExcessHet=3.0103;FS=8.852;MLEAC=1;MLEAF=0.500;MQ=44.00;MQRankSum=0.000;QD=21.88;ReadPosRankSum=-0.520;SOR=0.806	GT:AD:DP:GQ:PL	0/1:11,15:26:99:597,0,647
X	18489603	.	C	T	464.77	.	AC=1;AF=0.500;AN=2;BaseQRankSum=0.570;ClippingRankSum=0.000;DP=21;ExcessHet=3.0103;FS=1.808;MLEAC=1;MLEAF=0.500;MQ=44.00;MQRankSum=0.000;QD=22.13;ReadPosRankSum=1.125;SOR=0.560	GT:AD:DP:GQ:PL	0/1:8,13:21:99:493,0,274
X	18489618	.	A	C	445.77	.	AC=1;AF=0.500;AN=2;BaseQRankSum=-1.613;ClippingRankSum=0.000;DP=19;ExcessHet=3.0103;FS=8.193;MLEAC=1;MLEAF=0.500;MQ=43.90;MQRankSum=0.000;QD=24.76;ReadPosRankSum=0.094;SOR=0.636	GT:AD:DP:GQ:PL	0/1:6,12:18:99:474,0,208
X	18489688	.	G	C	496.77	.	AC=1;AF=0.500;AN=2;BaseQRankSum=-0.162;ClippingRankSum=0.000;DP=20;ExcessHet=3.0103;FS=0.000;MLEAC=1;MLEAF=0.500;MQ=43.80;MQRankSum=-0.990;QD=24.84;ReadPosRankSum=0.130;SOR=0.446	GT:AD:DP:GQ:PL	0/1:7,13:20:99:525,0,298
X	18489690	.	G	T	496.77	.	AC=1;AF=0.500;AN=2;BaseQRankSum=-0.208;ClippingRankSum=0.000;DP=20;ExcessHet=3.0103;FS=0.000;MLEAC=1;MLEAF=0.500;MQ=43.80;MQRankSum=-0.990;QD=24.84;ReadPosRankSum=0.550;SOR=0.446	GT:AD:DP:GQ:PL	0/1:7,13:20:99:525,0,298
X	18489727	.	A	G	527.77	.	AC=1;AF=0.500;AN=2;BaseQRankSum=-0.203;ClippingRankSum=0.000;DP=18;ExcessHet=3.0103;FS=0.000;MLEAC=1;MLEAF=0.500;MQ=43.78;MQRankSum=-0.814;QD=29.32;ReadPosRankSum=-0.151;SOR=1.179	GT:AD:DP:GQ:PL	0/1:5,13:18:99:556,0,204
X	18489732	.	C	T	557.77	.	AC=1;AF=0.500;AN=2;BaseQRankSum=0.082;ClippingRankSum=0.000;DP=21;ExcessHet=3.0103;FS=0.000;MLEAC=1;MLEAF=0.500;MQ=43.72;MQRankSum=-1.091;QD=26.56;ReadPosRankSum=0.681;SOR=0.793	GT:AD:DP:GQ:PL	0/1:6,15:21:99:586,0,231
X	18489759	.	T	C	699.77	.	AC=1;AF=0.500;AN=2;BaseQRankSum=-2.782;ClippingRankSum=0.000;DP=24;ExcessHet=3.0103;FS=0.000;MLEAC=1;MLEAF=0.500;MQ=43.45;MQRankSum=-1.183;QD=29.16;ReadPosRankSum=0.351;SOR=0.593	GT:AD:DP:GQ:PL	0/1:6,18:24:99:728,0,243
X	18489762	.	A	G	731.77	.	AC=1;AF=0.500;AN=2;BaseQRankSum=-1.187;ClippingRankSum=0.000;DP=25;ExcessHet=3.0103;FS=0.000;MLEAC=1;MLEAF=0.500;MQ=43.47;MQRankSum=-1.148;QD=29.27;ReadPosRankSum=0.382;SOR=0.495	GT:AD:DP:GQ:PL	0/1:6,19:25:99:760,0,240
X	18489867	.	A	G	320.77	.	AC=1;AF=0.500;AN=2;BaseQRankSum=-0.243;ClippingRankSum=0.000;DP=20;ExcessHet=3.0103;FS=2.282;MLEAC=1;MLEAF=0.500;MQ=42.87;MQRankSum=-0.836;QD=16.04;ReadPosRankSum=0.427;SOR=0.223	GT:AD:DP:GQ:PL	0/1:4,16:20:52:349,0,52
X	18489924	.	A	G	185.77	.	AC=1;AF=0.500;AN=2;BaseQRankSum=-0.447;ClippingRankSum=0.000;DP=13;ExcessHet=3.0103;FS=0.000;MLEAC=1;MLEAF=0.500;MQ=43.63;MQRankSum=-0.605;QD=15.48;ReadPosRankSum=-0.429;SOR=0.634	GT:AD:DP:GQ:PL	0/1:3,9:12:48:214,0,48
X	18489988	.	C	A	146.77	.	AC=1;AF=0.500;AN=2;BaseQRankSum=-0.253;ClippingRankSum=0.000;DP=13;ExcessHet=3.0103;FS=6.892;MLEAC=1;MLEAF=0.500;MQ=42.18;MQRankSum=-1.139;QD=12.23;ReadPosRankSum=-0.319;SOR=0.407	GT:AD:DP:GQ:PL	0/1:3,9:12:46:175,0,46
X	18490187	.	TG	T	70.73	.	AC=1;AF=0.500;AN=2;BaseQRankSum=-1.423;ClippingRankSum=0.000;DP=9;ExcessHet=3.0103;FS=0.000;MLEAC=1;MLEAF=0.500;MQ=41.91;MQRankSum=-1.732;QD=7.86;ReadPosRankSum=-2.100;SOR=0.593	GT:AD:DP:GQ:PL	0/1:6,3:9:99:108,0,271
X	18490189	.	TGGCCGGCATG	T	70.73	.	AC=1;AF=0.500;AN=2;BaseQRankSum=-1.275;ClippingRankSum=0.000;DP=9;ExcessHet=3.0103;FS=0.000;MLEAC=1;MLEAF=0.500;MQ=41.91;MQRankSum=-1.732;QD=7.86;ReadPosRankSum=-1.981;SOR=0.593	GT:AD:DP:GQ:PL	0/1:6,3:9:99:108,0,271
X	18490227	.	C	T	110.77	.	AC=1;AF=0.500;AN=2;BaseQRankSum=-1.068;ClippingRankSum=0.000;DP=8;ExcessHet=3.0103;FS=3.680;MLEAC=1;MLEAF=0.500;MQ=39.68;MQRankSum=-1.242;QD=13.85;ReadPosRankSum=-0.992;SOR=1.061	GT:AD:DP:GQ:PL	0/1:2,6:8:32:139,0,32
X	18490290	.	G	A	194.77	.	AC=1;AF=0.500;AN=2;BaseQRankSum=2.357;ClippingRankSum=0.000;DP=19;ExcessHet=3.0103;FS=11.563;MLEAC=1;MLEAF=0.500;MQ=39.97;MQRankSum=-3.241;QD=10.25;ReadPosRankSum=-1.156;SOR=1.421	GT:AD:DP:GQ:PL	0/1:9,10:19:99:223,0,185
X	18490328	.	A	AAGAGAC	642.73	.	AC=1;AF=0.500;AN=2;BaseQRankSum=2.216;ClippingRankSum=0.000;DP=23;ExcessHet=3.0103;FS=7.025;MLEAC=1;MLEAF=0.500;MQ=38.15;MQRankSum=-3.657;QD=29.22;ReadPosRankSum=-3.671;SOR=1.696	GT:AD:DP:GQ:PL	0/1:11,11:22:99:680,0,653
X	18490329	.	T	TGACTGTTGGTCAATGGGACATCCGGGCAGTGGGTCTACTCAC	641.73	.	AC=1;AF=0.500;AN=2;BaseQRankSum=-0.345;ClippingRankSum=0.000;DP=21;ExcessHet=3.0103;FS=7.025;MLEAC=1;MLEAF=0.500;MQ=38.55;MQRankSum=-3.560;QD=30.56;ReadPosRankSum=-3.555;SOR=1.479	GT:AD:DP:GQ:PL	0/1:11,10:21:99:679,0,654
X	18490343	.	A	AAAGCCCACAGCCATCAGCTTTCGGG	509.73	.	AC=1;AF=0.500;AN=2;BaseQRankSum=0.499;ClippingRankSum=0.000;DP=25;ExcessHet=3.0103;FS=10.139;MLEAC=1;MLEAF=0.500;MQ=37.66;MQRankSum=-4.577;QD=20.39;ReadPosRankSum=-4.353;SOR=2.654	GT:AD:DP:GQ:PL	0/1:13,12:25:99:547,0,505
X	18490367	.	T	C	546.77	.	AC=1;AF=0.500;AN=2;BaseQRankSum=-2.093;ClippingRankSum=0.000;DP=29;ExcessHet=3.0103;FS=3.319;MLEAC=1;MLEAF=0.500;MQ=38.46;MQRankSum=-4.786;QD=18.85;ReadPosRankSum=-2.033;SOR=1.402	GT:AD:DP:GQ:PL	0/1:13,16:29:99:575,0,394
X	18490383	.	T	C	587.77	.	AC=1;AF=0.500;AN=2;BaseQRankSum=0.850;ClippingRankSum=0.000;DP=29;ExcessHet=3.0103;FS=0.000;MLEAC=1;MLEAF=0.500;MQ=38.17;MQRankSum=-4.693;QD=20.27;ReadPosRankSum=-0.156;SOR=0.976	GT:AD:DP:GQ:PL	0/1:12,17:29:99:616,0,351
X	18490406	.	A	G	594.77	.	AC=1;AF=0.500;AN=2;BaseQRankSum=-1.772;ClippingRankSum=0.000;DP=23;ExcessHet=3.0103;FS=0.000;MLEAC=1;MLEAF=0.500;MQ=37.30;MQRankSum=-3.803;QD=25.86;ReadPosRankSum=-0.034;SOR=0.693	GT:AD:DP:GQ:PL	0/1:7,16:23:99:623,0,288
X	18490412	.	T	G	595.77	.	AC=1;AF=0.500;AN=2;BaseQRankSum=-0.448;ClippingRankSum=0.000;DP=24;ExcessHet=3.0103;FS=0.000;MLEAC=1;MLEAF=0.500;MQ=37.61;MQRankSum=-4.002;QD=24.82;ReadPosRankSum=1.046;SOR=0.527	GT:AD:DP:GQ:PL	0/1:8,16:24:99:624,0,287
X	18490427	.	T	G	703.77	.	AC=1;AF=0.500;AN=2;BaseQRankSum=-0.665;ClippingRankSum=0.000;DP=25;ExcessHet=3.0103;FS=7.463;MLEAC=1;MLEAF=0.500;MQ=36.91;MQRankSum=-3.877;QD=28.15;ReadPosRankSum=0.273;SOR=0.078	GT:AD:DP:GQ:PL	0/1:7,18:25:99:732,0,282
X	18490429	.	T	C	706.77	.	AC=1;AF=0.500;AN=2;BaseQRankSum=-0.471;ClippingRankSum=0.000;DP=25;ExcessHet=3.0103;FS=7.463;MLEAC=1;MLEAF=0.500;MQ=36.91;MQRankSum=-3.877;QD=28.27;ReadPosRankSum=0.303;SOR=0.078	GT:AD:DP:GQ:PL	0/1:7,18:25:99:735,0,240
X	18490452	.	GAT	G	646.73	.	AC=1;AF=0.500;AN=2;BaseQRankSum=0.613;ClippingRankSum=0.000;DP=28;ExcessHet=3.0103;FS=9.702;MLEAC=1;MLEAF=0.500;MQ=37.99;MQRankSum=-4.388;QD=23.95;ReadPosRankSum=1.482;SOR=0.694	GT:AD:DP:GQ:PL	0/1:10,17:27:99:684,0,369
X	18490455	.	CCGG	C	646.73	.	AC=1;AF=0.500;AN=2;BaseQRankSum=1.273;ClippingRankSum=0.000;DP=28;ExcessHet=3.0103;FS=9.702;MLEAC=1;MLEAF=0.500;MQ=37.99;MQRankSum=-4.388;QD=23.95;ReadPosRankSum=1.432;SOR=0.694	GT:AD:DP:GQ:PL	0/1:10,17:27:99:684,0,369
X	18490463	.	G	A	652.77	.	AC=1;AF=0.500;AN=2;BaseQRankSum=1.026;ClippingRankSum=0.000;DP=29;ExcessHet=3.0103;FS=8.641;MLEAC=1;MLEAF=0.500;MQ=38.21;MQRankSum=-4.545;QD=23.31;SOR=0.736	GT:AD:DP:GQ:PL	0/1:11,17:28:99:681,0,391
X	18490495	.	A	G	729.77	.	AC=1;AF=0.500;AN=2;BaseQRankSum=-1.869;ClippingRankSum=0.000;DP=29;ExcessHet=3.0103;FS=3.646;MLEAC=1;MLEAF=0.500;MQ=35.93;MQRankSum=-4.319;QD=26.06;ReadPosRankSum=-1.157;SOR=1.204	GT:AD:DP:GQ:PL	0/1:9,19:28:99:758,0,344
X	18490503	.	T	C	697.77	.	AC=1;AF=0.500;AN=2;BaseQRankSum=-3.340;ClippingRankSum=0.000;DP=31;ExcessHet=3.0103;FS=5.905;MLEAC=1;MLEAF=0.500;MQ=36.14;MQRankSum=-4.647;QD=23.26;ReadPosRankSum=-0.172;SOR=1.109	GT:AD:DP:GQ:PL	0/1:11,19:30:99:726,0,380
X	18490514	.	G	A	733.77	.	AC=1;AF=0.500;AN=2;BaseQRankSum=-1.459;ClippingRankSum=0.000;DP=32;ExcessHet=3.0103;FS=1.489;MLEAC=1;MLEAF=0.500;MQ=36.41;MQRankSum=-4.796;QD=23.67;ReadPosRankSum=-0.609;SOR=1.292	GT:AD:DP:GQ:PL	0/1:12,19:31:99:762,0,449
X	18490516	.	C	A	733.77	.	AC=1;AF=0.500;AN=2;BaseQRankSum=0.511;ClippingRankSum=0.000;DP=32;ExcessHet=3.0103;FS=1.489;MLEAC=1;MLEAF=0.500;MQ=36.41;MQRankSum=-4.796;QD=23.67;ReadPosRankSum=-0.811;SOR=1.292	GT:AD:DP:GQ:PL	0/1:12,19:31:99:762,0,449
X	18490523	.	C	T	733.77	.	AC=1;AF=0.500;AN=2;BaseQRankSum=-0.269;ClippingRankSum=0.000;DP=32;ExcessHet=3.0103;FS=1.489;MLEAC=1;MLEAF=0.500;MQ=36.41;MQRankSum=-4.796;QD=23.67;ReadPosRankSum=-0.853;SOR=1.292	GT:AD:DP:GQ:PL	0/1:12,19:31:99:762,0,449
X	18490547	.	A	T	324.77	.	AC=1;AF=0.500;AN=2;BaseQRankSum=0.659;ClippingRankSum=0.000;DP=30;ExcessHet=3.0103;FS=3.319;MLEAC=1;MLEAF=0.500;MQ=37.25;MQRankSum=-4.797;QD=11.20;ReadPosRankSum=-2.415;SOR=1.402	GT:AD:DP:GQ:PL	0/1:13,16:29:99:353,0,446
X	18490575	.	A	AGGCCGAGGTC	431.73	.	AC=1;AF=0.500;AN=2;BaseQRankSum=1.182;ClippingRankSum=0.000;DP=23;ExcessHet=3.0103;FS=1.860;MLEAC=1;MLEAF=0.500;MQ=37.41;MQRankSum=-4.168;QD=19.62;ReadPosRankSum=-4.122;SOR=1.432	GT:AD:DP:GQ:PL	0/1:10,12:22:99:469,0,405
X	18490578	.	C	CACAAAGTTCTCCTTGGCGACCAGAGCGGCACATCGGTACAAATACGAGTCCAGGGTGACGGGATTTAGATAGCGCAGCGATGCCATGTGGGGATACGTACTTTGGGGATCTGGCTGTGGATCGGTAACTGCTG	727.73	.	AC=1;AF=0.500;AN=2;BaseQRankSum=-1.460;ClippingRankSum=0.000;DP=24;ExcessHet=3.0103;FS=1.760;MLEAC=1;MLEAF=0.500;MQ=37.71;MQRankSum=-4.314;QD=31.64;ReadPosRankSum=-4.220;SOR=1.236	GT:AD:DP:GQ:PL	0/1:11,12:23:99:765,0,382
X	18490601	.	T	TTTGTTGGAGAATGGATCCCATGCGTCAGAGTC	301.73	.	AC=1;AF=0.500;AN=2;BaseQRankSum=-0.795;ClippingRankSum=0.000;DP=16;ExcessHet=3.0103;FS=2.115;MLEAC=1;MLEAF=0.500;MQ=37.07;MQRankSum=-3.923;QD=18.86;ReadPosRankSum=-3.650;SOR=0.636	GT:AD:DP:GQ:PL	0/1:9,7:16:99:339,0,353
X	18490643	.	G	A	280.77	.	AC=1;AF=0.500;AN=2;BaseQRankSum=0.242;ClippingRankSum=0.000;DP=18;ExcessHet=3.0103;FS=0.000;MLEAC=1;MLEAF=0.500;MQ=40.90;MQRankSum=-2.610;QD=16.52;ReadPosRankSum=0.141;SOR=0.527	GT:AD:DP:GQ:PL	0/1:9,8:17:99:309,0,401
X	18490652	.	A	G	311.77	.	AC=1;AF=0.500;AN=2;BaseQRankSum=1.194;ClippingRankSum=0.000;DP=15;ExcessHet=3.0103;FS=2.027;MLEAC=1;MLEAF=0.500;MQ=40.26;MQRankSum=-2.198;QD=22.27;ReadPosRankSum=-0.281;SOR=0.307	GT:AD:DP:GQ:PL	0/1:6,8:14:99:340,0,342
X	18490661	.	T	A	339.77	.	AC=1;AF=0.500;AN=2;BaseQRankSum=0.058;ClippingRankSum=0.000;DP=17;ExcessHet=3.0103;FS=0.000;MLEAC=1;MLEAF=0.500;MQ=39.87;MQRankSum=-2.190;QD=21.24;ReadPosRankSum=0.279;SOR=0.693	GT:AD:DP:GQ:PL	0/1:6,10:16:99:368,0,290
X	18490678	.	G	A	261.77	.	AC=1;AF=0.500;AN=2;BaseQRankSum=2.686;ClippingRankSum=0.000;DP=20;ExcessHet=3.0103;FS=0.000;MLEAC=1;MLEAF=0.500;MQ=40.52;MQRankSum=-2.105;QD=13.78;ReadPosRankSum=0.927;SOR=0.760	GT:AD:DP:GQ:PL	0/1:7,12:19:99:290,0,111
X	18490769	.	T	C	564.77	.	AC=1;AF=0.500;AN=2;BaseQRankSum=-0.892;ClippingRankSum=0.000;DP=40;ExcessHet=3.0103;FS=1.333;MLEAC=1;MLEAF=0.500;MQ=42.59;MQRankSum=-2.254;QD=14.12;ReadPosRankSum=-1.937;SOR=1.085	GT:AD:DP:GQ:PL	0/1:14,26:40:99:593,0,267
X	18490814	.	G	A	513.77	.	AC=1;AF=0.500;AN=2;BaseQRankSum=2.551;ClippingRankSum=0.000;DP=38;ExcessHet=3.0103;FS=3.077;MLEAC=1;MLEAF=0.500;MQ=43.50;MQRankSum=-1.563;QD=13.52;ReadPosRankSum=-0.258;SOR=1.519	GT:AD:DP:GQ:PL	0/1:14,24:38:99:542,0,266
X	18490850	.	C	T	482.77	.	AC=1;AF=0.500;AN=2;BaseQRankSum=-2.206;ClippingRankSum=0.000;DP=31;ExcessHet=3.0103;FS=3.637;MLEAC=1;MLEAF=0.500;MQ=43.45;MQRankSum=-1.103;QD=15.57;ReadPosRankSum=0.653;SOR=1.245	GT:AD:DP:GQ:PL	0/1:9,22:31:99:511,0,164
X	18490874	.	CAACTTCGG	C	772.73	.	AC=1;AF=0.500;AN=2;BaseQRankSum=-1.733;ClippingRankSum=0.000;DP=33;ExcessHet=3.0103;FS=3.362;MLEAC=1;MLEAF=0.500;MQ=43.54;MQRankSum=-0.966;QD=25.76;ReadPosRankSum=0.967;SOR=1.402	GT:AD:DP:GQ:PL	0/1:10,20:30:99:810,0,344
X	18490957	.	C	T	498.77	.	AC=1;AF=0.500;AN=2;BaseQRankSum=2.213;ClippingRankSum=0.000;DP=34;ExcessHet=3.0103;FS=1.402;MLEAC=1;MLEAF=0.500;MQ=44.00;MQRankSum=0.000;QD=14.67;ReadPosRankSum=-1.138;SOR=1.085	GT:AD:DP:GQ:PL	0/1:12,22:34:99:527,0,221
X	18491155	.	G	T	618.77	.	AC=1;AF=0.500;AN=2;BaseQRankSum=0.615;ClippingRankSum=0.000;DP=35;ExcessHet=3.0103;FS=1.773;MLEAC=1;MLEAF=0.500;MQ=44.00;MQRankSum=0.000;QD=18.75;ReadPosRankSum=0.060;SOR=0.346	GT:AD:DP:GQ:PL	0/1:6,27:33:64:647,0,64
X	18491478	.	G	A	450.77	.	AC=1;AF=0.500;AN=2;BaseQRankSum=0.270;ClippingRankSum=0.000;DP=29;ExcessHet=3.0103;FS=3.744;MLEAC=1;MLEAF=0.500;MQ=43.93;MQRankSum=1.565;QD=15.54;ReadPosRankSum=-1.226;SOR=1.324	GT:AD:DP:GQ:PL	0/1:9,20:29:99:479,0,163
X	18491694	.	C	A	635.77	.	AC=2;AF=1.00;AN=2;DP=24;ExcessHet=3.0103;FS=0.000;MLEAC=2;MLEAF=1.00;MQ=44.00;QD=26.49;SOR=1.051	GT:AD:DP:GQ:PL	1/1:0,24:24:72:664,72,0
X	18491784	.	C	T	448.77	.	AC=1;AF=0.500;AN=2;BaseQRankSum=-2.146;ClippingRankSum=0.000;DP=29;ExcessHet=3.0103;FS=1.697;MLEAC=1;MLEAF=0.500;MQ=44.00;MQRankSum=0.000;QD=15.47;ReadPosRankSum=0.280;SOR=0.399	GT:AD:DP:GQ:PL	0/1:7,22:29:99:477,0,109
X	18492263	.	A	G	852.77	.	AC=2;AF=1.00;AN=2;DP=32;ExcessHet=3.0103;FS=0.000;MLEAC=2;MLEAF=1.00;MQ=43.70;QD=26.65;SOR=1.112	GT:AD:DP:GQ:PL	1/1:0,32:32:96:881,96,0
X	18492322	.	A	G	837.77	.	AC=2;AF=1.00;AN=2;DP=31;ExcessHet=3.0103;FS=0.000;MLEAC=2;MLEAF=1.00;MQ=43.69;QD=27.02;SOR=1.609	GT:AD:DP:GQ:PL	1/1:0,31:31:93:866,93,0
X	18492371	.	TTTA	T	712.73	.	AC=1;AF=0.500;AN=2;BaseQRankSum=-0.517;ClippingRankSum=0.000;DP=39;ExcessHet=3.0103;FS=1.342;MLEAC=1;MLEAF=0.500;MQ=43.83;MQRankSum=-0.408;QD=18.76;ReadPosRankSum=0.506;SOR=0.416	GT:AD:DP:GQ:PL	0/1:17,21:38:99:750,0,595
X	18492412	.	G	T	409.77	.	AC=1;AF=0.500;AN=2;BaseQRankSum=-0.728;ClippingRankSum=0.000;DP=37;ExcessHet=3.0103;FS=3.004;MLEAC=1;MLEAF=0.500;MQ=43.87;MQRankSum=-1.243;QD=11.38;ReadPosRankSum=-0.271;SOR=0.307	GT:AD:DP:GQ:PL	0/1:16,20:36:99:438,0,331
X	18492720	.	ACTCAGATG	A	361.73	.	AC=1;AF=0.500;AN=2;BaseQRankSum=-0.701;ClippingRankSum=0.000;DP=29;ExcessHet=3.0103;FS=9.558;MLEAC=1;MLEAF=0.500;MQ=43.74;MQRankSum=1.292;QD=13.91;ReadPosRankSum=-0.441;SOR=1.679	GT:AD:DP:GQ:PL	0/1:15,11:26:99:399,0,583
X	18492728	.	G	A	257.77	.	AC=1;AF=0.500;AN=2;BaseQRankSum=-0.901;ClippingRankSum=0.000;DP=28;ExcessHet=3.0103;FS=13.262;MLEAC=1;MLEAF=0.500;MQ=43.73;MQRankSum=-1.222;QD=10.31;ReadPosRankSum=0.739;SOR=1.617	GT:AD:DP:GQ:PL	0/1:11,14:25:99:286,0,403
X	18492768	.	T	G	854.77	.	AC=2;AF=1.00;AN=2;DP=25;ExcessHet=3.0103;FS=0.000;MLEAC=2;MLEAF=1.00;MQ=43.69;QD=34.19;SOR=0.941	GT:AD:DP:GQ:PL	1/1:0,25:25:75:883,75,0
X	18492790	.	T	A	269.77	.	AC=1;AF=0.500;AN=2;BaseQRankSum=-0.858;ClippingRankSum=0.000;DP=23;ExcessHet=3.0103;FS=0.000;MLEAC=1;MLEAF=0.500;MQ=44.00;MQRankSum=0.000;QD=11.73;ReadPosRankSum=-0.221;SOR=0.527	GT:AD:DP:GQ:PL	0/1:9,14:23:99:298,0,182
X	18492816	.	G	A	666.77	.	AC=2;AF=1.00;AN=2;DP=20;ExcessHet=3.0103;FS=0.000;MLEAC=2;MLEAF=1.00;MQ=44.00;QD=33.34;SOR=0.693	GT:AD:DP:GQ:PL	1/1:0,20:20:60:695,60,0
X	18492838	.	C	A	174.77	.	AC=1;AF=0.500;AN=2;BaseQRankSum=-1.260;ClippingRankSum=0.000;DP=23;ExcessHet=3.0103;FS=3.834;MLEAC=1;MLEAF=0.500;MQ=44.00;MQRankSum=0.000;QD=7.60;ReadPosRankSum=0.558;SOR=0.877	GT:AD:DP:GQ:PL	0/1:13,10:23:99:203,0,481
X	18492845	.	G	T	207.77	.	AC=1;AF=0.500;AN=2;BaseQRankSum=-0.810;ClippingRankSum=0.000;DP=21;ExcessHet=3.0103;FS=1.740;MLEAC=1;MLEAF=0.500;MQ=44.00;MQRankSum=0.000;QD=9.89;ReadPosRankSum=0.176;SOR=0.627	GT:AD:DP:GQ:PL	0/1:10,11:21:99:236,0,387
X	18492877	.	C	T	346.77	.	AC=1;AF=0.500;AN=2;BaseQRankSum=2.107;ClippingRankSum=0.000;DP=27;ExcessHet=3.0103;FS=9.773;MLEAC=1;MLEAF=0.500;MQ=44.00;MQRankSum=0.000;QD=13.34;ReadPosRankSum=0.685;SOR=1.447	GT:AD:DP:GQ:PL	0/1:16,10:26:99:375,0,601
X	18492892	.	T	C	317.77	.	AC=1;AF=0.500;AN=2;BaseQRankSum=-0.065;ClippingRankSum=0.000;DP=25;ExcessHet=3.0103;FS=10.209;MLEAC=1;MLEAF=0.500;MQ=44.00;MQRankSum=0.000;QD=13.24;ReadPosRankSum=0.029;SOR=1.437	GT:AD:DP:GQ:PL	0/1:14,10:24:99:346,0,579
X	18493204	.	T	A	155.77	.	AC=1;AF=0.500;AN=2;BaseQRankSum=0.905;ClippingRankSum=0.000;DP=33;ExcessHet=3.0103;FS=0.000;MLEAC=1;MLEAF=0.500;MQ=43.94;MQRankSum=0.725;QD=4.72;ReadPosRankSum=-0.961;SOR=0.616	GT:AD:DP:GQ:PL	0/1:23,10:33:99:184,0,552
X	18493401	.	T	A	564.80	.	AC=1;AF=0.500;AN=2;BaseQRankSum=0.354;ClippingRankSum=0.000;DP=29;ExcessHet=3.0103;FS=5.552;MLEAC=1;MLEAF=0.500;MQ=44.00;MQRankSum=0.000;QD=19.48;ReadPosRankSum=-0.444;SOR=1.144	GT:AD:DP:GQ:PL	0/1:4,25:29:21:593,0,21
X	18493458	.	TAA	T	787.73	.	AC=1;AF=0.500;AN=2;DP=32;ExcessHet=3.0103;FS=0.000;MLEAC=1;MLEAF=0.500;MQ=42.82;QD=28.13;SOR=0.793	GT:AD:DP:GQ:PL	0/1:6,22:28:89:734,0,89
X	18493472	.	A	T	519.73	.	AC=1;AF=0.500;AN=2;BaseQRankSum=-0.848;ClippingRankSum=0.000;DP=33;ExcessHet=3.0103;FS=1.906;MLEAC=1;MLEAF=0.500;MQ=42.85;MQRankSum=1.747;QD=17.32;ReadPosRankSum=0.288;SOR=0.451	GT:AD:DP:GQ:PL	0/1:7,23:30:99:557,0,183
X	18493737	.	T	C	445.77	.	AC=1;AF=0.500;AN=2;BaseQRankSum=0.084;ClippingRankSum=0.000;DP=28;ExcessHet=3.0103;FS=4.301;MLEAC=1;MLEAF=0.500;MQ=43.32;MQRankSum=-0.772;QD=15.92;ReadPosRankSum=-0.318;SOR=1.814	GT:AD:DP:GQ:PL	0/1:7,21:28:99:474,0,106
X	18493818	.	C	T	394.77	.	AC=1;AF=0.500;AN=2;BaseQRankSum=-0.758;ClippingRankSum=0.000;DP=26;ExcessHet=3.0103;FS=1.752;MLEAC=1;MLEAF=0.500;MQ=43.49;MQRankSum=-0.520;QD=15.18;ReadPosRankSum=-1.562;SOR=0.368	GT:AD:DP:GQ:PL	0/1:7,19:26:99:423,0,114
X	18493974	.	T	C	148.77	.	AC=1;AF=0.500;AN=2;BaseQRankSum=0.658;ClippingRankSum=0.000;DP=30;ExcessHet=3.0103;FS=1.708;MLEAC=1;MLEAF=0.500;MQ=44.00;MQRankSum=0.000;QD=4.96;ReadPosRankSum=-0.721;SOR=1.371	GT:AD:DP:GQ:PL	0/1:20,10:30:99:177,0,435
X	18494315	.	G	A	256.77	.	AC=1;AF=0.500;AN=2;BaseQRankSum=2.210;ClippingRankSum=0.000;DP=25;ExcessHet=3.0103;FS=0.000;MLEAC=1;MLEAF=0.500;MQ=43.88;MQRankSum=-1.372;QD=10.27;ReadPosRankSum=-0.117;SOR=0.784	GT:AD:DP:GQ:PL	0/1:17,8:25:99:285,0,749
X	18494320	.	G	A	298.77	.	AC=1;AF=0.500;AN=2;BaseQRankSum=-0.353;ClippingRankSum=0.000;DP=25;ExcessHet=3.0103;FS=0.000;MLEAC=1;MLEAF=0.500;MQ=43.88;MQRankSum=-1.250;QD=11.95;ReadPosRankSum=-0.822;SOR=0.807	GT:AD:DP:GQ:PL	0/1:16,9:25:99:327,0,751
X	18494322	.	T	A	298.77	.	AC=1;AF=0.500;AN=2;BaseQRankSum=0.751;ClippingRankSum=0.000;DP=26;ExcessHet=3.0103;FS=0.000;MLEAC=1;MLEAF=0.500;MQ=43.89;MQRankSum=-1.294;QD=11.49;ReadPosRankSum=-0.396;SOR=0.714	GT:AD:DP:GQ:PL	0/1:17,9:26:99:327,0,751
X	18494333	.	T	C	91.77	.	AC=1;AF=0.500;AN=2;BaseQRankSum=0.800;ClippingRankSum=0.000;DP=26;ExcessHet=3.0103;FS=1.941;MLEAC=1;MLEAF=0.500;MQ=43.81;MQRankSum=-0.707;QD=3.67;ReadPosRankSum=1.700;SOR=0.252	GT:AD:DP:GQ:PL	0/1:18,7:25:99:120,0,420
X	18494372	.	G	A	195.77	.	AC=1;AF=0.500;AN=2;BaseQRankSum=0.591;ClippingRankSum=0.000;DP=26;ExcessHet=3.0103;FS=3.909;MLEAC=1;MLEAF=0.500;MQ=43.81;MQRankSum=-0.225;QD=7.53;ReadPosRankSum=0.052;SOR=0.217	GT:AD:DP:GQ:PL	0/1:15,11:26:99:224,0,313
X	18494429	.	C	A	213.77	.	AC=1;AF=0.500;AN=2;BaseQRankSum=1.686;ClippingRankSum=0.000;DP=25;ExcessHet=3.0103;FS=9.558;MLEAC=1;MLEAF=0.500;MQ=43.81;MQRankSum=-0.058;QD=8.55;ReadPosRankSum=-0.662;SOR=1.901	GT:AD:DP:GQ:PL	0/1:13,12:25:99:242,0,283
X	18494510	.	TGCGCTC	T	1433.73	.	AC=2;AF=1.00;AN=2;DP=33;ExcessHet=3.0103;FS=0.000;MLEAC=2;MLEAF=1.00;MQ=44.00;QD=32.47;SOR=1.542	GT:AD:DP:GQ:PL	1/1:0,33:33:99:1471,99,0
X	18494583	.	A	G	182.77	.	AC=1;AF=0.500;AN=2;BaseQRankSum=0.553;ClippingRankSum=0.000;DP=27;ExcessHet=3.0103;FS=0.000;MLEAC=1;MLEAF=0.500;MQ=43.78;MQRankSum=-1.685;QD=6.77;ReadPosRankSum=0.346;SOR=0.970	GT:AD:DP:GQ:PL	0/1:16,11:27:99:211,0,346
X	18494609	.	A	G	854.77	.	AC=2;AF=1.00;AN=2;DP=25;ExcessHet=3.0103;FS=0.000;MLEAC=2;MLEAF=1.00;MQ=43.59;QD=34.19;SOR=0.770	GT:AD:DP:GQ:PL	1/1:0,25:25:75:883,75,0
X	18494613	.	T	A	264.77	.	AC=1;AF=0.500;AN=2;BaseQRankSum=-0.629;ClippingRankSum=0.000;DP=25;ExcessHet=3.0103;FS=9.384;MLEAC=1;MLEAF=0.500;MQ=43.59;MQRankSum=-1.445;QD=10.59;ReadPosRankSum=-0.843;SOR=1.250	GT:AD:DP:GQ:PL	0/1:13,12:25:99:293,0,286
X	18494627	.	TAAAC	T	295.73	.	AC=1;AF=0.500;AN=2;BaseQRankSum=0.410;ClippingRankSum=0.000;DP=25;ExcessHet=3.0103;FS=6.739;MLEAC=1;MLEAF=0.500;MQ=43.59;MQRankSum=-1.803;QD=12.32;ReadPosRankSum=1.223;SOR=0.478	GT:AD:DP:GQ:PL	0/1:15,9:24:99:333,0,603
X	18494639	.	CT	C	71.73	.	AC=1;AF=0.500;AN=2;BaseQRankSum=-0.422;ClippingRankSum=0.000;DP=27;ExcessHet=3.0103;FS=6.306;MLEAC=1;MLEAF=0.500;MQ=43.62;MQRankSum=-1.924;QD=2.76;ReadPosRankSum=1.997;SOR=0.503	GT:AD:DP:GQ:PL	0/1:17,9:26:99:109,0,284
X	18494684	.	G	C	133.77	.	AC=1;AF=0.500;AN=2;BaseQRankSum=0.868;ClippingRankSum=0.000;DP=30;ExcessHet=3.0103;FS=1.764;MLEAC=1;MLEAF=0.500;MQ=43.90;MQRankSum=-1.455;QD=4.46;ReadPosRankSum=-0.410;SOR=0.323	GT:AD:DP:GQ:PL	0/1:21,9:30:99:162,0,436
X	18494749	.	C	A	302.77	.	AC=1;AF=0.500;AN=2;BaseQRankSum=2.411;ClippingRankSum=0.000;DP=36;ExcessHet=3.0103;FS=3.885;MLEAC=1;MLEAF=0.500;MQ=44.00;MQRankSum=0.000;QD=8.41;ReadPosRankSum=-0.042;SOR=0.190	GT:AD:DP:GQ:PL	0/1:27,9:36:99:331,0,2021
X	18494754	.	G	T	262.77	.	AC=1;AF=0.500;AN=2;BaseQRankSum=-0.019;ClippingRankSum=0.000;DP=36;ExcessHet=3.0103;FS=1.639;MLEAC=1;MLEAF=0.500;MQ=44.00;MQRankSum=0.000;QD=7.30;ReadPosRankSum=0.208;SOR=0.368	GT:AD:DP:GQ:PL	0/1:27,9:36:99:291,0,2111
X	18494760	.	A	G	221.77	.	AC=1;AF=0.500;AN=2;BaseQRankSum=-0.493;ClippingRankSum=0.000;DP=37;ExcessHet=3.0103;FS=0.000;MLEAC=1;MLEAF=0.500;MQ=44.00;MQRankSum=0.000;QD=5.99;ReadPosRankSum=0.131;SOR=0.569	GT:AD:DP:GQ:PL	0/1:28,9:37:99:250,0,2112
X	18494920	.	A	G	152.77	.	AC=1;AF=0.500;AN=2;BaseQRankSum=-1.962;ClippingRankSum=0.000;DP=36;ExcessHet=3.0103;FS=3.018;MLEAC=1;MLEAF=0.500;MQ=44.00;MQRankSum=0.000;QD=4.24;ReadPosRankSum=-0.879;SOR=0.330	GT:AD:DP:GQ:PL	0/1:24,12:36:99:181,0,541
X	18495034	.	ATTTTAAAAAC	A	136.73	.	AC=1;AF=0.500;AN=2;BaseQRankSum=-1.224;ClippingRankSum=0.000;DP=33;ExcessHet=3.0103;FS=0.000;MLEAC=1;MLEAF=0.500;MQ=44.00;MQRankSum=0.000;QD=4.27;ReadPosRankSum=-0.338;SOR=0.560	GT:AD:DP:GQ:PL	0/1:26,6:32:99:174,0,1044
X	18495109	.	G	T	55.77	.	AC=1;AF=0.500;AN=2;BaseQRankSum=0.024;ClippingRankSum=0.000;DP=35;ExcessHet=3.0103;FS=0.000;MLEAC=1;MLEAF=0.500;MQ=44.00;MQRankSum=0.000;QD=1.59;ReadPosRankSum=0.219;SOR=0.896	GT:AD:DP:GQ:PL	0/1:29,6:35:84:84,0,683
X	18495120	.	T	G	96.77	.	AC=1;AF=0.500;AN=2;BaseQRankSum=0.381;ClippingRankSum=0.000;DP=34;ExcessHet=3.0103;FS=0.000;MLEAC=1;MLEAF=0.500;MQ=44.00;MQRankSum=0.000;QD=2.85;ReadPosRankSum=-0.533;SOR=0.460	GT:AD:DP:GQ:PL	0/1:27,7:34:99:125,0,634
X	18495139	.	G	T	105.77	.	AC=1;AF=0.500;AN=2;BaseQRankSum=0.074;ClippingRankSum=0.000;DP=31;ExcessHet=3.0103;FS=0.000;MLEAC=1;MLEAF=0.500;MQ=44.00;MQRankSum=0.000;QD=3.41;ReadPosRankSum=-0.733;SOR=0.610	GT:AD:DP:GQ:PL	0/1:24,7:31:99:134,0,563
X	18495181	.	C	T	57.77	.	AC=1;AF=0.500;AN=2;BaseQRankSum=-0.608;ClippingRankSum=0.000;DP=30;ExcessHet=3.0103;FS=3.698;MLEAC=1;MLEAF=0.500;MQ=44.00;MQRankSum=0.000;QD=1.93;ReadPosRankSum=0.148;SOR=1.483	GT:AD:DP:GQ:PL	0/1:23,7:30:86:86,0,551
X	18495296	.	G	A	117.77	.	AC=1;AF=0.500;AN=2;BaseQRankSum=1.732;ClippingRankSum=0.000;DP=36;ExcessHet=3.0103;FS=3.536;MLEAC=1;MLEAF=0.500;MQ=44.00;MQRankSum=0.000;QD=3.27;ReadPosRankSum=0.144;SOR=1.314	GT:AD:DP:GQ:PL	0/1:27,9:36:99:146,0,622
X	18495938	.	AAC	A	1889.73	.	AC=2;AF=1.00;AN=2;DP=45;ExcessHet=3.0103;FS=0.000;MLEAC=2;MLEAF=1.00;MQ=43.50;QD=27.95;SOR=0.990	GT:AD:DP:GQ:PL	1/1:0,44:44:99:1927,132,0
X	18495964	.	G	A	2005.77	.	AC=2;AF=1.00;AN=2;DP=48;ExcessHet=3.0103;FS=0.000;MLEAC=2;MLEAF=1.00;MQ=43.54;QD=31.10;SOR=0.693	GT:AD:DP:GQ:PL	1/1:0,48:48:99:2034,144,0
X	18496106	.	G	A	703.77	.	AC=2;AF=1.00;AN=2;BaseQRankSum=1.786;ClippingRankSum=0.000;DP=28;ExcessHet=3.0103;FS=0.000;MLEAC=2;MLEAF=1.00;MQ=44.00;MQRankSum=0.000;QD=25.13;ReadPosRankSum=-0.371;SOR=0.335	GT:AD:DP:GQ:PL	1/1:1,27:28:74:732,74,0
X	18496200	.	T	G	108.77	.	AC=1;AF=0.500;AN=2;BaseQRankSum=-0.302;ClippingRankSum=0.000;DP=30;ExcessHet=3.0103;FS=6.615;MLEAC=1;MLEAF=0.500;MQ=44.00;MQRankSum=0.000;QD=3.75;ReadPosRankSum=-1.501;SOR=0.930	GT:AD:DP:GQ:PL	0/1:21,8:29:99:137,0,492
X	18496260	.	A	G	870.77	.	AC=2;AF=1.00;AN=2;DP=35;ExcessHet=3.0103;FS=0.000;MLEAC=2;MLEAF=1.00;MQ=44.00;QD=25.61;SOR=1.244	GT:AD:DP:GQ:PL	1/1:0,34:34:99:899,102,0
X	18496418	.	T	C	200.77	.	AC=1;AF=0.500;AN=2;BaseQRankSum=0.138;ClippingRankSum=0.000;DP=27;ExcessHet=3.0103;FS=0.000;MLEAC=1;MLEAF=0.500;MQ=44.00;MQRankSum=0.000;QD=7.72;ReadPosRankSum=1.841;SOR=0.511	GT:AD:DP:GQ:PL	0/1:15,11:26:99:229,0,343
X	18496514	.	T	C	120.77	.	AC=1;AF=0.500;AN=2;BaseQRankSum=-2.492;ClippingRankSum=0.000;DP=22;ExcessHet=3.0103;FS=0.000;MLEAC=1;MLEAF=0.500;MQ=44.00;MQRankSum=0.000;QD=5.49;ReadPosRankSum=-0.594;SOR=0.382	GT:AD:DP:GQ:PL	0/1:14,8:22:99:149,0,326
X	18496679	.	A	G	337.77	.	AC=1;AF=0.500;AN=2;BaseQRankSum=-2.733;ClippingRankSum=0.000;DP=25;ExcessHet=3.0103;FS=1.685;MLEAC=1;MLEAF=0.500;MQ=44.00;MQRankSum=0.000;QD=13.51;ReadPosRankSum=0.703;SOR=1.426	GT:AD:DP:GQ:PL	0/1:15,10:25:99:366,0,650
X	18496688	.	G	T	331.77	.	AC=1;AF=0.500;AN=2;BaseQRankSum=-0.814;ClippingRankSum=0.000;DP=26;ExcessHet=3.0103;FS=3.687;MLEAC=1;MLEAF=0.500;MQ=44.00;MQRankSum=0.000;QD=12.76;ReadPosRankSum=0.933;SOR=1.609	GT:AD:DP:GQ:PL	0/1:16,10:26:99:360,0,728
X	18496721	.	C	G	102.77	.	AC=1;AF=0.500;AN=2;BaseQRankSum=-0.399;ClippingRankSum=0.000;DP=25;ExcessHet=3.0103;FS=1.721;MLEAC=1;MLEAF=0.500;MQ=44.00;MQRankSum=0.000;QD=4.11;ReadPosRankSum=-0.317;SOR=1.118	GT:AD:DP:GQ:PL	0/1:17,8:25:99:131,0,384
X	18498339	.	G	T	254.77	.	AC=1;AF=0.500;AN=2;BaseQRankSum=1.809;ClippingRankSum=0.000;DP=30;ExcessHet=3.0103;FS=3.155;MLEAC=1;MLEAF=0.500;MQ=43.87;MQRankSum=-1.597;QD=8.49;ReadPosRankSum=0.509;SOR=1.118	GT:AD:DP:GQ:PL	0/1:17,13:30:99:283,0,353
X	18498427	.	A	T	411.77	.	AC=1;AF=0.500;AN=2;BaseQRankSum=-0.713;ClippingRankSum=0.000;DP=27;ExcessHet=3.0103;FS=0.000;MLEAC=1;MLEAF=0.500;MQ=43.75;MQRankSum=3.093;QD=15.25;ReadPosRankSum=1.028;SOR=0.653	GT:AD:DP:GQ:PL	0/1:7,20:27:95:440,0,95
X	18498438	.	C	A	491.77	.	AC=1;AF=0.500;AN=2;BaseQRankSum=0.975;ClippingRankSum=0.000;DP=32;ExcessHet=3.0103;FS=0.000;MLEAC=1;MLEAF=0.500;MQ=43.79;MQRankSum=2.901;QD=15.37;ReadPosRankSum=1.196;SOR=0.625	GT:AD:DP:GQ:PL	0/1:9,23:32:99:520,0,155
X	18498469	.	T	C	114.77	.	AC=1;AF=0.500;AN=2;BaseQRankSum=0.963;ClippingRankSum=0.000;DP=31;ExcessHet=3.0103;FS=1.523;MLEAC=1;MLEAF=0.500;MQ=43.69;MQRankSum=-3.251;QD=3.70;ReadPosRankSum=-1.071;SOR=0.768	GT:AD:DP:GQ:PL	0/1:22,9:31:99:143,0,470
X	18498529	.	G	A	245.77	.	AC=1;AF=0.500;AN=2;BaseQRankSum=0.977;ClippingRankSum=0.000;DP=39;ExcessHet=3.0103;FS=0.000;MLEAC=1;MLEAF=0.500;MQ=43.75;MQRankSum=-2.753;QD=6.30;ReadPosRankSum=-0.021;SOR=0.722	GT:AD:DP:GQ:PL	0/1:25,14:39:99:274,0,577
X	18498611	.	TG	T	418.73	.	AC=1;AF=0.500;AN=2;BaseQRankSum=1.187;ClippingRankSum=0.000;DP=27;ExcessHet=3.0103;FS=1.527;MLEAC=1;MLEAF=0.500;MQ=43.53;MQRankSum=-3.000;QD=15.51;ReadPosRankSum=-0.878;SOR=0.943	GT:AD:DP:GQ:PL	0/1:15,12:27:99:456,0,715
X	18498616	.	A	ACG	418.73	.	AC=1;AF=0.500;AN=2;BaseQRankSum=-0.779;ClippingRankSum=0.000;DP=28;ExcessHet=3.0103;FS=1.441;MLEAC=1;MLEAF=0.500;MQ=43.55;MQRankSum=-3.088;QD=14.95;ReadPosRankSum=-0.534;SOR=1.022	GT:AD:DP:GQ:PL	0/1:16,12:28:99:456,0,715
X	18498630	.	A	G	346.77	.	AC=1;AF=0.500;AN=2;BaseQRankSum=0.890;ClippingRankSum=0.000;DP=25;ExcessHet=3.0103;FS=1.569;MLEAC=1;MLEAF=0.500;MQ=43.19;MQRankSum=-3.664;QD=13.87;ReadPosRankSum=0.306;SOR=0.399	GT:AD:DP:GQ:PL	0/1:15,10:25:99:375,0,699
X	18498632	.	G	C	343.77	.	AC=1;AF=0.500;AN=2;BaseQRankSum=-0.031;ClippingRankSum=0.000;DP=24;ExcessHet=3.0103;FS=0.000;MLEAC=1;MLEAF=0.500;MQ=43.16;MQRankSum=-3.560;QD=14.32;ReadPosRankSum=0.234;SOR=0.473	GT:AD:DP:GQ:PL	0/1:14,10:24:99:372,0,741
X	18498638	.	A	AATTGGCTTTAAATG	336.73	.	AC=1;AF=0.500;AN=2;BaseQRankSum=-1.040;ClippingRankSum=0.000;DP=25;ExcessHet=3.0103;FS=0.000;MLEAC=1;MLEAF=0.500;MQ=43.19;MQRankSum=-3.664;QD=13.47;ReadPosRankSum=0.250;SOR=0.582	GT:AD:DP:GQ:PL	0/1:15,10:25:99:374,0,696
X	18498682	.	G	A	181.77	.	AC=1;AF=0.500;AN=2;BaseQRankSum=-2.138;ClippingRankSum=0.000;DP=25;ExcessHet=3.0103;FS=0.000;MLEAC=1;MLEAF=0.500;MQ=43.06;MQRankSum=-3.300;QD=7.27;ReadPosRankSum=-0.333;SOR=0.582	GT:AD:DP:GQ:PL	0/1:15,10:25:99:210,0,359
X	18498695	.	A	G	168.77	.	AC=1;AF=0.500;AN=2;BaseQRankSum=-1.500;ClippingRankSum=0.000;DP=25;ExcessHet=3.0103;FS=1.623;MLEAC=1;MLEAF=0.500;MQ=43.06;MQRankSum=-3.300;QD=6.75;ReadPosRankSum=-1.028;SOR=1.012	GT:AD:DP:GQ:PL	0/1:15,10:25:99:197,0,347
X	18498794	.	G	T	239.77	.	AC=1;AF=0.500;AN=2;BaseQRankSum=-0.486;ClippingRankSum=0.000;DP=36;ExcessHet=3.0103;FS=0.000;MLEAC=1;MLEAF=0.500;MQ=43.89;MQRankSum=-1.867;QD=6.66;ReadPosRankSum=0.022;SOR=0.693	GT:AD:DP:GQ:PL	0/1:23,13:36:99:268,0,528
X	18498902	.	C	T	90.77	.	AC=1;AF=0.500;AN=2;BaseQRankSum=1.592;ClippingRankSum=0.000;DP=35;ExcessHet=3.0103;FS=0.000;MLEAC=1;MLEAF=0.500;MQ=44.00;MQRankSum=0.000;QD=2.59;ReadPosRankSum=-0.309;SOR=0.610	GT:AD:DP:GQ:PL	0/1:27,8:35:99:119,0,636
X	18499028	.	C	G	688.77	.	AC=1;AF=0.500;AN=2;BaseQRankSum=-0.412;ClippingRankSum=0.000;DP=39;ExcessHet=3.0103;FS=0.000;MLEAC=1;MLEAF=0.500;MQ=44.00;MQRankSum=0.000;QD=17.66;ReadPosRankSum=-1.430;SOR=0.598	GT:AD:DP:GQ:PL	0/1:8,31:39:99:717,0,100
X	18499063	.	A	T	611.77	.	AC=1;AF=0.500;AN=2;BaseQRankSum=-0.081;ClippingRankSum=0.000;DP=40;ExcessHet=3.0103;FS=0.000;MLEAC=1;MLEAF=0.500;MQ=44.00;MQRankSum=0.000;QD=15.69;ReadPosRankSum=2.734;SOR=0.814	GT:AD:DP:GQ:PL	0/1:11,28:39:99:640,0,190
X	18499077	.	G	A	615.77	.	AC=1;AF=0.500;AN=2;BaseQRankSum=-1.824;ClippingRankSum=0.000;DP=38;ExcessHet=3.0103;FS=1.481;MLEAC=1;MLEAF=0.500;MQ=44.00;MQRankSum=0.000;QD=16.64;ReadPosRankSum=1.730;SOR=0.444	GT:AD:DP:GQ:PL	0/1:9,28:37:99:644,0,143
X	18499088	.	T	C	967.77	.	AC=2;AF=1.00;AN=2;DP=39;ExcessHet=3.0103;FS=0.000;MLEAC=2;MLEAF=1.00;MQ=44.00;QD=25.47;SOR=1.040	GT:AD:DP:GQ:PL	1/1:0,38:38:99:996,113,0
X	18499100	.	C	T	87.77	.	AC=1;AF=0.500;AN=2;BaseQRankSum=0.913;ClippingRankSum=0.000;DP=35;ExcessHet=3.0103;FS=0.000;MLEAC=1;MLEAF=0.500;MQ=44.00;MQRankSum=0.000;QD=2.58;ReadPosRankSum=1.109;SOR=0.990	GT:AD:DP:GQ:PL	0/1:26,8:34:99:116,0,582
X	18499203	.	T	TTGTC	949.73	.	AC=1;AF=0.500;AN=2;BaseQRankSum=1.864;ClippingRankSum=0.000;DP=31;ExcessHet=3.0103;FS=0.000;MLEAC=1;MLEAF=0.500;MQ=44.00;MQRankSum=0.000;QD=30.64;ReadPosRankSum=0.663;SOR=0.495	GT:AD:DP:GQ:PL	0/1:7,24:31:99:987,0,329
X	18499377	.	T	C	71.77	.	AC=1;AF=0.500;AN=2;BaseQRankSum=0.187;ClippingRankSum=0.000;DP=25;ExcessHet=3.0103;FS=4.409;MLEAC=1;MLEAF=0.500;MQ=43.84;MQRankSum=0.965;QD=2.87;ReadPosRankSum=-0.995;SOR=1.863	GT:AD:DP:GQ:PL	0/1:18,7:25:99:100,0,424
X	18499461	.	C	T	304.77	.	AC=1;AF=0.500;AN=2;BaseQRankSum=0.092;ClippingRankSum=0.000;DP=24;ExcessHet=3.0103;FS=0.000;MLEAC=1;MLEAF=0.500;MQ=43.80;MQRankSum=-1.057;QD=12.70;ReadPosRankSum=-0.284;SOR=0.883	GT:AD:DP:GQ:PL	0/1:9,15:24:99:333,0,333
X	18499467	.	T	G	140.77	.	AC=1;AF=0.500;AN=2;BaseQRankSum=0.321;ClippingRankSum=0.000;DP=25;ExcessHet=3.0103;FS=0.000;MLEAC=1;MLEAF=0.500;MQ=43.81;MQRankSum=1.143;QD=5.63;ReadPosRankSum=-0.031;SOR=0.459	GT:AD:DP:GQ:PL	0/1:16,9:25:99:169,0,630
X	18499485	.	A	T	211.77	.	AC=1;AF=0.500;AN=2;BaseQRankSum=-0.088;ClippingRankSum=0.000;DP=30;ExcessHet=3.0103;FS=1.485;MLEAC=1;MLEAF=0.500;MQ=43.84;MQRankSum=1.223;QD=7.06;ReadPosRankSum=-1.159;SOR=0.895	GT:AD:DP:GQ:PL	0/1:18,12:30:99:240,0,406
X	18499525	.	A	G	736.77	.	AC=2;AF=1.00;AN=2;DP=28;ExcessHet=3.0103;FS=0.000;MLEAC=2;MLEAF=1.00;MQ=43.90;QD=26.31;SOR=0.997	GT:AD:DP:GQ:PL	1/1:0,28:28:84:765,84,0
X	18499547	.	A	T	124.77	.	AC=1;AF=0.500;AN=2;BaseQRankSum=-2.475;ClippingRankSum=0.000;DP=22;ExcessHet=3.0103;FS=10.041;MLEAC=1;MLEAF=0.500;MQ=44.00;MQRankSum=0.000;QD=5.67;ReadPosRankSum=1.004;SOR=2.258	GT:AD:DP:GQ:PL	0/1:12,10:22:99:153,0,273
X	18499622	.	C	T	234.77	.	AC=1;AF=0.500;AN=2;BaseQRankSum=1.812;ClippingRankSum=0.000;DP=18;ExcessHet=3.0103;FS=0.000;MLEAC=1;MLEAF=0.500;MQ=44.00;MQRankSum=0.000;QD=13.04;ReadPosRankSum=0.327;SOR=1.244	GT:AD:DP:GQ:PL	0/1:7,11:18:99:263,0,138
X	18499671	.	A	G	221.77	.	AC=1;AF=0.500;AN=2;BaseQRankSum=-1.647;ClippingRankSum=0.000;DP=25;ExcessHet=3.0103;FS=0.000;MLEAC=1;MLEAF=0.500;MQ=43.88;MQRankSum=0.772;QD=8.87;ReadPosRankSum=-0.030;SOR=0.569	GT:AD:DP:GQ:PL	0/1:17,8:25:99:250,0,700
X	18499680	.	G	A	221.77	.	AC=1;AF=0.500;AN=2;BaseQRankSum=2.217;ClippingRankSum=0.000;DP=25;ExcessHet=3.0103;FS=0.000;MLEAC=1;MLEAF=0.500;MQ=43.88;MQRankSum=0.772;QD=8.87;ReadPosRankSum=0.772;SOR=0.569	GT:AD:DP:GQ:PL	0/1:17,8:25:99:250,0,700
X	18499928	.	G	T	370.77	.	AC=1;AF=0.500;AN=2;BaseQRankSum=1.967;ClippingRankSum=0.000;DP=32;ExcessHet=3.0103;FS=8.930;MLEAC=1;MLEAF=0.500;MQ=44.00;MQRankSum=0.000;QD=11.59;ReadPosRankSum=1.553;SOR=2.481	GT:AD:DP:GQ:PL	0/1:21,11:32:99:399,0,1024
X	18499942	.	A	G	421.77	.	AC=1;AF=0.500;AN=2;BaseQRankSum=1.028;ClippingRankSum=0.000;DP=35;ExcessHet=3.0103;FS=7.847;MLEAC=1;MLEAF=0.500;MQ=44.00;MQRankSum=0.000;QD=12.05;ReadPosRankSum=-1.184;SOR=1.506	GT:AD:DP:GQ:PL	0/1:22,13:35:99:450,0,1044
X	18500033	.	T	A	94.77	.	AC=1;AF=0.500;AN=2;BaseQRankSum=-0.068;ClippingRankSum=0.000;DP=33;ExcessHet=3.0103;FS=0.000;MLEAC=1;MLEAF=0.500;MQ=44.00;MQRankSum=0.000;QD=2.96;ReadPosRankSum=-2.719;SOR=0.976	GT:AD:DP:GQ:PL	0/1:24,8:32:99:123,0,557
X	18500101	.	T	A	649.77	.	AC=2;AF=1.00;AN=2;DP=24;ExcessHet=3.0103;FS=0.000;MLEAC=2;MLEAF=1.00;MQ=44.00;QD=27.07;SOR=1.802	GT:AD:DP:GQ:PL	1/1:0,24:24:72:678,72,0
X	18500315	.	T	C	156.77	.	AC=1;AF=0.500;AN=2;BaseQRankSum=0.215;ClippingRankSum=0.000;DP=29;ExcessHet=3.0103;FS=0.000;MLEAC=1;MLEAF=0.500;MQ=43.93;MQRankSum=0.798;QD=5.41;ReadPosRankSum=1.184;SOR=0.602	GT:AD:DP:GQ:PL	0/1:19,10:29:99:185,0,417
X	18500345	.	G	A	165.77	.	AC=1;AF=0.500;AN=2;BaseQRankSum=1.229;ClippingRankSum=0.000;DP=30;ExcessHet=3.0103;FS=3.362;MLEAC=1;MLEAF=0.500;MQ=44.00;MQRankSum=0.000;QD=5.53;ReadPosRankSum=1.395;SOR=0.283	GT:AD:DP:GQ:PL	0/1:20,10:30:99:194,0,454
X	18500523	.	T	C	532.77	.	AC=1;AF=0.500;AN=2;BaseQRankSum=-1.444;ClippingRankSum=0.000;DP=35;ExcessHet=3.0103;FS=1.301;MLEAC=1;MLEAF=0.500;MQ=44.00;MQRankSum=0.000;QD=15.22;ReadPosRankSum=0.486;SOR=0.474	GT:AD:DP:GQ:PL	0/1:20,15:35:99:561,0,992
X	18500526	.	A	G	532.77	.	AC=1;AF=0.500;AN=2;BaseQRankSum=-0.966;ClippingRankSum=0.000;DP=34;ExcessHet=3.0103;FS=1.377;MLEAC=1;MLEAF=0.500;MQ=44.00;MQRankSum=0.000;QD=15.67;ReadPosRankSum=-0.089;SOR=0.392	GT:AD:DP:GQ:PL	0/1:19,15:34:99:561,0,992
X	18500733	.	G	C	302.77	.	AC=1;AF=0.500;AN=2;BaseQRankSum=-0.090;ClippingRankSum=0.000;DP=44;ExcessHet=3.0103;FS=1.222;MLEAC=1;MLEAF=0.500;MQ=43.89;MQRankSum=-1.736;QD=7.04;ReadPosRankSum=-0.537;SOR=0.976	GT:AD:DP:GQ:PL	0/1:26,17:43:99:331,0,581
X	18500779	.	T	C	327.77	.	AC=1;AF=0.500;AN=2;BaseQRankSum=-0.357;ClippingRankSum=0.000;DP=40;ExcessHet=3.0103;FS=1.316;MLEAC=1;MLEAF=0.500;MQ=43.81;MQRankSum=-2.037;QD=8.19;ReadPosRankSum=0.692;SOR=1.127	GT:AD:DP:GQ:PL	0/1:23,17:40:99:356,0,533
X	18500880	.	G	A	170.77	.	AC=1;AF=0.500;AN=2;BaseQRankSum=-0.724;ClippingRankSum=0.000;DP=34;ExcessHet=3.0103;FS=5.618;MLEAC=1;MLEAF=0.500;MQ=43.91;MQRankSum=-1.383;QD=5.02;ReadPosRankSum=0.901;SOR=1.100	GT:AD:DP:GQ:PL	0/1:23,11:34:99:199,0,528
X	18500964	.	G	A	99.77	.	AC=1;AF=0.500;AN=2;BaseQRankSum=2.467;ClippingRankSum=0.000;DP=39;ExcessHet=3.0103;FS=0.000;MLEAC=1;MLEAF=0.500;MQ=44.00;MQRankSum=0.000;QD=2.56;ReadPosRankSum=-2.969;SOR=0.798	GT:AD:DP:GQ:PL	0/1:31,8:39:99:128,0,711
X	18501093	.	T	G	467.77	.	AC=1;AF=0.500;AN=2;BaseQRankSum=0.149;ClippingRankSum=0.000;DP=33;ExcessHet=3.0103;FS=5.287;MLEAC=1;MLEAF=0.500;MQ=44.00;MQRankSum=0.000;QD=14.17;ReadPosRankSum=1.105;SOR=1.206	GT:AD:DP:GQ:PL	0/1:19,14:33:99:496,0,706
X	18501118	.	T	A	451.77	.	AC=1;AF=0.500;AN=2;BaseQRankSum=0.138;ClippingRankSum=0.000;DP=39;ExcessHet=3.0103;FS=9.652;MLEAC=1;MLEAF=0.500;MQ=44.00;MQRankSum=0.000;QD=11.58;ReadPosRankSum=0.806;SOR=1.139	GT:AD:DP:GQ:PL	0/1:25,14:39:99:480,0,859
X	18501192	.	T	TA	44.73	.	AC=1;AF=0.500;AN=2;BaseQRankSum=1.296;ClippingRankSum=0.000;DP=35;ExcessHet=3.0103;FS=5.992;MLEAC=1;MLEAF=0.500;MQ=44.00;MQRankSum=0.000;QD=1.40;ReadPosRankSum=-0.109;SOR=0.971	GT:AD:DP:GQ:PL	0/1:24,8:32:82:82,0,406
X	18501267	.	C	T	789.77	.	AC=1;AF=0.500;AN=2;BaseQRankSum=2.754;ClippingRankSum=0.000;DP=38;ExcessHet=3.0103;FS=1.293;MLEAC=1;MLEAF=0.500;MQ=43.79;MQRankSum=0.477;QD=20.78;ReadPosRankSum=-1.345;SOR=1.022	GT:AD:DP:GQ:PL	0/1:15,23:38:99:818,0,550
X	18501284	.	A	T	736.77	.	AC=1;AF=0.500;AN=2;BaseQRankSum=-0.532;ClippingRankSum=0.000;DP=37;ExcessHet=3.0103;FS=1.271;MLEAC=1;MLEAF=0.500;MQ=43.79;MQRankSum=0.313;QD=19.91;ReadPosRankSum=-0.874;SOR=0.990	GT:AD:DP:GQ:PL	0/1:16,21:37:99:765,0,557
X	18501301	.	T	C	1297.77	.	AC=2;AF=1.00;AN=2;DP=37;ExcessHet=3.0103;FS=0.000;MLEAC=2;MLEAF=1.00;MQ=43.79;QD=28.61;SOR=0.859	GT:AD:DP:GQ:PL	1/1:0,37:37:99:1326,110,0
X	18501563	.	CT	C	222.73	.	AC=1;AF=0.500;AN=2;BaseQRankSum=-1.189;ClippingRankSum=0.000;DP=24;ExcessHet=3.0103;FS=1.918;MLEAC=1;MLEAF=0.500;MQ=43.84;MQRankSum=-1.096;QD=9.68;ReadPosRankSum=1.041;SOR=1.371	GT:AD:DP:GQ:PL	0/1:9,14:23:99:260,0,144
X	18501631	.	T	TGTTTA	444.73	.	AC=1;AF=0.500;AN=2;BaseQRankSum=-0.372;ClippingRankSum=0.000;DP=15;ExcessHet=3.0103;FS=16.580;MLEAC=1;MLEAF=0.500;MQ=43.74;MQRankSum=-0.611;QD=29.65;ReadPosRankSum=1.807;SOR=2.603	GT:AD:DP:GQ:PL	0/1:3,12:15:99:482,0,144
X	18501636	.	AGGAGGGGGG	A	346.73	.	AC=1;AF=0.500;AN=2;BaseQRankSum=0.601;ClippingRankSum=0.000;DP=14;ExcessHet=3.0103;FS=19.243;MLEAC=1;MLEAF=0.500;MQ=43.72;MQRankSum=0.000;QD=24.77;ReadPosRankSum=2.515;SOR=3.893	GT:AD:DP:GQ:PL	0/1:3,11:14:99:384,0,147
X	18502346	.	A	G	160.77	.	AC=1;AF=0.500;AN=2;BaseQRankSum=-0.987;ClippingRankSum=0.000;DP=27;ExcessHet=3.0103;FS=6.262;MLEAC=1;MLEAF=0.500;MQ=44.00;MQRankSum=0.000;QD=5.95;ReadPosRankSum=0.358;SOR=1.510	GT:AD:DP:GQ:PL	0/1:17,10:27:99:189,0,389
X	18502903	.	T	C	382.77	.	AC=1;AF=0.500;AN=2;BaseQRankSum=0.169;ClippingRankSum=0.000;DP=41;ExcessHet=3.0103;FS=1.189;MLEAC=1;MLEAF=0.500;MQ=43.93;MQRankSum=-1.001;QD=9.57;ReadPosRankSum=-1.437;SOR=0.914	GT:AD:DP:GQ:PL	0/1:21,19:40:99:411,0,459
X	18503242	.	A	G	1924.77	.	AC=2;AF=1.00;AN=2;DP=48;ExcessHet=3.0103;FS=0.000;MLEAC=2;MLEAF=1.00;MQ=44.00;QD=31.84;SOR=1.067	GT:AD:DP:GQ:PL	1/1:0,48:48:99:1953,144,0
X	18503266	.	A	G	1965.77	.	AC=2;AF=1.00;AN=2;DP=45;ExcessHet=3.0103;FS=0.000;MLEAC=2;MLEAF=1.00;MQ=44.00;QD=31.59;SOR=0.737	GT:AD:DP:GQ:PL	1/1:0,45:45:99:1994,138,0
X	18503280	.	T	C	1859.77	.	AC=2;AF=1.00;AN=2;DP=43;ExcessHet=3.0103;FS=0.000;MLEAC=2;MLEAF=1.00;MQ=44.00;QD=28.75;SOR=0.836	GT:AD:DP:GQ:PL	1/1:0,43:43:99:1888,132,0
X	18503350	.	T	C	1427.77	.	AC=2;AF=1.00;AN=2;DP=52;ExcessHet=3.0103;FS=0.000;MLEAC=2;MLEAF=1.00;MQ=43.89;QD=27.46;SOR=0.770	GT:AD:DP:GQ:PL	1/1:0,52:52:99:1456,156,0
X	18503443	.	A	ACTACTG	862.73	.	AC=1;AF=0.500;AN=2;BaseQRankSum=-1.376;ClippingRankSum=0.000;DP=43;ExcessHet=3.0103;FS=0.000;MLEAC=1;MLEAF=0.500;MQ=43.25;MQRankSum=-0.374;QD=21.57;ReadPosRankSum=0.453;SOR=0.784	GT:AD:DP:GQ:PL	0/1:17,23:40:99:900,0,645
X	18503458	.	G	GCTA	1297.73	.	AC=2;AF=1.00;AN=2;BaseQRankSum=0.549;ClippingRankSum=0.000;DP=41;ExcessHet=3.0103;FS=3.274;MLEAC=2;MLEAF=1.00;MQ=43.16;MQRankSum=2.021;QD=32.19;ReadPosRankSum=0.612;SOR=0.507	GT:AD:DP:GQ:PL	1/1:1,33:34:64:1335,64,0
X	18503902	.	G	T	364.77	.	AC=1;AF=0.500;AN=2;BaseQRankSum=1.981;ClippingRankSum=0.000;DP=26;ExcessHet=3.0103;FS=1.657;MLEAC=1;MLEAF=0.500;MQ=43.85;MQRankSum=-0.992;QD=14.03;ReadPosRankSum=-0.432;SOR=0.950	GT:AD:DP:GQ:PL	0/1:9,17:26:99:393,0,135
X	18503950	.	G	A	295.77	.	AC=1;AF=0.500;AN=2;BaseQRankSum=1.641;ClippingRankSum=0.000;DP=22;ExcessHet=3.0103;FS=1.707;MLEAC=1;MLEAF=0.500;MQ=43.64;MQRankSum=0.663;QD=13.44;ReadPosRankSum=0.649;SOR=0.368	GT:AD:DP:GQ:PL	0/1:8,14:22:99:324,0,154
X	18504005	.	A	ACGCCGCCGC	997.73	.	AC=2;AF=1.00;AN=2;DP=24;ExcessHet=3.0103;FS=0.000;MLEAC=2;MLEAF=1.00;MQ=43.55;QD=33.98;SOR=0.776	GT:AD:DP:GQ:PL	1/1:0,23:23:69:1035,69,0
X	18504019	.	T	G	37.77	.	AC=1;AF=0.500;AN=2;BaseQRankSum=-0.862;ClippingRankSum=0.000;DP=25;ExcessHet=3.0103;FS=0.000;MLEAC=1;MLEAF=0.500;MQ=44.02;MQRankSum=-0.188;QD=1.57;ReadPosRankSum=-1.529;SOR=0.957	GT:AD:DP:GQ:PL	0/1:19,5:24:66:66,0,444
X	18504023	.	G	A	1051.77	.	AC=2;AF=1.00;AN=2;DP=25;ExcessHet=3.0103;FS=0.000;MLEAC=2;MLEAF=1.00;MQ=44.02;QD=33.19;SOR=0.693	GT:AD:DP:GQ:PL	1/1:0,24:24:72:1080,72,0
X	18504331	.	A	G	293.77	.	AC=1;AF=0.500;AN=2;BaseQRankSum=1.323;ClippingRankSum=0.000;DP=19;ExcessHet=3.0103;FS=0.000;MLEAC=1;MLEAF=0.500;MQ=44.00;MQRankSum=0.000;QD=16.32;ReadPosRankSum=-0.059;SOR=0.551	GT:AD:DP:GQ:PL	0/1:5,13:18:80:322,0,80
X	18504448	.	C	G	398.77	.	AC=2;AF=1.00;AN=2;DP=18;ExcessHet=3.0103;FS=0.000;MLEAC=2;MLEAF=1.00;MQ=44.00;QD=23.46;SOR=0.804	GT:AD:DP:GQ:PL	1/1:0,17:17:50:427,50,0
X	18504547	.	G	A	484.77	.	AC=1;AF=0.500;AN=2;BaseQRankSum=0.636;ClippingRankSum=0.000;DP=27;ExcessHet=3.0103;FS=8.302;MLEAC=1;MLEAF=0.500;MQ=44.00;MQRankSum=0.000;QD=18.64;ReadPosRankSum=0.334;SOR=0.948	GT:AD:DP:GQ:PL	0/1:5,21:26:52:513,0,52
X	18504930	.	G	GTATTGTTACTAGTAC	985.73	.	AC=2;AF=1.00;AN=2;DP=25;ExcessHet=3.0103;FS=0.000;MLEAC=2;MLEAF=1.00;MQ=43.61;QD=33.28;SOR=0.693	GT:AD:DP:GQ:PL	1/1:0,20:20:68:1023,68,0
X	18504977	.	T	TCCATTC	967.73	.	AC=2;AF=1.00;AN=2;DP=22;ExcessHet=3.0103;FS=0.000;MLEAC=2;MLEAF=1.00;MQ=43.34;QD=32.87;SOR=1.828	GT:AD:DP:GQ:PL	1/1:0,21:21:69:1005,69,0
X	18505602	.	GTTCTTTTT	G,GTTTT	925.73	.	AC=1,1;AF=0.500,0.500;AN=2;DP=24;ExcessHet=3.0103;FS=0.000;MLEAC=1,1;MLEAF=0.500,0.500;MQ=44.45;QD=28.62;SOR=1.329	GT:AD:DP:GQ:PL	1/2:0,16,6:22:99:963,255,263,624,0,597
X	18505608	.	T	G	175.77	.	AC=1;AF=0.500;AN=2;BaseQRankSum=1.161;ClippingRankSum=0.000;DP=23;ExcessHet=3.0103;FS=4.545;MLEAC=1;MLEAF=0.500;MQ=44.46;MQRankSum=-1.457;QD=7.99;SOR=1.911	GT:AD:DP:GQ:PL	0/1:16,6:22:99:204,0,602
X	18505612	.	T	G	567.77	.	AC=1;AF=0.500;AN=2;BaseQRankSum=-1.428;ClippingRankSum=0.000;DP=26;ExcessHet=3.0103;FS=0.000;MLEAC=1;MLEAF=0.500;MQ=44.41;MQRankSum=1.329;QD=23.66;SOR=0.527	GT:AD:DP:GQ:PL	0/1:8,16:24:99:596,0,263
X	18505660	.	A	T	670.77	.	AC=1;AF=0.500;AN=2;BaseQRankSum=1.147;ClippingRankSum=0.000;DP=25;ExcessHet=3.0103;FS=4.693;MLEAC=1;MLEAF=0.500;MQ=43.92;MQRankSum=-0.422;QD=29.16;ReadPosRankSum=-1.342;SOR=0.148	GT:AD:DP:GQ:PL	0/1:5,18:23:99:699,0,152
X	18505671	.	A	C	663.77	.	AC=1;AF=0.500;AN=2;BaseQRankSum=1.302;ClippingRankSum=0.000;DP=25;ExcessHet=3.0103;FS=4.693;MLEAC=1;MLEAF=0.500;MQ=43.92;MQRankSum=-0.422;QD=28.86;ReadPosRankSum=-1.754;SOR=0.148	GT:AD:DP:GQ:PL	0/1:5,18:23:99:692,0,152
X	18505677	.	C	T	53.77	.	AC=1;AF=0.500;AN=2;BaseQRankSum=-0.938;ClippingRankSum=0.000;DP=27;ExcessHet=3.0103;FS=1.906;MLEAC=1;MLEAF=0.500;MQ=43.93;MQRankSum=0.656;QD=2.15;ReadPosRankSum=1.369;SOR=1.282	GT:AD:DP:GQ:PL	0/1:19,6:25:82:82,0,772
X	18505745	.	G	A	36.77	.	AC=1;AF=0.500;AN=2;BaseQRankSum=-0.300;ClippingRankSum=0.000;DP=28;ExcessHet=3.0103;FS=8.322;MLEAC=1;MLEAF=0.500;MQ=44.00;MQRankSum=0.000;QD=1.31;ReadPosRankSum=0.847;SOR=1.081	GT:AD:DP:GQ:PL	0/1:22,6:28:65:65,0,523
X	18505799	.	G	C	163.77	.	AC=1;AF=0.500;AN=2;BaseQRankSum=1.608;ClippingRankSum=0.000;DP=25;ExcessHet=3.0103;FS=0.000;MLEAC=1;MLEAF=0.500;MQ=43.88;MQRankSum=-1.686;QD=6.55;ReadPosRankSum=-1.560;SOR=0.719	GT:AD:DP:GQ:PL	0/1:19,6:25:99:192,0,822
X	18505802	.	A	G	160.77	.	AC=1;AF=0.500;AN=2;BaseQRankSum=1.038;ClippingRankSum=0.000;DP=26;ExcessHet=3.0103;FS=0.000;MLEAC=1;MLEAF=0.500;MQ=43.89;MQRankSum=-1.734;QD=6.18;ReadPosRankSum=-1.279;SOR=0.646	GT:AD:DP:GQ:PL	0/1:20,6:26:99:189,0,858
X	18505803	.	T	C	160.77	.	AC=1;AF=0.500;AN=2;BaseQRankSum=0.211;ClippingRankSum=0.000;DP=27;ExcessHet=3.0103;FS=0.000;MLEAC=1;MLEAF=0.500;MQ=43.89;MQRankSum=-1.782;QD=5.95;ReadPosRankSum=-1.079;SOR=0.765	GT:AD:DP:GQ:PL	0/1:21,6:27:99:189,0,858
X	18505867	.	A	T	644.77	.	AC=1;AF=0.500;AN=2;BaseQRankSum=0.803;ClippingRankSum=0.000;DP=34;ExcessHet=3.0103;FS=0.000;MLEAC=1;MLEAF=0.500;MQ=43.83;MQRankSum=3.158;QD=18.96;ReadPosRankSum=-0.588;SOR=0.693	GT:AD:DP:GQ:PL	0/1:6,28:34:57:673,0,57
X	18505883	.	G	C	1063.77	.	AC=2;AF=1.00;AN=2;DP=37;ExcessHet=3.0103;FS=0.000;MLEAC=2;MLEAF=1.00;MQ=43.84;QD=28.75;SOR=0.746	GT:AD:DP:GQ:PL	1/1:0,37:37:99:1092,111,0
X	18506566	.	G	A	64.77	.	AC=1;AF=0.500;AN=2;BaseQRankSum=-0.895;ClippingRankSum=0.000;DP=23;ExcessHet=3.0103;FS=2.105;MLEAC=1;MLEAF=0.500;MQ=43.91;MQRankSum=-1.531;QD=2.94;ReadPosRankSum=0.251;SOR=1.536	GT:AD:DP:GQ:PL	0/1:16,6:22:93:93,0,366
X	18506664	.	G	C	204.77	.	AC=1;AF=0.500;AN=2;BaseQRankSum=-1.409;ClippingRankSum=0.000;DP=32;ExcessHet=3.0103;FS=1.515;MLEAC=1;MLEAF=0.500;MQ=43.69;MQRankSum=-2.991;QD=6.61;ReadPosRankSum=0.447;SOR=0.368	GT:AD:DP:GQ:PL	0/1:19,12:31:99:233,0,438
X	18506678	.	A	G	182.77	.	AC=1;AF=0.500;AN=2;BaseQRankSum=-2.067;ClippingRankSum=0.000;DP=30;ExcessHet=3.0103;FS=1.576;MLEAC=1;MLEAF=0.500;MQ=43.67;MQRankSum=-3.132;QD=6.09;ReadPosRankSum=1.055;SOR=0.293	GT:AD:DP:GQ:PL	0/1:19,11:30:99:211,0,422
X	18506704	.	A	G	170.77	.	AC=1;AF=0.500;AN=2;BaseQRankSum=-0.861;ClippingRankSum=0.000;DP=33;ExcessHet=3.0103;FS=1.465;MLEAC=1;MLEAF=0.500;MQ=43.70;MQRankSum=-3.350;QD=5.17;ReadPosRankSum=0.401;SOR=0.399	GT:AD:DP:GQ:PL	0/1:22,11:33:99:199,0,505
X	18506715	.	CGAACT	C	402.73	.	AC=1;AF=0.500;AN=2;BaseQRankSum=-0.228;ClippingRankSum=0.000;DP=32;ExcessHet=3.0103;FS=1.422;MLEAC=1;MLEAF=0.500;MQ=43.69;MQRankSum=-3.279;QD=12.59;ReadPosRankSum=-0.179;SOR=0.446	GT:AD:DP:GQ:PL	0/1:21,11:32:99:440,0,1234
X	18506723	.	TG	T	402.73	.	AC=1;AF=0.500;AN=2;BaseQRankSum=-2.180;ClippingRankSum=0.000;DP=32;ExcessHet=3.0103;FS=3.247;MLEAC=1;MLEAF=0.500;MQ=43.69;MQRankSum=-3.062;QD=12.59;ReadPosRankSum=-1.561;SOR=0.283	GT:AD:DP:GQ:PL	0/1:20,12:32:99:440,0,1225
X	18506726	.	GTTGCACTT	G	403.73	.	AC=1;AF=0.500;AN=2;BaseQRankSum=-1.151;ClippingRankSum=0.000;DP=32;ExcessHet=3.0103;FS=1.422;MLEAC=1;MLEAF=0.500;MQ=43.69;MQRankSum=-3.279;QD=12.62;SOR=0.446	GT:AD:DP:GQ:PL	0/1:21,11:32:99:441,0,1197
X	18506914	.	C	T	36.77	.	AC=1;AF=0.500;AN=2;BaseQRankSum=-0.688;ClippingRankSum=0.000;DP=32;ExcessHet=3.0103;FS=4.607;MLEAC=1;MLEAF=0.500;MQ=43.94;MQRankSum=0.560;QD=1.15;ReadPosRankSum=0.750;SOR=0.148	GT:AD:DP:GQ:PL	0/1:26,6:32:65:65,0,607
X	18506956	.	G	C	234.77	.	AC=1;AF=0.500;AN=2;BaseQRankSum=1.198;ClippingRankSum=0.000;DP=27;ExcessHet=3.0103;FS=6.852;MLEAC=1;MLEAF=0.500;MQ=43.93;MQRankSum=-1.460;QD=8.70;ReadPosRankSum=-1.169;SOR=0.916	GT:AD:DP:GQ:PL	0/1:19,8:27:99:263,0,801
X	18506966	.	T	A	224.77	.	AC=1;AF=0.500;AN=2;BaseQRankSum=2.109;ClippingRankSum=0.000;DP=30;ExcessHet=3.0103;FS=6.782;MLEAC=1;MLEAF=0.500;MQ=43.93;MQRankSum=-1.583;QD=7.49;ReadPosRankSum=-0.399;SOR=0.916	GT:AD:DP:GQ:PL	0/1:22,8:30:99:253,0,894
X	18507007	.	A	G	114.77	.	AC=1;AF=0.500;AN=2;BaseQRankSum=-0.325;ClippingRankSum=0.000;DP=26;ExcessHet=3.0103;FS=6.609;MLEAC=1;MLEAF=0.500;MQ=43.92;MQRankSum=-1.417;QD=4.41;ReadPosRankSum=0.472;SOR=0.932	GT:AD:DP:GQ:PL	0/1:18,8:26:99:143,0,436
X	18507015	.	G	GA	86.73	.	AC=1;AF=0.500;AN=2;BaseQRankSum=0.531;ClippingRankSum=0.000;DP=26;ExcessHet=3.0103;FS=4.099;MLEAC=1;MLEAF=0.500;MQ=43.92;MQRankSum=-1.372;QD=3.47;ReadPosRankSum=0.904;SOR=0.952	GT:AD:DP:GQ:PL	0/1:17,8:25:99:124,0,285
X	18507366	.	G	T	202.77	.	AC=1;AF=0.500;AN=2;BaseQRankSum=1.714;ClippingRankSum=0.000;DP=41;ExcessHet=3.0103;FS=0.000;MLEAC=1;MLEAF=0.500;MQ=44.00;MQRankSum=0.000;QD=4.95;ReadPosRankSum=-0.345;SOR=0.850	GT:AD:DP:GQ:PL	0/1:28,13:41:99:231,0,620
X	18507390	.	C	T	125.77	.	AC=1;AF=0.500;AN=2;BaseQRankSum=0.476;ClippingRankSum=0.000;DP=39;ExcessHet=3.0103;FS=0.000;MLEAC=1;MLEAF=0.500;MQ=44.00;MQRankSum=0.000;QD=3.22;ReadPosRankSum=0.584;SOR=0.646	GT:AD:DP:GQ:PL	0/1:29,10:39:99:154,0,654
X	18507411	.	C	T	102.77	.	AC=1;AF=0.500;AN=2;BaseQRankSum=1.627;ClippingRankSum=0.000;DP=31;ExcessHet=3.0103;FS=1.688;MLEAC=1;MLEAF=0.500;MQ=44.00;MQRankSum=0.000;QD=3.43;ReadPosRankSum=0.211;SOR=0.307	GT:AD:DP:GQ:PL	0/1:22,8:30:99:131,0,498
X	18507440	.	C	G	210.77	.	AC=1;AF=0.500;AN=2;BaseQRankSum=0.280;ClippingRankSum=0.000;DP=33;ExcessHet=3.0103;FS=0.000;MLEAC=1;MLEAF=0.500;MQ=44.00;MQRankSum=0.000;QD=6.59;ReadPosRankSum=-1.227;SOR=0.693	GT:AD:DP:GQ:PL	0/1:20,12:32:99:239,0,447
X	18507463	.	T	A	213.77	.	AC=1;AF=0.500;AN=2;BaseQRankSum=2.471;ClippingRankSum=0.000;DP=33;ExcessHet=3.0103;FS=1.470;MLEAC=1;MLEAF=0.500;MQ=44.00;MQRankSum=0.000;QD=6.68;ReadPosRankSum=-0.305;SOR=1.179	GT:AD:DP:GQ:PL	0/1:20,12:32:99:242,0,459
X	18507484	.	G	A	209.77	.	AC=1;AF=0.500;AN=2;BaseQRankSum=0.230;ClippingRankSum=0.000;DP=32;ExcessHet=3.0103;FS=0.000;MLEAC=1;MLEAF=0.500;MQ=44.00;MQRankSum=0.000;QD=6.77;ReadPosRankSum=0.055;SOR=0.693	GT:AD:DP:GQ:PL	0/1:19,12:31:99:238,0,438
X	18507739	.	T	C	166.77	.	AC=1;AF=0.500;AN=2;BaseQRankSum=-2.542;ClippingRankSum=0.000;DP=24;ExcessHet=3.0103;FS=1.674;MLEAC=1;MLEAF=0.500;MQ=44.00;MQRankSum=0.000;QD=6.95;ReadPosRankSum=1.542;SOR=0.942	GT:AD:DP:GQ:PL	0/1:14,10:24:99:195,0,346
X	18508081	.	G	A	697.77	.	AC=2;AF=1.00;AN=2;DP=28;ExcessHet=3.0103;FS=0.000;MLEAC=2;MLEAF=1.00;MQ=44.00;QD=25.84;SOR=0.765	GT:AD:DP:GQ:PL	1/1:0,27:27:81:726,81,0
X	18508141	.	A	C	618.77	.	AC=2;AF=1.00;AN=2;DP=24;ExcessHet=3.0103;FS=0.000;MLEAC=2;MLEAF=1.00;MQ=43.39;QD=26.90;SOR=0.963	GT:AD:DP:GQ:PL	1/1:0,23:23:69:647,69,0
X	18508306	.	G	A	618.77	.	AC=2;AF=1.00;AN=2;DP=25;ExcessHet=3.0103;FS=0.000;MLEAC=2;MLEAF=1.00;MQ=43.92;QD=25.78;SOR=0.693	GT:AD:DP:GQ:PL	1/1:0,24:24:72:647,72,0
X	18508336	.	G	A	592.77	.	AC=2;AF=1.00;AN=2;DP=26;ExcessHet=3.0103;FS=0.000;MLEAC=2;MLEAF=1.00;MQ=43.92;QD=24.70;SOR=1.270	GT:AD:DP:GQ:PL	1/1:0,24:24:72:621,72,0
X	18508378	.	C	G	605.77	.	AC=2;AF=1.00;AN=2;DP=24;ExcessHet=3.0103;FS=0.000;MLEAC=2;MLEAF=1.00;MQ=43.84;QD=26.34;SOR=2.030	GT:AD:DP:GQ:PL	1/1:0,23:23:69:634,69,0
X	18508441	.	T	G	623.77	.	AC=2;AF=1.00;AN=2;DP=23;ExcessHet=3.0103;FS=0.000;MLEAC=2;MLEAF=1.00;MQ=43.91;QD=27.12;SOR=1.708	GT:AD:DP:GQ:PL	1/1:0,23:23:69:652,69,0
X	18508477	.	A	C	629.77	.	AC=2;AF=1.00;AN=2;DP=24;ExcessHet=3.0103;FS=0.000;MLEAC=2;MLEAF=1.00;MQ=43.84;QD=26.24;SOR=1.519	GT:AD:DP:GQ:PL	1/1:0,24:24:72:658,72,0
X	18508709	.	A	G	644.77	.	AC=1;AF=0.500;AN=2;BaseQRankSum=1.680;ClippingRankSum=0.000;DP=25;ExcessHet=3.0103;FS=10.578;MLEAC=1;MLEAF=0.500;MQ=44.00;MQRankSum=0.000;QD=25.79;ReadPosRankSum=0.037;SOR=0.260	GT:AD:DP:GQ:PL	0/1:8,17:25:99:673,0,285
X	18508711	.	A	T	644.77	.	AC=1;AF=0.500;AN=2;BaseQRankSum=1.812;ClippingRankSum=0.000;DP=25;ExcessHet=3.0103;FS=10.578;MLEAC=1;MLEAF=0.500;MQ=44.00;MQRankSum=0.000;QD=25.79;ReadPosRankSum=-0.110;SOR=0.260	GT:AD:DP:GQ:PL	0/1:8,17:25:99:673,0,285
X	18508779	.	G	C	220.77	.	AC=1;AF=0.500;AN=2;BaseQRankSum=-1.050;ClippingRankSum=0.000;DP=23;ExcessHet=3.0103;FS=1.643;MLEAC=1;MLEAF=0.500;MQ=44.00;MQRankSum=0.000;QD=9.60;ReadPosRankSum=-0.475;SOR=1.112	GT:AD:DP:GQ:PL	0/1:10,13:23:99:249,0,207
X	18508800	.	T	C	633.77	.	AC=2;AF=1.00;AN=2;DP=26;ExcessHet=3.0103;FS=0.000;MLEAC=2;MLEAF=1.00;MQ=44.00;QD=24.38;SOR=1.445	GT:AD:DP:GQ:PL	1/1:0,26:26:76:662,76,0
X	18508811	.	C	A	642.77	.	AC=2;AF=1.00;AN=2;DP=27;ExcessHet=3.0103;FS=0.000;MLEAC=2;MLEAF=1.00;MQ=44.00;QD=24.72;SOR=1.697	GT:AD:DP:GQ:PL	1/1:0,26:26:77:671,77,0
X	18509342	.	A	G	458.77	.	AC=1;AF=0.500;AN=2;BaseQRankSum=-0.370;ClippingRankSum=0.000;DP=31;ExcessHet=3.0103;FS=10.126;MLEAC=1;MLEAF=0.500;MQ=44.00;MQRankSum=0.000;QD=14.80;ReadPosRankSum=-1.201;SOR=1.207	GT:AD:DP:GQ:PL	0/1:8,23:31:99:487,0,109
X	18509406	.	A	G	784.77	.	AC=2;AF=1.00;AN=2;DP=30;ExcessHet=3.0103;FS=0.000;MLEAC=2;MLEAF=1.00;MQ=43.93;QD=26.16;SOR=1.143	GT:AD:DP:GQ:PL	1/1:0,30:30:90:813,90,0
X	18509725	.	C	T	156.77	.	AC=1;AF=0.500;AN=2;BaseQRankSum=0.987;ClippingRankSum=0.000;DP=30;ExcessHet=3.0103;FS=12.995;MLEAC=1;MLEAF=0.500;MQ=43.45;MQRankSum=0.798;QD=5.41;ReadPosRankSum=-0.489;SOR=2.238	GT:AD:DP:GQ:PL	0/1:19,10:29:99:185,0,424
X	18509816	.	C	T	246.77	.	AC=1;AF=0.500;AN=2;BaseQRankSum=0.482;ClippingRankSum=0.000;DP=30;ExcessHet=3.0103;FS=3.453;MLEAC=1;MLEAF=0.500;MQ=43.93;MQRankSum=-1.040;QD=8.51;ReadPosRankSum=-0.969;SOR=1.609	GT:AD:DP:GQ:PL	0/1:16,13:29:99:275,0,356
X	18509868	.	A	ATAT	249.73	.	AC=1;AF=0.500;AN=2;BaseQRankSum=-0.467;ClippingRankSum=0.000;DP=27;ExcessHet=3.0103;FS=0.000;MLEAC=1;MLEAF=0.500;MQ=43.86;MQRankSum=0.962;QD=11.89;ReadPosRankSum=0.142;SOR=0.593	GT:AD:DP:GQ:PL	0/1:12,9:21:99:287,0,392
X	18510049	.	C	T	687.77	.	AC=2;AF=1.00;AN=2;DP=27;ExcessHet=3.0103;FS=0.000;MLEAC=2;MLEAF=1.00;MQ=44.00;QD=25.47;SOR=0.922	GT:AD:DP:GQ:PL	1/1:0,27:27:81:716,81,0
X	18510140	.	A	G	1084.77	.	AC=2;AF=1.00;AN=2;DP=41;ExcessHet=3.0103;FS=0.000;MLEAC=2;MLEAF=1.00;MQ=43.81;QD=26.46;SOR=0.954	GT:AD:DP:GQ:PL	1/1:0,41:41:99:1113,123,0
X	18510206	.	T	C	195.77	.	AC=1;AF=0.500;AN=2;BaseQRankSum=-1.928;ClippingRankSum=0.000;DP=35;ExcessHet=3.0103;FS=1.493;MLEAC=1;MLEAF=0.500;MQ=43.55;MQRankSum=-1.027;QD=5.59;ReadPosRankSum=-0.924;SOR=0.332	GT:AD:DP:GQ:PL	0/1:23,12:35:99:224,0,534
X	18510341	.	C	CT	627.73	.	AC=2;AF=1.00;AN=2;BaseQRankSum=1.493;ClippingRankSum=0.000;DP=33;ExcessHet=3.0103;FS=0.000;MLEAC=2;MLEAF=1.00;MQ=43.59;MQRankSum=-0.350;QD=20.25;ReadPosRankSum=0.729;SOR=0.278	GT:AD:DP:GQ:PL	1/1:1,30:31:71:665,71,0
X	18510376	.	A	G	904.77	.	AC=2;AF=1.00;AN=2;DP=35;ExcessHet=3.0103;FS=0.000;MLEAC=2;MLEAF=1.00;MQ=43.72;QD=25.85;SOR=1.148	GT:AD:DP:GQ:PL	1/1:0,35:35:99:933,104,0
X	18510493	.	T	TTTTTTTGTTTTTTGTTTTTTGTG	623.73	.	AC=2;AF=1.00;AN=2;DP=32;ExcessHet=3.0103;FS=0.000;MLEAC=2;MLEAF=1.00;MQ=41.81;QD=31.19;SOR=3.056	GT:AD:DP:GQ:PL	1/1:0,20:20:70:661,70,0
X	18510501	.	C	T	635.77	.	AC=2;AF=1.00;AN=2;DP=26;ExcessHet=3.0103;FS=0.000;MLEAC=2;MLEAF=1.00;MQ=42.12;QD=26.49;SOR=2.925	GT:AD:DP:GQ:PL	1/1:0,24:24:71:664,71,0
X	18510700	.	C	T	283.77	.	AC=1;AF=0.500;AN=2;BaseQRankSum=1.431;ClippingRankSum=0.000;DP=16;ExcessHet=3.0103;FS=0.000;MLEAC=1;MLEAF=0.500;MQ=43.38;MQRankSum=0.466;QD=17.74;ReadPosRankSum=-0.769;SOR=1.179	GT:AD:DP:GQ:PL	0/1:8,8:16:99:312,0,295
X	18510720	.	G	T	283.77	.	AC=1;AF=0.500;AN=2;BaseQRankSum=0.931;ClippingRankSum=0.000;DP=16;ExcessHet=3.0103;FS=0.000;MLEAC=1;MLEAF=0.500;MQ=43.26;MQRankSum=0.908;QD=17.74;ReadPosRankSum=0.000;SOR=1.179	GT:AD:DP:GQ:PL	0/1:8,8:16:99:312,0,312
X	18510721	.	G	T	283.77	.	AC=1;AF=0.500;AN=2;BaseQRankSum=2.276;ClippingRankSum=0.000;DP=16;ExcessHet=3.0103;FS=0.000;MLEAC=1;MLEAF=0.500;MQ=43.26;MQRankSum=0.908;QD=17.74;ReadPosRankSum=-0.102;SOR=1.179	GT:AD:DP:GQ:PL	0/1:8,8:16:99:312,0,312
X	18510789	.	C	T	265.77	.	AC=2;AF=1.00;AN=2;DP=10;ExcessHet=3.0103;FS=0.000;MLEAC=2;MLEAF=1.00;MQ=44.00;QD=26.58;SOR=2.303	GT:AD:DP:GQ:PL	1/1:0,10:10:30:294,30,0
X	18510850	.	T	C	146.77	.	AC=1;AF=0.500;AN=2;BaseQRankSum=0.319;ClippingRankSum=0.000;DP=8;ExcessHet=3.0103;FS=0.000;MLEAC=1;MLEAF=0.500;MQ=43.51;MQRankSum=0.319;QD=18.35;ReadPosRankSum=1.930;SOR=0.330	GT:AD:DP:GQ:PL	0/1:3,5:8:99:175,0,104
X	18510937	.	T	C	444.77	.	AC=2;AF=1.00;AN=2;DP=18;ExcessHet=3.0103;FS=0.000;MLEAC=2;MLEAF=1.00;MQ=43.29;QD=24.71;SOR=0.693	GT:AD:DP:GQ:PL	1/1:0,18:18:54:473,54,0
X	18510981	.	A	G	211.77	.	AC=1;AF=0.500;AN=2;BaseQRankSum=-1.324;ClippingRankSum=0.000;DP=18;ExcessHet=3.0103;FS=4.786;MLEAC=1;MLEAF=0.500;MQ=43.67;MQRankSum=2.382;QD=11.76;ReadPosRankSum=1.675;SOR=1.741	GT:AD:DP:GQ:PL	0/1:7,11:18:99:240,0,139
X	18511210	.	C	G	411.77	.	AC=1;AF=0.500;AN=2;BaseQRankSum=-1.708;ClippingRankSum=0.000;DP=19;ExcessHet=3.0103;FS=1.984;MLEAC=1;MLEAF=0.500;MQ=43.54;MQRankSum=-0.067;QD=21.67;ReadPosRankSum=-0.765;SOR=0.223	GT:AD:DP:GQ:PL	0/1:7,12:19:99:440,0,240
X	18511225	.	G	A	386.77	.	AC=1;AF=0.500;AN=2;BaseQRankSum=-1.997;ClippingRankSum=0.000;DP=17;ExcessHet=3.0103;FS=0.000;MLEAC=1;MLEAF=0.500;MQ=43.66;MQRankSum=-0.989;QD=22.75;ReadPosRankSum=-0.050;SOR=0.399	GT:AD:DP:GQ:PL	0/1:6,11:17:99:415,0,243
X	18511293	.	TG	T	314.73	.	AC=1;AF=0.500;AN=2;BaseQRankSum=-1.456;ClippingRankSum=0.000;DP=12;ExcessHet=3.0103;FS=0.000;MLEAC=1;MLEAF=0.500;MQ=43.51;MQRankSum=-0.605;QD=26.23;ReadPosRankSum=2.093;SOR=0.368	GT:AD:DP:GQ:PL	0/1:3,9:12:69:352,0,69
X	18511295	.	G	T	323.77	.	AC=1;AF=0.500;AN=2;BaseQRankSum=-0.935;ClippingRankSum=0.000;DP=12;ExcessHet=3.0103;FS=0.000;MLEAC=1;MLEAF=0.500;MQ=43.51;MQRankSum=-0.605;QD=26.98;ReadPosRankSum=1.691;SOR=0.368	GT:AD:DP:GQ:PL	0/1:3,9:12:69:352,0,69
X	18511337	.	A	G	148.77	.	AC=1;AF=0.500;AN=2;BaseQRankSum=0.819;ClippingRankSum=0.000;DP=16;ExcessHet=3.0103;FS=0.000;MLEAC=1;MLEAF=0.500;MQ=44.00;MQRankSum=0.000;QD=9.30;ReadPosRankSum=1.514;SOR=1.179	GT:AD:DP:GQ:PL	0/1:8,8:16:99:177,0,175
X	18511484	.	T	C	141.77	.	AC=1;AF=0.500;AN=2;BaseQRankSum=-0.697;ClippingRankSum=0.000;DP=24;ExcessHet=3.0103;FS=0.000;MLEAC=1;MLEAF=0.500;MQ=44.00;MQRankSum=0.000;QD=5.91;ReadPosRankSum=-0.569;SOR=0.917	GT:AD:DP:GQ:PL	0/1:15,9:24:99:170,0,344
X	18511608	.	C	T	374.77	.	AC=1;AF=0.500;AN=2;BaseQRankSum=1.403;ClippingRankSum=0.000;DP=32;ExcessHet=3.0103;FS=0.000;MLEAC=1;MLEAF=0.500;MQ=44.00;MQRankSum=0.000;QD=11.71;ReadPosRankSum=0.839;SOR=0.616	GT:AD:DP:GQ:PL	0/1:20,12:32:99:403,0,877
X	18511618	.	G	T	374.77	.	AC=1;AF=0.500;AN=2;BaseQRankSum=1.006;ClippingRankSum=0.000;DP=29;ExcessHet=3.0103;FS=0.000;MLEAC=1;MLEAF=0.500;MQ=44.00;MQRankSum=0.000;QD=12.92;ReadPosRankSum=1.997;SOR=0.743	GT:AD:DP:GQ:PL	0/1:19,10:29:99:403,0,877
X	18511672	.	A	AT	291.73	.	AC=1;AF=0.500;AN=2;BaseQRankSum=0.070;ClippingRankSum=0.000;DP=30;ExcessHet=3.0103;FS=0.000;MLEAC=1;MLEAF=0.500;MQ=44.00;MQRankSum=0.000;QD=9.72;ReadPosRankSum=0.132;SOR=0.527	GT:AD:DP:GQ:PL	0/1:20,10:30:99:329,0,1003
X	18511686	.	CA	C	344.73	.	AC=1;AF=0.500;AN=2;BaseQRankSum=1.614;ClippingRankSum=0.000;DP=33;ExcessHet=3.0103;FS=0.000;MLEAC=1;MLEAF=0.500;MQ=44.00;MQRankSum=0.000;QD=10.45;ReadPosRankSum=-1.414;SOR=0.527	GT:AD:DP:GQ:PL	0/1:22,11:33:99:382,0,1097
X	18511701	.	C	T	328.77	.	AC=1;AF=0.500;AN=2;BaseQRankSum=0.271;ClippingRankSum=0.000;DP=30;ExcessHet=3.0103;FS=0.000;MLEAC=1;MLEAF=0.500;MQ=44.00;MQRankSum=0.000;QD=10.96;ReadPosRankSum=-1.519;SOR=0.616	GT:AD:DP:GQ:PL	0/1:21,9:30:99:357,0,1082
X	18511814	.	T	C	367.77	.	AC=1;AF=0.500;AN=2;BaseQRankSum=-1.142;ClippingRankSum=0.000;DP=33;ExcessHet=3.0103;FS=3.267;MLEAC=1;MLEAF=0.500;MQ=44.00;MQRankSum=0.000;QD=11.14;ReadPosRankSum=1.435;SOR=0.293	GT:AD:DP:GQ:PL	0/1:22,11:33:99:396,0,1021
X	18511818	.	T	C	376.77	.	AC=1;AF=0.500;AN=2;BaseQRankSum=-0.807;ClippingRankSum=0.000;DP=29;ExcessHet=3.0103;FS=0.000;MLEAC=1;MLEAF=0.500;MQ=44.00;MQRankSum=0.000;QD=12.99;ReadPosRankSum=-0.877;SOR=0.473	GT:AD:DP:GQ:PL	0/1:18,11:29:99:405,0,929
X	18512089	.	G	A	778.77	.	AC=1;AF=0.500;AN=2;BaseQRankSum=-0.554;ClippingRankSum=0.000;DP=30;ExcessHet=3.0103;FS=1.708;MLEAC=1;MLEAF=0.500;MQ=42.97;MQRankSum=-0.218;QD=25.96;ReadPosRankSum=-0.243;SOR=0.293	GT:AD:DP:GQ:PL	0/1:10,20:30:99:807,0,460
X	18512091	.	C	A	778.77	.	AC=1;AF=0.500;AN=2;BaseQRankSum=1.005;ClippingRankSum=0.000;DP=31;ExcessHet=3.0103;FS=1.478;MLEAC=1;MLEAF=0.500;MQ=43.00;MQRankSum=-0.362;QD=25.12;ReadPosRankSum=0.248;SOR=0.473	GT:AD:DP:GQ:PL	0/1:11,20:31:99:807,0,460
X	18512105	.	C	T	408.77	.	AC=1;AF=0.500;AN=2;BaseQRankSum=-0.982;ClippingRankSum=0.000;DP=31;ExcessHet=3.0103;FS=1.478;MLEAC=1;MLEAF=0.500;MQ=43.00;MQRankSum=-0.362;QD=13.19;ReadPosRankSum=-0.207;SOR=0.473	GT:AD:DP:GQ:PL	0/1:11,20:31:99:437,0,198
X	18512137	.	CGCACAGAG	C	814.73	.	AC=1;AF=0.500;AN=2;BaseQRankSum=1.190;ClippingRankSum=0.000;DP=32;ExcessHet=3.0103;FS=3.734;MLEAC=1;MLEAF=0.500;MQ=42.47;MQRankSum=-1.670;QD=26.28;ReadPosRankSum=-0.233;SOR=1.828	GT:AD:DP:GQ:PL	0/1:10,21:31:99:852,0,521
X	18512631	.	T	C	160.77	.	AC=1;AF=0.500;AN=2;BaseQRankSum=0.130;ClippingRankSum=0.000;DP=39;ExcessHet=3.0103;FS=1.411;MLEAC=1;MLEAF=0.500;MQ=43.95;MQRankSum=0.684;QD=4.12;ReadPosRankSum=0.630;SOR=0.666	GT:AD:DP:GQ:PL	0/1:28,11:39:99:189,0,649
X	18513080	.	A	ACGCC	1632.73	.	AC=2;AF=1.00;AN=2;DP=40;ExcessHet=3.0103;FS=0.000;MLEAC=2;MLEAF=1.00;MQ=44.00;QD=30.27;SOR=0.693	GT:AD:DP:GQ:PL	1/1:0,36:36:99:1670,114,0
X	18513410	.	G	A	545.77	.	AC=1;AF=0.500;AN=2;BaseQRankSum=-0.020;ClippingRankSum=0.000;DP=36;ExcessHet=3.0103;FS=0.000;MLEAC=1;MLEAF=0.500;MQ=43.95;MQRankSum=-0.615;QD=15.59;ReadPosRankSum=0.578;SOR=0.898	GT:AD:DP:GQ:PL	0/1:11,24:35:99:574,0,198
X	18513467	.	A	G	1043.77	.	AC=2;AF=1.00;AN=2;DP=40;ExcessHet=3.0103;FS=0.000;MLEAC=2;MLEAF=1.00;MQ=43.95;QD=26.09;SOR=1.292	GT:AD:DP:GQ:PL	1/1:0,40:40:99:1072,120,0
X	18513722	.	T	C	866.77	.	AC=2;AF=1.00;AN=2;DP=34;ExcessHet=3.0103;FS=0.000;MLEAC=2;MLEAF=1.00;MQ=43.34;QD=25.49;SOR=0.811	GT:AD:DP:GQ:PL	1/1:0,34:34:99:895,101,0
X	18513750	.	A	T	970.77	.	AC=2;AF=1.00;AN=2;DP=36;ExcessHet=3.0103;FS=0.000;MLEAC=2;MLEAF=1.00;MQ=43.38;QD=26.97;SOR=0.693	GT:AD:DP:GQ:PL	1/1:0,36:36:99:999,108,0
X	18513891	.	C	CTT	811.73	.	AC=1;AF=0.500;AN=2;BaseQRankSum=2.115;ClippingRankSum=0.000;DP=33;ExcessHet=3.0103;FS=1.475;MLEAC=1;MLEAF=0.500;MQ=41.90;MQRankSum=-3.103;QD=25.37;ReadPosRankSum=0.000;SOR=0.382	GT:AD:DP:GQ:PL	0/1:11,21:32:99:849,0,389
X	18513901	.	A	T	865.77	.	AC=1;AF=0.500;AN=2;BaseQRankSum=0.756;ClippingRankSum=0.000;DP=32;ExcessHet=3.0103;FS=3.506;MLEAC=1;MLEAF=0.500;MQ=41.87;MQRankSum=-2.967;QD=27.06;ReadPosRankSum=-1.444;SOR=0.223	GT:AD:DP:GQ:PL	0/1:10,22:32:99:894,0,354
X	18513904	.	A	ATATAACGATTGTTTTGAGTTC	1021.73	.	AC=1;AF=0.500;AN=2;BaseQRankSum=-1.515;ClippingRankSum=0.000;DP=32;ExcessHet=3.0103;FS=3.506;MLEAC=1;MLEAF=0.500;MQ=41.87;MQRankSum=-2.967;QD=31.93;ReadPosRankSum=-1.627;SOR=0.223	GT:AD:DP:GQ:PL	0/1:10,22:32:99:1059,0,395
X	18513918	.	A	G	961.77	.	AC=1;AF=0.500;AN=2;BaseQRankSum=-1.409;ClippingRankSum=0.000;DP=34;ExcessHet=3.0103;FS=3.217;MLEAC=1;MLEAF=0.500;MQ=41.70;MQRankSum=-3.031;QD=28.29;ReadPosRankSum=-2.361;SOR=0.447	GT:AD:DP:GQ:PL	0/1:11,23:34:99:990,0,398
X	18513923	.	T	C	856.77	.	AC=1;AF=0.500;AN=2;BaseQRankSum=0.893;ClippingRankSum=0.000;DP=31;ExcessHet=3.0103;FS=5.525;MLEAC=1;MLEAF=0.500;MQ=41.50;MQRankSum=-2.906;QD=27.64;ReadPosRankSum=-2.860;SOR=0.365	GT:AD:DP:GQ:PL	0/1:10,21:31:99:885,0,363
X	18513975	.	T	A	708.77	.	AC=1;AF=0.500;AN=2;BaseQRankSum=0.946;ClippingRankSum=0.000;DP=28;ExcessHet=3.0103;FS=1.631;MLEAC=1;MLEAF=0.500;MQ=41.68;MQRankSum=-2.591;QD=25.31;ReadPosRankSum=1.504;SOR=0.333	GT:AD:DP:GQ:PL	0/1:9,19:28:99:737,0,338
X	18513984	.	T	C	703.77	.	AC=1;AF=0.500;AN=2;BaseQRankSum=-0.368;ClippingRankSum=0.000;DP=26;ExcessHet=3.0103;FS=0.000;MLEAC=1;MLEAF=0.500;MQ=41.79;MQRankSum=-2.312;QD=27.07;ReadPosRankSum=2.086;SOR=0.509	GT:AD:DP:GQ:PL	0/1:8,18:26:99:732,0,339
X	18513986	.	C	CA	694.73	.	AC=1;AF=0.500;AN=2;BaseQRankSum=-0.396;ClippingRankSum=0.000;DP=26;ExcessHet=3.0103;FS=0.000;MLEAC=1;MLEAF=0.500;MQ=41.79;MQRankSum=-2.312;QD=26.72;ReadPosRankSum=2.142;SOR=0.509	GT:AD:DP:GQ:PL	0/1:8,18:26:99:732,0,339
X	18513995	.	T	G	732.77	.	AC=1;AF=0.500;AN=2;BaseQRankSum=-0.977;ClippingRankSum=0.000;DP=27;ExcessHet=3.0103;FS=0.000;MLEAC=1;MLEAF=0.500;MQ=41.88;MQRankSum=-2.193;QD=27.14;ReadPosRankSum=2.075;SOR=0.582	GT:AD:DP:GQ:PL	0/1:8,19:27:99:761,0,364
X	18514039	.	TGCAC	T	868.73	.	AC=1;AF=0.500;AN=2;BaseQRankSum=-0.571;ClippingRankSum=0.000;DP=28;ExcessHet=3.0103;FS=4.295;MLEAC=1;MLEAF=0.500;MQ=40.66;MQRankSum=-0.646;QD=31.03;ReadPosRankSum=0.281;SOR=0.842	GT:AD:DP:GQ:PL	0/1:6,22:28:99:906,0,243
X	18514045	.	TG	T	868.73	.	AC=1;AF=0.500;AN=2;BaseQRankSum=-0.325;ClippingRankSum=0.000;DP=28;ExcessHet=3.0103;FS=4.295;MLEAC=1;MLEAF=0.500;MQ=40.66;MQRankSum=-0.646;QD=31.03;SOR=0.842	GT:AD:DP:GQ:PL	0/1:6,22:28:99:906,0,243
X	18514048	.	AACTTATGTTTCGTG	A	862.73	.	AC=1;AF=0.500;AN=2;BaseQRankSum=-1.297;ClippingRankSum=0.000;DP=30;ExcessHet=3.0103;FS=6.680;MLEAC=1;MLEAF=0.500;MQ=39.95;MQRankSum=0.463;QD=28.76;SOR=0.763	GT:AD:DP:GQ:PL	0/1:8,22:30:99:900,0,327
X	18514080	.	A	T	771.77	.	AC=1;AF=0.500;AN=2;BaseQRankSum=1.320;ClippingRankSum=0.000;DP=29;ExcessHet=3.0103;FS=3.917;MLEAC=1;MLEAF=0.500;MQ=39.11;MQRankSum=0.026;QD=26.61;ReadPosRankSum=-2.093;SOR=1.052	GT:AD:DP:GQ:PL	0/1:8,21:29:99:800,0,266
X	18514830	.	G	A	655.77	.	AC=1;AF=0.500;AN=2;BaseQRankSum=1.569;ClippingRankSum=0.000;DP=38;ExcessHet=3.0103;FS=5.633;MLEAC=1;MLEAF=0.500;MQ=43.79;MQRankSum=-1.130;QD=17.26;ReadPosRankSum=0.000;SOR=0.188	GT:AD:DP:GQ:PL	0/1:9,29:38:99:684,0,105
X	18514880	.	G	A	890.77	.	AC=1;AF=0.500;AN=2;BaseQRankSum=0.766;ClippingRankSum=0.000;DP=38;ExcessHet=3.0103;FS=0.000;MLEAC=1;MLEAF=0.500;MQ=43.69;MQRankSum=-1.875;QD=23.44;ReadPosRankSum=1.770;SOR=0.663	GT:AD:DP:GQ:PL	0/1:13,25:38:99:919,0,434
X	18514905	.	A	G	918.77	.	AC=1;AF=0.500;AN=2;BaseQRankSum=0.798;ClippingRankSum=0.000;DP=36;ExcessHet=3.0103;FS=0.000;MLEAC=1;MLEAF=0.500;MQ=43.62;MQRankSum=-2.161;QD=25.52;ReadPosRankSum=0.412;SOR=0.662	GT:AD:DP:GQ:PL	0/1:13,23:36:99:947,0,516
X	18514907	.	A	G	937.77	.	AC=1;AF=0.500;AN=2;BaseQRankSum=-3.278;ClippingRankSum=0.000;DP=37;ExcessHet=3.0103;FS=1.323;MLEAC=1;MLEAF=0.500;MQ=43.63;MQRankSum=-2.238;QD=25.35;ReadPosRankSum=0.282;SOR=0.576	GT:AD:DP:GQ:PL	0/1:14,23:37:99:966,0,516
X	18514913	.	C	T	937.77	.	AC=1;AF=0.500;AN=2;BaseQRankSum=1.376;ClippingRankSum=0.000;DP=38;ExcessHet=3.0103;FS=1.279;MLEAC=1;MLEAF=0.500;MQ=43.59;MQRankSum=-2.378;QD=24.68;ReadPosRankSum=-0.424;SOR=0.473	GT:AD:DP:GQ:PL	0/1:14,24:38:99:966,0,516
X	18514919	.	T	C	1014.77	.	AC=1;AF=0.500;AN=2;BaseQRankSum=-0.030;ClippingRankSum=0.000;DP=40;ExcessHet=3.0103;FS=1.264;MLEAC=1;MLEAF=0.500;MQ=43.56;MQRankSum=-2.450;QD=25.37;ReadPosRankSum=-1.320;SOR=0.473	GT:AD:DP:GQ:PL	0/1:14,26:40:99:1043,0,510
X	18514923	.	A	T	1014.77	.	AC=1;AF=0.500;AN=2;BaseQRankSum=1.676;ClippingRankSum=0.000;DP=38;ExcessHet=3.0103;FS=1.323;MLEAC=1;MLEAF=0.500;MQ=43.59;MQRankSum=-2.378;QD=26.70;ReadPosRankSum=-1.408;SOR=0.676	GT:AD:DP:GQ:PL	0/1:14,24:38:99:1043,0,510
X	18514926	.	T	G	888.77	.	AC=1;AF=0.500;AN=2;BaseQRankSum=0.736;ClippingRankSum=0.000;DP=37;ExcessHet=3.0103;FS=2.944;MLEAC=1;MLEAF=0.500;MQ=43.58;MQRankSum=-2.437;QD=24.02;ReadPosRankSum=-1.724;SOR=0.800	GT:AD:DP:GQ:PL	0/1:14,23:37:99:917,0,519
X	18514978	.	AC	A	568.73	.	AC=1;AF=0.500;AN=2;BaseQRankSum=-0.385;ClippingRankSum=0.000;DP=30;ExcessHet=3.0103;FS=1.419;MLEAC=1;MLEAF=0.500;MQ=43.61;MQRankSum=-2.324;QD=18.96;ReadPosRankSum=-0.335;SOR=0.437	GT:AD:DP:GQ:PL	0/1:13,17:30:99:606,0,467
X	18515000	.	T	A	661.77	.	AC=1;AF=0.500;AN=2;BaseQRankSum=-0.246;ClippingRankSum=0.000;DP=31;ExcessHet=3.0103;FS=3.393;MLEAC=1;MLEAF=0.500;MQ=43.68;MQRankSum=-1.749;QD=21.35;ReadPosRankSum=0.227;SOR=0.605	GT:AD:DP:GQ:PL	0/1:11,20:31:99:690,0,402
X	18515026	.	AT	A	561.73	.	AC=1;AF=0.500;AN=2;BaseQRankSum=-2.189;ClippingRankSum=0.000;DP=32;ExcessHet=3.0103;FS=13.038;MLEAC=1;MLEAF=0.500;MQ=43.69;MQRankSum=-1.465;QD=17.55;ReadPosRankSum=1.405;SOR=0.201	GT:AD:DP:GQ:PL	0/1:9,23:32:99:599,0,181
X	18515126	.	CAACTTATTTT	C	505.73	.	AC=1;AF=0.500;AN=2;BaseQRankSum=-0.735;ClippingRankSum=0.000;DP=27;ExcessHet=3.0103;FS=0.000;MLEAC=1;MLEAF=0.500;MQ=43.50;MQRankSum=-1.696;QD=20.23;ReadPosRankSum=-1.522;SOR=0.714	GT:AD:DP:GQ:PL	0/1:10,15:25:99:543,0,509
X	18515213	.	TTAA	T	565.73	.	AC=1;AF=0.500;AN=2;BaseQRankSum=0.149;ClippingRankSum=0.000;DP=26;ExcessHet=3.0103;FS=2.780;MLEAC=1;MLEAF=0.500;MQ=43.19;MQRankSum=-2.046;QD=22.63;ReadPosRankSum=1.094;SOR=2.303	GT:AD:DP:GQ:PL	0/1:8,17:25:99:603,0,256
X	18515577	.	T	C	532.77	.	AC=1;AF=0.500;AN=2;BaseQRankSum=1.852;ClippingRankSum=0.000;DP=37;ExcessHet=3.0103;FS=5.579;MLEAC=1;MLEAF=0.500;MQ=44.00;MQRankSum=0.000;QD=14.80;ReadPosRankSum=-1.889;SOR=0.305	GT:AD:DP:GQ:PL	0/1:11,25:36:99:561,0,159
X	18515729	.	C	T	32.77	.	AC=1;AF=0.500;AN=2;BaseQRankSum=0.072;ClippingRankSum=0.000;DP=24;ExcessHet=3.0103;FS=0.000;MLEAC=1;MLEAF=0.500;MQ=44.00;MQRankSum=0.000;QD=1.37;ReadPosRankSum=-0.641;SOR=0.941	GT:AD:DP:GQ:PL	0/1:19,5:24:61:61,0,431
X	18515744	.	C	T	877.77	.	AC=1;AF=0.500;AN=2;BaseQRankSum=-0.459;ClippingRankSum=0.000;DP=28;ExcessHet=3.0103;FS=0.000;MLEAC=1;MLEAF=0.500;MQ=44.00;MQRankSum=0.000;QD=31.35;ReadPosRankSum=0.757;SOR=0.892	GT:AD:DP:GQ:PL	0/1:6,22:28:99:906,0,174
X	18515745	.	T	A	919.77	.	AC=1;AF=0.500;AN=2;BaseQRankSum=-1.760;ClippingRankSum=0.000;DP=28;ExcessHet=3.0103;FS=0.000;MLEAC=1;MLEAF=0.500;MQ=44.00;MQRankSum=0.000;QD=32.85;ReadPosRankSum=0.841;SOR=0.892	GT:AD:DP:GQ:PL	0/1:6,22:28:99:948,0,171
X	18515747	.	C	T	961.77	.	AC=1;AF=0.500;AN=2;BaseQRankSum=1.109;ClippingRankSum=0.000;DP=28;ExcessHet=3.0103;FS=0.000;MLEAC=1;MLEAF=0.500;MQ=44.00;MQRankSum=0.000;QD=34.35;ReadPosRankSum=0.120;SOR=1.264	GT:AD:DP:GQ:PL	0/1:5,23:28:99:990,0,168
X	18515753	.	TCCAACCCCC	T	997.73	.	AC=1;AF=0.500;AN=2;BaseQRankSum=-0.999;ClippingRankSum=0.000;DP=30;ExcessHet=3.0103;FS=0.000;MLEAC=1;MLEAF=0.500;MQ=44.00;MQRankSum=0.000;QD=33.26;ReadPosRankSum=-0.334;SOR=0.965	GT:AD:DP:GQ:PL	0/1:5,25:30:99:1035,0,135
X	18516149	.	T	G	342.77	.	AC=1;AF=0.500;AN=2;BaseQRankSum=1.074;ClippingRankSum=0.000;DP=34;ExcessHet=3.0103;FS=0.000;MLEAC=1;MLEAF=0.500;MQ=43.88;MQRankSum=1.478;QD=10.08;ReadPosRankSum=-0.466;SOR=0.938	GT:AD:DP:GQ:PL	0/1:17,17:34:99:371,0,361
X	18516273	.	T	A	576.77	.	AC=1;AF=0.500;AN=2;BaseQRankSum=1.884;ClippingRankSum=0.000;DP=41;ExcessHet=3.0103;FS=0.000;MLEAC=1;MLEAF=0.500;MQ=43.24;MQRankSum=1.922;QD=14.07;ReadPosRankSum=-0.393;SOR=0.537	GT:AD:DP:GQ:PL	0/1:15,26:41:99:605,0,265
X	18516514	.	TTTG	T	922.73	.	AC=1;AF=0.500;AN=2;BaseQRankSum=-0.371;ClippingRankSum=0.000;DP=39;ExcessHet=3.0103;FS=4.908;MLEAC=1;MLEAF=0.500;MQ=43.95;MQRankSum=-0.738;QD=23.66;ReadPosRankSum=-0.491;SOR=0.506	GT:AD:DP:GQ:PL	0/1:15,24:39:99:960,0,1198
X	18516518	.	A	AAG	922.73	.	AC=1;AF=0.500;AN=2;BaseQRankSum=-0.260;ClippingRankSum=0.000;DP=40;ExcessHet=3.0103;FS=4.575;MLEAC=1;MLEAF=0.500;MQ=43.95;MQRankSum=-0.765;QD=23.07;ReadPosRankSum=-0.180;SOR=0.569	GT:AD:DP:GQ:PL	0/1:16,24:40:99:960,0,1198
X	18516764	.	A	T	397.77	.	AC=1;AF=0.500;AN=2;BaseQRankSum=1.804;ClippingRankSum=0.000;DP=29;ExcessHet=3.0103;FS=0.000;MLEAC=1;MLEAF=0.500;MQ=43.93;MQRankSum=0.000;QD=15.30;ReadPosRankSum=-1.175;SOR=0.491	GT:AD:DP:GQ:PL	0/1:8,18:26:99:426,0,133
X	18516824	.	C	T	483.77	.	AC=1;AF=0.500;AN=2;BaseQRankSum=0.656;ClippingRankSum=0.000;DP=34;ExcessHet=3.0103;FS=0.000;MLEAC=1;MLEAF=0.500;MQ=43.94;MQRankSum=0.000;QD=15.12;ReadPosRankSum=-0.256;SOR=0.883	GT:AD:DP:GQ:PL	0/1:10,22:32:99:512,0,182
X	18516983	.	A	T	1011.77	.	AC=2;AF=1.00;AN=2;DP=39;ExcessHet=3.0103;FS=0.000;MLEAC=2;MLEAF=1.00;MQ=43.85;QD=26.63;SOR=1.329	GT:AD:DP:GQ:PL	1/1:0,38:38:99:1040,114,0
X	18517143	.	T	TTGTG	583.73	.	AC=1;AF=0.500;AN=2;BaseQRankSum=-0.316;ClippingRankSum=0.000;DP=30;ExcessHet=3.0103;FS=4.419;MLEAC=1;MLEAF=0.500;MQ=44.00;MQRankSum=0.000;QD=26.53;ReadPosRankSum=0.821;SOR=0.643	GT:AD:DP:GQ:PL	0/1:7,15:22:99:621,0,240
X	18517293	.	CA	C	369.73	.	AC=1;AF=0.500;AN=2;BaseQRankSum=-0.185;ClippingRankSum=0.000;DP=39;ExcessHet=3.0103;FS=1.252;MLEAC=1;MLEAF=0.500;MQ=43.95;MQRankSum=-0.695;QD=9.48;ReadPosRankSum=0.586;SOR=0.941	GT:AD:DP:GQ:PL	0/1:14,25:39:99:407,0,196
X	18517527	.	TAA	T,TAAA	1321.73	.	AC=1,1;AF=0.500,0.500;AN=2;DP=43;ExcessHet=3.0103;FS=0.000;MLEAC=1,1;MLEAF=0.500,0.500;MQ=43.51;QD=33.89;SOR=1.236	GT:AD:DP:GQ:PL	1/2:0,29,10:39:99:1359,203,371,1188,0,1167
X	18517546	.	AT	A	1117.73	.	AC=1;AF=0.500;AN=2;BaseQRankSum=-2.186;ClippingRankSum=0.000;DP=40;ExcessHet=3.0103;FS=0.000;MLEAC=1;MLEAF=0.500;MQ=43.66;MQRankSum=-0.067;QD=27.94;ReadPosRankSum=-1.092;SOR=0.818	GT:AD:DP:GQ:PL	0/1:12,28:40:99:1155,0,387
X	18518043	.	C	T	31.77	.	AC=1;AF=0.500;AN=2;BaseQRankSum=0.139;ClippingRankSum=0.000;DP=29;ExcessHet=3.0103;FS=1.786;MLEAC=1;MLEAF=0.500;MQ=44.00;MQRankSum=0.000;QD=1.10;ReadPosRankSum=0.418;SOR=1.214	GT:AD:DP:GQ:PL	0/1:23,6:29:60:60,0,487
X	18518144	.	G	A	935.77	.	AC=2;AF=1.00;AN=2;DP=36;ExcessHet=3.0103;FS=0.000;MLEAC=2;MLEAF=1.00;MQ=43.92;QD=25.99;SOR=1.061	GT:AD:DP:GQ:PL	1/1:0,36:36:99:964,108,0
X	18518848	.	C	G	715.77	.	AC=2;AF=1.00;AN=2;DP=27;ExcessHet=3.0103;FS=0.000;MLEAC=2;MLEAF=1.00;MQ=44.00;QD=26.51;SOR=1.302	GT:AD:DP:GQ:PL	1/1:0,27:27:81:744,81,0
X	18518881	.	T	C	771.77	.	AC=2;AF=1.00;AN=2;DP=29;ExcessHet=3.0103;FS=0.000;MLEAC=2;MLEAF=1.00;MQ=44.00;QD=26.61;SOR=1.688	GT:AD:DP:GQ:PL	1/1:0,29:29:87:800,87,0
X	18519091	.	C	T	571.77	.	AC=2;AF=1.00;AN=2;BaseQRankSum=0.741;ClippingRankSum=0.000;DP=24;ExcessHet=3.0103;FS=0.000;MLEAC=2;MLEAF=1.00;MQ=43.76;MQRankSum=-0.151;QD=23.82;ReadPosRankSum=1.627;SOR=0.353	GT:AD:DP:GQ:PL	1/1:1,23:24:45:600,45,0
X	18519181	.	C	T	492.77	.	AC=2;AF=1.00;AN=2;DP=22;ExcessHet=3.0103;FS=0.000;MLEAC=2;MLEAF=1.00;MQ=44.00;QD=23.47;SOR=1.828	GT:AD:DP:GQ:PL	1/1:0,21:21:62:521,62,0
X	18519262	.	A	C	868.77	.	AC=2;AF=1.00;AN=2;DP=34;ExcessHet=3.0103;FS=0.000;MLEAC=2;MLEAF=1.00;MQ=44.00;QD=25.55;SOR=0.941	GT:AD:DP:GQ:PL	1/1:0,34:34:99:897,101,0
X	18519350	.	T	C	913.77	.	AC=2;AF=1.00;AN=2;DP=23;ExcessHet=3.0103;FS=0.000;MLEAC=2;MLEAF=1.00;MQ=44.00;QD=27.87;SOR=0.963	GT:AD:DP:GQ:PL	1/1:0,23:23:69:942,69,0
X	18519371	.	A	C	786.77	.	AC=2;AF=1.00;AN=2;DP=19;ExcessHet=3.0103;FS=0.000;MLEAC=2;MLEAF=1.00;MQ=44.00;QD=32.88;SOR=0.793	GT:AD:DP:GQ:PL	1/1:0,19:19:57:815,57,0
X	18519441	.	A	G	437.77	.	AC=2;AF=1.00;AN=2;DP=17;ExcessHet=3.0103;FS=0.000;MLEAC=2;MLEAF=1.00;MQ=44.00;QD=25.75;SOR=2.712	GT:AD:DP:GQ:PL	1/1:0,17:17:51:466,51,0
X	18520211	.	A	G	55.77	.	AC=1;AF=0.500;AN=2;BaseQRankSum=-1.370;ClippingRankSum=0.000;DP=34;ExcessHet=3.0103;FS=1.763;MLEAC=1;MLEAF=0.500;MQ=43.94;MQRankSum=-1.733;QD=1.64;ReadPosRankSum=0.000;SOR=0.307	GT:AD:DP:GQ:PL	0/1:26,8:34:84:84,0,628
X	18520408	.	T	TA	903.73	.	AC=1;AF=0.500;AN=2;BaseQRankSum=-1.157;ClippingRankSum=0.000;DP=33;ExcessHet=3.0103;FS=1.604;MLEAC=1;MLEAF=0.500;MQ=44.22;MQRankSum=0.052;QD=28.24;ReadPosRankSum=0.087;SOR=0.368	GT:AD:DP:GQ:PL	0/1:8,24:32:99:941,0,289
X	18520414	.	G	A	912.77	.	AC=1;AF=0.500;AN=2;BaseQRankSum=0.303;ClippingRankSum=0.000;DP=32;ExcessHet=3.0103;FS=1.604;MLEAC=1;MLEAF=0.500;MQ=44.29;MQRankSum=0.052;QD=28.52;ReadPosRankSum=-0.305;SOR=0.368	GT:AD:DP:GQ:PL	0/1:8,24:32:99:941,0,289
X	18521033	.	T	A	608.77	.	AC=1;AF=0.500;AN=2;BaseQRankSum=0.768;ClippingRankSum=0.000;DP=34;ExcessHet=3.0103;FS=0.000;MLEAC=1;MLEAF=0.500;MQ=44.00;MQRankSum=0.000;QD=18.45;ReadPosRankSum=0.050;SOR=0.749	GT:AD:DP:GQ:PL	0/1:7,26:33:93:637,0,93
X	18521257	.	G	A	314.77	.	AC=1;AF=0.500;AN=2;BaseQRankSum=-0.097;ClippingRankSum=0.000;DP=19;ExcessHet=3.0103;FS=2.199;MLEAC=1;MLEAF=0.500;MQ=44.00;MQRankSum=0.000;QD=16.57;ReadPosRankSum=-1.503;SOR=0.235	GT:AD:DP:GQ:PL	0/1:5,14:19:84:343,0,84
X	18521300	.	G	C	327.77	.	AC=1;AF=0.500;AN=2;BaseQRankSum=0.346;ClippingRankSum=0.000;DP=25;ExcessHet=3.0103;FS=1.800;MLEAC=1;MLEAF=0.500;MQ=43.92;MQRankSum=1.417;QD=13.11;ReadPosRankSum=-0.577;SOR=0.298	GT:AD:DP:GQ:PL	0/1:9,16:25:99:356,0,178
X	18522138	.	T	G	287.77	.	AC=1;AF=0.500;AN=2;BaseQRankSum=-1.523;ClippingRankSum=0.000;DP=37;ExcessHet=3.0103;FS=0.000;MLEAC=1;MLEAF=0.500;MQ=43.95;MQRankSum=0.927;QD=7.78;ReadPosRankSum=-1.177;SOR=0.901	GT:AD:DP:GQ:PL	0/1:21,16:37:99:316,0,452
X	18522221	.	A	T	597.77	.	AC=2;AF=1.00;AN=2;DP=25;ExcessHet=3.0103;FS=0.000;MLEAC=2;MLEAF=1.00;MQ=44.00;QD=24.91;SOR=1.051	GT:AD:DP:GQ:PL	1/1:0,24:24:71:626,71,0
X	18522261	.	C	T	664.77	.	AC=2;AF=1.00;AN=2;DP=27;ExcessHet=3.0103;FS=0.000;MLEAC=2;MLEAF=1.00;MQ=44.00;QD=24.62;SOR=0.765	GT:AD:DP:GQ:PL	1/1:0,27:27:80:693,80,0
X	18522369	.	G	GT,GTT	556.73	.	AC=1,1;AF=0.500,0.500;AN=2;BaseQRankSum=0.419;ClippingRankSum=0.000;DP=39;ExcessHet=3.0103;FS=0.000;MLEAC=1,1;MLEAF=0.500,0.500;MQ=43.83;MQRankSum=-0.494;QD=16.37;ReadPosRankSum=0.638;SOR=0.495	GT:AD:DP:GQ:PL	1/2:3,16,15:34:99:594,212,170,206,0,224
X	18522600	.	T	A	1400.77	.	AC=2;AF=1.00;AN=2;DP=32;ExcessHet=3.0103;FS=0.000;MLEAC=2;MLEAF=1.00;MQ=44.00;QD=26.91;SOR=1.284	GT:AD:DP:GQ:PL	1/1:0,32:32:96:1429,96,0
X	18522613	.	C	A	1452.77	.	AC=2;AF=1.00;AN=2;DP=34;ExcessHet=3.0103;FS=0.000;MLEAC=2;MLEAF=1.00;MQ=44.00;QD=32.20;SOR=1.244	GT:AD:DP:GQ:PL	1/1:0,34:34:99:1481,102,0
X	18522646	.	C	A	1046.77	.	AC=2;AF=1.00;AN=2;DP=40;ExcessHet=3.0103;FS=0.000;MLEAC=2;MLEAF=1.00;MQ=43.93;QD=26.17;SOR=1.022	GT:AD:DP:GQ:PL	1/1:0,40:40:99:1075,120,0
X	18522704	.	A	C	909.77	.	AC=2;AF=1.00;AN=2;DP=34;ExcessHet=3.0103;FS=0.000;MLEAC=2;MLEAF=1.00;MQ=43.86;QD=26.76;SOR=0.693	GT:AD:DP:GQ:PL	1/1:0,34:34:99:938,102,0
X	18522914	.	G	A	723.77	.	AC=2;AF=1.00;AN=2;DP=27;ExcessHet=3.0103;FS=0.000;MLEAC=2;MLEAF=1.00;MQ=43.93;QD=26.81;SOR=0.922	GT:AD:DP:GQ:PL	1/1:0,27:27:81:752,81,0
X	18522967	.	G	A	488.77	.	AC=1;AF=0.500;AN=2;BaseQRankSum=-1.597;ClippingRankSum=0.000;DP=32;ExcessHet=3.0103;FS=3.634;MLEAC=1;MLEAF=0.500;MQ=43.94;MQRankSum=-0.556;QD=15.27;ReadPosRankSum=1.771;SOR=0.666	GT:AD:DP:GQ:PL	0/1:9,23:32:99:517,0,163
X	18523124	.	G	T	495.77	.	AC=1;AF=0.500;AN=2;BaseQRankSum=-0.187;ClippingRankSum=0.000;DP=34;ExcessHet=3.0103;FS=3.329;MLEAC=1;MLEAF=0.500;MQ=43.91;MQRankSum=1.509;QD=14.58;ReadPosRankSum=0.732;SOR=0.698	GT:AD:DP:GQ:PL	0/1:11,23:34:99:524,0,170
X	18523385	.	G	T	164.77	.	AC=1;AF=0.500;AN=2;BaseQRankSum=2.392;ClippingRankSum=0.000;DP=32;ExcessHet=3.0103;FS=0.000;MLEAC=1;MLEAF=0.500;MQ=43.94;MQRankSum=-1.316;QD=5.15;ReadPosRankSum=0.058;SOR=0.591	GT:AD:DP:GQ:PL	0/1:21,11:32:99:193,0,452
X	18523493	.	TTTA	T	1020.73	.	AC=2;AF=1.00;AN=2;DP=25;ExcessHet=3.0103;FS=0.000;MLEAC=2;MLEAF=1.00;MQ=43.92;QD=29.41;SOR=1.051	GT:AD:DP:GQ:PL	1/1:0,24:24:72:1058,72,0
X	18523586	.	C	T	286.77	.	AC=1;AF=0.500;AN=2;BaseQRankSum=1.818;ClippingRankSum=0.000;DP=28;ExcessHet=3.0103;FS=6.551;MLEAC=1;MLEAF=0.500;MQ=43.76;MQRankSum=-2.795;QD=10.24;ReadPosRankSum=-0.967;SOR=1.815	GT:AD:DP:GQ:PL	0/1:20,8:28:99:315,0,842
X	18523589	.	A	C	286.77	.	AC=1;AF=0.500;AN=2;BaseQRankSum=-0.421;ClippingRankSum=0.000;DP=30;ExcessHet=3.0103;FS=3.696;MLEAC=1;MLEAF=0.500;MQ=43.77;MQRankSum=-2.695;QD=9.56;ReadPosRankSum=-1.042;SOR=1.296	GT:AD:DP:GQ:PL	0/1:21,9:30:99:315,0,855
X	18523606	.	G	GAT	220.73	.	AC=1;AF=0.500;AN=2;BaseQRankSum=-1.228;ClippingRankSum=0.000;DP=34;ExcessHet=3.0103;FS=9.587;MLEAC=1;MLEAF=0.500;MQ=43.80;MQRankSum=-3.177;QD=6.49;ReadPosRankSum=-0.285;SOR=1.769	GT:AD:DP:GQ:PL	0/1:26,8:34:99:258,0,1068
X	18523611	.	A	ATAATCGTCGG	259.73	.	AC=1;AF=0.500;AN=2;BaseQRankSum=-0.150;ClippingRankSum=0.000;DP=34;ExcessHet=3.0103;FS=9.587;MLEAC=1;MLEAF=0.500;MQ=43.80;MQRankSum=-3.177;QD=7.64;ReadPosRankSum=-0.163;SOR=1.769	GT:AD:DP:GQ:PL	0/1:26,8:34:99:297,0,1107
X	18524162	.	G	A	309.77	.	AC=1;AF=0.500;AN=2;BaseQRankSum=-0.277;ClippingRankSum=0.000;DP=25;ExcessHet=3.0103;FS=1.603;MLEAC=1;MLEAF=0.500;MQ=45.32;MQRankSum=-2.166;QD=12.39;ReadPosRankSum=0.889;SOR=0.412	GT:AD:DP:GQ:PL	0/1:10,15:25:99:338,0,202
X	18524184	.	GTACATATGTACATACA	G	286.73	.	AC=1;AF=0.500;AN=2;BaseQRankSum=0.942;ClippingRankSum=0.000;DP=28;ExcessHet=3.0103;FS=1.657;MLEAC=1;MLEAF=0.500;MQ=45.18;MQRankSum=2.597;QD=10.62;ReadPosRankSum=0.765;SOR=1.402	GT:AD:DP:GQ:PL	0/1:18,9:27:99:324,0,713
X	18524305	.	G	A	214.77	.	AC=1;AF=0.500;AN=2;BaseQRankSum=0.774;ClippingRankSum=0.000;DP=32;ExcessHet=3.0103;FS=1.451;MLEAC=1;MLEAF=0.500;MQ=44.00;MQRankSum=0.000;QD=6.71;ReadPosRankSum=0.487;SOR=0.905	GT:AD:DP:GQ:PL	0/1:20,12:32:99:243,0,468
X	18524391	.	A	G	237.77	.	AC=1;AF=0.500;AN=2;BaseQRankSum=-2.009;ClippingRankSum=0.000;DP=27;ExcessHet=3.0103;FS=0.000;MLEAC=1;MLEAF=0.500;MQ=44.00;MQRankSum=0.000;QD=8.81;ReadPosRankSum=-0.505;SOR=0.818	GT:AD:DP:GQ:PL	0/1:19,8:27:99:266,0,1026
X	18524395	.	A	C	237.77	.	AC=1;AF=0.500;AN=2;BaseQRankSum=0.289;ClippingRankSum=0.000;DP=28;ExcessHet=3.0103;FS=0.000;MLEAC=1;MLEAF=0.500;MQ=44.40;MQRankSum=-0.553;QD=8.49;ReadPosRankSum=-0.356;SOR=0.941	GT:AD:DP:GQ:PL	0/1:20,8:28:99:266,0,1026
X	18524402	.	T	TA	186.73	.	AC=1;AF=0.500;AN=2;BaseQRankSum=0.270;ClippingRankSum=0.000;DP=26;ExcessHet=3.0103;FS=1.752;MLEAC=1;MLEAF=0.500;MQ=44.43;MQRankSum=-0.520;QD=7.18;ReadPosRankSum=-0.029;SOR=1.179	GT:AD:DP:GQ:PL	0/1:19,7:26:99:224,0,1029
X	18524521	.	T	C	1043.77	.	AC=2;AF=1.00;AN=2;DP=25;ExcessHet=3.0103;FS=0.000;MLEAC=2;MLEAF=1.00;MQ=44.44;QD=28.77;SOR=0.770	GT:AD:DP:GQ:PL	1/1:0,25:25:75:1072,75,0
X	18524536	.	C	CA	1018.73	.	AC=2;AF=1.00;AN=2;DP=24;ExcessHet=3.0103;FS=0.000;MLEAC=2;MLEAF=1.00;MQ=44.46;QD=25.15;SOR=0.693	GT:AD:DP:GQ:PL	1/1:0,24:24:72:1056,72,0
X	18524676	.	A	G	573.77	.	AC=2;AF=1.00;AN=2;DP=22;ExcessHet=3.0103;FS=0.000;MLEAC=2;MLEAF=1.00;MQ=44.00;QD=26.08;SOR=1.329	GT:AD:DP:GQ:PL	1/1:0,22:22:66:602,66,0
X	18525056	.	A	C	408.77	.	AC=1;AF=0.500;AN=2;BaseQRankSum=-1.369;ClippingRankSum=0.000;DP=33;ExcessHet=3.0103;FS=0.000;MLEAC=1;MLEAF=0.500;MQ=42.72;MQRankSum=-1.067;QD=12.77;ReadPosRankSum=0.467;SOR=0.593	GT:AD:DP:GQ:PL	0/1:12,20:32:99:437,0,229
X	18525475	.	A	G	502.77	.	AC=2;AF=1.00;AN=2;DP=19;ExcessHet=3.0103;FS=0.000;MLEAC=2;MLEAF=1.00;MQ=44.00;QD=26.46;SOR=0.793	GT:AD:DP:GQ:PL	1/1:0,19:19:57:531,57,0
X	18525519	.	T	C	536.74	.	AC=1;AF=0.500;AN=2;BaseQRankSum=-0.670;ClippingRankSum=0.000;DP=26;ExcessHet=3.0103;FS=2.366;MLEAC=1;MLEAF=0.500;MQ=44.00;MQRankSum=0.000;QD=20.64;ReadPosRankSum=-0.189;SOR=0.725	GT:AD:DP:GQ:PL	0/1:3,23:26:6:564,0,6
X	18525664	.	T	C	485.77	.	AC=1;AF=0.500;AN=2;BaseQRankSum=2.271;ClippingRankSum=0.000;DP=32;ExcessHet=3.0103;FS=11.748;MLEAC=1;MLEAF=0.500;MQ=44.00;MQRankSum=0.000;QD=15.67;ReadPosRankSum=-0.464;SOR=2.080	GT:AD:DP:GQ:PL	0/1:18,13:31:99:514,0,785
X	18525667	.	G	A	485.77	.	AC=1;AF=0.500;AN=2;BaseQRankSum=1.895;ClippingRankSum=0.000;DP=32;ExcessHet=3.0103;FS=8.272;MLEAC=1;MLEAF=0.500;MQ=44.00;MQRankSum=0.000;QD=15.67;ReadPosRankSum=-0.847;SOR=1.492	GT:AD:DP:GQ:PL	0/1:18,13:31:99:514,0,785
X	18525835	.	A	G	1491.77	.	AC=2;AF=1.00;AN=2;DP=34;ExcessHet=3.0103;FS=0.000;MLEAC=2;MLEAF=1.00;MQ=43.60;QD=36.59;SOR=0.941	GT:AD:DP:GQ:PL	1/1:0,34:34:99:1520,102,0
X	18525836	.	A	C	1491.77	.	AC=2;AF=1.00;AN=2;DP=34;ExcessHet=3.0103;FS=0.000;MLEAC=2;MLEAF=1.00;MQ=43.60;QD=30.97;SOR=0.941	GT:AD:DP:GQ:PL	1/1:0,34:34:99:1520,102,0
X	18525846	.	G	A	360.77	.	AC=1;AF=0.500;AN=2;BaseQRankSum=0.932;ClippingRankSum=0.000;DP=35;ExcessHet=3.0103;FS=1.320;MLEAC=1;MLEAF=0.500;MQ=43.61;MQRankSum=-2.143;QD=10.31;ReadPosRankSum=0.172;SOR=1.061	GT:AD:DP:GQ:PL	0/1:18,17:35:99:389,0,395
X	18525906	.	G	A	814.77	.	AC=1;AF=0.500;AN=2;BaseQRankSum=3.436;ClippingRankSum=0.000;DP=34;ExcessHet=3.0103;FS=0.000;MLEAC=1;MLEAF=0.500;MQ=43.84;MQRankSum=-1.931;QD=23.96;ReadPosRankSum=-0.657;SOR=0.671	GT:AD:DP:GQ:PL	0/1:13,21:34:99:843,0,472
X	18525907	.	T	A	814.77	.	AC=1;AF=0.500;AN=2;BaseQRankSum=4.147;ClippingRankSum=0.000;DP=34;ExcessHet=3.0103;FS=0.000;MLEAC=1;MLEAF=0.500;MQ=43.84;MQRankSum=-1.931;QD=23.96;ReadPosRankSum=-0.497;SOR=0.671	GT:AD:DP:GQ:PL	0/1:13,21:34:99:843,0,472
X	18525946	.	C	CTTTTT	1312.73	.	AC=2;AF=1.00;AN=2;DP=31;ExcessHet=3.0103;FS=0.000;MLEAC=2;MLEAF=1.00;MQ=44.25;QD=30.91;SOR=0.693	GT:AD:DP:GQ:PL	1/1:0,30:30:90:1350,90,0
X	18525948	.	A	T	1321.77	.	AC=2;AF=1.00;AN=2;DP=29;ExcessHet=3.0103;FS=0.000;MLEAC=2;MLEAF=1.00;MQ=44.26;QD=36.77;SOR=0.760	GT:AD:DP:GQ:PL	1/1:0,29:29:90:1350,90,0
X	18526004	.	CATTTA	C	418.73	.	AC=1;AF=0.500;AN=2;BaseQRankSum=-1.127;ClippingRankSum=0.000;DP=13;ExcessHet=3.0103;FS=0.000;MLEAC=1;MLEAF=0.500;MQ=42.71;MQRankSum=-1.379;QD=32.21;ReadPosRankSum=1.285;SOR=0.859	GT:AD:DP:GQ:PL	0/1:2,11:13:51:456,0,51
X	18526037	.	TGG	T	578.73	.	AC=1;AF=0.500;AN=2;BaseQRankSum=-1.387;ClippingRankSum=0.000;DP=20;ExcessHet=3.0103;FS=1.922;MLEAC=1;MLEAF=0.500;MQ=41.94;MQRankSum=-1.177;QD=28.94;ReadPosRankSum=2.518;SOR=1.329	GT:AD:DP:GQ:PL	0/1:6,14:20:99:616,0,246
X	18526040	.	C	CAT	602.73	.	AC=1;AF=0.500;AN=2;BaseQRankSum=0.689;ClippingRankSum=0.000;DP=22;ExcessHet=3.0103;FS=4.246;MLEAC=1;MLEAF=0.500;MQ=42.13;MQRankSum=-1.318;QD=27.40;ReadPosRankSum=2.293;SOR=1.387	GT:AD:DP:GQ:PL	0/1:7,15:22:99:640,0,243
X	18526050	.	C	T	608.77	.	AC=1;AF=0.500;AN=2;BaseQRankSum=0.090;ClippingRankSum=0.000;DP=25;ExcessHet=3.0103;FS=4.099;MLEAC=1;MLEAF=0.500;MQ=42.28;MQRankSum=-1.505;QD=24.35;ReadPosRankSum=1.837;SOR=1.219	GT:AD:DP:GQ:PL	0/1:8,17:25:99:637,0,265
X	18526063	.	C	A	1321.77	.	AC=2;AF=1.00;AN=2;DP=29;ExcessHet=3.0103;FS=0.000;MLEAC=2;MLEAF=1.00;MQ=41.86;QD=28.72;SOR=0.760	GT:AD:DP:GQ:PL	1/1:0,29:29:90:1350,90,0
X	18526097	.	T	A	1726.77	.	AC=2;AF=1.00;AN=2;DP=38;ExcessHet=3.0103;FS=0.000;MLEAC=2;MLEAF=1.00;MQ=41.81;QD=25.42;SOR=1.040	GT:AD:DP:GQ:PL	1/1:0,38:38:99:1755,117,0
X	18526109	.	A	AC	371.73	.	AC=1;AF=0.500;AN=2;BaseQRankSum=-0.785;ClippingRankSum=0.000;DP=39;ExcessHet=3.0103;FS=12.712;MLEAC=1;MLEAF=0.500;MQ=41.87;MQRankSum=2.146;QD=9.53;ReadPosRankSum=0.380;SOR=2.038	GT:AD:DP:GQ:PL	0/1:19,20:39:99:409,0,406
X	18526113	.	TTA	ATA,T	1673.73	.	AC=1,1;AF=0.500,0.500;AN=2;DP=40;ExcessHet=3.0103;FS=0.000;MLEAC=1,1;MLEAF=0.500,0.500;MQ=41.92;QD=30.05;SOR=1.096	GT:AD:DP:GQ:PL	1/2:0,19,20:39:99:1711,531,409,528,0,406
X	18526114	.	TA	T	368.73	.	AC=1;AF=0.500;AN=2;BaseQRankSum=0.747;ClippingRankSum=0.000;DP=40;ExcessHet=3.0103;FS=12.712;MLEAC=1;MLEAF=0.500;MQ=41.92;MQRankSum=-2.115;QD=9.45;ReadPosRankSum=-0.352;SOR=0.651	GT:AD:DP:GQ:PL	0/1:20,19:39:99:406,0,409
X	18526144	.	T	A	1626.77	.	AC=2;AF=1.00;AN=2;DP=40;ExcessHet=3.0103;FS=0.000;MLEAC=2;MLEAF=1.00;MQ=43.31;QD=30.53;SOR=1.151	GT:AD:DP:GQ:PL	1/1:0,40:40:99:1655,120,0
X	18526240	.	A	G	369.77	.	AC=1;AF=0.500;AN=2;BaseQRankSum=-2.065;ClippingRankSum=0.000;DP=36;ExcessHet=3.0103;FS=1.297;MLEAC=1;MLEAF=0.500;MQ=43.84;MQRankSum=-0.463;QD=10.27;ReadPosRankSum=2.699;SOR=0.473	GT:AD:DP:GQ:PL	0/1:17,19:36:99:398,0,369
X	18526376	.	T	TAAGAGTTAAGAGCGTCC	1662.73	.	AC=2;AF=1.00;AN=2;DP=37;ExcessHet=3.0103;FS=0.000;MLEAC=2;MLEAF=1.00;MQ=43.02;QD=30.38;SOR=1.002	GT:AD:DP:GQ:PL	1/1:0,35:35:99:1700,114,0
X	18526666	.	G	A	318.77	.	AC=1;AF=0.500;AN=2;BaseQRankSum=-1.544;ClippingRankSum=0.000;DP=27;ExcessHet=3.0103;FS=5.988;MLEAC=1;MLEAF=0.500;MQ=43.85;MQRankSum=-1.141;QD=11.81;ReadPosRankSum=-0.917;SOR=1.051	GT:AD:DP:GQ:PL	0/1:11,16:27:99:347,0,219
X	18526759	.	G	T	217.77	.	AC=1;AF=0.500;AN=2;BaseQRankSum=2.004;ClippingRankSum=0.000;DP=38;ExcessHet=3.0103;FS=0.000;MLEAC=1;MLEAF=0.500;MQ=43.74;MQRankSum=1.109;QD=5.73;ReadPosRankSum=0.841;SOR=0.481	GT:AD:DP:GQ:PL	0/1:30,8:38:99:246,0,1223
X	18526760	.	T	C	217.77	.	AC=1;AF=0.500;AN=2;BaseQRankSum=0.595;ClippingRankSum=0.000;DP=37;ExcessHet=3.0103;FS=0.000;MLEAC=1;MLEAF=0.500;MQ=43.74;MQRankSum=1.130;QD=5.89;ReadPosRankSum=0.641;SOR=0.519	GT:AD:DP:GQ:PL	0/1:29,8:37:99:246,0,1223
X	18526773	.	C	T	711.77	.	AC=1;AF=0.500;AN=2;BaseQRankSum=0.898;ClippingRankSum=0.000;DP=38;ExcessHet=3.0103;FS=0.000;MLEAC=1;MLEAF=0.500;MQ=43.74;MQRankSum=-0.955;QD=18.73;ReadPosRankSum=0.320;SOR=0.569	GT:AD:DP:GQ:PL	0/1:7,31:38:99:740,0,201
X	18526816	.	A	C	1767.77	.	AC=2;AF=1.00;AN=2;DP=42;ExcessHet=3.0103;FS=0.000;MLEAC=2;MLEAF=1.00;MQ=43.77;QD=26.88;SOR=1.721	GT:AD:DP:GQ:PL	1/1:0,42:42:99:1796,126,0
X	18526831	.	G	C	1740.77	.	AC=2;AF=1.00;AN=2;DP=40;ExcessHet=3.0103;FS=0.000;MLEAC=2;MLEAF=1.00;MQ=43.76;QD=27.47;SOR=2.191	GT:AD:DP:GQ:PL	1/1:0,40:40:99:1769,123,0
X	18526953	.	A	T	2045.77	.	AC=2;AF=1.00;AN=2;DP=49;ExcessHet=3.0103;FS=0.000;MLEAC=2;MLEAF=1.00;MQ=44.00;QD=28.25;SOR=1.067	GT:AD:DP:GQ:PL	1/1:0,48:48:99:2074,147,0
X	18526975	.	A	C	2064.77	.	AC=2;AF=1.00;AN=2;DP=49;ExcessHet=3.0103;FS=0.000;MLEAC=2;MLEAF=1.00;MQ=44.00;QD=35.32;SOR=0.733	GT:AD:DP:GQ:PL	1/1:0,49:49:99:2093,147,0
X	18527318	.	G	A	293.77	.	AC=1;AF=0.500;AN=2;BaseQRankSum=0.670;ClippingRankSum=0.000;DP=23;ExcessHet=3.0103;FS=0.000;MLEAC=1;MLEAF=0.500;MQ=44.00;MQRankSum=0.000;QD=12.77;ReadPosRankSum=1.590;SOR=0.765	GT:AD:DP:GQ:PL	0/1:9,14:23:99:322,0,181
X	18527433	.	C	T	142.77	.	AC=1;AF=0.500;AN=2;BaseQRankSum=1.736;ClippingRankSum=0.000;DP=28;ExcessHet=3.0103;FS=0.000;MLEAC=1;MLEAF=0.500;MQ=43.79;MQRankSum=1.076;QD=5.29;ReadPosRankSum=-0.902;SOR=0.892	GT:AD:DP:GQ:PL	0/1:18,9:27:99:171,0,399
X	18527453	.	C	T	1456.77	.	AC=2;AF=1.00;AN=2;DP=33;ExcessHet=3.0103;FS=0.000;MLEAC=2;MLEAF=1.00;MQ=43.82;QD=26.10;SOR=1.179	GT:AD:DP:GQ:PL	1/1:0,33:33:99:1485,99,0
X	18527460	.	A	G	1495.77	.	AC=2;AF=1.00;AN=2;DP=33;ExcessHet=3.0103;FS=0.000;MLEAC=2;MLEAF=1.00;MQ=43.82;QD=27.61;SOR=1.179	GT:AD:DP:GQ:PL	1/1:0,33:33:99:1524,102,0
X	18527463	.	A	T	1495.77	.	AC=2;AF=1.00;AN=2;DP=34;ExcessHet=3.0103;FS=0.000;MLEAC=2;MLEAF=1.00;MQ=43.83;QD=26.57;SOR=1.244	GT:AD:DP:GQ:PL	1/1:0,34:34:99:1524,102,0
X	18527474	.	G	T	569.77	.	AC=1;AF=0.500;AN=2;BaseQRankSum=0.429;ClippingRankSum=0.000;DP=32;ExcessHet=3.0103;FS=0.000;MLEAC=1;MLEAF=0.500;MQ=43.82;MQRankSum=-0.706;QD=17.81;ReadPosRankSum=-1.372;SOR=0.856	GT:AD:DP:GQ:PL	0/1:7,25:32:94:598,0,94
X	18527478	.	G	T	1294.77	.	AC=2;AF=1.00;AN=2;DP=32;ExcessHet=3.0103;FS=0.000;MLEAC=2;MLEAF=1.00;MQ=43.82;QD=26.25;SOR=1.112	GT:AD:DP:GQ:PL	1/1:0,32:32:96:1323,96,0
X	18527575	.	A	G	986.77	.	AC=2;AF=1.00;AN=2;DP=24;ExcessHet=3.0103;FS=0.000;MLEAC=2;MLEAF=1.00;MQ=44.00;QD=36.63;SOR=1.708	GT:AD:DP:GQ:PL	1/1:0,23:23:69:1015,69,0
X	18527582	.	G	A	991.77	.	AC=2;AF=1.00;AN=2;DP=24;ExcessHet=3.0103;FS=0.000;MLEAC=2;MLEAF=1.00;MQ=44.00;QD=26.94;SOR=1.426	GT:AD:DP:GQ:PL	1/1:0,23:23:69:1020,69,0
X	18527597	.	T	G	510.77	.	AC=2;AF=1.00;AN=2;DP=20;ExcessHet=3.0103;FS=0.000;MLEAC=2;MLEAF=1.00;MQ=44.00;QD=26.88;SOR=1.022	GT:AD:DP:GQ:PL	1/1:0,19:19:57:539,57,0
X	18527835	.	A	G	77.77	.	AC=1;AF=0.500;AN=2;BaseQRankSum=0.655;ClippingRankSum=0.000;DP=20;ExcessHet=3.0103;FS=0.000;MLEAC=1;MLEAF=0.500;MQ=44.00;MQRankSum=0.000;QD=3.89;ReadPosRankSum=0.931;SOR=0.693	GT:AD:DP:GQ:PL	0/1:14,6:20:99:106,0,328
X	18528028	.	G	C	169.77	.	AC=1;AF=0.500;AN=2;BaseQRankSum=2.657;ClippingRankSum=0.000;DP=24;ExcessHet=3.0103;FS=1.875;MLEAC=1;MLEAF=0.500;MQ=44.00;MQRankSum=0.000;QD=7.07;ReadPosRankSum=-0.125;SOR=1.329	GT:AD:DP:GQ:PL	0/1:18,6:24:99:198,0,869
X	18528030	.	G	T	169.77	.	AC=1;AF=0.500;AN=2;BaseQRankSum=0.425;ClippingRankSum=0.000;DP=24;ExcessHet=3.0103;FS=1.875;MLEAC=1;MLEAF=0.500;MQ=44.00;MQRankSum=0.000;QD=7.07;ReadPosRankSum=-0.166;SOR=1.329	GT:AD:DP:GQ:PL	0/1:18,6:24:99:198,0,869
X	18528174	.	C	T	946.77	.	AC=2;AF=1.00;AN=2;DP=26;ExcessHet=3.0103;FS=0.000;MLEAC=2;MLEAF=1.00;MQ=44.00;QD=29.12;SOR=1.445	GT:AD:DP:GQ:PL	1/1:0,26:26:77:975,77,0
X	18528180	.	G	A	358.77	.	AC=1;AF=0.500;AN=2;BaseQRankSum=1.609;ClippingRankSum=0.000;DP=27;ExcessHet=3.0103;FS=3.916;MLEAC=1;MLEAF=0.500;MQ=44.00;MQRankSum=0.000;QD=13.29;ReadPosRankSum=0.180;SOR=0.191	GT:AD:DP:GQ:PL	0/1:10,17:27:99:387,0,184
X	18528246	.	T	C	310.77	.	AC=1;AF=0.500;AN=2;BaseQRankSum=0.477;ClippingRankSum=0.000;DP=35;ExcessHet=3.0103;FS=5.138;MLEAC=1;MLEAF=0.500;MQ=44.00;MQRankSum=0.000;QD=8.88;ReadPosRankSum=-1.389;SOR=1.574	GT:AD:DP:GQ:PL	0/1:19,16:35:99:339,0,422
X	18528337	.	C	A	457.77	.	AC=1;AF=0.500;AN=2;BaseQRankSum=0.116;ClippingRankSum=0.000;DP=34;ExcessHet=3.0103;FS=5.284;MLEAC=1;MLEAF=0.500;MQ=44.00;MQRankSum=0.000;QD=13.46;ReadPosRankSum=-0.191;SOR=1.454	GT:AD:DP:GQ:PL	0/1:13,21:34:99:486,0,241
X	18529080	.	C	G	1058.77	.	AC=2;AF=1.00;AN=2;DP=41;ExcessHet=3.0103;FS=0.000;MLEAC=2;MLEAF=1.00;MQ=44.00;QD=25.82;SOR=1.075	GT:AD:DP:GQ:PL	1/1:0,41:41:99:1087,122,0
X	18530395	.	A	G	865.77	.	AC=2;AF=1.00;AN=2;DP=32;ExcessHet=3.0103;FS=0.000;MLEAC=2;MLEAF=1.00;MQ=43.88;QD=27.06;SOR=1.473	GT:AD:DP:GQ:PL	1/1:0,32:32:96:894,96,0
X	18530654	.	G	T	400.77	.	AC=1;AF=0.500;AN=2;BaseQRankSum=0.222;ClippingRankSum=0.000;DP=22;ExcessHet=3.0103;FS=0.000;MLEAC=1;MLEAF=0.500;MQ=43.91;MQRankSum=-0.354;QD=18.22;ReadPosRankSum=0.642;SOR=0.914	GT:AD:DP:GQ:PL	0/1:4,18:22:44:429,0,44
X	18530893	.	C	T	729.77	.	AC=2;AF=1.00;AN=2;DP=27;ExcessHet=3.0103;FS=0.000;MLEAC=2;MLEAF=1.00;MQ=43.93;QD=27.03;SOR=0.922	GT:AD:DP:GQ:PL	1/1:0,27:27:81:758,81,0
X	18531184	.	G	A	320.77	.	AC=1;AF=0.500;AN=2;BaseQRankSum=-0.238;ClippingRankSum=0.000;DP=23;ExcessHet=3.0103;FS=11.290;MLEAC=1;MLEAF=0.500;MQ=44.00;MQRankSum=0.000;QD=13.95;ReadPosRankSum=-0.209;SOR=0.744	GT:AD:DP:GQ:PL	0/1:8,15:23:99:349,0,157
X	18531258	.	T	C	132.77	.	AC=1;AF=0.500;AN=2;BaseQRankSum=-0.815;ClippingRankSum=0.000;DP=16;ExcessHet=3.0103;FS=2.115;MLEAC=1;MLEAF=0.500;MQ=44.00;MQRankSum=0.000;QD=8.30;ReadPosRankSum=2.041;SOR=1.309	GT:AD:DP:GQ:PL	0/1:7,9:16:99:161,0,112
X	18531340	.	G	T	496.77	.	AC=2;AF=1.00;AN=2;BaseQRankSum=0.000;ClippingRankSum=0.000;DP=21;ExcessHet=3.0103;FS=3.680;MLEAC=2;MLEAF=1.00;MQ=44.00;MQRankSum=0.000;QD=23.66;ReadPosRankSum=0.084;SOR=0.849	GT:AD:DP:GQ:PL	1/1:1,20:21:35:525,35,0
X	18531499	.	G	C	496.77	.	AC=2;AF=1.00;AN=2;DP=20;ExcessHet=3.0103;FS=0.000;MLEAC=2;MLEAF=1.00;MQ=44.00;QD=24.84;SOR=1.127	GT:AD:DP:GQ:PL	1/1:0,20:20:60:525,60,0
X	18531579	.	TAC	T	819.73	.	AC=1;AF=0.500;AN=2;BaseQRankSum=1.616;ClippingRankSum=0.000;DP=26;ExcessHet=3.0103;FS=4.809;MLEAC=1;MLEAF=0.500;MQ=44.00;MQRankSum=0.000;QD=31.53;ReadPosRankSum=-0.781;SOR=0.300	GT:AD:DP:GQ:PL	0/1:5,21:26:99:857,0,147
X	18531584	.	A	G	828.77	.	AC=1;AF=0.500;AN=2;BaseQRankSum=2.270;ClippingRankSum=0.000;DP=26;ExcessHet=3.0103;FS=4.809;MLEAC=1;MLEAF=0.500;MQ=44.00;MQRankSum=0.000;QD=31.88;SOR=0.300	GT:AD:DP:GQ:PL	0/1:5,21:26:99:857,0,147
X	18531602	.	GTGTA	G	787.73	.	AC=1;AF=0.500;AN=2;BaseQRankSum=0.673;ClippingRankSum=0.000;DP=27;ExcessHet=3.0103;FS=7.952;MLEAC=1;MLEAF=0.500;MQ=44.00;MQRankSum=0.000;QD=31.51;ReadPosRankSum=-0.170;SOR=0.809	GT:AD:DP:GQ:PL	0/1:5,20:25:99:825,0,150
X	18531817	.	T	A	249.80	.	AC=1;AF=0.500;AN=2;BaseQRankSum=-0.157;ClippingRankSum=0.000;DP=10;ExcessHet=3.0103;FS=0.000;MLEAC=1;MLEAF=0.500;MQ=43.71;MQRankSum=-0.157;QD=31.23;ReadPosRankSum=-0.887;SOR=0.595	GT:AD:DP:GQ:PL	0/1:1,7:8:21:278,0,21
X	18531818	.	C	A	249.80	.	AC=1;AF=0.500;AN=2;BaseQRankSum=-0.366;ClippingRankSum=0.000;DP=9;ExcessHet=3.0103;FS=0.000;MLEAC=1;MLEAF=0.500;MQ=43.68;MQRankSum=-0.180;QD=33.16;ReadPosRankSum=-0.792;SOR=0.223	GT:AD:DP:GQ:PL	0/1:1,6:7:21:278,0,21
X	18531994	.	ACCC	A	268.73	.	AC=1;AF=0.500;AN=2;BaseQRankSum=-0.608;ClippingRankSum=0.000;DP=26;ExcessHet=3.0103;FS=1.596;MLEAC=1;MLEAF=0.500;MQ=44.00;MQRankSum=0.000;QD=10.34;ReadPosRankSum=-1.402;SOR=0.399	GT:AD:DP:GQ:PL	0/1:17,9:26:99:306,0,658
X	18532034	.	T	C	80.77	.	AC=1;AF=0.500;AN=2;BaseQRankSum=1.651;ClippingRankSum=0.000;DP=23;ExcessHet=3.0103;FS=0.000;MLEAC=1;MLEAF=0.500;MQ=44.00;MQRankSum=0.000;QD=3.51;ReadPosRankSum=1.297;SOR=0.904	GT:AD:DP:GQ:PL	0/1:17,6:23:99:109,0,397
X	18532350	.	T	A	1015.77	.	AC=1;AF=0.500;AN=2;BaseQRankSum=0.336;ClippingRankSum=0.000;DP=40;ExcessHet=3.0103;FS=2.968;MLEAC=1;MLEAF=0.500;MQ=43.85;MQRankSum=2.228;QD=25.39;ReadPosRankSum=1.394;SOR=0.339	GT:AD:DP:GQ:PL	0/1:12,28:40:99:1044,0,404
X	18532356	.	T	G	1453.77	.	AC=2;AF=1.00;AN=2;DP=36;ExcessHet=3.0103;FS=0.000;MLEAC=2;MLEAF=1.00;MQ=43.84;QD=26.06;SOR=0.804	GT:AD:DP:GQ:PL	1/1:0,36:36:99:1482,114,0
X	18532372	.	CG	C	977.73	.	AC=1;AF=0.500;AN=2;BaseQRankSum=1.295;ClippingRankSum=0.000;DP=37;ExcessHet=3.0103;FS=3.053;MLEAC=1;MLEAF=0.500;MQ=43.84;MQRankSum=2.112;QD=26.43;ReadPosRankSum=-0.260;SOR=0.754	GT:AD:DP:GQ:PL	0/1:12,25:37:99:1015,0,415
X	18532405	.	A	T	237.77	.	AC=1;AF=0.500;AN=2;BaseQRankSum=0.137;ClippingRankSum=0.000;DP=39;ExcessHet=3.0103;FS=2.886;MLEAC=1;MLEAF=0.500;MQ=43.85;MQRankSum=-1.877;QD=6.10;ReadPosRankSum=1.701;SOR=0.830	GT:AD:DP:GQ:PL	0/1:25,14:39:99:266,0,970
X	18532408	.	A	T	849.77	.	AC=1;AF=0.500;AN=2;BaseQRankSum=1.994;ClippingRankSum=0.000;DP=37;ExcessHet=3.0103;FS=2.944;MLEAC=1;MLEAF=0.500;MQ=43.84;MQRankSum=1.878;QD=22.97;ReadPosRankSum=-1.254;SOR=0.800	GT:AD:DP:GQ:PL	0/1:14,23:37:99:878,0,516
X	18532426	.	C	T	901.77	.	AC=1;AF=0.500;AN=2;BaseQRankSum=0.019;ClippingRankSum=0.000;DP=35;ExcessHet=3.0103;FS=0.000;MLEAC=1;MLEAF=0.500;MQ=44.00;MQRankSum=0.000;QD=25.76;ReadPosRankSum=-1.618;SOR=0.507	GT:AD:DP:GQ:PL	0/1:12,23:35:99:930,0,435
X	18532442	.	T	G	856.77	.	AC=1;AF=0.500;AN=2;BaseQRankSum=-0.389;ClippingRankSum=0.000;DP=35;ExcessHet=3.0103;FS=1.324;MLEAC=1;MLEAF=0.500;MQ=44.00;MQRankSum=0.000;QD=24.48;ReadPosRankSum=-0.120;SOR=0.483	GT:AD:DP:GQ:PL	0/1:13,22:35:99:885,0,480
X	18532451	.	T	C	839.77	.	AC=1;AF=0.500;AN=2;BaseQRankSum=-1.848;ClippingRankSum=0.000;DP=35;ExcessHet=3.0103;FS=1.387;MLEAC=1;MLEAF=0.500;MQ=44.00;MQRankSum=0.000;QD=23.99;ReadPosRankSum=0.017;SOR=0.368	GT:AD:DP:GQ:PL	0/1:13,22:35:99:868,0,480
X	18532479	.	T	G	245.77	.	AC=1;AF=0.500;AN=2;BaseQRankSum=-0.486;ClippingRankSum=0.000;DP=37;ExcessHet=3.0103;FS=1.323;MLEAC=1;MLEAF=0.500;MQ=44.00;MQRankSum=0.000;QD=6.64;ReadPosRankSum=-1.145;SOR=0.918	GT:AD:DP:GQ:PL	0/1:23,14:37:99:274,0,895
X	18532480	.	G	T	462.77	.	AC=1;AF=0.500;AN=2;BaseQRankSum=-1.497;ClippingRankSum=0.000;DP=38;ExcessHet=3.0103;FS=0.000;MLEAC=1;MLEAF=0.500;MQ=44.00;MQRankSum=0.000;QD=12.51;ReadPosRankSum=1.440;SOR=0.582	GT:AD:DP:GQ:PL	0/1:15,22:37:99:491,0,557
X	18532539	.	A	G	841.77	.	AC=2;AF=1.00;AN=2;DP=31;ExcessHet=3.0103;FS=0.000;MLEAC=2;MLEAF=1.00;MQ=44.00;QD=27.15;SOR=0.756	GT:AD:DP:GQ:PL	1/1:0,31:31:93:870,93,0
X	18532763	.	T	C	273.77	.	AC=2;AF=1.00;AN=2;DP=11;ExcessHet=3.0103;FS=0.000;MLEAC=2;MLEAF=1.00;MQ=43.13;QD=24.89;SOR=0.859	GT:AD:DP:GQ:PL	1/1:0,11:11:33:302,33,0
X	18532800	.	G	GTC	166.74	.	AC=1;AF=0.500;AN=2;BaseQRankSum=0.728;ClippingRankSum=0.000;DP=13;ExcessHet=3.0103;FS=0.000;MLEAC=1;MLEAF=0.500;MQ=42.90;MQRankSum=-0.493;QD=16.67;ReadPosRankSum=-0.253;SOR=0.693	GT:AD:DP:GQ:PL	0/1:2,8:10:30:204,0,30
X	18533001	.	A	G	339.78	.	AC=1;AF=0.500;AN=2;BaseQRankSum=-1.012;ClippingRankSum=0.000;DP=22;ExcessHet=3.0103;FS=2.788;MLEAC=1;MLEAF=0.500;MQ=43.91;MQRankSum=-0.272;QD=16.18;ReadPosRankSum=0.419;SOR=0.195	GT:AD:DP:GQ:PL	0/1:3,18:21:24:368,0,24
X	18533044	.	C	A	723.77	.	AC=1;AF=0.500;AN=2;BaseQRankSum=2.710;ClippingRankSum=0.000;DP=26;ExcessHet=3.0103;FS=4.262;MLEAC=1;MLEAF=0.500;MQ=43.85;MQRankSum=-0.814;QD=27.84;ReadPosRankSum=-0.703;SOR=0.195	GT:AD:DP:GQ:PL	0/1:7,19:26:99:752,0,245
X	18533046	.	A	G	723.77	.	AC=1;AF=0.500;AN=2;BaseQRankSum=0.000;ClippingRankSum=0.000;DP=26;ExcessHet=3.0103;FS=4.262;MLEAC=1;MLEAF=0.500;MQ=43.85;MQRankSum=-0.814;QD=27.84;ReadPosRankSum=-0.741;SOR=0.195	GT:AD:DP:GQ:PL	0/1:7,19:26:99:752,0,245
X	18533255	.	C	T	1191.77	.	AC=2;AF=1.00;AN=2;DP=32;ExcessHet=3.0103;FS=0.000;MLEAC=2;MLEAF=1.00;MQ=43.06;QD=31.64;SOR=0.818	GT:AD:DP:GQ:PL	1/1:0,32:32:96:1220,96,0
X	18533274	.	AC	A	425.73	.	AC=1;AF=0.500;AN=2;BaseQRankSum=0.711;ClippingRankSum=0.000;DP=33;ExcessHet=3.0103;FS=0.000;MLEAC=1;MLEAF=0.500;MQ=43.15;MQRankSum=-0.713;QD=13.30;ReadPosRankSum=-0.079;SOR=0.628	GT:AD:DP:GQ:PL	0/1:11,21:32:99:463,0,173
X	18533314	.	CTAGGCA	C	1298.73	.	AC=2;AF=1.00;AN=2;DP=30;ExcessHet=3.0103;FS=0.000;MLEAC=2;MLEAF=1.00;MQ=42.93;QD=27.82;SOR=0.760	GT:AD:DP:GQ:PL	1/1:0,29:29:90:1336,90,0
X	18533323	.	GTGGGCC	G	1298.73	.	AC=2;AF=1.00;AN=2;DP=30;ExcessHet=3.0103;FS=0.000;MLEAC=2;MLEAF=1.00;MQ=43.00;QD=33.31;SOR=0.826	GT:AD:DP:GQ:PL	1/1:0,30:30:90:1336,90,0
X	18533439	.	TA	T	1335.73	.	AC=2;AF=1.00;AN=2;DP=35;ExcessHet=3.0103;FS=0.000;MLEAC=2;MLEAF=1.00;MQ=42.90;QD=28.79;SOR=1.839	GT:AD:DP:GQ:PL	1/1:0,31:31:93:1373,93,0
X	18533455	.	A	T	1456.77	.	AC=2;AF=1.00;AN=2;DP=33;ExcessHet=3.0103;FS=0.000;MLEAC=2;MLEAF=1.00;MQ=42.77;QD=28.93;SOR=1.981	GT:AD:DP:GQ:PL	1/1:0,33:33:99:1485,99,0
X	18533458	.	T	C	1456.77	.	AC=2;AF=1.00;AN=2;DP=33;ExcessHet=3.0103;FS=0.000;MLEAC=2;MLEAF=1.00;MQ=42.77;QD=28.00;SOR=1.981	GT:AD:DP:GQ:PL	1/1:0,33:33:99:1485,99,0
X	18533481	.	T	C	1546.77	.	AC=2;AF=1.00;AN=2;DP=35;ExcessHet=3.0103;FS=0.000;MLEAC=2;MLEAF=1.00;MQ=42.78;QD=32.39;SOR=1.483	GT:AD:DP:GQ:PL	1/1:0,35:35:99:1575,105,0
X	18533482	.	G	GA	1537.73	.	AC=2;AF=1.00;AN=2;DP=35;ExcessHet=3.0103;FS=0.000;MLEAC=2;MLEAF=1.00;MQ=42.78;QD=31.39;SOR=1.483	GT:AD:DP:GQ:PL	1/1:0,35:35:99:1575,105,0
X	18533509	.	C	T	1366.77	.	AC=2;AF=1.00;AN=2;DP=30;ExcessHet=3.0103;FS=0.000;MLEAC=2;MLEAF=1.00;MQ=42.46;QD=35.75;SOR=1.765	GT:AD:DP:GQ:PL	1/1:0,30:30:93:1395,93,0
X	18533511	.	C	A	1411.77	.	AC=2;AF=1.00;AN=2;DP=31;ExcessHet=3.0103;FS=0.000;MLEAC=2;MLEAF=1.00;MQ=42.51;QD=33.66;SOR=1.839	GT:AD:DP:GQ:PL	1/1:0,31:31:96:1440,96,0
X	18533517	.	T	TA	1492.73	.	AC=2;AF=1.00;AN=2;DP=33;ExcessHet=3.0103;FS=0.000;MLEAC=2;MLEAF=1.00;MQ=42.54;QD=26.50;SOR=1.542	GT:AD:DP:GQ:PL	1/1:0,33:33:99:1530,102,0
X	18533526	.	A	T	364.77	.	AC=1;AF=0.500;AN=2;BaseQRankSum=1.075;ClippingRankSum=0.000;DP=34;ExcessHet=3.0103;FS=1.491;MLEAC=1;MLEAF=0.500;MQ=42.65;MQRankSum=1.935;QD=10.73;ReadPosRankSum=-0.092;SOR=0.358	GT:AD:DP:GQ:PL	0/1:23,11:34:99:393,0,919
X	18533533	.	A	G	859.77	.	AC=1;AF=0.500;AN=2;BaseQRankSum=1.959;ClippingRankSum=0.000;DP=34;ExcessHet=3.0103;FS=3.356;MLEAC=1;MLEAF=0.500;MQ=42.65;MQRankSum=-2.261;QD=25.29;ReadPosRankSum=1.298;SOR=1.609	GT:AD:DP:GQ:PL	0/1:12,22:34:99:888,0,438
X	18533534	.	A	G	859.77	.	AC=1;AF=0.500;AN=2;BaseQRankSum=-1.569;ClippingRankSum=0.000;DP=34;ExcessHet=3.0103;FS=3.356;MLEAC=1;MLEAF=0.500;MQ=42.65;MQRankSum=-2.261;QD=25.29;ReadPosRankSum=1.316;SOR=1.609	GT:AD:DP:GQ:PL	0/1:12,22:34:99:888,0,438
X	18533540	.	T	A	814.77	.	AC=1;AF=0.500;AN=2;BaseQRankSum=-1.845;ClippingRankSum=0.000;DP=33;ExcessHet=3.0103;FS=3.326;MLEAC=1;MLEAF=0.500;MQ=42.60;MQRankSum=-2.441;QD=24.69;ReadPosRankSum=2.172;SOR=1.508	GT:AD:DP:GQ:PL	0/1:12,21:33:99:843,0,483
X	18533547	.	T	A	859.77	.	AC=1;AF=0.500;AN=2;BaseQRankSum=-1.712;ClippingRankSum=0.000;DP=32;ExcessHet=3.0103;FS=5.488;MLEAC=1;MLEAF=0.500;MQ=42.56;MQRankSum=-2.238;QD=26.87;ReadPosRankSum=1.866;SOR=1.447	GT:AD:DP:GQ:PL	0/1:11,21:32:99:888,0,438
X	18533566	.	C	T	733.77	.	AC=1;AF=0.500;AN=2;BaseQRankSum=0.423;ClippingRankSum=0.000;DP=27;ExcessHet=3.0103;FS=1.690;MLEAC=1;MLEAF=0.500;MQ=41.85;MQRankSum=-1.798;QD=27.18;ReadPosRankSum=0.346;SOR=0.503	GT:AD:DP:GQ:PL	0/1:8,19:27:99:762,0,321
X	18533572	.	T	A	694.77	.	AC=1;AF=0.500;AN=2;BaseQRankSum=2.453;ClippingRankSum=0.000;DP=26;ExcessHet=3.0103;FS=1.657;MLEAC=1;MLEAF=0.500;MQ=41.84;MQRankSum=-1.730;QD=26.72;ReadPosRankSum=-0.056;SOR=0.368	GT:AD:DP:GQ:PL	0/1:8,18:26:99:723,0,282
X	18533736	.	T	C	371.77	.	AC=1;AF=0.500;AN=2;BaseQRankSum=0.213;ClippingRankSum=0.000;DP=30;ExcessHet=3.0103;FS=3.581;MLEAC=1;MLEAF=0.500;MQ=43.80;MQRankSum=-1.363;QD=12.82;ReadPosRankSum=-0.769;SOR=1.431	GT:AD:DP:GQ:PL	0/1:11,18:29:99:400,0,221
X	18533874	.	G	GC	535.73	.	AC=1;AF=0.500;AN=2;BaseQRankSum=0.274;ClippingRankSum=0.000;DP=26;ExcessHet=3.0103;FS=0.000;MLEAC=1;MLEAF=0.500;MQ=43.92;MQRankSum=-0.849;QD=20.61;ReadPosRankSum=-0.541;SOR=0.941	GT:AD:DP:GQ:PL	0/1:12,14:26:99:573,0,449
X	18533876	.	C	A	541.77	.	AC=1;AF=0.500;AN=2;BaseQRankSum=0.633;ClippingRankSum=0.000;DP=27;ExcessHet=3.0103;FS=0.000;MLEAC=1;MLEAF=0.500;MQ=43.93;MQRankSum=-0.820;QD=20.07;ReadPosRankSum=-0.806;SOR=0.765	GT:AD:DP:GQ:PL	0/1:12,15:27:99:570,0,491
X	18533877	.	A	G	454.77	.	AC=1;AF=0.500;AN=2;BaseQRankSum=-1.452;ClippingRankSum=0.000;DP=28;ExcessHet=3.0103;FS=0.000;MLEAC=1;MLEAF=0.500;MQ=43.93;MQRankSum=1.003;QD=16.24;ReadPosRankSum=0.323;SOR=0.743	GT:AD:DP:GQ:PL	0/1:15,13:28:99:483,0,573
X	18533887	.	CAAAAA	C	469.73	.	AC=1;AF=0.500;AN=2;BaseQRankSum=-1.600;ClippingRankSum=0.000;DP=27;ExcessHet=3.0103;FS=0.000;MLEAC=1;MLEAF=0.500;MQ=44.00;MQRankSum=0.000;QD=18.79;ReadPosRankSum=1.171;SOR=0.818	GT:AD:DP:GQ:PL	0/1:12,13:25:99:507,0,497
X	18533892	.	A	AAAAC	427.73	.	AC=1;AF=0.500;AN=2;BaseQRankSum=-0.462;ClippingRankSum=0.000;DP=27;ExcessHet=3.0103;FS=0.000;MLEAC=1;MLEAF=0.500;MQ=44.00;MQRankSum=0.000;QD=17.11;ReadPosRankSum=-1.525;SOR=0.582	GT:AD:DP:GQ:PL	0/1:13,12:25:99:465,0,510
X	18533924	.	G	A	215.77	.	AC=1;AF=0.500;AN=2;BaseQRankSum=0.270;ClippingRankSum=0.000;DP=28;ExcessHet=3.0103;FS=1.520;MLEAC=1;MLEAF=0.500;MQ=44.00;MQRankSum=0.000;QD=7.71;ReadPosRankSum=-2.256;SOR=1.123	GT:AD:DP:GQ:PL	0/1:16,12:28:99:244,0,347
X	18534013	.	T	TA	1493.73	.	AC=2;AF=1.00;AN=2;DP=34;ExcessHet=3.0103;FS=0.000;MLEAC=2;MLEAF=1.00;MQ=44.00;QD=28.09;SOR=0.811	GT:AD:DP:GQ:PL	1/1:0,34:34:99:1531,105,0
X	18534038	.	C	A	1445.77	.	AC=2;AF=1.00;AN=2;DP=33;ExcessHet=3.0103;FS=0.000;MLEAC=2;MLEAF=1.00;MQ=44.00;QD=30.65;SOR=0.752	GT:AD:DP:GQ:PL	1/1:0,33:33:99:1474,102,0
X	18534136	.	C	A	834.77	.	AC=2;AF=1.00;AN=2;DP=32;ExcessHet=3.0103;FS=0.000;MLEAC=2;MLEAF=1.00;MQ=44.00;QD=26.09;SOR=0.693	GT:AD:DP:GQ:PL	1/1:0,32:32:96:863,96,0
X	18534546	.	T	C	100.77	.	AC=1;AF=0.500;AN=2;BaseQRankSum=1.342;ClippingRankSum=0.000;DP=14;ExcessHet=3.0103;FS=6.803;MLEAC=1;MLEAF=0.500;MQ=44.00;MQRankSum=0.000;QD=7.20;ReadPosRankSum=-0.441;SOR=3.126	GT:AD:DP:GQ:PL	0/1:8,6:14:99:129,0,144
X	18534734	.	A	AGAC	610.73	.	AC=2;AF=1.00;AN=2;DP=16;ExcessHet=3.0103;FS=0.000;MLEAC=2;MLEAF=1.00;MQ=44.00;QD=28.32;SOR=0.976	GT:AD:DP:GQ:PL	1/1:0,14:14:45:648,45,0
X	18535223	.	CCT	C	562.73	.	AC=1;AF=0.500;AN=2;BaseQRankSum=1.336;ClippingRankSum=0.000;DP=35;ExcessHet=3.0103;FS=0.000;MLEAC=1;MLEAF=0.500;MQ=43.83;MQRankSum=1.117;QD=17.59;ReadPosRankSum=-1.302;SOR=0.892	GT:AD:DP:GQ:PL	0/1:12,20:32:99:600,0,304
X	18535390	.	C	G	764.77	.	AC=2;AF=1.00;AN=2;DP=28;ExcessHet=3.0103;FS=0.000;MLEAC=2;MLEAF=1.00;MQ=44.00;QD=27.31;SOR=1.382	GT:AD:DP:GQ:PL	1/1:0,28:28:84:793,84,0
X	18535647	.	C	A	300.77	.	AC=1;AF=0.500;AN=2;BaseQRankSum=1.064;ClippingRankSum=0.000;DP=34;ExcessHet=3.0103;FS=5.188;MLEAC=1;MLEAF=0.500;MQ=43.88;MQRankSum=-1.481;QD=8.85;ReadPosRankSum=0.208;SOR=1.069	GT:AD:DP:GQ:PL	0/1:18,16:34:99:329,0,379
X	18535676	.	TAC	T	382.73	.	AC=1;AF=0.500;AN=2;BaseQRankSum=0.059;ClippingRankSum=0.000;DP=32;ExcessHet=3.0103;FS=6.239;MLEAC=1;MLEAF=0.500;MQ=43.88;MQRankSum=0.000;QD=14.72;ReadPosRankSum=0.493;SOR=1.072	GT:AD:DP:GQ:PL	0/1:14,12:26:99:420,0,730
X	18535703	.	A	T	390.77	.	AC=1;AF=0.500;AN=2;BaseQRankSum=-1.127;ClippingRankSum=0.000;DP=29;ExcessHet=3.0103;FS=1.571;MLEAC=1;MLEAF=0.500;MQ=44.00;MQRankSum=0.000;QD=13.47;ReadPosRankSum=0.090;SOR=0.333	GT:AD:DP:GQ:PL	0/1:18,11:29:99:419,0,819
X	18535968	.	C	T	905.77	.	AC=2;AF=1.00;AN=2;DP=34;ExcessHet=3.0103;FS=0.000;MLEAC=2;MLEAF=1.00;MQ=44.00;QD=26.64;SOR=2.049	GT:AD:DP:GQ:PL	1/1:0,34:34:99:934,102,0
X	18536016	.	T	A	1546.77	.	AC=2;AF=1.00;AN=2;DP=34;ExcessHet=3.0103;FS=0.000;MLEAC=2;MLEAF=1.00;MQ=44.00;QD=26.02;SOR=2.049	GT:AD:DP:GQ:PL	1/1:0,34:34:99:1575,105,0
X	18536022	.	T	A	1546.77	.	AC=2;AF=1.00;AN=2;DP=35;ExcessHet=3.0103;FS=0.000;MLEAC=2;MLEAF=1.00;MQ=44.00;QD=32.73;SOR=1.885	GT:AD:DP:GQ:PL	1/1:0,35:35:99:1575,105,0
X	18536024	.	A	G	1546.77	.	AC=2;AF=1.00;AN=2;DP=33;ExcessHet=3.0103;FS=0.000;MLEAC=2;MLEAF=1.00;MQ=44.00;QD=28.92;SOR=2.235	GT:AD:DP:GQ:PL	1/1:0,33:33:99:1575,105,0
X	18536110	.	A	C	91.77	.	AC=1;AF=0.500;AN=2;BaseQRankSum=-3.160;ClippingRankSum=0.000;DP=32;ExcessHet=3.0103;FS=1.643;MLEAC=1;MLEAF=0.500;MQ=44.00;MQRankSum=0.000;QD=2.87;ReadPosRankSum=-0.588;SOR=1.093	GT:AD:DP:GQ:PL	0/1:24,8:32:99:120,0,579
X	18536176	.	A	T	553.77	.	AC=1;AF=0.500;AN=2;BaseQRankSum=-0.115;ClippingRankSum=0.000;DP=45;ExcessHet=3.0103;FS=0.000;MLEAC=1;MLEAF=0.500;MQ=44.00;MQRankSum=0.000;QD=12.31;ReadPosRankSum=0.286;SOR=0.686	GT:AD:DP:GQ:PL	0/1:29,16:45:99:582,0,1182
X	18536179	.	G	A	583.77	.	AC=1;AF=0.500;AN=2;BaseQRankSum=3.039;ClippingRankSum=0.000;DP=46;ExcessHet=3.0103;FS=0.000;MLEAC=1;MLEAF=0.500;MQ=44.00;MQRankSum=0.000;QD=12.69;ReadPosRankSum=0.342;SOR=0.776	GT:AD:DP:GQ:PL	0/1:29,17:46:99:612,0,1179
X	18536275	.	A	C	353.77	.	AC=1;AF=0.500;AN=2;BaseQRankSum=2.898;ClippingRankSum=0.000;DP=49;ExcessHet=3.0103;FS=1.137;MLEAC=1;MLEAF=0.500;MQ=43.96;MQRankSum=-1.215;QD=7.22;ReadPosRankSum=0.335;SOR=1.022	GT:AD:DP:GQ:PL	0/1:30,19:49:99:382,0,641
X	18536318	.	A	G	99.77	.	AC=1;AF=0.500;AN=2;BaseQRankSum=-1.616;ClippingRankSum=0.000;DP=58;ExcessHet=3.0103;FS=0.000;MLEAC=1;MLEAF=0.500;MQ=43.97;MQRankSum=-1.978;QD=1.78;ReadPosRankSum=2.200;SOR=0.824	GT:AD:DP:GQ:PL	0/1:45,11:56:99:128,0,1051
X	18536369	.	T	A	119.77	.	AC=1;AF=0.500;AN=2;BaseQRankSum=1.919;ClippingRankSum=0.000;DP=45;ExcessHet=3.0103;FS=0.000;MLEAC=1;MLEAF=0.500;MQ=43.96;MQRankSum=-1.680;QD=2.72;ReadPosRankSum=-3.282;SOR=0.760	GT:AD:DP:GQ:PL	0/1:33,11:44:99:148,0,744
X	18536464	.	A	T	340.77	.	AC=1;AF=0.500;AN=2;BaseQRankSum=-1.224;ClippingRankSum=0.000;DP=27;ExcessHet=3.0103;FS=3.722;MLEAC=1;MLEAF=0.500;MQ=43.89;MQRankSum=0.844;QD=12.62;ReadPosRankSum=1.207;SOR=1.571	GT:AD:DP:GQ:PL	0/1:17,10:27:99:369,0,680
X	18536465	.	C	A	340.77	.	AC=1;AF=0.500;AN=2;BaseQRankSum=-0.948;ClippingRankSum=0.000;DP=27;ExcessHet=3.0103;FS=3.722;MLEAC=1;MLEAF=0.500;MQ=43.89;MQRankSum=0.844;QD=12.62;ReadPosRankSum=1.207;SOR=1.571	GT:AD:DP:GQ:PL	0/1:17,10:27:99:369,0,680
X	18536549	.	T	C	172.77	.	AC=1;AF=0.500;AN=2;BaseQRankSum=-0.772;ClippingRankSum=0.000;DP=39;ExcessHet=3.0103;FS=0.000;MLEAC=1;MLEAF=0.500;MQ=43.83;MQRankSum=-0.033;QD=4.43;ReadPosRankSum=-0.564;SOR=0.627	GT:AD:DP:GQ:PL	0/1:27,12:39:99:201,0,620
X	18536579	.	T	C	109.77	.	AC=1;AF=0.500;AN=2;BaseQRankSum=-1.322;ClippingRankSum=0.000;DP=33;ExcessHet=3.0103;FS=0.000;MLEAC=1;MLEAF=0.500;MQ=43.76;MQRankSum=-1.036;QD=3.33;ReadPosRankSum=-1.072;SOR=0.722	GT:AD:DP:GQ:PL	0/1:24,9:33:99:138,0,520
X	18536622	.	C	T	277.77	.	AC=1;AF=0.500;AN=2;BaseQRankSum=0.749;ClippingRankSum=0.000;DP=32;ExcessHet=3.0103;FS=6.291;MLEAC=1;MLEAF=0.500;MQ=43.69;MQRankSum=-1.665;QD=8.68;ReadPosRankSum=0.398;SOR=2.075	GT:AD:DP:GQ:PL	0/1:23,9:32:99:306,0,955
X	18536629	.	G	A	274.77	.	AC=1;AF=0.500;AN=2;BaseQRankSum=0.562;ClippingRankSum=0.000;DP=34;ExcessHet=3.0103;FS=6.196;MLEAC=1;MLEAF=0.500;MQ=43.71;MQRankSum=-1.781;QD=8.08;ReadPosRankSum=0.976;SOR=2.076	GT:AD:DP:GQ:PL	0/1:25,9:34:99:303,0,981
X	18536658	.	A	C	1373.77	.	AC=2;AF=1.00;AN=2;DP=33;ExcessHet=3.0103;FS=0.000;MLEAC=2;MLEAF=1.00;MQ=43.64;QD=24.21;SOR=1.022	GT:AD:DP:GQ:PL	1/1:0,33:33:99:1402,99,0
X	18536668	.	C	T	206.77	.	AC=1;AF=0.500;AN=2;BaseQRankSum=-1.468;ClippingRankSum=0.000;DP=32;ExcessHet=3.0103;FS=1.670;MLEAC=1;MLEAF=0.500;MQ=43.60;MQRankSum=-1.411;QD=6.46;ReadPosRankSum=1.458;SOR=1.140	GT:AD:DP:GQ:PL	0/1:24,8:32:99:235,0,984
X	18536675	.	C	A	216.77	.	AC=1;AF=0.500;AN=2;BaseQRankSum=-3.202;ClippingRankSum=0.000;DP=32;ExcessHet=3.0103;FS=4.198;MLEAC=1;MLEAF=0.500;MQ=43.66;MQRankSum=-0.725;QD=6.77;ReadPosRankSum=0.936;SOR=1.981	GT:AD:DP:GQ:PL	0/1:24,8:32:99:245,0,956
X	18536677	.	C	T	1372.77	.	AC=2;AF=1.00;AN=2;DP=33;ExcessHet=3.0103;FS=0.000;MLEAC=2;MLEAF=1.00;MQ=43.67;QD=34.64;SOR=1.751	GT:AD:DP:GQ:PL	1/1:0,33:33:99:1401,99,0
X	18536748	.	A	ATTTTCTCTCTGGG	1208.73	.	AC=2;AF=1.00;AN=2;DP=28;ExcessHet=3.0103;FS=0.000;MLEAC=2;MLEAF=1.00;MQ=43.00;QD=31.16;SOR=1.781	GT:AD:DP:GQ:PL	1/1:0,27:27:84:1246,84,0
X	18536876	.	TC	T	212.73	.	AC=1;AF=0.500;AN=2;BaseQRankSum=-0.916;ClippingRankSum=0.000;DP=16;ExcessHet=3.0103;FS=0.000;MLEAC=1;MLEAF=0.500;MQ=44.46;MQRankSum=2.089;QD=15.20;ReadPosRankSum=0.389;SOR=0.760	GT:AD:DP:GQ:PL	0/1:3,11:14:36:250,0,36
X	18536929	.	C	T	313.41	.	AC=1;AF=0.500;AN=2;BaseQRankSum=-0.422;ClippingRankSum=0.000;DP=16;ExcessHet=3.0103;FS=0.000;MLEAC=1;MLEAF=0.500;MQ=43.64;MQRankSum=1.932;QD=19.59;ReadPosRankSum=0.238;SOR=0.976	GT:AD:DP:GQ:PL	0/1:2,14:16:8:341,0,8
X	18537173	.	G	GAGGAGC	118.73	.	AC=1;AF=0.500;AN=2;BaseQRankSum=0.836;ClippingRankSum=0.000;DP=23;ExcessHet=3.0103;FS=2.143;MLEAC=1;MLEAF=0.500;MQ=42.53;MQRankSum=-1.345;QD=5.16;ReadPosRankSum=-0.527;SOR=1.646	GT:AD:DP:GQ:PL	0/1:18,5:23:99:156,0,1082
X	18537331	.	G	T	83.77	.	AC=1;AF=0.500;AN=2;BaseQRankSum=0.217;ClippingRankSum=0.000;DP=28;ExcessHet=3.0103;FS=3.909;MLEAC=1;MLEAF=0.500;MQ=44.00;MQRankSum=0.000;QD=3.35;ReadPosRankSum=-2.038;SOR=1.609	GT:AD:DP:GQ:PL	0/1:18,7:25:99:112,0,389
X	18537363	.	A	G	668.77	.	AC=2;AF=1.00;AN=2;DP=27;ExcessHet=3.0103;FS=0.000;MLEAC=2;MLEAF=1.00;MQ=44.00;QD=25.72;SOR=0.846	GT:AD:DP:GQ:PL	1/1:0,26:26:78:697,78,0
X	18537461	X_18537461_SNP	C	T	509.77	.	AC=1;AF=0.500;AN=2;BaseQRankSum=2.003;ClippingRankSum=0.000;DB;DP=37;ExcessHet=3.0103;FS=0.000;MLEAC=1;MLEAF=0.500;MQ=43.89;MQRankSum=1.878;QD=13.78;ReadPosRankSum=1.819;SOR=0.536	GT:AD:DP:GQ:PL	0/1:14,23:37:99:538,0,254
X	18538369	.	A	G	328.77	.	AC=1;AF=0.500;AN=2;BaseQRankSum=1.106;ClippingRankSum=0.000;DP=57;ExcessHet=3.0103;FS=2.867;MLEAC=1;MLEAF=0.500;MQ=43.81;MQRankSum=-0.068;QD=5.98;ReadPosRankSum=-0.423;SOR=0.883	GT:AD:DP:GQ:PL	0/1:43,12:55:99:357,0,2160
X	18538381	.	G	T	297.77	.	AC=1;AF=0.500;AN=2;BaseQRankSum=-0.589;ClippingRankSum=0.000;DP=57;ExcessHet=3.0103;FS=1.293;MLEAC=1;MLEAF=0.500;MQ=43.81;MQRankSum=-0.185;QD=5.32;ReadPosRankSum=0.535;SOR=0.759	GT:AD:DP:GQ:PL	0/1:45,11:56:99:326,0,2208
X	18538471	.	A	T	436.77	.	AC=1;AF=0.500;AN=2;BaseQRankSum=1.206;ClippingRankSum=0.000;DP=66;ExcessHet=3.0103;FS=2.494;MLEAC=1;MLEAF=0.500;MQ=43.87;MQRankSum=-0.038;QD=6.82;ReadPosRankSum=0.062;SOR=1.076	GT:AD:DP:GQ:PL	0/1:49,15:64:99:465,0,2378
X	18538478	.	A	C	439.77	.	AC=1;AF=0.500;AN=2;BaseQRankSum=-1.127;ClippingRankSum=0.000;DP=62;ExcessHet=3.0103;FS=1.196;MLEAC=1;MLEAF=0.500;MQ=43.86;MQRankSum=-0.060;QD=7.21;ReadPosRankSum=-1.073;SOR=1.045	GT:AD:DP:GQ:PL	0/1:47,14:61:99:468,0,2351
X	18538706	.	T	C	166.77	.	AC=1;AF=0.500;AN=2;BaseQRankSum=-1.232;ClippingRankSum=0.000;DP=42;ExcessHet=3.0103;FS=6.693;MLEAC=1;MLEAF=0.500;MQ=43.91;MQRankSum=-3.064;QD=4.17;ReadPosRankSum=0.609;SOR=0.572	GT:AD:DP:GQ:PL	0/1:33,7:40:99:195,0,1393
X	18538707	.	T	G	166.77	.	AC=1;AF=0.500;AN=2;BaseQRankSum=-1.183;ClippingRankSum=0.000;DP=42;ExcessHet=3.0103;FS=6.693;MLEAC=1;MLEAF=0.500;MQ=43.91;MQRankSum=-3.064;QD=4.17;ReadPosRankSum=0.609;SOR=0.572	GT:AD:DP:GQ:PL	0/1:33,7:40:99:195,0,1393
X	18538739	.	T	C	168.77	.	AC=1;AF=0.500;AN=2;BaseQRankSum=-2.103;ClippingRankSum=0.000;DP=45;ExcessHet=3.0103;FS=16.731;MLEAC=1;MLEAF=0.500;MQ=43.91;MQRankSum=-2.300;QD=3.84;ReadPosRankSum=0.333;SOR=1.879	GT:AD:DP:GQ:PL	0/1:32,12:44:99:197,0,756
X	18538785	.	A	C	313.77	.	AC=1;AF=0.500;AN=2;BaseQRankSum=-0.653;ClippingRankSum=0.000;DP=37;ExcessHet=3.0103;FS=1.317;MLEAC=1;MLEAF=0.500;MQ=43.89;MQRankSum=-1.517;QD=8.48;ReadPosRankSum=-0.275;SOR=1.112	GT:AD:DP:GQ:PL	0/1:20,17:37:99:342,0,395
X	18538827	.	G	T	300.77	.	AC=1;AF=0.500;AN=2;BaseQRankSum=-0.598;ClippingRankSum=0.000;DP=34;ExcessHet=3.0103;FS=1.365;MLEAC=1;MLEAF=0.500;MQ=44.00;MQRankSum=0.000;QD=8.85;ReadPosRankSum=1.045;SOR=0.368	GT:AD:DP:GQ:PL	0/1:18,16:34:99:329,0,392
X	18538888	.	CA	C	366.73	.	AC=1;AF=0.500;AN=2;BaseQRankSum=0.078;ClippingRankSum=0.000;DP=30;ExcessHet=3.0103;FS=0.000;MLEAC=1;MLEAF=0.500;MQ=44.00;MQRankSum=0.000;QD=13.10;ReadPosRankSum=-0.367;SOR=0.693	GT:AD:DP:GQ:PL	0/1:16,12:28:99:404,0,709
X	18538907	.	T	C	376.77	.	AC=1;AF=0.500;AN=2;BaseQRankSum=3.475;ClippingRankSum=0.000;DP=30;ExcessHet=3.0103;FS=0.000;MLEAC=1;MLEAF=0.500;MQ=44.00;MQRankSum=0.000;QD=12.56;ReadPosRankSum=0.344;SOR=0.754	GT:AD:DP:GQ:PL	0/1:19,11:30:99:405,0,796
X	18538932	.	A	G	318.77	.	AC=1;AF=0.500;AN=2;BaseQRankSum=-1.769;ClippingRankSum=0.000;DP=28;ExcessHet=3.0103;FS=1.583;MLEAC=1;MLEAF=0.500;MQ=44.00;MQRankSum=0.000;QD=11.38;ReadPosRankSum=-0.868;SOR=0.967	GT:AD:DP:GQ:PL	0/1:18,10:28:99:347,0,751
X	18539044	.	TTC	T	243.73	.	AC=1;AF=0.500;AN=2;BaseQRankSum=0.434;ClippingRankSum=0.000;DP=31;ExcessHet=3.0103;FS=1.542;MLEAC=1;MLEAF=0.500;MQ=44.00;MQRankSum=0.000;QD=8.70;ReadPosRankSum=-1.036;SOR=0.381	GT:AD:DP:GQ:PL	0/1:17,11:28:99:281,0,469
X	18539262	.	C	T	206.77	.	AC=1;AF=0.500;AN=2;BaseQRankSum=1.173;ClippingRankSum=0.000;DP=32;ExcessHet=3.0103;FS=8.575;MLEAC=1;MLEAF=0.500;MQ=44.00;MQRankSum=0.000;QD=6.46;ReadPosRankSum=1.113;SOR=2.336	GT:AD:DP:GQ:PL	0/1:20,12:32:99:235,0,442
X	18539337	.	G	A	146.77	.	AC=1;AF=0.500;AN=2;BaseQRankSum=2.073;ClippingRankSum=0.000;DP=19;ExcessHet=3.0103;FS=8.318;MLEAC=1;MLEAF=0.500;MQ=44.00;MQRankSum=0.000;QD=7.72;ReadPosRankSum=-1.405;SOR=2.817	GT:AD:DP:GQ:PL	0/1:11,8:19:99:175,0,220
X	18539364	.	A	AGGGCTGC	73.73	.	AC=1;AF=0.500;AN=2;BaseQRankSum=0.703;ClippingRankSum=0.000;DP=11;ExcessHet=3.0103;FS=3.332;MLEAC=1;MLEAF=0.500;MQ=44.00;MQRankSum=0.000;QD=9.22;ReadPosRankSum=-1.611;SOR=2.303	GT:AD:DP:GQ:PL	0/1:5,3:8:99:111,0,201
X	18539567	.	G	T	135.77	.	AC=1;AF=0.500;AN=2;BaseQRankSum=0.918;ClippingRankSum=0.000;DP=19;ExcessHet=3.0103;FS=2.199;MLEAC=1;MLEAF=0.500;MQ=43.79;MQRankSum=0.957;QD=7.15;ReadPosRankSum=-1.624;SOR=1.565	GT:AD:DP:GQ:PL	0/1:14,5:19:99:164,0,562
X	18539568	.	T	C	135.77	.	AC=1;AF=0.500;AN=2;BaseQRankSum=-0.095;ClippingRankSum=0.000;DP=19;ExcessHet=3.0103;FS=2.199;MLEAC=1;MLEAF=0.500;MQ=43.79;MQRankSum=0.957;QD=7.15;ReadPosRankSum=-1.485;SOR=1.565	GT:AD:DP:GQ:PL	0/1:14,5:19:99:164,0,562
X	18539579	.	ACTTCCC	A	478.73	.	AC=1;AF=0.500;AN=2;BaseQRankSum=-0.998;ClippingRankSum=0.000;DP=20;ExcessHet=3.0103;FS=0.000;MLEAC=1;MLEAF=0.500;MQ=43.80;MQRankSum=-0.990;QD=23.94;ReadPosRankSum=2.218;SOR=0.446	GT:AD:DP:GQ:PL	0/1:7,13:20:99:516,0,255
X	18539603	.	C	G	515.77	.	AC=1;AF=0.500;AN=2;BaseQRankSum=-1.589;ClippingRankSum=0.000;DP=19;ExcessHet=3.0103;FS=0.000;MLEAC=1;MLEAF=0.500;MQ=43.69;MQRankSum=0.139;QD=27.15;ReadPosRankSum=1.317;SOR=0.368	GT:AD:DP:GQ:PL	0/1:6,13:19:99:544,0,202
X	18539697	.	G	A	136.77	.	AC=1;AF=0.500;AN=2;BaseQRankSum=-0.246;ClippingRankSum=0.000;DP=24;ExcessHet=3.0103;FS=0.000;MLEAC=1;MLEAF=0.500;MQ=43.59;MQRankSum=-2.117;QD=5.70;ReadPosRankSum=1.343;SOR=0.534	GT:AD:DP:GQ:PL	0/1:15,9:24:99:165,0,299
X	18539718	.	G	GGAAGCTGTAGGA	951.73	.	AC=2;AF=1.00;AN=2;DP=19;ExcessHet=3.0103;FS=0.000;MLEAC=2;MLEAF=1.00;MQ=43.48;QD=30.57;SOR=1.022	GT:AD:DP:GQ:PL	1/1:0,19:19:66:989,66,0
X	18539971	.	C	A	74.77	.	AC=1;AF=0.500;AN=2;BaseQRankSum=1.186;ClippingRankSum=0.000;DP=31;ExcessHet=3.0103;FS=1.758;MLEAC=1;MLEAF=0.500;MQ=43.94;MQRankSum=0.617;QD=2.41;ReadPosRankSum=0.598;SOR=1.371	GT:AD:DP:GQ:PL	0/1:24,7:31:99:103,0,523
X	18540112	.	C	A	190.77	.	AC=1;AF=0.500;AN=2;BaseQRankSum=-0.933;ClippingRankSum=0.000;DP=17;ExcessHet=3.0103;FS=2.218;MLEAC=1;MLEAF=0.500;MQ=43.11;MQRankSum=-1.884;QD=11.22;ReadPosRankSum=1.123;SOR=1.508	GT:AD:DP:GQ:PL	0/1:11,6:17:99:219,0,429
X	18540116	.	C	A	184.77	.	AC=1;AF=0.500;AN=2;BaseQRankSum=-1.692;ClippingRankSum=0.000;DP=18;ExcessHet=3.0103;FS=2.218;MLEAC=1;MLEAF=0.500;MQ=43.16;MQRankSum=-1.972;QD=10.26;ReadPosRankSum=1.184;SOR=1.802	GT:AD:DP:GQ:PL	0/1:12,6:18:99:213,0,528
X	18540120	.	C	A	184.77	.	AC=1;AF=0.500;AN=2;BaseQRankSum=-0.308;ClippingRankSum=0.000;DP=17;ExcessHet=3.0103;FS=2.218;MLEAC=1;MLEAF=0.500;MQ=43.11;MQRankSum=-1.884;QD=10.87;ReadPosRankSum=1.354;SOR=1.508	GT:AD:DP:GQ:PL	0/1:11,6:17:99:213,0,528
X	18540121	.	C	G	221.77	.	AC=1;AF=0.500;AN=2;BaseQRankSum=1.193;ClippingRankSum=0.000;DP=17;ExcessHet=3.0103;FS=2.218;MLEAC=1;MLEAF=0.500;MQ=43.11;MQRankSum=2.064;QD=13.05;ReadPosRankSum=-1.236;SOR=0.250	GT:AD:DP:GQ:PL	0/1:6,11:17:99:250,0,219
X	18540340	.	T	A	412.77	.	AC=1;AF=0.500;AN=2;BaseQRankSum=2.277;ClippingRankSum=0.000;DP=31;ExcessHet=3.0103;FS=0.000;MLEAC=1;MLEAF=0.500;MQ=43.72;MQRankSum=-2.546;QD=13.76;ReadPosRankSum=-0.615;SOR=0.784	GT:AD:DP:GQ:PL	0/1:18,12:30:99:441,0,683
X	18540358	.	A	T	415.77	.	AC=1;AF=0.500;AN=2;BaseQRankSum=0.229;ClippingRankSum=0.000;DP=33;ExcessHet=3.0103;FS=1.404;MLEAC=1;MLEAF=0.500;MQ=43.65;MQRankSum=-3.052;QD=12.99;ReadPosRankSum=-0.721;SOR=0.458	GT:AD:DP:GQ:PL	0/1:20,12:32:99:444,0,804
X	18540363	.	A	AGT	406.73	.	AC=1;AF=0.500;AN=2;BaseQRankSum=0.264;ClippingRankSum=0.000;DP=33;ExcessHet=3.0103;FS=1.404;MLEAC=1;MLEAF=0.500;MQ=43.59;MQRankSum=-3.408;QD=12.71;ReadPosRankSum=-1.363;SOR=0.458	GT:AD:DP:GQ:PL	0/1:20,12:32:99:444,0,804
X	18540365	.	T	A	415.77	.	AC=1;AF=0.500;AN=2;BaseQRankSum=2.364;ClippingRankSum=0.000;DP=32;ExcessHet=3.0103;FS=1.515;MLEAC=1;MLEAF=0.500;MQ=43.57;MQRankSum=-3.330;QD=13.41;ReadPosRankSum=-1.786;SOR=0.368	GT:AD:DP:GQ:PL	0/1:19,12:31:99:444,0,804
X	18540426	.	T	TTATATATGTTCTATG	403.73	.	AC=1;AF=0.500;AN=2;BaseQRankSum=1.223;ClippingRankSum=0.000;DP=31;ExcessHet=3.0103;FS=9.186;MLEAC=1;MLEAF=0.500;MQ=43.10;MQRankSum=-4.614;QD=13.02;ReadPosRankSum=-1.353;SOR=1.455	GT:AD:DP:GQ:PL	0/1:21,10:31:99:441,0,846
X	18540450	.	G	A	331.77	.	AC=1;AF=0.500;AN=2;BaseQRankSum=1.344;ClippingRankSum=0.000;DP=29;ExcessHet=3.0103;FS=17.193;MLEAC=1;MLEAF=0.500;MQ=43.07;MQRankSum=-4.043;QD=11.44;ReadPosRankSum=-0.344;SOR=3.241	GT:AD:DP:GQ:PL	0/1:19,10:29:99:360,0,810
X	18540464	.	G	A	328.77	.	AC=1;AF=0.500;AN=2;BaseQRankSum=0.461;ClippingRankSum=0.000;DP=31;ExcessHet=3.0103;FS=12.594;MLEAC=1;MLEAF=0.500;MQ=43.13;MQRankSum=-4.221;QD=10.61;ReadPosRankSum=0.320;SOR=3.091	GT:AD:DP:GQ:PL	0/1:21,10:31:99:357,0,780
X	18540515	.	T	A	98.77	.	AC=1;AF=0.500;AN=2;BaseQRankSum=0.304;ClippingRankSum=0.000;DP=29;ExcessHet=3.0103;FS=1.973;MLEAC=1;MLEAF=0.500;MQ=43.76;MQRankSum=-2.862;QD=3.41;ReadPosRankSum=0.076;SOR=1.402	GT:AD:DP:GQ:PL	0/1:21,8:29:99:127,0,481
X	18540562	.	GT	G	162.73	.	AC=1;AF=0.500;AN=2;BaseQRankSum=-0.351;ClippingRankSum=0.000;DP=32;ExcessHet=3.0103;FS=0.000;MLEAC=1;MLEAF=0.500;MQ=43.85;MQRankSum=-2.083;QD=5.09;ReadPosRankSum=-0.782;SOR=0.693	GT:AD:DP:GQ:PL	0/1:22,10:32:99:200,0,532
X	18540731	.	A	G	66.77	.	AC=1;AF=0.500;AN=2;BaseQRankSum=2.091;ClippingRankSum=0.000;DP=28;ExcessHet=3.0103;FS=4.349;MLEAC=1;MLEAF=0.500;MQ=43.93;MQRankSum=-1.782;QD=2.47;ReadPosRankSum=-1.638;SOR=0.175	GT:AD:DP:GQ:PL	0/1:21,6:27:95:95,0,449
X	18540846	.	A	T	587.77	.	AC=2;AF=1.00;AN=2;DP=22;ExcessHet=3.0103;FS=0.000;MLEAC=2;MLEAF=1.00;MQ=43.29;QD=26.72;SOR=0.693	GT:AD:DP:GQ:PL	1/1:0,22:22:66:616,66,0
X	18541046	.	T	C	894.77	.	AC=2;AF=1.00;AN=2;DP=28;ExcessHet=3.0103;FS=0.000;MLEAC=2;MLEAF=1.00;MQ=44.00;QD=31.96;SOR=0.836	GT:AD:DP:GQ:PL	1/1:0,28:28:84:923,84,0
X	18541059	.	A	T	247.77	.	AC=1;AF=0.500;AN=2;BaseQRankSum=2.523;ClippingRankSum=0.000;DP=29;ExcessHet=3.0103;FS=3.352;MLEAC=1;MLEAF=0.500;MQ=44.00;MQRankSum=0.000;QD=8.54;ReadPosRankSum=1.035;SOR=1.061	GT:AD:DP:GQ:PL	0/1:16,13:29:99:276,0,339
X	18541186	.	G	A	163.77	.	AC=1;AF=0.500;AN=2;BaseQRankSum=1.611;ClippingRankSum=0.000;DP=22;ExcessHet=3.0103;FS=0.000;MLEAC=1;MLEAF=0.500;MQ=44.00;MQRankSum=0.000;QD=7.44;ReadPosRankSum=-0.337;SOR=0.495	GT:AD:DP:GQ:PL	0/1:13,9:22:99:192,0,280
X	18541292	.	G	C	197.77	.	AC=1;AF=0.500;AN=2;BaseQRankSum=-1.060;ClippingRankSum=0.000;DP=24;ExcessHet=3.0103;FS=0.000;MLEAC=1;MLEAF=0.500;MQ=44.00;MQRankSum=0.000;QD=8.24;ReadPosRankSum=-0.356;SOR=0.755	GT:AD:DP:GQ:PL	0/1:13,11:24:99:226,0,290
X	18541323	.	G	T	194.77	.	AC=1;AF=0.500;AN=2;BaseQRankSum=-0.180;ClippingRankSum=0.000;DP=27;ExcessHet=3.0103;FS=0.000;MLEAC=1;MLEAF=0.500;MQ=44.00;MQRankSum=0.000;QD=7.21;ReadPosRankSum=-0.760;SOR=0.970	GT:AD:DP:GQ:PL	0/1:16,11:27:99:223,0,340
X	18541327	.	A	G	911.77	.	AC=2;AF=1.00;AN=2;DP=27;ExcessHet=3.0103;FS=0.000;MLEAC=2;MLEAF=1.00;MQ=44.00;QD=33.77;SOR=1.101	GT:AD:DP:GQ:PL	1/1:0,27:27:84:940,84,0
X	18541538	.	G	A	490.77	.	AC=1;AF=0.500;AN=2;BaseQRankSum=-0.532;ClippingRankSum=0.000;DP=32;ExcessHet=3.0103;FS=0.000;MLEAC=1;MLEAF=0.500;MQ=43.59;MQRankSum=0.201;QD=15.34;ReadPosRankSum=1.630;SOR=0.693	GT:AD:DP:GQ:PL	0/1:10,22:32:99:519,0,167
X	18541708	.	C	CAA,CAAA	1018.73	.	AC=1,1;AF=0.500,0.500;AN=2;DP=31;ExcessHet=3.0103;FS=0.000;MLEAC=1,1;MLEAF=0.500,0.500;MQ=43.64;QD=33.96;SOR=0.976	GT:AD:DP:GQ:PL	1/2:0,12,18:30:99:1056,396,307,245,0,158
X	18541836	.	T	TTGCCGCTGCTGCAACCGCCGCTGCTGCAAC,TTGCCGCTGCTGCAACTGCCGCTGCTGCAAC	1226.73	.	AC=1,1;AF=0.500,0.500;AN=2;DP=18;ExcessHet=3.0103;FS=0.000;MLEAC=1,1;MLEAF=0.500,0.500;MQ=42.90;QD=26.78;SOR=1.911	GT:AD:DP:GQ:PL	1/2:0,2,13:15:99:1264,489,400,214,0,125
X	18541863	.	G	A	336.77	.	AC=1;AF=0.500;AN=2;BaseQRankSum=-1.619;ClippingRankSum=0.000;DP=24;ExcessHet=3.0103;FS=4.481;MLEAC=1;MLEAF=0.500;MQ=42.41;MQRankSum=-0.207;QD=14.03;ReadPosRankSum=-0.435;SOR=1.674	GT:AD:DP:GQ:PL	0/1:7,17:24:99:365,0,122
X	18541931	.	A	T	736.77	.	AC=2;AF=1.00;AN=2;DP=28;ExcessHet=3.0103;FS=0.000;MLEAC=2;MLEAF=1.00;MQ=43.26;QD=26.31;SOR=1.179	GT:AD:DP:GQ:PL	1/1:0,28:28:84:765,84,0
X	18542033	.	A	G	790.77	.	AC=2;AF=1.00;AN=2;DP=32;ExcessHet=3.0103;FS=0.000;MLEAC=2;MLEAF=1.00;MQ=43.31;QD=24.71;SOR=1.284	GT:AD:DP:GQ:PL	1/1:0,32:32:95:819,95,0
X	18542074	.	T	C	826.77	.	AC=2;AF=1.00;AN=2;DP=31;ExcessHet=3.0103;FS=0.000;MLEAC=2;MLEAF=1.00;MQ=43.26;QD=26.67;SOR=0.892	GT:AD:DP:GQ:PL	1/1:0,31:31:93:855,93,0
X	18542108	.	T	TTACA	649.73	.	AC=1;AF=0.500;AN=2;BaseQRankSum=0.572;ClippingRankSum=0.000;DP=36;ExcessHet=3.0103;FS=0.000;MLEAC=1;MLEAF=0.500;MQ=43.26;MQRankSum=0.929;QD=19.11;ReadPosRankSum=0.396;SOR=0.693	GT:AD:DP:GQ:PL	0/1:17,17:34:99:687,0,634
X	18542113	.	A	T	1596.77	.	AC=2;AF=1.00;AN=2;DP=37;ExcessHet=3.0103;FS=0.000;MLEAC=2;MLEAF=1.00;MQ=43.36;QD=29.05;SOR=0.859	GT:AD:DP:GQ:PL	1/1:0,37:37:99:1625,111,0
X	18542116	.	A	T	1565.77	.	AC=2;AF=1.00;AN=2;DP=36;ExcessHet=3.0103;FS=0.000;MLEAC=2;MLEAF=1.00;MQ=43.35;QD=35.51;SOR=0.927	GT:AD:DP:GQ:PL	1/1:0,36:36:99:1594,108,0
X	18542176	.	G	C	294.77	.	AC=1;AF=0.500;AN=2;BaseQRankSum=3.075;ClippingRankSum=0.000;DP=27;ExcessHet=3.0103;FS=1.574;MLEAC=1;MLEAF=0.500;MQ=43.31;MQRankSum=-0.859;QD=10.92;ReadPosRankSum=0.195;SOR=0.330	GT:AD:DP:GQ:PL	0/1:12,15:27:99:323,0,204
X	18542235	.	T	C	918.77	.	AC=2;AF=1.00;AN=2;DP=35;ExcessHet=3.0103;FS=0.000;MLEAC=2;MLEAF=1.00;MQ=42.26;QD=26.25;SOR=0.869	GT:AD:DP:GQ:PL	1/1:0,35:35:99:947,105,0
X	18542362	.	C	CTA	603.73	.	AC=1;AF=0.500;AN=2;BaseQRankSum=-0.358;ClippingRankSum=0.000;DP=25;ExcessHet=3.0103;FS=6.186;MLEAC=1;MLEAF=0.500;MQ=41.25;MQRankSum=-2.370;QD=24.15;ReadPosRankSum=-1.972;SOR=1.354	GT:AD:DP:GQ:PL	0/1:10,15:25:99:641,0,372
X	18542363	.	G	T	612.77	.	AC=1;AF=0.500;AN=2;BaseQRankSum=-0.836;ClippingRankSum=0.000;DP=26;ExcessHet=3.0103;FS=6.421;MLEAC=1;MLEAF=0.500;MQ=40.72;MQRankSum=-2.453;QD=23.57;ReadPosRankSum=-2.137;SOR=1.506	GT:AD:DP:GQ:PL	0/1:10,16:26:99:641,0,372
X	18542374	.	G	A	164.77	.	AC=1;AF=0.500;AN=2;BaseQRankSum=0.431;ClippingRankSum=0.000;DP=22;ExcessHet=3.0103;FS=7.168;MLEAC=1;MLEAF=0.500;MQ=40.94;MQRankSum=2.532;QD=7.49;ReadPosRankSum=2.141;SOR=1.198	GT:AD:DP:GQ:PL	0/1:13,9:22:99:193,0,519
X	18542378	.	T	TAATATGTACTATATGTTTGCTTTTTTC	481.73	.	AC=1;AF=0.500;AN=2;BaseQRankSum=-0.127;ClippingRankSum=0.000;DP=20;ExcessHet=3.0103;FS=4.481;MLEAC=1;MLEAF=0.500;MQ=40.62;MQRankSum=-2.025;QD=24.09;ReadPosRankSum=-3.415;SOR=1.535	GT:AD:DP:GQ:PL	0/1:7,13:20:99:519,0,319
X	18542384	.	A	AAACTCACATCCAAGAAAGCG	422.73	.	AC=1;AF=0.500;AN=2;BaseQRankSum=0.951;ClippingRankSum=0.000;DP=17;ExcessHet=3.0103;FS=4.752;MLEAC=1;MLEAF=0.500;MQ=40.12;MQRankSum=-1.621;QD=24.87;ReadPosRankSum=-2.373;SOR=2.093	GT:AD:DP:GQ:PL	0/1:8,9:17:99:460,0,280
X	18542453	.	T	A	565.77	.	AC=2;AF=1.00;AN=2;DP=22;ExcessHet=3.0103;FS=0.000;MLEAC=2;MLEAF=1.00;MQ=34.34;QD=25.72;SOR=0.874	GT:AD:DP:GQ:PL	1/1:0,22:22:66:594,66,0
X	18542792	.	C	T	147.77	.	AC=1;AF=0.500;AN=2;BaseQRankSum=-0.691;ClippingRankSum=0.000;DP=25;ExcessHet=3.0103;FS=2.050;MLEAC=1;MLEAF=0.500;MQ=44.18;MQRankSum=0.394;QD=5.91;ReadPosRankSum=-0.382;SOR=1.483	GT:AD:DP:GQ:PL	0/1:19,6:25:99:176,0,1079
X	18542803	.	G	GTGTGTGCGTGTC	138.73	.	AC=1;AF=0.500;AN=2;BaseQRankSum=1.532;ClippingRankSum=0.000;DP=25;ExcessHet=3.0103;FS=4.384;MLEAC=1;MLEAF=0.500;MQ=44.18;MQRankSum=0.394;QD=5.55;ReadPosRankSum=-0.351;SOR=1.802	GT:AD:DP:GQ:PL	0/1:19,6:25:99:176,0,1099
X	18543137	.	A	ACT	1056.73	.	AC=2;AF=1.00;AN=2;DP=25;ExcessHet=3.0103;FS=0.000;MLEAC=2;MLEAF=1.00;MQ=43.47;QD=23.49;SOR=0.941	GT:AD:DP:GQ:PL	1/1:0,25:25:75:1094,75,0
X	18543153	.	C	A	1091.77	.	AC=2;AF=1.00;AN=2;DP=25;ExcessHet=3.0103;FS=0.000;MLEAC=2;MLEAF=1.00;MQ=43.19;QD=32.90;SOR=1.136	GT:AD:DP:GQ:PL	1/1:0,25:25:76:1120,76,0
X	18543159	.	CTCGTTCTGTTACTGTGTAATATTTCATATGTT	C	373.73	.	AC=1;AF=0.500;AN=2;BaseQRankSum=-0.339;ClippingRankSum=0.000;DP=28;ExcessHet=3.0103;FS=3.616;MLEAC=1;MLEAF=0.500;MQ=43.28;MQRankSum=-0.994;QD=13.35;ReadPosRankSum=-0.522;SOR=1.629	GT:AD:DP:GQ:PL	0/1:17,11:28:99:411,0,642
X	18543160	.	T	A	456.77	.	AC=1;AF=0.500;AN=2;BaseQRankSum=-0.569;ClippingRankSum=0.000;DP=24;ExcessHet=3.0103;FS=6.204;MLEAC=1;MLEAF=0.500;MQ=43.16;MQRankSum=0.654;QD=19.03;ReadPosRankSum=2.620;SOR=0.408	GT:AD:DP:GQ:PL	0/1:11,13:24:99:485,0,423
X	18543349	.	T	C	328.77	.	AC=1;AF=0.500;AN=2;BaseQRankSum=-0.078;ClippingRankSum=0.000;DP=27;ExcessHet=3.0103;FS=0.000;MLEAC=1;MLEAF=0.500;MQ=43.78;MQRankSum=-1.449;QD=12.18;ReadPosRankSum=0.940;SOR=0.476	GT:AD:DP:GQ:PL	0/1:11,16:27:99:357,0,221
X	18543595	.	T	TG	639.73	.	AC=2;AF=1.00;AN=2;DP=24;ExcessHet=3.0103;FS=0.000;MLEAC=2;MLEAF=1.00;MQ=44.00;QD=26.66;SOR=0.693	GT:AD:DP:GQ:PL	1/1:0,24:24:72:677,72,0
X	18544005	.	C	A	906.77	.	AC=2;AF=1.00;AN=2;DP=22;ExcessHet=3.0103;FS=0.000;MLEAC=2;MLEAF=1.00;MQ=44.00;QD=29.93;SOR=0.874	GT:AD:DP:GQ:PL	1/1:0,22:22:66:935,66,0
X	18544011	.	T	C	844.77	.	AC=2;AF=1.00;AN=2;DP=19;ExcessHet=3.0103;FS=0.000;MLEAC=2;MLEAF=1.00;MQ=44.00;QD=26.79;SOR=0.793	GT:AD:DP:GQ:PL	1/1:0,19:19:60:873,60,0
X	18544069	.	T	A	1174.77	.	AC=2;AF=1.00;AN=2;DP=27;ExcessHet=3.0103;FS=0.000;MLEAC=2;MLEAF=1.00;MQ=43.68;QD=34.58;SOR=1.302	GT:AD:DP:GQ:PL	1/1:0,27:27:81:1203,81,0
X	18544072	.	CT	C	1223.73	.	AC=2;AF=1.00;AN=2;DP=27;ExcessHet=3.0103;FS=0.000;MLEAC=2;MLEAF=1.00;MQ=43.68;QD=35.48;SOR=1.302	GT:AD:DP:GQ:PL	1/1:0,27:27:87:1261,87,0
X	18544080	.	A	T	1199.77	.	AC=2;AF=1.00;AN=2;DP=28;ExcessHet=3.0103;FS=0.000;MLEAC=2;MLEAF=1.00;MQ=43.69;QD=25.49;SOR=1.609	GT:AD:DP:GQ:PL	1/1:0,28:28:84:1228,84,0
X	18544113	.	T	G	740.77	.	AC=2;AF=1.00;AN=2;DP=28;ExcessHet=3.0103;FS=0.000;MLEAC=2;MLEAF=1.00;MQ=43.69;QD=26.46;SOR=1.609	GT:AD:DP:GQ:PL	1/1:0,28:28:84:769,84,0
X	18544285	.	A	G	971.77	.	AC=2;AF=1.00;AN=2;DP=22;ExcessHet=3.0103;FS=0.000;MLEAC=2;MLEAF=1.00;MQ=43.26;QD=29.09;SOR=1.329	GT:AD:DP:GQ:PL	1/1:0,22:22:69:1000,69,0
X	18544289	.	C	T	971.77	.	AC=2;AF=1.00;AN=2;DP=23;ExcessHet=3.0103;FS=0.000;MLEAC=2;MLEAF=1.00;MQ=43.12;QD=25.25;SOR=1.179	GT:AD:DP:GQ:PL	1/1:0,23:23:69:1000,69,0
X	18544393	.	A	G	444.77	.	AC=2;AF=1.00;AN=2;DP=17;ExcessHet=3.0103;FS=0.000;MLEAC=2;MLEAF=1.00;MQ=42.80;QD=26.16;SOR=0.804	GT:AD:DP:GQ:PL	1/1:0,17:17:51:473,51,0
X	18544825	.	G	GAA	69.06	.	AC=1;AF=0.500;AN=2;BaseQRankSum=0.000;ClippingRankSum=0.000;DP=6;ExcessHet=3.0103;FS=0.000;MLEAC=1;MLEAF=0.500;MQ=43.18;MQRankSum=-0.431;QD=11.51;ReadPosRankSum=-1.383;SOR=0.941	GT:AD:DP:GQ:PL	0/1:1,5:6:11:106,0,11
X	18545007	.	A	AAAC	538.73	.	AC=1;AF=0.500;AN=2;BaseQRankSum=0.267;ClippingRankSum=0.000;DP=24;ExcessHet=3.0103;FS=5.651;MLEAC=1;MLEAF=0.500;MQ=46.84;MQRankSum=1.819;QD=28.35;ReadPosRankSum=-1.252;SOR=2.448	GT:AD:DP:GQ:PL	0/1:4,15:19:99:576,0,123
X	18545010	.	CA	C	77.73	.	AC=1;AF=0.500;AN=2;BaseQRankSum=-0.051;ClippingRankSum=0.000;DP=23;ExcessHet=3.0103;FS=5.651;MLEAC=1;MLEAF=0.500;MQ=46.96;MQRankSum=-1.689;QD=4.09;ReadPosRankSum=1.351;SOR=0.090	GT:AD:DP:GQ:PL	0/1:15,4:19:99:115,0,639
X	18545014	.	A	C	86.77	.	AC=1;AF=0.500;AN=2;BaseQRankSum=0.231;ClippingRankSum=0.000;DP=25;ExcessHet=3.0103;FS=2.409;MLEAC=1;MLEAF=0.500;MQ=46.73;MQRankSum=-1.688;QD=4.13;ReadPosRankSum=1.659;SOR=0.193	GT:AD:DP:GQ:PL	0/1:17,4:21:99:115,0,639
X	18545180	.	A	G	835.77	.	AC=2;AF=1.00;AN=2;DP=31;ExcessHet=3.0103;FS=0.000;MLEAC=2;MLEAF=1.00;MQ=43.45;QD=26.96;SOR=0.756	GT:AD:DP:GQ:PL	1/1:0,31:31:93:864,93,0
X	18545348	.	G	A	44.77	.	AC=1;AF=0.500;AN=2;BaseQRankSum=1.368;ClippingRankSum=0.000;DP=18;ExcessHet=3.0103;FS=2.392;MLEAC=1;MLEAF=0.500;MQ=43.89;MQRankSum=0.668;QD=2.49;ReadPosRankSum=0.478;SOR=1.527	GT:AD:DP:GQ:PL	0/1:14,4:18:73:73,0,539
X	18545355	.	C	G	449.77	.	AC=1;AF=0.500;AN=2;BaseQRankSum=0.254;ClippingRankSum=0.000;DP=18;ExcessHet=3.0103;FS=0.000;MLEAC=1;MLEAF=0.500;MQ=43.89;MQRankSum=-0.496;QD=24.99;ReadPosRankSum=0.938;SOR=0.625	GT:AD:DP:GQ:PL	0/1:5,13:18:99:478,0,151
X	18545362	.	AG	A	390.73	.	AC=1;AF=0.500;AN=2;BaseQRankSum=-0.412;ClippingRankSum=0.000;DP=16;ExcessHet=3.0103;FS=0.000;MLEAC=1;MLEAF=0.500;MQ=43.88;MQRankSum=-0.539;QD=24.42;ReadPosRankSum=2.383;SOR=0.569	GT:AD:DP:GQ:PL	0/1:5,11:16:99:428,0,157
X	18545464	.	C	T	647.77	.	AC=2;AF=1.00;AN=2;DP=24;ExcessHet=3.0103;FS=0.000;MLEAC=2;MLEAF=1.00;MQ=43.14;QD=26.99;SOR=1.270	GT:AD:DP:GQ:PL	1/1:0,24:24:72:676,72,0
X	18545500	.	G	A	979.77	.	AC=2;AF=1.00;AN=2;DP=24;ExcessHet=3.0103;FS=0.000;MLEAC=2;MLEAF=1.00;MQ=42.81;QD=34.52;SOR=1.051	GT:AD:DP:GQ:PL	1/1:0,24:24:75:1008,75,0
X	18545518	.	AAACTCCACCGGGGGC	A	736.73	.	AC=1;AF=0.500;AN=2;BaseQRankSum=-0.437;ClippingRankSum=0.000;DP=24;ExcessHet=3.0103;FS=4.465;MLEAC=1;MLEAF=0.500;MQ=42.81;MQRankSum=-2.284;QD=30.70;ReadPosRankSum=-0.604;SOR=0.177	GT:AD:DP:GQ:PL	0/1:5,19:24:99:774,0,144
X	18545564	.	C	A	1037.77	.	AC=2;AF=1.00;AN=2;DP=27;ExcessHet=3.0103;FS=0.000;MLEAC=2;MLEAF=1.00;MQ=43.09;QD=30.59;SOR=1.101	GT:AD:DP:GQ:PL	1/1:0,27:27:87:1066,87,0
X	18545649	.	G	A	1265.77	.	AC=2;AF=1.00;AN=2;DP=33;ExcessHet=3.0103;FS=0.000;MLEAC=2;MLEAF=1.00;MQ=43.26;QD=31.15;SOR=1.179	GT:AD:DP:GQ:PL	1/1:0,33:33:98:1294,98,0
X	18545679	.	GATATATATATATATATATAT	G	1260.73	.	AC=2;AF=1.00;AN=2;DP=29;ExcessHet=3.0103;FS=0.000;MLEAC=2;MLEAF=1.00;MQ=43.36;QD=27.58;SOR=1.688	GT:AD:DP:GQ:PL	1/1:0,29:29:90:1298,90,0
X	18545708	.	A	G	1325.77	.	AC=2;AF=1.00;AN=2;DP=30;ExcessHet=3.0103;FS=0.000;MLEAC=2;MLEAF=1.00;MQ=43.38;QD=27.84;SOR=1.536	GT:AD:DP:GQ:PL	1/1:0,30:30:96:1354,96,0
X	18545758	.	G	A	406.77	.	AC=1;AF=0.500;AN=2;BaseQRankSum=1.155;ClippingRankSum=0.000;DP=23;ExcessHet=3.0103;FS=4.693;MLEAC=1;MLEAF=0.500;MQ=43.49;MQRankSum=-1.242;QD=17.69;ReadPosRankSum=-1.158;SOR=0.148	GT:AD:DP:GQ:PL	0/1:5,18:23:70:435,0,70
X	18546395	.	G	GATTCCCCC	678.73	.	AC=2;AF=1.00;AN=2;DP=18;ExcessHet=3.0103;FS=0.000;MLEAC=2;MLEAF=1.00;MQ=43.40;QD=26.99;SOR=0.941	GT:AD:DP:GQ:PL	1/1:0,16:16:48:716,48,0
X	18546455	.	C	A	347.79	.	AC=2;AF=1.00;AN=2;DP=9;ExcessHet=3.0103;FS=0.000;MLEAC=2;MLEAF=1.00;MQ=42.39;QD=31.44;SOR=3.056	GT:AD:DP:GQ:PL	1/1:0,9:9:23:376,23,0
X	18546464	.	G	C	299.53	.	AC=1;AF=0.500;AN=2;BaseQRankSum=-0.589;ClippingRankSum=0.000;DP=10;ExcessHet=3.0103;FS=0.000;MLEAC=1;MLEAF=0.500;MQ=42.55;MQRankSum=-1.221;QD=29.95;ReadPosRankSum=1.501;SOR=2.303	GT:AD:DP:GQ:PL	0/1:2,8:10:3:326,0,3
X	18546472	.	T	C	201.77	.	AC=1;AF=0.500;AN=2;BaseQRankSum=-1.714;ClippingRankSum=0.000;DP=12;ExcessHet=3.0103;FS=12.175;MLEAC=1;MLEAF=0.500;MQ=42.63;MQRankSum=-1.169;QD=16.81;ReadPosRankSum=2.823;SOR=3.899	GT:AD:DP:GQ:PL	0/1:6,6:12:99:230,0,107
X	18546638	.	C	T	362.77	.	AC=1;AF=0.500;AN=2;BaseQRankSum=-2.008;ClippingRankSum=0.000;DP=28;ExcessHet=3.0103;FS=6.029;MLEAC=1;MLEAF=0.500;MQ=42.57;MQRankSum=-1.200;QD=12.96;ReadPosRankSum=-0.642;SOR=0.157	GT:AD:DP:GQ:PL	0/1:9,19:28:99:391,0,306
X	18546640	.	GCTTCTTCTT	G	219.73	.	AC=1;AF=0.500;AN=2;BaseQRankSum=0.832;ClippingRankSum=0.000;DP=31;ExcessHet=3.0103;FS=6.468;MLEAC=1;MLEAF=0.500;MQ=41.58;MQRankSum=1.391;QD=7.32;ReadPosRankSum=1.277;SOR=1.818	GT:AD:DP:GQ:PL	0/1:22,8:30:99:257,0,880
X	18546735	.	CA	C	428.73	.	AC=1;AF=0.500;AN=2;BaseQRankSum=-0.085;ClippingRankSum=0.000;DP=34;ExcessHet=3.0103;FS=0.000;MLEAC=1;MLEAF=0.500;MQ=43.44;MQRankSum=-0.746;QD=12.61;ReadPosRankSum=0.447;SOR=0.465	GT:AD:DP:GQ:PL	0/1:8,26:34:83:466,0,83
X	18547285	.	G	GTACA	837.73	.	AC=1;AF=0.500;AN=2;BaseQRankSum=0.900;ClippingRankSum=0.000;DP=30;ExcessHet=3.0103;FS=0.000;MLEAC=1;MLEAF=0.500;MQ=45.25;MQRankSum=1.234;QD=28.89;ReadPosRankSum=-1.888;SOR=0.639	GT:AD:DP:GQ:PL	0/1:7,22:29:99:875,0,321
X	18547845	.	CA	C	745.73	.	AC=1;AF=0.500;AN=2;BaseQRankSum=1.202;ClippingRankSum=0.000;DP=31;ExcessHet=3.0103;FS=0.000;MLEAC=1;MLEAF=0.500;MQ=44.00;MQRankSum=0.000;QD=24.06;ReadPosRankSum=0.426;SOR=0.693	GT:AD:DP:GQ:PL	0/1:12,19:31:99:783,0,553
X	18547850	.	G	T	754.77	.	AC=1;AF=0.500;AN=2;BaseQRankSum=0.463;ClippingRankSum=0.000;DP=32;ExcessHet=3.0103;FS=0.000;MLEAC=1;MLEAF=0.500;MQ=44.00;MQRankSum=0.000;QD=23.59;ReadPosRankSum=0.156;SOR=0.551	GT:AD:DP:GQ:PL	0/1:12,20:32:99:783,0,553
X	18547894	.	G	A	849.77	.	AC=1;AF=0.500;AN=2;BaseQRankSum=3.287;ClippingRankSum=0.000;DP=33;ExcessHet=3.0103;FS=1.533;MLEAC=1;MLEAF=0.500;MQ=44.00;MQRankSum=0.000;QD=25.75;ReadPosRankSum=-2.351;SOR=0.327	GT:AD:DP:GQ:PL	0/1:11,22:33:99:878,0,433
X	18547897	.	C	G	849.77	.	AC=1;AF=0.500;AN=2;BaseQRankSum=3.271;ClippingRankSum=0.000;DP=32;ExcessHet=3.0103;FS=1.533;MLEAC=1;MLEAF=0.500;MQ=44.00;MQRankSum=0.000;QD=26.56;ReadPosRankSum=-2.364;SOR=0.391	GT:AD:DP:GQ:PL	0/1:11,21:32:99:878,0,433
X	18547998	.	T	G	558.77	.	AC=1;AF=0.500;AN=2;BaseQRankSum=1.507;ClippingRankSum=0.000;DP=36;ExcessHet=3.0103;FS=3.329;MLEAC=1;MLEAF=0.500;MQ=43.95;MQRankSum=-0.603;QD=15.52;ReadPosRankSum=-0.344;SOR=1.288	GT:AD:DP:GQ:PL	0/1:11,25:36:99:587,0,201
X	18548011	.	AC	A	1057.73	.	AC=1;AF=0.500;AN=2;BaseQRankSum=-0.955;ClippingRankSum=0.000;DP=39;ExcessHet=3.0103;FS=8.149;MLEAC=1;MLEAF=0.500;MQ=43.90;MQRankSum=-0.916;QD=27.12;ReadPosRankSum=-0.823;SOR=1.705	GT:AD:DP:GQ:PL	0/1:12,27:39:99:1095,0,720
X	18548016	.	A	G	1063.77	.	AC=1;AF=0.500;AN=2;BaseQRankSum=-2.277;ClippingRankSum=0.000;DP=40;ExcessHet=3.0103;FS=10.670;MLEAC=1;MLEAF=0.500;MQ=43.90;MQRankSum=-0.956;QD=26.59;ReadPosRankSum=-0.636;SOR=1.683	GT:AD:DP:GQ:PL	0/1:13,27:40:99:1092,0,758
X	18548021	.	A	AAAAAC	1119.73	.	AC=1;AF=0.500;AN=2;BaseQRankSum=-1.335;ClippingRankSum=0.000;DP=40;ExcessHet=3.0103;FS=10.670;MLEAC=1;MLEAF=0.500;MQ=43.90;MQRankSum=-0.956;QD=27.99;ReadPosRankSum=-0.997;SOR=1.683	GT:AD:DP:GQ:PL	0/1:13,27:40:99:1157,0,706
X	18548238	.	A	G	614.77	.	AC=2;AF=1.00;AN=2;DP=23;ExcessHet=3.0103;FS=0.000;MLEAC=2;MLEAF=1.00;MQ=44.00;QD=26.73;SOR=1.179	GT:AD:DP:GQ:PL	1/1:0,23:23:69:643,69,0
X	18548369	.	C	CCACCAGCCACCA	515.73	.	AC=1;AF=0.500;AN=2;BaseQRankSum=-0.320;ClippingRankSum=0.000;DP=20;ExcessHet=3.0103;FS=0.000;MLEAC=1;MLEAF=0.500;MQ=44.07;MQRankSum=-1.491;QD=25.79;ReadPosRankSum=1.852;SOR=1.022	GT:AD:DP:GQ:PL	0/1:8,12:20:99:553,0,905
X	18548519	.	ATACATATG	A	792.73	.	AC=1;AF=0.500;AN=2;BaseQRankSum=0.147;ClippingRankSum=0.000;DP=35;ExcessHet=3.0103;FS=1.421;MLEAC=1;MLEAF=0.500;MQ=43.62;MQRankSum=-0.518;QD=22.65;ReadPosRankSum=1.298;SOR=1.058	GT:AD:DP:GQ:PL	0/1:14,21:35:99:830,0,1492
X	18548545	.	A	G	798.77	.	AC=1;AF=0.500;AN=2;BaseQRankSum=-1.436;ClippingRankSum=0.000;DP=32;ExcessHet=3.0103;FS=3.583;MLEAC=1;MLEAF=0.500;MQ=43.59;MQRankSum=-0.407;QD=24.96;ReadPosRankSum=-0.079;SOR=1.609	GT:AD:DP:GQ:PL	0/1:12,20:32:99:827,0,1434
X	18548643	.	T	G	897.77	.	AC=2;AF=1.00;AN=2;DP=35;ExcessHet=3.0103;FS=0.000;MLEAC=2;MLEAF=1.00;MQ=43.05;QD=25.65;SOR=1.148	GT:AD:DP:GQ:PL	1/1:0,35:35:99:926,105,0
X	18548926	.	A	ACCCCCCCC	215.80	.	AC=2;AF=1.00;AN=2;DP=10;ExcessHet=3.0103;FS=0.000;MLEAC=2;MLEAF=1.00;MQ=41.20;QD=27.03;SOR=2.303	GT:AD:DP:GQ:PL	1/1:0,6:6:18:253,18,0
X	18548930	.	T	C	196.90	.	AC=2;AF=1.00;AN=2;DP=6;ExcessHet=3.0103;FS=0.000;MLEAC=2;MLEAF=1.00;MQ=40.55;QD=33.45;SOR=3.258	GT:AD:DP:GQ:PL	1/1:0,4:4:15:225,15,0
X	18549083	.	T	C	871.77	.	AC=2;AF=1.00;AN=2;DP=18;ExcessHet=3.0103;FS=0.000;MLEAC=2;MLEAF=1.00;MQ=42.57;QD=32.59;SOR=1.493	GT:AD:DP:GQ:PL	1/1:0,18:18:60:900,60,0
X	18549085	.	GAA	G	862.73	.	AC=2;AF=1.00;AN=2;DP=20;ExcessHet=3.0103;FS=0.000;MLEAC=2;MLEAF=1.00;MQ=42.72;QD=31.38;SOR=1.127	GT:AD:DP:GQ:PL	1/1:0,20:20:60:900,60,0
X	18549087	.	A	ATTGGGGTGG	862.73	.	AC=2;AF=1.00;AN=2;DP=20;ExcessHet=3.0103;FS=0.000;MLEAC=2;MLEAF=1.00;MQ=42.72;QD=31.92;SOR=1.127	GT:AD:DP:GQ:PL	1/1:0,20:20:60:900,60,0
X	18549101	.	G	A	646.77	.	AC=2;AF=1.00;AN=2;DP=15;ExcessHet=3.0103;FS=0.000;MLEAC=2;MLEAF=1.00;MQ=42.28;QD=32.61;SOR=1.112	GT:AD:DP:GQ:PL	1/1:0,15:15:45:675,45,0
X	18549245	.	C	A	38.77	.	AC=1;AF=0.500;AN=2;BaseQRankSum=0.432;ClippingRankSum=0.000;DP=19;ExcessHet=3.0103;FS=2.445;MLEAC=1;MLEAF=0.500;MQ=42.99;MQRankSum=0.844;QD=2.04;ReadPosRankSum=0.927;SOR=0.180	GT:AD:DP:GQ:PL	0/1:14,5:19:67:67,0,290
X	18549283	.	GA	G	61.70	.	AC=2;AF=1.00;AN=2;BaseQRankSum=-0.967;ClippingRankSum=0.000;DP=18;ExcessHet=3.0103;FS=3.522;MLEAC=2;MLEAF=1.00;MQ=42.24;MQRankSum=-0.140;QD=6.86;ReadPosRankSum=-0.282;SOR=0.916	GT:AD:DP:GQ:PL	1/1:1,8:9:6:98,6,0
X	18549509	.	CTCG	C	1078.73	.	AC=2;AF=1.00;AN=2;DP=25;ExcessHet=3.0103;FS=0.000;MLEAC=2;MLEAF=1.00;MQ=41.66;QD=25.00;SOR=0.941	GT:AD:DP:GQ:PL	1/1:0,25:25:75:1116,75,0
X	18549514	.	T	A	1087.77	.	AC=2;AF=1.00;AN=2;DP=25;ExcessHet=3.0103;FS=0.000;MLEAC=2;MLEAF=1.00;MQ=41.66;QD=30.48;SOR=0.941	GT:AD:DP:GQ:PL	1/1:0,25:25:75:1116,75,0
X	18549543	.	T	TAAGGCTGTAAGTAATTGTGG	826.73	.	AC=1;AF=0.500;AN=2;BaseQRankSum=-0.594;ClippingRankSum=0.000;DP=24;ExcessHet=3.0103;FS=0.000;MLEAC=1;MLEAF=0.500;MQ=41.56;MQRankSum=-2.207;QD=33.17;ReadPosRankSum=-0.351;SOR=0.990	GT:AD:DP:GQ:PL	0/1:6,17:23:99:864,0,189
X	18549607	.	G	T	110.77	.	AC=1;AF=0.500;AN=2;BaseQRankSum=1.541;ClippingRankSum=0.000;DP=28;ExcessHet=3.0103;FS=1.637;MLEAC=1;MLEAF=0.500;MQ=43.10;MQRankSum=1.011;QD=3.96;ReadPosRankSum=-0.765;SOR=1.179	GT:AD:DP:GQ:PL	0/1:20,8:28:99:139,0,459
X	18549706	.	T	A	251.77	.	AC=1;AF=0.500;AN=2;BaseQRankSum=1.562;ClippingRankSum=0.000;DP=22;ExcessHet=3.0103;FS=0.000;MLEAC=1;MLEAF=0.500;MQ=43.73;MQRankSum=-1.607;QD=11.44;ReadPosRankSum=-1.148;SOR=0.646	GT:AD:DP:GQ:PL	0/1:10,12:22:99:280,0,208
X	18550073	.	G	C	42.77	.	AC=1;AF=0.500;AN=2;BaseQRankSum=0.451;ClippingRankSum=0.000;DP=26;ExcessHet=3.0103;FS=0.000;MLEAC=1;MLEAF=0.500;MQ=43.92;MQRankSum=0.639;QD=1.64;ReadPosRankSum=0.782;SOR=1.085	GT:AD:DP:GQ:PL	0/1:20,6:26:71:71,0,459
X	18550248	.	C	CAAA	48.73	.	AC=1;AF=0.500;AN=2;BaseQRankSum=1.231;ClippingRankSum=0.000;DP=12;ExcessHet=3.0103;FS=7.404;MLEAC=1;MLEAF=0.500;MQ=42.65;MQRankSum=-1.922;QD=4.43;ReadPosRankSum=-0.875;SOR=2.233	GT:AD:DP:GQ:PL	0/1:9,2:11:86:86,0,273
X	18550328	.	A	G	270.77	.	AC=1;AF=0.500;AN=2;BaseQRankSum=1.391;ClippingRankSum=0.000;DP=20;ExcessHet=3.0103;FS=7.521;MLEAC=1;MLEAF=0.500;MQ=43.76;MQRankSum=2.221;QD=14.25;ReadPosRankSum=0.088;SOR=0.349	GT:AD:DP:GQ:PL	0/1:6,13:19:88:299,0,88
X	18550352	.	TG	T	341.73	.	AC=1;AF=0.500;AN=2;BaseQRankSum=1.541;ClippingRankSum=0.000;DP=21;ExcessHet=3.0103;FS=4.506;MLEAC=1;MLEAF=0.500;MQ=43.77;MQRankSum=2.296;QD=17.09;ReadPosRankSum=0.041;SOR=0.169	GT:AD:DP:GQ:PL	0/1:6,14:20:99:379,0,104
X	18550476	.	TGGCA	T	772.73	.	AC=2;AF=1.00;AN=2;DP=18;ExcessHet=3.0103;FS=0.000;MLEAC=2;MLEAF=1.00;MQ=43.89;QD=29.08;SOR=4.407	GT:AD:DP:GQ:PL	1/1:0,18:18:54:810,54,0
X	18550731	.	T	C	1522.77	.	AC=2;AF=1.00;AN=2;BaseQRankSum=1.622;ClippingRankSum=0.000;DP=45;ExcessHet=3.0103;FS=0.000;MLEAC=2;MLEAF=1.00;MQ=43.66;MQRankSum=4.851;QD=33.84;ReadPosRankSum=2.369;SOR=0.303	GT:AD:DP:GQ:PL	1/1:1,44:45:99:1551,112,0
X	18550739	.	C	T	440.77	.	AC=1;AF=0.500;AN=2;BaseQRankSum=0.663;ClippingRankSum=0.000;DP=45;ExcessHet=3.0103;FS=4.246;MLEAC=1;MLEAF=0.500;MQ=43.66;MQRankSum=1.494;QD=9.79;ReadPosRankSum=-1.313;SOR=1.087	GT:AD:DP:GQ:PL	0/1:22,23:45:99:469,0,448
X	18550956	.	T	A	483.77	.	AC=2;AF=1.00;AN=2;BaseQRankSum=1.126;ClippingRankSum=0.000;DP=23;ExcessHet=3.0103;FS=0.000;MLEAC=2;MLEAF=1.00;MQ=43.75;MQRankSum=4.801;QD=21.99;ReadPosRankSum=1.464;SOR=0.631	GT:AD:DP:GQ:PL	1/1:1,21:22:60:512,60,0
X	18551157	.	CAAAA	C	1102.73	.	AC=2;AF=1.00;AN=2;DP=31;ExcessHet=3.0103;FS=0.000;MLEAC=2;MLEAF=1.00;MQ=43.91;QD=27.51;SOR=0.941	GT:AD:DP:GQ:PL	1/1:0,25:25:82:1140,82,0
X	18551176	.	A	T	1250.77	.	AC=2;AF=1.00;AN=2;DP=31;ExcessHet=3.0103;FS=0.000;MLEAC=2;MLEAF=1.00;MQ=44.00;QD=31.75;SOR=0.756	GT:AD:DP:GQ:PL	1/1:0,31:31:96:1279,96,0
X	18551203	.	G	C	617.77	.	AC=2;AF=1.00;AN=2;DP=25;ExcessHet=3.0103;FS=0.000;MLEAC=2;MLEAF=1.00;MQ=44.00;QD=24.71;SOR=0.770	GT:AD:DP:GQ:PL	1/1:0,25:25:75:646,75,0
X	18551355	.	A	C	219.77	.	AC=1;AF=0.500;AN=2;BaseQRankSum=1.572;ClippingRankSum=0.000;DP=38;ExcessHet=3.0103;FS=2.996;MLEAC=1;MLEAF=0.500;MQ=43.90;MQRankSum=-1.948;QD=5.78;ReadPosRankSum=-1.034;SOR=0.576	GT:AD:DP:GQ:PL	0/1:25,13:38:99:248,0,566
X	18551371	.	G	A	189.77	.	AC=1;AF=0.500;AN=2;BaseQRankSum=0.997;ClippingRankSum=0.000;DP=36;ExcessHet=3.0103;FS=0.000;MLEAC=1;MLEAF=0.500;MQ=44.00;MQRankSum=0.000;QD=5.27;ReadPosRankSum=0.191;SOR=0.527	GT:AD:DP:GQ:PL	0/1:24,12:36:99:218,0,506
X	18551510	.	G	A	148.77	.	AC=1;AF=0.500;AN=2;BaseQRankSum=-0.204;ClippingRankSum=0.000;DP=33;ExcessHet=3.0103;FS=1.545;MLEAC=1;MLEAF=0.500;MQ=43.91;MQRankSum=-1.451;QD=4.51;ReadPosRankSum=-0.024;SOR=1.244	GT:AD:DP:GQ:PL	0/1:23,10:33:99:177,0,523
X	18551548	.	A	G	149.77	.	AC=1;AF=0.500;AN=2;BaseQRankSum=-1.909;ClippingRankSum=0.000;DP=30;ExcessHet=3.0103;FS=3.561;MLEAC=1;MLEAF=0.500;MQ=43.90;MQRankSum=-1.344;QD=4.99;ReadPosRankSum=0.507;SOR=1.609	GT:AD:DP:GQ:PL	0/1:20,10:30:99:178,0,472
X	18551598	.	C	T	584.77	.	AC=2;AF=1.00;AN=2;DP=23;ExcessHet=3.0103;FS=0.000;MLEAC=2;MLEAF=1.00;MQ=44.00;QD=25.42;SOR=0.963	GT:AD:DP:GQ:PL	1/1:0,23:23:69:613,69,0
X	18551664	.	G	A	84.77	.	AC=1;AF=0.500;AN=2;BaseQRankSum=1.687;ClippingRankSum=0.000;DP=22;ExcessHet=3.0103;FS=0.000;MLEAC=1;MLEAF=0.500;MQ=43.91;MQRankSum=-1.366;QD=3.85;ReadPosRankSum=0.135;SOR=0.856	GT:AD:DP:GQ:PL	0/1:15,7:22:99:113,0,341
X	18551826	.	TAA	T	457.74	.	AC=2;AF=1.00;AN=2;BaseQRankSum=-0.547;ClippingRankSum=0.000;DP=22;ExcessHet=3.0103;FS=0.000;MLEAC=2;MLEAF=1.00;MQ=43.24;MQRankSum=-0.167;QD=22.89;ReadPosRankSum=0.434;SOR=0.693	GT:AD:DP:GQ:PL	1/1:1,19:20:29:495,29,0
X	18552007	.	G	A	420.77	.	AC=1;AF=0.500;AN=2;BaseQRankSum=-2.437;ClippingRankSum=0.000;DP=30;ExcessHet=3.0103;FS=17.723;MLEAC=1;MLEAF=0.500;MQ=43.93;MQRankSum=-0.582;QD=14.03;ReadPosRankSum=-0.092;SOR=0.904	GT:AD:DP:GQ:PL	0/1:9,21:30:99:449,0,165
X	18552085	.	T	TAGATGG	399.73	.	AC=1;AF=0.500;AN=2;BaseQRankSum=-0.144;ClippingRankSum=0.000;DP=26;ExcessHet=3.0103;FS=4.359;MLEAC=1;MLEAF=0.500;MQ=44.70;MQRankSum=-0.917;QD=22.21;ReadPosRankSum=-0.579;SOR=0.169	GT:AD:DP:GQ:PL	0/1:8,10:18:99:437,0,303
X	18552106	.	G	C	499.77	.	AC=1;AF=0.500;AN=2;BaseQRankSum=-0.806;ClippingRankSum=0.000;DP=27;ExcessHet=3.0103;FS=1.545;MLEAC=1;MLEAF=0.500;MQ=44.99;MQRankSum=-1.396;QD=19.22;ReadPosRankSum=-0.467;SOR=0.402	GT:AD:DP:GQ:PL	0/1:11,15:26:99:528,0,366
X	18552184	.	ACGTTGCGCAAGTTGCC	A	280.73	.	AC=1;AF=0.500;AN=2;BaseQRankSum=0.244;ClippingRankSum=0.000;DP=30;ExcessHet=3.0103;FS=3.427;MLEAC=1;MLEAF=0.500;MQ=44.70;MQRankSum=1.162;QD=9.68;ReadPosRankSum=1.797;SOR=1.402	GT:AD:DP:GQ:PL	0/1:20,9:29:99:318,0,813
X	18552495	.	C	G	586.77	.	AC=1;AF=0.500;AN=2;BaseQRankSum=-0.232;ClippingRankSum=0.000;DP=40;ExcessHet=3.0103;FS=1.360;MLEAC=1;MLEAF=0.500;MQ=44.00;MQRankSum=0.000;QD=14.67;ReadPosRankSum=-0.019;SOR=0.625	GT:AD:DP:GQ:PL	0/1:12,28:40:99:615,0,205
X	18552523	.	G	C	519.77	.	AC=1;AF=0.500;AN=2;BaseQRankSum=-0.767;ClippingRankSum=0.000;DP=40;ExcessHet=3.0103;FS=1.278;MLEAC=1;MLEAF=0.500;MQ=43.95;MQRankSum=-0.723;QD=12.99;ReadPosRankSum=0.676;SOR=0.856	GT:AD:DP:GQ:PL	0/1:15,25:40:99:548,0,293
X	18552575	.	G	T	773.77	.	AC=1;AF=0.500;AN=2;BaseQRankSum=-0.901;ClippingRankSum=0.000;DP=30;ExcessHet=3.0103;FS=1.515;MLEAC=1;MLEAF=0.500;MQ=43.05;MQRankSum=-1.225;QD=25.79;ReadPosRankSum=-2.092;SOR=1.127	GT:AD:DP:GQ:PL	0/1:10,20:30:99:802,0,360
X	18552576	.	C	T	773.77	.	AC=1;AF=0.500;AN=2;BaseQRankSum=-0.475;ClippingRankSum=0.000;DP=30;ExcessHet=3.0103;FS=1.515;MLEAC=1;MLEAF=0.500;MQ=43.05;MQRankSum=-1.225;QD=25.79;ReadPosRankSum=-2.047;SOR=1.127	GT:AD:DP:GQ:PL	0/1:10,20:30:99:802,0,360
X	18552616	.	T	G	610.77	.	AC=1;AF=0.500;AN=2;BaseQRankSum=-1.637;ClippingRankSum=0.000;DP=28;ExcessHet=3.0103;FS=1.485;MLEAC=1;MLEAF=0.500;MQ=42.98;MQRankSum=-1.447;QD=22.62;ReadPosRankSum=1.137;SOR=1.035	GT:AD:DP:GQ:PL	0/1:11,16:27:99:639,0,414
X	18552617	.	T	C	610.77	.	AC=1;AF=0.500;AN=2;BaseQRankSum=-1.582;ClippingRankSum=0.000;DP=27;ExcessHet=3.0103;FS=1.485;MLEAC=1;MLEAF=0.500;MQ=42.95;MQRankSum=-1.447;QD=22.62;ReadPosRankSum=1.087;SOR=1.035	GT:AD:DP:GQ:PL	0/1:11,16:27:99:639,0,414
X	18552621	.	A	C	607.77	.	AC=1;AF=0.500;AN=2;BaseQRankSum=-1.311;ClippingRankSum=0.000;DP=27;ExcessHet=3.0103;FS=1.507;MLEAC=1;MLEAF=0.500;MQ=42.95;MQRankSum=-1.565;QD=22.51;ReadPosRankSum=1.710;SOR=1.112	GT:AD:DP:GQ:PL	0/1:12,15:27:99:636,0,456
X	18552634	.	G	T	571.77	.	AC=1;AF=0.500;AN=2;BaseQRankSum=1.320;ClippingRankSum=0.000;DP=26;ExcessHet=3.0103;FS=0.000;MLEAC=1;MLEAF=0.500;MQ=42.90;MQRankSum=-1.623;QD=21.99;ReadPosRankSum=1.751;SOR=0.693	GT:AD:DP:GQ:PL	0/1:12,14:26:99:600,0,478
X	18552669	.	T	C	326.77	.	AC=1;AF=0.500;AN=2;BaseQRankSum=-1.732;ClippingRankSum=0.000;DP=24;ExcessHet=3.0103;FS=0.000;MLEAC=1;MLEAF=0.500;MQ=43.37;MQRankSum=-0.958;QD=13.62;ReadPosRankSum=-1.195;SOR=0.941	GT:AD:DP:GQ:PL	0/1:8,16:24:99:355,0,152
X	18552718	.	T	C	638.77	.	AC=2;AF=1.00;AN=2;DP=25;ExcessHet=3.0103;FS=0.000;MLEAC=2;MLEAF=1.00;MQ=44.44;QD=25.55;SOR=1.136	GT:AD:DP:GQ:PL	1/1:0,25:25:75:667,75,0
X	18552794	.	AT	A	39.73	.	AC=1;AF=0.500;AN=2;BaseQRankSum=1.494;ClippingRankSum=0.000;DP=25;ExcessHet=3.0103;FS=10.942;MLEAC=1;MLEAF=0.500;MQ=44.21;MQRankSum=0.416;QD=1.89;ReadPosRankSum=1.270;SOR=1.739	GT:AD:DP:GQ:PL	0/1:13,8:21:77:77,0,174
X	18553151	.	C	T	725.77	.	AC=2;AF=1.00;AN=2;DP=27;ExcessHet=3.0103;FS=0.000;MLEAC=2;MLEAF=1.00;MQ=43.93;QD=26.88;SOR=1.101	GT:AD:DP:GQ:PL	1/1:0,27:27:81:754,81,0
X	18553951	.	G	C	1284.77	.	AC=2;AF=1.00;AN=2;DP=37;ExcessHet=3.0103;FS=0.000;MLEAC=2;MLEAF=1.00;MQ=44.00;QD=34.72;SOR=0.859	GT:AD:DP:GQ:PL	1/1:0,37:37:99:1313,110,0
X	18553960	.	T	A	371.77	.	AC=1;AF=0.500;AN=2;BaseQRankSum=-0.095;ClippingRankSum=0.000;DP=33;ExcessHet=3.0103;FS=0.000;MLEAC=1;MLEAF=0.500;MQ=44.00;MQRankSum=0.000;QD=11.27;ReadPosRankSum=0.294;SOR=0.582	GT:AD:DP:GQ:PL	0/1:15,18:33:99:400,0,327
X	18554122	.	TC	T	1250.73	.	AC=2;AF=1.00;AN=2;DP=29;ExcessHet=3.0103;FS=0.000;MLEAC=2;MLEAF=1.00;MQ=44.00;QD=29.31;SOR=0.760	GT:AD:DP:GQ:PL	1/1:0,29:29:87:1288,87,0
X	18554125	.	T	G	1259.77	.	AC=2;AF=1.00;AN=2;DP=29;ExcessHet=3.0103;FS=0.000;MLEAC=2;MLEAF=1.00;MQ=44.00;QD=28.53;SOR=0.760	GT:AD:DP:GQ:PL	1/1:0,29:29:87:1288,87,0
X	18554401	.	C	CA	608.73	.	AC=1;AF=0.500;AN=2;BaseQRankSum=-2.344;ClippingRankSum=0.000;DP=28;ExcessHet=3.0103;FS=6.064;MLEAC=1;MLEAF=0.500;MQ=43.62;MQRankSum=-1.639;QD=23.41;ReadPosRankSum=-0.607;SOR=0.595	GT:AD:DP:GQ:PL	0/1:10,16:26:99:646,0,369
X	18554408	.	T	A	639.77	.	AC=1;AF=0.500;AN=2;BaseQRankSum=1.044;ClippingRankSum=0.000;DP=29;ExcessHet=3.0103;FS=6.037;MLEAC=1;MLEAF=0.500;MQ=43.50;MQRankSum=-2.067;QD=22.06;ReadPosRankSum=-0.067;SOR=0.526	GT:AD:DP:GQ:PL	0/1:11,18:29:99:668,0,396
X	18554490	.	GA	G	382.73	.	AC=2;AF=1.00;AN=2;BaseQRankSum=0.204;ClippingRankSum=0.000;DP=26;ExcessHet=3.0103;FS=7.368;MLEAC=2;MLEAF=1.00;MQ=43.47;MQRankSum=0.805;QD=15.31;ReadPosRankSum=-0.953;SOR=0.859	GT:AD:DP:GQ:PL	1/1:2,23:25:33:420,33,0
X	18554674	.	C	A	335.77	.	AC=1;AF=0.500;AN=2;BaseQRankSum=3.261;ClippingRankSum=0.000;DP=23;ExcessHet=3.0103;FS=25.592;MLEAC=1;MLEAF=0.500;MQ=42.91;MQRankSum=-3.773;QD=14.60;ReadPosRankSum=-0.279;SOR=3.224	GT:AD:DP:GQ:PL	0/1:13,10:23:99:364,0,702
X	18554684	.	T	TG	508.73	.	AC=1;AF=0.500;AN=2;BaseQRankSum=2.505;ClippingRankSum=0.000;DP=25;ExcessHet=3.0103;FS=18.119;MLEAC=1;MLEAF=0.500;MQ=42.62;MQRankSum=-4.318;QD=20.35;ReadPosRankSum=-1.479;SOR=2.426	GT:AD:DP:GQ:PL	0/1:14,11:25:99:546,0,813
X	18554685	.	A	ACGACT	508.73	.	AC=1;AF=0.500;AN=2;BaseQRankSum=3.085;ClippingRankSum=0.000;DP=26;ExcessHet=3.0103;FS=13.262;MLEAC=1;MLEAF=0.500;MQ=42.60;MQRankSum=-4.405;QD=19.57;ReadPosRankSum=-1.854;SOR=1.865	GT:AD:DP:GQ:PL	0/1:14,12:26:99:546,0,813
X	18554688	.	G	GGAACACTTAACT	634.73	.	AC=1;AF=0.500;AN=2;BaseQRankSum=2.694;ClippingRankSum=0.000;DP=28;ExcessHet=3.0103;FS=16.716;MLEAC=1;MLEAF=0.500;MQ=42.52;MQRankSum=-4.560;QD=22.67;ReadPosRankSum=-2.529;SOR=2.220	GT:AD:DP:GQ:PL	0/1:14,14:28:99:672,0,804
X	18554700	.	C	T	559.77	.	AC=1;AF=0.500;AN=2;BaseQRankSum=1.389;ClippingRankSum=0.000;DP=29;ExcessHet=3.0103;FS=15.713;MLEAC=1;MLEAF=0.500;MQ=42.64;MQRankSum=-4.103;QD=19.30;ReadPosRankSum=-3.037;SOR=1.786	GT:AD:DP:GQ:PL	0/1:14,15:29:99:588,0,810
X	18554706	.	T	A	601.77	.	AC=1;AF=0.500;AN=2;BaseQRankSum=1.751;ClippingRankSum=0.000;DP=29;ExcessHet=3.0103;FS=15.713;MLEAC=1;MLEAF=0.500;MQ=42.64;MQRankSum=-4.103;QD=20.75;ReadPosRankSum=-3.124;SOR=1.786	GT:AD:DP:GQ:PL	0/1:14,15:29:99:630,0,807
X	18554723	.	A	T	604.77	.	AC=1;AF=0.500;AN=2;BaseQRankSum=1.574;ClippingRankSum=0.000;DP=27;ExcessHet=3.0103;FS=12.657;MLEAC=1;MLEAF=0.500;MQ=42.89;MQRankSum=-3.634;QD=22.40;ReadPosRankSum=-2.503;SOR=1.068	GT:AD:DP:GQ:PL	0/1:13,14:27:99:633,0,765
X	18554724	.	C	CTA	553.73	.	AC=1;AF=0.500;AN=2;BaseQRankSum=1.596;ClippingRankSum=0.000;DP=27;ExcessHet=3.0103;FS=12.657;MLEAC=1;MLEAF=0.500;MQ=42.89;MQRankSum=-3.634;QD=20.51;ReadPosRankSum=-2.263;SOR=1.068	GT:AD:DP:GQ:PL	0/1:13,14:27:99:591,0,768
X	18554799	.	C	A	445.77	.	AC=1;AF=0.500;AN=2;BaseQRankSum=0.034;ClippingRankSum=0.000;DP=22;ExcessHet=3.0103;FS=4.193;MLEAC=1;MLEAF=0.500;MQ=43.27;MQRankSum=-2.205;QD=20.26;ReadPosRankSum=1.453;SOR=0.180	GT:AD:DP:GQ:PL	0/1:10,12:22:99:474,0,428
X	18554800	.	G	A	445.77	.	AC=1;AF=0.500;AN=2;BaseQRankSum=1.305;ClippingRankSum=0.000;DP=21;ExcessHet=3.0103;FS=1.922;MLEAC=1;MLEAF=0.500;MQ=43.23;MQRankSum=-2.097;QD=21.23;ReadPosRankSum=1.033;SOR=0.223	GT:AD:DP:GQ:PL	0/1:9,12:21:99:474,0,428
X	18554824	.	CCT	C	276.73	.	AC=1;AF=0.500;AN=2;BaseQRankSum=2.450;ClippingRankSum=0.000;DP=15;ExcessHet=3.0103;FS=6.990;MLEAC=1;MLEAF=0.500;MQ=43.87;MQRankSum=-0.623;QD=18.45;ReadPosRankSum=-0.450;SOR=0.035	GT:AD:DP:GQ:PL	0/1:7,8:15:99:314,0,286
X	18554920	.	CCA	C	277.73	.	AC=1;AF=0.500;AN=2;BaseQRankSum=-0.872;ClippingRankSum=0.000;DP=18;ExcessHet=3.0103;FS=2.081;MLEAC=1;MLEAF=0.500;MQ=43.35;MQRankSum=0.623;QD=18.52;ReadPosRankSum=-0.056;SOR=1.061	GT:AD:DP:GQ:PL	0/1:7,8:15:99:315,0,316
X	18554944	.	G	A	313.77	.	AC=1;AF=0.500;AN=2;BaseQRankSum=0.977;ClippingRankSum=0.000;DP=15;ExcessHet=3.0103;FS=0.000;MLEAC=1;MLEAF=0.500;MQ=43.22;MQRankSum=0.931;QD=20.92;ReadPosRankSum=-1.160;SOR=0.892	GT:AD:DP:GQ:PL	0/1:6,9:15:99:342,0,283
X	18555393	.	G	GA	98.74	.	AC=2;AF=1.00;AN=2;DP=6;ExcessHet=3.0103;FS=0.000;MLEAC=1;MLEAF=0.500;MQ=38.99;QD=16.46;SOR=1.022	GT:AD:DP:GQ:PL	1/1:0,6:6:18:126,18,0
X	18557021	.	C	T	414.77	.	AC=1;AF=0.500;AN=2;BaseQRankSum=0.259;ClippingRankSum=0.000;DP=39;ExcessHet=3.0103;FS=1.273;MLEAC=1;MLEAF=0.500;MQ=43.12;MQRankSum=-1.219;QD=10.91;ReadPosRankSum=1.963;SOR=0.746	GT:AD:DP:GQ:PL	0/1:18,20:38:99:443,0,388
X	18557125	.	T	TA	382.73	.	AC=1;AF=0.500;AN=2;BaseQRankSum=0.264;ClippingRankSum=0.000;DP=17;ExcessHet=3.0103;FS=0.000;MLEAC=1;MLEAF=0.500;MQ=42.67;MQRankSum=-1.440;QD=23.92;ReadPosRankSum=1.414;SOR=0.653	GT:AD:DP:GQ:PL	0/1:7,9:16:99:420,0,344
X	18557127	.	T	TC	424.73	.	AC=1;AF=0.500;AN=2;BaseQRankSum=0.779;ClippingRankSum=0.000;DP=20;ExcessHet=3.0103;FS=0.000;MLEAC=1;MLEAF=0.500;MQ=42.87;MQRankSum=-1.589;QD=21.24;ReadPosRankSum=1.706;SOR=0.608	GT:AD:DP:GQ:PL	0/1:9,11:20:99:462,0,341
X	18557141	.	T	TTTTGG	445.73	.	AC=1;AF=0.500;AN=2;BaseQRankSum=0.782;ClippingRankSum=0.000;DP=16;ExcessHet=3.0103;FS=2.869;MLEAC=1;MLEAF=0.500;MQ=42.20;MQRankSum=-0.980;QD=27.86;ReadPosRankSum=-0.061;SOR=0.122	GT:AD:DP:GQ:PL	0/1:4,12:16:99:483,0,132
X	18557575	.	G	T	209.77	.	AC=1;AF=0.500;AN=2;BaseQRankSum=1.113;ClippingRankSum=0.000;DP=21;ExcessHet=3.0103;FS=4.123;MLEAC=1;MLEAF=0.500;MQ=44.00;MQRankSum=0.000;QD=9.99;ReadPosRankSum=0.664;SOR=0.477	GT:AD:DP:GQ:PL	0/1:10,11:21:99:238,0,209
X	18558019	.	G	C	731.77	.	AC=2;AF=1.00;AN=2;DP=29;ExcessHet=3.0103;FS=0.000;MLEAC=2;MLEAF=1.00;MQ=44.00;QD=26.13;SOR=0.693	GT:AD:DP:GQ:PL	1/1:0,28:28:84:760,84,0
X	18558173	.	A	ATATG	1080.73	.	AC=2;AF=1.00;AN=2;DP=26;ExcessHet=3.0103;FS=0.000;MLEAC=2;MLEAF=1.00;MQ=45.19;QD=26.43;SOR=1.270	GT:AD:DP:GQ:PL	1/1:0,24:24:75:1118,75,0
X	18558328	.	C	A	737.77	.	AC=2;AF=1.00;AN=2;DP=28;ExcessHet=3.0103;FS=0.000;MLEAC=2;MLEAF=1.00;MQ=43.32;QD=26.35;SOR=0.997	GT:AD:DP:GQ:PL	1/1:0,28:28:84:766,84,0
X	18558452	.	T	TCGGA	202.79	.	AC=2;AF=1.00;AN=2;DP=19;ExcessHet=3.0103;FS=0.000;MLEAC=2;MLEAF=1.00;MQ=41.49;QD=33.80;SOR=1.329	GT:AD:DP:GQ:PL	1/1:0,6:6:19:240,19,0
X	18558453	.	T	TCGGATCGGATCGGATCGGATCGGATC	201.79	.	AC=2;AF=1.00;AN=2;DP=20;ExcessHet=3.0103;FS=0.000;MLEAC=2;MLEAF=1.00;MQ=40.71;QD=28.83;SOR=0.941	GT:AD:DP:GQ:PL	1/1:0,7:7:19:239,19,0
X	18558541	.	A	G	692.77	.	AC=2;AF=1.00;AN=2;DP=26;ExcessHet=3.0103;FS=0.000;MLEAC=2;MLEAF=1.00;MQ=41.99;QD=26.64;SOR=1.220	GT:AD:DP:GQ:PL	1/1:0,26:26:78:721,78,0
X	18558695	.	GA	G	559.73	.	AC=2;AF=1.00;AN=2;DP=26;ExcessHet=3.0103;FS=0.000;MLEAC=2;MLEAF=1.00;MQ=42.40;QD=21.53;SOR=0.846	GT:AD:DP:GQ:PL	1/1:0,26:26:78:597,78,0
X	18558726	.	G	T	1035.77	.	AC=2;AF=1.00;AN=2;DP=24;ExcessHet=3.0103;FS=0.000;MLEAC=2;MLEAF=1.00;MQ=42.01;QD=29.49;SOR=0.859	GT:AD:DP:GQ:PL	1/1:0,24:24:72:1064,72,0
X	18558738	.	C	T	1231.77	.	AC=2;AF=1.00;AN=2;DP=28;ExcessHet=3.0103;FS=0.000;MLEAC=2;MLEAF=1.00;MQ=42.23;QD=29.33;SOR=0.693	GT:AD:DP:GQ:PL	1/1:0,28:28:84:1260,84,0
X	18558753	.	A	C	1321.77	.	AC=2;AF=1.00;AN=2;DP=30;ExcessHet=3.0103;FS=0.000;MLEAC=2;MLEAF=1.00;MQ=42.93;QD=32.55;SOR=0.826	GT:AD:DP:GQ:PL	1/1:0,30:30:90:1350,90,0
X	18558766	.	G	T	1411.77	.	AC=2;AF=1.00;AN=2;DP=32;ExcessHet=3.0103;FS=0.000;MLEAC=2;MLEAF=1.00;MQ=43.00;QD=34.70;SOR=0.818	GT:AD:DP:GQ:PL	1/1:0,32:32:96:1440,96,0
X	18558771	.	G	GC	1390.73	.	AC=2;AF=1.00;AN=2;DP=30;ExcessHet=3.0103;FS=0.000;MLEAC=2;MLEAF=1.00;MQ=43.51;QD=29.35;SOR=0.976	GT:AD:DP:GQ:PL	1/1:0,30:30:96:1428,96,0
X	18558814	.	C	G	904.77	.	AC=2;AF=1.00;AN=2;DP=34;ExcessHet=3.0103;FS=0.000;MLEAC=2;MLEAF=1.00;MQ=43.77;QD=26.61;SOR=0.941	GT:AD:DP:GQ:PL	1/1:0,34:34:99:933,102,0
X	18559021	.	G	GTGAGGAGCTGCCT	1357.73	.	AC=2;AF=1.00;AN=2;DP=32;ExcessHet=3.0103;FS=0.000;MLEAC=2;MLEAF=1.00;MQ=43.57;QD=34.08;SOR=0.892	GT:AD:DP:GQ:PL	1/1:0,31:31:93:1395,93,0
X	18559379	.	AGCATTCAGCATGGG	A	775.73	.	AC=1;AF=0.500;AN=2;BaseQRankSum=0.960;ClippingRankSum=0.000;DP=31;ExcessHet=3.0103;FS=1.550;MLEAC=1;MLEAF=0.500;MQ=42.51;MQRankSum=0.529;QD=26.75;ReadPosRankSum=-0.459;SOR=0.758	GT:AD:DP:GQ:PL	0/1:9,20:29:99:813,0,576
X	18559444	.	C	G	599.77	.	AC=1;AF=0.500;AN=2;BaseQRankSum=-3.144;ClippingRankSum=0.000;DP=29;ExcessHet=3.0103;FS=1.619;MLEAC=1;MLEAF=0.500;MQ=40.14;MQRankSum=-0.987;QD=21.42;ReadPosRankSum=-0.265;SOR=0.317	GT:AD:DP:GQ:PL	0/1:10,18:28:99:628,0,401
X	18559462	.	G	A	545.77	.	AC=1;AF=0.500;AN=2;BaseQRankSum=0.756;ClippingRankSum=0.000;DP=24;ExcessHet=3.0103;FS=6.779;MLEAC=1;MLEAF=0.500;MQ=39.55;MQRankSum=-1.124;QD=22.74;ReadPosRankSum=0.622;SOR=0.105	GT:AD:DP:GQ:PL	0/1:10,14:24:99:574,0,411
X	18559524	.	T	A	391.77	.	AC=1;AF=0.500;AN=2;BaseQRankSum=0.116;ClippingRankSum=0.000;DP=25;ExcessHet=3.0103;FS=0.000;MLEAC=1;MLEAF=0.500;MQ=40.88;MQRankSum=0.659;QD=15.67;ReadPosRankSum=1.417;SOR=0.859	GT:AD:DP:GQ:PL	0/1:14,11:25:99:420,0,551
X	18559530	.	T	A	391.77	.	AC=1;AF=0.500;AN=2;BaseQRankSum=0.853;ClippingRankSum=0.000;DP=24;ExcessHet=3.0103;FS=0.000;MLEAC=1;MLEAF=0.500;MQ=41.91;MQRankSum=-0.089;QD=16.32;ReadPosRankSum=0.964;SOR=0.755	GT:AD:DP:GQ:PL	0/1:13,11:24:99:420,0,550
X	18559573	.	A	T	218.77	.	AC=1;AF=0.500;AN=2;BaseQRankSum=-2.075;ClippingRankSum=0.000;DP=26;ExcessHet=3.0103;FS=1.598;MLEAC=1;MLEAF=0.500;MQ=43.29;MQRankSum=-0.788;QD=8.41;ReadPosRankSum=-0.181;SOR=0.307	GT:AD:DP:GQ:PL	0/1:14,12:26:99:247,0,299
X	18559615	.	A	T	363.77	.	AC=1;AF=0.500;AN=2;BaseQRankSum=-0.171;ClippingRankSum=0.000;DP=31;ExcessHet=3.0103;FS=3.477;MLEAC=1;MLEAF=0.500;MQ=43.40;MQRankSum=-1.207;QD=11.73;ReadPosRankSum=-0.154;SOR=0.523	GT:AD:DP:GQ:PL	0/1:20,11:31:99:392,0,837
X	18559616	.	T	A	363.77	.	AC=1;AF=0.500;AN=2;BaseQRankSum=0.242;ClippingRankSum=0.000;DP=31;ExcessHet=3.0103;FS=3.477;MLEAC=1;MLEAF=0.500;MQ=43.40;MQRankSum=-1.207;QD=11.73;ReadPosRankSum=-0.232;SOR=0.523	GT:AD:DP:GQ:PL	0/1:20,11:31:99:392,0,837
X	18559751	.	G	C	143.77	.	AC=1;AF=0.500;AN=2;BaseQRankSum=-1.347;ClippingRankSum=0.000;DP=24;ExcessHet=3.0103;FS=3.741;MLEAC=1;MLEAF=0.500;MQ=43.84;MQRankSum=0.861;QD=5.99;ReadPosRankSum=1.017;SOR=1.349	GT:AD:DP:GQ:PL	0/1:15,9:24:99:172,0,352
X	18559772	.	CTTT	C	319.73	.	AC=1;AF=0.500;AN=2;BaseQRankSum=-0.178;ClippingRankSum=0.000;DP=22;ExcessHet=3.0103;FS=0.000;MLEAC=1;MLEAF=0.500;MQ=43.75;MQRankSum=-0.953;QD=15.23;ReadPosRankSum=-1.444;SOR=0.892	GT:AD:DP:GQ:PL	0/1:11,10:21:99:357,0,351
X	18559836	.	C	A	156.77	.	AC=1;AF=0.500;AN=2;BaseQRankSum=-0.205;ClippingRankSum=0.000;DP=22;ExcessHet=3.0103;FS=0.000;MLEAC=1;MLEAF=0.500;MQ=42.16;MQRankSum=0.448;QD=7.13;ReadPosRankSum=2.272;SOR=0.495	GT:AD:DP:GQ:PL	0/1:13,9:22:99:185,0,240
X	18559866	.	CACTGCAA	C	997.73	.	AC=2;AF=1.00;AN=2;DP=26;ExcessHet=3.0103;FS=0.000;MLEAC=2;MLEAF=1.00;MQ=43.12;QD=28.60;SOR=0.776	GT:AD:DP:GQ:PL	1/1:0,23:23:69:1035,69,0
X	18560096	.	G	GGGATC	137.73	.	AC=1;AF=0.500;AN=2;BaseQRankSum=-0.090;ClippingRankSum=0.000;DP=14;ExcessHet=3.0103;FS=0.000;MLEAC=1;MLEAF=0.500;MQ=41.10;MQRankSum=-0.480;QD=15.30;ReadPosRankSum=-0.497;SOR=1.179	GT:AD:DP:GQ:PL	0/1:6,3:9:99:175,0,329
X	18560258	.	C	T	352.77	.	AC=1;AF=0.500;AN=2;BaseQRankSum=0.343;ClippingRankSum=0.000;DP=29;ExcessHet=3.0103;FS=3.581;MLEAC=1;MLEAF=0.500;MQ=43.93;MQRankSum=-0.770;QD=12.16;ReadPosRankSum=0.874;SOR=1.739	GT:AD:DP:GQ:PL	0/1:12,17:29:99:381,0,240
X	18560406	.	C	A	46.77	.	AC=1;AF=0.500;AN=2;BaseQRankSum=0.967;ClippingRankSum=0.000;DP=3;ExcessHet=3.0103;FS=0.000;MLEAC=1;MLEAF=0.500;MQ=41.51;MQRankSum=0.431;QD=15.59;ReadPosRankSum=0.431;SOR=1.609	GT:AD:DP:GQ:PL	0/1:2,1:3:75:75,0,226
X	18560409	.	CCCTCT	C	34.73	.	AC=1;AF=0.500;AN=2;BaseQRankSum=-0.623;ClippingRankSum=0.000;DP=6;ExcessHet=3.0103;FS=3.310;MLEAC=1;MLEAF=0.500;MQ=42.77;MQRankSum=0.431;QD=5.79;ReadPosRankSum=0.000;SOR=2.303	GT:AD:DP:GQ:PL	0/1:4,2:6:72:72,0,297
X	18560425	.	CA	C	52.73	.	AC=1;AF=0.500;AN=2;BaseQRankSum=-1.068;ClippingRankSum=0.000;DP=8;ExcessHet=3.0103;FS=0.000;MLEAC=1;MLEAF=0.500;MQ=43.08;MQRankSum=0.566;QD=7.53;ReadPosRankSum=-0.180;SOR=1.179	GT:AD:DP:GQ:PL	0/1:4,3:7:90:90,0,294
X	18560774	.	G	A	153.77	.	AC=1;AF=0.500;AN=2;BaseQRankSum=-0.122;ClippingRankSum=0.000;DP=30;ExcessHet=3.0103;FS=6.107;MLEAC=1;MLEAF=0.500;MQ=43.81;MQRankSum=-0.418;QD=5.30;ReadPosRankSum=-0.551;SOR=1.518	GT:AD:DP:GQ:PL	0/1:19,10:29:99:182,0,424
X	18560916	.	A	C	394.77	.	AC=2;AF=1.00;AN=2;DP=15;ExcessHet=3.0103;FS=0.000;MLEAC=2;MLEAF=1.00;MQ=44.00;QD=26.32;SOR=0.818	GT:AD:DP:GQ:PL	1/1:0,15:15:45:423,45,0
X	18561119	.	A	C	78.77	.	AC=1;AF=0.500;AN=2;BaseQRankSum=-0.665;ClippingRankSum=0.000;DP=27;ExcessHet=3.0103;FS=4.151;MLEAC=1;MLEAF=0.500;MQ=43.46;MQRankSum=0.914;QD=2.92;ReadPosRankSum=0.804;SOR=1.546	GT:AD:DP:GQ:PL	0/1:20,7:27:99:107,0,460
X	18561133	.	C	T	93.77	.	AC=1;AF=0.500;AN=2;BaseQRankSum=0.963;ClippingRankSum=0.000;DP=23;ExcessHet=3.0103;FS=4.310;MLEAC=1;MLEAF=0.500;MQ=44.00;MQRankSum=0.000;QD=4.08;ReadPosRankSum=-0.201;SOR=1.535	GT:AD:DP:GQ:PL	0/1:16,7:23:99:122,0,362
X	18561171	.	C	CA	250.73	.	AC=1;AF=0.500;AN=2;BaseQRankSum=-1.011;ClippingRankSum=0.000;DP=25;ExcessHet=3.0103;FS=0.000;MLEAC=1;MLEAF=0.500;MQ=44.00;MQRankSum=0.000;QD=10.45;ReadPosRankSum=-0.938;SOR=0.693	GT:AD:DP:GQ:PL	0/1:14,10:24:99:288,0,429
X	18561306	.	C	T	287.77	.	AC=1;AF=0.500;AN=2;BaseQRankSum=-0.840;ClippingRankSum=0.000;DP=24;ExcessHet=3.0103;FS=9.791;MLEAC=1;MLEAF=0.500;MQ=44.00;MQRankSum=0.000;QD=11.99;ReadPosRankSum=1.654;SOR=0.780	GT:AD:DP:GQ:PL	0/1:9,15:24:99:316,0,178
X	18561498	.	C	A	243.77	.	AC=1;AF=0.500;AN=2;BaseQRankSum=2.529;ClippingRankSum=0.000;DP=22;ExcessHet=3.0103;FS=1.740;MLEAC=1;MLEAF=0.500;MQ=44.00;MQRankSum=0.000;QD=11.61;ReadPosRankSum=-0.071;SOR=0.905	GT:AD:DP:GQ:PL	0/1:9,12:21:99:272,0,144
X	18561500	.	A	C	710.77	.	AC=2;AF=1.00;AN=2;DP=21;ExcessHet=3.0103;FS=0.000;MLEAC=2;MLEAF=1.00;MQ=44.00;QD=31.41;SOR=0.693	GT:AD:DP:GQ:PL	1/1:0,20:20:62:739,62,0
X	18561512	.	AT	A	279.73	.	AC=1;AF=0.500;AN=2;BaseQRankSum=0.884;ClippingRankSum=0.000;DP=23;ExcessHet=3.0103;FS=0.000;MLEAC=1;MLEAF=0.500;MQ=44.48;MQRankSum=0.925;QD=12.72;ReadPosRankSum=-0.601;SOR=0.646	GT:AD:DP:GQ:PL	0/1:9,13:22:99:317,0,230
X	18561618	.	CA	C	284.73	.	AC=1;AF=0.500;AN=2;BaseQRankSum=-1.121;ClippingRankSum=0.000;DP=25;ExcessHet=3.0103;FS=0.000;MLEAC=1;MLEAF=0.500;MQ=44.33;MQRankSum=0.060;QD=11.39;ReadPosRankSum=0.199;SOR=0.976	GT:AD:DP:GQ:PL	0/1:16,9:25:99:322,0,796
X	18561622	.	A	T	293.77	.	AC=1;AF=0.500;AN=2;BaseQRankSum=-0.773;ClippingRankSum=0.000;DP=25;ExcessHet=3.0103;FS=0.000;MLEAC=1;MLEAF=0.500;MQ=44.33;MQRankSum=0.060;QD=11.75;ReadPosRankSum=0.312;SOR=0.976	GT:AD:DP:GQ:PL	0/1:16,9:25:99:322,0,796
X	18561856	.	A	ACT	844.73	.	AC=1;AF=0.500;AN=2;BaseQRankSum=-1.587;ClippingRankSum=0.000;DP=37;ExcessHet=3.0103;FS=0.000;MLEAC=1;MLEAF=0.500;MQ=44.19;MQRankSum=-0.440;QD=23.46;ReadPosRankSum=-1.852;SOR=0.874	GT:AD:DP:GQ:PL	0/1:14,22:36:99:882,0,1475
X	18561862	.	C	T	895.77	.	AC=1;AF=0.500;AN=2;BaseQRankSum=0.926;ClippingRankSum=0.000;DP=36;ExcessHet=3.0103;FS=0.000;MLEAC=1;MLEAF=0.500;MQ=44.20;MQRankSum=-0.440;QD=24.88;ReadPosRankSum=-1.738;SOR=0.874	GT:AD:DP:GQ:PL	0/1:14,22:36:99:924,0,1472
X	18561867	.	C	T	898.77	.	AC=1;AF=0.500;AN=2;BaseQRankSum=-0.188;ClippingRankSum=0.000;DP=36;ExcessHet=3.0103;FS=0.000;MLEAC=1;MLEAF=0.500;MQ=44.20;MQRankSum=-0.412;QD=24.97;ReadPosRankSum=-2.159;SOR=0.662	GT:AD:DP:GQ:PL	0/1:13,23:36:99:927,0,1404
X	18561878	.	G	C	830.77	.	AC=1;AF=0.500;AN=2;BaseQRankSum=-0.422;ClippingRankSum=0.000;DP=34;ExcessHet=3.0103;FS=0.000;MLEAC=1;MLEAF=0.500;MQ=43.88;MQRankSum=-1.016;QD=24.43;ReadPosRankSum=-1.804;SOR=0.693	GT:AD:DP:GQ:PL	0/1:12,22:34:99:859,0,1317
X	18561952	.	T	A	470.77	.	AC=1;AF=0.500;AN=2;BaseQRankSum=-2.300;ClippingRankSum=0.000;DP=37;ExcessHet=3.0103;FS=1.280;MLEAC=1;MLEAF=0.500;MQ=43.68;MQRankSum=-1.128;QD=12.72;ReadPosRankSum=1.163;SOR=0.963	GT:AD:DP:GQ:PL	0/1:14,23:37:99:499,0,277
X	18562029	.	AGTGGGTGGTTGGGG	A	728.73	.	AC=1;AF=0.500;AN=2;BaseQRankSum=-0.407;ClippingRankSum=0.000;DP=33;ExcessHet=3.0103;FS=0.000;MLEAC=1;MLEAF=0.500;MQ=42.90;MQRankSum=-2.327;QD=22.08;ReadPosRankSum=-2.176;SOR=0.743	GT:AD:DP:GQ:PL	0/1:13,20:33:99:766,0,486
X	18562035	.	T	G	232.77	.	AC=1;AF=0.500;AN=2;BaseQRankSum=2.439;ClippingRankSum=0.000;DP=33;ExcessHet=3.0103;FS=0.000;MLEAC=1;MLEAF=0.500;MQ=42.90;MQRankSum=2.379;QD=7.05;ReadPosRankSum=1.991;SOR=0.646	GT:AD:DP:GQ:PL	0/1:20,13:33:99:261,0,766
X	18562097	.	T	A	1409.77	.	AC=2;AF=1.00;AN=2;DP=36;ExcessHet=3.0103;FS=0.000;MLEAC=2;MLEAF=1.00;MQ=43.67;QD=27.40;SOR=0.804	GT:AD:DP:GQ:PL	1/1:0,36:36:99:1438,111,0
X	18562100	.	C	T	581.77	.	AC=1;AF=0.500;AN=2;BaseQRankSum=3.362;ClippingRankSum=0.000;DP=37;ExcessHet=3.0103;FS=10.272;MLEAC=1;MLEAF=0.500;MQ=43.68;MQRankSum=-1.803;QD=15.72;ReadPosRankSum=-0.097;SOR=0.544	GT:AD:DP:GQ:PL	0/1:12,25:37:99:610,0,182
X	18562148	.	CT	C	526.73	.	AC=2;AF=1.00;AN=2;DP=32;ExcessHet=3.0103;FS=0.000;MLEAC=1;MLEAF=0.500;MQ=43.75;QD=16.99;SOR=0.846	GT:AD:DP:GQ:PL	1/1:5,26:31:39:500,39,0
X	18562191	.	G	GAA	202.73	.	AC=1;AF=0.500;AN=2;BaseQRankSum=-1.212;ClippingRankSum=0.000;DP=37;ExcessHet=3.0103;FS=0.000;MLEAC=1;MLEAF=0.500;MQ=43.74;MQRankSum=0.657;QD=5.48;ReadPosRankSum=-0.844;SOR=0.929	GT:AD:DP:GQ:PL	0/1:25,12:37:99:240,0,734
X	18562193	.	A	AAAC	729.73	.	AC=1;AF=0.500;AN=2;BaseQRankSum=-0.379;ClippingRankSum=0.000;DP=38;ExcessHet=3.0103;FS=1.342;MLEAC=1;MLEAF=0.500;MQ=43.74;MQRankSum=-0.683;QD=19.20;ReadPosRankSum=1.000;SOR=0.416	GT:AD:DP:GQ:PL	0/1:13,25:38:99:767,0,262
X	18562203	.	C	T	1370.77	.	AC=2;AF=1.00;AN=2;DP=38;ExcessHet=3.0103;FS=0.000;MLEAC=2;MLEAF=1.00;MQ=43.74;QD=26.39;SOR=0.693	GT:AD:DP:GQ:PL	1/1:0,36:36:99:1399,108,0
X	18562346	.	C	T	1215.77	.	AC=2;AF=1.00;AN=2;DP=33;ExcessHet=3.0103;FS=0.000;MLEAC=2;MLEAF=1.00;MQ=43.78;QD=25.88;SOR=1.022	GT:AD:DP:GQ:PL	1/1:0,33:33:98:1244,98,0
X	18562353	.	G	A	521.77	.	AC=1;AF=0.500;AN=2;BaseQRankSum=1.066;ClippingRankSum=0.000;DP=34;ExcessHet=3.0103;FS=11.677;MLEAC=1;MLEAF=0.500;MQ=43.79;MQRankSum=-0.581;QD=15.35;ReadPosRankSum=1.631;SOR=1.340	GT:AD:DP:GQ:PL	0/1:10,24:34:99:550,0,178
X	18562462	.	G	T	589.77	.	AC=1;AF=0.500;AN=2;BaseQRankSum=0.724;ClippingRankSum=0.000;DP=31;ExcessHet=3.0103;FS=0.000;MLEAC=1;MLEAF=0.500;MQ=44.00;MQRankSum=0.000;QD=19.02;ReadPosRankSum=0.117;SOR=0.538	GT:AD:DP:GQ:PL	0/1:5,26:31:43:618,0,43
X	18562656	.	CCACACACACACA	C	334.73	.	AC=1;AF=0.500;AN=2;BaseQRankSum=0.632;ClippingRankSum=0.000;DP=11;ExcessHet=3.0103;FS=0.000;MLEAC=1;MLEAF=0.500;MQ=43.57;MQRankSum=-0.230;QD=30.43;ReadPosRankSum=1.645;SOR=1.402	GT:AD:DP:GQ:PL	0/1:2,9:11:99:372,0,122
X	18562959	.	T	C	519.77	.	AC=2;AF=1.00;AN=2;BaseQRankSum=1.795;ClippingRankSum=0.000;DP=22;ExcessHet=3.0103;FS=0.000;MLEAC=2;MLEAF=1.00;MQ=43.51;MQRankSum=1.879;QD=23.63;ReadPosRankSum=2.151;SOR=0.260	GT:AD:DP:GQ:PL	1/1:1,21:22:56:548,56,0
X	18563154	.	AGG	A	301.73	.	AC=2;AF=1.00;AN=2;DP=17;ExcessHet=3.0103;FS=0.000;MLEAC=2;MLEAF=1.00;MQ=43.83;QD=25.14;SOR=3.611	GT:AD:DP:GQ:PL	1/1:0,12:12:34:339,34,0
X	18563513	.	T	C	721.77	.	AC=2;AF=1.00;AN=2;DP=20;ExcessHet=3.0103;FS=0.000;MLEAC=2;MLEAF=1.00;MQ=43.62;QD=30.02;SOR=1.022	GT:AD:DP:GQ:PL	1/1:0,19:19:57:750,57,0
X	18563521	.	C	T	360.82	.	AC=1;AF=0.500;AN=2;BaseQRankSum=2.186;ClippingRankSum=0.000;DP=20;ExcessHet=3.0103;FS=2.350;MLEAC=1;MLEAF=0.500;MQ=43.62;MQRankSum=3.466;QD=18.99;ReadPosRankSum=-1.153;SOR=0.697	GT:AD:DP:GQ:PL	0/1:3,16:19:19:389,0,19
X	18563618	.	G	A	97.77	.	AC=1;AF=0.500;AN=2;BaseQRankSum=1.631;ClippingRankSum=0.000;DP=18;ExcessHet=3.0103;FS=0.000;MLEAC=1;MLEAF=0.500;MQ=44.00;MQRankSum=0.000;QD=5.43;ReadPosRankSum=0.107;SOR=0.602	GT:AD:DP:GQ:PL	0/1:14,4:18:99:126,0,838
X	18563621	.	GA	G	114.73	.	AC=1;AF=0.500;AN=2;BaseQRankSum=2.869;ClippingRankSum=0.000;DP=19;ExcessHet=3.0103;FS=0.000;MLEAC=1;MLEAF=0.500;MQ=44.00;MQRankSum=0.000;QD=6.04;ReadPosRankSum=-0.325;SOR=0.313	GT:AD:DP:GQ:PL	0/1:14,5:19:99:152,0,835
X	18564119	.	A	T	301.77	.	AC=1;AF=0.500;AN=2;BaseQRankSum=2.615;ClippingRankSum=0.000;DP=22;ExcessHet=3.0103;FS=7.384;MLEAC=1;MLEAF=0.500;MQ=44.00;MQRankSum=0.000;QD=13.72;ReadPosRankSum=1.675;SOR=1.086	GT:AD:DP:GQ:PL	0/1:8,14:22:99:330,0,132
X	18564480	.	C	T	156.77	.	AC=1;AF=0.500;AN=2;BaseQRankSum=1.255;ClippingRankSum=0.000;DP=23;ExcessHet=3.0103;FS=7.915;MLEAC=1;MLEAF=0.500;MQ=43.91;MQRankSum=-1.158;QD=6.82;ReadPosRankSum=-2.182;SOR=0.074	GT:AD:DP:GQ:PL	0/1:14,9:23:99:185,0,316
X	18564825	.	A	T	145.77	.	AC=1;AF=0.500;AN=2;BaseQRankSum=-2.185;ClippingRankSum=0.000;DP=25;ExcessHet=3.0103;FS=9.132;MLEAC=1;MLEAF=0.500;MQ=43.84;MQRankSum=-1.710;QD=5.83;ReadPosRankSum=1.523;SOR=0.758	GT:AD:DP:GQ:PL	0/1:15,10:25:99:174,0,339
X	18565134	.	T	TAAGCAAAA	307.73	.	AC=1;AF=0.500;AN=2;BaseQRankSum=-2.108;ClippingRankSum=0.000;DP=34;ExcessHet=3.0103;FS=1.739;MLEAC=1;MLEAF=0.500;MQ=42.90;MQRankSum=-3.806;QD=9.05;ReadPosRankSum=-1.232;SOR=0.319	GT:AD:DP:GQ:PL	0/1:25,9:34:99:345,0,1903
X	18565135	.	T	C	316.77	.	AC=1;AF=0.500;AN=2;BaseQRankSum=0.039;ClippingRankSum=0.000;DP=35;ExcessHet=3.0103;FS=1.589;MLEAC=1;MLEAF=0.500;MQ=42.85;MQRankSum=-4.038;QD=9.05;ReadPosRankSum=-1.663;SOR=0.399	GT:AD:DP:GQ:PL	0/1:25,10:35:99:345,0,1903
X	18565138	.	T	TTGTA	304.73	.	AC=1;AF=0.500;AN=2;BaseQRankSum=-0.385;ClippingRankSum=0.000;DP=36;ExcessHet=3.0103;FS=0.000;MLEAC=1;MLEAF=0.500;MQ=42.88;MQRankSum=-4.114;QD=8.46;ReadPosRankSum=-1.431;SOR=0.495	GT:AD:DP:GQ:PL	0/1:26,10:36:99:342,0,2075
X	18565143	.	A	G	271.77	.	AC=1;AF=0.500;AN=2;BaseQRankSum=-0.518;ClippingRankSum=0.000;DP=35;ExcessHet=3.0103;FS=0.000;MLEAC=1;MLEAF=0.500;MQ=42.93;MQRankSum=-3.882;QD=7.76;ReadPosRankSum=-1.397;SOR=0.760	GT:AD:DP:GQ:PL	0/1:26,9:35:99:300,0,2078
X	18565151	.	T	G	301.77	.	AC=1;AF=0.500;AN=2;BaseQRankSum=0.758;ClippingRankSum=0.000;DP=39;ExcessHet=3.0103;FS=0.000;MLEAC=1;MLEAF=0.500;MQ=42.97;MQRankSum=-4.725;QD=7.74;ReadPosRankSum=-0.850;SOR=0.904	GT:AD:DP:GQ:PL	0/1:30,9:39:99:330,0,2711
X	18565168	.	G	T	268.77	.	AC=1;AF=0.500;AN=2;BaseQRankSum=-0.267;ClippingRankSum=0.000;DP=35;ExcessHet=3.0103;FS=0.000;MLEAC=1;MLEAF=0.500;MQ=42.85;MQRankSum=-4.872;QD=7.68;ReadPosRankSum=-0.904;SOR=0.920	GT:AD:DP:GQ:PL	0/1:27,8:35:99:297,0,2719
X	18565183	.	G	A	271.77	.	AC=1;AF=0.500;AN=2;BaseQRankSum=0.534;ClippingRankSum=0.000;DP=33;ExcessHet=3.0103;FS=1.691;MLEAC=1;MLEAF=0.500;MQ=42.40;MQRankSum=-4.846;QD=8.24;ReadPosRankSum=-0.946;SOR=1.274	GT:AD:DP:GQ:PL	0/1:25,8:33:99:300,0,2808
X	18565188	.	C	T	316.77	.	AC=1;AF=0.500;AN=2;BaseQRankSum=0.645;ClippingRankSum=0.000;DP=34;ExcessHet=3.0103;FS=0.000;MLEAC=1;MLEAF=0.500;MQ=42.30;MQRankSum=-4.994;QD=9.32;ReadPosRankSum=-1.701;SOR=0.720	GT:AD:DP:GQ:PL	0/1:24,10:34:99:345,0,2763
X	18565197	.	C	T	277.77	.	AC=1;AF=0.500;AN=2;BaseQRankSum=1.035;ClippingRankSum=0.000;DP=32;ExcessHet=3.0103;FS=1.527;MLEAC=1;MLEAF=0.500;MQ=42.25;MQRankSum=-4.838;QD=8.68;ReadPosRankSum=-0.923;SOR=1.061	GT:AD:DP:GQ:PL	0/1:23,9:32:99:306,0,2857
X	18565204	.	TTATATA	T	268.73	.	AC=1;AF=0.500;AN=2;BaseQRankSum=-1.064;ClippingRankSum=0.000;DP=32;ExcessHet=3.0103;FS=0.000;MLEAC=1;MLEAF=0.500;MQ=42.19;MQRankSum=-4.690;QD=8.40;ReadPosRankSum=-0.915;SOR=0.678	GT:AD:DP:GQ:PL	0/1:23,9:32:99:306,0,3123
X	18565214	.	A	C	328.77	.	AC=1;AF=0.500;AN=2;BaseQRankSum=-2.401;ClippingRankSum=0.000;DP=29;ExcessHet=3.0103;FS=0.000;MLEAC=1;MLEAF=0.500;MQ=42.07;MQRankSum=-4.001;QD=11.34;ReadPosRankSum=-1.570;SOR=0.511	GT:AD:DP:GQ:PL	0/1:20,9:29:99:357,0,2994
X	18565217	.	T	A	289.77	.	AC=1;AF=0.500;AN=2;BaseQRankSum=-0.913;ClippingRankSum=0.000;DP=29;ExcessHet=3.0103;FS=0.000;MLEAC=1;MLEAF=0.500;MQ=42.07;MQRankSum=-4.001;QD=9.99;ReadPosRankSum=-1.570;SOR=0.511	GT:AD:DP:GQ:PL	0/1:20,9:29:99:318,0,2955
X	18565218	.	T	G	289.77	.	AC=1;AF=0.500;AN=2;BaseQRankSum=-1.705;ClippingRankSum=0.000;DP=29;ExcessHet=3.0103;FS=0.000;MLEAC=1;MLEAF=0.500;MQ=42.07;MQRankSum=-4.001;QD=9.99;ReadPosRankSum=-0.755;SOR=0.511	GT:AD:DP:GQ:PL	0/1:20,9:29:99:318,0,2955
X	18565224	.	T	G	286.77	.	AC=1;AF=0.500;AN=2;BaseQRankSum=0.024;ClippingRankSum=0.000;DP=30;ExcessHet=3.0103;FS=0.000;MLEAC=1;MLEAF=0.500;MQ=42.13;MQRankSum=-4.080;QD=9.56;ReadPosRankSum=-0.317;SOR=0.461	GT:AD:DP:GQ:PL	0/1:21,9:30:99:315,0,3001
X	18565225	.	T	C	286.77	.	AC=1;AF=0.500;AN=2;BaseQRankSum=0.166;ClippingRankSum=0.000;DP=30;ExcessHet=3.0103;FS=0.000;MLEAC=1;MLEAF=0.500;MQ=42.13;MQRankSum=-4.080;QD=9.56;ReadPosRankSum=-0.226;SOR=0.461	GT:AD:DP:GQ:PL	0/1:21,9:30:99:315,0,3001
X	18565240	.	G	GA	232.73	.	AC=1;AF=0.500;AN=2;BaseQRankSum=0.026;ClippingRankSum=0.000;DP=30;ExcessHet=3.0103;FS=0.000;MLEAC=1;MLEAF=0.500;MQ=42.13;MQRankSum=-3.800;QD=8.31;ReadPosRankSum=1.145;SOR=0.551	GT:AD:DP:GQ:PL	0/1:20,8:28:99:270,0,2281
X	18565252	.	G	A	235.77	.	AC=1;AF=0.500;AN=2;BaseQRankSum=0.684;ClippingRankSum=0.000;DP=31;ExcessHet=3.0103;FS=0.000;MLEAC=1;MLEAF=0.500;MQ=42.44;MQRankSum=-4.028;QD=7.61;ReadPosRankSum=1.581;SOR=0.693	GT:AD:DP:GQ:PL	0/1:23,8:31:99:264,0,2356
X	18565254	.	T	TAAAAAG	226.73	.	AC=1;AF=0.500;AN=2;BaseQRankSum=-2.044;ClippingRankSum=0.000;DP=31;ExcessHet=3.0103;FS=0.000;MLEAC=1;MLEAF=0.500;MQ=42.44;MQRankSum=-4.028;QD=7.31;ReadPosRankSum=1.559;SOR=0.693	GT:AD:DP:GQ:PL	0/1:23,8:31:99:264,0,2356
X	18565537	.	G	T	181.77	.	AC=1;AF=0.500;AN=2;BaseQRankSum=0.000;ClippingRankSum=0.000;DP=20;ExcessHet=3.0103;FS=1.922;MLEAC=1;MLEAF=0.500;MQ=44.00;MQRankSum=0.000;QD=9.09;ReadPosRankSum=0.372;SOR=1.329	GT:AD:DP:GQ:PL	0/1:14,6:20:99:210,0,585
X	18565538	.	G	A	181.77	.	AC=1;AF=0.500;AN=2;BaseQRankSum=-1.875;ClippingRankSum=0.000;DP=20;ExcessHet=3.0103;FS=1.922;MLEAC=1;MLEAF=0.500;MQ=44.00;MQRankSum=0.000;QD=9.09;ReadPosRankSum=0.454;SOR=1.329	GT:AD:DP:GQ:PL	0/1:14,6:20:99:210,0,585
X	18565595	.	G	A	143.77	.	AC=1;AF=0.500;AN=2;BaseQRankSum=-0.926;ClippingRankSum=0.000;DP=19;ExcessHet=3.0103;FS=1.984;MLEAC=1;MLEAF=0.500;MQ=43.85;MQRankSum=-1.066;QD=7.57;ReadPosRankSum=0.455;SOR=1.609	GT:AD:DP:GQ:PL	0/1:11,8:19:99:172,0,253
X	18565631	.	G	T	433.77	.	AC=1;AF=0.500;AN=2;BaseQRankSum=-1.507;ClippingRankSum=0.000;DP=31;ExcessHet=3.0103;FS=1.412;MLEAC=1;MLEAF=0.500;MQ=43.84;MQRankSum=-1.645;QD=13.99;ReadPosRankSum=0.540;SOR=0.681	GT:AD:DP:GQ:PL	0/1:18,13:31:99:462,0,743
X	18565645	.	A	AAGG	458.73	.	AC=1;AF=0.500;AN=2;BaseQRankSum=0.163;ClippingRankSum=0.000;DP=33;ExcessHet=3.0103;FS=1.377;MLEAC=1;MLEAF=0.500;MQ=43.68;MQRankSum=-0.886;QD=13.90;ReadPosRankSum=-0.273;SOR=0.693	GT:AD:DP:GQ:PL	0/1:20,13:33:99:496,0,850
X	18565661	.	C	A	454.77	.	AC=1;AF=0.500;AN=2;BaseQRankSum=1.950;ClippingRankSum=0.000;DP=34;ExcessHet=3.0103;FS=0.000;MLEAC=1;MLEAF=0.500;MQ=43.69;MQRankSum=-0.936;QD=13.38;ReadPosRankSum=-0.834;SOR=0.764	GT:AD:DP:GQ:PL	0/1:21,13:34:99:483,0,790
X	18565682	.	G	C	404.77	.	AC=1;AF=0.500;AN=2;BaseQRankSum=-2.328;ClippingRankSum=0.000;DP=32;ExcessHet=3.0103;FS=3.093;MLEAC=1;MLEAF=0.500;MQ=43.73;MQRankSum=-0.183;QD=12.65;ReadPosRankSum=-1.979;SOR=1.124	GT:AD:DP:GQ:PL	0/1:19,13:32:99:433,0,766
X	18565875	.	G	A	469.77	.	AC=1;AF=0.500;AN=2;BaseQRankSum=1.359;ClippingRankSum=0.000;DP=44;ExcessHet=3.0103;FS=2.835;MLEAC=1;MLEAF=0.500;MQ=43.39;MQRankSum=-0.867;QD=10.68;ReadPosRankSum=-0.820;SOR=0.814	GT:AD:DP:GQ:PL	0/1:30,14:44:99:498,0,1305
X	18565877	.	C	A	469.77	.	AC=1;AF=0.500;AN=2;BaseQRankSum=0.014;ClippingRankSum=0.000;DP=43;ExcessHet=3.0103;FS=2.881;MLEAC=1;MLEAF=0.500;MQ=43.38;MQRankSum=-0.818;QD=10.92;ReadPosRankSum=-0.986;SOR=0.777	GT:AD:DP:GQ:PL	0/1:29,14:43:99:498,0,1305
X	18565924	.	CA	C	469.73	.	AC=1;AF=0.500;AN=2;BaseQRankSum=2.115;ClippingRankSum=0.000;DP=41;ExcessHet=3.0103;FS=2.837;MLEAC=1;MLEAF=0.500;MQ=43.76;MQRankSum=-1.683;QD=11.46;ReadPosRankSum=0.908;SOR=0.839	GT:AD:DP:GQ:PL	0/1:27,14:41:99:507,0,1248
X	18565926	.	A	G	478.77	.	AC=1;AF=0.500;AN=2;BaseQRankSum=-1.045;ClippingRankSum=0.000;DP=41;ExcessHet=3.0103;FS=2.837;MLEAC=1;MLEAF=0.500;MQ=43.76;MQRankSum=-1.683;QD=11.68;ReadPosRankSum=0.935;SOR=0.839	GT:AD:DP:GQ:PL	0/1:27,14:41:99:507,0,1248
X	18566302	.	TTGCCAACAC	T	1129.73	.	AC=1;AF=0.500;AN=2;BaseQRankSum=-1.403;ClippingRankSum=0.000;DP=43;ExcessHet=3.0103;FS=0.000;MLEAC=1;MLEAF=0.500;MQ=43.60;MQRankSum=-0.528;QD=28.97;ReadPosRankSum=-1.348;SOR=0.682	GT:AD:DP:GQ:PL	0/1:10,29:39:99:1167,0,844
X	18566793	.	C	T	153.77	.	AC=1;AF=0.500;AN=2;BaseQRankSum=-0.312;ClippingRankSum=0.000;DP=28;ExcessHet=3.0103;FS=9.061;MLEAC=1;MLEAF=0.500;MQ=43.73;MQRankSum=1.161;QD=5.70;ReadPosRankSum=1.276;SOR=2.283	GT:AD:DP:GQ:PL	0/1:17,10:27:99:182,0,388
X	18567280	.	A	T	1639.77	.	AC=2;AF=1.00;AN=2;DP=36;ExcessHet=3.0103;FS=0.000;MLEAC=2;MLEAF=1.00;MQ=42.53;QD=27.83;SOR=0.927	GT:AD:DP:GQ:PL	1/1:0,36:36:99:1668,114,0
X	18567289	.	T	G	1710.77	.	AC=2;AF=1.00;AN=2;DP=38;ExcessHet=3.0103;FS=0.000;MLEAC=2;MLEAF=1.00;MQ=42.30;QD=31.09;SOR=0.914	GT:AD:DP:GQ:PL	1/1:0,38:38:99:1739,117,0
X	18567290	.	C	T	1710.77	.	AC=2;AF=1.00;AN=2;DP=36;ExcessHet=3.0103;FS=0.000;MLEAC=2;MLEAF=1.00;MQ=42.20;QD=27.49;SOR=0.927	GT:AD:DP:GQ:PL	1/1:0,36:36:99:1739,117,0
X	18567294	.	A	C	1591.77	.	AC=2;AF=1.00;AN=2;DP=35;ExcessHet=3.0103;FS=0.000;MLEAC=2;MLEAF=1.00;MQ=42.15;QD=30.08;SOR=0.749	GT:AD:DP:GQ:PL	1/1:0,35:35:99:1620,108,0
X	18567303	.	G	C	1013.77	.	AC=1;AF=0.500;AN=2;BaseQRankSum=0.691;ClippingRankSum=0.000;DP=37;ExcessHet=3.0103;FS=5.297;MLEAC=1;MLEAF=0.500;MQ=42.17;MQRankSum=-0.018;QD=27.40;ReadPosRankSum=-0.333;SOR=0.774	GT:AD:DP:GQ:PL	0/1:11,26:37:99:1042,0,384
X	18567305	.	C	T	1636.77	.	AC=2;AF=1.00;AN=2;DP=37;ExcessHet=3.0103;FS=0.000;MLEAC=2;MLEAF=1.00;MQ=42.17;QD=21.57;SOR=0.746	GT:AD:DP:GQ:PL	1/1:0,37:37:99:1665,111,0
X	18567309	.	T	A	355.77	.	AC=1;AF=0.500;AN=2;BaseQRankSum=0.800;ClippingRankSum=0.000;DP=37;ExcessHet=3.0103;FS=5.297;MLEAC=1;MLEAF=0.500;MQ=42.11;MQRankSum=0.159;QD=9.62;ReadPosRankSum=0.017;SOR=1.139	GT:AD:DP:GQ:PL	0/1:26,11:37:99:384,0,1059
X	18567313	.	T	C,A	1567.77	.	AC=1,1;AF=0.500,0.500;AN=2;DP=36;ExcessHet=3.0103;FS=0.000;MLEAC=1,1;MLEAF=0.500,0.500;MQ=42.06;QD=34.74;SOR=0.693	GT:AD:DP:GQ:PL	1/2:0,25,11:36:99:1596,462,381,1134,0,1101
X	18567322	.	A	T	1111.77	.	AC=1;AF=0.500;AN=2;BaseQRankSum=0.106;ClippingRankSum=0.000;DP=38;ExcessHet=3.0103;FS=3.227;MLEAC=1;MLEAF=0.500;MQ=41.57;MQRankSum=-0.631;QD=29.26;ReadPosRankSum=0.354;SOR=0.645	GT:AD:DP:GQ:PL	0/1:11,27:38:99:1140,0,420
X	18567341	.	T	C	1156.77	.	AC=1;AF=0.500;AN=2;BaseQRankSum=-1.774;ClippingRankSum=0.000;DP=40;ExcessHet=3.0103;FS=0.000;MLEAC=1;MLEAF=0.500;MQ=41.47;MQRankSum=0.290;QD=28.92;ReadPosRankSum=0.470;SOR=0.734	GT:AD:DP:GQ:PL	0/1:11,29:40:99:1185,0,375
X	18567342	.	T	A	1153.77	.	AC=1;AF=0.500;AN=2;BaseQRankSum=-1.089;ClippingRankSum=0.000;DP=40;ExcessHet=3.0103;FS=0.000;MLEAC=1;MLEAF=0.500;MQ=41.47;MQRankSum=0.290;QD=28.84;ReadPosRankSum=0.545;SOR=0.734	GT:AD:DP:GQ:PL	0/1:11,29:40:99:1182,0,417
X	18567352	.	A	T	376.77	.	AC=1;AF=0.500;AN=2;BaseQRankSum=-0.144;ClippingRankSum=0.000;DP=39;ExcessHet=3.0103;FS=0.000;MLEAC=1;MLEAF=0.500;MQ=41.37;MQRankSum=-0.245;QD=9.66;ReadPosRankSum=-1.401;SOR=0.507	GT:AD:DP:GQ:PL	0/1:27,12:39:99:405,0,1098
X	18567369	.	TACCTATTCTACCTAA	T	1733.73	.	AC=2;AF=1.00;AN=2;DP=40;ExcessHet=3.0103;FS=0.000;MLEAC=2;MLEAF=1.00;MQ=41.44;QD=28.45;SOR=0.968	GT:AD:DP:GQ:PL	1/1:0,39:39:99:1771,121,0
X	18567386	.	GCTT	G	1044.73	.	AC=1;AF=0.500;AN=2;BaseQRankSum=-2.024;ClippingRankSum=0.000;DP=40;ExcessHet=3.0103;FS=0.000;MLEAC=1;MLEAF=0.500;MQ=41.39;MQRankSum=0.139;QD=26.12;SOR=0.770	GT:AD:DP:GQ:PL	0/1:13,27:40:99:1082,0,446
X	18567392	.	TTTTA	T	411.73	.	AC=1;AF=0.500;AN=2;BaseQRankSum=1.317;ClippingRankSum=0.000;DP=39;ExcessHet=3.0103;FS=0.000;MLEAC=1;MLEAF=0.500;MQ=41.32;MQRankSum=0.064;QD=10.56;SOR=0.684	GT:AD:DP:GQ:PL	0/1:26,13:39:99:449,0,1053
X	18567397	.	C	A,CAA	1632.73	.	AC=1,1;AF=0.500,0.500;AN=2;DP=40;ExcessHet=3.0103;FS=0.000;MLEAC=1,1;MLEAF=0.500,0.500;MQ=41.39;QD=29.71;SOR=0.850	GT:AD:DP:GQ:PL	1/2:0,26,13:39:99:1670,533,449,1095,0,1053
X	18567425	.	A	T	1891.77	.	AC=2;AF=1.00;AN=2;DP=42;ExcessHet=3.0103;FS=0.000;MLEAC=2;MLEAF=1.00;MQ=41.79;QD=23.72;SOR=1.005	GT:AD:DP:GQ:PL	1/1:0,42:42:99:1920,129,0
X	18567435	.	C	G	1919.77	.	AC=2;AF=1.00;AN=2;DP=43;ExcessHet=3.0103;FS=0.000;MLEAC=2;MLEAF=1.00;MQ=41.91;QD=38.89;SOR=0.836	GT:AD:DP:GQ:PL	1/1:0,43:43:99:1948,132,0
X	18567438	.	A	G	278.77	.	AC=1;AF=0.500;AN=2;BaseQRankSum=1.095;ClippingRankSum=0.000;DP=42;ExcessHet=3.0103;FS=1.256;MLEAC=1;MLEAF=0.500;MQ=41.93;MQRankSum=-0.042;QD=6.64;ReadPosRankSum=1.175;SOR=0.655	GT:AD:DP:GQ:PL	0/1:27,15:42:99:307,0,621
X	18567477	.	T	TG	1390.73	.	AC=2;AF=1.00;AN=2;DP=41;ExcessHet=3.0103;FS=0.000;MLEAC=2;MLEAF=1.00;MQ=42.78;QD=33.92;SOR=0.843	GT:AD:DP:GQ:PL	1/1:0,41:41:99:1428,123,0
X	18567490	.	G	A	1178.77	.	AC=2;AF=1.00;AN=2;DP=43;ExcessHet=3.0103;FS=0.000;MLEAC=2;MLEAF=1.00;MQ=43.34;QD=27.41;SOR=0.836	GT:AD:DP:GQ:PL	1/1:0,43:43:99:1207,129,0
X	18567507	.	G	T	1063.77	.	AC=2;AF=1.00;AN=2;DP=41;ExcessHet=3.0103;FS=0.000;MLEAC=2;MLEAF=1.00;MQ=43.50;QD=25.95;SOR=0.741	GT:AD:DP:GQ:PL	1/1:0,41:41:99:1092,122,0
X	18567646	.	GA	G	1699.73	.	AC=2;AF=1.00;AN=2;DP=38;ExcessHet=3.0103;FS=0.000;MLEAC=2;MLEAF=1.00;MQ=42.82;QD=30.11;SOR=1.040	GT:AD:DP:GQ:PL	1/1:0,38:38:99:1737,117,0
X	18567651	.	G	C	1753.77	.	AC=2;AF=1.00;AN=2;DP=39;ExcessHet=3.0103;FS=0.000;MLEAC=2;MLEAF=1.00;MQ=42.91;QD=27.44;SOR=0.968	GT:AD:DP:GQ:PL	1/1:0,39:39:99:1782,120,0
X	18567652	.	A	G	1753.77	.	AC=2;AF=1.00;AN=2;DP=39;ExcessHet=3.0103;FS=0.000;MLEAC=2;MLEAF=1.00;MQ=42.91;QD=33.25;SOR=0.968	GT:AD:DP:GQ:PL	1/1:0,39:39:99:1782,120,0
X	18567655	.	T	C	1771.77	.	AC=2;AF=1.00;AN=2;DP=39;ExcessHet=3.0103;FS=0.000;MLEAC=2;MLEAF=1.00;MQ=42.91;QD=30.44;SOR=0.968	GT:AD:DP:GQ:PL	1/1:0,39:39:99:1800,120,0
X	18567658	.	G	T	563.77	.	AC=1;AF=0.500;AN=2;BaseQRankSum=0.206;ClippingRankSum=0.000;DP=40;ExcessHet=3.0103;FS=2.794;MLEAC=1;MLEAF=0.500;MQ=42.93;MQRankSum=-0.016;QD=14.09;ReadPosRankSum=0.249;SOR=1.244	GT:AD:DP:GQ:PL	0/1:24,16:40:99:592,0,960
X	18567659	.	C	T	563.77	.	AC=1;AF=0.500;AN=2;BaseQRankSum=-2.260;ClippingRankSum=0.000;DP=40;ExcessHet=3.0103;FS=2.794;MLEAC=1;MLEAF=0.500;MQ=42.93;MQRankSum=-0.016;QD=14.09;ReadPosRankSum=0.373;SOR=1.244	GT:AD:DP:GQ:PL	0/1:24,16:40:99:592,0,960
X	18567664	.	C	T	1862.77	.	AC=2;AF=1.00;AN=2;DP=43;ExcessHet=3.0103;FS=0.000;MLEAC=2;MLEAF=1.00;MQ=43.01;QD=27.69;SOR=1.055	GT:AD:DP:GQ:PL	1/1:0,43:43:99:1891,129,0
X	18567863	.	A	G	675.77	.	AC=2;AF=1.00;AN=2;DP=25;ExcessHet=3.0103;FS=0.000;MLEAC=2;MLEAF=1.00;MQ=43.69;QD=27.03;SOR=1.609	GT:AD:DP:GQ:PL	1/1:0,25:25:75:704,75,0
X	18568727	.	T	G	140.77	.	AC=1;AF=0.500;AN=2;BaseQRankSum=-2.040;ClippingRankSum=0.000;DP=32;ExcessHet=3.0103;FS=0.000;MLEAC=1;MLEAF=0.500;MQ=44.00;MQRankSum=0.000;QD=4.40;ReadPosRankSum=0.397;SOR=0.892	GT:AD:DP:GQ:PL	0/1:22,10:32:99:169,0,526
X	18568792	.	T	C	69.77	.	AC=1;AF=0.500;AN=2;BaseQRankSum=-2.860;ClippingRankSum=0.000;DP=31;ExcessHet=3.0103;FS=0.000;MLEAC=1;MLEAF=0.500;MQ=44.00;MQRankSum=0.000;QD=2.25;ReadPosRankSum=0.544;SOR=0.871	GT:AD:DP:GQ:PL	0/1:23,8:31:98:98,0,551
X	18569067	.	TTCC	T	321.73	.	AC=1;AF=0.500;AN=2;BaseQRankSum=-0.620;ClippingRankSum=0.000;DP=31;ExcessHet=3.0103;FS=0.000;MLEAC=1;MLEAF=0.500;MQ=44.23;MQRankSum=0.443;QD=10.38;ReadPosRankSum=-0.723;SOR=0.608	GT:AD:DP:GQ:PL	0/1:20,11:31:99:359,0,795
X	18569069	.	C	T	402.77	.	AC=1;AF=0.500;AN=2;BaseQRankSum=-0.509;ClippingRankSum=0.000;DP=31;ExcessHet=3.0103;FS=0.000;MLEAC=1;MLEAF=0.500;MQ=44.23;MQRankSum=-0.362;QD=12.99;ReadPosRankSum=1.033;SOR=0.787	GT:AD:DP:GQ:PL	0/1:11,20:31:99:431,0,377
X	18569127	.	G	C	179.77	.	AC=1;AF=0.500;AN=2;BaseQRankSum=0.856;ClippingRankSum=0.000;DP=31;ExcessHet=3.0103;FS=6.181;MLEAC=1;MLEAF=0.500;MQ=43.84;MQRankSum=-0.339;QD=5.80;ReadPosRankSum=-1.219;SOR=2.165	GT:AD:DP:GQ:PL	0/1:20,11:31:99:208,0,437
X	18569156	.	A	C	301.77	.	AC=1;AF=0.500;AN=2;BaseQRankSum=-0.724;ClippingRankSum=0.000;DP=25;ExcessHet=3.0103;FS=0.000;MLEAC=1;MLEAF=0.500;MQ=43.88;MQRankSum=0.833;QD=12.07;ReadPosRankSum=-0.028;SOR=0.892	GT:AD:DP:GQ:PL	0/1:16,9:25:99:330,0,621
X	18569161	.	A	G	298.77	.	AC=1;AF=0.500;AN=2;BaseQRankSum=0.721;ClippingRankSum=0.000;DP=26;ExcessHet=3.0103;FS=0.000;MLEAC=1;MLEAF=0.500;MQ=42.87;MQRankSum=1.360;QD=11.49;ReadPosRankSum=0.270;SOR=0.811	GT:AD:DP:GQ:PL	0/1:17,9:26:99:327,0,687
X	18569162	.	A	G	298.77	.	AC=1;AF=0.500;AN=2;BaseQRankSum=-1.323;ClippingRankSum=0.000;DP=26;ExcessHet=3.0103;FS=0.000;MLEAC=1;MLEAF=0.500;MQ=42.87;MQRankSum=1.360;QD=11.49;ReadPosRankSum=0.216;SOR=0.811	GT:AD:DP:GQ:PL	0/1:17,9:26:99:327,0,687
X	18569165	.	A	G	341.77	.	AC=1;AF=0.500;AN=2;BaseQRankSum=-1.084;ClippingRankSum=0.000;DP=27;ExcessHet=3.0103;FS=0.000;MLEAC=1;MLEAF=0.500;MQ=42.91;MQRankSum=-1.335;QD=12.66;ReadPosRankSum=0.302;SOR=0.804	GT:AD:DP:GQ:PL	0/1:10,17:27:99:370,0,361
X	18569567	.	T	C	836.77	.	AC=2;AF=1.00;AN=2;DP=31;ExcessHet=3.0103;FS=0.000;MLEAC=2;MLEAF=1.00;MQ=44.00;QD=26.99;SOR=1.044	GT:AD:DP:GQ:PL	1/1:0,31:31:93:865,93,0
X	18570174	.	A	C	246.77	.	AC=1;AF=0.500;AN=2;BaseQRankSum=0.361;ClippingRankSum=0.000;DP=23;ExcessHet=3.0103;FS=0.000;MLEAC=1;MLEAF=0.500;MQ=44.00;MQRankSum=0.000;QD=10.73;ReadPosRankSum=-0.517;SOR=0.582	GT:AD:DP:GQ:PL	0/1:15,8:23:99:275,0,1427
X	18570175	.	C	CCCCCCT	237.73	.	AC=1;AF=0.500;AN=2;BaseQRankSum=-1.252;ClippingRankSum=0.000;DP=22;ExcessHet=3.0103;FS=0.000;MLEAC=1;MLEAF=0.500;MQ=44.00;MQRankSum=0.000;QD=10.81;ReadPosRankSum=0.071;SOR=0.856	GT:AD:DP:GQ:PL	0/1:15,7:22:99:275,0,1427
X	18570957	.	T	C	343.77	.	AC=2;AF=1.00;AN=2;DP=14;ExcessHet=3.0103;FS=0.000;MLEAC=2;MLEAF=1.00;MQ=44.00;QD=24.55;SOR=2.303	GT:AD:DP:GQ:PL	1/1:0,14:14:42:372,42,0
X	18571050	.	G	A	751.77	.	AC=2;AF=1.00;AN=2;DP=19;ExcessHet=3.0103;FS=0.000;MLEAC=2;MLEAF=1.00;MQ=43.40;QD=33.19;SOR=0.793	GT:AD:DP:GQ:PL	1/1:0,19:19:57:780,57,0
X	18571053	.	G	A	751.77	.	AC=2;AF=1.00;AN=2;DP=19;ExcessHet=3.0103;FS=0.000;MLEAC=2;MLEAF=1.00;MQ=43.40;QD=31.85;SOR=0.793	GT:AD:DP:GQ:PL	1/1:0,19:19:57:780,57,0
X	18571083	.	C	T	532.77	.	AC=2;AF=1.00;AN=2;DP=22;ExcessHet=3.0103;FS=0.000;MLEAC=2;MLEAF=1.00;MQ=43.04;QD=25.37;SOR=0.784	GT:AD:DP:GQ:PL	1/1:0,21:21:63:561,63,0
X	18571193	.	C	G	1279.77	.	AC=2;AF=1.00;AN=2;DP=30;ExcessHet=3.0103;FS=0.000;MLEAC=2;MLEAF=1.00;MQ=43.43;QD=38.29;SOR=1.329	GT:AD:DP:GQ:PL	1/1:0,30:30:90:1308,90,0
X	18571196	.	G	C	1314.77	.	AC=2;AF=1.00;AN=2;DP=31;ExcessHet=3.0103;FS=0.000;MLEAC=2;MLEAF=1.00;MQ=43.45;QD=27.14;SOR=1.402	GT:AD:DP:GQ:PL	1/1:0,31:31:93:1343,93,0
X	18571496	.	T	G	438.77	.	AC=1;AF=0.500;AN=2;BaseQRankSum=-1.419;ClippingRankSum=0.000;DP=38;ExcessHet=3.0103;FS=4.865;MLEAC=1;MLEAF=0.500;MQ=43.92;MQRankSum=-0.800;QD=11.55;ReadPosRankSum=0.505;SOR=0.223	GT:AD:DP:GQ:PL	0/1:16,22:38:99:467,0,330
X	18571573	.	CT	C	90.73	.	AC=1;AF=0.500;AN=2;BaseQRankSum=-0.120;ClippingRankSum=0.000;DP=27;ExcessHet=3.0103;FS=0.000;MLEAC=1;MLEAF=0.500;MQ=44.00;MQRankSum=0.000;QD=3.78;ReadPosRankSum=0.813;SOR=0.755	GT:AD:DP:GQ:PL	0/1:13,11:24:99:128,0,179
X	18571698	.	TA	T	159.73	.	AC=2;AF=1.00;AN=2;BaseQRankSum=0.366;ClippingRankSum=0.000;DP=14;ExcessHet=3.0103;FS=0.000;MLEAC=1;MLEAF=0.500;MQ=43.72;MQRankSum=0.000;QD=13.31;ReadPosRankSum=0.366;SOR=0.223	GT:AD:DP:GQ:PL	1/1:1,11:12:14:139,14,0
X	18571760	.	GC	G	104.73	.	AC=1;AF=0.500;AN=2;BaseQRankSum=-0.787;ClippingRankSum=0.000;DP=19;ExcessHet=3.0103;FS=0.000;MLEAC=1;MLEAF=0.500;MQ=45.16;MQRankSum=-0.906;QD=5.51;ReadPosRankSum=0.614;SOR=0.527	GT:AD:DP:GQ:PL	0/1:13,6:19:99:142,0,517
X	18571761	.	C	CTG	479.73	.	AC=1;AF=0.500;AN=2;BaseQRankSum=-1.060;ClippingRankSum=0.000;DP=19;ExcessHet=3.0103;FS=0.000;MLEAC=1;MLEAF=0.500;MQ=45.16;MQRankSum=1.071;QD=25.25;ReadPosRankSum=-0.703;SOR=0.892	GT:AD:DP:GQ:PL	0/1:6,13:19:99:517,0,213
X	18571762	.	C	G	488.77	.	AC=1;AF=0.500;AN=2;BaseQRankSum=-0.639;ClippingRankSum=0.000;DP=19;ExcessHet=3.0103;FS=0.000;MLEAC=1;MLEAF=0.500;MQ=45.16;MQRankSum=1.071;QD=25.72;ReadPosRankSum=-0.247;SOR=0.892	GT:AD:DP:GQ:PL	0/1:6,13:19:99:517,0,213
X	18571793	.	G	A	89.77	.	AC=1;AF=0.500;AN=2;BaseQRankSum=0.615;ClippingRankSum=0.000;DP=25;ExcessHet=3.0103;FS=0.000;MLEAC=1;MLEAF=0.500;MQ=44.88;MQRankSum=-0.837;QD=3.59;ReadPosRankSum=0.969;SOR=1.022	GT:AD:DP:GQ:PL	0/1:18,7:25:99:118,0,422
X	18571839	.	C	G	393.77	.	AC=1;AF=0.500;AN=2;BaseQRankSum=0.369;ClippingRankSum=0.000;DP=27;ExcessHet=3.0103;FS=0.000;MLEAC=1;MLEAF=0.500;MQ=44.82;MQRankSum=1.076;QD=14.58;ReadPosRankSum=0.489;SOR=0.527	GT:AD:DP:GQ:PL	0/1:9,18:27:99:422,0,151
X	18571997	.	G	T	168.77	.	AC=1;AF=0.500;AN=2;BaseQRankSum=-0.586;ClippingRankSum=0.000;DP=28;ExcessHet=3.0103;FS=0.000;MLEAC=1;MLEAF=0.500;MQ=44.00;MQRankSum=0.000;QD=6.03;ReadPosRankSum=0.328;SOR=0.732	GT:AD:DP:GQ:PL	0/1:17,11:28:99:197,0,378
X	18572302	.	T	TTTTTTC,TTTTTTTTC	1619.73	.	AC=1,1;AF=0.500,0.500;AN=2;DP=41;ExcessHet=3.0103;FS=0.000;MLEAC=1,1;MLEAF=0.500,0.500;MQ=43.95;QD=27.70;SOR=0.859	GT:AD:DP:GQ:PL	1/2:0,23,14:37:99:1657,426,307,664,0,547
X	18572414	.	TATC	T	1914.73	.	AC=2;AF=1.00;AN=2;DP=44;ExcessHet=3.0103;FS=0.000;MLEAC=2;MLEAF=1.00;MQ=44.00;QD=30.49;SOR=0.784	GT:AD:DP:GQ:PL	1/1:0,44:44:99:1952,132,0
X	18572524	.	ATT	A	1060.73	.	AC=2;AF=1.00;AN=2;DP=38;ExcessHet=3.0103;FS=0.000;MLEAC=2;MLEAF=1.00;MQ=44.00;QD=29.46;SOR=0.927	GT:AD:DP:GQ:PL	1/1:0,36:36:99:1098,108,0
X	18572581	.	C	T	805.77	.	AC=2;AF=1.00;AN=2;DP=30;ExcessHet=3.0103;FS=0.000;MLEAC=2;MLEAF=1.00;MQ=44.00;QD=26.86;SOR=1.536	GT:AD:DP:GQ:PL	1/1:0,30:30:90:834,90,0
X	18572730	.	AAACGAGAG	A	48.73	.	AC=1;AF=0.500;AN=2;BaseQRankSum=-0.022;ClippingRankSum=0.000;DP=36;ExcessHet=3.0103;FS=1.585;MLEAC=1;MLEAF=0.500;MQ=43.95;MQRankSum=-1.529;QD=1.52;ReadPosRankSum=1.067;SOR=1.284	GT:AD:DP:GQ:PL	0/1:23,9:32:86:86,0,3236
X	18572748	.	C	CTTG	406.73	.	AC=1;AF=0.500;AN=2;BaseQRankSum=-0.188;ClippingRankSum=0.000;DP=29;ExcessHet=3.0103;FS=0.000;MLEAC=1;MLEAF=0.500;MQ=43.93;MQRankSum=-1.208;QD=14.03;ReadPosRankSum=-1.169;SOR=0.648	GT:AD:DP:GQ:PL	0/1:18,11:29:99:444,0,2952
X	18572750	.	T	A	418.77	.	AC=1;AF=0.500;AN=2;BaseQRankSum=0.948;ClippingRankSum=0.000;DP=29;ExcessHet=3.0103;FS=0.000;MLEAC=1;MLEAF=0.500;MQ=43.93;MQRankSum=-1.208;QD=14.44;ReadPosRankSum=-1.305;SOR=0.648	GT:AD:DP:GQ:PL	0/1:18,11:29:99:447,0,2862
X	18572925	.	TCCTCTTTA	T	226.73	.	AC=1;AF=0.500;AN=2;BaseQRankSum=-2.487;ClippingRankSum=0.000;DP=17;ExcessHet=3.0103;FS=1.957;MLEAC=1;MLEAF=0.500;MQ=43.60;MQRankSum=-2.130;QD=13.34;ReadPosRankSum=-1.124;SOR=0.729	GT:AD:DP:GQ:PL	0/1:10,7:17:99:264,0,2939
X	18572938	.	C	A	238.77	.	AC=1;AF=0.500;AN=2;BaseQRankSum=0.226;ClippingRankSum=0.000;DP=16;ExcessHet=3.0103;FS=0.000;MLEAC=1;MLEAF=0.500;MQ=43.57;MQRankSum=-1.863;QD=14.92;SOR=0.814	GT:AD:DP:GQ:PL	0/1:9,7:16:99:267,0,2841
X	18572942	.	A	C	238.77	.	AC=1;AF=0.500;AN=2;BaseQRankSum=-0.751;ClippingRankSum=0.000;DP=14;ExcessHet=3.0103;FS=0.000;MLEAC=1;MLEAF=0.500;MQ=43.51;MQRankSum=-2.205;QD=17.05;SOR=0.804	GT:AD:DP:GQ:PL	0/1:9,5:14:99:267,0,2841
X	18572949	.	C	A	154.77	.	AC=1;AF=0.500;AN=2;BaseQRankSum=1.347;ClippingRankSum=0.000;DP=14;ExcessHet=3.0103;FS=0.000;MLEAC=1;MLEAF=0.500;MQ=43.51;MQRankSum=-2.205;QD=11.05;ReadPosRankSum=0.191;SOR=0.804	GT:AD:DP:GQ:PL	0/1:9,5:14:99:183,0,2847
X	18572950	.	C	T	154.77	.	AC=1;AF=0.500;AN=2;BaseQRankSum=-0.797;ClippingRankSum=0.000;DP=14;ExcessHet=3.0103;FS=0.000;MLEAC=1;MLEAF=0.500;MQ=43.51;MQRankSum=-2.205;QD=11.05;ReadPosRankSum=0.128;SOR=0.804	GT:AD:DP:GQ:PL	0/1:9,5:14:99:183,0,2847
X	18572955	.	C	G	109.77	.	AC=1;AF=0.500;AN=2;BaseQRankSum=-0.339;ClippingRankSum=0.000;DP=13;ExcessHet=3.0103;FS=0.000;MLEAC=1;MLEAF=0.500;MQ=43.47;MQRankSum=-2.458;QD=8.44;ReadPosRankSum=0.743;SOR=1.329	GT:AD:DP:GQ:PL	0/1:9,4:13:99:138,0,2929
X	18572956	.	C	T	109.77	.	AC=1;AF=0.500;AN=2;BaseQRankSum=-0.988;ClippingRankSum=0.000;DP=14;ExcessHet=3.0103;FS=2.363;MLEAC=1;MLEAF=0.500;MQ=43.51;MQRankSum=-2.859;QD=7.84;ReadPosRankSum=1.063;SOR=1.609	GT:AD:DP:GQ:PL	0/1:10,4:14:99:138,0,2929
X	18572957	.	TCCAA	T	100.73	.	AC=1;AF=0.500;AN=2;BaseQRankSum=-1.905;ClippingRankSum=0.000;DP=14;ExcessHet=3.0103;FS=2.363;MLEAC=1;MLEAF=0.500;MQ=43.51;MQRankSum=-2.859;QD=7.20;ReadPosRankSum=0.920;SOR=1.609	GT:AD:DP:GQ:PL	0/1:10,4:14:99:138,0,2929
X	18573098	.	G	GTGTAGTGTA	253.73	.	AC=1;AF=0.500;AN=2;BaseQRankSum=0.081;ClippingRankSum=0.000;DP=22;ExcessHet=3.0103;FS=4.193;MLEAC=1;MLEAF=0.500;MQ=43.78;MQRankSum=-2.048;QD=11.53;ReadPosRankSum=0.176;SOR=1.567	GT:AD:DP:GQ:PL	0/1:15,7:22:99:291,0,589
X	18573185	.	T	C	337.77	.	AC=1;AF=0.500;AN=2;BaseQRankSum=-0.443;ClippingRankSum=0.000;DP=28;ExcessHet=3.0103;FS=3.622;MLEAC=1;MLEAF=0.500;MQ=43.83;MQRankSum=-1.879;QD=12.06;ReadPosRankSum=-0.288;SOR=1.609	GT:AD:DP:GQ:PL	0/1:18,10:28:99:366,0,699
X	18573190	.	G	A	337.77	.	AC=1;AF=0.500;AN=2;BaseQRankSum=1.007;ClippingRankSum=0.000;DP=27;ExcessHet=3.0103;FS=3.492;MLEAC=1;MLEAF=0.500;MQ=43.82;MQRankSum=-1.824;QD=12.51;ReadPosRankSum=-0.779;SOR=1.445	GT:AD:DP:GQ:PL	0/1:17,10:27:99:366,0,699
X	18573201	.	T	A	786.77	.	AC=2;AF=1.00;AN=2;DP=25;ExcessHet=3.0103;FS=0.000;MLEAC=2;MLEAF=1.00;MQ=43.81;QD=31.47;SOR=0.941	GT:AD:DP:GQ:PL	1/1:0,25:25:75:815,75,0
X	18573221	.	A	T	105.77	.	AC=1;AF=0.500;AN=2;BaseQRankSum=0.220;ClippingRankSum=0.000;DP=24;ExcessHet=3.0103;FS=1.680;MLEAC=1;MLEAF=0.500;MQ=43.80;MQRankSum=-1.979;QD=4.41;ReadPosRankSum=-0.767;SOR=1.179	GT:AD:DP:GQ:PL	0/1:16,8:24:99:134,0,359
X	18573383	.	G	T	83.77	.	AC=1;AF=0.500;AN=2;BaseQRankSum=-0.373;ClippingRankSum=0.000;DP=17;ExcessHet=3.0103;FS=1.913;MLEAC=1;MLEAF=0.500;MQ=44.00;MQRankSum=0.000;QD=4.93;ReadPosRankSum=1.013;SOR=0.330	GT:AD:DP:GQ:PL	0/1:11,6:17:99:112,0,247
X	18573435	.	ACGATGC	A	445.73	.	AC=1;AF=0.500;AN=2;BaseQRankSum=0.132;ClippingRankSum=0.000;DP=21;ExcessHet=3.0103;FS=20.202;MLEAC=1;MLEAF=0.500;MQ=44.53;MQRankSum=0.873;QD=23.46;ReadPosRankSum=-0.169;SOR=3.590	GT:AD:DP:GQ:PL	0/1:7,12:19:99:483,0,258
X	18573521	.	A	G	662.77	.	AC=2;AF=1.00;AN=2;DP=27;ExcessHet=3.0103;FS=0.000;MLEAC=2;MLEAF=1.00;MQ=44.41;QD=24.55;SOR=1.101	GT:AD:DP:GQ:PL	1/1:0,27:27:79:691,79,0
X	18573576	.	A	ATATATTCG	340.73	.	AC=1;AF=0.500;AN=2;BaseQRankSum=-0.100;ClippingRankSum=0.000;DP=24;ExcessHet=3.0103;FS=0.000;MLEAC=1;MLEAF=0.500;MQ=44.00;MQRankSum=0.000;QD=14.81;ReadPosRankSum=-0.725;SOR=0.627	GT:AD:DP:GQ:PL	0/1:14,9:23:99:378,0,558
X	18574306	.	C	G	565.77	.	AC=1;AF=0.500;AN=2;BaseQRankSum=0.522;ClippingRankSum=0.000;DP=36;ExcessHet=3.0103;FS=0.000;MLEAC=1;MLEAF=0.500;MQ=43.64;MQRankSum=4.321;QD=19.51;ReadPosRankSum=0.977;SOR=1.092	GT:AD:DP:GQ:PL	0/1:3,26:29:69:594,0,69
X	18575213	.	G	GC	122.73	.	AC=1;AF=0.500;AN=2;BaseQRankSum=0.872;ClippingRankSum=0.000;DP=17;ExcessHet=3.0103;FS=2.447;MLEAC=1;MLEAF=0.500;MQ=43.71;MQRankSum=-0.610;QD=8.18;ReadPosRankSum=-0.507;SOR=0.799	GT:AD:DP:GQ:PL	0/1:3,12:15:69:160,0,69
X	18576305	.	ACACCTTAAACCACCTTAAAC	A	481.73	.	AC=1;AF=0.500;AN=2;BaseQRankSum=-0.629;ClippingRankSum=0.000;DP=38;ExcessHet=3.0103;FS=1.340;MLEAC=1;MLEAF=0.500;MQ=43.55;MQRankSum=-1.071;QD=15.05;ReadPosRankSum=-2.114;SOR=0.976	GT:AD:DP:GQ:PL	0/1:18,14:32:99:519,0,3220
X	18576484	.	A	T	750.77	.	AC=2;AF=1.00;AN=2;DP=27;ExcessHet=3.0103;FS=0.000;MLEAC=2;MLEAF=1.00;MQ=44.00;QD=27.81;SOR=0.922	GT:AD:DP:GQ:PL	1/1:0,27:27:81:779,81,0
X	18576738	.	T	C	613.77	.	AC=2;AF=1.00;AN=2;DP=24;ExcessHet=3.0103;FS=0.000;MLEAC=2;MLEAF=1.00;MQ=44.00;QD=25.57;SOR=1.051	GT:AD:DP:GQ:PL	1/1:0,24:24:72:642,72,0
X	18576788	.	G	A	625.77	.	AC=2;AF=1.00;AN=2;DP=25;ExcessHet=3.0103;FS=0.000;MLEAC=2;MLEAF=1.00;MQ=44.00;QD=25.03;SOR=1.358	GT:AD:DP:GQ:PL	1/1:0,25:25:75:654,75,0
X	18576828	.	G	A	1065.77	.	AC=2;AF=1.00;AN=2;DP=25;ExcessHet=3.0103;FS=0.000;MLEAC=2;MLEAF=1.00;MQ=44.00;QD=30.75;SOR=1.893	GT:AD:DP:GQ:PL	1/1:0,25:25:75:1094,75,0
X	18576835	.	G	A	1075.77	.	AC=2;AF=1.00;AN=2;DP=25;ExcessHet=3.0103;FS=0.000;MLEAC=2;MLEAF=1.00;MQ=44.00;QD=27.51;SOR=1.609	GT:AD:DP:GQ:PL	1/1:0,25:25:75:1104,75,0
X	18577115	.	C	T	691.77	.	AC=2;AF=1.00;AN=2;DP=26;ExcessHet=3.0103;FS=0.000;MLEAC=2;MLEAF=1.00;MQ=42.52;QD=26.61;SOR=0.846	GT:AD:DP:GQ:PL	1/1:0,26:26:78:720,78,0
X	18577171	.	AAGGAGGAGGAGGAGG	A	1043.73	.	AC=2;AF=1.00;AN=2;DP=27;ExcessHet=3.0103;FS=0.000;MLEAC=2;MLEAF=1.00;MQ=41.44;QD=27.87;SOR=2.494	GT:AD:DP:GQ:PL	1/1:0,24:24:73:1081,73,0
X	18577925	.	G	T	633.77	.	AC=2;AF=1.00;AN=2;DP=25;ExcessHet=3.0103;FS=0.000;MLEAC=2;MLEAF=1.00;MQ=44.00;QD=26.41;SOR=0.859	GT:AD:DP:GQ:PL	1/1:0,24:24:72:662,72,0
X	18577942	.	C	A	706.77	.	AC=2;AF=1.00;AN=2;DP=28;ExcessHet=3.0103;FS=0.000;MLEAC=2;MLEAF=1.00;MQ=44.00;QD=26.18;SOR=0.765	GT:AD:DP:GQ:PL	1/1:0,27:27:81:735,81,0
X	18578496	.	GC	G	58.73	.	AC=1;AF=0.500;AN=2;BaseQRankSum=-0.925;ClippingRankSum=0.000;DP=28;ExcessHet=3.0103;FS=0.000;MLEAC=1;MLEAF=0.500;MQ=44.00;MQRankSum=0.000;QD=2.10;ReadPosRankSum=-1.621;SOR=0.967	GT:AD:DP:GQ:PL	0/1:23,5:28:96:96,0,724
X	18579103	.	G	A	754.77	.	AC=2;AF=1.00;AN=2;DP=30;ExcessHet=3.0103;FS=0.000;MLEAC=2;MLEAF=1.00;MQ=43.84;QD=26.03;SOR=0.760	GT:AD:DP:GQ:PL	1/1:0,29:29:87:783,87,0
X	18579354	.	C	CAA	545.73	.	AC=2;AF=1.00;AN=2;DP=23;ExcessHet=3.0103;FS=0.000;MLEAC=1;MLEAF=0.500;MQ=43.91;QD=28.72;SOR=1.402	GT:AD:DP:GQ:PL	1/1:0,19:19:66:536,66,0
X	18579885	.	G	T	672.77	.	AC=2;AF=1.00;AN=2;DP=26;ExcessHet=3.0103;FS=0.000;MLEAC=2;MLEAF=1.00;MQ=44.35;QD=25.88;SOR=0.846	GT:AD:DP:GQ:PL	1/1:0,26:26:78:701,78,0
X	18579890	.	GAA	G	800.73	.	AC=2;AF=1.00;AN=2;DP=27;ExcessHet=3.0103;FS=0.000;MLEAC=2;MLEAF=1.00;MQ=44.34;QD=32.03;SOR=0.941	GT:AD:DP:GQ:PL	1/1:0,25:25:75:838,75,0
X	18579916	.	T	G	595.77	.	AC=2;AF=1.00;AN=2;DP=23;ExcessHet=3.0103;FS=0.000;MLEAC=2;MLEAF=1.00;MQ=43.91;QD=25.90;SOR=0.776	GT:AD:DP:GQ:PL	1/1:0,23:23:69:624,69,0
X	18580066	.	G	A	446.77	.	AC=2;AF=1.00;AN=2;DP=19;ExcessHet=3.0103;FS=0.000;MLEAC=2;MLEAF=1.00;MQ=44.00;QD=24.82;SOR=0.914	GT:AD:DP:GQ:PL	1/1:0,18:18:54:475,54,0
X	18580125	.	TAA	T	502.73	.	AC=2;AF=1.00;AN=2;DP=13;ExcessHet=3.0103;FS=0.000;MLEAC=2;MLEAF=1.00;MQ=43.85;QD=33.95;SOR=0.859	GT:AD:DP:GQ:PL	1/1:0,11:11:36:540,36,0
X	18580136	.	C	G	511.77	.	AC=2;AF=1.00;AN=2;DP=12;ExcessHet=3.0103;FS=0.000;MLEAC=2;MLEAF=1.00;MQ=43.84;QD=31.62;SOR=1.022	GT:AD:DP:GQ:PL	1/1:0,12:12:36:540,36,0
X	18580140	.	A	G	572.77	.	AC=2;AF=1.00;AN=2;DP=14;ExcessHet=3.0103;FS=0.000;MLEAC=2;MLEAF=1.00;MQ=43.72;QD=29.98;SOR=1.329	GT:AD:DP:GQ:PL	1/1:0,14:14:42:601,42,0
X	18580193	.	T	A	555.77	.	AC=2;AF=1.00;AN=2;DP=21;ExcessHet=3.0103;FS=0.000;MLEAC=2;MLEAF=1.00;MQ=43.81;QD=26.47;SOR=2.636	GT:AD:DP:GQ:PL	1/1:0,21:21:63:584,63,0
X	18580444	.	T	G	577.77	.	AC=2;AF=1.00;AN=2;BaseQRankSum=-1.668;ClippingRankSum=0.000;DP=25;ExcessHet=3.0103;FS=0.000;MLEAC=2;MLEAF=1.00;MQ=43.92;MQRankSum=0.000;QD=23.11;ReadPosRankSum=1.838;SOR=0.382	GT:AD:DP:GQ:PL	1/1:1,24:25:67:606,67,0
X	18580475	.	T	A	647.77	.	AC=2;AF=1.00;AN=2;DP=25;ExcessHet=3.0103;FS=0.000;MLEAC=2;MLEAF=1.00;MQ=43.63;QD=25.91;SOR=0.941	GT:AD:DP:GQ:PL	1/1:0,25:25:75:676,75,0
X	18580799	.	GT	G	576.73	.	AC=2;AF=1.00;AN=2;DP=22;ExcessHet=3.0103;FS=0.000;MLEAC=2;MLEAF=1.00;MQ=44.00;QD=26.22;SOR=0.874	GT:AD:DP:GQ:PL	1/1:0,22:22:66:614,66,0
X	18581383	.	C	CGTGTGTGTGTGG	816.73	.	AC=1;AF=0.500;AN=2;BaseQRankSum=-0.657;ClippingRankSum=0.000;DP=32;ExcessHet=3.0103;FS=1.739;MLEAC=1;MLEAF=0.500;MQ=43.11;MQRankSum=-1.200;QD=29.17;ReadPosRankSum=-1.797;SOR=0.316	GT:AD:DP:GQ:PL	0/1:9,19:28:99:854,0,1100
X	18581519	.	A	C	265.77	.	AC=1;AF=0.500;AN=2;BaseQRankSum=0.794;ClippingRankSum=0.000;DP=21;ExcessHet=3.0103;FS=0.000;MLEAC=1;MLEAF=0.500;MQ=43.91;MQRankSum=0.883;QD=12.66;ReadPosRankSum=1.487;SOR=0.693	GT:AD:DP:GQ:PL	0/1:13,8:21:99:294,0,668
X	18581523	.	G	A	265.77	.	AC=1;AF=0.500;AN=2;BaseQRankSum=1.309;ClippingRankSum=0.000;DP=22;ExcessHet=3.0103;FS=0.000;MLEAC=1;MLEAF=0.500;MQ=43.91;MQRankSum=0.850;QD=12.08;ReadPosRankSum=1.673;SOR=0.859	GT:AD:DP:GQ:PL	0/1:14,8:22:99:294,0,668
X	18581636	.	T	TCACACACACA	411.73	.	AC=1;AF=0.500;AN=2;BaseQRankSum=-0.258;ClippingRankSum=0.000;DP=31;ExcessHet=3.0103;FS=0.000;MLEAC=1;MLEAF=0.500;MQ=43.81;MQRankSum=-2.257;QD=14.20;ReadPosRankSum=-0.945;SOR=0.859	GT:AD:DP:GQ:PL	0/1:18,11:29:99:449,0,1108
X	18581694	.	T	G	99.77	.	AC=1;AF=0.500;AN=2;BaseQRankSum=-0.954;ClippingRankSum=0.000;DP=30;ExcessHet=3.0103;FS=6.163;MLEAC=1;MLEAF=0.500;MQ=43.93;MQRankSum=-1.583;QD=3.33;ReadPosRankSum=0.657;SOR=0.959	GT:AD:DP:GQ:PL	0/1:22,8:30:99:128,0,510
X	18581887	.	C	G	703.77	.	AC=2;AF=1.00;AN=2;DP=30;ExcessHet=3.0103;FS=0.000;MLEAC=2;MLEAF=1.00;MQ=43.68;QD=24.27;SOR=1.688	GT:AD:DP:GQ:PL	1/1:0,29:29:86:732,86,0
X	18582017	.	G	GCCCCTT	727.73	.	AC=2;AF=1.00;AN=2;DP=20;ExcessHet=3.0103;FS=0.000;MLEAC=2;MLEAF=1.00;MQ=44.00;QD=36.01;SOR=1.061	GT:AD:DP:GQ:PL	1/1:0,17:17:51:765,51,0
X	18582046	.	G	A	476.77	.	AC=2;AF=1.00;AN=2;DP=18;ExcessHet=3.0103;FS=0.000;MLEAC=2;MLEAF=1.00;MQ=44.00;QD=26.49;SOR=1.179	GT:AD:DP:GQ:PL	1/1:0,18:18:54:505,54,0
X	18582539	.	A	G	933.77	.	AC=2;AF=1.00;AN=2;DP=36;ExcessHet=3.0103;FS=0.000;MLEAC=2;MLEAF=1.00;MQ=44.00;QD=25.94;SOR=0.927	GT:AD:DP:GQ:PL	1/1:0,36:36:99:962,107,0
X	18582700	.	T	A	484.77	.	AC=1;AF=0.500;AN=2;BaseQRankSum=-2.183;ClippingRankSum=0.000;DP=30;ExcessHet=3.0103;FS=0.000;MLEAC=1;MLEAF=0.500;MQ=43.87;MQRankSum=-0.754;QD=16.72;ReadPosRankSum=1.123;SOR=0.813	GT:AD:DP:GQ:PL	0/1:7,22:29:99:513,0,110
X	18582719	.	A	G	602.77	.	AC=1;AF=0.500;AN=2;BaseQRankSum=0.184;ClippingRankSum=0.000;DP=34;ExcessHet=3.0103;FS=0.000;MLEAC=1;MLEAF=0.500;MQ=43.88;MQRankSum=-0.692;QD=18.27;ReadPosRankSum=0.661;SOR=0.593	GT:AD:DP:GQ:PL	0/1:7,26:33:94:631,0,94
X	18582804	.	T	G	577.77	.	AC=1;AF=0.500;AN=2;BaseQRankSum=-0.342;ClippingRankSum=0.000;DP=37;ExcessHet=3.0103;FS=0.000;MLEAC=1;MLEAF=0.500;MQ=43.79;MQRankSum=-1.240;QD=15.62;ReadPosRankSum=-1.112;SOR=0.573	GT:AD:DP:GQ:PL	0/1:10,27:37:99:606,0,160
X	18582861	.	T	TATGTCAACTC	972.73	.	AC=1;AF=0.500;AN=2;BaseQRankSum=-0.872;ClippingRankSum=0.000;DP=39;ExcessHet=3.0103;FS=4.107;MLEAC=1;MLEAF=0.500;MQ=43.90;MQRankSum=-0.948;QD=28.61;ReadPosRankSum=1.068;SOR=1.981	GT:AD:DP:GQ:PL	0/1:11,23:34:99:1010,0,385
X	18582878	.	AT	A	419.73	.	AC=1;AF=0.500;AN=2;BaseQRankSum=-0.100;ClippingRankSum=0.000;DP=38;ExcessHet=3.0103;FS=4.836;MLEAC=1;MLEAF=0.500;MQ=43.90;MQRankSum=-0.581;QD=12.35;ReadPosRankSum=0.265;SOR=2.147	GT:AD:DP:GQ:PL	0/1:10,24:34:99:457,0,147
X	18582892	.	A	G	503.77	.	AC=1;AF=0.500;AN=2;BaseQRankSum=2.504;ClippingRankSum=0.000;DP=33;ExcessHet=3.0103;FS=4.731;MLEAC=1;MLEAF=0.500;MQ=43.94;MQRankSum=-0.593;QD=15.27;ReadPosRankSum=0.020;SOR=2.066	GT:AD:DP:GQ:PL	0/1:10,23:33:99:532,0,166
X	18583068	.	A	T	644.77	.	AC=2;AF=1.00;AN=2;DP=25;ExcessHet=3.0103;FS=0.000;MLEAC=2;MLEAF=1.00;MQ=43.84;QD=25.79;SOR=1.893	GT:AD:DP:GQ:PL	1/1:0,25:25:75:673,75,0
X	18583115	.	G	A	944.77	.	AC=2;AF=1.00;AN=2;DP=23;ExcessHet=3.0103;FS=0.000;MLEAC=2;MLEAF=1.00;MQ=45.26;QD=31.81;SOR=1.179	GT:AD:DP:GQ:PL	1/1:0,23:23:69:973,69,0
X	18583125	.	T	C	1122.77	.	AC=2;AF=1.00;AN=2;DP=25;ExcessHet=3.0103;FS=0.000;MLEAC=2;MLEAF=1.00;MQ=45.09;QD=31.63;SOR=1.136	GT:AD:DP:GQ:PL	1/1:0,25:25:78:1151,78,0
X	18583138	.	T	C	1006.77	.	AC=2;AF=1.00;AN=2;DP=22;ExcessHet=3.0103;FS=0.000;MLEAC=2;MLEAF=1.00;MQ=45.32;QD=29.23;SOR=0.874	GT:AD:DP:GQ:PL	1/1:0,22:22:69:1035,69,0
X	18583204	.	C	CGCCCCACATCCT	987.73	.	AC=2;AF=1.00;AN=2;DP=27;ExcessHet=3.0103;FS=0.000;MLEAC=2;MLEAF=1.00;MQ=45.01;QD=37.03;SOR=0.874	GT:AD:DP:GQ:PL	1/1:0,22:22:69:1025,69,0
X	18583407	.	A	G	505.77	.	AC=1;AF=0.500;AN=2;BaseQRankSum=-0.365;ClippingRankSum=0.000;DP=45;ExcessHet=3.0103;FS=2.594;MLEAC=1;MLEAF=0.500;MQ=43.41;MQRankSum=-1.248;QD=11.24;ReadPosRankSum=-0.572;SOR=0.494	GT:AD:DP:GQ:PL	0/1:20,25:45:99:534,0,415
X	18583585	.	A	C	734.77	.	AC=2;AF=1.00;AN=2;DP=27;ExcessHet=3.0103;FS=0.000;MLEAC=2;MLEAF=1.00;MQ=44.00;QD=27.21;SOR=1.101	GT:AD:DP:GQ:PL	1/1:0,27:27:81:763,81,0
X	18584030	.	AT	A	138.73	.	AC=1;AF=0.500;AN=2;BaseQRankSum=0.317;ClippingRankSum=0.000;DP=26;ExcessHet=3.0103;FS=0.000;MLEAC=1;MLEAF=0.500;MQ=43.78;MQRankSum=0.063;QD=6.03;ReadPosRankSum=0.062;SOR=0.859	GT:AD:DP:GQ:PL	0/1:12,11:23:99:176,0,214
X	18584088	.	A	ACACAAG	261.73	.	AC=1;AF=0.500;AN=2;BaseQRankSum=1.805;ClippingRankSum=0.000;DP=33;ExcessHet=3.0103;FS=1.664;MLEAC=1;MLEAF=0.500;MQ=43.71;MQRankSum=-2.078;QD=9.03;ReadPosRankSum=0.757;SOR=1.128	GT:AD:DP:GQ:PL	0/1:21,8:29:99:299,0,887
X	18584146	.	A	AGAAACTGAAACT	202.73	.	AC=1;AF=0.500;AN=2;BaseQRankSum=0.601;ClippingRankSum=0.000;DP=25;ExcessHet=3.0103;FS=0.000;MLEAC=1;MLEAF=0.500;MQ=43.61;MQRankSum=-2.042;QD=8.11;ReadPosRankSum=-2.091;SOR=0.716	GT:AD:DP:GQ:PL	0/1:18,7:25:99:240,0,811
X	18584167	.	C	T	194.77	.	AC=1;AF=0.500;AN=2;BaseQRankSum=2.411;ClippingRankSum=0.000;DP=24;ExcessHet=3.0103;FS=0.000;MLEAC=1;MLEAF=0.500;MQ=43.59;MQRankSum=-2.263;QD=8.12;ReadPosRankSum=-1.034;SOR=1.051	GT:AD:DP:GQ:PL	0/1:18,6:24:99:223,0,811
X	18584190	.	A	C	80.77	.	AC=1;AF=0.500;AN=2;BaseQRankSum=0.276;ClippingRankSum=0.000;DP=18;ExcessHet=3.0103;FS=0.000;MLEAC=1;MLEAF=0.500;MQ=43.78;MQRankSum=-2.630;QD=4.49;ReadPosRankSum=0.374;SOR=0.602	GT:AD:DP:GQ:PL	0/1:14,4:18:99:109,0,537
X	18584504	.	C	CA	208.73	.	AC=1;AF=0.500;AN=2;BaseQRankSum=-0.191;ClippingRankSum=0.000;DP=33;ExcessHet=3.0103;FS=1.756;MLEAC=1;MLEAF=0.500;MQ=46.23;MQRankSum=5.073;QD=6.52;ReadPosRankSum=-2.143;SOR=0.330	GT:AD:DP:GQ:PL	0/1:25,7:32:99:246,0,1245
X	18584508	.	C	A	217.77	.	AC=1;AF=0.500;AN=2;BaseQRankSum=0.357;ClippingRankSum=0.000;DP=33;ExcessHet=3.0103;FS=0.000;MLEAC=1;MLEAF=0.500;MQ=46.23;MQRankSum=4.651;QD=6.81;ReadPosRankSum=-2.699;SOR=0.489	GT:AD:DP:GQ:PL	0/1:24,8:32:99:246,0,1245
X	18585129	.	CTGT	C	1018.73	.	AC=2;AF=1.00;AN=2;DP=37;ExcessHet=3.0103;FS=0.000;MLEAC=2;MLEAF=1.00;MQ=42.23;QD=26.88;SOR=0.693	GT:AD:DP:GQ:PL	1/1:0,28:28:85:1056,85,0
X	18585561	.	G	A	507.77	.	AC=1;AF=0.500;AN=2;BaseQRankSum=1.649;ClippingRankSum=0.000;DP=31;ExcessHet=3.0103;FS=0.000;MLEAC=1;MLEAF=0.500;MQ=43.84;MQRankSum=-0.868;QD=16.38;ReadPosRankSum=-0.832;SOR=0.859	GT:AD:DP:GQ:PL	0/1:9,22:31:99:536,0,294
X	18585571	.	T	G	120.77	.	AC=1;AF=0.500;AN=2;BaseQRankSum=0.895;ClippingRankSum=0.000;DP=38;ExcessHet=3.0103;FS=0.000;MLEAC=1;MLEAF=0.500;MQ=43.46;MQRankSum=1.028;QD=3.18;ReadPosRankSum=0.650;SOR=0.560	GT:AD:DP:GQ:PL	0/1:29,9:38:99:149,0,1074
X	18585582	.	G	A	1567.77	.	AC=2;AF=1.00;AN=2;DP=36;ExcessHet=3.0103;FS=0.000;MLEAC=2;MLEAF=1.00;MQ=43.38;QD=33.26;SOR=1.061	GT:AD:DP:GQ:PL	1/1:0,36:36:99:1596,108,0
X	18585590	.	A	G	1530.77	.	AC=2;AF=1.00;AN=2;DP=34;ExcessHet=3.0103;FS=0.000;MLEAC=2;MLEAF=1.00;MQ=43.34;QD=32.22;SOR=1.085	GT:AD:DP:GQ:PL	1/1:0,34:34:99:1559,105,0
X	18585597	.	A	T	1591.77	.	AC=2;AF=1.00;AN=2;DP=36;ExcessHet=3.0103;FS=0.000;MLEAC=2;MLEAF=1.00;MQ=43.01;QD=27.94;SOR=1.061	GT:AD:DP:GQ:PL	1/1:0,36:36:99:1620,108,0
X	18585604	.	T	G	1636.77	.	AC=2;AF=1.00;AN=2;DP=37;ExcessHet=3.0103;FS=0.000;MLEAC=2;MLEAF=1.00;MQ=43.03;QD=26.12;SOR=0.984	GT:AD:DP:GQ:PL	1/1:0,37:37:99:1665,111,0
X	18585613	.	C	G	1575.77	.	AC=2;AF=1.00;AN=2;DP=35;ExcessHet=3.0103;FS=0.000;MLEAC=2;MLEAF=1.00;MQ=42.98;QD=29.37;SOR=0.749	GT:AD:DP:GQ:PL	1/1:0,35:35:99:1604,108,0
X	18585617	.	G	A	571.77	.	AC=1;AF=0.500;AN=2;BaseQRankSum=-0.845;ClippingRankSum=0.000;DP=33;ExcessHet=3.0103;FS=6.164;MLEAC=1;MLEAF=0.500;MQ=42.92;MQRankSum=-0.135;QD=17.33;ReadPosRankSum=0.991;SOR=0.295	GT:AD:DP:GQ:PL	0/1:8,25:33:99:600,0,129
X	18585719	.	A	G	638.77	.	AC=2;AF=1.00;AN=2;DP=24;ExcessHet=3.0103;FS=0.000;MLEAC=2;MLEAF=1.00;MQ=43.10;QD=26.62;SOR=2.124	GT:AD:DP:GQ:PL	1/1:0,24:24:72:667,72,0
X	18586083	.	A	G	436.77	.	AC=2;AF=1.00;AN=2;DP=17;ExcessHet=3.0103;FS=0.000;MLEAC=2;MLEAF=1.00;MQ=43.88;QD=25.69;SOR=2.712	GT:AD:DP:GQ:PL	1/1:0,17:17:51:465,51,0
X	18586378	.	G	C	743.77	.	AC=2;AF=1.00;AN=2;DP=29;ExcessHet=3.0103;FS=0.000;MLEAC=2;MLEAF=1.00;MQ=44.00;QD=25.65;SOR=0.906	GT:AD:DP:GQ:PL	1/1:0,29:29:87:772,87,0
X	18586486	.	G	C	620.77	.	AC=2;AF=1.00;AN=2;DP=24;ExcessHet=3.0103;FS=0.000;MLEAC=2;MLEAF=1.00;MQ=44.00;QD=25.87;SOR=0.859	GT:AD:DP:GQ:PL	1/1:0,24:24:72:649,72,0
X	18587087	.	G	A	160.77	.	AC=1;AF=0.500;AN=2;BaseQRankSum=-0.194;ClippingRankSum=0.000;DP=23;ExcessHet=3.0103;FS=16.428;MLEAC=1;MLEAF=0.500;MQ=43.75;MQRankSum=-0.193;QD=6.99;ReadPosRankSum=-0.116;SOR=1.136	GT:AD:DP:GQ:PL	0/1:14,9:23:99:189,0,321
X	18587392	.	AT	A	313.73	.	AC=1;AF=0.500;AN=2;BaseQRankSum=-0.895;ClippingRankSum=0.000;DP=18;ExcessHet=3.0103;FS=0.000;MLEAC=1;MLEAF=0.500;MQ=43.89;MQRankSum=-0.674;QD=17.43;ReadPosRankSum=0.778;SOR=0.693	GT:AD:DP:GQ:PL	0/1:9,9:18:99:351,0,903
X	18587400	.	CTCTCTCTT	C	313.73	.	AC=1;AF=0.500;AN=2;BaseQRankSum=-0.718;ClippingRankSum=0.000;DP=18;ExcessHet=3.0103;FS=0.000;MLEAC=1;MLEAF=0.500;MQ=43.89;MQRankSum=-0.674;QD=17.43;ReadPosRankSum=0.234;SOR=0.758	GT:AD:DP:GQ:PL	0/1:9,9:18:99:351,0,903
X	18587619	.	GTATTTGTA	G	538.73	.	AC=1;AF=0.500;AN=2;BaseQRankSum=-1.079;ClippingRankSum=0.000;DP=33;ExcessHet=3.0103;FS=3.307;MLEAC=1;MLEAF=0.500;MQ=43.79;MQRankSum=-0.709;QD=16.84;ReadPosRankSum=1.308;SOR=0.239	GT:AD:DP:GQ:PL	0/1:17,15:32:99:576,0,1873
X	18587637	.	C	G	566.77	.	AC=1;AF=0.500;AN=2;BaseQRankSum=1.476;ClippingRankSum=0.000;DP=36;ExcessHet=3.0103;FS=1.341;MLEAC=1;MLEAF=0.500;MQ=43.81;MQRankSum=-0.797;QD=15.74;ReadPosRankSum=0.801;SOR=0.412	GT:AD:DP:GQ:PL	0/1:20,16:36:99:595,0,1923
X	18587739	.	T	C	1061.77	.	AC=2;AF=1.00;AN=2;DP=39;ExcessHet=3.0103;FS=0.000;MLEAC=2;MLEAF=1.00;MQ=43.90;QD=27.22;SOR=1.236	GT:AD:DP:GQ:PL	1/1:0,39:39:99:1090,117,0
X	18588060	.	A	AG	552.73	.	AC=1;AF=0.500;AN=2;BaseQRankSum=-0.557;ClippingRankSum=0.000;DP=48;ExcessHet=3.0103;FS=11.333;MLEAC=1;MLEAF=0.500;MQ=43.65;MQRankSum=-2.364;QD=11.52;ReadPosRankSum=-1.456;SOR=2.166	GT:AD:DP:GQ:PL	0/1:31,17:48:99:590,0,1814
X	18588084	.	T	A	630.77	.	AC=1;AF=0.500;AN=2;BaseQRankSum=-1.950;ClippingRankSum=0.000;DP=48;ExcessHet=3.0103;FS=6.502;MLEAC=1;MLEAF=0.500;MQ=43.65;MQRankSum=-2.364;QD=13.14;ReadPosRankSum=0.712;SOR=1.719	GT:AD:DP:GQ:PL	0/1:31,17:48:99:659,0,1891
X	18588088	.	A	ATTACCGGT	663.73	.	AC=1;AF=0.500;AN=2;BaseQRankSum=0.594;ClippingRankSum=0.000;DP=49;ExcessHet=3.0103;FS=6.054;MLEAC=1;MLEAF=0.500;MQ=43.66;MQRankSum=-2.296;QD=13.55;ReadPosRankSum=0.446;SOR=1.467	GT:AD:DP:GQ:PL	0/1:31,18:49:99:701,0,1892
X	18588118	.	T	C	219.77	.	AC=1;AF=0.500;AN=2;BaseQRankSum=-3.981;ClippingRankSum=0.000;DP=45;ExcessHet=3.0103;FS=1.238;MLEAC=1;MLEAF=0.500;MQ=43.96;MQRankSum=-1.300;QD=4.88;ReadPosRankSum=1.352;SOR=0.954	GT:AD:DP:GQ:PL	0/1:29,16:45:99:248,0,680
X	18589423	.	C	A	228.77	.	AC=1;AF=0.500;AN=2;BaseQRankSum=-0.096;ClippingRankSum=0.000;DP=34;ExcessHet=3.0103;FS=8.039;MLEAC=1;MLEAF=0.500;MQ=44.00;MQRankSum=0.000;QD=6.73;ReadPosRankSum=0.050;SOR=1.485	GT:AD:DP:GQ:PL	0/1:21,13:34:99:257,0,472
X	18589424	.	C	T	1138.77	.	AC=2;AF=1.00;AN=2;DP=34;ExcessHet=3.0103;FS=0.000;MLEAC=2;MLEAF=1.00;MQ=44.00;QD=33.49;SOR=0.693	GT:AD:DP:GQ:PL	1/1:0,34:34:99:1167,102,0
X	18589527	.	G	A	860.77	.	AC=2;AF=1.00;AN=2;DP=33;ExcessHet=3.0103;FS=0.000;MLEAC=2;MLEAF=1.00;MQ=43.82;QD=26.08;SOR=0.880	GT:AD:DP:GQ:PL	1/1:0,33:33:99:889,99,0
X	18589904	.	A	G	943.77	.	AC=2;AF=1.00;AN=2;DP=35;ExcessHet=3.0103;FS=0.000;MLEAC=2;MLEAF=1.00;MQ=43.83;QD=26.96;SOR=1.148	GT:AD:DP:GQ:PL	1/1:0,35:35:99:972,105,0
X	18590130	.	C	CA	841.73	.	AC=2;AF=1.00;AN=2;DP=21;ExcessHet=3.0103;FS=0.000;MLEAC=2;MLEAF=1.00;MQ=43.82;QD=31.66;SOR=0.892	GT:AD:DP:GQ:PL	1/1:0,20:20:60:879,60,0
X	18590153	.	C	T	891.77	.	AC=2;AF=1.00;AN=2;DP=21;ExcessHet=3.0103;FS=0.000;MLEAC=2;MLEAF=1.00;MQ=43.82;QD=28.35;SOR=0.784	GT:AD:DP:GQ:PL	1/1:0,21:21:63:920,63,0
X	18590198	.	C	T	435.77	.	AC=1;AF=0.500;AN=2;BaseQRankSum=0.211;ClippingRankSum=0.000;DP=23;ExcessHet=3.0103;FS=2.192;MLEAC=1;MLEAF=0.500;MQ=44.00;MQRankSum=0.000;QD=18.95;ReadPosRankSum=-0.652;SOR=0.264	GT:AD:DP:GQ:PL	0/1:4,19:23:42:464,0,42
X	18590474	.	C	T	988.77	.	AC=2;AF=1.00;AN=2;DP=37;ExcessHet=3.0103;FS=0.000;MLEAC=2;MLEAF=1.00;MQ=43.84;QD=27.47;SOR=1.371	GT:AD:DP:GQ:PL	1/1:0,36:36:99:1017,108,0
X	18590705	.	C	A	898.77	.	AC=2;AF=1.00;AN=2;DP=33;ExcessHet=3.0103;FS=0.000;MLEAC=2;MLEAF=1.00;MQ=44.00;QD=27.24;SOR=1.179	GT:AD:DP:GQ:PL	1/1:0,33:33:99:927,99,0
X	18590731	.	A	C	1642.77	.	AC=2;AF=1.00;AN=2;DP=37;ExcessHet=3.0103;FS=0.000;MLEAC=2;MLEAF=1.00;MQ=44.00;QD=32.10;SOR=1.121	GT:AD:DP:GQ:PL	1/1:0,37:37:99:1671,114,0
X	18590732	.	G	A	1642.77	.	AC=2;AF=1.00;AN=2;DP=38;ExcessHet=3.0103;FS=0.000;MLEAC=2;MLEAF=1.00;MQ=43.95;QD=24.00;SOR=1.040	GT:AD:DP:GQ:PL	1/1:0,38:38:99:1671,114,0
X	18590774	.	T	A	994.77	.	AC=2;AF=1.00;AN=2;DP=38;ExcessHet=3.0103;FS=0.000;MLEAC=2;MLEAF=1.00;MQ=43.95;QD=26.18;SOR=0.914	GT:AD:DP:GQ:PL	1/1:0,38:38:99:1023,114,0
X	18591017	.	A	G	633.77	.	AC=2;AF=1.00;AN=2;DP=24;ExcessHet=3.0103;FS=0.000;MLEAC=2;MLEAF=1.00;MQ=43.84;QD=26.41;SOR=0.859	GT:AD:DP:GQ:PL	1/1:0,24:24:72:662,72,0
X	18591127	.	T	A	1232.77	.	AC=2;AF=1.00;AN=2;DP=29;ExcessHet=3.0103;FS=0.000;MLEAC=2;MLEAF=1.00;MQ=43.86;QD=29.14;SOR=0.906	GT:AD:DP:GQ:PL	1/1:0,29:29:87:1261,87,0
X	18591130	.	G	A	1208.77	.	AC=2;AF=1.00;AN=2;DP=27;ExcessHet=3.0103;FS=0.000;MLEAC=2;MLEAF=1.00;MQ=43.85;QD=25.69;SOR=0.922	GT:AD:DP:GQ:PL	1/1:0,27:27:84:1237,84,0
X	18591182	.	G	A	708.77	.	AC=2;AF=1.00;AN=2;DP=27;ExcessHet=3.0103;FS=0.000;MLEAC=2;MLEAF=1.00;MQ=44.00;QD=26.25;SOR=0.922	GT:AD:DP:GQ:PL	1/1:0,27:27:81:737,81,0
X	18591240	.	G	GCA	355.73	.	AC=1;AF=0.500;AN=2;BaseQRankSum=1.328;ClippingRankSum=0.000;DP=37;ExcessHet=3.0103;FS=5.460;MLEAC=1;MLEAF=0.500;MQ=43.64;MQRankSum=0.000;QD=10.78;ReadPosRankSum=0.922;SOR=1.911	GT:AD:DP:GQ:PL	0/1:18,15:33:99:393,0,503
X	18591254	.	G	C	1117.77	.	AC=2;AF=1.00;AN=2;DP=34;ExcessHet=3.0103;FS=0.000;MLEAC=2;MLEAF=1.00;MQ=43.61;QD=32.88;SOR=1.244	GT:AD:DP:GQ:PL	1/1:0,34:34:99:1146,104,0
X	18591873	.	A	T	464.77	.	AC=1;AF=0.500;AN=2;BaseQRankSum=1.056;ClippingRankSum=0.000;DP=28;ExcessHet=3.0103;FS=4.192;MLEAC=1;MLEAF=0.500;MQ=44.00;MQRankSum=0.000;QD=16.60;ReadPosRankSum=0.128;SOR=1.424	GT:AD:DP:GQ:PL	0/1:7,21:28:99:493,0,106
X	18592105	.	C	T	421.77	.	AC=2;AF=1.00;AN=2;DP=17;ExcessHet=3.0103;FS=0.000;MLEAC=2;MLEAF=1.00;MQ=43.77;QD=24.81;SOR=1.061	GT:AD:DP:GQ:PL	1/1:0,17:17:51:450,51,0
X	18592183	.	CAT	C	1057.73	.	AC=2;AF=1.00;AN=2;DP=27;ExcessHet=3.0103;FS=0.000;MLEAC=2;MLEAF=1.00;MQ=43.31;QD=32.02;SOR=0.765	GT:AD:DP:GQ:PL	1/1:0,27:27:81:1095,81,0
X	18592230	.	G	A	706.77	.	AC=2;AF=1.00;AN=2;DP=27;ExcessHet=3.0103;FS=0.000;MLEAC=2;MLEAF=1.00;MQ=42.46;QD=26.18;SOR=0.765	GT:AD:DP:GQ:PL	1/1:0,27:27:81:735,81,0
X	18592312	.	A	G	630.77	.	AC=2;AF=1.00;AN=2;DP=25;ExcessHet=3.0103;FS=0.000;MLEAC=2;MLEAF=1.00;MQ=44.00;QD=25.23;SOR=0.770	GT:AD:DP:GQ:PL	1/1:0,25:25:74:659,74,0
X	18592555	.	TGTCAGCCA	T	1666.73	.	AC=2;AF=1.00;AN=2;DP=41;ExcessHet=3.0103;FS=0.000;MLEAC=2;MLEAF=1.00;MQ=42.31;QD=28.31;SOR=0.798	GT:AD:DP:GQ:PL	1/1:0,38:38:99:1704,115,0
X	18592667	.	T	A	626.77	.	AC=2;AF=1.00;AN=2;DP=25;ExcessHet=3.0103;FS=0.000;MLEAC=2;MLEAF=1.00;MQ=42.88;QD=25.07;SOR=0.770	GT:AD:DP:GQ:PL	1/1:0,25:25:74:655,74,0
X	18592724	.	G	A	1156.77	.	AC=2;AF=1.00;AN=2;DP=29;ExcessHet=3.0103;FS=0.000;MLEAC=2;MLEAF=1.00;MQ=43.66;QD=34.17;SOR=0.997	GT:AD:DP:GQ:PL	1/1:0,28:28:84:1185,84,0
X	18592749	.	T	A	1110.77	.	AC=2;AF=1.00;AN=2;DP=28;ExcessHet=3.0103;FS=0.000;MLEAC=2;MLEAF=1.00;MQ=42.96;QD=27.99;SOR=0.765	GT:AD:DP:GQ:PL	1/1:0,27:27:81:1139,81,0
X	18592804	.	T	C	1284.77	.	AC=2;AF=1.00;AN=2;DP=31;ExcessHet=3.0103;FS=0.000;MLEAC=2;MLEAF=1.00;MQ=41.88;QD=28.39;SOR=0.693	GT:AD:DP:GQ:PL	1/1:0,30:30:93:1313,93,0
X	18592823	.	ATAGGGCAACAATGTTTT	A	1537.73	.	AC=2;AF=1.00;AN=2;DP=38;ExcessHet=3.0103;FS=0.000;MLEAC=2;MLEAF=1.00;MQ=42.12;QD=28.28;SOR=0.869	GT:AD:DP:GQ:PL	1/1:0,35:35:99:1575,105,0
X	18592862	.	T	C	1456.77	.	AC=2;AF=1.00;AN=2;DP=37;ExcessHet=3.0103;FS=0.000;MLEAC=2;MLEAF=1.00;MQ=42.07;QD=33.07;SOR=1.112	GT:AD:DP:GQ:PL	1/1:0,32:32:99:1485,99,0
X	18592867	.	A	ATCCGCGTAGCGT	1582.73	.	AC=2;AF=1.00;AN=2;DP=38;ExcessHet=3.0103;FS=0.000;MLEAC=2;MLEAF=1.00;MQ=42.12;QD=28.52;SOR=1.179	GT:AD:DP:GQ:PL	1/1:0,33:33:99:1620,108,0
X	18593004	.	G	C	612.77	.	AC=2;AF=1.00;AN=2;DP=36;ExcessHet=3.0103;FS=0.000;MLEAC=2;MLEAF=1.00;MQ=43.51;QD=26.64;SOR=3.352	GT:AD:DP:GQ:PL	1/1:0,23:23:69:641,69,0
X	18593032	.	T	C	496.77	.	AC=2;AF=1.00;AN=2;DP=29;ExcessHet=3.0103;FS=0.000;MLEAC=2;MLEAF=1.00;MQ=43.39;QD=26.15;SOR=1.981	GT:AD:DP:GQ:PL	1/1:0,19:19:57:525,57,0
X	18593104	.	G	A	372.77	.	AC=1;AF=0.500;AN=2;BaseQRankSum=1.115;ClippingRankSum=0.000;DP=23;ExcessHet=3.0103;FS=6.607;MLEAC=1;MLEAF=0.500;MQ=43.62;MQRankSum=2.354;QD=18.64;ReadPosRankSum=1.696;SOR=0.260	GT:AD:DP:GQ:PL	0/1:3,17:20:41:401,0,41
X	18593265	.	T	C	820.77	.	AC=2;AF=1.00;AN=2;DP=38;ExcessHet=3.0103;FS=0.000;MLEAC=2;MLEAF=1.00;MQ=43.36;QD=26.48;SOR=0.892	GT:AD:DP:GQ:PL	1/1:0,31:31:93:849,93,0
X	18593314	.	C	A	744.77	.	AC=2;AF=1.00;AN=2;DP=31;ExcessHet=3.0103;FS=0.000;MLEAC=2;MLEAF=1.00;MQ=42.87;QD=27.58;SOR=0.765	GT:AD:DP:GQ:PL	1/1:0,27:27:81:773,81,0
X	18593353	.	T	C	660.77	.	AC=2;AF=1.00;AN=2;DP=28;ExcessHet=3.0103;FS=0.000;MLEAC=2;MLEAF=1.00;MQ=43.13;QD=24.47;SOR=1.101	GT:AD:DP:GQ:PL	1/1:0,27:27:80:689,80,0
X	18593394	.	T	G	655.77	.	AC=2;AF=1.00;AN=2;DP=26;ExcessHet=3.0103;FS=0.000;MLEAC=2;MLEAF=1.00;MQ=43.38;QD=26.23;SOR=1.609	GT:AD:DP:GQ:PL	1/1:0,25:25:75:684,75,0
X	18593411	.	T	A	1079.77	.	AC=2;AF=1.00;AN=2;DP=25;ExcessHet=3.0103;FS=0.000;MLEAC=2;MLEAF=1.00;MQ=43.36;QD=31.23;SOR=1.519	GT:AD:DP:GQ:PL	1/1:0,24:24:75:1108,75,0
X	18593418	.	T	G	1108.77	.	AC=2;AF=1.00;AN=2;DP=27;ExcessHet=3.0103;FS=0.000;MLEAC=2;MLEAF=1.00;MQ=43.40;QD=35.60;SOR=1.697	GT:AD:DP:GQ:PL	1/1:0,26:26:78:1137,78,0
X	18593431	.	G	C	657.77	.	AC=2;AF=1.00;AN=2;DP=27;ExcessHet=3.0103;FS=0.000;MLEAC=2;MLEAF=1.00;MQ=43.60;QD=25.30;SOR=1.981	GT:AD:DP:GQ:PL	1/1:0,26:26:78:686,78,0
X	18593648	.	C	CT	830.73	.	AC=2;AF=1.00;AN=2;DP=22;ExcessHet=3.0103;FS=0.000;MLEAC=2;MLEAF=1.00;MQ=43.91;QD=35.27;SOR=0.784	GT:AD:DP:GQ:PL	1/1:0,21:21:63:868,63,0
X	18593663	.	T	A	891.77	.	AC=2;AF=1.00;AN=2;DP=22;ExcessHet=3.0103;FS=0.000;MLEAC=2;MLEAF=1.00;MQ=43.91;QD=31.24;SOR=0.693	GT:AD:DP:GQ:PL	1/1:0,22:22:66:920,66,0
X	18593850	.	G	A	1140.77	.	AC=2;AF=1.00;AN=2;DP=28;ExcessHet=3.0103;FS=0.000;MLEAC=2;MLEAF=1.00;MQ=43.48;QD=30.81;SOR=2.147	GT:AD:DP:GQ:PL	1/1:0,28:28:87:1169,87,0
X	18593868	.	T	C	1082.77	.	AC=2;AF=1.00;AN=2;DP=26;ExcessHet=3.0103;FS=0.000;MLEAC=2;MLEAF=1.00;MQ=44.00;QD=31.69;SOR=2.303	GT:AD:DP:GQ:PL	1/1:0,26:26:81:1111,81,0
X	18595830	.	A	T	1811.77	.	AC=2;AF=1.00;AN=2;DP=43;ExcessHet=3.0103;FS=0.000;MLEAC=2;MLEAF=1.00;MQ=44.00;QD=31.26;SOR=1.179	GT:AD:DP:GQ:PL	1/1:0,43:43:99:1840,129,0
X	18595838	.	A	C	1763.77	.	AC=2;AF=1.00;AN=2;DP=41;ExcessHet=3.0103;FS=0.000;MLEAC=2;MLEAF=1.00;MQ=44.00;QD=30.39;SOR=1.206	GT:AD:DP:GQ:PL	1/1:0,41:41:99:1792,126,0
X	18595931	.	A	G	864.77	.	AC=2;AF=1.00;AN=2;DP=29;ExcessHet=3.0103;FS=0.000;MLEAC=2;MLEAF=1.00;MQ=44.00;QD=29.82;SOR=0.760	GT:AD:DP:GQ:PL	1/1:0,29:29:87:893,87,0
X	18595948	.	T	C	98.77	.	AC=1;AF=0.500;AN=2;BaseQRankSum=2.129;ClippingRankSum=0.000;DP=27;ExcessHet=3.0103;FS=0.000;MLEAC=1;MLEAF=0.500;MQ=44.00;MQRankSum=0.000;QD=3.66;ReadPosRankSum=-1.419;SOR=0.735	GT:AD:DP:GQ:PL	0/1:20,7:27:99:127,0,448
X	18596003	.	G	T	827.77	.	AC=2;AF=1.00;AN=2;DP=20;ExcessHet=3.0103;FS=0.000;MLEAC=2;MLEAF=1.00;MQ=44.00;QD=26.98;SOR=0.892	GT:AD:DP:GQ:PL	1/1:0,20:20:60:856,60,0
X	18596011	.	T	A	773.77	.	AC=2;AF=1.00;AN=2;DP=18;ExcessHet=3.0103;FS=0.000;MLEAC=2;MLEAF=1.00;MQ=44.00;QD=33.35;SOR=1.179	GT:AD:DP:GQ:PL	1/1:0,18:18:54:802,54,0
X	18597558	.	T	C	878.77	.	AC=1;AF=0.500;AN=2;BaseQRankSum=-1.596;ClippingRankSum=0.000;DP=40;ExcessHet=3.0103;FS=0.000;MLEAC=1;MLEAF=0.500;MQ=44.00;MQRankSum=0.000;QD=21.97;ReadPosRankSum=1.704;SOR=0.668	GT:AD:DP:GQ:PL	0/1:17,23:40:99:907,0,785
X	18597559	.	G	A	878.77	.	AC=1;AF=0.500;AN=2;BaseQRankSum=0.542;ClippingRankSum=0.000;DP=39;ExcessHet=3.0103;FS=0.000;MLEAC=1;MLEAF=0.500;MQ=44.00;MQRankSum=0.000;QD=22.53;ReadPosRankSum=1.519;SOR=0.776	GT:AD:DP:GQ:PL	0/1:16,23:39:99:907,0,785
X	18597821	.	A	C	580.77	.	AC=2;AF=1.00;AN=2;DP=23;ExcessHet=3.0103;FS=0.000;MLEAC=2;MLEAF=1.00;MQ=44.00;QD=25.25;SOR=1.426	GT:AD:DP:GQ:PL	1/1:0,23:23:69:609,69,0
X	18598125	.	A	T	268.77	.	AC=1;AF=0.500;AN=2;BaseQRankSum=0.628;ClippingRankSum=0.000;DP=29;ExcessHet=3.0103;FS=3.453;MLEAC=1;MLEAF=0.500;MQ=44.38;MQRankSum=1.179;QD=9.27;ReadPosRankSum=-1.565;SOR=1.609	GT:AD:DP:GQ:PL	0/1:16,13:29:99:297,0,360
X	18598155	.	C	CCCATT	321.73	.	AC=1;AF=0.500;AN=2;BaseQRankSum=1.880;ClippingRankSum=0.000;DP=32;ExcessHet=3.0103;FS=1.619;MLEAC=1;MLEAF=0.500;MQ=44.69;MQRankSum=1.416;QD=11.49;ReadPosRankSum=-0.552;SOR=1.302	GT:AD:DP:GQ:PL	0/1:18,10:28:99:359,0,1092
X	18598162	.	G	C	330.77	.	AC=1;AF=0.500;AN=2;BaseQRankSum=0.659;ClippingRankSum=0.000;DP=29;ExcessHet=3.0103;FS=1.619;MLEAC=1;MLEAF=0.500;MQ=44.76;MQRankSum=1.416;QD=11.81;ReadPosRankSum=-0.072;SOR=1.302	GT:AD:DP:GQ:PL	0/1:18,10:28:99:359,0,1091
X	18598370	.	G	T	652.77	.	AC=2;AF=1.00;AN=2;DP=25;ExcessHet=3.0103;FS=0.000;MLEAC=2;MLEAF=1.00;MQ=43.92;QD=26.11;SOR=1.136	GT:AD:DP:GQ:PL	1/1:0,25:25:75:681,75,0
X	18598480	.	GCCAGGGTGGTTCGTCCTGC	G	726.73	.	AC=1;AF=0.500;AN=2;BaseQRankSum=-1.201;ClippingRankSum=0.000;DP=42;ExcessHet=3.0103;FS=7.027;MLEAC=1;MLEAF=0.500;MQ=42.90;MQRankSum=-1.749;QD=19.12;ReadPosRankSum=0.462;SOR=0.169	GT:AD:DP:GQ:PL	0/1:18,20:38:99:764,0,676
X	18598534	.	T	A	797.77	.	AC=2;AF=1.00;AN=2;DP=30;ExcessHet=3.0103;FS=0.000;MLEAC=2;MLEAF=1.00;MQ=43.52;QD=26.59;SOR=2.019	GT:AD:DP:GQ:PL	1/1:0,30:30:90:826,90,0
X	18598828	.	C	T	897.77	.	AC=2;AF=1.00;AN=2;DP=33;ExcessHet=3.0103;FS=0.000;MLEAC=2;MLEAF=1.00;MQ=43.50;QD=27.21;SOR=1.542	GT:AD:DP:GQ:PL	1/1:0,33:33:99:926,99,0
X	18598852	.	C	T	890.77	.	AC=2;AF=1.00;AN=2;DP=33;ExcessHet=3.0103;FS=0.000;MLEAC=2;MLEAF=1.00;MQ=43.72;QD=26.99;SOR=1.352	GT:AD:DP:GQ:PL	1/1:0,33:33:99:919,99,0
X	18598910	.	T	A	784.77	.	AC=2;AF=1.00;AN=2;DP=29;ExcessHet=3.0103;FS=0.000;MLEAC=2;MLEAF=1.00;MQ=43.68;QD=27.06;SOR=0.906	GT:AD:DP:GQ:PL	1/1:0,29:29:87:813,87,0
X	18599029	.	G	A	859.77	.	AC=1;AF=0.500;AN=2;BaseQRankSum=2.136;ClippingRankSum=0.000;DP=34;ExcessHet=3.0103;FS=7.871;MLEAC=1;MLEAF=0.500;MQ=44.00;MQRankSum=0.000;QD=25.29;ReadPosRankSum=-0.928;SOR=1.518	GT:AD:DP:GQ:PL	0/1:12,22:34:99:888,0,546
X	18599030	.	T	C	859.77	.	AC=1;AF=0.500;AN=2;BaseQRankSum=0.057;ClippingRankSum=0.000;DP=34;ExcessHet=3.0103;FS=7.871;MLEAC=1;MLEAF=0.500;MQ=44.00;MQRankSum=0.000;QD=25.29;ReadPosRankSum=-0.906;SOR=1.518	GT:AD:DP:GQ:PL	0/1:12,22:34:99:888,0,546
X	18599156	.	G	GGA	854.73	.	AC=1;AF=0.500;AN=2;BaseQRankSum=-0.558;ClippingRankSum=0.000;DP=28;ExcessHet=3.0103;FS=1.720;MLEAC=1;MLEAF=0.500;MQ=44.00;MQRankSum=0.000;QD=30.53;ReadPosRankSum=-0.673;SOR=0.407	GT:AD:DP:GQ:PL	0/1:6,22:28:99:892,0,462
X	18599165	.	G	C	874.77	.	AC=1;AF=0.500;AN=2;BaseQRankSum=-0.458;ClippingRankSum=0.000;DP=29;ExcessHet=3.0103;FS=3.873;MLEAC=1;MLEAF=0.500;MQ=44.00;MQRankSum=0.000;QD=30.16;ReadPosRankSum=-0.281;SOR=0.223	GT:AD:DP:GQ:PL	0/1:7,22:29:99:903,0,520
X	18599166	.	T	A	874.77	.	AC=1;AF=0.500;AN=2;BaseQRankSum=-0.686;ClippingRankSum=0.000;DP=29;ExcessHet=3.0103;FS=3.873;MLEAC=1;MLEAF=0.500;MQ=44.00;MQRankSum=0.000;QD=30.16;ReadPosRankSum=-0.281;SOR=0.223	GT:AD:DP:GQ:PL	0/1:7,22:29:99:903,0,520
X	18599386	.	A	G	831.77	.	AC=1;AF=0.500;AN=2;BaseQRankSum=-0.703;ClippingRankSum=0.000;DP=36;ExcessHet=3.0103;FS=1.321;MLEAC=1;MLEAF=0.500;MQ=44.00;MQRankSum=0.000;QD=23.10;ReadPosRankSum=0.132;SOR=0.986	GT:AD:DP:GQ:PL	0/1:14,22:36:99:860,0,917
X	18599388	.	G	A	831.77	.	AC=1;AF=0.500;AN=2;BaseQRankSum=0.844;ClippingRankSum=0.000;DP=36;ExcessHet=3.0103;FS=1.321;MLEAC=1;MLEAF=0.500;MQ=44.00;MQRankSum=0.000;QD=23.10;ReadPosRankSum=0.743;SOR=0.986	GT:AD:DP:GQ:PL	0/1:14,22:36:99:860,0,917
X	18599392	.	T	G	807.77	.	AC=1;AF=0.500;AN=2;BaseQRankSum=0.802;ClippingRankSum=0.000;DP=32;ExcessHet=3.0103;FS=1.533;MLEAC=1;MLEAF=0.500;MQ=44.00;MQRankSum=0.000;QD=25.24;ReadPosRankSum=0.529;SOR=1.276	GT:AD:DP:GQ:PL	0/1:12,20:32:99:836,0,837
X	18600361	.	C	T	883.77	.	AC=2;AF=1.00;AN=2;DP=33;ExcessHet=3.0103;FS=0.000;MLEAC=2;MLEAF=1.00;MQ=43.94;QD=26.78;SOR=0.752	GT:AD:DP:GQ:PL	1/1:0,33:33:99:912,99,0
X	18600505	.	C	T	1255.77	.	AC=2;AF=1.00;AN=2;DP=32;ExcessHet=3.0103;FS=0.000;MLEAC=2;MLEAF=1.00;MQ=42.97;QD=29.34;SOR=0.906	GT:AD:DP:GQ:PL	1/1:0,29:29:87:1284,87,0
X	18600521	.	C	T	1255.77	.	AC=2;AF=1.00;AN=2;DP=32;ExcessHet=3.0103;FS=0.000;MLEAC=2;MLEAF=1.00;MQ=42.97;QD=28.74;SOR=1.071	GT:AD:DP:GQ:PL	1/1:0,29:29:87:1284,87,0
X	18600618	.	C	T	961.77	.	AC=2;AF=1.00;AN=2;DP=35;ExcessHet=3.0103;FS=0.000;MLEAC=2;MLEAF=1.00;MQ=43.92;QD=27.48;SOR=0.749	GT:AD:DP:GQ:PL	1/1:0,35:35:99:990,105,0
X	18600695	.	C	T	704.77	.	AC=2;AF=1.00;AN=2;DP=27;ExcessHet=3.0103;FS=0.000;MLEAC=2;MLEAF=1.00;MQ=43.85;QD=26.10;SOR=1.781	GT:AD:DP:GQ:PL	1/1:0,27:27:81:733,81,0
X	18600746	.	C	A	720.77	.	AC=2;AF=1.00;AN=2;DP=27;ExcessHet=3.0103;FS=0.000;MLEAC=2;MLEAF=1.00;MQ=43.85;QD=26.70;SOR=0.922	GT:AD:DP:GQ:PL	1/1:0,27:27:81:749,81,0
X	18601168	.	T	A	778.77	.	AC=2;AF=1.00;AN=2;DP=29;ExcessHet=3.0103;FS=0.000;MLEAC=2;MLEAF=1.00;MQ=44.00;QD=26.85;SOR=0.906	GT:AD:DP:GQ:PL	1/1:0,29:29:87:807,87,0
X	18601273	.	TAC	T	863.73	.	AC=2;AF=1.00;AN=2;DP=29;ExcessHet=3.0103;FS=0.000;MLEAC=2;MLEAF=1.00;MQ=43.93;QD=33.22;SOR=1.022	GT:AD:DP:GQ:PL	1/1:0,26:26:78:901,78,0
X	18601449	.	C	A	697.77	.	AC=2;AF=1.00;AN=2;DP=27;ExcessHet=3.0103;FS=0.000;MLEAC=2;MLEAF=1.00;MQ=43.93;QD=26.84;SOR=0.846	GT:AD:DP:GQ:PL	1/1:0,26:26:78:726,78,0
X	18601496	.	G	A	594.77	.	AC=2;AF=1.00;AN=2;DP=24;ExcessHet=3.0103;FS=0.000;MLEAC=2;MLEAF=1.00;MQ=43.92;QD=25.86;SOR=0.776	GT:AD:DP:GQ:PL	1/1:0,23:23:69:623,69,0
X	18601689	.	A	G	728.77	.	AC=2;AF=1.00;AN=2;DP=28;ExcessHet=3.0103;FS=0.000;MLEAC=2;MLEAF=1.00;MQ=44.00;QD=26.03;SOR=0.836	GT:AD:DP:GQ:PL	1/1:0,28:28:84:757,84,0
X	18601788	.	T	C	880.77	.	AC=2;AF=1.00;AN=2;DP=34;ExcessHet=3.0103;FS=0.000;MLEAC=2;MLEAF=1.00;MQ=44.00;QD=26.69;SOR=0.880	GT:AD:DP:GQ:PL	1/1:0,33:33:99:909,99,0
X	18601818	.	CTGG	C	853.73	.	AC=1;AF=0.500;AN=2;BaseQRankSum=-0.714;ClippingRankSum=0.000;DP=33;ExcessHet=3.0103;FS=3.329;MLEAC=1;MLEAF=0.500;MQ=44.00;MQRankSum=0.000;QD=25.87;ReadPosRankSum=0.707;SOR=0.581	GT:AD:DP:GQ:PL	0/1:11,22:33:99:891,0,396
X	18601819	.	T	A	174.77	.	AC=1;AF=0.500;AN=2;BaseQRankSum=-2.600;ClippingRankSum=0.000;DP=33;ExcessHet=3.0103;FS=3.329;MLEAC=1;MLEAF=0.500;MQ=44.00;MQRankSum=0.000;QD=5.30;ReadPosRankSum=-0.554;SOR=1.187	GT:AD:DP:GQ:PL	0/1:22,11:33:99:203,0,891
X	18602224	.	C	T	86.77	.	AC=1;AF=0.500;AN=2;BaseQRankSum=0.662;ClippingRankSum=0.000;DP=26;ExcessHet=3.0103;FS=7.203;MLEAC=1;MLEAF=0.500;MQ=44.00;MQRankSum=0.000;QD=3.34;ReadPosRankSum=1.851;SOR=1.477	GT:AD:DP:GQ:PL	0/1:19,7:26:99:115,0,425
X	18602258	.	C	T	208.77	.	AC=1;AF=0.500;AN=2;BaseQRankSum=1.462;ClippingRankSum=0.000;DP=26;ExcessHet=3.0103;FS=7.203;MLEAC=1;MLEAF=0.500;MQ=43.71;MQRankSum=0.939;QD=8.03;ReadPosRankSum=1.880;SOR=1.477	GT:AD:DP:GQ:PL	0/1:19,7:26:99:237,0,1030
X	18602260	.	C	T	208.77	.	AC=1;AF=0.500;AN=2;BaseQRankSum=0.533;ClippingRankSum=0.000;DP=25;ExcessHet=3.0103;FS=6.956;MLEAC=1;MLEAF=0.500;MQ=43.69;MQRankSum=0.965;QD=8.35;ReadPosRankSum=1.410;SOR=1.492	GT:AD:DP:GQ:PL	0/1:18,7:25:99:237,0,1030
X	18602277	.	C	T	172.77	.	AC=1;AF=0.500;AN=2;BaseQRankSum=0.523;ClippingRankSum=0.000;DP=22;ExcessHet=3.0103;FS=2.048;MLEAC=1;MLEAF=0.500;MQ=43.65;MQRankSum=0.864;QD=7.85;ReadPosRankSum=1.628;SOR=0.836	GT:AD:DP:GQ:PL	0/1:17,5:22:99:201,0,979
X	18602292	.	C	T	127.77	.	AC=1;AF=0.500;AN=2;BaseQRankSum=0.491;ClippingRankSum=0.000;DP=22;ExcessHet=3.0103;FS=0.000;MLEAC=1;MLEAF=0.500;MQ=43.65;MQRankSum=0.864;QD=5.81;ReadPosRankSum=0.699;SOR=0.892	GT:AD:DP:GQ:PL	0/1:17,5:22:99:156,0,971
X	18602844	.	T	C	118.77	.	AC=1;AF=0.500;AN=2;BaseQRankSum=1.509;ClippingRankSum=0.000;DP=31;ExcessHet=3.0103;FS=10.342;MLEAC=1;MLEAF=0.500;MQ=43.76;MQRankSum=0.000;QD=3.96;ReadPosRankSum=-3.132;SOR=2.816	GT:AD:DP:GQ:PL	0/1:22,8:30:99:147,0,510
X	18602964	.	C	G	681.77	.	AC=2;AF=1.00;AN=2;DP=26;ExcessHet=3.0103;FS=0.000;MLEAC=2;MLEAF=1.00;MQ=43.92;QD=26.22;SOR=1.022	GT:AD:DP:GQ:PL	1/1:0,26:26:78:710,78,0
X	18603151	.	CAA	C	1221.73	.	AC=2;AF=1.00;AN=2;DP=32;ExcessHet=3.0103;FS=0.000;MLEAC=2;MLEAF=1.00;MQ=43.63;QD=32.70;SOR=0.892	GT:AD:DP:GQ:PL	1/1:0,31:31:93:1259,93,0
X	18603158	.	TCTTGAAA	T	449.73	.	AC=1;AF=0.500;AN=2;BaseQRankSum=1.617;ClippingRankSum=0.000;DP=32;ExcessHet=3.0103;FS=0.000;MLEAC=1;MLEAF=0.500;MQ=43.63;MQRankSum=-0.482;QD=14.05;ReadPosRankSum=1.171;SOR=0.732	GT:AD:DP:GQ:PL	0/1:19,13:32:99:487,0,738
X	18603183	.	AG	A	1503.73	.	AC=2;AF=1.00;AN=2;DP=35;ExcessHet=3.0103;FS=0.000;MLEAC=2;MLEAF=1.00;MQ=43.66;QD=32.40;SOR=1.308	GT:AD:DP:GQ:PL	1/1:0,35:35:99:1541,105,0
X	18603185	.	CTCAT	C	1503.73	.	AC=2;AF=1.00;AN=2;DP=35;ExcessHet=3.0103;FS=0.000;MLEAC=2;MLEAF=1.00;MQ=43.66;QD=26.18;SOR=1.308	GT:AD:DP:GQ:PL	1/1:0,35:35:99:1541,105,0
X	18603353	.	GGGCTGTGA	G	211.73	.	AC=1;AF=0.500;AN=2;BaseQRankSum=-0.408;ClippingRankSum=0.000;DP=25;ExcessHet=3.0103;FS=4.652;MLEAC=1;MLEAF=0.500;MQ=43.92;MQRankSum=-1.366;QD=9.62;ReadPosRankSum=-0.749;SOR=0.552	GT:AD:DP:GQ:PL	0/1:15,7:22:99:249,0,969
X	18603388	.	C	T	155.77	.	AC=1;AF=0.500;AN=2;BaseQRankSum=-0.711;ClippingRankSum=0.000;DP=27;ExcessHet=3.0103;FS=3.816;MLEAC=1;MLEAF=0.500;MQ=43.93;MQRankSum=-1.227;QD=5.77;ReadPosRankSum=-1.181;SOR=0.193	GT:AD:DP:GQ:PL	0/1:17,10:27:99:184,0,380
X	18603479	.	C	G	145.77	.	AC=1;AF=0.500;AN=2;BaseQRankSum=0.318;ClippingRankSum=0.000;DP=31;ExcessHet=3.0103;FS=5.884;MLEAC=1;MLEAF=0.500;MQ=44.00;MQRankSum=0.000;QD=4.70;ReadPosRankSum=0.207;SOR=1.750	GT:AD:DP:GQ:PL	0/1:20,11:31:99:174,0,425
X	18603535	.	G	GA	484.73	.	AC=1;AF=0.500;AN=2;BaseQRankSum=-0.218;ClippingRankSum=0.000;DP=37;ExcessHet=3.0103;FS=4.925;MLEAC=1;MLEAF=0.500;MQ=43.84;MQRankSum=-2.202;QD=13.46;ReadPosRankSum=0.666;SOR=1.251	GT:AD:DP:GQ:PL	0/1:22,14:36:99:522,0,900
X	18603543	.	A	T	493.77	.	AC=1;AF=0.500;AN=2;BaseQRankSum=-0.202;ClippingRankSum=0.000;DP=36;ExcessHet=3.0103;FS=4.925;MLEAC=1;MLEAF=0.500;MQ=43.84;MQRankSum=-2.202;QD=13.72;ReadPosRankSum=0.552;SOR=1.251	GT:AD:DP:GQ:PL	0/1:22,14:36:99:522,0,900
X	18603697	.	C	T	185.77	.	AC=1;AF=0.500;AN=2;BaseQRankSum=-0.339;ClippingRankSum=0.000;DP=22;ExcessHet=3.0103;FS=0.000;MLEAC=1;MLEAF=0.500;MQ=44.00;MQRankSum=0.000;QD=8.44;ReadPosRankSum=1.283;SOR=0.693	GT:AD:DP:GQ:PL	0/1:11,11:22:99:214,0,232
X	18603703	.	TATTCGGA	T	313.73	.	AC=1;AF=0.500;AN=2;BaseQRankSum=-0.478;ClippingRankSum=0.000;DP=23;ExcessHet=3.0103;FS=0.000;MLEAC=1;MLEAF=0.500;MQ=44.00;MQRankSum=0.000;QD=17.43;ReadPosRankSum=1.135;SOR=0.693	GT:AD:DP:GQ:PL	0/1:9,9:18:99:351,0,375
X	18603781	.	C	T	118.77	.	AC=1;AF=0.500;AN=2;BaseQRankSum=-1.773;ClippingRankSum=0.000;DP=22;ExcessHet=3.0103;FS=4.228;MLEAC=1;MLEAF=0.500;MQ=44.00;MQRankSum=0.000;QD=5.40;ReadPosRankSum=2.104;SOR=0.959	GT:AD:DP:GQ:PL	0/1:14,8:22:99:147,0,338
X	18603811	.	A	T	67.77	.	AC=1;AF=0.500;AN=2;BaseQRankSum=-0.414;ClippingRankSum=0.000;DP=16;ExcessHet=3.0103;FS=0.000;MLEAC=1;MLEAF=0.500;MQ=44.00;MQRankSum=0.000;QD=4.52;ReadPosRankSum=1.045;SOR=0.646	GT:AD:DP:GQ:PL	0/1:10,5:15:96:96,0,243
X	18603994	.	A	AG	174.73	.	AC=1;AF=0.500;AN=2;BaseQRankSum=-0.250;ClippingRankSum=0.000;DP=24;ExcessHet=3.0103;FS=1.718;MLEAC=1;MLEAF=0.500;MQ=44.46;MQRankSum=1.268;QD=7.28;ReadPosRankSum=-1.319;SOR=0.340	GT:AD:DP:GQ:PL	0/1:14,10:24:99:212,0,342
X	18604166	.	C	T	63.77	.	AC=1;AF=0.500;AN=2;BaseQRankSum=2.310;ClippingRankSum=0.000;DP=17;ExcessHet=3.0103;FS=2.271;MLEAC=1;MLEAF=0.500;MQ=43.72;MQRankSum=-1.420;QD=3.75;ReadPosRankSum=-0.159;SOR=0.735	GT:AD:DP:GQ:PL	0/1:12,5:17:92:92,0,262
X	18604218	.	GTCA	G	130.73	.	AC=1;AF=0.500;AN=2;BaseQRankSum=0.379;ClippingRankSum=0.000;DP=20;ExcessHet=3.0103;FS=2.199;MLEAC=1;MLEAF=0.500;MQ=43.33;MQRankSum=-0.292;QD=6.88;ReadPosRankSum=1.873;SOR=0.760	GT:AD:DP:GQ:PL	0/1:14,5:19:99:168,0,588
X	18604224	.	A	G	129.77	.	AC=1;AF=0.500;AN=2;BaseQRankSum=-1.671;ClippingRankSum=0.000;DP=19;ExcessHet=3.0103;FS=2.199;MLEAC=1;MLEAF=0.500;MQ=43.30;MQRankSum=-0.292;QD=6.83;SOR=0.760	GT:AD:DP:GQ:PL	0/1:14,5:19:99:158,0,588
X	18604562	.	A	AGCAACGTGTTGGAATATCCCCAGTAACGCCG	493.73	.	AC=1;AF=0.500;AN=2;BaseQRankSum=1.053;ClippingRankSum=0.000;DP=41;ExcessHet=3.0103;FS=1.334;MLEAC=1;MLEAF=0.500;MQ=43.10;MQRankSum=-3.853;QD=13.71;ReadPosRankSum=-2.127;SOR=0.458	GT:AD:DP:GQ:PL	0/1:23,13:36:99:531,0,7293
X	18604587	.	A	C	323.77	.	AC=1;AF=0.500;AN=2;BaseQRankSum=-0.734;ClippingRankSum=0.000;DP=41;ExcessHet=3.0103;FS=0.000;MLEAC=1;MLEAF=0.500;MQ=43.38;MQRankSum=-4.730;QD=8.09;ReadPosRankSum=-0.688;SOR=0.576	GT:AD:DP:GQ:PL	0/1:30,10:40:99:352,0,7418
X	18604673	.	G	A	157.77	.	AC=1;AF=0.500;AN=2;BaseQRankSum=-0.701;ClippingRankSum=0.000;DP=33;ExcessHet=3.0103;FS=3.329;MLEAC=1;MLEAF=0.500;MQ=43.79;MQRankSum=-2.489;QD=4.78;ReadPosRankSum=-1.480;SOR=1.187	GT:AD:DP:GQ:PL	0/1:22,11:33:99:186,0,514
X	18604689	.	A	G	104.77	.	AC=1;AF=0.500;AN=2;BaseQRankSum=1.555;ClippingRankSum=0.000;DP=31;ExcessHet=3.0103;FS=3.846;MLEAC=1;MLEAF=0.500;MQ=43.84;MQRankSum=-2.385;QD=3.38;ReadPosRankSum=0.751;SOR=0.991	GT:AD:DP:GQ:PL	0/1:23,8:31:99:133,0,534
X	18604735	.	A	T	149.77	.	AC=1;AF=0.500;AN=2;BaseQRankSum=0.741;ClippingRankSum=0.000;DP=26;ExcessHet=3.0103;FS=3.783;MLEAC=1;MLEAF=0.500;MQ=43.78;MQRankSum=-1.925;QD=5.76;ReadPosRankSum=-0.270;SOR=0.577	GT:AD:DP:GQ:PL	0/1:17,9:26:99:178,0,398
X	18604996	.	C	A	160.77	.	AC=1;AF=0.500;AN=2;BaseQRankSum=-0.827;ClippingRankSum=0.000;DP=27;ExcessHet=3.0103;FS=6.262;MLEAC=1;MLEAF=0.500;MQ=43.85;MQRankSum=-1.825;QD=5.95;ReadPosRankSum=-0.076;SOR=1.510	GT:AD:DP:GQ:PL	0/1:17,10:27:99:189,0,394
X	18605020	.	TC	T	121.73	.	AC=1;AF=0.500;AN=2;BaseQRankSum=0.506;ClippingRankSum=0.000;DP=24;ExcessHet=3.0103;FS=0.000;MLEAC=1;MLEAF=0.500;MQ=43.27;MQRankSum=-1.278;QD=5.29;ReadPosRankSum=0.582;SOR=0.582	GT:AD:DP:GQ:PL	0/1:15,8:23:99:159,0,344
X	18605094	.	T	C	73.77	.	AC=1;AF=0.500;AN=2;BaseQRankSum=1.653;ClippingRankSum=0.000;DP=21;ExcessHet=3.0103;FS=2.128;MLEAC=1;MLEAF=0.500;MQ=42.97;MQRankSum=0.285;QD=3.51;ReadPosRankSum=0.623;SOR=1.688	GT:AD:DP:GQ:PL	0/1:15,6:21:99:102,0,508
X	18605106	.	A	T	320.77	.	AC=1;AF=0.500;AN=2;BaseQRankSum=-2.082;ClippingRankSum=0.000;DP=24;ExcessHet=3.0103;FS=4.548;MLEAC=1;MLEAF=0.500;MQ=43.10;MQRankSum=0.000;QD=13.37;ReadPosRankSum=-0.167;SOR=0.154	GT:AD:DP:GQ:PL	0/1:6,18:24:99:349,0,192
X	18605137	.	G	C	895.77	.	AC=2;AF=1.00;AN=2;DP=22;ExcessHet=3.0103;FS=0.000;MLEAC=2;MLEAF=1.00;MQ=43.29;QD=29.98;SOR=1.329	GT:AD:DP:GQ:PL	1/1:0,22:22:69:924,69,0
X	18605153	.	G	A	856.77	.	AC=2;AF=1.00;AN=2;DP=21;ExcessHet=3.0103;FS=0.000;MLEAC=2;MLEAF=1.00;MQ=43.26;QD=27.91;SOR=1.828	GT:AD:DP:GQ:PL	1/1:0,21:21:63:885,63,0
X	18605205	.	T	G	572.77	.	AC=2;AF=1.00;AN=2;DP=22;ExcessHet=3.0103;FS=0.000;MLEAC=2;MLEAF=1.00;MQ=44.00;QD=26.03;SOR=1.931	GT:AD:DP:GQ:PL	1/1:0,22:22:66:601,66,0
X	18605250	.	G	T	620.77	.	AC=2;AF=1.00;AN=2;DP=25;ExcessHet=3.0103;FS=0.000;MLEAC=2;MLEAF=1.00;MQ=43.88;QD=25.87;SOR=1.270	GT:AD:DP:GQ:PL	1/1:0,24:24:72:649,72,0
X	18605975	.	CT	C	249.73	.	AC=1;AF=0.500;AN=2;BaseQRankSum=-0.852;ClippingRankSum=0.000;DP=17;ExcessHet=3.0103;FS=0.000;MLEAC=1;MLEAF=0.500;MQ=42.90;MQRankSum=1.181;QD=15.61;ReadPosRankSum=2.953;SOR=1.085	GT:AD:DP:GQ:PL	0/1:7,9:16:99:287,0,133
X	18605985	.	C	T	170.77	.	AC=1;AF=0.500;AN=2;BaseQRankSum=-0.161;ClippingRankSum=0.000;DP=12;ExcessHet=3.0103;FS=18.195;MLEAC=1;MLEAF=0.500;MQ=43.84;MQRankSum=0.674;QD=14.23;ReadPosRankSum=3.268;SOR=3.894	GT:AD:DP:GQ:PL	0/1:6,6:12:99:199,0,450
X	18605989	.	C	T	176.77	.	AC=1;AF=0.500;AN=2;BaseQRankSum=-0.807;ClippingRankSum=0.000;DP=12;ExcessHet=3.0103;FS=18.195;MLEAC=1;MLEAF=0.500;MQ=43.84;MQRankSum=0.674;QD=14.73;ReadPosRankSum=3.268;SOR=3.894	GT:AD:DP:GQ:PL	0/1:6,6:12:99:205,0,492
X	18605994	.	CCTCACCA	C	291.73	.	AC=1;AF=0.500;AN=2;BaseQRankSum=1.312;ClippingRankSum=0.000;DP=17;ExcessHet=3.0103;FS=0.000;MLEAC=1;MLEAF=0.500;MQ=43.88;MQRankSum=-0.579;QD=18.23;ReadPosRankSum=1.378;SOR=0.569	GT:AD:DP:GQ:PL	0/1:7,9:16:99:329,0,538
X	18606005	.	C	T	257.77	.	AC=1;AF=0.500;AN=2;BaseQRankSum=1.888;ClippingRankSum=0.000;DP=14;ExcessHet=3.0103;FS=3.123;MLEAC=1;MLEAF=0.500;MQ=44.00;MQRankSum=0.000;QD=19.83;ReadPosRankSum=-1.981;SOR=0.141	GT:AD:DP:GQ:PL	0/1:5,8:13:99:286,0,507
X	18606006	.	T	A	257.77	.	AC=1;AF=0.500;AN=2;BaseQRankSum=1.294;ClippingRankSum=0.000;DP=14;ExcessHet=3.0103;FS=3.123;MLEAC=1;MLEAF=0.500;MQ=44.00;MQRankSum=0.000;QD=19.83;ReadPosRankSum=-1.981;SOR=0.141	GT:AD:DP:GQ:PL	0/1:5,8:13:99:286,0,507
X	18606320	.	C	CT	168.73	.	AC=1;AF=0.500;AN=2;BaseQRankSum=-0.364;ClippingRankSum=0.000;DP=28;ExcessHet=3.0103;FS=0.000;MLEAC=1;MLEAF=0.500;MQ=43.83;MQRankSum=-0.441;QD=6.03;ReadPosRankSum=0.985;SOR=0.569	GT:AD:DP:GQ:PL	0/1:19,9:28:99:206,0,544
X	18606650	.	TA	T	80.73	.	AC=1;AF=0.500;AN=2;BaseQRankSum=-2.392;ClippingRankSum=0.000;DP=23;ExcessHet=3.0103;FS=2.199;MLEAC=1;MLEAF=0.500;MQ=40.87;MQRankSum=-0.160;QD=4.25;ReadPosRankSum=-0.537;SOR=0.184	GT:AD:DP:GQ:PL	0/1:11,8:19:99:118,0,201
X	18606697	.	T	C	69.77	.	AC=1;AF=0.500;AN=2;BaseQRankSum=0.313;ClippingRankSum=0.000;DP=23;ExcessHet=3.0103;FS=2.539;MLEAC=1;MLEAF=0.500;MQ=39.41;MQRankSum=0.229;QD=3.03;ReadPosRankSum=1.200;SOR=0.148	GT:AD:DP:GQ:PL	0/1:16,7:23:98:98,0,348
X	18609590	.	T	C	66.77	.	AC=1;AF=0.500;AN=2;BaseQRankSum=0.444;ClippingRankSum=0.000;DP=25;ExcessHet=3.0103;FS=0.000;MLEAC=1;MLEAF=0.500;MQ=42.62;MQRankSum=-0.225;QD=2.67;ReadPosRankSum=0.722;SOR=0.602	GT:AD:DP:GQ:PL	0/1:19,6:25:95:95,0,441
X	18609777	.	C	T	65.77	.	AC=1;AF=0.500;AN=2;BaseQRankSum=2.707;ClippingRankSum=0.000;DP=35;ExcessHet=3.0103;FS=0.000;MLEAC=1;MLEAF=0.500;MQ=43.89;MQRankSum=0.769;QD=1.88;ReadPosRankSum=-0.081;SOR=0.787	GT:AD:DP:GQ:PL	0/1:28,7:35:94:94,0,667
X	18610175	.	T	G	264.77	.	AC=1;AF=0.500;AN=2;BaseQRankSum=0.480;ClippingRankSum=0.000;DP=21;ExcessHet=3.0103;FS=0.000;MLEAC=1;MLEAF=0.500;MQ=43.91;MQRankSum=0.000;QD=13.24;ReadPosRankSum=-0.720;SOR=0.892	GT:AD:DP:GQ:PL	0/1:7,13:20:99:293,0,111
X	18612618	.	G	A	151.77	.	AC=1;AF=0.500;AN=2;BaseQRankSum=1.999;ClippingRankSum=0.000;DP=34;ExcessHet=3.0103;FS=0.000;MLEAC=1;MLEAF=0.500;MQ=44.00;MQRankSum=0.000;QD=4.60;ReadPosRankSum=0.156;SOR=0.616	GT:AD:DP:GQ:PL	0/1:23,10:33:99:180,0,542
X	18612773	.	T	C	377.77	.	AC=1;AF=0.500;AN=2;BaseQRankSum=-3.095;ClippingRankSum=0.000;DP=29;ExcessHet=3.0103;FS=0.000;MLEAC=1;MLEAF=0.500;MQ=43.75;MQRankSum=-0.653;QD=13.03;ReadPosRankSum=0.112;SOR=0.793	GT:AD:DP:GQ:PL	0/1:10,19:29:99:406,0,196
X	18612839	.	T	C	816.77	.	AC=2;AF=1.00;AN=2;DP=31;ExcessHet=3.0103;FS=0.000;MLEAC=2;MLEAF=1.00;MQ=43.76;QD=26.35;SOR=0.756	GT:AD:DP:GQ:PL	1/1:0,31:31:93:845,93,0
X	18613457	.	C	A	397.77	.	AC=1;AF=0.500;AN=2;BaseQRankSum=2.083;ClippingRankSum=0.000;DP=24;ExcessHet=3.0103;FS=0.000;MLEAC=1;MLEAF=0.500;MQ=43.84;MQRankSum=-0.410;QD=16.57;ReadPosRankSum=-0.214;SOR=0.693	GT:AD:DP:GQ:PL	0/1:5,19:24:54:426,0,54
X	18614633	.	AAGCCCATT	A	917.73	.	AC=2;AF=1.00;AN=2;DP=22;ExcessHet=3.0103;FS=0.000;MLEAC=2;MLEAF=1.00;MQ=43.56;QD=36.26;SOR=0.874	GT:AD:DP:GQ:PL	1/1:0,22:22:66:955,66,0
X	18615654	.	T	G	397.77	.	AC=1;AF=0.500;AN=2;BaseQRankSum=-1.216;ClippingRankSum=0.000;DP=28;ExcessHet=3.0103;FS=0.000;MLEAC=1;MLEAF=0.500;MQ=44.00;MQRankSum=0.000;QD=14.21;ReadPosRankSum=-0.260;SOR=0.473	GT:AD:DP:GQ:PL	0/1:10,18:28:99:426,0,200
X	18615749	.	T	A	459.77	.	AC=2;AF=1.00;AN=2;DP=19;ExcessHet=3.0103;FS=0.000;MLEAC=2;MLEAF=1.00;MQ=44.00;QD=24.20;SOR=0.793	GT:AD:DP:GQ:PL	1/1:0,19:19:56:488,56,0
X	18616276	.	A	C	538.77	.	AC=2;AF=1.00;AN=2;DP=21;ExcessHet=3.0103;FS=0.000;MLEAC=2;MLEAF=1.00;MQ=43.30;QD=25.66;SOR=1.828	GT:AD:DP:GQ:PL	1/1:0,21:21:63:567,63,0
X	18616338	.	G	GAGCAGCC	952.73	.	AC=2;AF=1.00;AN=2;DP=23;ExcessHet=3.0103;FS=0.000;MLEAC=2;MLEAF=1.00;MQ=43.36;QD=27.67;SOR=1.085	GT:AD:DP:GQ:PL	1/1:0,22:22:66:990,66,0
X	18617768	.	T	A	577.77	.	AC=1;AF=0.500;AN=2;BaseQRankSum=1.366;ClippingRankSum=0.000;DP=38;ExcessHet=3.0103;FS=1.421;MLEAC=1;MLEAF=0.500;MQ=43.00;MQRankSum=-0.113;QD=15.20;ReadPosRankSum=0.137;SOR=0.370	GT:AD:DP:GQ:PL	0/1:11,27:38:99:606,0,224
X	18617866	.	C	T	503.77	.	AC=1;AF=0.500;AN=2;BaseQRankSum=-0.030;ClippingRankSum=0.000;DP=27;ExcessHet=3.0103;FS=5.463;MLEAC=1;MLEAF=0.500;MQ=40.74;MQRankSum=0.528;QD=18.66;ReadPosRankSum=1.192;SOR=0.101	GT:AD:DP:GQ:PL	0/1:6,21:27:89:532,0,89
X	18617898	.	G	A	701.77	.	AC=2;AF=1.00;AN=2;DP=27;ExcessHet=3.0103;FS=0.000;MLEAC=2;MLEAF=1.00;MQ=40.52;QD=25.99;SOR=1.528	GT:AD:DP:GQ:PL	1/1:0,27:27:80:730,80,0
X	18617919	.	A	T	363.77	.	AC=1;AF=0.500;AN=2;BaseQRankSum=-1.775;ClippingRankSum=0.000;DP=22;ExcessHet=3.0103;FS=8.704;MLEAC=1;MLEAF=0.500;MQ=39.96;MQRankSum=1.229;QD=16.53;ReadPosRankSum=-0.399;SOR=0.051	GT:AD:DP:GQ:PL	0/1:5,17:22:75:392,0,75
X	18618669	.	GTTTT	G,GT	930.73	.	AC=1,1;AF=0.500,0.500;AN=2;BaseQRankSum=0.476;ClippingRankSum=0.000;DP=29;ExcessHet=3.0103;FS=3.358;MLEAC=1,1;MLEAF=0.500,0.500;MQ=43.63;MQRankSum=2.889;QD=26.56;SOR=0.595	GT:AD:DP:GQ:PL	1/2:1,17,8:26:99:968,208,261,639,0,631
X	18618679	.	T	C	139.77	.	AC=1;AF=0.500;AN=2;BaseQRankSum=-1.442;ClippingRankSum=0.000;DP=29;ExcessHet=3.0103;FS=6.805;MLEAC=1;MLEAF=0.500;MQ=43.57;MQRankSum=1.384;QD=4.99;ReadPosRankSum=-0.662;SOR=1.779	GT:AD:DP:GQ:PL	0/1:20,8:28:99:168,0,678
X	18618680	.	T	C	593.77	.	AC=1;AF=0.500;AN=2;BaseQRankSum=-0.757;ClippingRankSum=0.000;DP=31;ExcessHet=3.0103;FS=0.000;MLEAC=1;MLEAF=0.500;MQ=43.29;MQRankSum=1.354;QD=19.79;ReadPosRankSum=2.848;SOR=0.665	GT:AD:DP:GQ:PL	0/1:13,17:30:99:622,0,408
X	18618687	.	T	G	593.77	.	AC=1;AF=0.500;AN=2;BaseQRankSum=-2.275;ClippingRankSum=0.000;DP=31;ExcessHet=3.0103;FS=0.000;MLEAC=1;MLEAF=0.500;MQ=43.29;MQRankSum=1.354;QD=19.79;ReadPosRankSum=2.157;SOR=0.665	GT:AD:DP:GQ:PL	0/1:13,17:30:99:622,0,408
X	18618709	.	G	A	881.77	.	AC=2;AF=1.00;AN=2;DP=20;ExcessHet=3.0103;FS=0.000;MLEAC=2;MLEAF=1.00;MQ=43.34;QD=32.53;SOR=1.402	GT:AD:DP:GQ:PL	1/1:0,20:20:72:910,72,0
X	18618971	.	G	GGGATGCCT	147.73	.	AC=1;AF=0.500;AN=2;BaseQRankSum=0.743;ClippingRankSum=0.000;DP=24;ExcessHet=3.0103;FS=0.000;MLEAC=1;MLEAF=0.500;MQ=43.68;MQRankSum=0.923;QD=7.39;ReadPosRankSum=0.394;SOR=0.943	GT:AD:DP:GQ:PL	0/1:15,5:20:99:185,0,990
X	18619788	.	G	A	62.77	.	AC=1;AF=0.500;AN=2;BaseQRankSum=-1.536;ClippingRankSum=0.000;DP=32;ExcessHet=3.0103;FS=0.000;MLEAC=1;MLEAF=0.500;MQ=41.37;MQRankSum=-0.364;QD=1.96;ReadPosRankSum=0.000;SOR=0.853	GT:AD:DP:GQ:PL	0/1:25,7:32:91:91,0,610
X	18619874	.	T	C	623.77	.	AC=1;AF=0.500;AN=2;BaseQRankSum=0.335;ClippingRankSum=0.000;DP=42;ExcessHet=3.0103;FS=0.000;MLEAC=1;MLEAF=0.500;MQ=41.51;MQRankSum=-0.873;QD=15.21;ReadPosRankSum=-1.412;SOR=0.693	GT:AD:DP:GQ:PL	0/1:13,28:41:99:652,0,227
X	18620242	.	C	T	391.77	.	AC=1;AF=0.500;AN=2;BaseQRankSum=1.967;ClippingRankSum=0.000;DP=30;ExcessHet=3.0103;FS=0.000;MLEAC=1;MLEAF=0.500;MQ=44.00;MQRankSum=0.000;QD=13.06;ReadPosRankSum=-1.456;SOR=0.693	GT:AD:DP:GQ:PL	0/1:12,18:30:99:420,0,234
X	18620481	.	TA	T	273.73	.	AC=1;AF=0.500;AN=2;BaseQRankSum=-0.230;ClippingRankSum=0.000;DP=24;ExcessHet=3.0103;FS=0.000;MLEAC=1;MLEAF=0.500;MQ=44.00;MQRankSum=0.000;QD=11.90;ReadPosRankSum=-0.708;SOR=0.892	GT:AD:DP:GQ:PL	0/1:5,18:23:40:311,0,40
X	18621625	.	G	A	1004.77	.	AC=2;AF=1.00;AN=2;DP=38;ExcessHet=3.0103;FS=0.000;MLEAC=2;MLEAF=1.00;MQ=43.95;QD=26.44;SOR=0.693	GT:AD:DP:GQ:PL	1/1:0,38:38:99:1033,114,0
X	18622325	.	G	T	105.77	.	AC=1;AF=0.500;AN=2;BaseQRankSum=0.649;ClippingRankSum=0.000;DP=23;ExcessHet=3.0103;FS=10.569;MLEAC=1;MLEAF=0.500;MQ=44.00;MQRankSum=0.000;QD=5.04;ReadPosRankSum=0.043;SOR=0.031	GT:AD:DP:GQ:PL	0/1:14,7:21:99:134,0,322
X	18623409	.	G	T	1109.77	.	AC=2;AF=1.00;AN=2;DP=41;ExcessHet=3.0103;FS=0.000;MLEAC=2;MLEAF=1.00;MQ=43.90;QD=27.07;SOR=1.206	GT:AD:DP:GQ:PL	1/1:0,41:41:99:1138,123,0
X	18623571	.	GCAAATGC	G	1293.73	.	AC=2;AF=1.00;AN=2;DP=31;ExcessHet=3.0103;FS=0.000;MLEAC=2;MLEAF=1.00;MQ=44.47;QD=31.63;SOR=1.214	GT:AD:DP:GQ:PL	1/1:0,31:31:93:1331,93,0
X	18623720	.	C	CCCATTT	1581.73	.	AC=2;AF=1.00;AN=2;DP=41;ExcessHet=3.0103;FS=0.000;MLEAC=2;MLEAF=1.00;MQ=43.81;QD=26.26;SOR=1.209	GT:AD:DP:GQ:PL	1/1:0,36:36:99:1619,108,0
X	18623754	.	A	C	1127.77	.	AC=2;AF=1.00;AN=2;DP=41;ExcessHet=3.0103;FS=0.000;MLEAC=2;MLEAF=1.00;MQ=43.44;QD=27.51;SOR=1.206	GT:AD:DP:GQ:PL	1/1:0,41:41:99:1156,123,0
X	18623817	.	T	C	969.77	.	AC=2;AF=1.00;AN=2;DP=36;ExcessHet=3.0103;FS=0.000;MLEAC=2;MLEAF=1.00;MQ=43.61;QD=26.94;SOR=1.547	GT:AD:DP:GQ:PL	1/1:0,36:36:99:998,108,0
X	18624870	.	G	A	116.77	.	AC=1;AF=0.500;AN=2;BaseQRankSum=0.330;ClippingRankSum=0.000;DP=27;ExcessHet=3.0103;FS=1.657;MLEAC=1;MLEAF=0.500;MQ=44.00;MQRankSum=0.000;QD=4.49;ReadPosRankSum=-0.151;SOR=0.368	GT:AD:DP:GQ:PL	0/1:18,8:26:99:145,0,406
X	18624967	.	G	T	684.77	.	AC=1;AF=0.500;AN=2;BaseQRankSum=0.035;ClippingRankSum=0.000;DP=38;ExcessHet=3.0103;FS=3.497;MLEAC=1;MLEAF=0.500;MQ=44.00;MQRankSum=0.000;QD=18.02;ReadPosRankSum=-0.284;SOR=0.588	GT:AD:DP:GQ:PL	0/1:9,29:38:99:713,0,137
X	18624981	.	A	G	513.77	.	AC=1;AF=0.500;AN=2;BaseQRankSum=-1.066;ClippingRankSum=0.000;DP=34;ExcessHet=3.0103;FS=3.303;MLEAC=1;MLEAF=0.500;MQ=44.00;MQRankSum=0.000;QD=15.11;ReadPosRankSum=0.915;SOR=0.293	GT:AD:DP:GQ:PL	0/1:10,24:34:99:542,0,169
X	18625000	.	A	G	931.77	.	AC=2;AF=1.00;AN=2;DP=37;ExcessHet=3.0103;FS=0.000;MLEAC=2;MLEAF=1.00;MQ=44.00;QD=25.88;SOR=0.804	GT:AD:DP:GQ:PL	1/1:0,36:36:99:960,107,0
X	18625275	.	C	A	391.77	.	AC=1;AF=0.500;AN=2;BaseQRankSum=0.694;ClippingRankSum=0.000;DP=27;ExcessHet=3.0103;FS=3.771;MLEAC=1;MLEAF=0.500;MQ=43.75;MQRankSum=0.000;QD=14.51;ReadPosRankSum=-0.463;SOR=0.599	GT:AD:DP:GQ:PL	0/1:9,18:27:99:420,0,165
X	18625327	.	C	CAAAAAAAAA	313.73	.	AC=1;AF=0.500;AN=2;BaseQRankSum=0.346;ClippingRankSum=0.000;DP=25;ExcessHet=3.0103;FS=0.000;MLEAC=1;MLEAF=0.500;MQ=43.84;MQRankSum=-0.361;QD=12.55;ReadPosRankSum=-1.049;SOR=0.807	GT:AD:DP:GQ:PL	0/1:16,9:25:99:351,0,642
X	18625329	.	T	A	319.77	.	AC=1;AF=0.500;AN=2;BaseQRankSum=1.574;ClippingRankSum=0.000;DP=25;ExcessHet=3.0103;FS=0.000;MLEAC=1;MLEAF=0.500;MQ=43.84;MQRankSum=-0.361;QD=12.79;ReadPosRankSum=-1.048;SOR=0.459	GT:AD:DP:GQ:PL	0/1:16,9:25:99:348,0,678
X	18625332	.	C	T	397.77	.	AC=1;AF=0.500;AN=2;BaseQRankSum=1.961;ClippingRankSum=0.000;DP=27;ExcessHet=3.0103;FS=0.000;MLEAC=1;MLEAF=0.500;MQ=43.85;MQRankSum=0.567;QD=14.73;ReadPosRankSum=0.592;SOR=0.712	GT:AD:DP:GQ:PL	0/1:9,18:27:99:426,0,353
X	18625379	.	A	G	688.77	.	AC=2;AF=1.00;AN=2;DP=26;ExcessHet=3.0103;FS=0.000;MLEAC=2;MLEAF=1.00;MQ=43.64;QD=26.49;SOR=0.846	GT:AD:DP:GQ:PL	1/1:0,26:26:78:717,78,0
X	18625428	.	A	T	287.77	.	AC=1;AF=0.500;AN=2;BaseQRankSum=1.517;ClippingRankSum=0.000;DP=25;ExcessHet=3.0103;FS=0.000;MLEAC=1;MLEAF=0.500;MQ=43.47;MQRankSum=-1.552;QD=11.51;ReadPosRankSum=-1.452;SOR=0.671	GT:AD:DP:GQ:PL	0/1:11,14:25:99:316,0,228
X	18625470	.	G	T	290.77	.	AC=1;AF=0.500;AN=2;BaseQRankSum=0.237;ClippingRankSum=0.000;DP=21;ExcessHet=3.0103;FS=1.949;MLEAC=1;MLEAF=0.500;MQ=43.37;MQRankSum=2.636;QD=13.85;ReadPosRankSum=2.578;SOR=1.410	GT:AD:DP:GQ:PL	0/1:7,14:21:99:319,0,138
X	18625945	.	A	G	193.77	.	AC=1;AF=0.500;AN=2;BaseQRankSum=-1.398;ClippingRankSum=0.000;DP=37;ExcessHet=3.0103;FS=0.000;MLEAC=1;MLEAF=0.500;MQ=43.51;MQRankSum=1.768;QD=5.24;ReadPosRankSum=0.088;SOR=0.836	GT:AD:DP:GQ:PL	0/1:24,13:37:99:222,0,548
X	18626247	.	AG	A	176.73	.	AC=1;AF=0.500;AN=2;BaseQRankSum=2.360;ClippingRankSum=0.000;DP=30;ExcessHet=3.0103;FS=0.000;MLEAC=1;MLEAF=0.500;MQ=44.00;MQRankSum=0.000;QD=6.09;ReadPosRankSum=0.804;SOR=0.495	GT:AD:DP:GQ:PL	0/1:19,10:29:99:214,0,507
X	18626388	.	C	T	587.77	.	AC=2;AF=1.00;AN=2;DP=22;ExcessHet=3.0103;FS=0.000;MLEAC=2;MLEAF=1.00;MQ=44.00;QD=26.72;SOR=1.085	GT:AD:DP:GQ:PL	1/1:0,22:22:66:616,66,0
X	18627212	.	C	CGT	31.73	.	AC=1;AF=0.500;AN=2;BaseQRankSum=-0.930;ClippingRankSum=0.000;DP=16;ExcessHet=3.0103;FS=0.000;MLEAC=1;MLEAF=0.500;MQ=44.11;MQRankSum=-1.198;QD=2.44;ReadPosRankSum=1.777;SOR=1.329	GT:AD:DP:GQ:PL	0/1:9,4:13:69:69,0,205
X	18627234	.	T	TGG	218.73	.	AC=1;AF=0.500;AN=2;BaseQRankSum=0.515;ClippingRankSum=0.000;DP=14;ExcessHet=3.0103;FS=2.363;MLEAC=1;MLEAF=0.500;MQ=44.91;MQRankSum=1.673;QD=15.62;ReadPosRankSum=-0.424;SOR=0.223	GT:AD:DP:GQ:PL	0/1:4,10:14:66:256,0,66
X	18627625	.	G	A	452.77	.	AC=1;AF=0.500;AN=2;BaseQRankSum=-0.315;ClippingRankSum=0.000;DP=33;ExcessHet=3.0103;FS=0.000;MLEAC=1;MLEAF=0.500;MQ=43.82;MQRankSum=1.518;QD=14.61;ReadPosRankSum=0.132;SOR=0.474	GT:AD:DP:GQ:PL	0/1:10,21:31:99:481,0,184
X	18627679	.	A	G	433.77	.	AC=1;AF=0.500;AN=2;BaseQRankSum=-0.712;ClippingRankSum=0.000;DP=30;ExcessHet=3.0103;FS=1.606;MLEAC=1;MLEAF=0.500;MQ=43.56;MQRankSum=0.683;QD=15.49;ReadPosRankSum=0.736;SOR=1.127	GT:AD:DP:GQ:PL	0/1:8,20:28:99:462,0,135
X	18628121	.	C	A	399.77	.	AC=1;AF=0.500;AN=2;BaseQRankSum=-2.021;ClippingRankSum=0.000;DP=30;ExcessHet=3.0103;FS=3.312;MLEAC=1;MLEAF=0.500;MQ=43.51;MQRankSum=-1.045;QD=13.33;ReadPosRankSum=-1.071;SOR=0.470	GT:AD:DP:GQ:PL	0/1:11,19:30:99:428,0,224
X	18628544	.	G	A	250.77	.	AC=1;AF=0.500;AN=2;BaseQRankSum=1.692;ClippingRankSum=0.000;DP=18;ExcessHet=3.0103;FS=0.000;MLEAC=1;MLEAF=0.500;MQ=44.00;MQRankSum=0.000;QD=13.93;ReadPosRankSum=0.237;SOR=0.693	GT:AD:DP:GQ:PL	0/1:6,12:18:99:279,0,109
X	18628737	.	A	T	216.77	.	AC=1;AF=0.500;AN=2;BaseQRankSum=-1.240;ClippingRankSum=0.000;DP=17;ExcessHet=3.0103;FS=0.000;MLEAC=1;MLEAF=0.500;MQ=43.88;MQRankSum=1.477;QD=12.75;ReadPosRankSum=-0.412;SOR=0.859	GT:AD:DP:GQ:PL	0/1:6,11:17:99:245,0,115
X	18629376	.	G	GA	361.73	.	AC=1;AF=0.500;AN=2;BaseQRankSum=-1.809;ClippingRankSum=0.000;DP=33;ExcessHet=3.0103;FS=0.000;MLEAC=1;MLEAF=0.500;MQ=44.22;MQRankSum=-0.785;QD=11.30;ReadPosRankSum=-0.179;SOR=0.763	GT:AD:DP:GQ:PL	0/1:21,11:32:99:399,0,930
X	18629382	.	G	A	370.77	.	AC=1;AF=0.500;AN=2;BaseQRankSum=0.132;ClippingRankSum=0.000;DP=32;ExcessHet=3.0103;FS=0.000;MLEAC=1;MLEAF=0.500;MQ=44.23;MQRankSum=-0.785;QD=11.59;ReadPosRankSum=-0.219;SOR=0.763	GT:AD:DP:GQ:PL	0/1:21,11:32:99:399,0,930
X	18629555	.	A	T	397.77	.	AC=1;AF=0.500;AN=2;BaseQRankSum=1.361;ClippingRankSum=0.000;DP=28;ExcessHet=3.0103;FS=5.946;MLEAC=1;MLEAF=0.500;MQ=43.66;MQRankSum=2.456;QD=14.21;ReadPosRankSum=-0.410;SOR=0.556	GT:AD:DP:GQ:PL	0/1:10,18:28:99:426,0,196
X	18629902	.	T	C	536.77	.	AC=1;AF=0.500;AN=2;BaseQRankSum=3.300;ClippingRankSum=0.000;DP=41;ExcessHet=3.0103;FS=1.309;MLEAC=1;MLEAF=0.500;MQ=43.95;MQRankSum=-0.765;QD=13.42;ReadPosRankSum=-1.959;SOR=0.382	GT:AD:DP:GQ:PL	0/1:16,24:40:99:565,0,282
X	18630502	.	AGGAGGCGGC	A	60.73	.	AC=1;AF=0.500;AN=2;BaseQRankSum=-0.073;ClippingRankSum=0.000;DP=11;ExcessHet=3.0103;FS=0.000;MLEAC=1;MLEAF=0.500;MQ=44.00;MQRankSum=0.000;QD=6.07;ReadPosRankSum=-0.135;SOR=0.446	GT:AD:DP:GQ:PL	0/1:7,3:10:98:98,0,600
X	18630631	.	A	G	108.77	.	AC=1;AF=0.500;AN=2;BaseQRankSum=-1.843;ClippingRankSum=0.000;DP=18;ExcessHet=3.0103;FS=0.000;MLEAC=1;MLEAF=0.500;MQ=44.00;MQRankSum=0.000;QD=6.04;ReadPosRankSum=0.912;SOR=0.476	GT:AD:DP:GQ:PL	0/1:11,7:18:99:137,0,254
X	18631954	.	G	A	244.77	.	AC=1;AF=0.500;AN=2;BaseQRankSum=1.705;ClippingRankSum=0.000;DP=39;ExcessHet=3.0103;FS=0.000;MLEAC=1;MLEAF=0.500;MQ=44.00;MQRankSum=0.000;QD=6.28;ReadPosRankSum=-0.306;SOR=0.886	GT:AD:DP:GQ:PL	0/1:25,14:39:99:273,0,568
X	18632389	.	A	G	373.77	.	AC=1;AF=0.500;AN=2;BaseQRankSum=-0.831;ClippingRankSum=0.000;DP=29;ExcessHet=3.0103;FS=12.809;MLEAC=1;MLEAF=0.500;MQ=44.00;MQRankSum=0.000;QD=12.89;ReadPosRankSum=0.553;SOR=0.850	GT:AD:DP:GQ:PL	0/1:11,18:29:99:402,0,230
X	18632520	.	GT	G	770.73	.	AC=2;AF=1.00;AN=2;DP=38;ExcessHet=3.0103;FS=0.000;MLEAC=2;MLEAF=1.00;MQ=44.00;QD=21.41;SOR=0.693	GT:AD:DP:GQ:PL	1/1:0,36:36:99:808,107,0
X	18634451	.	GTGATCTGCGA	G	49.73	.	AC=1;AF=0.500;AN=2;BaseQRankSum=-0.362;ClippingRankSum=0.000;DP=33;ExcessHet=3.0103;FS=5.714;MLEAC=1;MLEAF=0.500;MQ=44.00;MQRankSum=0.000;QD=1.60;ReadPosRankSum=-0.316;SOR=0.096	GT:AD:DP:GQ:PL	0/1:27,4:31:87:87,0,2776
X	18634895	.	T	C	303.77	.	AC=1;AF=0.500;AN=2;BaseQRankSum=-1.466;ClippingRankSum=0.000;DP=24;ExcessHet=3.0103;FS=3.982;MLEAC=1;MLEAF=0.500;MQ=44.00;MQRankSum=0.000;QD=13.21;ReadPosRankSum=1.307;SOR=0.209	GT:AD:DP:GQ:PL	0/1:8,15:23:99:332,0,154
X	18636128	.	G	A	559.77	.	AC=2;AF=1.00;AN=2;DP=23;ExcessHet=3.0103;FS=0.000;MLEAC=2;MLEAF=1.00;MQ=43.83;QD=25.44;SOR=0.874	GT:AD:DP:GQ:PL	1/1:0,22:22:66:588,66,0
X	18636556	.	G	T	680.77	.	AC=2;AF=1.00;AN=2;DP=26;ExcessHet=3.0103;FS=0.000;MLEAC=2;MLEAF=1.00;MQ=44.00;QD=26.18;SOR=1.981	GT:AD:DP:GQ:PL	1/1:0,26:26:78:709,78,0
X	18637040	.	C	T	46.77	.	AC=1;AF=0.500;AN=2;BaseQRankSum=-1.094;ClippingRankSum=0.000;DP=22;ExcessHet=3.0103;FS=1.897;MLEAC=1;MLEAF=0.500;MQ=42.43;MQRankSum=0.961;QD=2.13;ReadPosRankSum=-0.480;SOR=1.329	GT:AD:DP:GQ:PL	0/1:16,6:22:75:75,0,645
X	18637045	.	TG	T	331.73	.	AC=1;AF=0.500;AN=2;BaseQRankSum=2.547;ClippingRankSum=0.000;DP=22;ExcessHet=3.0103;FS=1.897;MLEAC=1;MLEAF=0.500;MQ=42.43;MQRankSum=-0.813;QD=15.08;ReadPosRankSum=0.443;SOR=0.307	GT:AD:DP:GQ:PL	0/1:6,16:22:99:369,0,194
X	18637168	.	C	T	305.77	.	AC=2;AF=1.00;AN=2;DP=13;ExcessHet=3.0103;FS=0.000;MLEAC=2;MLEAF=1.00;MQ=43.57;QD=25.48;SOR=1.022	GT:AD:DP:GQ:PL	1/1:0,12:12:36:334,36,0
X	18637204	.	CATATATATATATAT	C	157.75	.	AC=1;AF=0.500;AN=2;BaseQRankSum=-0.876;ClippingRankSum=0.000;DP=14;ExcessHet=3.0103;FS=0.000;MLEAC=1;MLEAF=0.500;MQ=41.08;MQRankSum=0.431;QD=14.34;ReadPosRankSum=-0.674;SOR=1.609	GT:AD:DP:GQ:PL	0/1:5,6:11:99:195,0,110
X	18637283	.	T	C	273.77	.	AC=1;AF=0.500;AN=2;BaseQRankSum=0.473;ClippingRankSum=0.000;DP=13;ExcessHet=3.0103;FS=6.892;MLEAC=1;MLEAF=0.500;MQ=40.60;MQRankSum=-0.137;QD=22.81;ReadPosRankSum=0.441;SOR=0.407	GT:AD:DP:GQ:PL	0/1:3,9:12:99:302,0,125
X	18637302	.	G	T	247.77	.	AC=1;AF=0.500;AN=2;BaseQRankSum=0.223;ClippingRankSum=0.000;DP=14;ExcessHet=3.0103;FS=5.756;MLEAC=1;MLEAF=0.500;MQ=41.06;MQRankSum=0.056;QD=19.06;ReadPosRankSum=1.002;SOR=0.880	GT:AD:DP:GQ:PL	0/1:5,8:13:99:276,0,186
X	18637303	.	G	GC	148.73	.	AC=1;AF=0.500;AN=2;BaseQRankSum=1.181;ClippingRankSum=0.000;DP=14;ExcessHet=3.0103;FS=5.756;MLEAC=1;MLEAF=0.500;MQ=41.06;MQRankSum=-0.056;QD=11.44;ReadPosRankSum=-1.002;SOR=1.901	GT:AD:DP:GQ:PL	0/1:8,5:13:99:186,0,321
X	18637304	.	T	TA	148.73	.	AC=1;AF=0.500;AN=2;BaseQRankSum=-0.726;ClippingRankSum=0.000;DP=14;ExcessHet=3.0103;FS=5.756;MLEAC=1;MLEAF=0.500;MQ=41.06;MQRankSum=-0.056;QD=11.44;ReadPosRankSum=-1.002;SOR=1.901	GT:AD:DP:GQ:PL	0/1:8,5:13:99:186,0,321
X	18637502	.	T	C	374.77	.	AC=1;AF=0.500;AN=2;BaseQRankSum=-2.107;ClippingRankSum=0.000;DP=31;ExcessHet=3.0103;FS=1.544;MLEAC=1;MLEAF=0.500;MQ=43.81;MQRankSum=0.282;QD=12.09;ReadPosRankSum=0.750;SOR=1.230	GT:AD:DP:GQ:PL	0/1:13,18:31:99:403,0,272
X	18637605	.	T	A	235.77	.	AC=1;AF=0.500;AN=2;BaseQRankSum=0.081;ClippingRankSum=0.000;DP=27;ExcessHet=3.0103;FS=1.527;MLEAC=1;MLEAF=0.500;MQ=43.89;MQRankSum=1.038;QD=8.73;ReadPosRankSum=1.857;SOR=0.385	GT:AD:DP:GQ:PL	0/1:14,13:27:99:264,0,306
X	18637686	.	G	T	259.77	.	AC=1;AF=0.500;AN=2;BaseQRankSum=-1.505;ClippingRankSum=0.000;DP=36;ExcessHet=3.0103;FS=0.000;MLEAC=1;MLEAF=0.500;MQ=43.84;MQRankSum=-1.657;QD=7.22;ReadPosRankSum=-1.060;SOR=0.559	GT:AD:DP:GQ:PL	0/1:21,15:36:99:288,0,477
X	18637740	.	A	G	268.77	.	AC=1;AF=0.500;AN=2;BaseQRankSum=-0.019;ClippingRankSum=0.000;DP=33;ExcessHet=3.0103;FS=1.352;MLEAC=1;MLEAF=0.500;MQ=43.91;MQRankSum=-1.035;QD=8.14;ReadPosRankSum=0.054;SOR=0.446	GT:AD:DP:GQ:PL	0/1:18,15:33:99:297,0,371
X	18637826	.	TGAG	T,TGAGGAG	748.73	.	AC=1,1;AF=0.500,0.500;AN=2;DP=24;ExcessHet=3.0103;FS=0.000;MLEAC=1,1;MLEAF=0.500,0.500;MQ=43.92;QD=29.65;SOR=0.892	GT:AD:DP:GQ:PL	1/2:0,14,6:20:99:786,241,231,566,0,567
X	18637864	.	G	T	107.77	.	AC=1;AF=0.500;AN=2;BaseQRankSum=-0.969;ClippingRankSum=0.000;DP=26;ExcessHet=3.0103;FS=0.000;MLEAC=1;MLEAF=0.500;MQ=43.92;MQRankSum=-1.294;QD=4.14;ReadPosRankSum=-0.216;SOR=0.773	GT:AD:DP:GQ:PL	0/1:17,9:26:99:136,0,382
X	18637962	.	C	T	99.77	.	AC=1;AF=0.500;AN=2;BaseQRankSum=0.686;ClippingRankSum=0.000;DP=22;ExcessHet=3.0103;FS=1.922;MLEAC=1;MLEAF=0.500;MQ=43.91;MQRankSum=0.808;QD=4.75;ReadPosRankSum=-1.448;SOR=1.609	GT:AD:DP:GQ:PL	0/1:14,7:21:99:128,0,316
X	18638046	.	C	G	88.77	.	AC=1;AF=0.500;AN=2;BaseQRankSum=-1.238;ClippingRankSum=0.000;DP=22;ExcessHet=3.0103;FS=4.652;MLEAC=1;MLEAF=0.500;MQ=43.91;MQRankSum=-1.366;QD=4.03;ReadPosRankSum=2.153;SOR=0.552	GT:AD:DP:GQ:PL	0/1:15,7:22:99:117,0,347
X	18638089	.	A	C	300.77	.	AC=2;AF=1.00;AN=2;DP=13;ExcessHet=3.0103;FS=0.000;MLEAC=2;MLEAF=1.00;MQ=43.85;QD=23.14;SOR=2.147	GT:AD:DP:GQ:PL	1/1:0,13:13:38:329,38,0
X	18638117	.	C	A	193.77	.	AC=1;AF=0.500;AN=2;BaseQRankSum=-0.103;ClippingRankSum=0.000;DP=18;ExcessHet=3.0103;FS=4.786;MLEAC=1;MLEAF=0.500;MQ=43.89;MQRankSum=1.368;QD=10.76;ReadPosRankSum=1.541;SOR=1.741	GT:AD:DP:GQ:PL	0/1:7,11:18:99:222,0,144
X	18638133	.	GT	G	176.73	.	AC=1;AF=0.500;AN=2;BaseQRankSum=-0.718;ClippingRankSum=0.000;DP=23;ExcessHet=3.0103;FS=0.000;MLEAC=1;MLEAF=0.500;MQ=43.75;MQRankSum=2.192;QD=8.03;ReadPosRankSum=1.210;SOR=0.610	GT:AD:DP:GQ:PL	0/1:7,15:22:80:214,0,80
X	18638165	.	A	T	346.77	.	AC=1;AF=0.500;AN=2;BaseQRankSum=0.536;ClippingRankSum=0.000;DP=23;ExcessHet=3.0103;FS=9.054;MLEAC=1;MLEAF=0.500;MQ=43.49;MQRankSum=2.139;QD=15.08;ReadPosRankSum=0.526;SOR=0.038	GT:AD:DP:GQ:PL	0/1:6,17:23:98:375,0,98
X	18638210	.	A	ATCGGTATCGGTT	207.73	.	AC=1;AF=0.500;AN=2;BaseQRankSum=-0.995;ClippingRankSum=0.000;DP=20;ExcessHet=3.0103;FS=0.000;MLEAC=1;MLEAF=0.500;MQ=42.94;MQRankSum=-1.791;QD=12.98;ReadPosRankSum=-1.359;SOR=0.883	GT:AD:DP:GQ:PL	0/1:10,6:16:99:245,0,382
X	18638354	.	G	A	234.77	.	AC=1;AF=0.500;AN=2;BaseQRankSum=-0.065;ClippingRankSum=0.000;DP=30;ExcessHet=3.0103;FS=24.843;MLEAC=1;MLEAF=0.500;MQ=44.00;MQRankSum=0.000;QD=7.83;ReadPosRankSum=-0.097;SOR=5.282	GT:AD:DP:GQ:PL	0/1:17,13:30:99:263,0,369
X	18638435	.	T	G	269.77	.	AC=1;AF=0.500;AN=2;BaseQRankSum=-1.117;ClippingRankSum=0.000;DP=29;ExcessHet=3.0103;FS=1.550;MLEAC=1;MLEAF=0.500;MQ=43.21;MQRankSum=-1.817;QD=9.30;ReadPosRankSum=1.293;SOR=1.215	GT:AD:DP:GQ:PL	0/1:15,14:29:99:298,0,323
X	18639018	.	T	C	172.77	.	AC=1;AF=0.500;AN=2;BaseQRankSum=0.803;ClippingRankSum=0.000;DP=15;ExcessHet=3.0103;FS=4.832;MLEAC=1;MLEAF=0.500;MQ=44.00;MQRankSum=0.000;QD=11.52;ReadPosRankSum=0.292;SOR=1.518	GT:AD:DP:GQ:PL	0/1:5,10:15:88:201,0,88
X	18639738	.	G	A	634.77	.	AC=2;AF=1.00;AN=2;DP=28;ExcessHet=3.0103;FS=0.000;MLEAC=2;MLEAF=1.00;MQ=43.79;QD=24.41;SOR=0.693	GT:AD:DP:GQ:PL	1/1:0,26:26:77:663,77,0
X	18639825	.	A	G	960.77	.	AC=2;AF=1.00;AN=2;DP=38;ExcessHet=3.0103;FS=0.000;MLEAC=2;MLEAF=1.00;MQ=43.90;QD=26.69;SOR=0.927	GT:AD:DP:GQ:PL	1/1:0,36:36:99:989,108,0
X	18640453	.	A	AGGC	1446.73	.	AC=2;AF=1.00;AN=2;DP=32;ExcessHet=3.0103;FS=0.000;MLEAC=2;MLEAF=1.00;MQ=43.59;QD=27.08;SOR=0.957	GT:AD:DP:GQ:PL	1/1:0,32:32:99:1484,99,0
X	18640456	.	T	C	1411.77	.	AC=2;AF=1.00;AN=2;DP=30;ExcessHet=3.0103;FS=0.000;MLEAC=2;MLEAF=1.00;MQ=43.56;QD=32.31;SOR=1.143	GT:AD:DP:GQ:PL	1/1:0,30:30:96:1440,96,0
X	18640460	.	A	C	1359.77	.	AC=2;AF=1.00;AN=2;DP=30;ExcessHet=3.0103;FS=0.000;MLEAC=2;MLEAF=1.00;MQ=43.56;QD=31.67;SOR=1.143	GT:AD:DP:GQ:PL	1/1:0,30:30:93:1388,93,0
X	18640461	.	A	T	1359.77	.	AC=2;AF=1.00;AN=2;DP=31;ExcessHet=3.0103;FS=0.000;MLEAC=2;MLEAF=1.00;MQ=43.58;QD=33.16;SOR=1.044	GT:AD:DP:GQ:PL	1/1:0,31:31:93:1388,93,0
X	18640482	.	C	G	808.77	.	AC=2;AF=1.00;AN=2;DP=31;ExcessHet=3.0103;FS=0.000;MLEAC=2;MLEAF=1.00;MQ=43.58;QD=26.09;SOR=0.892	GT:AD:DP:GQ:PL	1/1:0,31:31:93:837,93,0
X	18640496	.	C	T	913.77	.	AC=2;AF=1.00;AN=2;DP=34;ExcessHet=3.0103;FS=0.000;MLEAC=2;MLEAF=1.00;MQ=43.61;QD=26.88;SOR=1.085	GT:AD:DP:GQ:PL	1/1:0,34:34:99:942,102,0
X	18640566	.	A	T	1529.77	.	AC=2;AF=1.00;AN=2;DP=35;ExcessHet=3.0103;FS=0.000;MLEAC=2;MLEAF=1.00;MQ=43.92;QD=33.34;SOR=0.811	GT:AD:DP:GQ:PL	1/1:0,34:34:99:1558,105,0
X	18640567	.	T	A	1555.77	.	AC=2;AF=1.00;AN=2;DP=35;ExcessHet=3.0103;FS=0.000;MLEAC=2;MLEAF=1.00;MQ=43.92;QD=31.97;SOR=0.811	GT:AD:DP:GQ:PL	1/1:0,34:34:99:1584,108,0
X	18640573	.	C	G	1555.77	.	AC=2;AF=1.00;AN=2;DP=37;ExcessHet=3.0103;FS=0.000;MLEAC=2;MLEAF=1.00;MQ=43.92;QD=29.49;SOR=0.693	GT:AD:DP:GQ:PL	1/1:0,36:36:99:1584,108,0
X	18641362	.	A	C	853.77	.	AC=2;AF=1.00;AN=2;DP=31;ExcessHet=3.0103;FS=0.000;MLEAC=2;MLEAF=1.00;MQ=44.00;QD=27.54;SOR=1.839	GT:AD:DP:GQ:PL	1/1:0,31:31:93:882,93,0
X	18641677	.	CTTCGGT	C	990.73	.	AC=2;AF=1.00;AN=2;DP=27;ExcessHet=3.0103;FS=0.000;MLEAC=2;MLEAF=1.00;MQ=42.07;QD=36.73;SOR=2.030	GT:AD:DP:GQ:PL	1/1:0,23:23:70:1028,70,0
X	18641894	.	C	T	622.77	.	AC=2;AF=1.00;AN=2;DP=23;ExcessHet=3.0103;FS=0.000;MLEAC=2;MLEAF=1.00;MQ=44.00;QD=27.08;SOR=1.179	GT:AD:DP:GQ:PL	1/1:0,23:23:69:651,69,0
X	18641962	.	G	A	735.77	.	AC=2;AF=1.00;AN=2;DP=27;ExcessHet=3.0103;FS=0.000;MLEAC=2;MLEAF=1.00;MQ=44.00;QD=27.25;SOR=0.922	GT:AD:DP:GQ:PL	1/1:0,27:27:81:764,81,0
X	18642025	.	GT	G	631.73	.	AC=2;AF=1.00;AN=2;DP=31;ExcessHet=3.0103;FS=0.000;MLEAC=2;MLEAF=1.00;MQ=44.00;QD=20.38;SOR=1.609	GT:AD:DP:GQ:PL	1/1:0,31:31:92:669,92,0
X	18642061	.	G	C	1220.77	.	AC=2;AF=1.00;AN=2;DP=28;ExcessHet=3.0103;FS=0.000;MLEAC=2;MLEAF=1.00;MQ=44.00;QD=29.72;SOR=1.609	GT:AD:DP:GQ:PL	1/1:0,28:28:84:1249,84,0
X	18642070	.	G	A	1246.77	.	AC=2;AF=1.00;AN=2;DP=29;ExcessHet=3.0103;FS=0.000;MLEAC=2;MLEAF=1.00;MQ=44.00;QD=34.90;SOR=1.255	GT:AD:DP:GQ:PL	1/1:0,29:29:87:1275,87,0
X	18642170	.	AGCCTGCCT	A	683.73	.	AC=2;AF=1.00;AN=2;DP=22;ExcessHet=3.0103;FS=0.000;MLEAC=2;MLEAF=1.00;MQ=44.00;QD=25.41;SOR=1.244	GT:AD:DP:GQ:PL	1/1:0,16:16:49:721,49,0
X	18642578	.	A	G	510.77	.	AC=1;AF=0.500;AN=2;BaseQRankSum=0.859;ClippingRankSum=0.000;DP=32;ExcessHet=3.0103;FS=1.670;MLEAC=1;MLEAF=0.500;MQ=44.00;MQRankSum=0.000;QD=15.96;ReadPosRankSum=1.033;SOR=0.385	GT:AD:DP:GQ:PL	0/1:8,24:32:99:539,0,109
X	18643043	.	C	T	1538.77	.	AC=2;AF=1.00;AN=2;DP=35;ExcessHet=3.0103;FS=0.000;MLEAC=2;MLEAF=1.00;MQ=44.00;QD=31.08;SOR=0.749	GT:AD:DP:GQ:PL	1/1:0,35:35:99:1567,105,0
X	18643045	.	C	A	1538.77	.	AC=2;AF=1.00;AN=2;DP=35;ExcessHet=3.0103;FS=0.000;MLEAC=2;MLEAF=1.00;MQ=44.00;QD=25.19;SOR=0.749	GT:AD:DP:GQ:PL	1/1:0,35:35:99:1567,105,0
X	18643571	.	T	C	136.77	.	AC=1;AF=0.500;AN=2;BaseQRankSum=-0.272;ClippingRankSum=0.000;DP=27;ExcessHet=3.0103;FS=3.771;MLEAC=1;MLEAF=0.500;MQ=43.93;MQRankSum=-1.336;QD=5.07;ReadPosRankSum=1.944;SOR=1.317	GT:AD:DP:GQ:PL	0/1:18,9:27:99:165,0,415
X	18643686	.	CT	C	183.73	.	AC=1;AF=0.500;AN=2;BaseQRankSum=1.565;ClippingRankSum=0.000;DP=24;ExcessHet=3.0103;FS=0.000;MLEAC=1;MLEAF=0.500;MQ=44.00;MQRankSum=0.000;QD=8.35;ReadPosRankSum=-0.819;SOR=0.804	GT:AD:DP:GQ:PL	0/1:8,14:22:99:221,0,102
X	18643914	.	G	A	656.77	.	AC=1;AF=0.500;AN=2;BaseQRankSum=-0.038;ClippingRankSum=0.000;DP=33;ExcessHet=3.0103;FS=3.261;MLEAC=1;MLEAF=0.500;MQ=43.94;MQRankSum=1.226;QD=19.90;ReadPosRankSum=0.186;SOR=1.609	GT:AD:DP:GQ:PL	0/1:14,19:33:99:685,0,521
X	18643930	.	G	T	640.77	.	AC=1;AF=0.500;AN=2;BaseQRankSum=0.926;ClippingRankSum=0.000;DP=29;ExcessHet=3.0103;FS=3.310;MLEAC=1;MLEAF=0.500;MQ=43.93;MQRankSum=1.179;QD=22.10;ReadPosRankSum=-0.638;SOR=1.174	GT:AD:DP:GQ:PL	0/1:13,16:29:99:669,0,489
X	18643968	.	T	C	610.77	.	AC=1;AF=0.500;AN=2;BaseQRankSum=-0.686;ClippingRankSum=0.000;DP=33;ExcessHet=3.0103;FS=7.791;MLEAC=1;MLEAF=0.500;MQ=43.94;MQRankSum=1.031;QD=18.51;ReadPosRankSum=-0.724;SOR=1.510	GT:AD:DP:GQ:PL	0/1:17,16:33:99:639,0,653
X	18643973	.	G	A	647.77	.	AC=1;AF=0.500;AN=2;BaseQRankSum=-0.405;ClippingRankSum=0.000;DP=34;ExcessHet=3.0103;FS=5.231;MLEAC=1;MLEAF=0.500;MQ=43.94;MQRankSum=1.120;QD=19.05;ReadPosRankSum=-1.283;SOR=1.408	GT:AD:DP:GQ:PL	0/1:16,18:34:99:676,0,615
X	18644000	.	C	A	205.77	.	AC=1;AF=0.500;AN=2;BaseQRankSum=1.259;ClippingRankSum=0.000;DP=35;ExcessHet=3.0103;FS=3.110;MLEAC=1;MLEAF=0.500;MQ=43.94;MQRankSum=-1.324;QD=5.88;ReadPosRankSum=2.218;SOR=0.873	GT:AD:DP:GQ:PL	0/1:23,12:35:99:234,0,537
X	18644151	.	GTGCGAAAA	G	421.73	.	AC=1;AF=0.500;AN=2;BaseQRankSum=-1.227;ClippingRankSum=0.000;DP=27;ExcessHet=3.0103;FS=1.674;MLEAC=1;MLEAF=0.500;MQ=44.41;MQRankSum=1.044;QD=18.34;ReadPosRankSum=0.000;SOR=1.218	GT:AD:DP:GQ:PL	0/1:11,12:23:99:459,0,841
X	18644966	.	C	T	823.77	.	AC=2;AF=1.00;AN=2;DP=31;ExcessHet=3.0103;FS=0.000;MLEAC=2;MLEAF=1.00;MQ=43.65;QD=26.57;SOR=1.214	GT:AD:DP:GQ:PL	1/1:0,31:31:93:852,93,0
X	18645046	.	C	A	327.77	.	AC=1;AF=0.500;AN=2;BaseQRankSum=1.999;ClippingRankSum=0.000;DP=28;ExcessHet=3.0103;FS=0.000;MLEAC=1;MLEAF=0.500;MQ=43.01;MQRankSum=0.026;QD=11.71;ReadPosRankSum=-0.790;SOR=0.567	GT:AD:DP:GQ:PL	0/1:12,16:28:99:356,0,228
X	18645065	.	ATATCTTGCTTAAAAGGTTCAGAAGTGTAACAGATTACTACGTATG	A	1070.73	.	AC=2;AF=1.00;AN=2;DP=25;ExcessHet=3.0103;FS=0.000;MLEAC=2;MLEAF=1.00;MQ=43.05;QD=32.60;SOR=0.859	GT:AD:DP:GQ:PL	1/1:0,24:24:76:1108,76,0
X	18645235	.	T	TA	227.73	.	AC=1;AF=0.500;AN=2;BaseQRankSum=1.089;ClippingRankSum=0.000;DP=25;ExcessHet=3.0103;FS=1.824;MLEAC=1;MLEAF=0.500;MQ=43.69;MQRankSum=1.144;QD=9.49;ReadPosRankSum=-0.418;SOR=0.252	GT:AD:DP:GQ:PL	0/1:9,15:24:99:265,0,117
X	18647007	.	G	C	78.77	.	AC=1;AF=0.500;AN=2;BaseQRankSum=-0.310;ClippingRankSum=0.000;DP=16;ExcessHet=3.0103;FS=0.000;MLEAC=1;MLEAF=0.500;MQ=44.00;MQRankSum=0.000;QD=4.92;ReadPosRankSum=0.221;SOR=0.804	GT:AD:DP:GQ:PL	0/1:12,4:16:99:107,0,555
X	18647021	.	T	C	96.77	.	AC=1;AF=0.500;AN=2;BaseQRankSum=-1.893;ClippingRankSum=0.000;DP=15;ExcessHet=3.0103;FS=0.000;MLEAC=1;MLEAF=0.500;MQ=44.00;MQRankSum=0.000;QD=6.45;ReadPosRankSum=-1.606;SOR=0.941	GT:AD:DP:GQ:PL	0/1:10,5:15:99:125,0,492
X	18648081	.	A	C	680.77	.	AC=2;AF=1.00;AN=2;DP=27;ExcessHet=3.0103;FS=0.000;MLEAC=2;MLEAF=1.00;MQ=39.36;QD=25.21;SOR=1.101	GT:AD:DP:GQ:PL	1/1:0,27:27:81:709,81,0
X	18649075	.	C	A	317.77	.	AC=1;AF=0.500;AN=2;BaseQRankSum=0.521;ClippingRankSum=0.000;DP=31;ExcessHet=3.0103;FS=8.557;MLEAC=1;MLEAF=0.500;MQ=43.94;MQRankSum=0.000;QD=10.96;ReadPosRankSum=1.471;SOR=1.000	GT:AD:DP:GQ:PL	0/1:13,16:29:99:346,0,279
X	18649653	.	G	A	586.77	.	AC=1;AF=0.500;AN=2;BaseQRankSum=0.823;ClippingRankSum=0.000;DP=36;ExcessHet=3.0103;FS=1.478;MLEAC=1;MLEAF=0.500;MQ=43.63;MQRankSum=0.000;QD=16.76;ReadPosRankSum=-0.619;SOR=0.458	GT:AD:DP:GQ:PL	0/1:9,26:35:99:615,0,139
X	18653515	.	T	C	475.77	.	AC=1;AF=0.500;AN=2;BaseQRankSum=-0.934;ClippingRankSum=0.000;DP=34;ExcessHet=3.0103;FS=1.402;MLEAC=1;MLEAF=0.500;MQ=44.00;MQRankSum=0.000;QD=13.99;ReadPosRankSum=0.027;SOR=1.085	GT:AD:DP:GQ:PL	0/1:12,22:34:99:504,0,244
X	18654275	.	A	G	470.77	.	AC=2;AF=1.00;AN=2;DP=19;ExcessHet=3.0103;FS=0.000;MLEAC=2;MLEAF=1.00;MQ=44.00;QD=24.78;SOR=1.981	GT:AD:DP:GQ:PL	1/1:0,19:19:57:499,57,0
X	18655345	.	A	T	640.77	.	AC=2;AF=1.00;AN=2;BaseQRankSum=1.653;ClippingRankSum=0.000;DP=27;ExcessHet=3.0103;FS=0.000;MLEAC=2;MLEAF=1.00;MQ=44.00;MQRankSum=0.000;QD=23.73;ReadPosRankSum=-0.441;SOR=0.223	GT:AD:DP:GQ:PL	1/1:1,26:27:57:669,57,0
X	18657864	.	A	C	763.77	.	AC=2;AF=1.00;AN=2;DP=28;ExcessHet=3.0103;FS=0.000;MLEAC=2;MLEAF=1.00;MQ=44.00;QD=27.28;SOR=1.382	GT:AD:DP:GQ:PL	1/1:0,28:28:84:792,84,0
X	18661949	.	G	A	868.77	.	AC=2;AF=1.00;AN=2;DP=33;ExcessHet=3.0103;FS=0.000;MLEAC=2;MLEAF=1.00;MQ=43.91;QD=26.33;SOR=0.752	GT:AD:DP:GQ:PL	1/1:0,33:33:99:897,99,0
X	18664683	.	G	T	177.77	.	AC=1;AF=0.500;AN=2;BaseQRankSum=0.937;ClippingRankSum=0.000;DP=26;ExcessHet=3.0103;FS=0.000;MLEAC=1;MLEAF=0.500;MQ=44.00;MQRankSum=0.000;QD=6.84;ReadPosRankSum=0.793;SOR=0.813	GT:AD:DP:GQ:PL	0/1:16,10:26:99:206,0,338
X	18665628	.	G	A	459.77	.	AC=1;AF=0.500;AN=2;BaseQRankSum=1.776;ClippingRankSum=0.000;DP=34;ExcessHet=3.0103;FS=0.000;MLEAC=1;MLEAF=0.500;MQ=44.00;MQRankSum=0.000;QD=13.52;ReadPosRankSum=-0.020;SOR=0.671	GT:AD:DP:GQ:PL	0/1:13,21:34:99:488,0,284
X	18665668	.	C	T	123.77	.	AC=1;AF=0.500;AN=2;BaseQRankSum=-0.446;ClippingRankSum=0.000;DP=29;ExcessHet=3.0103;FS=1.462;MLEAC=1;MLEAF=0.500;MQ=44.00;MQRankSum=0.000;QD=4.27;ReadPosRankSum=1.778;SOR=0.446	GT:AD:DP:GQ:PL	0/1:19,10:29:99:152,0,402
X	18665908	.	C	T	320.77	.	AC=1;AF=0.500;AN=2;BaseQRankSum=1.129;ClippingRankSum=0.000;DP=22;ExcessHet=3.0103;FS=0.000;MLEAC=1;MLEAF=0.500;MQ=44.00;MQRankSum=0.000;QD=14.58;ReadPosRankSum=-0.402;SOR=0.941	GT:AD:DP:GQ:PL	0/1:6,16:22:76:349,0,76
X	18665927	.	T	C	905.77	.	AC=2;AF=1.00;AN=2;DP=28;ExcessHet=3.0103;FS=0.000;MLEAC=2;MLEAF=1.00;MQ=44.00;QD=33.55;SOR=0.765	GT:AD:DP:GQ:PL	1/1:0,27:27:83:934,83,0
X	18665988	.	C	T	474.77	.	AC=2;AF=1.00;AN=2;DP=19;ExcessHet=3.0103;FS=0.000;MLEAC=2;MLEAF=1.00;MQ=44.00;QD=24.99;SOR=0.793	GT:AD:DP:GQ:PL	1/1:0,19:19:57:503,57,0
X	18666025	.	C	T	530.77	.	AC=2;AF=1.00;AN=2;DP=20;ExcessHet=3.0103;FS=0.000;MLEAC=2;MLEAF=1.00;MQ=44.00;QD=26.54;SOR=0.892	GT:AD:DP:GQ:PL	1/1:0,20:20:60:559,60,0
X	18666064	.	G	T	410.77	.	AC=2;AF=1.00;AN=2;DP=16;ExcessHet=3.0103;FS=0.000;MLEAC=2;MLEAF=1.00;MQ=44.00;QD=25.67;SOR=0.941	GT:AD:DP:GQ:PL	1/1:0,16:16:48:439,48,0
X	18666115	.	A	G	692.77	.	AC=2;AF=1.00;AN=2;DP=17;ExcessHet=3.0103;FS=0.000;MLEAC=2;MLEAF=1.00;MQ=44.00;QD=29.88;SOR=1.061	GT:AD:DP:GQ:PL	1/1:0,17:17:51:721,51,0
X	18666123	.	A	G	692.77	.	AC=2;AF=1.00;AN=2;DP=17;ExcessHet=3.0103;FS=0.000;MLEAC=2;MLEAF=1.00;MQ=44.00;QD=31.12;SOR=1.061	GT:AD:DP:GQ:PL	1/1:0,17:17:51:721,51,0
X	18666157	.	CTG	C	854.73	.	AC=2;AF=1.00;AN=2;DP=21;ExcessHet=3.0103;FS=0.000;MLEAC=2;MLEAF=1.00;MQ=44.00;QD=31.76;SOR=0.892	GT:AD:DP:GQ:PL	1/1:0,20:20:60:892,60,0
X	18666160	.	AACT	A	854.73	.	AC=2;AF=1.00;AN=2;DP=20;ExcessHet=3.0103;FS=0.000;MLEAC=2;MLEAF=1.00;MQ=44.00;QD=32.27;SOR=0.892	GT:AD:DP:GQ:PL	1/1:0,20:20:60:892,60,0
X	18666194	.	G	A	489.77	.	AC=2;AF=1.00;AN=2;DP=19;ExcessHet=3.0103;FS=0.000;MLEAC=2;MLEAF=1.00;MQ=44.00;QD=25.78;SOR=0.793	GT:AD:DP:GQ:PL	1/1:0,19:19:57:518,57,0
X	18666251	.	ACAACTG	A	934.73	.	AC=2;AF=1.00;AN=2;DP=23;ExcessHet=3.0103;FS=0.000;MLEAC=2;MLEAF=1.00;MQ=44.96;QD=31.18;SOR=0.874	GT:AD:DP:GQ:PL	1/1:0,22:22:66:972,66,0
X	18667173	.	A	C	577.77	.	AC=2;AF=1.00;AN=2;DP=17;ExcessHet=3.0103;FS=0.000;MLEAC=2;MLEAF=1.00;MQ=44.00;QD=33.99;SOR=1.061	GT:AD:DP:GQ:PL	1/1:0,17:17:51:606,51,0
X	18667183	.	G	C	174.77	.	AC=1;AF=0.500;AN=2;BaseQRankSum=-0.413;ClippingRankSum=0.000;DP=15;ExcessHet=3.0103;FS=2.158;MLEAC=1;MLEAF=0.500;MQ=44.00;MQRankSum=0.000;QD=11.65;ReadPosRankSum=0.514;SOR=0.588	GT:AD:DP:GQ:PL	0/1:6,9:15:99:203,0,120
X	18667241	.	C	T	383.77	.	AC=2;AF=1.00;AN=2;DP=10;ExcessHet=3.0103;FS=0.000;MLEAC=2;MLEAF=1.00;MQ=44.00;QD=29.88;SOR=0.693	GT:AD:DP:GQ:PL	1/1:0,10:10:30:412,30,0
X	18667245	.	AT	A	374.74	.	AC=2;AF=1.00;AN=2;DP=10;ExcessHet=3.0103;FS=0.000;MLEAC=2;MLEAF=1.00;MQ=44.00;QD=30.83;SOR=0.693	GT:AD:DP:GQ:PL	1/1:0,10:10:30:412,30,0
X	18667434	.	T	C	526.77	.	AC=2;AF=1.00;AN=2;DP=21;ExcessHet=3.0103;FS=0.000;MLEAC=2;MLEAF=1.00;MQ=43.63;QD=25.08;SOR=0.784	GT:AD:DP:GQ:PL	1/1:0,21:21:63:555,63,0
X	18667583	.	C	T	1014.77	.	AC=2;AF=1.00;AN=2;DP=25;ExcessHet=3.0103;FS=0.000;MLEAC=2;MLEAF=1.00;MQ=43.73;QD=27.79;SOR=1.270	GT:AD:DP:GQ:PL	1/1:0,24:24:72:1043,72,0
X	18667592	.	A	G	1015.77	.	AC=2;AF=1.00;AN=2;DP=24;ExcessHet=3.0103;FS=0.000;MLEAC=2;MLEAF=1.00;MQ=43.72;QD=29.14;SOR=1.179	GT:AD:DP:GQ:PL	1/1:0,23:23:72:1044,72,0
X	18667598	.	G	T	130.77	.	AC=1;AF=0.500;AN=2;BaseQRankSum=3.176;ClippingRankSum=0.000;DP=26;ExcessHet=3.0103;FS=0.000;MLEAC=1;MLEAF=0.500;MQ=43.74;MQRankSum=0.052;QD=5.23;ReadPosRankSum=-2.128;SOR=0.784	GT:AD:DP:GQ:PL	0/1:17,8:25:99:159,0,358
X	18667614	.	GCGGGA	G	786.73	.	AC=2;AF=1.00;AN=2;DP=21;ExcessHet=3.0103;FS=0.000;MLEAC=2;MLEAF=1.00;MQ=43.67;QD=27.61;SOR=0.793	GT:AD:DP:GQ:PL	1/1:0,19:19:57:824,57,0
X	18667944	.	T	C	460.77	.	AC=2;AF=1.00;AN=2;DP=17;ExcessHet=3.0103;FS=0.000;MLEAC=2;MLEAF=1.00;MQ=43.77;QD=27.10;SOR=0.804	GT:AD:DP:GQ:PL	1/1:0,17:17:51:489,51,0
X	18668001	.	A	T	541.77	.	AC=2;AF=1.00;AN=2;DP=13;ExcessHet=3.0103;FS=0.000;MLEAC=2;MLEAF=1.00;MQ=43.70;QD=30.71;SOR=1.609	GT:AD:DP:GQ:PL	1/1:0,13:13:39:570,39,0
X	18668008	.	C	T	556.77	.	AC=2;AF=1.00;AN=2;DP=13;ExcessHet=3.0103;FS=0.000;MLEAC=2;MLEAF=1.00;MQ=43.70;QD=32.27;SOR=1.609	GT:AD:DP:GQ:PL	1/1:0,13:13:39:585,39,0
X	18668031	.	A	C	600.77	.	AC=2;AF=1.00;AN=2;DP=15;ExcessHet=3.0103;FS=0.000;MLEAC=2;MLEAF=1.00;MQ=43.74;QD=23.38;SOR=1.911	GT:AD:DP:GQ:PL	1/1:0,15:15:45:629,45,0
X	18668237	.	G	GGACGAGGAGTAGGAA	895.73	.	AC=2;AF=1.00;AN=2;DP=18;ExcessHet=3.0103;FS=0.000;MLEAC=2;MLEAF=1.00;MQ=43.84;QD=30.54;SOR=1.371	GT:AD:DP:GQ:PL	1/1:0,17:17:66:933,66,0
X	18668323	.	C	T	692.77	.	AC=2;AF=1.00;AN=2;DP=26;ExcessHet=3.0103;FS=0.000;MLEAC=2;MLEAF=1.00;MQ=44.74;QD=26.64;SOR=1.445	GT:AD:DP:GQ:PL	1/1:0,26:26:78:721,78,0
X	18668641	.	GTGGTATGGTA	G	316.73	.	AC=1;AF=0.500;AN=2;BaseQRankSum=-0.692;ClippingRankSum=0.000;DP=17;ExcessHet=3.0103;FS=0.000;MLEAC=1;MLEAF=0.500;MQ=42.96;MQRankSum=-0.261;QD=18.63;ReadPosRankSum=1.102;SOR=0.446	GT:AD:DP:GQ:PL	0/1:8,9:17:99:354,0,292
X	18668685	.	C	CATGGT	705.73	.	AC=2;AF=1.00;AN=2;DP=17;ExcessHet=3.0103;FS=0.000;MLEAC=2;MLEAF=1.00;MQ=42.96;QD=29.40;SOR=0.941	GT:AD:DP:GQ:PL	1/1:0,16:16:51:743,51,0
X	18668752	.	G	A	699.77	.	AC=2;AF=1.00;AN=2;DP=26;ExcessHet=3.0103;FS=0.000;MLEAC=2;MLEAF=1.00;MQ=43.33;QD=26.91;SOR=1.022	GT:AD:DP:GQ:PL	1/1:0,26:26:78:728,78,0
X	18668877	.	T	TA	686.73	.	AC=2;AF=1.00;AN=2;DP=25;ExcessHet=3.0103;FS=0.000;MLEAC=2;MLEAF=1.00;MQ=43.78;QD=28.61;SOR=0.859	GT:AD:DP:GQ:PL	1/1:0,24:24:71:724,71,0
X	18670206	.	G	A	1764.77	.	AC=2;AF=1.00;AN=2;DP=38;ExcessHet=3.0103;FS=0.000;MLEAC=2;MLEAF=1.00;MQ=44.00;QD=32.62;SOR=1.493	GT:AD:DP:GQ:PL	1/1:0,38:38:99:1793,120,0
X	18670209	.	A	T	1764.77	.	AC=2;AF=1.00;AN=2;DP=39;ExcessHet=3.0103;FS=0.000;MLEAC=2;MLEAF=1.00;MQ=44.00;QD=33.04;SOR=1.552	GT:AD:DP:GQ:PL	1/1:0,39:39:99:1793,120,0
X	18670212	.	A	C	1764.77	.	AC=2;AF=1.00;AN=2;DP=40;ExcessHet=3.0103;FS=0.000;MLEAC=2;MLEAF=1.00;MQ=44.00;QD=35.08;SOR=1.609	GT:AD:DP:GQ:PL	1/1:0,40:40:99:1793,120,0
X	18670638	.	T	A	371.77	.	AC=1;AF=0.500;AN=2;BaseQRankSum=0.103;ClippingRankSum=0.000;DP=36;ExcessHet=3.0103;FS=5.780;MLEAC=1;MLEAF=0.500;MQ=43.89;MQRankSum=0.040;QD=10.33;ReadPosRankSum=-1.020;SOR=0.132	GT:AD:DP:GQ:PL	0/1:18,18:36:99:400,0,391
X	18670777	.	T	C	768.77	.	AC=2;AF=1.00;AN=2;DP=32;ExcessHet=3.0103;FS=0.000;MLEAC=2;MLEAF=1.00;MQ=43.88;QD=24.02;SOR=0.818	GT:AD:DP:GQ:PL	1/1:0,32:32:94:797,94,0
X	18670848	.	CTT	C	367.73	.	AC=1;AF=0.500;AN=2;BaseQRankSum=-0.678;ClippingRankSum=0.000;DP=25;ExcessHet=3.0103;FS=0.000;MLEAC=1;MLEAF=0.500;MQ=44.20;MQRankSum=0.577;QD=22.98;ReadPosRankSum=1.610;SOR=0.223	GT	./.
X	18671072	.	A	T	793.77	.	AC=2;AF=1.00;AN=2;DP=31;ExcessHet=3.0103;FS=0.000;MLEAC=2;MLEAF=1.00;MQ=43.84;QD=25.61;SOR=1.044	GT:AD:DP:GQ:PL	1/1:0,31:31:93:822,93,0
X	18671163	.	G	T	912.77	.	AC=2;AF=1.00;AN=2;DP=35;ExcessHet=3.0103;FS=0.000;MLEAC=2;MLEAF=1.00;MQ=43.86;QD=26.08;SOR=1.148	GT:AD:DP:GQ:PL	1/1:0,35:35:99:941,105,0
X	18671192	.	C	A	1331.77	.	AC=2;AF=1.00;AN=2;DP=31;ExcessHet=3.0103;FS=0.000;MLEAC=2;MLEAF=1.00;MQ=43.28;QD=29.19;SOR=0.892	GT:AD:DP:GQ:PL	1/1:0,31:31:93:1360,93,0
X	18671203	.	T	A	1342.77	.	AC=2;AF=1.00;AN=2;DP=31;ExcessHet=3.0103;FS=0.000;MLEAC=2;MLEAF=1.00;MQ=43.28;QD=30.71;SOR=1.044	GT:AD:DP:GQ:PL	1/1:0,31:31:93:1371,93,0
X	18671234	.	C	T	645.77	.	AC=2;AF=1.00;AN=2;DP=24;ExcessHet=3.0103;FS=0.000;MLEAC=2;MLEAF=1.00;MQ=42.95;QD=26.91;SOR=0.693	GT:AD:DP:GQ:PL	1/1:0,24:24:72:674,72,0
X	18671265	.	G	A	1054.77	.	AC=2;AF=1.00;AN=2;DP=23;ExcessHet=3.0103;FS=0.000;MLEAC=2;MLEAF=1.00;MQ=42.53;QD=32.05;SOR=0.963	GT:AD:DP:GQ:PL	1/1:0,23:23:75:1083,75,0
X	18671271	.	TTTTA	T	1022.73	.	AC=2;AF=1.00;AN=2;DP=24;ExcessHet=3.0103;FS=0.000;MLEAC=2;MLEAF=1.00;MQ=42.59;QD=29.35;SOR=0.693	GT:AD:DP:GQ:PL	1/1:0,24:24:72:1060,72,0
X	18671277	.	TGCATTAAATCCTAGATTTATAACAA	T	997.73	.	AC=2;AF=1.00;AN=2;DP=23;ExcessHet=3.0103;FS=0.000;MLEAC=2;MLEAF=1.00;MQ=42.53;QD=33.30;SOR=0.776	GT:AD:DP:GQ:PL	1/1:0,23:23:69:1035,69,0
X	18671329	.	C	T	564.77	.	AC=2;AF=1.00;AN=2;DP=22;ExcessHet=3.0103;FS=0.000;MLEAC=2;MLEAF=1.00;MQ=42.37;QD=25.67;SOR=0.693	GT:AD:DP:GQ:PL	1/1:0,22:22:66:593,66,0
X	18671363	.	T	A	627.77	.	AC=2;AF=1.00;AN=2;DP=23;ExcessHet=3.0103;FS=0.000;MLEAC=2;MLEAF=1.00;MQ=42.99;QD=27.29;SOR=0.963	GT:AD:DP:GQ:PL	1/1:0,23:23:69:656,69,0
X	18671480	.	A	T	781.77	.	AC=2;AF=1.00;AN=2;DP=29;ExcessHet=3.0103;FS=0.000;MLEAC=2;MLEAF=1.00;MQ=43.56;QD=26.96;SOR=0.760	GT:AD:DP:GQ:PL	1/1:0,29:29:87:810,87,0
X	18671626	.	A	C	612.77	.	AC=2;AF=1.00;AN=2;DP=25;ExcessHet=3.0103;FS=0.000;MLEAC=2;MLEAF=1.00;MQ=43.73;QD=24.51;SOR=0.941	GT:AD:DP:GQ:PL	1/1:0,25:25:74:641,74,0
X	18671656	.	C	T	576.77	.	AC=2;AF=1.00;AN=2;DP=23;ExcessHet=3.0103;FS=0.000;MLEAC=2;MLEAF=1.00;MQ=43.53;QD=25.08;SOR=1.426	GT:AD:DP:GQ:PL	1/1:0,23:23:69:605,69,0
X	18671707	.	C	CTCGCTCA	727.73	.	AC=2;AF=1.00;AN=2;DP=19;ExcessHet=3.0103;FS=0.000;MLEAC=2;MLEAF=1.00;MQ=43.59;QD=26.87;SOR=1.371	GT:AD:DP:GQ:PL	1/1:0,17:17:51:765,51,0
X	18672146	.	G	A	1002.77	.	AC=2;AF=1.00;AN=2;DP=37;ExcessHet=3.0103;FS=0.000;MLEAC=2;MLEAF=1.00;MQ=43.39;QD=27.10;SOR=1.270	GT:AD:DP:GQ:PL	1/1:0,37:37:99:1031,111,0
X	18672163	.	A	C	989.77	.	AC=2;AF=1.00;AN=2;BaseQRankSum=1.256;ClippingRankSum=0.000;DP=38;ExcessHet=3.0103;FS=0.000;MLEAC=2;MLEAF=1.00;MQ=43.41;MQRankSum=-0.360;QD=26.05;ReadPosRankSum=0.274;SOR=0.495	GT:AD:DP:GQ:PL	1/1:1,37:38:87:1018,87,0
X	18672184	.	T	C	1013.77	.	AC=2;AF=1.00;AN=2;DP=38;ExcessHet=3.0103;FS=0.000;MLEAC=2;MLEAF=1.00;MQ=43.51;QD=26.68;SOR=1.040	GT:AD:DP:GQ:PL	1/1:0,38:38:99:1042,114,0
X	18672215	.	G	GAAAACGTATAA	1756.73	.	AC=2;AF=1.00;AN=2;DP=41;ExcessHet=3.0103;FS=0.000;MLEAC=2;MLEAF=1.00;MQ=43.55;QD=32.20;SOR=1.445	GT:AD:DP:GQ:PL	1/1:0,40:40:99:1794,123,0
X	18672227	.	C	A	856.77	.	AC=2;AF=1.00;AN=2;DP=33;ExcessHet=3.0103;FS=0.000;MLEAC=2;MLEAF=1.00;MQ=43.44;QD=25.96;SOR=0.880	GT:AD:DP:GQ:PL	1/1:0,33:33:98:885,98,0
X	18672503	.	A	C	336.77	.	AC=1;AF=0.500;AN=2;BaseQRankSum=1.239;ClippingRankSum=0.000;DP=39;ExcessHet=3.0103;FS=4.643;MLEAC=1;MLEAF=0.500;MQ=44.00;MQRankSum=0.000;QD=8.64;ReadPosRankSum=-0.485;SOR=0.646	GT:AD:DP:GQ:PL	0/1:21,18:39:99:365,0,448
X	18672644	.	G	T	1435.77	.	AC=2;AF=1.00;AN=2;DP=33;ExcessHet=3.0103;FS=0.000;MLEAC=2;MLEAF=1.00;MQ=44.00;QD=30.87;SOR=1.542	GT:AD:DP:GQ:PL	1/1:0,33:33:99:1464,99,0
X	18672649	.	T	C	1411.77	.	AC=2;AF=1.00;AN=2;DP=32;ExcessHet=3.0103;FS=0.000;MLEAC=2;MLEAF=1.00;MQ=44.00;QD=30.65;SOR=1.681	GT:AD:DP:GQ:PL	1/1:0,32:32:96:1440,96,0
X	18672895	.	GTCCGATTCCAAT	G	100.73	.	AC=1;AF=0.500;AN=2;BaseQRankSum=-0.562;ClippingRankSum=0.000;DP=32;ExcessHet=3.0103;FS=4.703;MLEAC=1;MLEAF=0.500;MQ=44.00;MQRankSum=0.000;QD=3.47;ReadPosRankSum=-0.210;SOR=0.722	GT:AD:DP:GQ:PL	0/1:24,5:29:99:138,0,2611
X	18673577	.	C	T	542.77	.	AC=2;AF=1.00;AN=2;DP=21;ExcessHet=3.0103;FS=0.000;MLEAC=2;MLEAF=1.00;MQ=44.00;QD=27.14;SOR=0.892	GT:AD:DP:GQ:PL	1/1:0,20:20:60:571,60,0
X	18673812	.	T	A	688.77	.	AC=2;AF=1.00;AN=2;DP=29;ExcessHet=3.0103;FS=0.000;MLEAC=2;MLEAF=1.00;MQ=44.00;QD=25.51;SOR=2.387	GT:AD:DP:GQ:PL	1/1:0,27:27:80:717,80,0
X	18674023	.	G	A	838.77	.	AC=2;AF=1.00;AN=2;DP=32;ExcessHet=3.0103;FS=0.000;MLEAC=2;MLEAF=1.00;MQ=44.00;QD=26.21;SOR=1.911	GT:AD:DP:GQ:PL	1/1:0,32:32:96:867,96,0
X	18674378	.	G	GT	448.73	.	AC=2;AF=1.00;AN=2;DP=24;ExcessHet=3.0103;FS=0.000;MLEAC=2;MLEAF=1.00;MQ=43.80;QD=18.70;SOR=1.828	GT:AD:DP:GQ:PL	1/1:0,24:24:71:486,71,0
X	18674625	.	C	T	585.77	.	AC=2;AF=1.00;AN=2;DP=22;ExcessHet=3.0103;FS=0.000;MLEAC=2;MLEAF=1.00;MQ=43.45;QD=26.63;SOR=0.874	GT:AD:DP:GQ:PL	1/1:0,22:22:66:614,66,0
X	18675843	.	T	C	992.77	.	AC=2;AF=1.00;AN=2;DP=39;ExcessHet=3.0103;FS=0.000;MLEAC=2;MLEAF=1.00;MQ=43.95;QD=25.46;SOR=0.743	GT:AD:DP:GQ:PL	1/1:0,39:39:99:1021,116,0
X	18675872	.	CTTA	C	494.73	.	AC=1;AF=0.500;AN=2;BaseQRankSum=1.125;ClippingRankSum=0.000;DP=45;ExcessHet=3.0103;FS=1.223;MLEAC=1;MLEAF=0.500;MQ=43.96;MQRankSum=0.781;QD=11.51;ReadPosRankSum=0.512;SOR=0.709	GT:AD:DP:GQ:PL	0/1:28,15:43:99:532,0,1110
X	18676137	.	C	G	902.77	.	AC=2;AF=1.00;AN=2;DP=33;ExcessHet=3.0103;FS=0.000;MLEAC=2;MLEAF=1.00;MQ=44.00;QD=27.36;SOR=1.022	GT:AD:DP:GQ:PL	1/1:0,33:33:99:931,99,0
X	18676423	.	G	A	812.77	.	AC=2;AF=1.00;AN=2;DP=31;ExcessHet=3.0103;FS=0.000;MLEAC=2;MLEAF=1.00;MQ=44.05;QD=26.22;SOR=0.756	GT:AD:DP:GQ:PL	1/1:0,31:31:93:841,93,0
X	18676455	.	CTTGTGCTTGTGG	C	370.73	.	AC=1;AF=0.500;AN=2;BaseQRankSum=-2.445;ClippingRankSum=0.000;DP=32;ExcessHet=3.0103;FS=1.485;MLEAC=1;MLEAF=0.500;MQ=43.35;MQRankSum=-1.790;QD=12.78;ReadPosRankSum=0.612;SOR=0.708	GT:AD:DP:GQ:PL	0/1:18,11:29:99:408,0,722
X	18676478	.	T	G	379.77	.	AC=1;AF=0.500;AN=2;BaseQRankSum=-2.226;ClippingRankSum=0.000;DP=29;ExcessHet=3.0103;FS=0.000;MLEAC=1;MLEAF=0.500;MQ=43.45;MQRankSum=-1.790;QD=13.10;SOR=0.859	GT:AD:DP:GQ:PL	0/1:18,11:29:99:408,0,715
X	18676639	.	G	A	602.77	.	AC=2;AF=1.00;AN=2;DP=23;ExcessHet=3.0103;FS=0.000;MLEAC=2;MLEAF=1.00;MQ=44.00;QD=26.21;SOR=3.352	GT:AD:DP:GQ:PL	1/1:0,23:23:69:631,69,0
X	18677006	.	C	CTGCAGCAG	1204.73	.	AC=2;AF=1.00;AN=2;DP=31;ExcessHet=3.0103;FS=0.000;MLEAC=2;MLEAF=1.00;MQ=41.07;QD=28.66;SOR=1.609	GT:AD:DP:GQ:PL	1/1:0,25:25:83:1242,83,0
X	18677286	.	A	G	52.77	.	AC=1;AF=0.500;AN=2;BaseQRankSum=-0.589;ClippingRankSum=0.000;DP=27;ExcessHet=3.0103;FS=0.000;MLEAC=1;MLEAF=0.500;MQ=42.07;MQRankSum=-0.428;QD=1.95;ReadPosRankSum=1.180;SOR=1.002	GT:AD:DP:GQ:PL	0/1:21,6:27:81:81,0,495
X	18678314	.	C	T	106.77	.	AC=1;AF=0.500;AN=2;BaseQRankSum=-0.225;ClippingRankSum=0.000;DP=25;ExcessHet=3.0103;FS=0.000;MLEAC=1;MLEAF=0.500;MQ=43.54;MQRankSum=1.335;QD=4.45;ReadPosRankSum=0.886;SOR=0.446	GT:AD:DP:GQ:PL	0/1:16,8:24:99:135,0,355
X	18678920	.	C	G	183.77	.	AC=1;AF=0.500;AN=2;BaseQRankSum=-0.293;ClippingRankSum=0.000;DP=27;ExcessHet=3.0103;FS=0.000;MLEAC=1;MLEAF=0.500;MQ=43.85;MQRankSum=-1.685;QD=6.81;ReadPosRankSum=0.441;SOR=0.859	GT:AD:DP:GQ:PL	0/1:16,11:27:99:212,0,349
X	18679560	.	T	C	834.77	.	AC=2;AF=1.00;AN=2;DP=32;ExcessHet=3.0103;FS=0.000;MLEAC=2;MLEAF=1.00;MQ=44.00;QD=26.09;SOR=0.957	GT:AD:DP:GQ:PL	1/1:0,32:32:96:863,96,0
X	18680270	.	TGCTTCACTTTCAGCATAGAGTG	T	298.73	.	AC=1;AF=0.500;AN=2;BaseQRankSum=0.585;ClippingRankSum=0.000;DP=38;ExcessHet=3.0103;FS=0.000;MLEAC=1;MLEAF=0.500;MQ=44.00;MQRankSum=0.000;QD=7.86;ReadPosRankSum=1.005;SOR=0.627	GT:AD:DP:GQ:PL	0/1:28,10:38:99:336,0,5813
X	18682160	.	T	G	824.77	.	AC=2;AF=1.00;AN=2;DP=32;ExcessHet=3.0103;FS=0.000;MLEAC=2;MLEAF=1.00;MQ=44.00;QD=25.77;SOR=0.818	GT:AD:DP:GQ:PL	1/1:0,32:32:95:853,95,0
X	18683327	.	G	GA	178.73	.	AC=1;AF=0.500;AN=2;BaseQRankSum=-0.616;ClippingRankSum=0.000;DP=26;ExcessHet=3.0103;FS=5.193;MLEAC=1;MLEAF=0.500;MQ=43.92;MQRankSum=0.000;QD=8.51;ReadPosRankSum=-0.489;SOR=1.472	GT:AD:DP:GQ:PL	0/1:6,15:21:42:216,0,42
X	18683560	.	A	C	748.77	.	AC=2;AF=1.00;AN=2;DP=29;ExcessHet=3.0103;FS=0.000;MLEAC=2;MLEAF=1.00;MQ=43.87;QD=25.82;SOR=0.906	GT:AD:DP:GQ:PL	1/1:0,29:29:87:777,87,0
X	18683673	.	C	A	212.77	.	AC=1;AF=0.500;AN=2;BaseQRankSum=-0.084;ClippingRankSum=0.000;DP=31;ExcessHet=3.0103;FS=0.000;MLEAC=1;MLEAF=0.500;MQ=42.94;MQRankSum=-0.378;QD=6.86;ReadPosRankSum=0.390;SOR=0.836	GT:AD:DP:GQ:PL	0/1:18,13:31:99:241,0,367
X	18684611	.	G	A	330.77	.	AC=1;AF=0.500;AN=2;BaseQRankSum=0.895;ClippingRankSum=0.000;DP=26;ExcessHet=3.0103;FS=0.000;MLEAC=1;MLEAF=0.500;MQ=43.70;MQRankSum=-1.423;QD=15.03;ReadPosRankSum=0.270;SOR=0.836	GT:AD:DP:GQ:PL	0/1:7,15:22:99:359,0,130
X	18689014	.	A	C	1505.77	.	AC=2;AF=1.00;AN=2;DP=36;ExcessHet=3.0103;FS=0.000;MLEAC=2;MLEAF=1.00;MQ=43.78;QD=28.42;SOR=1.675	GT:AD:DP:GQ:PL	1/1:0,35:35:99:1534,108,0
X	18689017	.	C	T	1533.77	.	AC=2;AF=1.00;AN=2;DP=36;ExcessHet=3.0103;FS=0.000;MLEAC=2;MLEAF=1.00;MQ=43.78;QD=35.64;SOR=1.675	GT:AD:DP:GQ:PL	1/1:0,35:35:99:1562,111,0
X	18690329	.	A	G	919.77	.	AC=2;AF=1.00;AN=2;DP=35;ExcessHet=3.0103;FS=0.000;MLEAC=2;MLEAF=1.00;MQ=44.00;QD=26.28;SOR=0.869	GT:AD:DP:GQ:PL	1/1:0,35:35:99:948,105,0
X	18690342	.	C	A	833.77	.	AC=2;AF=1.00;AN=2;DP=32;ExcessHet=3.0103;FS=0.000;MLEAC=2;MLEAF=1.00;MQ=44.00;QD=26.06;SOR=1.112	GT:AD:DP:GQ:PL	1/1:0,32:32:95:862,95,0
X	18690489	.	G	A	815.77	.	AC=2;AF=1.00;AN=2;DP=30;ExcessHet=3.0103;FS=0.000;MLEAC=2;MLEAF=1.00;MQ=44.00;QD=27.19;SOR=0.976	GT:AD:DP:GQ:PL	1/1:0,30:30:90:844,90,0
X	18690850	.	G	A	530.77	.	AC=2;AF=1.00;AN=2;DP=20;ExcessHet=3.0103;FS=0.000;MLEAC=2;MLEAF=1.00;MQ=44.00;QD=26.54;SOR=0.693	GT:AD:DP:GQ:PL	1/1:0,20:20:60:559,60,0
X	18691076	.	T	A	441.77	.	AC=2;AF=1.00;AN=2;DP=18;ExcessHet=3.0103;FS=0.000;MLEAC=2;MLEAF=1.00;MQ=42.82;QD=25.99;SOR=1.061	GT:AD:DP:GQ:PL	1/1:0,17:17:51:470,51,0
X	18691204	.	GA	G	596.73	.	AC=2;AF=1.00;AN=2;DP=21;ExcessHet=3.0103;FS=0.000;MLEAC=2;MLEAF=1.00;MQ=43.68;QD=28.42;SOR=1.828	GT:AD:DP:GQ:PL	1/1:0,21:21:63:634,63,0
X	18691287	.	C	CATATATATATAT	237.77	.	AC=1;AF=0.500;AN=2;DP=17;ExcessHet=3.0103;FS=0.000;MLEAC=1;MLEAF=0.500;MQ=42.47;QD=26.42;SOR=2.303	GT:AD:DP:GQ:PL	0/1:1,8:9:7:255,0,7
X	18691291	.	C	T	624.73	.	AC=2;AF=1.00;AN=2;DP=17;ExcessHet=3.0103;FS=0.000;MLEAC=2;MLEAF=1.00;MQ=42.18;QD=29.88;SOR=1.863	GT:AD:DP:GQ:PL	1/1:0,15:15:45:662,45,0
X	18691525	.	C	CTATA	865.74	.	AC=2;AF=1.00;AN=2;BaseQRankSum=0.877;ClippingRankSum=0.000;DP=24;ExcessHet=3.0103;FS=3.882;MLEAC=2;MLEAF=1.00;MQ=43.49;MQRankSum=2.377;QD=31.71;ReadPosRankSum=-1.104;SOR=0.982	GT:AD:DP:GQ:PL	1/1:1,21:22:29:903,29,0
X	18691618	.	A	C	580.77	.	AC=2;AF=1.00;AN=2;DP=23;ExcessHet=3.0103;FS=0.000;MLEAC=2;MLEAF=1.00;MQ=43.01;QD=25.25;SOR=1.426	GT:AD:DP:GQ:PL	1/1:0,23:23:69:609,69,0
X	18691798	.	ATAACTGATAACTGG	A	772.73	.	AC=2;AF=1.00;AN=2;DP=20;ExcessHet=3.0103;FS=0.000;MLEAC=2;MLEAF=1.00;MQ=44.91;QD=25.45;SOR=1.863	GT:AD:DP:GQ:PL	1/1:0,18:18:54:810,54,0
X	18691988	.	G	A	752.77	.	AC=2;AF=1.00;AN=2;DP=29;ExcessHet=3.0103;FS=0.000;MLEAC=2;MLEAF=1.00;MQ=43.93;QD=25.96;SOR=0.906	GT:AD:DP:GQ:PL	1/1:0,29:29:87:781,87,0
X	18692375	.	CGT	C	962.73	.	AC=2;AF=1.00;AN=2;DP=24;ExcessHet=3.0103;FS=0.000;MLEAC=2;MLEAF=1.00;MQ=44.56;QD=26.94;SOR=0.859	GT:AD:DP:GQ:PL	1/1:0,24:24:72:1000,72,0
X	18692484	.	TG	T	698.73	.	AC=2;AF=1.00;AN=2;DP=17;ExcessHet=3.0103;FS=0.000;MLEAC=2;MLEAF=1.00;MQ=43.65;QD=31.81;SOR=1.739	GT:AD:DP:GQ:PL	1/1:0,17:17:51:736,51,0
X	18692499	.	G	C	601.77	.	AC=2;AF=1.00;AN=2;DP=15;ExcessHet=3.0103;FS=0.000;MLEAC=2;MLEAF=1.00;MQ=43.74;QD=30.56;SOR=1.329	GT:AD:DP:GQ:PL	1/1:0,14:14:42:630,42,0
X	18692522	.	G	GTTGTTTTT	686.73	.	AC=2;AF=1.00;AN=2;DP=15;ExcessHet=3.0103;FS=0.000;MLEAC=1;MLEAF=0.500;MQ=43.48;QD=35.78;SOR=0.693	GT:AD:DP:GQ:PL	1/1:0,14:14:51:682,51,0
X	18692543	.	CTT	C	562.73	.	AC=2;AF=1.00;AN=2;DP=17;ExcessHet=3.0103;FS=0.000;MLEAC=2;MLEAF=1.00;MQ=43.13;QD=33.10;SOR=1.061	GT:AD:DP:GQ:PL	1/1:0,17:17:51:600,51,0
X	18692587	.	A	T	512.77	.	AC=2;AF=1.00;AN=2;DP=19;ExcessHet=3.0103;FS=0.000;MLEAC=2;MLEAF=1.00;MQ=43.48;QD=26.99;SOR=1.022	GT:AD:DP:GQ:PL	1/1:0,19:19:57:541,57,0
X	18693050	.	C	CTTCAGCTGCTCCAACCGCCCGACGCCGTCTG	1039.73	.	AC=2;AF=1.00;AN=2;DP=19;ExcessHet=3.0103;FS=0.000;MLEAC=2;MLEAF=1.00;MQ=43.02;QD=32.50;SOR=1.863	GT:AD:DP:GQ:PL	1/1:0,18:18:72:1077,72,0
X	18693060	.	T	C	782.77	.	AC=2;AF=1.00;AN=2;DP=19;ExcessHet=3.0103;FS=0.000;MLEAC=2;MLEAF=1.00;MQ=43.17;QD=28.58;SOR=1.981	GT:AD:DP:GQ:PL	1/1:0,19:19:59:811,59,0
X	18693272	.	C	A	56.28	.	AC=2;AF=1.00;AN=2;DP=3;ExcessHet=3.0103;FS=0.000;MLEAC=2;MLEAF=1.00;MQ=44.00;QD=18.76;SOR=1.179	GT:AD:DP:GQ:PL	1/1:0,3:3:9:84,9,0
X	18693323	.	G	A	85.03	.	AC=2;AF=1.00;AN=2;DP=4;ExcessHet=3.0103;FS=0.000;MLEAC=2;MLEAF=1.00;MQ=44.00;QD=21.26;SOR=1.609	GT:AD:DP:GQ:PL	1/1:0,4:4:12:113,12,0
X	18693426	.	G	A	606.77	.	AC=2;AF=1.00;AN=2;DP=25;ExcessHet=3.0103;FS=0.000;MLEAC=2;MLEAF=1.00;MQ=43.69;QD=24.27;SOR=3.528	GT:AD:DP:GQ:PL	1/1:0,25:25:74:635,74,0
X	18693455	.	A	G	1559.77	.	AC=2;AF=1.00;AN=2;DP=36;ExcessHet=3.0103;FS=0.000;MLEAC=2;MLEAF=1.00;MQ=43.79;QD=28.16;SOR=3.797	GT:AD:DP:GQ:PL	1/1:0,36:36:99:1588,111,0
X	18693457	.	G	C	1559.77	.	AC=2;AF=1.00;AN=2;DP=37;ExcessHet=3.0103;FS=0.000;MLEAC=2;MLEAF=1.00;MQ=43.79;QD=30.98;SOR=3.855	GT:AD:DP:GQ:PL	1/1:0,37:37:99:1588,111,0
X	18693546	.	A	T	943.77	.	AC=2;AF=1.00;AN=2;DP=35;ExcessHet=3.0103;FS=0.000;MLEAC=2;MLEAF=1.00;MQ=43.89;QD=26.96;SOR=2.115	GT:AD:DP:GQ:PL	1/1:0,35:35:99:972,105,0
X	18693564	.	A	G	1060.77	.	AC=2;AF=1.00;AN=2;DP=40;ExcessHet=3.0103;FS=0.000;MLEAC=2;MLEAF=1.00;MQ=44.00;QD=26.52;SOR=1.788	GT:AD:DP:GQ:PL	1/1:0,40:40:99:1089,119,0
X	18693582	.	T	A	303.77	.	AC=1;AF=0.500;AN=2;BaseQRankSum=1.110;ClippingRankSum=0.000;DP=39;ExcessHet=3.0103;FS=1.329;MLEAC=1;MLEAF=0.500;MQ=44.00;MQRankSum=0.000;QD=7.79;ReadPosRankSum=-1.089;SOR=0.436	GT:AD:DP:GQ:PL	0/1:23,16:39:99:332,0,518
X	18693636	.	T	G	1313.77	.	AC=2;AF=1.00;AN=2;DP=51;ExcessHet=3.0103;FS=0.000;MLEAC=2;MLEAF=1.00;MQ=43.89;QD=25.76;SOR=1.201	GT:AD:DP:GQ:PL	1/1:0,51:51:99:1342,152,0
X	18694482	.	G	GTCCGATCCGA	1243.73	.	AC=2;AF=1.00;AN=2;DP=29;ExcessHet=3.0103;FS=0.000;MLEAC=2;MLEAF=1.00;MQ=43.86;QD=24.86;SOR=0.693	GT:AD:DP:GQ:PL	1/1:0,26:26:87:1281,87,0
X	18695222	.	C	A	277.77	.	AC=1;AF=0.500;AN=2;BaseQRankSum=-1.963;ClippingRankSum=0.000;DP=34;ExcessHet=3.0103;FS=0.000;MLEAC=1;MLEAF=0.500;MQ=44.00;MQRankSum=0.000;QD=8.17;ReadPosRankSum=0.626;SOR=0.716	GT:AD:DP:GQ:PL	0/1:19,15:34:99:306,0,413
X	18695242	.	A	T	369.77	.	AC=1;AF=0.500;AN=2;BaseQRankSum=-0.045;ClippingRankSum=0.000;DP=32;ExcessHet=3.0103;FS=0.000;MLEAC=1;MLEAF=0.500;MQ=44.00;MQRankSum=0.000;QD=12.33;ReadPosRankSum=-0.925;SOR=0.914	GT:AD:DP:GQ:PL	0/1:12,18:30:99:398,0,246
X	18695413	.	G	GA	378.73	.	AC=1;AF=0.500;AN=2;BaseQRankSum=-0.439;ClippingRankSum=0.000;DP=27;ExcessHet=3.0103;FS=9.585;MLEAC=1;MLEAF=0.500;MQ=43.75;MQRankSum=-1.263;QD=14.57;ReadPosRankSum=1.483;SOR=0.709	GT:AD:DP:GQ:PL	0/1:9,17:26:99:416,0,195
X	18695424	.	G	A	395.77	.	AC=1;AF=0.500;AN=2;BaseQRankSum=-0.659;ClippingRankSum=0.000;DP=26;ExcessHet=3.0103;FS=10.770;MLEAC=1;MLEAF=0.500;MQ=43.74;MQRankSum=-1.152;QD=15.22;ReadPosRankSum=1.362;SOR=0.442	GT:AD:DP:GQ:PL	0/1:8,18:26:99:424,0,144
X	18695438	.	T	C	775.77	.	AC=1;AF=0.500;AN=2;BaseQRankSum=-3.493;ClippingRankSum=0.000;DP=25;ExcessHet=3.0103;FS=7.437;MLEAC=1;MLEAF=0.500;MQ=43.73;MQRankSum=-0.958;QD=31.03;ReadPosRankSum=-0.223;SOR=0.278	GT:AD:DP:GQ:PL	0/1:6,19:25:99:804,0,246
X	18695443	.	T	A	775.77	.	AC=1;AF=0.500;AN=2;BaseQRankSum=-0.295;ClippingRankSum=0.000;DP=26;ExcessHet=3.0103;FS=7.707;MLEAC=1;MLEAF=0.500;MQ=43.74;MQRankSum=-0.933;QD=29.84;ReadPosRankSum=-0.885;SOR=0.439	GT:AD:DP:GQ:PL	0/1:6,20:26:99:804,0,246
X	18695536	.	G	A	391.77	.	AC=1;AF=0.500;AN=2;BaseQRankSum=0.268;ClippingRankSum=0.000;DP=23;ExcessHet=3.0103;FS=0.000;MLEAC=1;MLEAF=0.500;MQ=43.75;MQRankSum=-0.687;QD=17.03;ReadPosRankSum=1.062;SOR=0.446	GT:AD:DP:GQ:PL	0/1:5,18:23:75:420,0,75
X	18695682	.	T	C	561.77	.	AC=2;AF=1.00;AN=2;DP=22;ExcessHet=3.0103;FS=0.000;MLEAC=2;MLEAF=1.00;MQ=44.00;QD=25.53;SOR=0.693	GT:AD:DP:GQ:PL	1/1:0,22:22:66:590,66,0
X	18696167	.	A	ATG	1340.73	.	AC=2;AF=1.00;AN=2;DP=30;ExcessHet=3.0103;FS=0.000;MLEAC=2;MLEAF=1.00;MQ=44.37;QD=33.13;SOR=0.826	GT:AD:DP:GQ:PL	1/1:0,30:30:93:1378,93,0
X	18696168	.	CTCG	C	1340.73	.	AC=2;AF=1.00;AN=2;DP=31;ExcessHet=3.0103;FS=0.000;MLEAC=2;MLEAF=1.00;MQ=44.36;QD=28.91;SOR=0.892	GT:AD:DP:GQ:PL	1/1:0,31:31:93:1378,93,0
X	18696288	.	T	C	1372.77	.	AC=2;AF=1.00;AN=2;DP=33;ExcessHet=3.0103;FS=0.000;MLEAC=2;MLEAF=1.00;MQ=44.34;QD=33.54;SOR=1.284	GT:AD:DP:GQ:PL	1/1:0,32:32:96:1401,96,0
X	18696290	.	G	C	1372.77	.	AC=2;AF=1.00;AN=2;DP=32;ExcessHet=3.0103;FS=0.000;MLEAC=2;MLEAF=1.00;MQ=44.00;QD=30.27;SOR=1.402	GT:AD:DP:GQ:PL	1/1:0,31:31:96:1401,96,0
X	18696396	.	C	A	885.77	.	AC=2;AF=1.00;AN=2;DP=33;ExcessHet=3.0103;FS=0.000;MLEAC=2;MLEAF=1.00;MQ=43.94;QD=26.84;SOR=1.179	GT:AD:DP:GQ:PL	1/1:0,33:33:99:914,99,0
X	18696533	.	GA	G	1345.73	.	AC=2;AF=1.00;AN=2;DP=42;ExcessHet=3.0103;FS=0.000;MLEAC=2;MLEAF=1.00;MQ=43.65;QD=32.82;SOR=0.843	GT:AD:DP:GQ:PL	1/1:0,41:41:99:1383,123,0
X	18696778	.	CA	C	244.73	.	AC=2;AF=1.00;AN=2;BaseQRankSum=-1.557;ClippingRankSum=0.000;DP=21;ExcessHet=3.0103;FS=0.000;MLEAC=1;MLEAF=0.500;MQ=43.91;MQRankSum=0.000;QD=12.88;ReadPosRankSum=1.621;SOR=0.442	GT:AD:DP:GQ:PL	1/1:1,18:19:31:252,31,0
X	18696816	.	A	C	736.77	.	AC=2;AF=1.00;AN=2;DP=30;ExcessHet=3.0103;FS=0.000;MLEAC=2;MLEAF=1.00;MQ=43.77;QD=24.56;SOR=1.143	GT:AD:DP:GQ:PL	1/1:0,30:30:89:765,89,0
X	18696854	.	AGAATGGG	A	1389.73	.	AC=2;AF=1.00;AN=2;DP=32;ExcessHet=3.0103;FS=0.000;MLEAC=2;MLEAF=1.00;MQ=43.88;QD=31.81;SOR=1.681	GT:AD:DP:GQ:PL	1/1:0,32:32:96:1427,96,0
X	18696889	.	C	G	956.77	.	AC=2;AF=1.00;AN=2;DP=36;ExcessHet=3.0103;FS=0.000;MLEAC=2;MLEAF=1.00;MQ=43.89;QD=26.58;SOR=1.547	GT:AD:DP:GQ:PL	1/1:0,36:36:99:985,108,0
X	18696949	.	G	A	821.77	.	AC=2;AF=1.00;AN=2;DP=32;ExcessHet=3.0103;FS=0.000;MLEAC=2;MLEAF=1.00;MQ=43.94;QD=25.68;SOR=0.693	GT:AD:DP:GQ:PL	1/1:0,32:32:95:850,95,0
X	18697085	.	G	T	822.77	.	AC=2;AF=1.00;AN=2;DP=31;ExcessHet=3.0103;FS=0.000;MLEAC=2;MLEAF=1.00;MQ=43.94;QD=26.54;SOR=1.044	GT:AD:DP:GQ:PL	1/1:0,31:31:93:851,93,0
X	18697143	.	G	T	920.77	.	AC=2;AF=1.00;AN=2;DP=34;ExcessHet=3.0103;FS=0.000;MLEAC=2;MLEAF=1.00;MQ=43.88;QD=27.08;SOR=0.811	GT:AD:DP:GQ:PL	1/1:0,34:34:99:949,102,0
X	18697173	.	C	T	1418.77	.	AC=2;AF=1.00;AN=2;DP=34;ExcessHet=3.0103;FS=0.000;MLEAC=2;MLEAF=1.00;MQ=43.94;QD=35.54;SOR=0.811	GT:AD:DP:GQ:PL	1/1:0,34:34:99:1447,102,0
X	18697182	.	C	A	1325.77	.	AC=2;AF=1.00;AN=2;DP=31;ExcessHet=3.0103;FS=0.000;MLEAC=2;MLEAF=1.00;MQ=43.94;QD=27.33;SOR=0.756	GT:AD:DP:GQ:PL	1/1:0,31:31:93:1354,93,0
X	18697210	.	CT	C	1145.73	.	AC=2;AF=1.00;AN=2;DP=31;ExcessHet=3.0103;FS=0.000;MLEAC=2;MLEAF=1.00;MQ=43.94;QD=29.56;SOR=1.609	GT:AD:DP:GQ:PL	1/1:0,28:28:84:1183,84,0
X	18697223	.	T	G	1350.77	.	AC=2;AF=1.00;AN=2;DP=30;ExcessHet=3.0103;FS=0.000;MLEAC=2;MLEAF=1.00;MQ=43.93;QD=31.95;SOR=1.329	GT:AD:DP:GQ:PL	1/1:0,30:30:96:1379,96,0
X	18697248	.	A	G	1408.77	.	AC=2;AF=1.00;AN=2;DP=37;ExcessHet=3.0103;FS=0.000;MLEAC=2;MLEAF=1.00;MQ=43.95;QD=28.74;SOR=0.859	GT:AD:DP:GQ:PL	1/1:0,37:37:99:1437,111,0
X	18697707	.	G	T	594.77	.	AC=2;AF=1.00;AN=2;DP=24;ExcessHet=3.0103;FS=0.000;MLEAC=2;MLEAF=1.00;MQ=44.00;QD=25.86;SOR=1.179	GT:AD:DP:GQ:PL	1/1:0,23:23:69:623,69,0
X	18697981	.	C	T	403.77	.	AC=1;AF=0.500;AN=2;BaseQRankSum=1.800;ClippingRankSum=0.000;DP=31;ExcessHet=3.0103;FS=3.452;MLEAC=1;MLEAF=0.500;MQ=43.91;MQRankSum=-0.674;QD=13.02;ReadPosRankSum=0.125;SOR=0.250	GT:AD:DP:GQ:PL	0/1:11,20:31:99:432,0,198
X	18698048	.	T	C	897.77	.	AC=2;AF=1.00;AN=2;DP=23;ExcessHet=3.0103;FS=0.000;MLEAC=2;MLEAF=1.00;MQ=43.79;QD=34.19;SOR=0.963	GT:AD:DP:GQ:PL	1/1:0,23:23:69:926,69,0
X	18698073	.	G	A	719.77	.	AC=2;AF=1.00;AN=2;DP=17;ExcessHet=3.0103;FS=0.000;MLEAC=2;MLEAF=1.00;MQ=44.54;QD=28.88;SOR=0.804	GT:AD:DP:GQ:PL	1/1:0,17:17:51:748,51,0
X	18698157	.	A	G	166.77	.	AC=1;AF=0.500;AN=2;BaseQRankSum=-0.140;ClippingRankSum=0.000;DP=14;ExcessHet=3.0103;FS=0.000;MLEAC=1;MLEAF=0.500;MQ=44.85;MQRankSum=1.303;QD=12.83;ReadPosRankSum=-0.089;SOR=1.270	GT:AD:DP:GQ:PL	0/1:5,8:13:99:195,0,157
X	18698161	.	CAAAAAAAAA	C	160.73	.	AC=1;AF=0.500;AN=2;BaseQRankSum=1.276;ClippingRankSum=0.000;DP=13;ExcessHet=3.0103;FS=0.000;MLEAC=1;MLEAF=0.500;MQ=45.06;MQRankSum=0.893;QD=13.39;ReadPosRankSum=-1.200;SOR=1.609	GT:AD:DP:GQ:PL	0/1:4,8:12:99:198,0,126
X	18698516	.	A	ACCATCG	219.73	.	AC=1;AF=0.500;AN=2;BaseQRankSum=-0.225;ClippingRankSum=0.000;DP=22;ExcessHet=3.0103;FS=7.649;MLEAC=1;MLEAF=0.500;MQ=44.91;MQRankSum=2.127;QD=9.99;ReadPosRankSum=-0.317;SOR=1.458	GT:AD:DP:GQ:PL	0/1:15,7:22:99:257,0,801
X	18698554	.	C	A	155.77	.	AC=1;AF=0.500;AN=2;BaseQRankSum=0.371;ClippingRankSum=0.000;DP=20;ExcessHet=3.0103;FS=4.415;MLEAC=1;MLEAF=0.500;MQ=43.95;MQRankSum=0.400;QD=7.79;ReadPosRankSum=-1.938;SOR=0.493	GT:AD:DP:GQ:PL	0/1:11,9:20:99:184,0,236
X	18698582	.	C	A	155.77	.	AC=1;AF=0.500;AN=2;BaseQRankSum=0.251;ClippingRankSum=0.000;DP=20;ExcessHet=3.0103;FS=1.922;MLEAC=1;MLEAF=0.500;MQ=43.95;MQRankSum=0.400;QD=7.79;ReadPosRankSum=0.536;SOR=0.250	GT:AD:DP:GQ:PL	0/1:11,9:20:99:184,0,237
X	18698800	.	G	C	621.77	.	AC=2;AF=1.00;AN=2;DP=24;ExcessHet=3.0103;FS=0.000;MLEAC=2;MLEAF=1.00;MQ=43.92;QD=25.91;SOR=1.270	GT:AD:DP:GQ:PL	1/1:0,24:24:72:650,72,0
X	18698871	.	T	C	513.77	.	AC=2;AF=1.00;AN=2;DP=13;ExcessHet=3.0103;FS=0.000;MLEAC=2;MLEAF=1.00;MQ=42.56;QD=33.46;SOR=0.836	GT:AD:DP:GQ:PL	1/1:0,13:13:40:542,40,0
X	18698877	.	G	A	737.77	.	AC=2;AF=1.00;AN=2;DP=13;ExcessHet=3.0103;FS=0.000;MLEAC=2;MLEAF=1.00;MQ=42.24;QD=26.25;SOR=0.836	GT:AD:DP:GQ:PL	1/1:0,13:13:54:766,54,0
X	18698897	.	AAGCG	A	817.73	.	AC=2;AF=1.00;AN=2;DP=18;ExcessHet=3.0103;FS=0.000;MLEAC=2;MLEAF=1.00;MQ=42.74;QD=32.55;SOR=1.179	GT:AD:DP:GQ:PL	1/1:0,18:18:57:855,57,0
X	18698903	.	TATATCCTTACAAGAATACAGTCCCAGATTCTAAATTAATAGATAAGGTCTACTCTCTAAG	T	857.73	.	AC=2;AF=1.00;AN=2;DP=17;ExcessHet=3.0103;FS=0.000;MLEAC=2;MLEAF=1.00;MQ=43.65;QD=29.07;SOR=1.739	GT:AD:DP:GQ:PL	1/1:0,17:17:63:895,63,0
X	18698975	.	C	T	894.77	.	AC=2;AF=1.00;AN=2;DP=22;ExcessHet=3.0103;FS=0.000;MLEAC=2;MLEAF=1.00;MQ=43.55;QD=34.43;SOR=1.085	GT:AD:DP:GQ:PL	1/1:0,22:22:67:923,67,0
X	18699045	.	T	G	963.77	.	AC=2;AF=1.00;AN=2;DP=37;ExcessHet=3.0103;FS=0.000;MLEAC=2;MLEAF=1.00;MQ=43.60;QD=26.05;SOR=0.859	GT:AD:DP:GQ:PL	1/1:0,37:37:99:992,111,0
X	18699075	.	A	T	1310.77	.	AC=2;AF=1.00;AN=2;DP=50;ExcessHet=3.0103;FS=0.000;MLEAC=2;MLEAF=1.00;MQ=43.67;QD=26.22;SOR=0.859	GT:AD:DP:GQ:PL	1/1:0,50:50:99:1339,150,0
X	18699103	.	C	CTAAG	2122.73	.	AC=2;AF=1.00;AN=2;DP=48;ExcessHet=3.0103;FS=0.000;MLEAC=2;MLEAF=1.00;MQ=43.59;QD=29.87;SOR=1.179	GT:AD:DP:GQ:PL	1/1:0,48:48:99:2160,144,0
X	18699104	.	C	T	2131.77	.	AC=2;AF=1.00;AN=2;DP=47;ExcessHet=3.0103;FS=0.000;MLEAC=2;MLEAF=1.00;MQ=43.58;QD=29.26;SOR=1.132	GT:AD:DP:GQ:PL	1/1:0,47:47:99:2160,144,0
X	18699106	.	G	GC	2086.73	.	AC=2;AF=1.00;AN=2;DP=46;ExcessHet=3.0103;FS=0.000;MLEAC=2;MLEAF=1.00;MQ=43.57;QD=32.10;SOR=1.203	GT:AD:DP:GQ:PL	1/1:0,46:46:99:2124,144,0
X	18699226	.	T	C	816.77	.	AC=2;AF=1.00;AN=2;DP=30;ExcessHet=3.0103;FS=0.000;MLEAC=2;MLEAF=1.00;MQ=43.77;QD=28.16;SOR=1.255	GT:AD:DP:GQ:PL	1/1:0,29:29:87:845,87,0
X	18699253	.	C	A	711.77	.	AC=2;AF=1.00;AN=2;DP=26;ExcessHet=3.0103;FS=0.000;MLEAC=2;MLEAF=1.00;MQ=44.00;QD=27.38;SOR=1.697	GT:AD:DP:GQ:PL	1/1:0,26:26:78:740,78,0
X	18699370	.	G	A	603.77	.	AC=2;AF=1.00;AN=2;DP=22;ExcessHet=3.0103;FS=0.000;MLEAC=2;MLEAF=1.00;MQ=45.00;QD=27.44;SOR=0.693	GT:AD:DP:GQ:PL	1/1:0,22:22:66:632,66,0
X	18699397	.	C	CG	714.73	.	AC=2;AF=1.00;AN=2;DP=23;ExcessHet=3.0103;FS=0.000;MLEAC=2;MLEAF=1.00;MQ=44.87;QD=31.08;SOR=0.776	GT:AD:DP:GQ:PL	1/1:0,23:23:69:752,69,0
X	18699603	.	T	TA	1194.73	.	AC=2;AF=1.00;AN=2;DP=32;ExcessHet=3.0103;FS=0.000;MLEAC=2;MLEAF=1.00;MQ=43.47;QD=30.79;SOR=1.255	GT:AD:DP:GQ:PL	1/1:0,29:29:87:1232,87,0
X	18699615	.	C	T	1204.77	.	AC=2;AF=1.00;AN=2;DP=28;ExcessHet=3.0103;FS=0.000;MLEAC=2;MLEAF=1.00;MQ=43.39;QD=30.04;SOR=0.997	GT:AD:DP:GQ:PL	1/1:0,28:28:87:1233,87,0
X	18699695	.	C	A	699.77	.	AC=2;AF=1.00;AN=2;DP=27;ExcessHet=3.0103;FS=0.000;MLEAC=2;MLEAF=1.00;MQ=43.37;QD=26.91;SOR=1.220	GT:AD:DP:GQ:PL	1/1:0,26:26:78:728,78,0
X	18699759	.	A	C	1219.77	.	AC=2;AF=1.00;AN=2;DP=30;ExcessHet=3.0103;FS=0.000;MLEAC=2;MLEAF=1.00;MQ=44.00;QD=25.60;SOR=0.693	GT:AD:DP:GQ:PL	1/1:0,28:28:87:1248,87,0
X	18699770	.	T	TAA	1231.73	.	AC=2;AF=1.00;AN=2;DP=29;ExcessHet=3.0103;FS=0.000;MLEAC=2;MLEAF=1.00;MQ=44.00;QD=29.01;SOR=0.836	GT:AD:DP:GQ:PL	1/1:0,28:28:87:1269,87,0
X	18699899	.	TGGTAGAATG	T	1127.73	.	AC=2;AF=1.00;AN=2;DP=31;ExcessHet=3.0103;FS=0.000;MLEAC=2;MLEAF=1.00;MQ=42.89;QD=25.41;SOR=0.836	GT:AD:DP:GQ:PL	1/1:0,28:28:85:1165,85,0
X	18699934	.	C	CT	1312.73	.	AC=2;AF=1.00;AN=2;DP=30;ExcessHet=3.0103;FS=0.000;MLEAC=2;MLEAF=1.00;MQ=42.85;QD=31.28;SOR=0.693	GT:AD:DP:GQ:PL	1/1:0,30:30:90:1350,90,0
X	18699935	.	C	G	1321.77	.	AC=2;AF=1.00;AN=2;DP=30;ExcessHet=3.0103;FS=0.000;MLEAC=2;MLEAF=1.00;MQ=42.85;QD=27.84;SOR=0.693	GT:AD:DP:GQ:PL	1/1:0,30:30:90:1350,90,0
X	18699945	.	A	T	1372.77	.	AC=2;AF=1.00;AN=2;DP=32;ExcessHet=3.0103;FS=0.000;MLEAC=2;MLEAF=1.00;MQ=42.93;QD=29.63;SOR=0.693	GT:AD:DP:GQ:PL	1/1:0,32:32:96:1401,96,0
X	18700112	.	T	C	801.77	.	AC=2;AF=1.00;AN=2;DP=30;ExcessHet=3.0103;FS=0.000;MLEAC=2;MLEAF=1.00;MQ=44.00;QD=26.73;SOR=1.329	GT:AD:DP:GQ:PL	1/1:0,30:30:90:830,90,0
X	18700417	.	GA	G	499.73	.	AC=2;AF=1.00;AN=2;DP=28;ExcessHet=3.0103;FS=0.000;MLEAC=2;MLEAF=1.00;MQ=44.00;QD=19.99;SOR=0.770	GT:AD:DP:GQ:PL	1/1:0,25:25:75:537,75,0
X	18700870	.	G	T	149.77	.	AC=1;AF=0.500;AN=2;BaseQRankSum=1.630;ClippingRankSum=0.000;DP=27;ExcessHet=3.0103;FS=1.596;MLEAC=1;MLEAF=0.500;MQ=42.44;MQRankSum=1.360;QD=5.76;ReadPosRankSum=1.555;SOR=0.399	GT:AD:DP:GQ:PL	0/1:17,9:26:99:178,0,377
X	18701030	.	T	C	311.77	.	AC=2;AF=1.00;AN=2;DP=13;ExcessHet=3.0103;FS=0.000;MLEAC=2;MLEAF=1.00;MQ=42.09;QD=23.98;SOR=1.179	GT:AD:DP:GQ:PL	1/1:0,13:13:39:340,39,0
X	18701433	.	C	T	210.77	.	AC=1;AF=0.500;AN=2;BaseQRankSum=2.799;ClippingRankSum=0.000;DP=35;ExcessHet=3.0103;FS=1.391;MLEAC=1;MLEAF=0.500;MQ=43.92;MQRankSum=0.783;QD=6.02;ReadPosRankSum=-0.371;SOR=0.446	GT:AD:DP:GQ:PL	0/1:23,12:35:99:239,0,515
X	18701522	.	C	CT	112.73	.	AC=1;AF=0.500;AN=2;BaseQRankSum=0.515;ClippingRankSum=0.000;DP=43;ExcessHet=3.0103;FS=0.000;MLEAC=1;MLEAF=0.500;MQ=44.15;MQRankSum=0.000;QD=2.97;ReadPosRankSum=-0.284;SOR=0.732	GT:AD:DP:GQ:PL	0/1:25,13:38:99:150,0,285
X	18701839	.	C	CT	474.73	.	AC=2;AF=1.00;AN=2;BaseQRankSum=1.766;ClippingRankSum=0.000;DP=17;ExcessHet=3.0103;FS=0.000;MLEAC=2;MLEAF=1.00;MQ=43.88;MQRankSum=0.000;QD=29.67;ReadPosRankSum=1.522;SOR=0.412	GT:AD:DP:GQ:PL	1/1:1,15:16:38:512,38,0
X	18701950	.	G	GA	384.73	.	AC=2;AF=1.00;AN=2;DP=23;ExcessHet=3.0103;FS=0.000;MLEAC=2;MLEAF=1.00;MQ=43.08;QD=19.24;SOR=0.892	GT:AD:DP:GQ:PL	1/1:0,20:20:59:422,59,0
X	18702058	.	A	G	723.77	.	AC=2;AF=1.00;AN=2;DP=29;ExcessHet=3.0103;FS=0.000;MLEAC=2;MLEAF=1.00;MQ=38.47;QD=24.96;SOR=0.906	GT:AD:DP:GQ:PL	1/1:0,29:29:86:752,86,0
X	18702446	.	G	A	887.77	.	AC=2;AF=1.00;AN=2;DP=34;ExcessHet=3.0103;FS=0.000;MLEAC=2;MLEAF=1.00;MQ=44.00;QD=26.90;SOR=1.352	GT:AD:DP:GQ:PL	1/1:0,33:33:99:916,99,0
X	18702829	.	C	T	644.77	.	AC=1;AF=0.500;AN=2;BaseQRankSum=1.378;ClippingRankSum=0.000;DP=40;ExcessHet=3.0103;FS=0.000;MLEAC=1;MLEAF=0.500;MQ=44.00;MQRankSum=0.000;QD=16.53;ReadPosRankSum=-0.727;SOR=0.673	GT:AD:DP:GQ:PL	0/1:11,28:39:99:673,0,187
X	18702870	.	G	T	672.77	.	AC=1;AF=0.500;AN=2;BaseQRankSum=-0.267;ClippingRankSum=0.000;DP=37;ExcessHet=3.0103;FS=1.675;MLEAC=1;MLEAF=0.500;MQ=44.00;MQRankSum=0.000;QD=18.18;ReadPosRankSum=-1.910;SOR=0.830	GT:AD:DP:GQ:PL	0/1:7,30:37:86:701,0,86
X	18702881	.	C	A	1722.77	.	AC=2;AF=1.00;AN=2;DP=39;ExcessHet=3.0103;FS=0.000;MLEAC=2;MLEAF=1.00;MQ=44.00;QD=29.24;SOR=0.743	GT:AD:DP:GQ:PL	1/1:0,39:39:99:1751,123,0
X	18702899	.	C	A	130.77	.	AC=1;AF=0.500;AN=2;BaseQRankSum=1.744;ClippingRankSum=0.000;DP=38;ExcessHet=3.0103;FS=0.000;MLEAC=1;MLEAF=0.500;MQ=44.00;MQRankSum=0.000;QD=3.44;ReadPosRankSum=-0.381;SOR=0.569	GT:AD:DP:GQ:PL	0/1:28,10:38:99:159,0,650
X	18702921	.	C	A	1303.77	.	AC=2;AF=1.00;AN=2;DP=42;ExcessHet=3.0103;FS=0.000;MLEAC=2;MLEAF=1.00;MQ=44.00;QD=31.04;SOR=0.788	GT:AD:DP:GQ:PL	1/1:0,42:42:99:1332,126,0
X	18703006	.	G	C	437.77	.	AC=1;AF=0.500;AN=2;BaseQRankSum=-0.668;ClippingRankSum=0.000;DP=29;ExcessHet=3.0103;FS=3.890;MLEAC=1;MLEAF=0.500;MQ=43.93;MQRankSum=-0.540;QD=15.10;ReadPosRankSum=0.792;SOR=0.198	GT:AD:DP:GQ:PL	0/1:8,21:29:99:466,0,118
X	18703433	.	GTTT	G	212.73	.	AC=1;AF=0.500;AN=2;BaseQRankSum=-0.871;ClippingRankSum=0.000;DP=22;ExcessHet=3.0103;FS=0.000;MLEAC=1;MLEAF=0.500;MQ=43.91;MQRankSum=0.000;QD=12.51;ReadPosRankSum=1.451;SOR=0.446	GT:AD:DP:GQ:PL	0/1:8,9:17:74:250,0,74
X	18703478	.	A	C	477.77	.	AC=1;AF=0.500;AN=2;BaseQRankSum=-2.765;ClippingRankSum=0.000;DP=31;ExcessHet=3.0103;FS=0.000;MLEAC=1;MLEAF=0.500;MQ=44.65;MQRankSum=0.396;QD=15.41;ReadPosRankSum=1.517;SOR=0.604	GT:AD:DP:GQ:PL	0/1:8,23:31:99:506,0,147
X	18704475	.	G	GC	305.73	.	AC=1;AF=0.500;AN=2;BaseQRankSum=0.205;ClippingRankSum=0.000;DP=30;ExcessHet=3.0103;FS=1.971;MLEAC=1;MLEAF=0.500;MQ=43.56;MQRankSum=0.000;QD=14.56;ReadPosRankSum=0.780;SOR=0.486	GT:AD:DP:GQ:PL	0/1:6,15:21:99:343,0,135
X	18704476	.	C	CCAA	93.73	.	AC=1;AF=0.500;AN=2;BaseQRankSum=-0.155;ClippingRankSum=0.000;DP=28;ExcessHet=3.0103;FS=1.971;MLEAC=1;MLEAF=0.500;MQ=43.53;MQRankSum=0.000;QD=4.26;ReadPosRankSum=-0.517;SOR=1.229	GT:AD:DP:GQ:PL	0/1:16,6:22:99:131,0,381
X	18704721	.	GA	G	75.73	.	AC=1;AF=0.500;AN=2;BaseQRankSum=0.743;ClippingRankSum=0.000;DP=33;ExcessHet=3.0103;FS=0.000;MLEAC=1;MLEAF=0.500;MQ=43.65;MQRankSum=1.249;QD=2.44;ReadPosRankSum=0.755;SOR=0.693	GT:AD:DP:GQ:PL	0/1:20,11:31:99:113,0,334
X	18704739	.	T	A	944.77	.	AC=2;AF=1.00;AN=2;DP=29;ExcessHet=3.0103;FS=0.000;MLEAC=2;MLEAF=1.00;MQ=43.67;QD=32.58;SOR=0.906	GT:AD:DP:GQ:PL	1/1:0,29:29:90:973,90,0
X	18704809	.	C	A	118.77	.	AC=1;AF=0.500;AN=2;BaseQRankSum=0.557;ClippingRankSum=0.000;DP=28;ExcessHet=3.0103;FS=1.617;MLEAC=1;MLEAF=0.500;MQ=43.66;MQRankSum=1.047;QD=4.24;ReadPosRankSum=-0.369;SOR=0.694	GT:AD:DP:GQ:PL	0/1:19,9:28:99:147,0,721
X	18704823	.	G	A	368.77	.	AC=1;AF=0.500;AN=2;BaseQRankSum=2.843;ClippingRankSum=0.000;DP=26;ExcessHet=3.0103;FS=1.657;MLEAC=1;MLEAF=0.500;MQ=43.64;MQRankSum=-0.992;QD=14.18;ReadPosRankSum=0.919;SOR=0.950	GT:AD:DP:GQ:PL	0/1:9,17:26:99:397,0,298
X	18705058	.	G	C	341.77	.	AC=1;AF=0.500;AN=2;BaseQRankSum=-2.103;ClippingRankSum=0.000;DP=28;ExcessHet=3.0103;FS=3.492;MLEAC=1;MLEAF=0.500;MQ=43.93;MQRankSum=-0.690;QD=12.66;ReadPosRankSum=-0.093;SOR=0.269	GT:AD:DP:GQ:PL	0/1:10,17:27:99:370,0,200
X	18706149	.	C	A	108.77	.	AC=1;AF=0.500;AN=2;BaseQRankSum=0.921;ClippingRankSum=0.000;DP=8;ExcessHet=3.0103;FS=3.332;MLEAC=1;MLEAF=0.500;MQ=46.42;MQRankSum=0.619;QD=13.60;ReadPosRankSum=0.000;SOR=2.303	GT:AD:DP:GQ:PL	0/1:2,6:8:28:137,0,28
X	18706194	.	A	G	153.84	.	AC=2;AF=1.00;AN=2;DP=6;ExcessHet=3.0103;FS=0.000;MLEAC=2;MLEAF=1.00;MQ=43.51;QD=25.64;SOR=2.303	GT:AD:DP:GQ:PL	1/1:0,6:6:18:182,18,0
X	18707751	.	T	A	600.77	.	AC=1;AF=0.500;AN=2;BaseQRankSum=-0.443;ClippingRankSum=0.000;DP=46;ExcessHet=3.0103;FS=1.177;MLEAC=1;MLEAF=0.500;MQ=44.00;MQRankSum=0.000;QD=13.06;ReadPosRankSum=0.553;SOR=0.458	GT:AD:DP:GQ:PL	0/1:18,28:46:99:629,0,368
X	18707983	.	G	A	1181.77	.	AC=2;AF=1.00;AN=2;DP=44;ExcessHet=3.0103;FS=0.000;MLEAC=2;MLEAF=1.00;MQ=44.00;QD=26.86;SOR=0.883	GT:AD:DP:GQ:PL	1/1:0,44:44:99:1210,132,0
X	18708632	.	G	A	496.77	.	AC=1;AF=0.500;AN=2;BaseQRankSum=0.241;ClippingRankSum=0.000;DP=30;ExcessHet=3.0103;FS=1.664;MLEAC=1;MLEAF=0.500;MQ=44.00;MQRankSum=0.000;QD=16.56;ReadPosRankSum=1.265;SOR=0.610	GT:AD:DP:GQ:PL	0/1:8,22:30:99:525,0,143
X	18709277	.	C	T	635.77	.	AC=1;AF=0.500;AN=2;BaseQRankSum=-2.728;ClippingRankSum=0.000;DP=39;ExcessHet=3.0103;FS=26.525;MLEAC=1;MLEAF=0.500;MQ=43.63;MQRankSum=-0.800;QD=16.30;ReadPosRankSum=-0.129;SOR=0.394	GT:AD:DP:GQ:PL	0/1:10,29:39:99:664,0,174
X	18711242	.	C	A	1456.77	.	AC=2;AF=1.00;AN=2;DP=33;ExcessHet=3.0103;FS=0.000;MLEAC=2;MLEAF=1.00;MQ=43.94;QD=30.17;SOR=1.022	GT:AD:DP:GQ:PL	1/1:0,33:33:99:1485,99,0
X	18711243	.	T	A	1456.77	.	AC=2;AF=1.00;AN=2;DP=33;ExcessHet=3.0103;FS=0.000;MLEAC=2;MLEAF=1.00;MQ=43.94;QD=29.00;SOR=1.022	GT:AD:DP:GQ:PL	1/1:0,33:33:99:1485,99,0
X	18711308	.	A	G	933.77	.	AC=2;AF=1.00;AN=2;DP=35;ExcessHet=3.0103;FS=0.000;MLEAC=2;MLEAF=1.00;MQ=43.94;QD=26.68;SOR=1.002	GT:AD:DP:GQ:PL	1/1:0,35:35:99:962,105,0
X	18711404	.	A	C	1079.77	.	AC=2;AF=1.00;AN=2;DP=25;ExcessHet=3.0103;FS=0.000;MLEAC=2;MLEAF=1.00;MQ=44.00;QD=29.21;SOR=2.215	GT:AD:DP:GQ:PL	1/1:0,25:25:75:1108,75,0
X	18711408	.	A	G	1108.77	.	AC=2;AF=1.00;AN=2;DP=26;ExcessHet=3.0103;FS=0.000;MLEAC=2;MLEAF=1.00;MQ=44.00;QD=26.43;SOR=1.981	GT:AD:DP:GQ:PL	1/1:0,26:26:78:1137,78,0
X	18712071	.	G	C	58.77	.	AC=1;AF=0.500;AN=2;BaseQRankSum=-0.743;ClippingRankSum=0.000;DP=32;ExcessHet=3.0103;FS=0.000;MLEAC=1;MLEAF=0.500;MQ=44.00;MQRankSum=0.000;QD=1.84;ReadPosRankSum=1.439;SOR=0.553	GT:AD:DP:GQ:PL	0/1:25,7:32:87:87,0,586
X	18712725	.	T	TAG	345.73	.	AC=1;AF=0.500;AN=2;BaseQRankSum=0.516;ClippingRankSum=0.000;DP=36;ExcessHet=3.0103;FS=3.050;MLEAC=1;MLEAF=0.500;MQ=44.00;MQRankSum=0.000;QD=9.60;ReadPosRankSum=1.040;SOR=0.772	GT:AD:DP:GQ:PL	0/1:22,14:36:99:383,0,677
X	18712841	.	G	C	45.77	.	AC=1;AF=0.500;AN=2;BaseQRankSum=1.363;ClippingRankSum=0.000;DP=27;ExcessHet=3.0103;FS=7.832;MLEAC=1;MLEAF=0.500;MQ=44.00;MQRankSum=0.000;QD=1.70;ReadPosRankSum=-1.279;SOR=2.261	GT:AD:DP:GQ:PL	0/1:21,6:27:74:74,0,473
X	18714340	.	G	A	449.77	.	AC=1;AF=0.500;AN=2;BaseQRankSum=1.130;ClippingRankSum=0.000;DP=30;ExcessHet=3.0103;FS=1.515;MLEAC=1;MLEAF=0.500;MQ=44.00;MQRankSum=0.000;QD=14.99;ReadPosRankSum=-0.735;SOR=1.127	GT:AD:DP:GQ:PL	0/1:10,20:30:99:478,0,188
X	18714768	.	G	A	691.77	.	AC=2;AF=1.00;AN=2;DP=26;ExcessHet=3.0103;FS=0.000;MLEAC=2;MLEAF=1.00;MQ=44.00;QD=26.61;SOR=1.220	GT:AD:DP:GQ:PL	1/1:0,26:26:78:720,78,0
X	18715891	.	T	G	796.73	.	AC=2;AF=1.00;AN=2;BaseQRankSum=1.776;ClippingRankSum=0.000;DP=36;ExcessHet=3.0103;FS=0.000;MLEAC=2;MLEAF=1.00;MQ=43.53;MQRankSum=0.000;QD=22.13;ReadPosRankSum=1.614;SOR=0.407	GT:AD:DP:GQ:PL	1/1:1,35:36:95:831,95,0
X	18716126	.	TGGTCGACTG	T	1167.73	.	AC=2;AF=1.00;AN=2;DP=38;ExcessHet=3.0103;FS=0.000;MLEAC=2;MLEAF=1.00;MQ=42.05;QD=30.34;SOR=1.781	GT:AD:DP:GQ:PL	1/1:0,27:27:83:1205,83,0
X	18717127	.	C	T	513.77	.	AC=1;AF=0.500;AN=2;BaseQRankSum=2.721;ClippingRankSum=0.000;DP=26;ExcessHet=3.0103;FS=0.000;MLEAC=1;MLEAF=0.500;MQ=44.00;MQRankSum=0.000;QD=19.76;ReadPosRankSum=-1.238;SOR=0.693	GT:AD:DP:GQ:PL	0/1:4,22:26:29:542,0,29
X	18717274	.	T	C	378.77	.	AC=1;AF=0.500;AN=2;BaseQRankSum=-1.028;ClippingRankSum=0.000;DP=34;ExcessHet=3.0103;FS=0.000;MLEAC=1;MLEAF=0.500;MQ=43.22;MQRankSum=1.659;QD=11.14;ReadPosRankSum=0.123;SOR=0.693	GT:AD:DP:GQ:PL	0/1:15,19:34:99:407,0,291
X	18717328	.	ATATAG	A	1375.73	.	AC=2;AF=1.00;AN=2;DP=33;ExcessHet=3.0103;FS=0.000;MLEAC=2;MLEAF=1.00;MQ=43.20;QD=30.90;SOR=1.044	GT:AD:DP:GQ:PL	1/1:0,31:31:96:1413,96,0
X	18717341	.	G	A	1439.77	.	AC=2;AF=1.00;AN=2;DP=33;ExcessHet=3.0103;FS=0.000;MLEAC=2;MLEAF=1.00;MQ=44.00;QD=28.02;SOR=1.179	GT:AD:DP:GQ:PL	1/1:0,33:33:99:1468,102,0
X	18717359	.	A	G	158.77	.	AC=1;AF=0.500;AN=2;BaseQRankSum=0.266;ClippingRankSum=0.000;DP=32;ExcessHet=3.0103;FS=0.000;MLEAC=1;MLEAF=0.500;MQ=44.35;MQRankSum=1.551;QD=4.96;ReadPosRankSum=-0.672;SOR=0.534	GT:AD:DP:GQ:PL	0/1:22,10:32:99:187,0,508
X	18717533	.	G	T	664.77	.	AC=2;AF=1.00;AN=2;DP=26;ExcessHet=3.0103;FS=0.000;MLEAC=2;MLEAF=1.00;MQ=43.92;QD=25.57;SOR=1.022	GT:AD:DP:GQ:PL	1/1:0,26:26:78:693,78,0
X	18717994	.	C	T	758.77	.	AC=2;AF=1.00;AN=2;DP=29;ExcessHet=3.0103;FS=0.000;MLEAC=2;MLEAF=1.00;MQ=44.00;QD=26.16;SOR=0.906	GT:AD:DP:GQ:PL	1/1:0,29:29:87:787,87,0
X	18718412	.	TGCAAAA	T	1177.73	.	AC=2;AF=1.00;AN=2;DP=27;ExcessHet=3.0103;FS=0.000;MLEAC=2;MLEAF=1.00;MQ=43.78;QD=30.75;SOR=0.922	GT:AD:DP:GQ:PL	1/1:0,27:27:81:1215,81,0
X	18718418	.	A	ATT	1177.73	.	AC=2;AF=1.00;AN=2;DP=27;ExcessHet=3.0103;FS=0.000;MLEAC=2;MLEAF=1.00;MQ=43.78;QD=28.48;SOR=0.922	GT:AD:DP:GQ:PL	1/1:0,27:27:81:1215,81,0
X	18718444	.	CAGCCGATGCT	C	1435.73	.	AC=2;AF=1.00;AN=2;DP=33;ExcessHet=3.0103;FS=0.000;MLEAC=2;MLEAF=1.00;MQ=43.44;QD=27.45;SOR=1.022	GT:AD:DP:GQ:PL	1/1:0,33:33:99:1473,99,0
X	18718491	.	G	A	189.77	.	AC=1;AF=0.500;AN=2;BaseQRankSum=-2.626;ClippingRankSum=0.000;DP=30;ExcessHet=3.0103;FS=1.415;MLEAC=1;MLEAF=0.500;MQ=43.45;MQRankSum=-2.155;QD=6.33;ReadPosRankSum=-0.297;SOR=1.022	GT:AD:DP:GQ:PL	0/1:18,12:30:99:218,0,426
X	18718511	.	CT	C	995.73	.	AC=2;AF=1.00;AN=2;DP=29;ExcessHet=3.0103;FS=0.000;MLEAC=2;MLEAF=1.00;MQ=43.50;QD=34.34;SOR=0.906	GT:AD:DP:GQ:PL	1/1:0,29:29:87:1033,87,0
X	18718696	.	TC	T	855.73	.	AC=2;AF=1.00;AN=2;DP=43;ExcessHet=3.0103;FS=0.000;MLEAC=2;MLEAF=1.00;MQ=43.65;QD=23.13;SOR=0.859	GT:AD:DP:GQ:PL	1/1:0,37:37:99:893,111,0
X	18718877	.	G	A	964.77	.	AC=2;AF=1.00;AN=2;DP=37;ExcessHet=3.0103;FS=0.000;MLEAC=2;MLEAF=1.00;MQ=44.00;QD=26.07;SOR=0.984	GT:AD:DP:GQ:PL	1/1:0,37:37:99:993,111,0
X	18718918	.	C	A	603.77	.	AC=1;AF=0.500;AN=2;BaseQRankSum=0.972;ClippingRankSum=0.000;DP=39;ExcessHet=3.0103;FS=5.153;MLEAC=1;MLEAF=0.500;MQ=43.95;MQRankSum=-0.611;QD=15.48;ReadPosRankSum=0.258;SOR=0.217	GT:AD:DP:GQ:PL	0/1:12,27:39:99:632,0,219
X	18719122	.	G	T	535.77	.	AC=2;AF=1.00;AN=2;DP=21;ExcessHet=3.0103;FS=0.000;MLEAC=2;MLEAF=1.00;MQ=44.00;QD=25.51;SOR=1.508	GT:AD:DP:GQ:PL	1/1:0,21:21:63:564,63,0
X	18719133	.	G	A	594.77	.	AC=2;AF=1.00;AN=2;DP=22;ExcessHet=3.0103;FS=0.000;MLEAC=2;MLEAF=1.00;MQ=44.00;QD=27.03;SOR=1.085	GT:AD:DP:GQ:PL	1/1:0,22:22:66:623,66,0
X	18719327	.	C	A	899.77	.	AC=2;AF=1.00;AN=2;DP=35;ExcessHet=3.0103;FS=0.000;MLEAC=2;MLEAF=1.00;MQ=43.14;QD=25.71;SOR=0.749	GT:AD:DP:GQ:PL	1/1:0,35:35:99:928,104,0
X	18719436	.	G	A	865.77	.	AC=2;AF=1.00;AN=2;DP=34;ExcessHet=3.0103;FS=0.000;MLEAC=2;MLEAF=1.00;MQ=43.56;QD=26.24;SOR=1.352	GT:AD:DP:GQ:PL	1/1:0,33:33:98:894,98,0
X	18719626	.	G	A	1167.77	.	AC=2;AF=1.00;AN=2;DP=43;ExcessHet=3.0103;FS=0.000;MLEAC=2;MLEAF=1.00;MQ=44.00;QD=27.16;SOR=0.941	GT:AD:DP:GQ:PL	1/1:0,43:43:99:1196,129,0
X	18719663	.	G	C	1094.77	.	AC=2;AF=1.00;AN=2;DP=42;ExcessHet=3.0103;FS=0.000;MLEAC=2;MLEAF=1.00;MQ=44.00;QD=26.07;SOR=0.693	GT:AD:DP:GQ:PL	1/1:0,42:42:99:1123,126,0
X	18719948	.	T	C	909.77	.	AC=2;AF=1.00;AN=2;DP=35;ExcessHet=3.0103;FS=0.000;MLEAC=2;MLEAF=1.00;MQ=44.00;QD=26.76;SOR=1.085	GT:AD:DP:GQ:PL	1/1:0,34:34:99:938,102,0
X	18720199	.	T	A	953.77	.	AC=2;AF=1.00;AN=2;DP=23;ExcessHet=3.0103;FS=0.000;MLEAC=2;MLEAF=1.00;MQ=43.83;QD=31.95;SOR=0.776	GT:AD:DP:GQ:PL	1/1:0,23:23:69:982,69,0
X	18720201	.	T	C	953.77	.	AC=2;AF=1.00;AN=2;DP=22;ExcessHet=3.0103;FS=0.000;MLEAC=2;MLEAF=1.00;MQ=43.82;QD=29.28;SOR=0.693	GT:AD:DP:GQ:PL	1/1:0,22:22:69:982,69,0
X	18720259	.	C	A	528.77	.	AC=2;AF=1.00;AN=2;DP=20;ExcessHet=3.0103;FS=0.000;MLEAC=2;MLEAF=1.00;MQ=42.47;QD=26.44;SOR=1.402	GT:AD:DP:GQ:PL	1/1:0,20:20:60:557,60,0
X	18720347	.	C	T	818.77	.	AC=2;AF=1.00;AN=2;DP=20;ExcessHet=3.0103;FS=0.000;MLEAC=2;MLEAF=1.00;MQ=44.00;QD=34.88;SOR=1.127	GT:AD:DP:GQ:PL	1/1:0,20:20:60:847,60,0
X	18720361	.	G	T	810.77	.	AC=2;AF=1.00;AN=2;DP=18;ExcessHet=3.0103;FS=0.000;MLEAC=2;MLEAF=1.00;MQ=44.00;QD=34.67;SOR=1.179	GT:AD:DP:GQ:PL	1/1:0,18:18:57:839,57,0
X	18720368	.	T	A	765.77	.	AC=2;AF=1.00;AN=2;DP=18;ExcessHet=3.0103;FS=0.000;MLEAC=2;MLEAF=1.00;MQ=44.00;QD=30.30;SOR=0.914	GT:AD:DP:GQ:PL	1/1:0,18:18:54:794,54,0
X	18720429	.	AC	A	727.73	.	AC=2;AF=1.00;AN=2;DP=24;ExcessHet=3.0103;FS=0.000;MLEAC=2;MLEAF=1.00;MQ=43.28;QD=30.32;SOR=0.859	GT:AD:DP:GQ:PL	1/1:0,24:24:72:765,72,0
X	18720470	.	A	ATG	538.73	.	AC=2;AF=1.00;AN=2;BaseQRankSum=-1.323;ClippingRankSum=0.000;DP=24;ExcessHet=3.0103;FS=3.680;MLEAC=2;MLEAF=1.00;MQ=42.63;MQRankSum=-0.221;QD=25.65;ReadPosRankSum=0.744;SOR=0.849	GT:AD:DP:GQ:PL	1/1:1,20:21:32:576,32,0
X	18720651	.	C	T	804.77	.	AC=2;AF=1.00;AN=2;DP=28;ExcessHet=3.0103;FS=0.000;MLEAC=2;MLEAF=1.00;MQ=43.39;QD=32.11;SOR=1.981	GT:AD:DP:GQ:PL	1/1:0,19:19:58:833,58,0
X	18720652	.	T	G	804.77	.	AC=2;AF=1.00;AN=2;DP=29;ExcessHet=3.0103;FS=0.000;MLEAC=2;MLEAF=1.00;MQ=42.81;QD=31.74;SOR=1.981	GT:AD:DP:GQ:PL	1/1:0,19:19:58:833,58,0
X	18720662	.	G	A	803.77	.	AC=2;AF=1.00;AN=2;DP=29;ExcessHet=3.0103;FS=0.000;MLEAC=2;MLEAF=1.00;MQ=42.21;QD=28.95;SOR=1.981	GT:AD:DP:GQ:PL	1/1:0,19:19:57:832,57,0
X	18720665	.	T	C	803.77	.	AC=2;AF=1.00;AN=2;DP=28;ExcessHet=3.0103;FS=0.000;MLEAC=2;MLEAF=1.00;MQ=42.14;QD=25.11;SOR=1.981	GT:AD:DP:GQ:PL	1/1:0,19:19:57:832,57,0
X	18720740	.	A	G	793.77	.	AC=2;AF=1.00;AN=2;DP=33;ExcessHet=3.0103;FS=0.000;MLEAC=2;MLEAF=1.00;MQ=42.37;QD=24.05;SOR=1.022	GT:AD:DP:GQ:PL	1/1:0,33:33:97:822,97,0
X	18720795	.	C	A	1564.77	.	AC=2;AF=1.00;AN=2;DP=36;ExcessHet=3.0103;FS=0.000;MLEAC=2;MLEAF=1.00;MQ=42.86;QD=37.42;SOR=1.547	GT:AD:DP:GQ:PL	1/1:0,36:36:99:1593,108,0
X	18720808	.	C	T	1538.77	.	AC=2;AF=1.00;AN=2;DP=35;ExcessHet=3.0103;FS=0.000;MLEAC=2;MLEAF=1.00;MQ=42.96;QD=28.19;SOR=1.483	GT:AD:DP:GQ:PL	1/1:0,35:35:99:1567,105,0
X	18720969	.	A	G	831.77	.	AC=2;AF=1.00;AN=2;DP=32;ExcessHet=3.0103;FS=0.000;MLEAC=2;MLEAF=1.00;MQ=43.47;QD=25.99;SOR=0.957	GT:AD:DP:GQ:PL	1/1:0,32:32:95:860,95,0
X	18721358	.	A	G	417.77	.	AC=1;AF=0.500;AN=2;BaseQRankSum=0.329;ClippingRankSum=0.000;DP=28;ExcessHet=3.0103;FS=0.000;MLEAC=1;MLEAF=0.500;MQ=44.00;MQRankSum=0.000;QD=14.92;ReadPosRankSum=-0.129;SOR=0.644	GT:AD:DP:GQ:PL	0/1:9,19:28:99:446,0,161
X	18721573	.	TCC	T	342.73	.	AC=1;AF=0.500;AN=2;BaseQRankSum=0.486;ClippingRankSum=0.000;DP=42;ExcessHet=3.0103;FS=7.425;MLEAC=1;MLEAF=0.500;MQ=43.50;MQRankSum=-0.291;QD=8.16;ReadPosRankSum=0.295;SOR=1.509	GT:AD:DP:GQ:PL	0/1:29,13:42:99:380,0,967
X	18721654	.	G	GTA	108.73	.	AC=1;AF=0.500;AN=2;BaseQRankSum=1.103;ClippingRankSum=0.000;DP=26;ExcessHet=3.0103;FS=2.066;MLEAC=1;MLEAF=0.500;MQ=43.37;MQRankSum=0.152;QD=4.73;ReadPosRankSum=-1.170;SOR=1.402	GT:AD:DP:GQ:PL	0/1:16,7:23:99:146,0,414
X	18722080	.	G	A	274.77	.	AC=1;AF=0.500;AN=2;BaseQRankSum=1.205;ClippingRankSum=0.000;DP=35;ExcessHet=3.0103;FS=10.499;MLEAC=1;MLEAF=0.500;MQ=44.00;MQRankSum=0.000;QD=7.85;ReadPosRankSum=-1.191;SOR=2.448	GT:AD:DP:GQ:PL	0/1:20,15:35:99:303,0,434
X	18722178	.	C	CA	330.80	.	AC=2;AF=1.00;AN=2;BaseQRankSum=0.586;ClippingRankSum=0.000;DP=27;ExcessHet=3.0103;FS=0.000;MLEAC=2;MLEAF=1.00;MQ=44.00;MQRankSum=0.000;QD=13.78;ReadPosRankSum=1.056;SOR=0.929	GT:AD:DP:GQ:PL	1/1:3,21:24:17:367,17,0
X	18722515	.	A	G	1157.77	.	AC=2;AF=1.00;AN=2;DP=47;ExcessHet=3.0103;FS=0.000;MLEAC=2;MLEAF=1.00;MQ=43.96;QD=24.63;SOR=0.823	GT:AD:DP:GQ:PL	1/1:0,47:47:99:1186,139,0
X	18722889	.	A	G	889.77	.	AC=2;AF=1.00;AN=2;DP=34;ExcessHet=3.0103;FS=0.000;MLEAC=2;MLEAF=1.00;MQ=44.00;QD=26.96;SOR=0.752	GT:AD:DP:GQ:PL	1/1:0,33:33:99:918,99,0
X	18723069	.	G	A	1334.77	.	AC=2;AF=1.00;AN=2;DP=33;ExcessHet=3.0103;FS=0.000;MLEAC=2;MLEAF=1.00;MQ=44.00;QD=27.20;SOR=0.693	GT:AD:DP:GQ:PL	1/1:0,32:32:99:1363,99,0
X	18723093	.	T	G	1606.77	.	AC=2;AF=1.00;AN=2;DP=42;ExcessHet=3.0103;FS=0.000;MLEAC=2;MLEAF=1.00;MQ=44.00;QD=27.03;SOR=1.347	GT:AD:DP:GQ:PL	1/1:0,41:41:99:1635,123,0
X	18723217	.	G	A	917.77	.	AC=2;AF=1.00;AN=2;DP=35;ExcessHet=3.0103;FS=0.000;MLEAC=2;MLEAF=1.00;MQ=43.38;QD=26.22;SOR=1.002	GT:AD:DP:GQ:PL	1/1:0,35:35:99:946,105,0
X	18723647	.	G	A	455.77	.	AC=2;AF=1.00;AN=2;DP=17;ExcessHet=3.0103;FS=0.000;MLEAC=2;MLEAF=1.00;MQ=44.00;QD=26.81;SOR=1.061	GT:AD:DP:GQ:PL	1/1:0,17:17:51:484,51,0
X	18723695	X_18723695_SNP	G	A	557.77	.	AC=2;AF=1.00;AN=2;DB;DP=21;ExcessHet=3.0103;FS=0.000;MLEAC=2;MLEAF=1.00;MQ=44.00;QD=26.56;SOR=0.784	GT:AD:DP:GQ:PL	1/1:0,21:21:63:586,63,0
X	18723775	.	C	T	572.77	.	AC=2;AF=1.00;AN=2;DP=21;ExcessHet=3.0103;FS=0.000;MLEAC=2;MLEAF=1.00;MQ=43.81;QD=27.27;SOR=1.508	GT:AD:DP:GQ:PL	1/1:0,21:21:63:601,63,0
X	18723847	.	T	C	610.77	.	AC=2;AF=1.00;AN=2;DP=22;ExcessHet=3.0103;FS=0.000;MLEAC=2;MLEAF=1.00;MQ=43.49;QD=27.76;SOR=0.874	GT:AD:DP:GQ:PL	1/1:0,22:22:66:639,66,0
X	18723883	.	A	G	529.77	.	AC=2;AF=1.00;AN=2;DP=20;ExcessHet=3.0103;FS=0.000;MLEAC=2;MLEAF=1.00;MQ=43.54;QD=26.49;SOR=0.892	GT:AD:DP:GQ:PL	1/1:0,20:20:60:558,60,0
X	18723909	.	T	C	628.77	.	AC=2;AF=1.00;AN=2;DP=24;ExcessHet=3.0103;FS=0.000;MLEAC=2;MLEAF=1.00;MQ=43.70;QD=26.20;SOR=1.270	GT:AD:DP:GQ:PL	1/1:0,24:24:72:657,72,0
X	18723945	.	A	G	718.77	.	AC=2;AF=1.00;AN=2;DP=26;ExcessHet=3.0103;FS=0.000;MLEAC=2;MLEAF=1.00;MQ=43.72;QD=27.64;SOR=1.022	GT:AD:DP:GQ:PL	1/1:0,26:26:78:747,78,0
X	18723990	.	T	A	381.77	.	AC=1;AF=0.500;AN=2;BaseQRankSum=1.005;ClippingRankSum=0.000;DP=26;ExcessHet=3.0103;FS=3.992;MLEAC=1;MLEAF=0.500;MQ=44.00;MQRankSum=0.000;QD=14.68;ReadPosRankSum=-1.352;SOR=0.160	GT:AD:DP:GQ:PL	0/1:9,17:26:99:410,0,165
X	18724003	.	G	T	1067.77	.	AC=2;AF=1.00;AN=2;DP=25;ExcessHet=3.0103;FS=0.000;MLEAC=2;MLEAF=1.00;MQ=44.00;QD=30.17;SOR=1.136	GT:AD:DP:GQ:PL	1/1:0,25:25:75:1096,75,0
X	18724008	.	A	G	1114.77	.	AC=2;AF=1.00;AN=2;DP=26;ExcessHet=3.0103;FS=0.000;MLEAC=2;MLEAF=1.00;MQ=44.00;QD=30.62;SOR=1.022	GT:AD:DP:GQ:PL	1/1:0,26:26:78:1143,78,0
X	18724033	.	C	A	763.77	.	AC=2;AF=1.00;AN=2;DP=28;ExcessHet=3.0103;FS=0.000;MLEAC=2;MLEAF=1.00;MQ=44.00;QD=27.28;SOR=0.997	GT:AD:DP:GQ:PL	1/1:0,28:28:84:792,84,0
X	18724079	.	A	T	623.77	.	AC=2;AF=1.00;AN=2;DP=24;ExcessHet=3.0103;FS=0.000;MLEAC=2;MLEAF=1.00;MQ=43.84;QD=25.99;SOR=0.859	GT:AD:DP:GQ:PL	1/1:0,24:24:72:652,72,0
X	18724186	.	T	G	624.77	.	AC=2;AF=1.00;AN=2;DP=25;ExcessHet=3.0103;FS=0.000;MLEAC=2;MLEAF=1.00;MQ=43.65;QD=24.99;SOR=0.941	GT:AD:DP:GQ:PL	1/1:0,25:25:74:653,74,0
X	18724216	.	T	C	1314.77	.	AC=2;AF=1.00;AN=2;DP=31;ExcessHet=3.0103;FS=0.000;MLEAC=2;MLEAF=1.00;MQ=43.72;QD=37.77;SOR=0.756	GT:AD:DP:GQ:PL	1/1:0,31:31:93:1343,93,0
X	18724223	.	T	C	1286.77	.	AC=2;AF=1.00;AN=2;DP=30;ExcessHet=3.0103;FS=0.000;MLEAC=2;MLEAF=1.00;MQ=43.71;QD=33.47;SOR=0.826	GT:AD:DP:GQ:PL	1/1:0,30:30:90:1315,90,0
X	18724224	.	C	T	158.77	.	AC=1;AF=0.500;AN=2;BaseQRankSum=-3.088;ClippingRankSum=0.000;DP=29;ExcessHet=3.0103;FS=0.000;MLEAC=1;MLEAF=0.500;MQ=43.70;MQRankSum=1.689;QD=5.47;ReadPosRankSum=-0.090;SOR=0.859	GT:AD:DP:GQ:PL	0/1:18,11:29:99:187,0,420
X	18724307	.	A	C	39.77	.	AC=1;AF=0.500;AN=2;BaseQRankSum=-1.398;ClippingRankSum=0.000;DP=19;ExcessHet=3.0103;FS=0.000;MLEAC=1;MLEAF=0.500;MQ=43.90;MQRankSum=0.641;QD=2.49;ReadPosRankSum=-0.985;SOR=0.693	GT:AD:DP:GQ:PL	0/1:13,3:16:68:68,0,500
X	18724331	.	A	C	495.77	.	AC=2;AF=1.00;AN=2;DP=18;ExcessHet=3.0103;FS=0.000;MLEAC=2;MLEAF=1.00;MQ=43.78;QD=27.54;SOR=1.179	GT:AD:DP:GQ:PL	1/1:0,18:18:54:524,54,0
X	18724495	.	G	GTGTGTGTGTGTGTGTGTGTGTGT	514.73	.	AC=2;AF=1.00;AN=2;DP=11;ExcessHet=3.0103;FS=0.000;MLEAC=2;MLEAF=1.00;MQ=43.01;QD=31.25;SOR=1.270	GT:AD:DP:GQ:PL	1/1:0,11:11:39:552,39,0
X	18724496	.	C	T	523.77	.	AC=2;AF=1.00;AN=2;DP=9;ExcessHet=3.0103;FS=0.000;MLEAC=2;MLEAF=1.00;MQ=42.15;QD=29.83;SOR=0.892	GT:AD:DP:GQ:PL	1/1:0,9:9:39:552,39,0
X	18724569	.	G	C	997.77	.	AC=2;AF=1.00;AN=2;DP=23;ExcessHet=3.0103;FS=0.000;MLEAC=2;MLEAF=1.00;MQ=43.33;QD=34.30;SOR=0.963	GT:AD:DP:GQ:PL	1/1:0,23:23:69:1026,69,0
X	18724589	.	C	T	1231.77	.	AC=2;AF=1.00;AN=2;DP=28;ExcessHet=3.0103;FS=0.000;MLEAC=2;MLEAF=1.00;MQ=43.55;QD=21.58;SOR=1.609	GT:AD:DP:GQ:PL	1/1:0,28:28:84:1260,84,0
X	18724603	.	GGGC	G	1267.73	.	AC=2;AF=1.00;AN=2;DP=29;ExcessHet=3.0103;FS=0.000;MLEAC=2;MLEAF=1.00;MQ=43.57;QD=32.58;SOR=1.688	GT:AD:DP:GQ:PL	1/1:0,29:29:87:1305,87,0
X	18724611	.	A	T	1300.77	.	AC=2;AF=1.00;AN=2;DP=30;ExcessHet=3.0103;FS=0.000;MLEAC=2;MLEAF=1.00;MQ=43.58;QD=32.15;SOR=1.536	GT:AD:DP:GQ:PL	1/1:0,30:30:90:1329,90,0
X	18724882	.	C	T	778.77	.	AC=2;AF=1.00;AN=2;DP=29;ExcessHet=3.0103;FS=0.000;MLEAC=2;MLEAF=1.00;MQ=44.00;QD=26.85;SOR=1.942	GT:AD:DP:GQ:PL	1/1:0,29:29:87:807,87,0
X	18724904	.	T	C	877.77	.	AC=2;AF=1.00;AN=2;DP=34;ExcessHet=3.0103;FS=0.000;MLEAC=2;MLEAF=1.00;MQ=44.00;QD=25.82;SOR=1.244	GT:AD:DP:GQ:PL	1/1:0,34:34:99:906,102,0
X	18724915	.	C	T	894.77	.	AC=2;AF=1.00;AN=2;DP=34;ExcessHet=3.0103;FS=0.000;MLEAC=2;MLEAF=1.00;MQ=44.00;QD=26.32;SOR=1.085	GT:AD:DP:GQ:PL	1/1:0,34:34:99:923,102,0
X	18725141	.	A	G	833.77	.	AC=2;AF=1.00;AN=2;DP=31;ExcessHet=3.0103;FS=0.000;MLEAC=2;MLEAF=1.00;MQ=44.00;QD=26.90;SOR=1.402	GT:AD:DP:GQ:PL	1/1:0,31:31:93:862,93,0
X	18725334	.	G	A	811.77	.	AC=2;AF=1.00;AN=2;DP=19;ExcessHet=3.0103;FS=0.000;MLEAC=2;MLEAF=1.00;MQ=44.00;QD=26.02;SOR=1.292	GT:AD:DP:GQ:PL	1/1:0,19:19:57:840,57,0
X	18725343	.	G	T	810.77	.	AC=2;AF=1.00;AN=2;DP=19;ExcessHet=3.0103;FS=0.000;MLEAC=2;MLEAF=1.00;MQ=44.00;QD=29.45;SOR=1.022	GT:AD:DP:GQ:PL	1/1:0,19:19:57:839,57,0
X	18725444	.	C	T	537.77	.	AC=2;AF=1.00;AN=2;DP=22;ExcessHet=3.0103;FS=0.000;MLEAC=2;MLEAF=1.00;MQ=44.00;QD=24.44;SOR=0.693	GT:AD:DP:GQ:PL	1/1:0,22:22:65:566,65,0
X	18725538	.	A	G	533.77	.	AC=2;AF=1.00;AN=2;BaseQRankSum=1.861;ClippingRankSum=0.000;DP=22;ExcessHet=3.0103;FS=0.000;MLEAC=2;MLEAF=1.00;MQ=43.82;MQRankSum=-0.158;QD=24.26;ReadPosRankSum=-0.351;SOR=0.365	GT:AD:DP:GQ:PL	1/1:1,21:22:56:562,56,0
X	18725580	.	G	A	724.77	.	AC=2;AF=1.00;AN=2;DP=26;ExcessHet=3.0103;FS=0.000;MLEAC=2;MLEAF=1.00;MQ=44.00;QD=27.88;SOR=0.846	GT:AD:DP:GQ:PL	1/1:0,26:26:78:753,78,0
X	18725611	.	A	C	614.77	.	AC=2;AF=1.00;AN=2;DP=25;ExcessHet=3.0103;FS=0.000;MLEAC=2;MLEAF=1.00;MQ=44.00;QD=24.59;SOR=0.770	GT:AD:DP:GQ:PL	1/1:0,25:25:74:643,74,0
X	18725644	.	A	T	704.77	.	AC=2;AF=1.00;AN=2;DP=29;ExcessHet=3.0103;FS=0.000;MLEAC=2;MLEAF=1.00;MQ=43.50;QD=24.30;SOR=0.906	GT:AD:DP:GQ:PL	1/1:0,29:29:85:733,85,0
X	18725663	.	A	G	794.77	.	AC=2;AF=1.00;AN=2;DP=30;ExcessHet=3.0103;FS=0.000;MLEAC=2;MLEAF=1.00;MQ=43.51;QD=26.49;SOR=0.826	GT:AD:DP:GQ:PL	1/1:0,30:30:90:823,90,0
X	18725899	.	G	T	89.77	.	AC=1;AF=0.500;AN=2;BaseQRankSum=0.799;ClippingRankSum=0.000;DP=36;ExcessHet=3.0103;FS=12.882;MLEAC=1;MLEAF=0.500;MQ=44.00;MQRankSum=0.000;QD=2.56;ReadPosRankSum=1.465;SOR=1.744	GT:AD:DP:GQ:PL	0/1:27,8:35:99:118,0,639
X	18725981	.	C	T	656.77	.	AC=2;AF=1.00;AN=2;DP=27;ExcessHet=3.0103;FS=0.000;MLEAC=2;MLEAF=1.00;MQ=44.00;QD=25.26;SOR=1.445	GT:AD:DP:GQ:PL	1/1:0,26:26:78:685,78,0
X	18726022	.	T	C	736.77	.	AC=2;AF=1.00;AN=2;DP=17;ExcessHet=3.0103;FS=0.000;MLEAC=2;MLEAF=1.00;MQ=44.00;QD=29.05;SOR=2.179	GT:AD:DP:GQ:PL	1/1:0,17:17:51:765,51,0
X	18726026	.	G	C	736.77	.	AC=2;AF=1.00;AN=2;DP=17;ExcessHet=3.0103;FS=0.000;MLEAC=2;MLEAF=1.00;MQ=44.00;QD=32.89;SOR=2.179	GT:AD:DP:GQ:PL	1/1:0,17:17:51:765,51,0
X	18726035	.	A	G	781.77	.	AC=2;AF=1.00;AN=2;DP=18;ExcessHet=3.0103;FS=0.000;MLEAC=2;MLEAF=1.00;MQ=44.00;QD=31.13;SOR=2.303	GT:AD:DP:GQ:PL	1/1:0,18:18:54:810,54,0
X	18726038	.	T	C	781.77	.	AC=2;AF=1.00;AN=2;DP=17;ExcessHet=3.0103;FS=0.000;MLEAC=2;MLEAF=1.00;MQ=44.00;QD=26.92;SOR=2.179	GT:AD:DP:GQ:PL	1/1:0,17:17:54:810,54,0
X	18726143	.	A	G	726.77	.	AC=2;AF=1.00;AN=2;DP=27;ExcessHet=3.0103;FS=0.000;MLEAC=2;MLEAF=1.00;MQ=44.00;QD=26.92;SOR=1.101	GT:AD:DP:GQ:PL	1/1:0,27:27:81:755,81,0
X	18726235	.	G	A	102.77	.	AC=1;AF=0.500;AN=2;BaseQRankSum=1.267;ClippingRankSum=0.000;DP=22;ExcessHet=3.0103;FS=1.731;MLEAC=1;MLEAF=0.500;MQ=44.00;MQRankSum=0.000;QD=4.67;ReadPosRankSum=0.898;SOR=0.382	GT:AD:DP:GQ:PL	0/1:15,7:22:99:131,0,344
X	18726891	.	C	G	872.77	.	AC=2;AF=1.00;AN=2;DP=33;ExcessHet=3.0103;FS=0.000;MLEAC=2;MLEAF=1.00;MQ=43.45;QD=26.45;SOR=0.752	GT:AD:DP:GQ:PL	1/1:0,33:33:99:901,99,0
X	18727134	.	AAGTGGCTGGAGTGGCTGG	A	668.73	.	AC=2;AF=1.00;AN=2;DP=26;ExcessHet=3.0103;FS=0.000;MLEAC=2;MLEAF=1.00;MQ=42.60;QD=27.77;SOR=1.371	GT:AD:DP:GQ:PL	1/1:0,17:17:53:706,53,0
X	18727290	.	G	C	538.77	.	AC=2;AF=1.00;AN=2;DP=23;ExcessHet=3.0103;FS=0.000;MLEAC=2;MLEAF=1.00;MQ=43.53;QD=24.49;SOR=1.329	GT:AD:DP:GQ:PL	1/1:0,22:22:65:567,65,0
X	18727423	.	CCCGAGTGGTTTATTTGCCACTT	C	1490.73	.	AC=2;AF=1.00;AN=2;DP=34;ExcessHet=3.0103;FS=0.000;MLEAC=2;MLEAF=1.00;MQ=42.67;QD=28.05;SOR=1.609	GT:AD:DP:GQ:PL	1/1:0,34:34:99:1528,102,0
X	18727555	.	T	TC	972.73	.	AC=2;AF=1.00;AN=2;DP=32;ExcessHet=3.0103;FS=0.000;MLEAC=2;MLEAF=1.00;MQ=43.82;QD=30.40;SOR=0.818	GT:AD:DP:GQ:PL	1/1:0,32:32:96:1010,96,0
X	18727577	.	A	T	869.77	.	AC=2;AF=1.00;AN=2;DP=33;ExcessHet=3.0103;FS=0.000;MLEAC=2;MLEAF=1.00;MQ=44.00;QD=26.36;SOR=0.752	GT:AD:DP:GQ:PL	1/1:0,33:33:99:898,99,0
X	18727622	.	G	T	862.77	.	AC=2;AF=1.00;AN=2;DP=33;ExcessHet=3.0103;FS=0.000;MLEAC=2;MLEAF=1.00;MQ=44.00;QD=26.14;SOR=0.752	GT:AD:DP:GQ:PL	1/1:0,33:33:98:891,98,0
X	18727692	.	C	G	741.77	.	AC=2;AF=1.00;AN=2;DP=28;ExcessHet=3.0103;FS=0.000;MLEAC=2;MLEAF=1.00;MQ=43.93;QD=26.49;SOR=0.836	GT:AD:DP:GQ:PL	1/1:0,28:28:84:770,84,0
X	18727806	.	G	A	660.77	.	AC=2;AF=1.00;AN=2;DP=26;ExcessHet=3.0103;FS=0.000;MLEAC=2;MLEAF=1.00;MQ=43.92;QD=25.41;SOR=1.981	GT:AD:DP:GQ:PL	1/1:0,26:26:77:689,77,0
X	18728034	.	C	CACAGAT	803.73	.	AC=2;AF=1.00;AN=2;DP=26;ExcessHet=3.0103;FS=0.000;MLEAC=2;MLEAF=1.00;MQ=42.60;QD=30.66;SOR=1.022	GT:AD:DP:GQ:PL	1/1:0,19:19:57:841,57,0
X	18728080	.	A	G	600.77	.	AC=2;AF=1.00;AN=2;DP=25;ExcessHet=3.0103;FS=0.000;MLEAC=2;MLEAF=1.00;MQ=42.54;QD=26.12;SOR=1.426	GT:AD:DP:GQ:PL	1/1:0,23:23:69:629,69,0
X	18728229	.	C	A	896.77	.	AC=2;AF=1.00;AN=2;DP=34;ExcessHet=3.0103;FS=0.000;MLEAC=2;MLEAF=1.00;MQ=43.50;QD=27.17;SOR=0.880	GT:AD:DP:GQ:PL	1/1:0,33:33:99:925,99,0
X	18728277	.	C	A	286.77	.	AC=1;AF=0.500;AN=2;BaseQRankSum=-1.231;ClippingRankSum=0.000;DP=41;ExcessHet=3.0103;FS=1.219;MLEAC=1;MLEAF=0.500;MQ=43.58;MQRankSum=-1.174;QD=7.17;ReadPosRankSum=-1.192;SOR=0.941	GT:AD:DP:GQ:PL	0/1:24,16:40:99:315,0,517
X	18728423	.	T	C	639.77	.	AC=2;AF=1.00;AN=2;DP=25;ExcessHet=3.0103;FS=0.000;MLEAC=2;MLEAF=1.00;MQ=44.00;QD=26.66;SOR=0.859	GT:AD:DP:GQ:PL	1/1:0,24:24:72:668,72,0
X	18728510	.	G	C	836.77	.	AC=2;AF=1.00;AN=2;DP=31;ExcessHet=3.0103;FS=0.000;MLEAC=2;MLEAF=1.00;MQ=44.00;QD=26.99;SOR=0.892	GT:AD:DP:GQ:PL	1/1:0,31:31:93:865,93,0
X	18728677	.	C	T	1050.77	.	AC=2;AF=1.00;AN=2;DP=41;ExcessHet=3.0103;FS=0.000;MLEAC=2;MLEAF=1.00;MQ=44.00;QD=25.63;SOR=0.843	GT:AD:DP:GQ:PL	1/1:0,41:41:99:1079,122,0
X	18728884	.	G	C	838.77	.	AC=2;AF=1.00;AN=2;DP=32;ExcessHet=3.0103;FS=0.000;MLEAC=2;MLEAF=1.00;MQ=43.88;QD=26.21;SOR=0.957	GT:AD:DP:GQ:PL	1/1:0,32:32:96:867,96,0
X	18728904	.	A	C	1411.77	.	AC=2;AF=1.00;AN=2;DP=32;ExcessHet=3.0103;FS=0.000;MLEAC=2;MLEAF=1.00;MQ=43.88;QD=29.70;SOR=0.957	GT:AD:DP:GQ:PL	1/1:0,32:32:96:1440,96,0
X	18728905	.	A	T	1411.77	.	AC=2;AF=1.00;AN=2;DP=32;ExcessHet=3.0103;FS=0.000;MLEAC=2;MLEAF=1.00;MQ=43.88;QD=31.17;SOR=0.957	GT:AD:DP:GQ:PL	1/1:0,32:32:96:1440,96,0
X	18728946	.	T	C	732.77	.	AC=2;AF=1.00;AN=2;DP=28;ExcessHet=3.0103;FS=0.000;MLEAC=2;MLEAF=1.00;MQ=44.00;QD=26.17;SOR=0.997	GT:AD:DP:GQ:PL	1/1:0,28:28:84:761,84,0
X	18729275	.	A	G	695.77	.	AC=2;AF=1.00;AN=2;DP=28;ExcessHet=3.0103;FS=0.000;MLEAC=2;MLEAF=1.00;MQ=44.00;QD=24.85;SOR=1.179	GT:AD:DP:GQ:PL	1/1:0,28:28:83:724,83,0
X	18729825	.	G	GTT	938.73	.	AC=2;AF=1.00;AN=2;DP=31;ExcessHet=3.0103;FS=0.000;MLEAC=2;MLEAF=1.00;MQ=43.46;QD=31.29;SOR=1.302	GT:AD:DP:GQ:PL	1/1:0,30:30:93:976,93,0
X	18730127	.	A	C	601.77	.	AC=2;AF=1.00;AN=2;DP=24;ExcessHet=3.0103;FS=0.000;MLEAC=2;MLEAF=1.00;MQ=43.92;QD=25.07;SOR=0.859	GT:AD:DP:GQ:PL	1/1:0,24:24:72:630,72,0
X	18730286	.	G	GCAGGAGTC	727.73	.	AC=2;AF=1.00;AN=2;DP=17;ExcessHet=3.0103;FS=0.000;MLEAC=2;MLEAF=1.00;MQ=44.00;QD=31.25;SOR=1.061	GT:AD:DP:GQ:PL	1/1:0,17:17:51:765,51,0
X	18730369	.	C	T	358.77	.	AC=2;AF=1.00;AN=2;DP=15;ExcessHet=3.0103;FS=0.000;MLEAC=2;MLEAF=1.00;MQ=44.00;QD=25.63;SOR=0.976	GT:AD:DP:GQ:PL	1/1:0,14:14:42:387,42,0
X	18730576	.	CCTA	C	887.73	.	AC=2;AF=1.00;AN=2;DP=21;ExcessHet=3.0103;FS=0.000;MLEAC=2;MLEAF=1.00;MQ=43.36;QD=27.44;SOR=1.828	GT:AD:DP:GQ:PL	1/1:0,21:21:63:925,63,0
X	18730713	.	GC	G	459.73	.	AC=2;AF=1.00;AN=2;DP=25;ExcessHet=3.0103;FS=0.000;MLEAC=2;MLEAF=1.00;MQ=43.34;QD=21.89;SOR=1.508	GT:AD:DP:GQ:PL	1/1:0,21:21:63:497,63,0
X	18730955	.	C	A	1311.77	.	AC=2;AF=1.00;AN=2;DP=30;ExcessHet=3.0103;FS=0.000;MLEAC=2;MLEAF=1.00;MQ=42.88;QD=31.13;SOR=0.826	GT:AD:DP:GQ:PL	1/1:0,30:30:90:1340,90,0
X	18730961	.	G	T	1343.77	.	AC=2;AF=1.00;AN=2;DP=31;ExcessHet=3.0103;FS=0.000;MLEAC=2;MLEAF=1.00;MQ=42.82;QD=30.41;SOR=0.756	GT:AD:DP:GQ:PL	1/1:0,31:31:93:1372,93,0
X	18731036	.	A	C	1418.77	.	AC=2;AF=1.00;AN=2;DP=33;ExcessHet=3.0103;FS=0.000;MLEAC=2;MLEAF=1.00;MQ=42.47;QD=33.26;SOR=1.542	GT:AD:DP:GQ:PL	1/1:0,33:33:99:1447,99,0
X	18731048	.	A	ATT	1562.73	.	AC=2;AF=1.00;AN=2;DP=34;ExcessHet=3.0103;FS=0.000;MLEAC=2;MLEAF=1.00;MQ=42.40;QD=27.30;SOR=1.418	GT:AD:DP:GQ:PL	1/1:0,34:34:99:1600,108,0
X	18731049	.	A	AC	1562.73	.	AC=2;AF=1.00;AN=2;DP=33;ExcessHet=3.0103;FS=0.000;MLEAC=2;MLEAF=1.00;MQ=42.35;QD=31.51;SOR=1.542	GT:AD:DP:GQ:PL	1/1:0,33:33:99:1600,108,0
X	18731050	.	G	C	1571.77	.	AC=2;AF=1.00;AN=2;DP=33;ExcessHet=3.0103;FS=0.000;MLEAC=2;MLEAF=1.00;MQ=42.23;QD=33.68;SOR=1.352	GT:AD:DP:GQ:PL	1/1:0,33:33:99:1600,108,0
X	18731056	.	T	TTAGG	1402.73	.	AC=2;AF=1.00;AN=2;DP=32;ExcessHet=3.0103;FS=0.000;MLEAC=2;MLEAF=1.00;MQ=42.41;QD=27.29;SOR=1.473	GT:AD:DP:GQ:PL	1/1:0,32:32:96:1440,96,0
X	18731126	.	G	C	831.77	.	AC=2;AF=1.00;AN=2;DP=21;ExcessHet=3.0103;FS=0.000;MLEAC=2;MLEAF=1.00;MQ=41.91;QD=25.55;SOR=1.828	GT:AD:DP:GQ:PL	1/1:0,21:21:66:860,66,0
X	18731147	.	A	AAT	658.73	.	AC=1;AF=0.500;AN=2;BaseQRankSum=-0.182;ClippingRankSum=0.000;DP=19;ExcessHet=3.0103;FS=2.754;MLEAC=1;MLEAF=0.500;MQ=40.71;MQRankSum=-1.336;QD=34.67;ReadPosRankSum=0.967;SOR=0.223	GT:AD:DP:GQ:PL	0/1:3,16:19:61:696,0,61
X	18731151	.	T	TATTCCAAAAAGTGCTAATAGTTGAGGAATATGGGTAAGCAA	1196.73	.	AC=2;AF=1.00;AN=2;DP=19;ExcessHet=3.0103;FS=0.000;MLEAC=1;MLEAF=0.500;MQ=40.54;QD=31.67;SOR=1.739	GT:AD:DP:GQ:PL	1/1:0,17:17:53:1183,53,0
X	18731165	.	G	A	647.74	.	AC=2;AF=1.00;AN=2;BaseQRankSum=1.571;ClippingRankSum=0.000;DP=16;ExcessHet=3.0103;FS=0.000;MLEAC=2;MLEAF=1.00;MQ=40.46;MQRankSum=-0.334;QD=34.59;ReadPosRankSum=1.994;SOR=0.610	GT:AD:DP:GQ:PL	1/1:1,15:16:6:675,6,0
X	18731188	.	T	G	637.77	.	AC=1;AF=0.500;AN=2;BaseQRankSum=1.145;ClippingRankSum=0.000;DP=17;ExcessHet=3.0103;FS=0.000;MLEAC=1;MLEAF=0.500;MQ=41.50;MQRankSum=0.000;QD=34.57;ReadPosRankSum=1.485;SOR=0.330	GT:AD:DP:GQ:PL	0/1:1,16:17:36:666,0,36
X	18731191	.	T	G	679.77	.	AC=1;AF=0.500;AN=2;BaseQRankSum=0.078;ClippingRankSum=0.000;DP=18;ExcessHet=3.0103;FS=0.000;MLEAC=1;MLEAF=0.500;MQ=41.65;MQRankSum=-0.733;QD=28.63;ReadPosRankSum=2.238;SOR=0.941	GT:AD:DP:GQ:PL	0/1:2,16:18:33:708,0,33
X	18731192	.	G	A	676.77	.	AC=1;AF=0.500;AN=2;BaseQRankSum=-0.222;ClippingRankSum=0.000;DP=18;ExcessHet=3.0103;FS=0.000;MLEAC=1;MLEAF=0.500;MQ=41.65;MQRankSum=-0.733;QD=30.20;ReadPosRankSum=2.236;SOR=0.941	GT:AD:DP:GQ:PL	0/1:2,16:18:63:705,0,63
X	18731198	.	G	A	799.77	.	AC=1;AF=0.500;AN=2;BaseQRankSum=-0.355;ClippingRankSum=0.000;DP=24;ExcessHet=3.0103;FS=0.000;MLEAC=1;MLEAF=0.500;MQ=42.16;MQRankSum=-1.252;QD=33.32;ReadPosRankSum=2.050;SOR=0.892	GT:AD:DP:GQ:PL	0/1:4,20:24:96:828,0,96
X	18731211	.	G	A	857.77	.	AC=1;AF=0.500;AN=2;BaseQRankSum=0.756;ClippingRankSum=0.000;DP=26;ExcessHet=3.0103;FS=0.000;MLEAC=1;MLEAF=0.500;MQ=42.23;MQRankSum=-1.227;QD=32.99;ReadPosRankSum=1.415;SOR=0.874	GT:AD:DP:GQ:PL	0/1:4,22:26:90:886,0,90
X	18731520	.	C	T	662.77	.	AC=2;AF=1.00;AN=2;DP=25;ExcessHet=3.0103;FS=0.000;MLEAC=2;MLEAF=1.00;MQ=43.92;QD=26.51;SOR=0.770	GT:AD:DP:GQ:PL	1/1:0,25:25:75:691,75,0
X	18731638	.	C	T	1324.77	.	AC=2;AF=1.00;AN=2;DP=32;ExcessHet=3.0103;FS=0.000;MLEAC=2;MLEAF=1.00;MQ=43.94;QD=30.37;SOR=0.693	GT:AD:DP:GQ:PL	1/1:0,32:32:96:1353,96,0
X	18731643	.	T	C	1231.77	.	AC=2;AF=1.00;AN=2;DP=28;ExcessHet=3.0103;FS=0.000;MLEAC=2;MLEAF=1.00;MQ=43.93;QD=38.68;SOR=0.997	GT:AD:DP:GQ:PL	1/1:0,28:28:87:1260,87,0
X	18731834	.	A	AC	1125.73	.	AC=2;AF=1.00;AN=2;DP=35;ExcessHet=3.0103;FS=0.000;MLEAC=2;MLEAF=1.00;MQ=46.17;QD=32.16;SOR=1.148	GT:AD:DP:GQ:PL	1/1:0,35:35:99:1163,108,0
X	18731915	.	A	T	1243.77	.	AC=2;AF=1.00;AN=2;DP=30;ExcessHet=3.0103;FS=0.000;MLEAC=2;MLEAF=1.00;MQ=45.27;QD=33.22;SOR=0.693	GT:AD:DP:GQ:PL	1/1:0,30:30:90:1272,90,0
X	18731930	.	C	G	1114.77	.	AC=2;AF=1.00;AN=2;DP=26;ExcessHet=3.0103;FS=0.000;MLEAC=2;MLEAF=1.00;MQ=45.47;QD=23.99;SOR=0.846	GT:AD:DP:GQ:PL	1/1:0,26:26:78:1143,78,0
X	18732261	.	TGGGGGGG	T	360.73	.	AC=1;AF=0.500;AN=2;BaseQRankSum=0.000;ClippingRankSum=0.000;DP=17;ExcessHet=3.0103;FS=3.041;MLEAC=1;MLEAF=0.500;MQ=41.90;MQRankSum=-0.674;QD=27.75;SOR=0.116	GT:AD:DP:GQ:PL	0/1:3,10:13:96:398,0,96
X	18732278	.	G	A	369.77	.	AC=1;AF=0.500;AN=2;BaseQRankSum=0.785;ClippingRankSum=0.000;DP=13;ExcessHet=3.0103;FS=3.041;MLEAC=1;MLEAF=0.500;MQ=41.55;MQRankSum=-0.674;QD=28.44;ReadPosRankSum=2.131;SOR=0.116	GT:AD:DP:GQ:PL	0/1:3,10:13:96:398,0,96
X	18732314	.	C	T	68.77	.	AC=1;AF=0.500;AN=2;BaseQRankSum=0.924;ClippingRankSum=0.000;DP=15;ExcessHet=3.0103;FS=2.363;MLEAC=1;MLEAF=0.500;MQ=41.38;MQRankSum=0.849;QD=4.91;ReadPosRankSum=0.849;SOR=0.744	GT:AD:DP:GQ:PL	0/1:9,5:14:97:97,0,200
X	18732393	.	G	A	335.77	.	AC=1;AF=0.500;AN=2;BaseQRankSum=2.249;ClippingRankSum=0.000;DP=26;ExcessHet=3.0103;FS=0.000;MLEAC=1;MLEAF=0.500;MQ=43.36;MQRankSum=0.541;QD=13.43;ReadPosRankSum=0.986;SOR=0.836	GT:AD:DP:GQ:PL	0/1:9,16:25:99:364,0,165
X	18732503	.	G	A	629.77	.	AC=2;AF=1.00;AN=2;DP=24;ExcessHet=3.0103;FS=0.000;MLEAC=2;MLEAF=1.00;MQ=43.84;QD=26.24;SOR=1.051	GT:AD:DP:GQ:PL	1/1:0,24:24:72:658,72,0
X	18732915	.	T	A	338.77	.	AC=1;AF=0.500;AN=2;BaseQRankSum=-1.247;ClippingRankSum=0.000;DP=23;ExcessHet=3.0103;FS=4.400;MLEAC=1;MLEAF=0.500;MQ=43.91;MQRankSum=-0.567;QD=14.73;ReadPosRankSum=0.285;SOR=1.535	GT:AD:DP:GQ:PL	0/1:7,16:23:99:367,0,124
X	18733017	.	A	G	519.77	.	AC=2;AF=1.00;AN=2;DP=21;ExcessHet=3.0103;FS=0.000;MLEAC=2;MLEAF=1.00;MQ=44.00;QD=24.75;SOR=0.990	GT:AD:DP:GQ:PL	1/1:0,21:21:62:548,62,0
X	18733154	.	C	G	163.77	.	AC=1;AF=0.500;AN=2;BaseQRankSum=1.252;ClippingRankSum=0.000;DP=26;ExcessHet=3.0103;FS=7.952;MLEAC=1;MLEAF=0.500;MQ=44.00;MQRankSum=0.000;QD=6.30;ReadPosRankSum=-0.624;SOR=2.249	GT:AD:DP:GQ:PL	0/1:20,6:26:99:192,0,969
X	18733164	.	C	T	157.77	.	AC=1;AF=0.500;AN=2;BaseQRankSum=-2.037;ClippingRankSum=0.000;DP=28;ExcessHet=3.0103;FS=11.606;MLEAC=1;MLEAF=0.500;MQ=44.00;MQRankSum=0.000;QD=5.63;ReadPosRankSum=1.241;SOR=2.236	GT:AD:DP:GQ:PL	0/1:22,6:28:99:186,0,1020
X	18733356	.	A	G	807.77	.	AC=2;AF=1.00;AN=2;DP=30;ExcessHet=3.0103;FS=0.000;MLEAC=2;MLEAF=1.00;MQ=43.93;QD=26.93;SOR=0.826	GT:AD:DP:GQ:PL	1/1:0,30:30:90:836,90,0
X	18733515	.	G	C	681.77	.	AC=2;AF=1.00;AN=2;DP=26;ExcessHet=3.0103;FS=0.000;MLEAC=2;MLEAF=1.00;MQ=44.00;QD=26.22;SOR=0.846	GT:AD:DP:GQ:PL	1/1:0,26:26:78:710,78,0
X	18733797	.	G	A	722.77	.	AC=2;AF=1.00;AN=2;DP=27;ExcessHet=3.0103;FS=0.000;MLEAC=2;MLEAF=1.00;MQ=44.00;QD=26.77;SOR=0.765	GT:AD:DP:GQ:PL	1/1:0,27:27:81:751,81,0
X	18733860	.	C	T	1020.77	.	AC=2;AF=1.00;AN=2;DP=39;ExcessHet=3.0103;FS=0.000;MLEAC=2;MLEAF=1.00;MQ=43.90;QD=26.17;SOR=0.968	GT:AD:DP:GQ:PL	1/1:0,39:39:99:1049,116,0
X	18733964	.	A	G	736.77	.	AC=2;AF=1.00;AN=2;DP=28;ExcessHet=3.0103;FS=0.000;MLEAC=2;MLEAF=1.00;MQ=44.00;QD=26.31;SOR=0.693	GT:AD:DP:GQ:PL	1/1:0,28:28:84:765,84,0
X	18734040	.	C	T	700.77	.	AC=1;AF=0.500;AN=2;BaseQRankSum=1.778;ClippingRankSum=0.000;DP=27;ExcessHet=3.0103;FS=0.000;MLEAC=1;MLEAF=0.500;MQ=43.93;MQRankSum=-0.629;QD=25.95;ReadPosRankSum=0.489;SOR=0.551	GT:AD:DP:GQ:PL	0/1:9,18:27:99:729,0,324
X	18734042	.	G	A	700.77	.	AC=1;AF=0.500;AN=2;BaseQRankSum=-0.853;ClippingRankSum=0.000;DP=27;ExcessHet=3.0103;FS=0.000;MLEAC=1;MLEAF=0.500;MQ=43.93;MQRankSum=-0.629;QD=25.95;ReadPosRankSum=0.515;SOR=0.551	GT:AD:DP:GQ:PL	0/1:9,18:27:99:729,0,324
X	18734043	.	G	T	700.77	.	AC=1;AF=0.500;AN=2;BaseQRankSum=0.684;ClippingRankSum=0.000;DP=27;ExcessHet=3.0103;FS=0.000;MLEAC=1;MLEAF=0.500;MQ=43.93;MQRankSum=-0.629;QD=25.95;ReadPosRankSum=0.541;SOR=0.551	GT:AD:DP:GQ:PL	0/1:9,18:27:99:729,0,324
X	18734046	.	CCG	C	1134.73	.	AC=2;AF=1.00;AN=2;DP=28;ExcessHet=3.0103;FS=0.000;MLEAC=2;MLEAF=1.00;MQ=43.93;QD=27.28;SOR=1.302	GT:AD:DP:GQ:PL	1/1:0,27:27:81:1172,81,0
X	18734310	.	GC	G	1015.73	.	AC=2;AF=1.00;AN=2;DP=39;ExcessHet=3.0103;FS=0.000;MLEAC=2;MLEAF=1.00;MQ=44.22;QD=27.45;SOR=1.121	GT:AD:DP:GQ:PL	1/1:0,37:37:99:1053,111,0
X	18734353	.	A	T	934.77	.	AC=2;AF=1.00;AN=2;DP=34;ExcessHet=3.0103;FS=0.000;MLEAC=2;MLEAF=1.00;MQ=44.26;QD=27.49;SOR=1.418	GT:AD:DP:GQ:PL	1/1:0,34:34:99:963,102,0
X	18734597	.	CCACACACA	C	563.73	.	AC=2;AF=1.00;AN=2;DP=17;ExcessHet=3.0103;FS=0.000;MLEAC=2;MLEAF=1.00;MQ=43.44;QD=25.12;SOR=1.179	GT:AD:DP:GQ:PL	1/1:0,14:14:42:601,42,0
X	18735155	.	G	A	518.77	.	AC=2;AF=1.00;AN=2;DP=21;ExcessHet=3.0103;FS=0.000;MLEAC=2;MLEAF=1.00;MQ=44.00;QD=25.94;SOR=1.127	GT:AD:DP:GQ:PL	1/1:0,20:20:60:547,60,0
X	18735309	.	T	A	455.77	.	AC=2;AF=1.00;AN=2;DP=21;ExcessHet=3.0103;FS=0.000;MLEAC=2;MLEAF=1.00;MQ=44.00;QD=25.32;SOR=1.493	GT:AD:DP:GQ:PL	1/1:0,18:18:54:484,54,0
X	18735494	.	GA	G	110.73	.	AC=1;AF=0.500;AN=2;BaseQRankSum=-1.557;ClippingRankSum=0.000;DP=21;ExcessHet=3.0103;FS=8.729;MLEAC=1;MLEAF=0.500;MQ=43.91;MQRankSum=0.000;QD=6.51;ReadPosRankSum=-0.879;SOR=0.714	GT:AD:DP:GQ:PL	0/1:7,10:17:99:148,0,100
X	18735786	.	C	A	1063.77	.	AC=2;AF=1.00;AN=2;DP=40;ExcessHet=3.0103;FS=0.000;MLEAC=2;MLEAF=1.00;MQ=43.95;QD=26.59;SOR=1.151	GT:AD:DP:GQ:PL	1/1:0,40:40:99:1092,120,0
X	18735811	.	A	T	1128.77	.	AC=2;AF=1.00;AN=2;DP=42;ExcessHet=3.0103;FS=0.000;MLEAC=2;MLEAF=1.00;MQ=43.95;QD=26.88;SOR=1.259	GT:AD:DP:GQ:PL	1/1:0,42:42:99:1157,126,0
X	18736061	.	G	T	1198.77	.	AC=2;AF=1.00;AN=2;DP=46;ExcessHet=3.0103;FS=0.000;MLEAC=2;MLEAF=1.00;MQ=43.96;QD=26.64;SOR=1.038	GT:AD:DP:GQ:PL	1/1:0,45:45:99:1227,135,0
X	18736082	.	C	T	1182.77	.	AC=2;AF=1.00;AN=2;DP=44;ExcessHet=3.0103;FS=0.000;MLEAC=2;MLEAF=1.00;MQ=43.96;QD=27.51;SOR=1.179	GT:AD:DP:GQ:PL	1/1:0,43:43:99:1211,129,0
X	18736145	X_18736145_SNP	G	A	981.77	.	AC=2;AF=1.00;AN=2;DB;DP=38;ExcessHet=3.0103;FS=0.000;MLEAC=2;MLEAF=1.00;MQ=43.87;QD=26.53;SOR=1.609	GT:AD:DP:GQ:PL	1/1:0,37:37:99:1010,111,0
X	18736163	.	C	T	1025.77	.	AC=2;AF=1.00;AN=2;DP=39;ExcessHet=3.0103;FS=0.000;MLEAC=2;MLEAF=1.00;MQ=43.93;QD=26.30;SOR=1.730	GT:AD:DP:GQ:PL	1/1:0,39:39:99:1054,116,0
X	18736225	.	G	T	774.77	.	AC=2;AF=1.00;AN=2;DP=30;ExcessHet=3.0103;FS=0.000;MLEAC=2;MLEAF=1.00;MQ=44.00;QD=26.72;SOR=1.071	GT:AD:DP:GQ:PL	1/1:0,29:29:87:803,87,0
X	18736252	.	C	T	1211.77	.	AC=2;AF=1.00;AN=2;DP=28;ExcessHet=3.0103;FS=0.000;MLEAC=2;MLEAF=1.00;MQ=44.00;QD=30.38;SOR=0.922	GT:AD:DP:GQ:PL	1/1:0,27:27:84:1240,84,0
X	18736253	.	CA	C	1203.73	.	AC=2;AF=1.00;AN=2;DP=29;ExcessHet=3.0103;FS=0.000;MLEAC=2;MLEAF=1.00;MQ=44.00;QD=31.07;SOR=0.997	GT:AD:DP:GQ:PL	1/1:0,28:28:84:1241,84,0
X	18736394	.	C	T	834.77	.	AC=2;AF=1.00;AN=2;DP=32;ExcessHet=3.0103;FS=0.000;MLEAC=2;MLEAF=1.00;MQ=43.88;QD=26.93;SOR=0.756	GT:AD:DP:GQ:PL	1/1:0,31:31:93:863,93,0
X	18736510	.	G	GT	737.73	.	AC=2;AF=1.00;AN=2;DP=26;ExcessHet=3.0103;FS=0.000;MLEAC=2;MLEAF=1.00;MQ=43.33;QD=28.37;SOR=0.846	GT:AD:DP:GQ:PL	1/1:0,26:26:81:775,81,0
X	18736556	.	G	A	880.77	.	AC=2;AF=1.00;AN=2;DP=32;ExcessHet=3.0103;FS=0.000;MLEAC=2;MLEAF=1.00;MQ=43.94;QD=27.52;SOR=0.818	GT:AD:DP:GQ:PL	1/1:0,32:32:96:909,96,0
X	18736605	.	ATT	A	1312.73	.	AC=2;AF=1.00;AN=2;DP=30;ExcessHet=3.0103;FS=0.000;MLEAC=2;MLEAF=1.00;MQ=43.93;QD=31.55;SOR=1.329	GT:AD:DP:GQ:PL	1/1:0,30:30:90:1350,90,0
X	18736610	.	C	CT	1312.73	.	AC=2;AF=1.00;AN=2;DP=30;ExcessHet=3.0103;FS=0.000;MLEAC=2;MLEAF=1.00;MQ=43.93;QD=29.57;SOR=1.329	GT:AD:DP:GQ:PL	1/1:0,30:30:90:1350,90,0
X	18736801	.	G	A	423.77	.	AC=1;AF=0.500;AN=2;BaseQRankSum=0.672;ClippingRankSum=0.000;DP=30;ExcessHet=3.0103;FS=3.771;MLEAC=1;MLEAF=0.500;MQ=44.00;MQRankSum=0.000;QD=15.13;ReadPosRankSum=-0.356;SOR=0.744	GT:AD:DP:GQ:PL	0/1:9,19:28:99:452,0,167
X	18736871	.	G	C	361.77	.	AC=1;AF=0.500;AN=2;BaseQRankSum=-2.798;ClippingRankSum=0.000;DP=32;ExcessHet=3.0103;FS=5.514;MLEAC=1;MLEAF=0.500;MQ=44.00;MQRankSum=0.000;QD=11.31;ReadPosRankSum=0.088;SOR=1.561	GT:AD:DP:GQ:PL	0/1:13,19:32:99:390,0,269
X	18737083	.	T	C	356.77	.	AC=1;AF=0.500;AN=2;BaseQRankSum=0.487;ClippingRankSum=0.000;DP=27;ExcessHet=3.0103;FS=0.000;MLEAC=1;MLEAF=0.500;MQ=44.00;MQRankSum=0.000;QD=13.21;ReadPosRankSum=-1.025;SOR=1.179	GT:AD:DP:GQ:PL	0/1:11,16:27:99:385,0,225
X	18737108	.	C	A	958.77	.	AC=2;AF=1.00;AN=2;DP=35;ExcessHet=3.0103;FS=0.000;MLEAC=2;MLEAF=1.00;MQ=44.00;QD=27.39;SOR=2.115	GT:AD:DP:GQ:PL	1/1:0,35:35:99:987,105,0
X	18737417	.	C	A	611.77	.	AC=2;AF=1.00;AN=2;DP=23;ExcessHet=3.0103;FS=0.000;MLEAC=2;MLEAF=1.00;MQ=44.00;QD=26.60;SOR=1.179	GT:AD:DP:GQ:PL	1/1:0,23:23:69:640,69,0
X	18737562	.	G	GAT	989.73	.	AC=2;AF=1.00;AN=2;DP=23;ExcessHet=3.0103;FS=0.000;MLEAC=2;MLEAF=1.00;MQ=45.03;QD=31.03;SOR=0.776	GT:AD:DP:GQ:PL	1/1:0,23:23:72:1027,72,0
X	18737563	.	G	GGAGA	989.73	.	AC=2;AF=1.00;AN=2;DP=24;ExcessHet=3.0103;FS=0.000;MLEAC=2;MLEAF=1.00;MQ=44.99;QD=26.89;SOR=0.859	GT:AD:DP:GQ:PL	1/1:0,24:24:72:1027,72,0
X	18737724	.	G	T	442.77	.	AC=1;AF=0.500;AN=2;BaseQRankSum=1.455;ClippingRankSum=0.000;DP=32;ExcessHet=3.0103;FS=0.000;MLEAC=1;MLEAF=0.500;MQ=43.79;MQRankSum=-0.039;QD=13.84;ReadPosRankSum=0.000;SOR=0.864	GT:AD:DP:GQ:PL	0/1:11,21:32:99:471,0,198
X	18737842	.	A	G	998.77	.	AC=2;AF=1.00;AN=2;DP=39;ExcessHet=3.0103;FS=0.000;MLEAC=2;MLEAF=1.00;MQ=43.90;QD=25.61;SOR=1.552	GT:AD:DP:GQ:PL	1/1:0,39:39:99:1027,116,0
X	18737976	.	G	GTTTT	828.73	.	AC=2;AF=1.00;AN=2;DP=16;ExcessHet=3.0103;FS=0.000;MLEAC=2;MLEAF=1.00;MQ=44.22;QD=23.25;SOR=1.179	GT:AD:DP:GQ:PL	1/1:0,13:13:75:866,75,0
X	18738052	.	C	T	746.77	.	AC=2;AF=1.00;AN=2;DP=28;ExcessHet=3.0103;FS=0.000;MLEAC=2;MLEAF=1.00;MQ=43.55;QD=26.67;SOR=1.609	GT:AD:DP:GQ:PL	1/1:0,28:28:84:775,84,0
X	18738440	.	G	C	756.77	.	AC=2;AF=1.00;AN=2;DP=29;ExcessHet=3.0103;FS=0.000;MLEAC=2;MLEAF=1.00;MQ=45.14;QD=27.03;SOR=0.997	GT:AD:DP:GQ:PL	1/1:0,28:28:84:785,84,0
X	18738460	.	A	T	691.77	.	AC=2;AF=1.00;AN=2;DP=28;ExcessHet=3.0103;FS=0.000;MLEAC=2;MLEAF=1.00;MQ=45.18;QD=25.62;SOR=0.765	GT:AD:DP:GQ:PL	1/1:0,27:27:81:720,81,0
X	18738538	.	A	ATATATAAGT	1411.73	.	AC=2;AF=1.00;AN=2;DP=34;ExcessHet=3.0103;FS=0.000;MLEAC=2;MLEAF=1.00;MQ=44.21;QD=36.53;SOR=1.044	GT:AD:DP:GQ:PL	1/1:0,31:31:99:1449,99,0
X	18738704	.	G	GTAGC	1780.73	.	AC=2;AF=1.00;AN=2;DP=40;ExcessHet=3.0103;FS=0.000;MLEAC=2;MLEAF=1.00;MQ=44.18;QD=30.33;SOR=0.793	GT:AD:DP:GQ:PL	1/1:0,40:40:99:1818,123,0
X	18738892	.	G	T	899.77	.	AC=2;AF=1.00;AN=2;DP=34;ExcessHet=3.0103;FS=0.000;MLEAC=2;MLEAF=1.00;MQ=43.94;QD=26.46;SOR=0.811	GT:AD:DP:GQ:PL	1/1:0,34:34:99:928,101,0
X	18739008	.	T	G	141.77	.	AC=1;AF=0.500;AN=2;BaseQRankSum=-0.439;ClippingRankSum=0.000;DP=25;ExcessHet=3.0103;FS=9.381;MLEAC=1;MLEAF=0.500;MQ=46.17;MQRankSum=-1.796;QD=5.67;ReadPosRankSum=0.198;SOR=1.198	GT:AD:DP:GQ:PL	0/1:16,9:25:99:170,0,383
X	18739095	.	T	TGGATGAGGACGA	312.73	.	AC=1;AF=0.500;AN=2;BaseQRankSum=-0.678;ClippingRankSum=0.000;DP=22;ExcessHet=3.0103;FS=8.989;MLEAC=1;MLEAF=0.500;MQ=46.46;MQRankSum=0.000;QD=19.55;ReadPosRankSum=2.467;SOR=1.421	GT:AD:DP:GQ:PL	0/1:9,7:16:99:350,0,348
X	18739106	.	G	GTGGATGTGGACA	84.73	.	AC=1;AF=0.500;AN=2;BaseQRankSum=0.886;ClippingRankSum=0.000;DP=22;ExcessHet=3.0103;FS=0.000;MLEAC=1;MLEAF=0.500;MQ=45.49;MQRankSum=0.000;QD=4.98;ReadPosRankSum=-0.713;SOR=0.412	GT:AD:DP:GQ:PL	0/1:13,4:17:99:122,0,602
X	18739220	.	T	G	755.77	.	AC=2;AF=1.00;AN=2;DP=30;ExcessHet=3.0103;FS=0.000;MLEAC=2;MLEAF=1.00;MQ=43.87;QD=25.19;SOR=1.143	GT:AD:DP:GQ:PL	1/1:0,30:30:90:784,90,0
X	18739710	.	A	G	950.77	.	AC=2;AF=1.00;AN=2;DP=36;ExcessHet=3.0103;FS=0.000;MLEAC=2;MLEAF=1.00;MQ=44.00;QD=26.41;SOR=0.804	GT:AD:DP:GQ:PL	1/1:0,36:36:99:979,108,0
X	18739769	.	C	G	222.77	.	AC=1;AF=0.500;AN=2;BaseQRankSum=1.375;ClippingRankSum=0.000;DP=37;ExcessHet=3.0103;FS=0.000;MLEAC=1;MLEAF=0.500;MQ=44.00;MQRankSum=0.000;QD=6.02;ReadPosRankSum=0.949;SOR=0.836	GT:AD:DP:GQ:PL	0/1:24,13:37:99:251,0,524
X	18739880	.	G	T	1815.77	.	AC=2;AF=1.00;AN=2;DP=41;ExcessHet=3.0103;FS=0.000;MLEAC=2;MLEAF=1.00;MQ=44.00;QD=32.46;SOR=1.151	GT:AD:DP:GQ:PL	1/1:0,40:40:99:1844,126,0
X	18739885	.	G	A	1822.77	.	AC=2;AF=1.00;AN=2;DP=43;ExcessHet=3.0103;FS=0.000;MLEAC=2;MLEAF=1.00;MQ=44.00;QD=27.69;SOR=1.259	GT:AD:DP:GQ:PL	1/1:0,42:42:99:1851,126,0
X	18739940	.	G	T	1487.77	.	AC=2;AF=1.00;AN=2;DP=33;ExcessHet=3.0103;FS=0.000;MLEAC=2;MLEAF=1.00;MQ=44.00;QD=25.54;SOR=1.022	GT:AD:DP:GQ:PL	1/1:0,33:33:99:1516,102,0
X	18739942	.	G	A	1515.77	.	AC=2;AF=1.00;AN=2;DP=33;ExcessHet=3.0103;FS=0.000;MLEAC=2;MLEAF=1.00;MQ=44.00;QD=28.49;SOR=1.022	GT:AD:DP:GQ:PL	1/1:0,33:33:99:1544,105,0
X	18739958	.	G	C	1305.77	.	AC=2;AF=1.00;AN=2;DP=31;ExcessHet=3.0103;FS=0.000;MLEAC=2;MLEAF=1.00;MQ=44.00;QD=32.46;SOR=0.756	GT:AD:DP:GQ:PL	1/1:0,31:31:93:1334,93,0
X	18740010	.	C	T	1425.77	.	AC=2;AF=1.00;AN=2;DP=31;ExcessHet=3.0103;FS=0.000;MLEAC=2;MLEAF=1.00;MQ=44.00;QD=27.53;SOR=0.892	GT:AD:DP:GQ:PL	1/1:0,31:31:99:1454,99,0
X	18740015	.	T	A	1463.77	.	AC=2;AF=1.00;AN=2;DP=34;ExcessHet=3.0103;FS=0.000;MLEAC=2;MLEAF=1.00;MQ=44.00;QD=28.88;SOR=0.941	GT:AD:DP:GQ:PL	1/1:0,34:34:99:1492,102,0
X	18740354	.	T	A	694.77	.	AC=2;AF=1.00;AN=2;DP=26;ExcessHet=3.0103;FS=0.000;MLEAC=2;MLEAF=1.00;MQ=44.00;QD=26.72;SOR=1.022	GT:AD:DP:GQ:PL	1/1:0,26:26:78:723,78,0
X	18740654	.	T	A	106.77	.	AC=1;AF=0.500;AN=2;BaseQRankSum=1.238;ClippingRankSum=0.000;DP=30;ExcessHet=3.0103;FS=1.688;MLEAC=1;MLEAF=0.500;MQ=44.00;MQRankSum=0.000;QD=3.56;ReadPosRankSum=-0.625;SOR=0.307	GT:AD:DP:GQ:PL	0/1:22,8:30:99:135,0,499
X	18740726	.	C	A	55.77	.	AC=1;AF=0.500;AN=2;BaseQRankSum=-0.904;ClippingRankSum=0.000;DP=35;ExcessHet=3.0103;FS=3.960;MLEAC=1;MLEAF=0.500;MQ=44.00;MQRankSum=0.000;QD=1.59;ReadPosRankSum=-0.310;SOR=1.561	GT:AD:DP:GQ:PL	0/1:28,7:35:84:84,0,654
X	18740788	.	A	G	1202.77	.	AC=1;AF=0.500;AN=2;BaseQRankSum=0.887;ClippingRankSum=0.000;DP=36;ExcessHet=3.0103;FS=0.000;MLEAC=1;MLEAF=0.500;MQ=44.00;MQRankSum=0.000;QD=33.41;ReadPosRankSum=0.728;SOR=0.575	GT:AD:DP:GQ:PL	0/1:7,29:36:99:1231,0,201
X	18740791	.	C	T	1190.77	.	AC=1;AF=0.500;AN=2;BaseQRankSum=0.512;ClippingRankSum=0.000;DP=37;ExcessHet=3.0103;FS=0.000;MLEAC=1;MLEAF=0.500;MQ=44.00;MQRankSum=0.000;QD=32.18;ReadPosRankSum=1.397;SOR=0.760	GT:AD:DP:GQ:PL	0/1:8,29:37:99:1219,0,236
X	18741079	.	G	C	825.77	.	AC=2;AF=1.00;AN=2;DP=33;ExcessHet=3.0103;FS=0.000;MLEAC=2;MLEAF=1.00;MQ=43.71;QD=25.02;SOR=0.880	GT:AD:DP:GQ:PL	1/1:0,33:33:97:854,97,0
X	18741351	.	CAGAG	C	50.73	.	AC=1;AF=0.500;AN=2;BaseQRankSum=0.767;ClippingRankSum=0.000;DP=36;ExcessHet=3.0103;FS=2.062;MLEAC=1;MLEAF=0.500;MQ=43.49;MQRankSum=-0.433;QD=1.75;ReadPosRankSum=-0.034;SOR=1.270	GT:AD:DP:GQ:PL	0/1:25,4:29:88:88,0,1110
X	18741678	.	CCCTTCGCGGACGCAAA	C	878.73	.	AC=2;AF=1.00;AN=2;DP=21;ExcessHet=3.0103;FS=0.000;MLEAC=2;MLEAF=1.00;MQ=43.35;QD=29.33;SOR=0.784	GT:AD:DP:GQ:PL	1/1:0,21:21:63:916,63,0
X	18741976	.	GT	G	1551.73	.	AC=2;AF=1.00;AN=2;DP=35;ExcessHet=3.0103;FS=0.000;MLEAC=2;MLEAF=1.00;MQ=43.66;QD=34.16;SOR=0.869	GT:AD:DP:GQ:PL	1/1:0,35:35:99:1589,108,0
X	18741982	.	T	A	1625.77	.	AC=2;AF=1.00;AN=2;DP=39;ExcessHet=3.0103;FS=0.000;MLEAC=2;MLEAF=1.00;MQ=43.65;QD=33.78;SOR=0.914	GT:AD:DP:GQ:PL	1/1:0,38:38:99:1654,114,0
X	18741996	.	G	A	1524.77	.	AC=2;AF=1.00;AN=2;DP=35;ExcessHet=3.0103;FS=0.000;MLEAC=2;MLEAF=1.00;MQ=43.61;QD=34.18;SOR=1.148	GT:AD:DP:GQ:PL	1/1:0,35:35:99:1553,105,0
X	18741997	.	T	G	1524.77	.	AC=2;AF=1.00;AN=2;DP=35;ExcessHet=3.0103;FS=0.000;MLEAC=2;MLEAF=1.00;MQ=43.61;QD=27.94;SOR=1.148	GT:AD:DP:GQ:PL	1/1:0,35:35:99:1553,105,0
X	18742016	.	G	A	1618.77	.	AC=2;AF=1.00;AN=2;DP=37;ExcessHet=3.0103;FS=0.000;MLEAC=2;MLEAF=1.00;MQ=43.52;QD=37.46;SOR=1.121	GT:AD:DP:GQ:PL	1/1:0,37:37:99:1647,111,0
X	18742024	.	T	G	1663.77	.	AC=2;AF=1.00;AN=2;DP=37;ExcessHet=3.0103;FS=0.000;MLEAC=2;MLEAF=1.00;MQ=43.44;QD=29.26;SOR=1.121	GT:AD:DP:GQ:PL	1/1:0,37:37:99:1692,114,0
X	18742027	.	G	T	1591.77	.	AC=2;AF=1.00;AN=2;DP=34;ExcessHet=3.0103;FS=0.000;MLEAC=2;MLEAF=1.00;MQ=43.45;QD=29.30;SOR=1.085	GT:AD:DP:GQ:PL	1/1:0,34:34:99:1620,108,0
X	18742047	.	T	G	1456.77	.	AC=2;AF=1.00;AN=2;DP=33;ExcessHet=3.0103;FS=0.000;MLEAC=2;MLEAF=1.00;MQ=43.31;QD=30.39;SOR=0.752	GT:AD:DP:GQ:PL	1/1:0,33:33:99:1485,99,0
X	18742049	.	G	T	1485.77	.	AC=2;AF=1.00;AN=2;DP=33;ExcessHet=3.0103;FS=0.000;MLEAC=2;MLEAF=1.00;MQ=43.31;QD=32.96;SOR=0.752	GT:AD:DP:GQ:PL	1/1:0,33:33:99:1514,102,0
X	18742055	.	T	G	1506.77	.	AC=2;AF=1.00;AN=2;DP=34;ExcessHet=3.0103;FS=0.000;MLEAC=2;MLEAF=1.00;MQ=43.39;QD=29.41;SOR=0.941	GT:AD:DP:GQ:PL	1/1:0,34:34:99:1535,105,0
X	18742066	.	T	A	832.77	.	AC=2;AF=1.00;AN=2;DP=32;ExcessHet=3.0103;FS=0.000;MLEAC=2;MLEAF=1.00;MQ=43.36;QD=26.02;SOR=0.957	GT:AD:DP:GQ:PL	1/1:0,32:32:96:861,96,0
X	18742143	.	G	T	886.77	.	AC=2;AF=1.00;AN=2;DP=33;ExcessHet=3.0103;FS=0.000;MLEAC=2;MLEAF=1.00;MQ=43.31;QD=26.87;SOR=0.880	GT:AD:DP:GQ:PL	1/1:0,33:33:99:915,99,0
X	18742156	.	C	T	816.77	.	AC=2;AF=1.00;AN=2;DP=31;ExcessHet=3.0103;FS=0.000;MLEAC=2;MLEAF=1.00;MQ=43.40;QD=26.35;SOR=1.044	GT:AD:DP:GQ:PL	1/1:0,31:31:93:845,93,0
X	18742183	.	T	A	337.77	.	AC=1;AF=0.500;AN=2;BaseQRankSum=1.091;ClippingRankSum=0.000;DP=28;ExcessHet=3.0103;FS=13.039;MLEAC=1;MLEAF=0.500;MQ=43.51;MQRankSum=-3.993;QD=12.06;ReadPosRankSum=0.528;SOR=1.431	GT:AD:DP:GQ:PL	0/1:18,10:28:99:366,0,726
X	18742184	.	G	C	334.77	.	AC=1;AF=0.500;AN=2;BaseQRankSum=-0.588;ClippingRankSum=0.000;DP=28;ExcessHet=3.0103;FS=13.039;MLEAC=1;MLEAF=0.500;MQ=43.51;MQRankSum=-3.993;QD=11.96;ReadPosRankSum=0.360;SOR=1.431	GT:AD:DP:GQ:PL	0/1:18,10:28:99:363,0,768
X	18742187	.	ATTAAAC	A	322.73	.	AC=1;AF=0.500;AN=2;BaseQRankSum=-0.441;ClippingRankSum=0.000;DP=30;ExcessHet=3.0103;FS=13.464;MLEAC=1;MLEAF=0.500;MQ=43.54;MQRankSum=-4.171;QD=10.76;ReadPosRankSum=0.638;SOR=1.421	GT:AD:DP:GQ:PL	0/1:20,10:30:99:360,0,810
X	18742219	.	C	T	699.77	.	AC=2;AF=1.00;AN=2;DP=26;ExcessHet=3.0103;FS=0.000;MLEAC=2;MLEAF=1.00;MQ=43.55;QD=26.91;SOR=0.846	GT:AD:DP:GQ:PL	1/1:0,26:26:78:728,78,0
X	18742359	.	C	G	570.77	.	AC=2;AF=1.00;AN=2;DP=26;ExcessHet=3.0103;FS=0.000;MLEAC=2;MLEAF=1.00;MQ=43.30;QD=24.82;SOR=0.963	GT:AD:DP:GQ:PL	1/1:0,23:23:69:599,69,0
X	18742411	.	TC	T	975.73	.	AC=2;AF=1.00;AN=2;DP=25;ExcessHet=3.0103;FS=0.000;MLEAC=2;MLEAF=1.00;MQ=42.89;QD=29.43;SOR=0.963	GT:AD:DP:GQ:PL	1/1:0,23:23:69:1013,69,0
X	18742422	.	CGA	C	1024.73	.	AC=2;AF=1.00;AN=2;DP=26;ExcessHet=3.0103;FS=0.000;MLEAC=2;MLEAF=1.00;MQ=42.86;QD=27.18;SOR=1.270	GT:AD:DP:GQ:PL	1/1:0,24:24:72:1062,72,0
X	18742477	.	A	AATTGCG	1222.73	.	AC=2;AF=1.00;AN=2;DP=32;ExcessHet=3.0103;FS=0.000;MLEAC=2;MLEAF=1.00;MQ=42.95;QD=31.47;SOR=0.836	GT:AD:DP:GQ:PL	1/1:0,28:28:84:1260,84,0
X	18742543	.	A	G	1362.77	.	AC=2;AF=1.00;AN=2;DP=32;ExcessHet=3.0103;FS=0.000;MLEAC=2;MLEAF=1.00;MQ=43.55;QD=27.97;SOR=0.818	GT:AD:DP:GQ:PL	1/1:0,32:32:99:1391,99,0
X	18742553	.	G	A	1343.77	.	AC=2;AF=1.00;AN=2;DP=32;ExcessHet=3.0103;FS=0.000;MLEAC=2;MLEAF=1.00;MQ=43.73;QD=30.82;SOR=0.957	GT:AD:DP:GQ:PL	1/1:0,32:32:99:1372,99,0
X	18742642	.	C	A	32.77	.	AC=1;AF=0.500;AN=2;BaseQRankSum=-1.248;ClippingRankSum=0.000;DP=27;ExcessHet=3.0103;FS=1.935;MLEAC=1;MLEAF=0.500;MQ=43.33;MQRankSum=1.136;QD=1.42;ReadPosRankSum=-1.437;SOR=1.278	GT:AD:DP:GQ:PL	0/1:17,6:23:61:61,0,349
X	18742653	.	ACC	A	622.73	.	AC=1;AF=0.500;AN=2;BaseQRankSum=1.674;ClippingRankSum=0.000;DP=27;ExcessHet=3.0103;FS=2.350;MLEAC=1;MLEAF=0.500;MQ=43.33;MQRankSum=-0.657;QD=32.78;ReadPosRankSum=0.851;SOR=0.416	GT:AD:DP:GQ:PL	0/1:4,15:19:99:660,0,120
X	18742662	.	C	A	712.77	.	AC=1;AF=0.500;AN=2;BaseQRankSum=-1.490;ClippingRankSum=0.000;DP=29;ExcessHet=3.0103;FS=2.143;MLEAC=1;MLEAF=0.500;MQ=43.48;MQRankSum=-0.686;QD=30.99;ReadPosRankSum=1.156;SOR=0.214	GT:AD:DP:GQ:PL	0/1:5,18:23:99:741,0,156
X	18742670	.	A	T	709.77	.	AC=1;AF=0.500;AN=2;BaseQRankSum=2.091;ClippingRankSum=0.000;DP=30;ExcessHet=3.0103;FS=0.000;MLEAC=1;MLEAF=0.500;MQ=42.44;MQRankSum=1.489;QD=29.57;ReadPosRankSum=1.502;SOR=0.430	GT:AD:DP:GQ:PL	0/1:6,18:24:99:738,0,157
X	18743068	.	G	A	305.77	.	AC=1;AF=0.500;AN=2;BaseQRankSum=2.218;ClippingRankSum=0.000;DP=23;ExcessHet=3.0103;FS=0.000;MLEAC=1;MLEAF=0.500;MQ=43.21;MQRankSum=-1.399;QD=13.29;ReadPosRankSum=-1.547;SOR=0.432	GT:AD:DP:GQ:PL	0/1:9,14:23:99:334,0,159
X	18743093	.	C	G	749.77	.	AC=2;AF=1.00;AN=2;DP=23;ExcessHet=3.0103;FS=0.000;MLEAC=2;MLEAF=1.00;MQ=42.63;QD=34.08;SOR=1.609	GT:AD:DP:GQ:PL	1/1:0,22:22:69:778,69,0
X	18743139	.	C	T	334.77	.	AC=1;AF=0.500;AN=2;BaseQRankSum=-1.332;ClippingRankSum=0.000;DP=23;ExcessHet=3.0103;FS=9.185;MLEAC=1;MLEAF=0.500;MQ=42.63;MQRankSum=-1.050;QD=15.22;ReadPosRankSum=2.866;SOR=0.031	GT:AD:DP:GQ:PL	0/1:6,16:22:99:363,0,103
X	18743399	.	C	T	889.77	.	AC=2;AF=1.00;AN=2;DP=33;ExcessHet=3.0103;FS=0.000;MLEAC=2;MLEAF=1.00;MQ=44.00;QD=26.96;SOR=1.179	GT:AD:DP:GQ:PL	1/1:0,33:33:99:918,99,0
X	18743531	.	T	C	227.77	.	AC=1;AF=0.500;AN=2;BaseQRankSum=-2.022;ClippingRankSum=0.000;DP=37;ExcessHet=3.0103;FS=2.879;MLEAC=1;MLEAF=0.500;MQ=44.00;MQRankSum=0.000;QD=6.16;ReadPosRankSum=1.204;SOR=1.214	GT:AD:DP:GQ:PL	0/1:23,14:37:99:256,0,534
X	18743642	.	T	C	378.77	.	AC=1;AF=0.500;AN=2;BaseQRankSum=-1.768;ClippingRankSum=0.000;DP=29;ExcessHet=3.0103;FS=3.471;MLEAC=1;MLEAF=0.500;MQ=44.00;MQRankSum=0.000;QD=13.06;ReadPosRankSum=3.331;SOR=0.828	GT:AD:DP:GQ:PL	0/1:10,19:29:99:407,0,199
X	18743750	.	A	G	1063.77	.	AC=2;AF=1.00;AN=2;DP=40;ExcessHet=3.0103;FS=0.000;MLEAC=2;MLEAF=1.00;MQ=43.81;QD=26.59;SOR=1.292	GT:AD:DP:GQ:PL	1/1:0,40:40:99:1092,120,0
X	18743814	.	T	C	422.77	.	AC=1;AF=0.500;AN=2;BaseQRankSum=2.493;ClippingRankSum=0.000;DP=35;ExcessHet=3.0103;FS=3.185;MLEAC=1;MLEAF=0.500;MQ=43.78;MQRankSum=1.910;QD=12.08;ReadPosRankSum=0.391;SOR=1.402	GT:AD:DP:GQ:PL	0/1:13,22:35:99:451,0,464
X	18743815	.	G	A	192.77	.	AC=1;AF=0.500;AN=2;BaseQRankSum=-2.822;ClippingRankSum=0.000;DP=36;ExcessHet=3.0103;FS=1.409;MLEAC=1;MLEAF=0.500;MQ=43.68;MQRankSum=-1.100;QD=5.35;ReadPosRankSum=-0.017;SOR=0.346	GT:AD:DP:GQ:PL	0/1:23,13:36:99:221,0,870
X	18743842	.	G	A	173.77	.	AC=1;AF=0.500;AN=2;BaseQRankSum=-0.989;ClippingRankSum=0.000;DP=32;ExcessHet=3.0103;FS=5.488;MLEAC=1;MLEAF=0.500;MQ=43.64;MQRankSum=-1.178;QD=5.43;ReadPosRankSum=0.117;SOR=0.498	GT:AD:DP:GQ:PL	0/1:21,11:32:99:202,0,475
X	18744079	.	T	C	627.77	.	AC=2;AF=1.00;AN=2;DP=25;ExcessHet=3.0103;FS=0.000;MLEAC=2;MLEAF=1.00;MQ=44.00;QD=26.16;SOR=0.693	GT:AD:DP:GQ:PL	1/1:0,24:24:72:656,72,0
X	18744107	.	C	T	578.77	.	AC=2;AF=1.00;AN=2;DP=22;ExcessHet=3.0103;FS=0.000;MLEAC=2;MLEAF=1.00;MQ=43.82;QD=26.31;SOR=1.085	GT:AD:DP:GQ:PL	1/1:0,22:22:66:607,66,0
X	18744190	.	A	G	827.77	.	AC=2;AF=1.00;AN=2;DP=31;ExcessHet=3.0103;FS=0.000;MLEAC=2;MLEAF=1.00;MQ=43.87;QD=26.70;SOR=0.892	GT:AD:DP:GQ:PL	1/1:0,31:31:93:856,93,0
X	18744233	.	G	GGCAC	1520.73	.	AC=2;AF=1.00;AN=2;DP=36;ExcessHet=3.0103;FS=0.000;MLEAC=2;MLEAF=1.00;MQ=43.95;QD=33.08;SOR=0.693	GT:AD:DP:GQ:PL	1/1:0,34:34:99:1558,105,0
X	18744300	.	T	C	819.77	.	AC=2;AF=1.00;AN=2;DP=30;ExcessHet=3.0103;FS=0.000;MLEAC=2;MLEAF=1.00;MQ=44.00;QD=27.33;SOR=0.693	GT:AD:DP:GQ:PL	1/1:0,30:30:90:848,90,0
X	18744374	.	A	C	884.77	.	AC=2;AF=1.00;AN=2;DP=33;ExcessHet=3.0103;FS=0.000;MLEAC=2;MLEAF=1.00;MQ=44.00;QD=26.81;SOR=0.880	GT:AD:DP:GQ:PL	1/1:0,33:33:99:913,99,0
X	18744424	.	G	A	914.77	.	AC=2;AF=1.00;AN=2;DP=35;ExcessHet=3.0103;FS=0.000;MLEAC=2;MLEAF=1.00;MQ=44.00;QD=26.14;SOR=1.002	GT:AD:DP:GQ:PL	1/1:0,35:35:99:943,105,0
X	18744539	.	A	C	1518.77	.	AC=2;AF=1.00;AN=2;DP=35;ExcessHet=3.0103;FS=0.000;MLEAC=2;MLEAF=1.00;MQ=43.66;QD=34.70;SOR=0.869	GT:AD:DP:GQ:PL	1/1:0,35:35:99:1547,105,0
X	18744541	.	A	C	1518.77	.	AC=2;AF=1.00;AN=2;DP=34;ExcessHet=3.0103;FS=0.000;MLEAC=2;MLEAF=1.00;MQ=43.65;QD=31.02;SOR=0.941	GT:AD:DP:GQ:PL	1/1:0,34:34:99:1547,105,0
X	18744558	.	C	A	1546.77	.	AC=2;AF=1.00;AN=2;DP=34;ExcessHet=3.0103;FS=0.000;MLEAC=2;MLEAF=1.00;MQ=43.65;QD=29.55;SOR=1.085	GT:AD:DP:GQ:PL	1/1:0,34:34:99:1575,105,0
X	18744561	.	A	T	1546.77	.	AC=2;AF=1.00;AN=2;DP=35;ExcessHet=3.0103;FS=0.000;MLEAC=2;MLEAF=1.00;MQ=43.66;QD=36.55;SOR=1.002	GT:AD:DP:GQ:PL	1/1:0,35:35:99:1575,105,0
X	18744566	.	G	GGAGT	1620.73	.	AC=2;AF=1.00;AN=2;DP=36;ExcessHet=3.0103;FS=0.000;MLEAC=2;MLEAF=1.00;MQ=43.67;QD=22.89;SOR=1.061	GT:AD:DP:GQ:PL	1/1:0,36:36:99:1658,111,0
X	18744579	.	T	G	917.77	.	AC=2;AF=1.00;AN=2;DP=37;ExcessHet=3.0103;FS=0.000;MLEAC=2;MLEAF=1.00;MQ=43.74;QD=24.80;SOR=1.270	GT:AD:DP:GQ:PL	1/1:0,37:37:99:946,109,0
X	18744706	.	C	G	715.77	.	AC=2;AF=1.00;AN=2;DP=27;ExcessHet=3.0103;FS=0.000;MLEAC=2;MLEAF=1.00;MQ=44.00;QD=26.51;SOR=1.101	GT:AD:DP:GQ:PL	1/1:0,27:27:81:744,81,0
X	18744850	.	G	C	276.77	.	AC=1;AF=0.500;AN=2;BaseQRankSum=0.917;ClippingRankSum=0.000;DP=20;ExcessHet=3.0103;FS=0.000;MLEAC=1;MLEAF=0.500;MQ=43.90;MQRankSum=1.736;QD=15.38;ReadPosRankSum=-0.975;SOR=0.625	GT:AD:DP:GQ:PL	0/1:5,13:18:65:305,0,65
X	18744945	.	A	G	201.77	.	AC=1;AF=0.500;AN=2;BaseQRankSum=-3.131;ClippingRankSum=0.000;DP=31;ExcessHet=3.0103;FS=1.412;MLEAC=1;MLEAF=0.500;MQ=43.81;MQRankSum=0.352;QD=6.51;ReadPosRankSum=0.450;SOR=0.681	GT:AD:DP:GQ:PL	0/1:18,13:31:99:230,0,404
X	18745031	.	C	T	324.77	.	AC=1;AF=0.500;AN=2;BaseQRankSum=-0.627;ClippingRankSum=0.000;DP=35;ExcessHet=3.0103;FS=10.665;MLEAC=1;MLEAF=0.500;MQ=43.78;MQRankSum=-0.030;QD=9.28;ReadPosRankSum=0.248;SOR=2.141	GT:AD:DP:GQ:PL	0/1:18,17:35:99:353,0,377
X	18745156	.	G	A	529.77	.	AC=2;AF=1.00;AN=2;DP=21;ExcessHet=3.0103;FS=0.000;MLEAC=2;MLEAF=1.00;MQ=43.81;QD=25.23;SOR=1.230	GT:AD:DP:GQ:PL	1/1:0,21:21:62:558,62,0
X	18745208	.	C	A	604.77	.	AC=1;AF=0.500;AN=2;BaseQRankSum=-0.870;ClippingRankSum=0.000;DP=22;ExcessHet=3.0103;FS=0.000;MLEAC=1;MLEAF=0.500;MQ=43.91;MQRankSum=1.561;QD=27.49;ReadPosRankSum=0.072;SOR=0.645	GT:AD:DP:GQ:PL	0/1:7,15:22:99:633,0,245
X	18745209	.	G	C	627.77	.	AC=1;AF=0.500;AN=2;BaseQRankSum=-2.593;ClippingRankSum=0.000;DP=22;ExcessHet=3.0103;FS=0.000;MLEAC=1;MLEAF=0.500;MQ=43.91;MQRankSum=1.561;QD=28.53;ReadPosRankSum=0.358;SOR=0.645	GT:AD:DP:GQ:PL	0/1:7,15:22:99:656,0,242
X	18745215	.	G	A	80.77	.	AC=1;AF=0.500;AN=2;BaseQRankSum=1.153;ClippingRankSum=0.000;DP=22;ExcessHet=3.0103;FS=0.000;MLEAC=1;MLEAF=0.500;MQ=43.82;MQRankSum=-0.666;QD=3.67;ReadPosRankSum=-0.387;SOR=0.693	GT:AD:DP:GQ:PL	0/1:16,6:22:99:109,0,654
X	18745216	.	C	T	572.77	.	AC=1;AF=0.500;AN=2;BaseQRankSum=0.725;ClippingRankSum=0.000;DP=22;ExcessHet=3.0103;FS=0.000;MLEAC=1;MLEAF=0.500;MQ=43.82;MQRankSum=0.813;QD=26.03;ReadPosRankSum=0.512;SOR=0.693	GT:AD:DP:GQ:PL	0/1:6,16:22:99:601,0,204
X	18745309	.	GGTGGTGGTAGGCCT	G	1627.73	.	AC=2;AF=1.00;AN=2;DP=37;ExcessHet=3.0103;FS=0.000;MLEAC=2;MLEAF=1.00;MQ=42.20;QD=30.83;SOR=0.859	GT:AD:DP:GQ:PL	1/1:0,37:37:99:1665,111,0
X	18745364	.	G	A	910.77	.	AC=2;AF=1.00;AN=2;DP=35;ExcessHet=3.0103;FS=0.000;MLEAC=2;MLEAF=1.00;MQ=40.98;QD=26.02;SOR=1.148	GT:AD:DP:GQ:PL	1/1:0,35:35:99:939,105,0
X	18745378	.	C	A	1213.77	.	AC=2;AF=1.00;AN=2;DP=28;ExcessHet=3.0103;FS=0.000;MLEAC=2;MLEAF=1.00;MQ=41.53;QD=26.27;SOR=1.382	GT:AD:DP:GQ:PL	1/1:0,28:28:84:1242,84,0
X	18745382	.	G	GAAACCATTTGC	1384.73	.	AC=2;AF=1.00;AN=2;DP=29;ExcessHet=3.0103;FS=0.000;MLEAC=2;MLEAF=1.00;MQ=41.62;QD=30.30;SOR=1.071	GT:AD:DP:GQ:PL	1/1:0,29:29:96:1422,96,0
X	18745434	.	T	A	838.77	.	AC=2;AF=1.00;AN=2;DP=32;ExcessHet=3.0103;FS=0.000;MLEAC=2;MLEAF=1.00;MQ=43.26;QD=26.21;SOR=0.818	GT:AD:DP:GQ:PL	1/1:0,32:32:96:867,96,0
X	18745555	.	T	G	1010.77	.	AC=1;AF=0.500;AN=2;BaseQRankSum=1.548;ClippingRankSum=0.000;DP=41;ExcessHet=3.0103;FS=0.000;MLEAC=1;MLEAF=0.500;MQ=43.57;MQRankSum=-0.981;QD=24.65;ReadPosRankSum=-0.325;SOR=0.719	GT:AD:DP:GQ:PL	0/1:15,26:41:99:1039,0,549
X	18745557	.	G	T	1010.77	.	AC=1;AF=0.500;AN=2;BaseQRankSum=1.259;ClippingRankSum=0.000;DP=41;ExcessHet=3.0103;FS=0.000;MLEAC=1;MLEAF=0.500;MQ=43.57;MQRankSum=-0.981;QD=24.65;ReadPosRankSum=-0.338;SOR=0.719	GT:AD:DP:GQ:PL	0/1:15,26:41:99:1039,0,549
X	18745634	.	CATCAAACTTT	C	910.73	.	AC=1;AF=0.500;AN=2;BaseQRankSum=-0.545;ClippingRankSum=0.000;DP=45;ExcessHet=3.0103;FS=9.032;MLEAC=1;MLEAF=0.500;MQ=43.76;MQRankSum=-0.278;QD=20.70;ReadPosRankSum=1.469;SOR=1.750	GT:AD:DP:GQ:PL	0/1:20,24:44:99:948,0,767
X	18745690	.	A	G	1088.77	.	AC=2;AF=1.00;AN=2;DP=41;ExcessHet=3.0103;FS=0.000;MLEAC=2;MLEAF=1.00;MQ=43.79;QD=26.56;SOR=0.843	GT:AD:DP:GQ:PL	1/1:0,41:41:99:1117,123,0
X	18745780	.	A	G	707.77	.	AC=1;AF=0.500;AN=2;BaseQRankSum=-0.083;ClippingRankSum=0.000;DP=31;ExcessHet=3.0103;FS=3.495;MLEAC=1;MLEAF=0.500;MQ=44.23;MQRankSum=0.751;QD=22.83;ReadPosRankSum=0.713;SOR=1.508	GT:AD:DP:GQ:PL	0/1:12,19:31:99:736,0,447
X	18745781	.	A	G	707.77	.	AC=1;AF=0.500;AN=2;BaseQRankSum=-1.368;ClippingRankSum=0.000;DP=30;ExcessHet=3.0103;FS=3.362;MLEAC=1;MLEAF=0.500;MQ=43.87;MQRankSum=0.343;QD=23.59;ReadPosRankSum=1.125;SOR=1.402	GT:AD:DP:GQ:PL	0/1:12,18:30:99:736,0,447
X	18745848	.	C	G	626.77	.	AC=2;AF=1.00;AN=2;DP=24;ExcessHet=3.0103;FS=0.000;MLEAC=2;MLEAF=1.00;MQ=43.92;QD=26.12;SOR=1.802	GT:AD:DP:GQ:PL	1/1:0,24:24:72:655,72,0
X	18745961	.	G	A	587.77	.	AC=2;AF=1.00;AN=2;DP=23;ExcessHet=3.0103;FS=0.000;MLEAC=2;MLEAF=1.00;MQ=43.87;QD=25.56;SOR=0.963	GT:AD:DP:GQ:PL	1/1:0,23:23:69:616,69,0
X	18746086	.	T	A	579.77	.	AC=2;AF=1.00;AN=2;DP=23;ExcessHet=3.0103;FS=0.000;MLEAC=2;MLEAF=1.00;MQ=43.91;QD=25.21;SOR=1.426	GT:AD:DP:GQ:PL	1/1:0,23:23:69:608,69,0
X	18746103	.	A	G	516.77	.	AC=1;AF=0.500;AN=2;BaseQRankSum=0.909;ClippingRankSum=0.000;DP=25;ExcessHet=3.0103;FS=1.828;MLEAC=1;MLEAF=0.500;MQ=43.92;MQRankSum=1.209;QD=20.67;ReadPosRankSum=0.307;SOR=1.508	GT:AD:DP:GQ:PL	0/1:11,14:25:99:545,0,412
X	18746105	.	G	A	516.77	.	AC=1;AF=0.500;AN=2;BaseQRankSum=1.742;ClippingRankSum=0.000;DP=25;ExcessHet=3.0103;FS=1.828;MLEAC=1;MLEAF=0.500;MQ=43.92;MQRankSum=1.209;QD=20.67;ReadPosRankSum=0.111;SOR=1.508	GT:AD:DP:GQ:PL	0/1:11,14:25:99:545,0,412
X	18746127	.	C	A	205.77	.	AC=1;AF=0.500;AN=2;BaseQRankSum=-0.246;ClippingRankSum=0.000;DP=26;ExcessHet=3.0103;FS=0.000;MLEAC=1;MLEAF=0.500;MQ=43.74;MQRankSum=-0.749;QD=7.91;ReadPosRankSum=-0.627;SOR=0.631	GT:AD:DP:GQ:PL	0/1:15,11:26:99:234,0,331
X	18746165	.	A	T	737.77	.	AC=2;AF=1.00;AN=2;DP=28;ExcessHet=3.0103;FS=0.000;MLEAC=2;MLEAF=1.00;MQ=43.83;QD=26.35;SOR=2.147	GT:AD:DP:GQ:PL	1/1:0,28:28:84:766,84,0
X	18746237	.	A	T	356.77	.	AC=1;AF=0.500;AN=2;BaseQRankSum=1.757;ClippingRankSum=0.000;DP=28;ExcessHet=3.0103;FS=0.000;MLEAC=1;MLEAF=0.500;MQ=43.83;MQRankSum=0.208;QD=12.74;ReadPosRankSum=-0.190;SOR=0.941	GT:AD:DP:GQ:PL	0/1:12,16:28:99:385,0,263
X	18746539	.	T	G	565.77	.	AC=2;AF=1.00;AN=2;DP=22;ExcessHet=3.0103;FS=0.000;MLEAC=2;MLEAF=1.00;MQ=43.82;QD=25.72;SOR=1.085	GT:AD:DP:GQ:PL	1/1:0,22:22:66:594,66,0
X	18746588	.	T	TG	528.73	.	AC=1;AF=0.500;AN=2;BaseQRankSum=0.309;ClippingRankSum=0.000;DP=30;ExcessHet=3.0103;FS=1.710;MLEAC=1;MLEAF=0.500;MQ=43.87;MQRankSum=-0.737;QD=17.62;ReadPosRankSum=-1.423;SOR=0.815	GT:AD:DP:GQ:PL	0/1:7,23:30:99:566,0,117
X	18746624	.	CTT	C	723.73	.	AC=1;AF=0.500;AN=2;BaseQRankSum=-0.383;ClippingRankSum=0.000;DP=27;ExcessHet=3.0103;FS=0.000;MLEAC=1;MLEAF=0.500;MQ=44.00;MQRankSum=0.000;QD=26.80;ReadPosRankSum=-1.249;SOR=1.022	GT:AD:DP:GQ:PL	0/1:8,19:27:99:761,0,279
X	18746628	.	AG	A	720.73	.	AC=1;AF=0.500;AN=2;BaseQRankSum=-0.331;ClippingRankSum=0.000;DP=28;ExcessHet=3.0103;FS=0.000;MLEAC=1;MLEAF=0.500;MQ=44.00;MQRankSum=0.000;QD=25.74;SOR=0.804	GT:AD:DP:GQ:PL	0/1:9,19:28:99:758,0,321
X	18746630	.	C	A	729.77	.	AC=1;AF=0.500;AN=2;BaseQRankSum=-1.419;ClippingRankSum=0.000;DP=27;ExcessHet=3.0103;FS=0.000;MLEAC=1;MLEAF=0.500;MQ=44.00;MQRankSum=0.000;QD=27.03;SOR=0.712	GT:AD:DP:GQ:PL	0/1:9,18:27:99:758,0,321
X	18746684	.	A	G	346.77	.	AC=1;AF=0.500;AN=2;BaseQRankSum=0.585;ClippingRankSum=0.000;DP=26;ExcessHet=3.0103;FS=0.000;MLEAC=1;MLEAF=0.500;MQ=44.00;MQRankSum=0.000;QD=13.87;ReadPosRankSum=0.397;SOR=0.735	GT:AD:DP:GQ:PL	0/1:9,16:25:99:375,0,155
X	18746755	.	AT	A	514.73	.	AC=1;AF=0.500;AN=2;BaseQRankSum=1.528;ClippingRankSum=0.000;DP=25;ExcessHet=3.0103;FS=6.239;MLEAC=1;MLEAF=0.500;MQ=44.00;MQRankSum=0.000;QD=20.59;ReadPosRankSum=-0.055;SOR=1.153	GT:AD:DP:GQ:PL	0/1:11,14:25:99:552,0,445
X	18746761	.	C	T	523.77	.	AC=1;AF=0.500;AN=2;BaseQRankSum=0.214;ClippingRankSum=0.000;DP=26;ExcessHet=3.0103;FS=3.653;MLEAC=1;MLEAF=0.500;MQ=44.00;MQRankSum=0.000;QD=20.14;ReadPosRankSum=0.695;SOR=1.206	GT:AD:DP:GQ:PL	0/1:12,14:26:99:552,0,445
X	18746773	.	A	G	202.77	.	AC=1;AF=0.500;AN=2;BaseQRankSum=-0.929;ClippingRankSum=0.000;DP=24;ExcessHet=3.0103;FS=1.648;MLEAC=1;MLEAF=0.500;MQ=44.00;MQRankSum=0.000;QD=8.82;ReadPosRankSum=-0.862;SOR=0.654	GT:AD:DP:GQ:PL	0/1:12,11:23:99:231,0,268
X	18746995	.	T	C	946.77	.	AC=2;AF=1.00;AN=2;DP=36;ExcessHet=3.0103;FS=0.000;MLEAC=2;MLEAF=1.00;MQ=43.95;QD=26.30;SOR=1.061	GT:AD:DP:GQ:PL	1/1:0,36:36:99:975,108,0
X	18747053	.	G	A	1536.77	.	AC=2;AF=1.00;AN=2;DP=36;ExcessHet=3.0103;FS=0.000;MLEAC=2;MLEAF=1.00;MQ=43.95;QD=29.78;SOR=1.061	GT:AD:DP:GQ:PL	1/1:0,36:36:99:1565,108,0
X	18747064	.	G	T	1499.77	.	AC=2;AF=1.00;AN=2;DP=35;ExcessHet=3.0103;FS=0.000;MLEAC=2;MLEAF=1.00;MQ=43.94;QD=28.23;SOR=0.869	GT:AD:DP:GQ:PL	1/1:0,35:35:99:1528,105,0
X	18747146	.	G	A	338.77	.	AC=1;AF=0.500;AN=2;BaseQRankSum=0.427;ClippingRankSum=0.000;DP=43;ExcessHet=3.0103;FS=0.000;MLEAC=1;MLEAF=0.500;MQ=43.95;MQRankSum=0.914;QD=8.07;ReadPosRankSum=0.818;SOR=0.741	GT:AD:DP:GQ:PL	0/1:24,18:42:99:367,0,512
X	18747241	.	T	A	1325.77	.	AC=2;AF=1.00;AN=2;DP=51;ExcessHet=3.0103;FS=0.000;MLEAC=2;MLEAF=1.00;MQ=44.00;QD=26.52;SOR=1.270	GT:AD:DP:GQ:PL	1/1:0,50:50:99:1354,150,0
X	18747286	.	G	A	1235.77	.	AC=2;AF=1.00;AN=2;DP=45;ExcessHet=3.0103;FS=0.000;MLEAC=2;MLEAF=1.00;MQ=44.00;QD=27.46;SOR=1.280	GT:AD:DP:GQ:PL	1/1:0,45:45:99:1264,135,0
X	18747581	.	C	T	1001.77	.	AC=2;AF=1.00;AN=2;DP=37;ExcessHet=3.0103;FS=0.000;MLEAC=2;MLEAF=1.00;MQ=43.61;QD=27.07;SOR=0.859	GT:AD:DP:GQ:PL	1/1:0,37:37:99:1030,111,0
X	18747863	.	G	T	749.77	.	AC=2;AF=1.00;AN=2;DP=29;ExcessHet=3.0103;FS=0.000;MLEAC=2;MLEAF=1.00;MQ=44.00;QD=25.85;SOR=0.760	GT:AD:DP:GQ:PL	1/1:0,29:29:86:778,86,0
X	18748189	.	C	T	272.77	.	AC=1;AF=0.500;AN=2;BaseQRankSum=0.791;ClippingRankSum=0.000;DP=28;ExcessHet=3.0103;FS=1.510;MLEAC=1;MLEAF=0.500;MQ=43.90;MQRankSum=-0.929;QD=9.74;ReadPosRankSum=0.192;SOR=0.814	GT:AD:DP:GQ:PL	0/1:14,14:28:99:301,0,309
X	18748239	.	G	A	258.77	.	AC=1;AF=0.500;AN=2;BaseQRankSum=0.428;ClippingRankSum=0.000;DP=25;ExcessHet=3.0103;FS=0.000;MLEAC=1;MLEAF=0.500;MQ=44.00;MQRankSum=0.000;QD=10.35;ReadPosRankSum=1.651;SOR=0.551	GT:AD:DP:GQ:PL	0/1:12,13:25:99:287,0,241
X	18748423	.	T	A	554.77	.	AC=2;AF=1.00;AN=2;DP=21;ExcessHet=3.0103;FS=0.000;MLEAC=2;MLEAF=1.00;MQ=44.00;QD=26.42;SOR=2.200	GT:AD:DP:GQ:PL	1/1:0,21:21:63:583,63,0
X	18748464	.	C	G	524.77	.	AC=2;AF=1.00;AN=2;DP=20;ExcessHet=3.0103;FS=0.000;MLEAC=2;MLEAF=1.00;MQ=44.00;QD=26.24;SOR=2.531	GT:AD:DP:GQ:PL	1/1:0,20:20:60:553,60,0
X	18748485	.	GCGTAACC	G	265.73	.	AC=1;AF=0.500;AN=2;BaseQRankSum=-2.248;ClippingRankSum=0.000;DP=19;ExcessHet=3.0103;FS=0.000;MLEAC=1;MLEAF=0.500;MQ=44.00;MQRankSum=0.000;QD=13.99;ReadPosRankSum=-1.235;SOR=1.140	GT:AD:DP:GQ:PL	0/1:11,8:19:99:303,0,428
X	18748630	.	C	G	421.77	.	AC=2;AF=1.00;AN=2;DP=17;ExcessHet=3.0103;FS=0.000;MLEAC=2;MLEAF=1.00;MQ=44.00;QD=24.81;SOR=0.804	GT:AD:DP:GQ:PL	1/1:0,17:17:51:450,51,0
X	18748730	.	G	A	642.77	.	AC=2;AF=1.00;AN=2;DP=24;ExcessHet=3.0103;FS=0.000;MLEAC=2;MLEAF=1.00;MQ=43.53;QD=26.78;SOR=1.270	GT:AD:DP:GQ:PL	1/1:0,24:24:72:671,72,0
X	18748792	.	C	CA	948.73	.	AC=2;AF=1.00;AN=2;DP=24;ExcessHet=3.0103;FS=0.000;MLEAC=2;MLEAF=1.00;MQ=43.33;QD=29.28;SOR=1.708	GT:AD:DP:GQ:PL	1/1:0,23:23:69:986,69,0
X	18748801	.	T	TG	935.73	.	AC=2;AF=1.00;AN=2;DP=22;ExcessHet=3.0103;FS=0.000;MLEAC=2;MLEAF=1.00;MQ=43.27;QD=29.34;SOR=1.508	GT:AD:DP:GQ:PL	1/1:0,21:21:66:973,66,0
X	18748807	.	T	TG	967.73	.	AC=2;AF=1.00;AN=2;DP=22;ExcessHet=3.0103;FS=0.000;MLEAC=2;MLEAF=1.00;MQ=43.27;QD=29.48;SOR=1.230	GT:AD:DP:GQ:PL	1/1:0,21:21:69:1005,69,0
X	18748903	.	G	A	537.77	.	AC=2;AF=1.00;AN=2;DP=20;ExcessHet=3.0103;FS=0.000;MLEAC=2;MLEAF=1.00;MQ=44.00;QD=26.89;SOR=1.127	GT:AD:DP:GQ:PL	1/1:0,20:20:60:566,60,0
X	18749111	.	A	T	704.77	.	AC=2;AF=1.00;AN=2;DP=27;ExcessHet=3.0103;FS=0.000;MLEAC=2;MLEAF=1.00;MQ=42.80;QD=26.10;SOR=0.765	GT:AD:DP:GQ:PL	1/1:0,27:27:81:733,81,0
X	18749183	.	T	A	1276.77	.	AC=2;AF=1.00;AN=2;DP=30;ExcessHet=3.0103;FS=0.000;MLEAC=2;MLEAF=1.00;MQ=43.87;QD=29.02;SOR=0.976	GT:AD:DP:GQ:PL	1/1:0,30:30:90:1305,90,0
X	18749192	.	G	C	1243.77	.	AC=2;AF=1.00;AN=2;DP=29;ExcessHet=3.0103;FS=0.000;MLEAC=2;MLEAF=1.00;MQ=43.86;QD=22.17;SOR=0.906	GT:AD:DP:GQ:PL	1/1:0,29:29:87:1272,87,0
X	18749221	.	T	C	617.77	.	AC=2;AF=1.00;AN=2;DP=24;ExcessHet=3.0103;FS=0.000;MLEAC=2;MLEAF=1.00;MQ=43.92;QD=25.74;SOR=1.051	GT:AD:DP:GQ:PL	1/1:0,24:24:72:646,72,0
X	18749274	.	C	G	948.77	.	AC=2;AF=1.00;AN=2;DP=22;ExcessHet=3.0103;FS=0.000;MLEAC=2;MLEAF=1.00;MQ=43.64;QD=32.04;SOR=0.693	GT:AD:DP:GQ:PL	1/1:0,22:22:66:977,66,0
X	18749276	.	C	G	948.77	.	AC=2;AF=1.00;AN=2;DP=21;ExcessHet=3.0103;FS=0.000;MLEAC=2;MLEAF=1.00;MQ=43.63;QD=29.90;SOR=0.784	GT:AD:DP:GQ:PL	1/1:0,21:21:66:977,66,0
X	18749326	.	A	AATGG,AATGGATGAATGG	589.73	.	AC=1,1;AF=0.500,0.500;AN=2;DP=17;ExcessHet=3.0103;FS=0.000;MLEAC=1,1;MLEAF=0.500,0.500;MQ=43.87;QD=31.15;SOR=1.112	GT:AD:DP:GQ:PL	1/2:0,5,10:15:99:627,417,402,210,0,203
X	18749372	.	G	A	769.77	.	AC=2;AF=1.00;AN=2;DP=18;ExcessHet=3.0103;FS=0.000;MLEAC=2;MLEAF=1.00;MQ=43.25;QD=30.37;SOR=0.914	GT:AD:DP:GQ:PL	1/1:0,18:18:54:798,54,0
X	18749374	.	A	T	769.77	.	AC=2;AF=1.00;AN=2;DP=18;ExcessHet=3.0103;FS=0.000;MLEAC=2;MLEAF=1.00;MQ=43.25;QD=31.48;SOR=0.914	GT:AD:DP:GQ:PL	1/1:0,18:18:54:798,54,0
X	18749643	.	A	C	739.77	.	AC=2;AF=1.00;AN=2;DP=27;ExcessHet=3.0103;FS=0.000;MLEAC=2;MLEAF=1.00;MQ=43.85;QD=27.40;SOR=0.765	GT:AD:DP:GQ:PL	1/1:0,27:27:81:768,81,0
X	18749667	.	A	G	1125.77	.	AC=2;AF=1.00;AN=2;DP=26;ExcessHet=3.0103;FS=0.000;MLEAC=2;MLEAF=1.00;MQ=43.70;QD=31.28;SOR=0.693	GT:AD:DP:GQ:PL	1/1:0,26:26:78:1154,78,0
X	18749669	.	A	G	1189.77	.	AC=2;AF=1.00;AN=2;DP=26;ExcessHet=3.0103;FS=0.000;MLEAC=2;MLEAF=1.00;MQ=43.70;QD=33.57;SOR=0.693	GT:AD:DP:GQ:PL	1/1:0,26:26:84:1218,84,0
X	18749671	.	G	T	1189.77	.	AC=2;AF=1.00;AN=2;DP=28;ExcessHet=3.0103;FS=0.000;MLEAC=2;MLEAF=1.00;MQ=43.72;QD=33.79;SOR=0.836	GT:AD:DP:GQ:PL	1/1:0,28:28:84:1218,84,0
X	18749920	.	G	T	326.77	.	AC=1;AF=0.500;AN=2;BaseQRankSum=1.489;ClippingRankSum=0.000;DP=26;ExcessHet=3.0103;FS=12.916;MLEAC=1;MLEAF=0.500;MQ=43.85;MQRankSum=-1.769;QD=12.57;ReadPosRankSum=-2.387;SOR=2.241	GT:AD:DP:GQ:PL	0/1:16,10:26:99:355,0,642
X	18749922	.	CTTGAGTATTTAATAGGCTCTCGTTCTCTATT	C	308.73	.	AC=1;AF=0.500;AN=2;BaseQRankSum=0.583;ClippingRankSum=0.000;DP=27;ExcessHet=3.0103;FS=13.802;MLEAC=1;MLEAF=0.500;MQ=43.85;MQRankSum=-1.983;QD=11.43;ReadPosRankSum=-2.072;SOR=3.041	GT:AD:DP:GQ:PL	0/1:18,9:27:99:346,0,751
X	18749960	.	G	T	201.77	.	AC=1;AF=0.500;AN=2;BaseQRankSum=0.364;ClippingRankSum=0.000;DP=20;ExcessHet=3.0103;FS=0.000;MLEAC=1;MLEAF=0.500;MQ=43.80;MQRankSum=1.679;QD=10.09;ReadPosRankSum=1.308;SOR=0.437	GT:AD:DP:GQ:PL	0/1:9,11:20:99:230,0,329
X	18750007	.	G	C	252.77	.	AC=1;AF=0.500;AN=2;BaseQRankSum=2.788;ClippingRankSum=0.000;DP=26;ExcessHet=3.0103;FS=1.906;MLEAC=1;MLEAF=0.500;MQ=43.85;MQRankSum=1.561;QD=10.11;ReadPosRankSum=-0.408;SOR=1.270	GT:AD:DP:GQ:PL	0/1:12,13:25:99:281,0,246
X	18750046	.	A	G	511.77	.	AC=1;AF=0.500;AN=2;BaseQRankSum=-0.659;ClippingRankSum=0.000;DP=30;ExcessHet=3.0103;FS=0.000;MLEAC=1;MLEAF=0.500;MQ=43.87;MQRankSum=-1.491;QD=17.06;ReadPosRankSum=-1.768;SOR=0.527	GT:AD:DP:GQ:PL	0/1:16,14:30:99:540,0,604
X	18750047	.	T	C	511.77	.	AC=1;AF=0.500;AN=2;BaseQRankSum=2.436;ClippingRankSum=0.000;DP=30;ExcessHet=3.0103;FS=0.000;MLEAC=1;MLEAF=0.500;MQ=43.87;MQRankSum=-1.491;QD=17.06;ReadPosRankSum=-1.809;SOR=0.527	GT:AD:DP:GQ:PL	0/1:16,14:30:99:540,0,604
X	18750080	.	C	T	229.77	.	AC=1;AF=0.500;AN=2;BaseQRankSum=2.342;ClippingRankSum=0.000;DP=31;ExcessHet=3.0103;FS=0.000;MLEAC=1;MLEAF=0.500;MQ=43.94;MQRankSum=-1.111;QD=7.41;ReadPosRankSum=-0.681;SOR=0.502	GT:AD:DP:GQ:PL	0/1:18,13:31:99:258,0,398
X	18750142	.	A	G	1456.77	.	AC=2;AF=1.00;AN=2;DP=33;ExcessHet=3.0103;FS=0.000;MLEAC=2;MLEAF=1.00;MQ=43.94;QD=31.07;SOR=1.751	GT:AD:DP:GQ:PL	1/1:0,33:33:99:1485,99,0
X	18750143	.	A	T	1456.77	.	AC=2;AF=1.00;AN=2;DP=33;ExcessHet=3.0103;FS=0.000;MLEAC=2;MLEAF=1.00;MQ=43.94;QD=29.04;SOR=1.751	GT:AD:DP:GQ:PL	1/1:0,33:33:99:1485,99,0
X	18750165	.	G	A	351.77	.	AC=1;AF=0.500;AN=2;BaseQRankSum=1.239;ClippingRankSum=0.000;DP=35;ExcessHet=3.0103;FS=1.532;MLEAC=1;MLEAF=0.500;MQ=43.94;MQRankSum=0.000;QD=10.35;ReadPosRankSum=-0.346;SOR=1.179	GT:AD:DP:GQ:PL	0/1:16,18:34:99:380,0,336
X	18750237	.	C	A	358.77	.	AC=1;AF=0.500;AN=2;BaseQRankSum=1.185;ClippingRankSum=0.000;DP=36;ExcessHet=3.0103;FS=1.348;MLEAC=1;MLEAF=0.500;MQ=44.00;MQRankSum=0.000;QD=9.97;ReadPosRankSum=-0.057;SOR=1.197	GT:AD:DP:GQ:PL	0/1:18,18:36:99:387,0,379
X	18750317	.	T	C	1141.77	.	AC=2;AF=1.00;AN=2;DP=26;ExcessHet=3.0103;FS=0.000;MLEAC=2;MLEAF=1.00;MQ=44.00;QD=34.93;SOR=1.220	GT:AD:DP:GQ:PL	1/1:0,26:26:78:1170,78,0
X	18750323	.	G	C	1141.77	.	AC=2;AF=1.00;AN=2;DP=26;ExcessHet=3.0103;FS=0.000;MLEAC=2;MLEAF=1.00;MQ=44.00;QD=30.68;SOR=1.220	GT:AD:DP:GQ:PL	1/1:0,26:26:78:1170,78,0
X	18750513	.	A	G	404.77	.	AC=1;AF=0.500;AN=2;BaseQRankSum=0.100;ClippingRankSum=0.000;DP=38;ExcessHet=3.0103;FS=0.000;MLEAC=1;MLEAF=0.500;MQ=43.95;MQRankSum=0.000;QD=11.24;ReadPosRankSum=1.208;SOR=0.683	GT:AD:DP:GQ:PL	0/1:15,21:36:99:433,0,291
X	18750547	.	G	A	907.77	.	AC=2;AF=1.00;AN=2;DP=34;ExcessHet=3.0103;FS=0.000;MLEAC=2;MLEAF=1.00;MQ=43.94;QD=26.70;SOR=0.941	GT:AD:DP:GQ:PL	1/1:0,34:34:99:936,102,0
X	18750564	.	C	G	414.77	.	AC=1;AF=0.500;AN=2;BaseQRankSum=-0.904;ClippingRankSum=0.000;DP=32;ExcessHet=3.0103;FS=1.470;MLEAC=1;MLEAF=0.500;MQ=43.94;MQRankSum=-0.710;QD=12.96;ReadPosRankSum=-0.078;SOR=0.368	GT:AD:DP:GQ:PL	0/1:12,20:32:99:443,0,201
X	18750626	.	T	G	795.77	.	AC=2;AF=1.00;AN=2;DP=30;ExcessHet=3.0103;FS=0.000;MLEAC=2;MLEAF=1.00;MQ=43.93;QD=26.53;SOR=0.826	GT:AD:DP:GQ:PL	1/1:0,30:30:90:824,90,0
X	18750877	.	A	G	771.77	.	AC=2;AF=1.00;AN=2;DP=31;ExcessHet=3.0103;FS=0.000;MLEAC=2;MLEAF=1.00;MQ=43.94;QD=24.90;SOR=0.892	GT:AD:DP:GQ:PL	1/1:0,31:31:92:800,92,0
X	18750971	.	A	G	655.77	.	AC=1;AF=0.500;AN=2;BaseQRankSum=-1.366;ClippingRankSum=0.000;DP=27;ExcessHet=3.0103;FS=0.000;MLEAC=1;MLEAF=0.500;MQ=43.85;MQRankSum=-1.051;QD=24.29;ReadPosRankSum=1.244;SOR=0.916	GT:AD:DP:GQ:PL	0/1:10,17:27:99:684,0,717
X	18750972	.	T	A	655.77	.	AC=1;AF=0.500;AN=2;BaseQRankSum=-0.767;ClippingRankSum=0.000;DP=27;ExcessHet=3.0103;FS=0.000;MLEAC=1;MLEAF=0.500;MQ=43.85;MQRankSum=-1.051;QD=24.29;ReadPosRankSum=1.244;SOR=0.916	GT:AD:DP:GQ:PL	0/1:10,17:27:99:684,0,717
X	18750973	.	T	C	655.77	.	AC=1;AF=0.500;AN=2;BaseQRankSum=-0.815;ClippingRankSum=0.000;DP=27;ExcessHet=3.0103;FS=0.000;MLEAC=1;MLEAF=0.500;MQ=43.85;MQRankSum=-1.051;QD=24.29;ReadPosRankSum=1.214;SOR=0.916	GT:AD:DP:GQ:PL	0/1:10,17:27:99:684,0,717
X	18751146	.	G	T	569.77	.	AC=1;AF=0.500;AN=2;BaseQRankSum=0.217;ClippingRankSum=0.000;DP=36;ExcessHet=3.0103;FS=0.000;MLEAC=1;MLEAF=0.500;MQ=44.00;MQRankSum=0.000;QD=15.83;ReadPosRankSum=0.917;SOR=0.527	GT:AD:DP:GQ:PL	0/1:10,26:36:99:598,0,175
X	18751359	.	G	T	374.77	.	AC=1;AF=0.500;AN=2;BaseQRankSum=2.860;ClippingRankSum=0.000;DP=39;ExcessHet=3.0103;FS=0.000;MLEAC=1;MLEAF=0.500;MQ=43.69;MQRankSum=-1.416;QD=9.61;ReadPosRankSum=-0.957;SOR=0.776	GT:AD:DP:GQ:PL	0/1:27,12:39:99:403,0,1065
X	18751360	.	G	A	1023.77	.	AC=1;AF=0.500;AN=2;BaseQRankSum=-1.351;ClippingRankSum=0.000;DP=39;ExcessHet=3.0103;FS=0.000;MLEAC=1;MLEAF=0.500;MQ=43.69;MQRankSum=1.482;QD=26.25;ReadPosRankSum=1.028;SOR=0.616	GT:AD:DP:GQ:PL	0/1:12,27:39:99:1052,0,414
X	18751362	.	A	G	1676.77	.	AC=2;AF=1.00;AN=2;DP=38;ExcessHet=3.0103;FS=0.000;MLEAC=2;MLEAF=1.00;MQ=43.68;QD=29.26;SOR=1.040	GT:AD:DP:GQ:PL	1/1:0,38:38:99:1705,117,0
X	18751385	.	T	A	518.77	.	AC=1;AF=0.500;AN=2;BaseQRankSum=0.000;ClippingRankSum=0.000;DP=36;ExcessHet=3.0103;FS=1.445;MLEAC=1;MLEAF=0.500;MQ=43.72;MQRankSum=2.357;QD=14.41;ReadPosRankSum=0.476;SOR=0.412	GT:AD:DP:GQ:PL	0/1:10,26:36:99:547,0,171
X	18751480	.	G	GT	184.73	.	AC=1;AF=0.500;AN=2;BaseQRankSum=-0.900;ClippingRankSum=0.000;DP=31;ExcessHet=3.0103;FS=0.000;MLEAC=1;MLEAF=0.500;MQ=41.64;MQRankSum=0.646;QD=5.96;ReadPosRankSum=1.182;SOR=0.765	GT:AD:DP:GQ:PL	0/1:24,7:31:99:222,0,1825
X	18751482	.	C	A	215.77	.	AC=1;AF=0.500;AN=2;BaseQRankSum=0.498;ClippingRankSum=0.000;DP=31;ExcessHet=3.0103;FS=0.000;MLEAC=1;MLEAF=0.500;MQ=41.64;MQRankSum=0.646;QD=6.96;ReadPosRankSum=0.922;SOR=0.765	GT:AD:DP:GQ:PL	0/1:24,7:31:99:244,0,1822
X	18751488	.	C	T	215.77	.	AC=1;AF=0.500;AN=2;BaseQRankSum=2.489;ClippingRankSum=0.000;DP=32;ExcessHet=3.0103;FS=0.000;MLEAC=1;MLEAF=0.500;MQ=41.15;MQRankSum=-0.029;QD=6.74;ReadPosRankSum=-0.588;SOR=0.551	GT:AD:DP:GQ:PL	0/1:24,8:32:99:244,0,1822
X	18751636	.	C	T	480.77	.	AC=1;AF=0.500;AN=2;BaseQRankSum=0.325;ClippingRankSum=0.000;DP=27;ExcessHet=3.0103;FS=0.000;MLEAC=1;MLEAF=0.500;MQ=39.35;MQRankSum=-0.288;QD=17.81;ReadPosRankSum=-0.421;SOR=0.446	GT:AD:DP:GQ:PL	0/1:5,22:27:99:509,0,144
X	18751656	.	T	A	148.77	.	AC=1;AF=0.500;AN=2;BaseQRankSum=-0.053;ClippingRankSum=0.000;DP=31;ExcessHet=3.0103;FS=0.000;MLEAC=1;MLEAF=0.500;MQ=39.98;MQRankSum=-0.656;QD=4.80;ReadPosRankSum=0.763;SOR=0.622	GT:AD:DP:GQ:PL	0/1:25,6:31:99:177,0,1032
X	18751665	.	C	A	177.77	.	AC=1;AF=0.500;AN=2;BaseQRankSum=-0.728;ClippingRankSum=0.000;DP=30;ExcessHet=3.0103;FS=0.000;MLEAC=1;MLEAF=0.500;MQ=40.46;MQRankSum=-0.601;QD=5.93;ReadPosRankSum=0.050;SOR=0.882	GT:AD:DP:GQ:PL	0/1:23,7:30:99:206,0,945
X	18751689	.	T	A	468.77	.	AC=1;AF=0.500;AN=2;BaseQRankSum=0.166;ClippingRankSum=0.000;DP=29;ExcessHet=3.0103;FS=1.786;MLEAC=1;MLEAF=0.500;MQ=40.33;MQRankSum=0.882;QD=16.16;ReadPosRankSum=-0.255;SOR=0.352	GT:AD:DP:GQ:PL	0/1:6,23:29:99:497,0,184
X	18751814	.	G	A	260.98	.	AC=1;AF=0.500;AN=2;BaseQRankSum=-0.127;ClippingRankSum=0.000;DP=14;ExcessHet=3.0103;FS=11.809;MLEAC=1;MLEAF=0.500;MQ=42.29;MQRankSum=-0.449;QD=18.64;ReadPosRankSum=-0.959;SOR=2.607	GT:AD:DP:GQ:PL	0/1:2,12:14:13:289,0,13
X	18752216	.	G	C	198.77	.	AC=1;AF=0.500;AN=2;BaseQRankSum=-1.879;ClippingRankSum=0.000;DP=28;ExcessHet=3.0103;FS=6.029;MLEAC=1;MLEAF=0.500;MQ=44.00;MQRankSum=0.000;QD=7.10;ReadPosRankSum=-1.771;SOR=0.707	GT:AD:DP:GQ:PL	0/1:16,12:28:99:227,0,346
X	18752320	.	G	T	1340.77	.	AC=2;AF=1.00;AN=2;DP=31;ExcessHet=3.0103;FS=0.000;MLEAC=2;MLEAF=1.00;MQ=43.72;QD=31.23;SOR=1.214	GT:AD:DP:GQ:PL	1/1:0,31:31:93:1369,93,0
X	18752324	.	A	G	1304.77	.	AC=2;AF=1.00;AN=2;DP=29;ExcessHet=3.0103;FS=0.000;MLEAC=2;MLEAF=1.00;MQ=43.70;QD=26.32;SOR=1.255	GT:AD:DP:GQ:PL	1/1:0,29:29:90:1333,90,0
X	18752329	.	G	T	748.77	.	AC=1;AF=0.500;AN=2;BaseQRankSum=-2.010;ClippingRankSum=0.000;DP=27;ExcessHet=3.0103;FS=1.768;MLEAC=1;MLEAF=0.500;MQ=43.67;MQRankSum=-1.333;QD=27.73;ReadPosRankSum=0.558;SOR=0.283	GT:AD:DP:GQ:PL	0/1:8,19:27:99:777,0,309
X	18752331	.	T	A	748.77	.	AC=1;AF=0.500;AN=2;BaseQRankSum=0.197;ClippingRankSum=0.000;DP=29;ExcessHet=3.0103;FS=0.000;MLEAC=1;MLEAF=0.500;MQ=43.70;MQRankSum=-1.378;QD=25.82;ReadPosRankSum=0.802;SOR=0.520	GT:AD:DP:GQ:PL	0/1:9,20:29:99:777,0,309
X	18752354	.	C	T	742.77	.	AC=1;AF=0.500;AN=2;BaseQRankSum=-0.204;ClippingRankSum=0.000;DP=28;ExcessHet=3.0103;FS=1.739;MLEAC=1;MLEAF=0.500;MQ=43.69;MQRankSum=-1.416;QD=26.53;ReadPosRankSum=1.378;SOR=0.316	GT:AD:DP:GQ:PL	0/1:9,19:28:99:771,0,312
X	18752359	.	A	T	250.77	.	AC=1;AF=0.500;AN=2;BaseQRankSum=0.000;ClippingRankSum=0.000;DP=27;ExcessHet=3.0103;FS=1.702;MLEAC=1;MLEAF=0.500;MQ=43.67;MQRankSum=1.420;QD=9.29;ReadPosRankSum=-0.770;SOR=1.119	GT:AD:DP:GQ:PL	0/1:19,8:27:99:279,0,774
X	18752362	.	T	A	1276.77	.	AC=2;AF=1.00;AN=2;DP=29;ExcessHet=3.0103;FS=0.000;MLEAC=2;MLEAF=1.00;MQ=43.70;QD=27.68;SOR=1.460	GT:AD:DP:GQ:PL	1/1:0,29:29:87:1305,87,0
X	18752363	.	G	A	1276.77	.	AC=2;AF=1.00;AN=2;DP=29;ExcessHet=3.0103;FS=0.000;MLEAC=2;MLEAF=1.00;MQ=43.70;QD=27.91;SOR=1.460	GT:AD:DP:GQ:PL	1/1:0,29:29:87:1305,87,0
X	18752390	.	G	A	319.77	.	AC=1;AF=0.500;AN=2;BaseQRankSum=-1.489;ClippingRankSum=0.000;DP=27;ExcessHet=3.0103;FS=3.927;MLEAC=1;MLEAF=0.500;MQ=43.67;MQRankSum=-1.719;QD=11.84;ReadPosRankSum=1.259;SOR=0.201	GT:AD:DP:GQ:PL	0/1:11,16:27:99:348,0,219
X	18752444	.	TTA	T	319.73	.	AC=1;AF=0.500;AN=2;BaseQRankSum=-0.820;ClippingRankSum=0.000;DP=28;ExcessHet=3.0103;FS=1.471;MLEAC=1;MLEAF=0.500;MQ=44.00;MQRankSum=0.000;QD=12.30;ReadPosRankSum=-0.981;SOR=0.446	GT:AD:DP:GQ:PL	0/1:12,14:26:99:357,0,291
X	18752446	.	A	T	225.77	.	AC=1;AF=0.500;AN=2;BaseQRankSum=1.888;ClippingRankSum=0.000;DP=28;ExcessHet=3.0103;FS=1.471;MLEAC=1;MLEAF=0.500;MQ=44.00;MQRankSum=0.000;QD=8.68;ReadPosRankSum=0.979;SOR=1.022	GT:AD:DP:GQ:PL	0/1:14,12:26:99:254,0,357
X	18752602	.	A	G	870.77	.	AC=2;AF=1.00;AN=2;DP=33;ExcessHet=3.0103;FS=0.000;MLEAC=2;MLEAF=1.00;MQ=43.88;QD=26.39;SOR=0.752	GT:AD:DP:GQ:PL	1/1:0,33:33:99:899,99,0
X	18752628	.	C	A	334.77	.	AC=1;AF=0.500;AN=2;BaseQRankSum=0.478;ClippingRankSum=0.000;DP=28;ExcessHet=3.0103;FS=6.152;MLEAC=1;MLEAF=0.500;MQ=44.26;MQRankSum=-0.476;QD=11.96;ReadPosRankSum=1.277;SOR=2.049	GT:AD:DP:GQ:PL	0/1:12,16:28:99:363,0,250
X	18752693	.	G	GTCGTTC	1351.73	.	AC=2;AF=1.00;AN=2;DP=30;ExcessHet=3.0103;FS=0.000;MLEAC=2;MLEAF=1.00;MQ=44.70;QD=28.59;SOR=1.329	GT:AD:DP:GQ:PL	1/1:0,30:30:93:1389,93,0
X	18752695	.	A	G	1360.77	.	AC=2;AF=1.00;AN=2;DP=30;ExcessHet=3.0103;FS=0.000;MLEAC=2;MLEAF=1.00;MQ=44.70;QD=29.22;SOR=1.329	GT:AD:DP:GQ:PL	1/1:0,30:30:93:1389,93,0
X	18752718	.	T	C	856.77	.	AC=2;AF=1.00;AN=2;DP=34;ExcessHet=3.0103;FS=0.000;MLEAC=2;MLEAF=1.00;MQ=44.62;QD=25.20;SOR=1.085	GT:AD:DP:GQ:PL	1/1:0,34:34:99:885,101,0
X	18753032	.	A	T	870.77	.	AC=2;AF=1.00;AN=2;DP=34;ExcessHet=3.0103;FS=0.000;MLEAC=2;MLEAF=1.00;MQ=43.57;QD=25.61;SOR=2.049	GT:AD:DP:GQ:PL	1/1:0,34:34:99:899,101,0
X	18753292	.	C	T	481.96	.	AC=1;AF=0.500;AN=2;BaseQRankSum=2.264;ClippingRankSum=0.000;DP=26;ExcessHet=3.0103;FS=0.000;MLEAC=1;MLEAF=0.500;MQ=43.21;MQRankSum=3.913;QD=20.08;ReadPosRankSum=0.806;SOR=0.730	GT:AD:DP:GQ:PL	0/1:3,21:24:5:509,0,5
X	18753468	.	G	C	974.77	.	AC=2;AF=1.00;AN=2;DP=41;ExcessHet=3.0103;FS=0.000;MLEAC=2;MLEAF=1.00;MQ=43.83;QD=24.99;SOR=0.968	GT:AD:DP:GQ:PL	1/1:0,39:39:99:1003,115,0
X	18753532	.	A	T	858.77	.	AC=2;AF=1.00;AN=2;DP=34;ExcessHet=3.0103;FS=0.000;MLEAC=2;MLEAF=1.00;MQ=43.86;QD=26.02;SOR=0.752	GT:AD:DP:GQ:PL	1/1:0,33:33:99:887,99,0
X	18753566	.	G	T	1449.77	.	AC=2;AF=1.00;AN=2;DP=36;ExcessHet=3.0103;FS=0.000;MLEAC=2;MLEAF=1.00;MQ=43.87;QD=31.17;SOR=0.752	GT:AD:DP:GQ:PL	1/1:0,33:33:99:1478,99,0
X	18753568	.	T	A	1449.77	.	AC=2;AF=1.00;AN=2;DP=36;ExcessHet=3.0103;FS=0.000;MLEAC=2;MLEAF=1.00;MQ=43.87;QD=29.54;SOR=0.752	GT:AD:DP:GQ:PL	1/1:0,33:33:99:1478,99,0
X	18753657	.	G	A	1033.77	.	AC=2;AF=1.00;AN=2;DP=42;ExcessHet=3.0103;FS=0.000;MLEAC=2;MLEAF=1.00;MQ=44.00;QD=25.84;SOR=0.693	GT:AD:DP:GQ:PL	1/1:0,40:40:99:1062,120,0
X	18753742	.	T	TAGAA	1645.73	.	AC=2;AF=1.00;AN=2;DP=38;ExcessHet=3.0103;FS=0.000;MLEAC=2;MLEAF=1.00;MQ=43.76;QD=29.49;SOR=0.804	GT:AD:DP:GQ:PL	1/1:0,36:36:99:1683,114,0
X	18753779	.	G	C	932.77	.	AC=2;AF=1.00;AN=2;DP=37;ExcessHet=3.0103;FS=0.000;MLEAC=2;MLEAF=1.00;MQ=43.64;QD=25.21;SOR=0.746	GT:AD:DP:GQ:PL	1/1:0,37:37:99:961,110,0
X	18753812	.	CAGCA	C	1270.73	.	AC=1;AF=0.500;AN=2;BaseQRankSum=-0.068;ClippingRankSum=0.000;DP=44;ExcessHet=3.0103;FS=1.306;MLEAC=1;MLEAF=0.500;MQ=43.70;MQRankSum=-1.242;QD=28.88;ReadPosRankSum=-0.316;SOR=0.446	GT:AD:DP:GQ:PL	0/1:12,32:44:99:1308,0,408
X	18753817	.	A	ATT	1270.73	.	AC=1;AF=0.500;AN=2;BaseQRankSum=0.813;ClippingRankSum=0.000;DP=44;ExcessHet=3.0103;FS=1.306;MLEAC=1;MLEAF=0.500;MQ=43.70;MQRankSum=-1.242;QD=28.88;ReadPosRankSum=-0.488;SOR=0.446	GT:AD:DP:GQ:PL	0/1:12,32:44:99:1308,0,408
X	18753831	.	G	T	631.77	.	AC=1;AF=0.500;AN=2;BaseQRankSum=2.600;ClippingRankSum=0.000;DP=39;ExcessHet=3.0103;FS=0.000;MLEAC=1;MLEAF=0.500;MQ=43.85;MQRankSum=-1.082;QD=16.20;ReadPosRankSum=-1.452;SOR=0.551	GT:AD:DP:GQ:PL	0/1:11,28:39:99:660,0,180
X	18753869	.	C	T	1027.77	.	AC=2;AF=1.00;AN=2;DP=39;ExcessHet=3.0103;FS=0.000;MLEAC=2;MLEAF=1.00;MQ=43.85;QD=26.35;SOR=0.968	GT:AD:DP:GQ:PL	1/1:0,39:39:99:1056,117,0
X	18753888	.	C	T	980.77	.	AC=2;AF=1.00;AN=2;DP=38;ExcessHet=3.0103;FS=0.000;MLEAC=2;MLEAF=1.00;MQ=43.90;QD=25.81;SOR=0.914	GT:AD:DP:GQ:PL	1/1:0,38:38:99:1009,113,0
X	18753915	.	G	A	1016.77	.	AC=2;AF=1.00;AN=2;DP=38;ExcessHet=3.0103;FS=0.000;MLEAC=2;MLEAF=1.00;MQ=43.87;QD=26.76;SOR=0.798	GT:AD:DP:GQ:PL	1/1:0,38:38:99:1045,114,0
X	18753986	.	C	T	988.77	.	AC=2;AF=1.00;AN=2;DP=40;ExcessHet=3.0103;FS=0.000;MLEAC=2;MLEAF=1.00;MQ=43.83;QD=25.35;SOR=0.850	GT:AD:DP:GQ:PL	1/1:0,39:39:99:1017,115,0
X	18754001	.	G	T	960.77	.	AC=2;AF=1.00;AN=2;DP=37;ExcessHet=3.0103;FS=0.000;MLEAC=2;MLEAF=1.00;MQ=43.82;QD=25.97;SOR=0.746	GT:AD:DP:GQ:PL	1/1:0,37:37:99:989,111,0
X	18754182	.	CTTTT	C,CTT	786.73	.	AC=1,1;AF=0.500,0.500;AN=2;DP=30;ExcessHet=3.0103;FS=0.000;MLEAC=1,1;MLEAF=0.500,0.500;MQ=42.44;QD=32.78;SOR=0.776	GT:AD:DP:GQ:PL	1/2:0,13,11:24:99:824,267,263,373,0,299
X	18754325	.	T	C	228.77	.	AC=2;AF=1.00;AN=2;DP=11;ExcessHet=3.0103;FS=0.000;MLEAC=2;MLEAF=1.00;MQ=42.38;QD=22.88;SOR=2.303	GT:AD:DP:GQ:PL	1/1:0,10:10:30:257,30,0
X	18754357	.	C	A	76.77	.	AC=1;AF=0.500;AN=2;BaseQRankSum=1.807;ClippingRankSum=0.000;DP=13;ExcessHet=3.0103;FS=8.195;MLEAC=1;MLEAF=0.500;MQ=41.47;MQRankSum=-0.159;QD=6.40;ReadPosRankSum=0.729;SOR=0.027	GT:AD:DP:GQ:PL	0/1:7,5:12:99:105,0,118
X	18755743	.	A	G	133.77	.	AC=1;AF=0.500;AN=2;BaseQRankSum=-2.921;ClippingRankSum=0.000;DP=29;ExcessHet=3.0103;FS=0.000;MLEAC=1;MLEAF=0.500;MQ=40.82;MQRankSum=-1.122;QD=4.95;ReadPosRankSum=-0.379;SOR=0.245	GT:AD:DP:GQ:PL	0/1:18,9:27:99:162,0,428
X	18758219	.	G	A	525.77	.	AC=2;AF=1.00;AN=2;DP=20;ExcessHet=3.0103;FS=0.000;MLEAC=2;MLEAF=1.00;MQ=43.14;QD=26.29;SOR=0.892	GT:AD:DP:GQ:PL	1/1:0,20:20:60:554,60,0
X	18758504	.	CCA	C	629.73	.	AC=1;AF=0.500;AN=2;BaseQRankSum=0.284;ClippingRankSum=0.000;DP=44;ExcessHet=3.0103;FS=0.000;MLEAC=1;MLEAF=0.500;MQ=43.52;MQRankSum=0.691;QD=17.02;ReadPosRankSum=1.353;SOR=0.880	GT:AD:DP:GQ:PL	0/1:10,27:37:99:667,0,182
X	18758612	.	T	C	1055.77	.	AC=2;AF=1.00;AN=2;DP=43;ExcessHet=3.0103;FS=0.000;MLEAC=2;MLEAF=1.00;MQ=43.25;QD=25.75;SOR=0.843	GT:AD:DP:GQ:PL	1/1:0,41:41:99:1084,122,0
X	18758648	.	A	G	642.77	.	AC=1;AF=0.500;AN=2;BaseQRankSum=0.141;ClippingRankSum=0.000;DP=43;ExcessHet=3.0103;FS=0.000;MLEAC=1;MLEAF=0.500;MQ=43.57;MQRankSum=2.175;QD=15.30;ReadPosRankSum=-0.164;SOR=0.903	GT:AD:DP:GQ:PL	0/1:13,29:42:99:671,0,444
X	18758655	.	T	C	371.77	.	AC=1;AF=0.500;AN=2;BaseQRankSum=0.380;ClippingRankSum=0.000;DP=41;ExcessHet=3.0103;FS=0.000;MLEAC=1;MLEAF=0.500;MQ=43.64;MQRankSum=-2.188;QD=9.07;ReadPosRankSum=0.408;SOR=0.656	GT:AD:DP:GQ:PL	0/1:29,12:41:99:400,0,1179
X	18758689	.	G	A	359.77	.	AC=1;AF=0.500;AN=2;BaseQRankSum=1.706;ClippingRankSum=0.000;DP=48;ExcessHet=3.0103;FS=0.000;MLEAC=1;MLEAF=0.500;MQ=44.00;MQRankSum=0.000;QD=7.50;ReadPosRankSum=-0.127;SOR=0.606	GT:AD:DP:GQ:PL	0/1:35,13:48:99:388,0,1335
X	18758826	.	G	A	428.77	.	AC=1;AF=0.500;AN=2;BaseQRankSum=-1.340;ClippingRankSum=0.000;DP=36;ExcessHet=3.0103;FS=0.000;MLEAC=1;MLEAF=0.500;MQ=43.87;MQRankSum=-0.332;QD=11.91;ReadPosRankSum=1.377;SOR=0.871	GT:AD:DP:GQ:PL	0/1:23,13:36:99:457,0,853
X	18758830	.	A	T	1153.77	.	AC=2;AF=1.00;AN=2;DP=35;ExcessHet=3.0103;FS=0.000;MLEAC=2;MLEAF=1.00;MQ=43.86;QD=32.96;SOR=0.869	GT:AD:DP:GQ:PL	1/1:0,35:35:99:1182,105,0
X	18758838	.	A	G	412.77	.	AC=1;AF=0.500;AN=2;BaseQRankSum=0.668;ClippingRankSum=0.000;DP=33;ExcessHet=3.0103;FS=3.290;MLEAC=1;MLEAF=0.500;MQ=43.85;MQRankSum=-0.317;QD=12.51;ReadPosRankSum=1.004;SOR=1.406	GT:AD:DP:GQ:PL	0/1:21,12:33:99:441,0,772
X	18758889	.	A	T	134.77	.	AC=1;AF=0.500;AN=2;BaseQRankSum=0.589;ClippingRankSum=0.000;DP=32;ExcessHet=3.0103;FS=0.000;MLEAC=1;MLEAF=0.500;MQ=43.94;MQRankSum=-1.416;QD=4.21;ReadPosRankSum=-0.674;SOR=0.693	GT:AD:DP:GQ:PL	0/1:22,10:32:99:163,0,503
X	18759547	.	A	T	186.77	.	AC=1;AF=0.500;AN=2;BaseQRankSum=-1.939;ClippingRankSum=0.000;DP=30;ExcessHet=3.0103;FS=3.471;MLEAC=1;MLEAF=0.500;MQ=43.93;MQRankSum=-1.245;QD=6.23;ReadPosRankSum=-1.000;SOR=1.139	GT:AD:DP:GQ:PL	0/1:19,11:30:99:215,0,452
X	18759581	.	A	C	290.77	.	AC=1;AF=0.500;AN=2;BaseQRankSum=-0.699;ClippingRankSum=0.000;DP=35;ExcessHet=3.0103;FS=3.274;MLEAC=1;MLEAF=0.500;MQ=44.00;MQRankSum=0.000;QD=8.31;ReadPosRankSum=0.404;SOR=0.956	GT:AD:DP:GQ:PL	0/1:25,10:35:99:319,0,1163
X	18759584	.	G	T	290.77	.	AC=1;AF=0.500;AN=2;BaseQRankSum=1.802;ClippingRankSum=0.000;DP=34;ExcessHet=3.0103;FS=3.401;MLEAC=1;MLEAF=0.500;MQ=44.00;MQRankSum=0.000;QD=8.55;ReadPosRankSum=-0.080;SOR=0.915	GT:AD:DP:GQ:PL	0/1:24,10:34:99:319,0,1163
X	18759879	.	A	AT	449.73	.	AC=2;AF=1.00;AN=2;BaseQRankSum=0.939;ClippingRankSum=0.000;DP=31;ExcessHet=3.0103;FS=3.522;MLEAC=2;MLEAF=1.00;MQ=44.36;MQRankSum=0.392;QD=16.66;ReadPosRankSum=-0.835;SOR=0.707	GT:AD:DP:GQ:PL	1/1:1,26:27:69:487,69,0
X	18759938	.	A	T	601.77	.	AC=2;AF=1.00;AN=2;DP=23;ExcessHet=3.0103;FS=0.000;MLEAC=2;MLEAF=1.00;MQ=44.00;QD=26.16;SOR=1.426	GT:AD:DP:GQ:PL	1/1:0,23:23:69:630,69,0
X	18760098	.	G	A	285.77	.	AC=1;AF=0.500;AN=2;BaseQRankSum=1.117;ClippingRankSum=0.000;DP=25;ExcessHet=3.0103;FS=0.000;MLEAC=1;MLEAF=0.500;MQ=43.69;MQRankSum=1.828;QD=11.43;ReadPosRankSum=1.506;SOR=0.714	GT:AD:DP:GQ:PL	0/1:10,15:25:99:314,0,190
X	18760170	.	A	G	147.77	.	AC=1;AF=0.500;AN=2;BaseQRankSum=0.030;ClippingRankSum=0.000;DP=26;ExcessHet=3.0103;FS=0.000;MLEAC=1;MLEAF=0.500;MQ=44.00;MQRankSum=0.000;QD=5.91;ReadPosRankSum=-0.659;SOR=0.459	GT:AD:DP:GQ:PL	0/1:16,9:25:99:176,0,365
X	18760552	.	A	G	590.77	.	AC=1;AF=0.500;AN=2;BaseQRankSum=-1.594;ClippingRankSum=0.000;DP=34;ExcessHet=3.0103;FS=1.725;MLEAC=1;MLEAF=0.500;MQ=44.00;MQRankSum=0.000;QD=17.38;ReadPosRankSum=0.659;SOR=0.973	GT:AD:DP:GQ:PL	0/1:7,27:34:99:619,0,106
X	18761507	.	C	CCTTCGAAGTCCTTATGATAAATTCATCGATTTGCGA	1104.73	.	AC=2;AF=1.00;AN=2;DP=16;ExcessHet=3.0103;FS=0.000;MLEAC=2;MLEAF=1.00;MQ=42.61;QD=30.23;SOR=0.941	GT:AD:DP:GQ:PL	1/1:0,16:16:78:1142,78,0
X	18762214	.	C	G	325.77	.	AC=1;AF=0.500;AN=2;BaseQRankSum=-2.141;ClippingRankSum=0.000;DP=17;ExcessHet=3.0103;FS=4.598;MLEAC=1;MLEAF=0.500;MQ=44.00;MQRankSum=0.000;QD=19.16;ReadPosRankSum=0.620;SOR=1.255	GT:AD:DP:GQ:PL	0/1:8,9:17:99:354,0,309
X	18762220	.	C	T	388.77	.	AC=1;AF=0.500;AN=2;BaseQRankSum=0.130;ClippingRankSum=0.000;DP=19;ExcessHet=3.0103;FS=1.871;MLEAC=1;MLEAF=0.500;MQ=44.00;MQRankSum=0.000;QD=20.46;ReadPosRankSum=0.150;SOR=0.591	GT:AD:DP:GQ:PL	0/1:8,11:19:99:417,0,303
X	18762274	.	C	T	191.77	.	AC=1;AF=0.500;AN=2;BaseQRankSum=0.084;ClippingRankSum=0.000;DP=19;ExcessHet=3.0103;FS=0.000;MLEAC=1;MLEAF=0.500;MQ=44.00;MQRankSum=0.000;QD=10.09;ReadPosRankSum=-1.990;SOR=0.818	GT:AD:DP:GQ:PL	0/1:9,10:19:99:220,0,195
X	18762280	.	T	C	627.77	.	AC=2;AF=1.00;AN=2;DP=19;ExcessHet=3.0103;FS=0.000;MLEAC=2;MLEAF=1.00;MQ=44.00;QD=33.04;SOR=2.948	GT:AD:DP:GQ:PL	1/1:0,19:19:57:656,57,0
X	18762565	.	T	A	131.77	.	AC=1;AF=0.500;AN=2;BaseQRankSum=1.108;ClippingRankSum=0.000;DP=35;ExcessHet=3.0103;FS=8.809;MLEAC=1;MLEAF=0.500;MQ=43.94;MQRankSum=0.696;QD=3.76;ReadPosRankSum=-0.540;SOR=1.469	GT:AD:DP:GQ:PL	0/1:25,10:35:99:160,0,587
X	18762737	.	CCAT	C	1100.73	.	AC=2;AF=1.00;AN=2;DP=26;ExcessHet=3.0103;FS=0.000;MLEAC=2;MLEAF=1.00;MQ=43.77;QD=27.68;SOR=1.022	GT:AD:DP:GQ:PL	1/1:0,26:26:78:1138,78,0
X	18763184	.	AGCCGT	A	286.73	.	AC=1;AF=0.500;AN=2;BaseQRankSum=-1.240;ClippingRankSum=0.000;DP=16;ExcessHet=3.0103;FS=2.158;MLEAC=1;MLEAF=0.500;MQ=42.14;MQRankSum=-0.932;QD=19.12;ReadPosRankSum=-1.131;SOR=0.925	GT:AD:DP:GQ:PL	0/1:5,10:15:99:324,0,181
X	18763263	.	C	A	636.77	.	AC=1;AF=0.500;AN=2;BaseQRankSum=-0.823;ClippingRankSum=0.000;DP=21;ExcessHet=3.0103;FS=0.000;MLEAC=1;MLEAF=0.500;MQ=43.81;MQRankSum=-0.616;QD=30.32;ReadPosRankSum=0.404;SOR=1.061	GT:AD:DP:GQ:PL	0/1:4,17:21:99:665,0,160
X	18763273	.	A	C	668.77	.	AC=1;AF=0.500;AN=2;BaseQRankSum=-1.025;ClippingRankSum=0.000;DP=23;ExcessHet=3.0103;FS=1.935;MLEAC=1;MLEAF=0.500;MQ=43.83;MQRankSum=-0.687;QD=29.08;ReadPosRankSum=0.933;SOR=0.721	GT:AD:DP:GQ:PL	0/1:5,18:23:99:697,0,157
X	18763367	.	G	A	770.77	.	AC=1;AF=0.500;AN=2;BaseQRankSum=1.182;ClippingRankSum=0.000;DP=29;ExcessHet=3.0103;FS=0.000;MLEAC=1;MLEAF=0.500;MQ=43.14;MQRankSum=-0.733;QD=26.58;ReadPosRankSum=-1.746;SOR=0.527	GT:AD:DP:GQ:PL	0/1:9,20:29:99:799,0,617
X	18763376	.	ACGT	A	764.73	.	AC=1;AF=0.500;AN=2;BaseQRankSum=0.413;ClippingRankSum=0.000;DP=29;ExcessHet=3.0103;FS=1.550;MLEAC=1;MLEAF=0.500;MQ=43.14;MQRankSum=-0.733;QD=26.37;ReadPosRankSum=-1.911;SOR=0.758	GT:AD:DP:GQ:PL	0/1:9,20:29:99:802,0,616
X	18763849	.	T	TACTC	213.73	.	AC=1;AF=0.500;AN=2;BaseQRankSum=0.639;ClippingRankSum=0.000;DP=22;ExcessHet=3.0103;FS=1.922;MLEAC=1;MLEAF=0.500;MQ=43.78;MQRankSum=-2.137;QD=10.69;ReadPosRankSum=-1.206;SOR=1.329	GT:AD:DP:GQ:PL	0/1:14,6:20:99:251,0,3495
X	18763851	.	G	GCT	213.73	.	AC=1;AF=0.500;AN=2;BaseQRankSum=1.488;ClippingRankSum=0.000;DP=22;ExcessHet=3.0103;FS=0.000;MLEAC=1;MLEAF=0.500;MQ=43.78;MQRankSum=-1.976;QD=10.18;ReadPosRankSum=-1.465;SOR=0.941	GT:AD:DP:GQ:PL	0/1:14,7:21:99:251,0,3495
X	18763854	.	G	GCT	301.73	.	AC=1;AF=0.500;AN=2;BaseQRankSum=2.688;ClippingRankSum=0.000;DP=21;ExcessHet=3.0103;FS=0.000;MLEAC=1;MLEAF=0.500;MQ=43.77;MQRankSum=-1.901;QD=15.09;ReadPosRankSum=-1.677;SOR=0.787	GT:AD:DP:GQ:PL	0/1:13,7:20:99:339,0,3448
X	18763855	.	A	ATGTTTTTTTTTTT	301.73	.	AC=1;AF=0.500;AN=2;BaseQRankSum=1.224;ClippingRankSum=0.000;DP=21;ExcessHet=3.0103;FS=0.000;MLEAC=1;MLEAF=0.500;MQ=43.77;MQRankSum=-1.901;QD=15.09;ReadPosRankSum=-1.677;SOR=0.787	GT:AD:DP:GQ:PL	0/1:13,7:20:99:339,0,3448
X	18764230	.	G	A	611.77	.	AC=2;AF=1.00;AN=2;DP=16;ExcessHet=3.0103;FS=0.000;MLEAC=2;MLEAF=1.00;MQ=44.00;QD=32.28;SOR=1.911	GT:AD:DP:GQ:PL	1/1:0,15:15:45:640,45,0
X	18764241	.	G	T	656.77	.	AC=2;AF=1.00;AN=2;DP=16;ExcessHet=3.0103;FS=0.000;MLEAC=2;MLEAF=1.00;MQ=44.00;QD=27.95;SOR=1.911	GT:AD:DP:GQ:PL	1/1:0,15:15:48:685,48,0
X	18764242	.	A	G	656.77	.	AC=2;AF=1.00;AN=2;DP=16;ExcessHet=3.0103;FS=0.000;MLEAC=2;MLEAF=1.00;MQ=44.00;QD=30.45;SOR=1.911	GT:AD:DP:GQ:PL	1/1:0,15:15:48:685,48,0
X	18764314	.	C	T	423.77	.	AC=2;AF=1.00;AN=2;DP=17;ExcessHet=3.0103;FS=0.000;MLEAC=2;MLEAF=1.00;MQ=44.00;QD=24.93;SOR=1.061	GT:AD:DP:GQ:PL	1/1:0,17:17:51:452,51,0
X	18765500	.	GAA	G,GA	461.73	.	AC=1,1;AF=0.500,0.500;AN=2;DP=29;ExcessHet=3.0103;FS=0.000;MLEAC=1,1;MLEAF=0.500,0.500;MQ=44.00;QD=19.24;SOR=0.859	GT:AD:DP:GQ:PL	1/2:0,10,14:24:99:499,245,244,192,0,124
X	18765629	.	A	T	154.77	.	AC=1;AF=0.500;AN=2;BaseQRankSum=2.075;ClippingRankSum=0.000;DP=42;ExcessHet=3.0103;FS=1.345;MLEAC=1;MLEAF=0.500;MQ=43.56;MQRankSum=1.286;QD=3.77;ReadPosRankSum=1.037;SOR=0.761	GT:AD:DP:GQ:PL	0/1:30,11:41:99:183,0,666
X	18765747	.	C	T	74.77	.	AC=1;AF=0.500;AN=2;BaseQRankSum=0.410;ClippingRankSum=0.000;DP=32;ExcessHet=3.0103;FS=0.000;MLEAC=1;MLEAF=0.500;MQ=43.59;MQRankSum=0.000;QD=2.49;ReadPosRankSum=-0.091;SOR=0.527	GT:AD:DP:GQ:PL	0/1:23,7:30:99:103,0,542
X	18765775	.	T	C	81.77	.	AC=1;AF=0.500;AN=2;BaseQRankSum=-0.344;ClippingRankSum=0.000;DP=33;ExcessHet=3.0103;FS=0.000;MLEAC=1;MLEAF=0.500;MQ=43.60;MQRankSum=0.000;QD=2.64;ReadPosRankSum=-0.766;SOR=0.582	GT:AD:DP:GQ:PL	0/1:24,7:31:99:110,0,570
X	18765803	.	A	T	901.77	.	AC=2;AF=1.00;AN=2;DP=31;ExcessHet=3.0103;FS=0.000;MLEAC=2;MLEAF=1.00;MQ=43.15;QD=30.06;SOR=1.536	GT:AD:DP:GQ:PL	1/1:0,30:30:90:930,90,0
X	18765805	.	G	A	106.77	.	AC=1;AF=0.500;AN=2;BaseQRankSum=-1.143;ClippingRankSum=0.000;DP=31;ExcessHet=3.0103;FS=1.938;MLEAC=1;MLEAF=0.500;MQ=43.15;MQRankSum=0.537;QD=3.56;ReadPosRankSum=0.129;SOR=1.151	GT:AD:DP:GQ:PL	0/1:25,5:30:99:135,0,1016
X	18765808	.	T	C	106.77	.	AC=1;AF=0.500;AN=2;BaseQRankSum=-0.457;ClippingRankSum=0.000;DP=31;ExcessHet=3.0103;FS=1.938;MLEAC=1;MLEAF=0.500;MQ=43.15;MQRankSum=0.537;QD=3.56;ReadPosRankSum=1.374;SOR=1.151	GT:AD:DP:GQ:PL	0/1:25,5:30:99:135,0,1016
X	18766818	.	TG	T	692.73	.	AC=2;AF=1.00;AN=2;DP=25;ExcessHet=3.0103;FS=0.000;MLEAC=2;MLEAF=1.00;MQ=44.44;QD=27.71;SOR=1.358	GT:AD:DP:GQ:PL	1/1:0,25:25:75:730,75,0
X	18766842	.	A	G	94.77	.	AC=1;AF=0.500;AN=2;BaseQRankSum=1.577;ClippingRankSum=0.000;DP=26;ExcessHet=3.0103;FS=0.000;MLEAC=1;MLEAF=0.500;MQ=44.43;MQRankSum=-0.535;QD=3.79;ReadPosRankSum=-0.242;SOR=1.022	GT:AD:DP:GQ:PL	0/1:18,7:25:99:123,0,405
X	18766897	.	AG	A	222.73	.	AC=1;AF=0.500;AN=2;BaseQRankSum=-0.152;ClippingRankSum=0.000;DP=25;ExcessHet=3.0103;FS=6.314;MLEAC=1;MLEAF=0.500;MQ=44.44;MQRankSum=-0.600;QD=8.91;ReadPosRankSum=0.146;SOR=1.833	GT:AD:DP:GQ:PL	0/1:17,8:25:99:260,0,675
X	18766905	.	A	T	231.77	.	AC=1;AF=0.500;AN=2;BaseQRankSum=-0.564;ClippingRankSum=0.000;DP=25;ExcessHet=3.0103;FS=6.314;MLEAC=1;MLEAF=0.500;MQ=44.44;MQRankSum=-0.600;QD=9.27;ReadPosRankSum=0.437;SOR=1.833	GT:AD:DP:GQ:PL	0/1:17,8:25:99:260,0,673
X	18766924	.	T	C	141.77	.	AC=1;AF=0.500;AN=2;BaseQRankSum=0.656;ClippingRankSum=0.000;DP=26;ExcessHet=3.0103;FS=3.687;MLEAC=1;MLEAF=0.500;MQ=44.43;MQRankSum=-0.712;QD=5.45;ReadPosRankSum=0.396;SOR=1.609	GT:AD:DP:GQ:PL	0/1:16,10:26:99:170,0,361
X	18767257	.	A	G	295.77	.	AC=1;AF=0.500;AN=2;BaseQRankSum=-0.061;ClippingRankSum=0.000;DP=42;ExcessHet=3.0103;FS=0.000;MLEAC=1;MLEAF=0.500;MQ=43.84;MQRankSum=1.025;QD=7.04;ReadPosRankSum=1.279;SOR=0.582	GT:AD:DP:GQ:PL	0/1:32,10:42:99:324,0,1537
X	18767259	.	A	T	295.77	.	AC=1;AF=0.500;AN=2;BaseQRankSum=2.235;ClippingRankSum=0.000;DP=40;ExcessHet=3.0103;FS=0.000;MLEAC=1;MLEAF=0.500;MQ=43.83;MQRankSum=1.060;QD=7.39;ReadPosRankSum=1.150;SOR=0.576	GT:AD:DP:GQ:PL	0/1:30,10:40:99:324,0,1537
X	18767419	.	T	G	497.77	.	AC=1;AF=0.500;AN=2;BaseQRankSum=0.501;ClippingRankSum=0.000;DP=38;ExcessHet=3.0103;FS=0.000;MLEAC=1;MLEAF=0.500;MQ=43.45;MQRankSum=-2.300;QD=13.10;ReadPosRankSum=0.527;SOR=0.743	GT:AD:DP:GQ:PL	0/1:15,23:38:99:526,0,304
X	18767485	.	G	GTAGTAAAATACGTTTGTGTTTATTGTAT	804.73	.	AC=1;AF=0.500;AN=2;BaseQRankSum=0.086;ClippingRankSum=0.000;DP=33;ExcessHet=3.0103;FS=0.000;MLEAC=1;MLEAF=0.500;MQ=42.75;MQRankSum=-2.331;QD=26.82;ReadPosRankSum=-2.161;SOR=0.895	GT:AD:DP:GQ:PL	0/1:13,17:30:99:842,0,472
X	18767531	.	A	AGGT	385.73	.	AC=1;AF=0.500;AN=2;BaseQRankSum=0.239;ClippingRankSum=0.000;DP=26;ExcessHet=3.0103;FS=0.000;MLEAC=1;MLEAF=0.500;MQ=43.00;MQRankSum=-1.030;QD=16.07;ReadPosRankSum=-0.380;SOR=0.714	GT:AD:DP:GQ:PL	0/1:13,11:24:99:423,0,513
X	18767559	.	C	G	274.77	.	AC=1;AF=0.500;AN=2;BaseQRankSum=1.821;ClippingRankSum=0.000;DP=27;ExcessHet=3.0103;FS=5.904;MLEAC=1;MLEAF=0.500;MQ=43.64;MQRankSum=0.275;QD=10.18;ReadPosRankSum=0.219;SOR=1.170	GT:AD:DP:GQ:PL	0/1:13,14:27:99:303,0,251
X	18767585	.	T	A	444.77	.	AC=1;AF=0.500;AN=2;BaseQRankSum=2.618;ClippingRankSum=0.000;DP=32;ExcessHet=3.0103;FS=3.247;MLEAC=1;MLEAF=0.500;MQ=43.88;MQRankSum=-1.067;QD=13.90;ReadPosRankSum=-0.604;SOR=1.402	GT:AD:DP:GQ:PL	0/1:12,20:32:99:473,0,240
X	18767638	.	C	G	1073.77	.	AC=2;AF=1.00;AN=2;DP=41;ExcessHet=3.0103;FS=0.000;MLEAC=2;MLEAF=1.00;MQ=43.81;QD=26.19;SOR=1.075	GT:AD:DP:GQ:PL	1/1:0,41:41:99:1102,122,0
X	18767764	.	G	T	1694.77	.	AC=2;AF=1.00;AN=2;DP=39;ExcessHet=3.0103;FS=0.000;MLEAC=2;MLEAF=1.00;MQ=43.90;QD=27.80;SOR=0.914	GT:AD:DP:GQ:PL	1/1:0,38:38:99:1723,117,0
X	18767770	.	C	T	1740.77	.	AC=2;AF=1.00;AN=2;DP=41;ExcessHet=3.0103;FS=0.000;MLEAC=2;MLEAF=1.00;MQ=43.90;QD=32.32;SOR=0.902	GT:AD:DP:GQ:PL	1/1:0,40:40:99:1769,123,0
X	18767895	.	A	C	1093.77	.	AC=2;AF=1.00;AN=2;DP=42;ExcessHet=3.0103;FS=0.000;MLEAC=2;MLEAF=1.00;MQ=43.95;QD=26.04;SOR=1.556	GT:AD:DP:GQ:PL	1/1:0,42:42:99:1122,126,0
X	18768202	.	T	TATACAG	1424.73	.	AC=2;AF=1.00;AN=2;DP=36;ExcessHet=3.0103;FS=0.000;MLEAC=1;MLEAF=0.500;MQ=43.37;QD=28.65;SOR=1.270	GT:AD:DP:GQ:PL	1/1:0,34:34:99:1458,107,0
X	18768210	.	C	CAT	1492.73	.	AC=2;AF=1.00;AN=2;DP=32;ExcessHet=3.0103;FS=0.000;MLEAC=2;MLEAF=1.00;MQ=43.22;QD=28.80;SOR=0.957	GT:AD:DP:GQ:PL	1/1:0,32:32:99:1530,102,0
X	18768212	.	G	T	1456.77	.	AC=2;AF=1.00;AN=2;DP=32;ExcessHet=3.0103;FS=0.000;MLEAC=2;MLEAF=1.00;MQ=43.22;QD=31.50;SOR=0.957	GT:AD:DP:GQ:PL	1/1:0,32:32:99:1485,99,0
X	18768214	.	T	TAC	1402.73	.	AC=2;AF=1.00;AN=2;DP=32;ExcessHet=3.0103;FS=0.000;MLEAC=2;MLEAF=1.00;MQ=43.22;QD=32.60;SOR=0.957	GT:AD:DP:GQ:PL	1/1:0,32:32:96:1440,96,0
X	18768439	.	C	CGG	709.73	.	AC=1;AF=0.500;AN=2;BaseQRankSum=0.643;ClippingRankSum=0.000;DP=22;ExcessHet=3.0103;FS=0.000;MLEAC=1;MLEAF=0.500;MQ=43.01;MQRankSum=-1.963;QD=28.34;ReadPosRankSum=0.106;SOR=0.437	GT:AD:DP:GQ:PL	0/1:3,17:20:71:747,0,71
X	18768444	.	A	G	718.77	.	AC=1;AF=0.500;AN=2;BaseQRankSum=-0.949;ClippingRankSum=0.000;DP=21;ExcessHet=3.0103;FS=0.000;MLEAC=1;MLEAF=0.500;MQ=42.96;MQRankSum=-1.857;QD=34.23;ReadPosRankSum=0.000;SOR=0.368	GT:AD:DP:GQ:PL	0/1:3,18:21:72:747,0,72
X	18768462	.	GGAGAT	G	625.73	.	AC=1;AF=0.500;AN=2;BaseQRankSum=-0.886;ClippingRankSum=0.000;DP=22;ExcessHet=3.0103;FS=2.350;MLEAC=1;MLEAF=0.500;MQ=43.01;MQRankSum=-1.872;QD=32.93;ReadPosRankSum=-0.112;SOR=0.697	GT:AD:DP:GQ:PL	0/1:3,16:19:63:663,0,63
X	18768471	.	A	G	37.77	.	AC=1;AF=0.500;AN=2;BaseQRankSum=-0.543;ClippingRankSum=0.000;DP=22;ExcessHet=3.0103;FS=2.527;MLEAC=1;MLEAF=0.500;MQ=43.01;MQRankSum=2.130;QD=2.10;SOR=1.008	GT:AD:DP:GQ:PL	0/1:15,3:18:66:66,0,621
X	18768472	.	ATGGGG	A	583.73	.	AC=1;AF=0.500;AN=2;BaseQRankSum=-1.160;ClippingRankSum=0.000;DP=21;ExcessHet=3.0103;FS=2.392;MLEAC=1;MLEAF=0.500;MQ=42.96;MQRankSum=-2.139;QD=34.34;SOR=0.741	GT:AD:DP:GQ:PL	0/1:3,14:17:66:621,0,66
X	18768478	.	ATG	A	541.73	.	AC=1;AF=0.500;AN=2;BaseQRankSum=-0.970;ClippingRankSum=0.000;DP=21;ExcessHet=3.0103;FS=2.392;MLEAC=1;MLEAF=0.500;MQ=42.96;MQRankSum=-2.139;QD=31.87;SOR=0.741	GT:AD:DP:GQ:PL	0/1:3,14:17:69:579,0,69
X	18768479	.	T	A	40.77	.	AC=1;AF=0.500;AN=2;BaseQRankSum=1.206;ClippingRankSum=0.000;DP=21;ExcessHet=3.0103;FS=2.392;MLEAC=1;MLEAF=0.500;MQ=42.96;MQRankSum=2.287;QD=2.40;ReadPosRankSum=0.697;SOR=1.049	GT:AD:DP:GQ:PL	0/1:14,3:17:69:69,0,579
X	18768480	.	G	A	40.77	.	AC=1;AF=0.500;AN=2;BaseQRankSum=0.536;ClippingRankSum=0.000;DP=21;ExcessHet=3.0103;FS=2.392;MLEAC=1;MLEAF=0.500;MQ=42.96;MQRankSum=2.287;QD=2.40;ReadPosRankSum=0.697;SOR=1.049	GT:AD:DP:GQ:PL	0/1:14,3:17:69:69,0,579
X	18768628	.	AAAAGGG	A	1393.73	.	AC=2;AF=1.00;AN=2;DP=36;ExcessHet=3.0103;FS=0.000;MLEAC=2;MLEAF=1.00;MQ=43.25;QD=29.61;SOR=1.681	GT:AD:DP:GQ:PL	1/1:0,32:32:97:1431,97,0
X	18768650	.	A	G	880.77	.	AC=2;AF=1.00;AN=2;DP=35;ExcessHet=3.0103;FS=0.000;MLEAC=2;MLEAF=1.00;MQ=43.28;QD=25.16;SOR=1.675	GT:AD:DP:GQ:PL	1/1:0,35:35:99:909,104,0
X	18768708	.	T	C	972.77	.	AC=2;AF=1.00;AN=2;DP=38;ExcessHet=3.0103;FS=0.000;MLEAC=2;MLEAF=1.00;MQ=43.33;QD=25.60;SOR=1.329	GT:AD:DP:GQ:PL	1/1:0,38:38:99:1001,113,0
X	18768735	.	TGCTATGCA	T	879.73	.	AC=1;AF=0.500;AN=2;BaseQRankSum=-1.162;ClippingRankSum=0.000;DP=37;ExcessHet=3.0103;FS=0.000;MLEAC=1;MLEAF=0.500;MQ=43.36;MQRankSum=-2.312;QD=23.78;ReadPosRankSum=-0.661;SOR=0.760	GT:AD:DP:GQ:PL	0/1:14,23:37:99:917,0,505
X	18768793	.	G	GA	965.73	.	AC=2;AF=1.00;AN=2;DP=42;ExcessHet=3.0103;FS=0.000;MLEAC=2;MLEAF=1.00;MQ=43.72;QD=23.55;SOR=0.843	GT:AD:DP:GQ:PL	1/1:0,41:41:99:1003,129,0
X	18768990	.	GTTTTCGGCTAAGGCGC	G	2179.73	.	AC=2;AF=1.00;AN=2;DP=48;ExcessHet=3.0103;FS=0.000;MLEAC=2;MLEAF=1.00;MQ=43.43;QD=29.17;SOR=0.693	GT:AD:DP:GQ:PL	1/1:0,48:48:99:2217,151,0
X	18769012	.	A	T	2199.77	.	AC=2;AF=1.00;AN=2;DP=49;ExcessHet=3.0103;FS=0.000;MLEAC=2;MLEAF=1.00;MQ=43.44;QD=35.59;SOR=0.733	GT:AD:DP:GQ:PL	1/1:0,49:49:99:2228,150,0
X	18769013	.	T	TA	2190.73	.	AC=2;AF=1.00;AN=2;DP=50;ExcessHet=3.0103;FS=0.000;MLEAC=2;MLEAF=1.00;MQ=43.45;QD=37.74;SOR=0.693	GT:AD:DP:GQ:PL	1/1:0,50:50:99:2228,151,0
X	18769193	.	G	A	518.77	.	AC=1;AF=0.500;AN=2;BaseQRankSum=-0.398;ClippingRankSum=0.000;DP=31;ExcessHet=3.0103;FS=0.000;MLEAC=1;MLEAF=0.500;MQ=44.00;MQRankSum=0.000;QD=16.73;ReadPosRankSum=1.876;SOR=0.963	GT:AD:DP:GQ:PL	0/1:8,23:31:99:547,0,121
X	18770315	.	C	A	525.77	.	AC=1;AF=0.500;AN=2;BaseQRankSum=0.096;ClippingRankSum=0.000;DP=31;ExcessHet=3.0103;FS=0.000;MLEAC=1;MLEAF=0.500;MQ=43.84;MQRankSum=-0.795;QD=16.96;ReadPosRankSum=-1.375;SOR=0.542	GT:AD:DP:GQ:PL	0/1:8,23:31:99:554,0,130
X	18770434	.	C	G	82.77	.	AC=1;AF=0.500;AN=2;BaseQRankSum=-1.352;ClippingRankSum=0.000;DP=20;ExcessHet=3.0103;FS=1.862;MLEAC=1;MLEAF=0.500;MQ=41.81;MQRankSum=-0.735;QD=4.14;ReadPosRankSum=1.402;SOR=0.330	GT:AD:DP:GQ:PL	0/1:13,7:20:99:111,0,283
X	18771246	.	C	A	440.77	.	AC=1;AF=0.500;AN=2;BaseQRankSum=-1.710;ClippingRankSum=0.000;DP=31;ExcessHet=3.0103;FS=0.000;MLEAC=1;MLEAF=0.500;MQ=43.91;MQRankSum=0.000;QD=14.69;ReadPosRankSum=0.723;SOR=1.022	GT:AD:DP:GQ:PL	0/1:8,22:30:99:469,0,138
X	18771680	.	T	C	312.77	.	AC=1;AF=0.500;AN=2;BaseQRankSum=-0.640;ClippingRankSum=0.000;DP=33;ExcessHet=3.0103;FS=0.000;MLEAC=1;MLEAF=0.500;MQ=44.00;MQRankSum=0.000;QD=9.48;ReadPosRankSum=-0.137;SOR=0.627	GT:AD:DP:GQ:PL	0/1:23,10:33:99:341,0,1095
X	18771692	.	G	T	306.77	.	AC=1;AF=0.500;AN=2;BaseQRankSum=1.074;ClippingRankSum=0.000;DP=33;ExcessHet=3.0103;FS=0.000;MLEAC=1;MLEAF=0.500;MQ=44.00;MQRankSum=0.000;QD=9.30;ReadPosRankSum=1.181;SOR=0.483	GT:AD:DP:GQ:PL	0/1:23,10:33:99:335,0,1144
X	18771867	.	C	T	196.77	.	AC=1;AF=0.500;AN=2;BaseQRankSum=-0.046;ClippingRankSum=0.000;DP=30;ExcessHet=3.0103;FS=1.449;MLEAC=1;MLEAF=0.500;MQ=43.02;MQRankSum=-0.964;QD=6.79;ReadPosRankSum=0.344;SOR=0.425	GT:AD:DP:GQ:PL	0/1:17,12:29:99:225,0,366
X	18771936	.	T	C	77.77	.	AC=1;AF=0.500;AN=2;BaseQRankSum=-1.572;ClippingRankSum=0.000;DP=25;ExcessHet=3.0103;FS=0.000;MLEAC=1;MLEAF=0.500;MQ=43.88;MQRankSum=-1.467;QD=3.24;ReadPosRankSum=1.281;SOR=0.602	GT:AD:DP:GQ:PL	0/1:17,7:24:99:106,0,397
X	18772427	.	G	T	187.77	.	AC=1;AF=0.500;AN=2;BaseQRankSum=0.413;ClippingRankSum=0.000;DP=19;ExcessHet=3.0103;FS=0.000;MLEAC=1;MLEAF=0.500;MQ=44.00;MQRankSum=0.000;QD=10.43;ReadPosRankSum=0.873;SOR=0.693	GT:AD:DP:GQ:PL	0/1:12,6:18:99:216,0,477
X	18772429	.	C	T	187.77	.	AC=1;AF=0.500;AN=2;BaseQRankSum=1.654;ClippingRankSum=0.000;DP=19;ExcessHet=3.0103;FS=0.000;MLEAC=1;MLEAF=0.500;MQ=44.00;MQRankSum=0.000;QD=10.43;ReadPosRankSum=1.117;SOR=0.693	GT:AD:DP:GQ:PL	0/1:12,6:18:99:216,0,477
X	18772492	.	G	A	844.77	.	AC=1;AF=0.500;AN=2;BaseQRankSum=2.057;ClippingRankSum=0.000;DP=31;ExcessHet=3.0103;FS=1.564;MLEAC=1;MLEAF=0.500;MQ=44.00;MQRankSum=0.000;QD=28.16;ReadPosRankSum=-1.738;SOR=1.085	GT:AD:DP:GQ:PL	0/1:8,22:30:99:873,0,270
X	18772498	.	C	A	841.77	.	AC=1;AF=0.500;AN=2;BaseQRankSum=1.231;ClippingRankSum=0.000;DP=30;ExcessHet=3.0103;FS=1.564;MLEAC=1;MLEAF=0.500;MQ=44.00;MQRankSum=0.000;QD=28.06;ReadPosRankSum=-1.054;SOR=1.085	GT:AD:DP:GQ:PL	0/1:8,22:30:99:870,0,270
X	18772754	.	G	A	228.77	.	AC=1;AF=0.500;AN=2;BaseQRankSum=2.731;ClippingRankSum=0.000;DP=27;ExcessHet=3.0103;FS=3.653;MLEAC=1;MLEAF=0.500;MQ=43.93;MQRankSum=0.000;QD=8.80;ReadPosRankSum=-1.481;SOR=0.760	GT:AD:DP:GQ:PL	0/1:14,12:26:99:257,0,285
X	18772930	.	A	T	363.77	.	AC=1;AF=0.500;AN=2;BaseQRankSum=0.282;ClippingRankSum=0.000;DP=27;ExcessHet=3.0103;FS=5.907;MLEAC=1;MLEAF=0.500;MQ=44.00;MQRankSum=0.000;QD=13.47;ReadPosRankSum=-0.928;SOR=1.238	GT:AD:DP:GQ:PL	0/1:10,17:27:99:392,0,204
X	18776381	.	G	A	175.77	.	AC=1;AF=0.500;AN=2;BaseQRankSum=0.085;ClippingRankSum=0.000;DP=16;ExcessHet=3.0103;FS=2.796;MLEAC=1;MLEAF=0.500;MQ=44.00;MQRankSum=0.000;QD=11.72;ReadPosRankSum=-0.139;SOR=2.115	GT:AD:DP:GQ:PL	0/1:6,9:15:89:204,0,89
X	18776798	.	A	G	858.77	.	AC=2;AF=1.00;AN=2;DP=20;ExcessHet=3.0103;FS=0.000;MLEAC=2;MLEAF=1.00;MQ=43.46;QD=29.78;SOR=1.127	GT:AD:DP:GQ:PL	1/1:0,20:20:60:887,60,0
X	18776806	.	G	GCTTAGCAGC	952.73	.	AC=2;AF=1.00;AN=2;DP=19;ExcessHet=3.0103;FS=0.000;MLEAC=2;MLEAF=1.00;MQ=43.43;QD=30.25;SOR=1.292	GT:AD:DP:GQ:PL	1/1:0,19:19:66:990,66,0
X	18776811	.	C	T	916.77	.	AC=2;AF=1.00;AN=2;DP=21;ExcessHet=3.0103;FS=0.000;MLEAC=2;MLEAF=1.00;MQ=43.49;QD=32.07;SOR=0.990	GT:AD:DP:GQ:PL	1/1:0,21:21:63:945,63,0
X	18776821	.	T	A	961.77	.	AC=2;AF=1.00;AN=2;DP=21;ExcessHet=3.0103;FS=0.000;MLEAC=2;MLEAF=1.00;MQ=43.49;QD=38.12;SOR=0.784	GT:AD:DP:GQ:PL	1/1:0,21:21:66:990,66,0
X	18776839	.	C	T	837.77	.	AC=2;AF=1.00;AN=2;DP=20;ExcessHet=3.0103;FS=0.000;MLEAC=2;MLEAF=1.00;MQ=43.71;QD=33.79;SOR=1.127	GT:AD:DP:GQ:PL	1/1:0,20:20:60:866,60,0
X	18777070	.	A	C	736.77	.	AC=2;AF=1.00;AN=2;DP=15;ExcessHet=3.0103;FS=0.000;MLEAC=2;MLEAF=1.00;MQ=43.48;QD=32.90;SOR=1.112	GT:AD:DP:GQ:PL	1/1:0,15:15:51:765,51,0
X	18777074	.	A	G	781.77	.	AC=2;AF=1.00;AN=2;DP=17;ExcessHet=3.0103;FS=0.000;MLEAC=2;MLEAF=1.00;MQ=43.54;QD=32.75;SOR=1.061	GT:AD:DP:GQ:PL	1/1:0,17:17:54:810,54,0
X	18777078	.	TC	T	294.73	.	AC=1;AF=0.500;AN=2;BaseQRankSum=0.233;ClippingRankSum=0.000;DP=17;ExcessHet=3.0103;FS=6.021;MLEAC=1;MLEAF=0.500;MQ=43.54;MQRankSum=0.154;QD=17.34;ReadPosRankSum=0.000;SOR=1.447	GT:AD:DP:GQ:PL	0/1:4,13:17:48:332,0,48
X	18777082	.	C	CT	325.73	.	AC=1;AF=0.500;AN=2;BaseQRankSum=0.967;ClippingRankSum=0.000;DP=18;ExcessHet=3.0103;FS=6.107;MLEAC=1;MLEAF=0.500;MQ=43.56;MQRankSum=0.221;QD=18.10;ReadPosRankSum=-0.106;SOR=1.627	GT:AD:DP:GQ:PL	0/1:4,14:18:45:363,0,45
X	18777296	.	G	T	84.77	.	AC=1;AF=0.500;AN=2;BaseQRankSum=0.319;ClippingRankSum=0.000;DP=8;ExcessHet=3.0103;FS=0.000;MLEAC=1;MLEAF=0.500;MQ=45.37;MQRankSum=0.489;QD=10.60;ReadPosRankSum=0.921;SOR=0.330	GT:AD:DP:GQ:PL	0/1:3,5:8:41:113,0,41
X	18777378	.	TTTTA	T	71.73	.	AC=1;AF=0.500;AN=2;BaseQRankSum=-0.601;ClippingRankSum=0.000;DP=19;ExcessHet=3.0103;FS=1.957;MLEAC=1;MLEAF=0.500;MQ=45.58;MQRankSum=1.471;QD=4.22;ReadPosRankSum=-1.535;SOR=1.402	GT:AD:DP:GQ:PL	0/1:8,9:17:91:109,0,91
X	18777510	.	T	C	308.77	.	AC=2;AF=1.00;AN=2;DP=16;ExcessHet=3.0103;FS=0.000;MLEAC=2;MLEAF=1.00;MQ=42.80;QD=20.58;SOR=1.112	GT:AD:DP:GQ:PL	1/1:0,15:15:43:337,43,0
X	18777548	.	A	G	470.77	.	AC=2;AF=1.00;AN=2;DP=20;ExcessHet=3.0103;FS=0.000;MLEAC=2;MLEAF=1.00;MQ=43.04;QD=24.78;SOR=1.292	GT:AD:DP:GQ:PL	1/1:0,19:19:57:499,57,0
X	18777922	.	C	T	819.77	.	AC=2;AF=1.00;AN=2;DP=31;ExcessHet=3.0103;FS=0.000;MLEAC=2;MLEAF=1.00;MQ=44.00;QD=26.44;SOR=1.214	GT:AD:DP:GQ:PL	1/1:0,31:31:93:848,93,0
X	18778052	.	A	G	491.77	.	AC=2;AF=1.00;AN=2;DP=19;ExcessHet=3.0103;FS=0.000;MLEAC=2;MLEAF=1.00;MQ=44.00;QD=25.88;SOR=1.292	GT:AD:DP:GQ:PL	1/1:0,19:19:57:520,57,0
X	18778097	.	G	T	723.77	.	AC=2;AF=1.00;AN=2;DP=27;ExcessHet=3.0103;FS=0.000;MLEAC=2;MLEAF=1.00;MQ=44.00;QD=26.81;SOR=1.101	GT:AD:DP:GQ:PL	1/1:0,27:27:81:752,81,0
X	18778227	.	C	A	773.77	.	AC=2;AF=1.00;AN=2;DP=30;ExcessHet=3.0103;FS=0.000;MLEAC=2;MLEAF=1.00;MQ=44.00;QD=25.79;SOR=1.329	GT:AD:DP:GQ:PL	1/1:0,30:30:89:802,89,0
X	18778329	.	G	A	1448.77	.	AC=2;AF=1.00;AN=2;DP=34;ExcessHet=3.0103;FS=0.000;MLEAC=2;MLEAF=1.00;MQ=43.94;QD=30.33;SOR=0.811	GT:AD:DP:GQ:PL	1/1:0,34:34:99:1477,102,0
X	18778342	.	A	T	1486.77	.	AC=2;AF=1.00;AN=2;DP=34;ExcessHet=3.0103;FS=0.000;MLEAC=2;MLEAF=1.00;MQ=43.94;QD=27.59;SOR=0.941	GT:AD:DP:GQ:PL	1/1:0,34:34:99:1515,105,0
X	18778410	.	T	G	1070.77	.	AC=2;AF=1.00;AN=2;DP=39;ExcessHet=3.0103;FS=0.000;MLEAC=2;MLEAF=1.00;MQ=43.95;QD=27.46;SOR=0.850	GT:AD:DP:GQ:PL	1/1:0,39:39:99:1099,117,0
X	18778673	.	A	C	802.77	.	AC=2;AF=1.00;AN=2;DP=21;ExcessHet=3.0103;FS=0.000;MLEAC=2;MLEAF=1.00;MQ=44.00;QD=27.39;SOR=1.127	GT:AD:DP:GQ:PL	1/1:0,20:20:60:831,60,0
X	18778682	.	C	T	391.78	.	AC=2;AF=1.00;AN=2;BaseQRankSum=1.500;ClippingRankSum=0.000;DP=19;ExcessHet=3.0103;FS=0.000;MLEAC=2;MLEAF=1.00;MQ=44.00;MQRankSum=0.000;QD=23.05;ReadPosRankSum=-0.511;SOR=0.330	GT:AD:DP:GQ:PL	1/1:1,16:17:24:420,24,0
X	18778696	.	T	C	397.77	.	AC=2;AF=1.00;AN=2;DP=16;ExcessHet=3.0103;FS=0.000;MLEAC=2;MLEAF=1.00;MQ=44.00;QD=26.52;SOR=1.112	GT:AD:DP:GQ:PL	1/1:0,15:15:45:426,45,0
X	18778709	.	A	G	299.94	.	AC=2;AF=1.00;AN=2;BaseQRankSum=-0.418;ClippingRankSum=0.000;DP=15;ExcessHet=3.0103;FS=0.000;MLEAC=2;MLEAF=1.00;MQ=44.00;MQRankSum=0.000;QD=21.42;ReadPosRankSum=-1.243;SOR=0.283	GT:AD:DP:GQ:PL	1/1:1,13:14:14:328,14,0
X	18778811	.	G	A	513.77	.	AC=2;AF=1.00;AN=2;DP=22;ExcessHet=3.0103;FS=0.000;MLEAC=2;MLEAF=1.00;MQ=43.04;QD=24.47;SOR=0.990	GT:AD:DP:GQ:PL	1/1:0,21:21:62:542,62,0
X	18778877	.	T	A	646.77	.	AC=2;AF=1.00;AN=2;DP=26;ExcessHet=3.0103;FS=0.000;MLEAC=2;MLEAF=1.00;MQ=44.52;QD=25.87;SOR=1.358	GT:AD:DP:GQ:PL	1/1:0,25:25:75:675,75,0
X	18778995	.	A	ATATG	1479.73	.	AC=2;AF=1.00;AN=2;DP=34;ExcessHet=3.0103;FS=0.000;MLEAC=2;MLEAF=1.00;MQ=45.35;QD=34.25;SOR=0.693	GT:AD:DP:GQ:PL	1/1:0,34:34:99:1517,102,0
X	18779163	.	A	AT	590.73	.	AC=2;AF=1.00;AN=2;DP=24;ExcessHet=3.0103;FS=0.000;MLEAC=2;MLEAF=1.00;MQ=43.92;QD=24.61;SOR=0.859	GT:AD:DP:GQ:PL	1/1:0,24:24:72:628,72,0
X	18779542	.	GGTATCT	G	899.73	.	AC=2;AF=1.00;AN=2;DP=23;ExcessHet=3.0103;FS=0.000;MLEAC=2;MLEAF=1.00;MQ=45.24;QD=28.94;SOR=1.230	GT:AD:DP:GQ:PL	1/1:0,21:21:63:937,63,0
X	18779814	.	C	A	563.77	.	AC=2;AF=1.00;AN=2;DP=22;ExcessHet=3.0103;FS=0.000;MLEAC=2;MLEAF=1.00;MQ=43.91;QD=25.63;SOR=1.931	GT:AD:DP:GQ:PL	1/1:0,22:22:66:592,66,0
X	18780229	.	T	C	850.77	.	AC=2;AF=1.00;AN=2;DP=33;ExcessHet=3.0103;FS=0.000;MLEAC=2;MLEAF=1.00;MQ=44.00;QD=25.78;SOR=0.752	GT:AD:DP:GQ:PL	1/1:0,33:33:99:879,99,0
X	18780384	.	TGGCCGACTTGAGGTTG	T	1042.73	.	AC=2;AF=1.00;AN=2;DP=24;ExcessHet=3.0103;FS=0.000;MLEAC=2;MLEAF=1.00;MQ=43.84;QD=29.09;SOR=1.051	GT:AD:DP:GQ:PL	1/1:0,24:24:72:1080,72,0
X	18780461	.	T	C	563.77	.	AC=2;AF=1.00;AN=2;DP=22;ExcessHet=3.0103;FS=0.000;MLEAC=2;MLEAF=1.00;MQ=43.82;QD=25.63;SOR=0.693	GT:AD:DP:GQ:PL	1/1:0,22:22:66:592,66,0
X	18780944	.	G	A	427.77	.	AC=2;AF=1.00;AN=2;DP=16;ExcessHet=3.0103;FS=0.000;MLEAC=2;MLEAF=1.00;MQ=41.54;QD=26.74;SOR=2.049	GT:AD:DP:GQ:PL	1/1:0,16:16:48:456,48,0
X	18780957	.	A	C	312.77	.	AC=2;AF=1.00;AN=2;DP=13;ExcessHet=3.0103;FS=0.000;MLEAC=2;MLEAF=1.00;MQ=41.47;QD=24.06;SOR=2.147	GT:AD:DP:GQ:PL	1/1:0,13:13:39:341,39,0
X	18780974	.	G	A	357.77	.	AC=2;AF=1.00;AN=2;DP=14;ExcessHet=3.0103;FS=0.000;MLEAC=2;MLEAF=1.00;MQ=40.36;QD=25.55;SOR=1.765	GT:AD:DP:GQ:PL	1/1:0,14:14:42:386,42,0
X	18781013	.	C	T	300.77	.	AC=2;AF=1.00;AN=2;DP=12;ExcessHet=3.0103;FS=0.000;MLEAC=2;MLEAF=1.00;MQ=38.12;QD=25.06;SOR=1.445	GT:AD:DP:GQ:PL	1/1:0,12:12:36:329,36,0
X	18781238	.	C	T	670.77	.	AC=2;AF=1.00;AN=2;DP=26;ExcessHet=3.0103;FS=0.000;MLEAC=2;MLEAF=1.00;MQ=34.12;QD=25.80;SOR=2.670	GT:AD:DP:GQ:PL	1/1:0,26:26:78:699,78,0
X	18781530	.	A	T	936.77	.	AC=2;AF=1.00;AN=2;DP=36;ExcessHet=3.0103;FS=0.000;MLEAC=2;MLEAF=1.00;MQ=36.87;QD=26.02;SOR=0.693	GT:AD:DP:GQ:PL	1/1:0,36:36:99:965,108,0
X	18781685	.	C	T	599.77	.	AC=2;AF=1.00;AN=2;DP=23;ExcessHet=3.0103;FS=0.000;MLEAC=2;MLEAF=1.00;MQ=35.43;QD=26.08;SOR=3.352	GT:AD:DP:GQ:PL	1/1:0,23:23:69:628,69,0
X	18781715	.	G	T	691.77	.	AC=2;AF=1.00;AN=2;DP=17;ExcessHet=3.0103;FS=0.000;MLEAC=2;MLEAF=1.00;MQ=35.23;QD=30.26;SOR=3.383	GT:AD:DP:GQ:PL	1/1:0,17:17:51:720,51,0
X	18781724	.	G	T	683.77	.	AC=2;AF=1.00;AN=2;DP=17;ExcessHet=3.0103;FS=0.000;MLEAC=2;MLEAF=1.00;MQ=34.54;QD=36.86;SOR=3.383	GT:AD:DP:GQ:PL	1/1:0,17:17:51:712,51,0
X	18781864	.	C	A	63.98	.	AC=1;AF=0.500;AN=2;BaseQRankSum=-0.524;ClippingRankSum=0.000;DP=5;ExcessHet=3.0103;FS=0.000;MLEAC=1;MLEAF=0.500;MQ=30.93;MQRankSum=-0.524;QD=12.80;ReadPosRankSum=-0.253;SOR=1.981	GT:AD:DP:GQ:PL	0/1:1,4:5:13:92,0,13
X	18783649	.	C	A	468.77	.	AC=2;AF=1.00;AN=2;DP=19;ExcessHet=3.0103;FS=0.000;MLEAC=2;MLEAF=1.00;MQ=28.01;QD=24.67;SOR=2.948	GT:AD:DP:GQ:PL	1/1:0,19:19:57:497,57,0
X	18784013	.	T	C	657.77	.	AC=2;AF=1.00;AN=2;DP=25;ExcessHet=3.0103;FS=0.000;MLEAC=2;MLEAF=1.00;MQ=38.86;QD=26.31;SOR=0.941	GT:AD:DP:GQ:PL	1/1:0,25:25:75:686,75,0
X	18784096	.	C	T	839.77	.	AC=2;AF=1.00;AN=2;DP=31;ExcessHet=3.0103;FS=0.000;MLEAC=2;MLEAF=1.00;MQ=35.94;QD=27.09;SOR=0.756	GT:AD:DP:GQ:PL	1/1:0,31:31:93:868,93,0
X	18784146	.	A	C	840.77	.	AC=2;AF=1.00;AN=2;DP=33;ExcessHet=3.0103;FS=0.000;MLEAC=2;MLEAF=1.00;MQ=34.12;QD=25.48;SOR=0.752	GT:AD:DP:GQ:PL	1/1:0,33:33:99:869,99,0
X	18784163	.	G	C	842.77	.	AC=2;AF=1.00;AN=2;DP=34;ExcessHet=3.0103;FS=0.000;MLEAC=2;MLEAF=1.00;MQ=34.45;QD=24.79;SOR=0.811	GT:AD:DP:GQ:PL	1/1:0,34:34:99:871,101,0
X	18784243	.	T	A	607.77	.	AC=2;AF=1.00;AN=2;DP=23;ExcessHet=3.0103;FS=0.000;MLEAC=2;MLEAF=1.00;MQ=32.42;QD=26.42;SOR=1.708	GT:AD:DP:GQ:PL	1/1:0,23:23:69:636,69,0
X	18784472	.	A	G	159.90	.	AC=2;AF=1.00;AN=2;DP=5;ExcessHet=3.0103;FS=0.000;MLEAC=2;MLEAF=1.00;MQ=30.16;QD=31.98;SOR=1.022	GT:AD:DP:GQ:PL	1/1:0,5:5:15:188,15,0
X	18784479	.	C	CAGCAGCGAAGCCAGTT	122	.	AC=2;AF=1.00;AN=2;DP=4;ExcessHet=3.0103;FS=0.000;MLEAC=2;MLEAF=1.00;MQ=31.32;QD=30.50;SOR=0.693	GT:AD:DP:GQ:PL	1/1:0,4:4:12:159,12,0
X	18784761	.	T	A	118.90	.	AC=2;AF=1.00;AN=2;DP=6;ExcessHet=3.0103;FS=0.000;MLEAC=2;MLEAF=1.00;MQ=32.13;QD=23.78;SOR=1.981	GT:AD:DP:GQ:PL	1/1:0,5:5:15:147,15,0
X	18784773	.	T	TTCTTGAACGATAGTCTGTGG	270.75	.	AC=2;AF=1.00;AN=2;DP=6;ExcessHet=3.0103;FS=0.000;MLEAC=2;MLEAF=1.00;MQ=33.57;QD=28.96;SOR=1.981	GT:AD:DP:GQ:PL	1/1:0,5:5:24:308,24,0
X	18784783	.	G	A	234.80	.	AC=2;AF=1.00;AN=2;DP=8;ExcessHet=3.0103;FS=0.000;MLEAC=2;MLEAF=1.00;MQ=31.94;QD=33.54;SOR=2.584	GT:AD:DP:GQ:PL	1/1:0,7:7:21:263,21,0
X	18784825	.	G	C	451.77	.	AC=2;AF=1.00;AN=2;DP=17;ExcessHet=3.0103;FS=0.000;MLEAC=2;MLEAF=1.00;MQ=37.59;QD=26.57;SOR=2.712	GT:AD:DP:GQ:PL	1/1:0,17:17:51:480,51,0
X	18784835	.	AG	A	610.73	.	AC=2;AF=1.00;AN=2;DP=21;ExcessHet=3.0103;FS=0.000;MLEAC=2;MLEAF=1.00;MQ=37.88;QD=29.08;SOR=2.636	GT:AD:DP:GQ:PL	1/1:0,21:21:63:648,63,0
X	18785158	.	G	A	711.77	.	AC=2;AF=1.00;AN=2;DP=28;ExcessHet=3.0103;FS=0.000;MLEAC=2;MLEAF=1.00;MQ=39.81;QD=26.36;SOR=0.765	GT:AD:DP:GQ:PL	1/1:0,27:27:81:740,81,0
X	18785283	.	C	G	698.77	.	AC=2;AF=1.00;AN=2;DP=28;ExcessHet=3.0103;FS=0.000;MLEAC=2;MLEAF=1.00;MQ=38.62;QD=26.88;SOR=0.846	GT:AD:DP:GQ:PL	1/1:0,26:26:78:727,78,0
X	18785390	.	T	A	558.77	.	AC=2;AF=1.00;AN=2;DP=21;ExcessHet=3.0103;FS=0.000;MLEAC=2;MLEAF=1.00;MQ=37.04;QD=26.61;SOR=1.828	GT:AD:DP:GQ:PL	1/1:0,21:21:63:587,63,0
X	18785604	.	C	CCTG	1032.73	.	AC=2;AF=1.00;AN=2;DP=24;ExcessHet=3.0103;FS=0.000;MLEAC=2;MLEAF=1.00;MQ=36.39;QD=27.02;SOR=1.426	GT:AD:DP:GQ:PL	1/1:0,23:23:72:1070,72,0
X	18785633	.	G	GGCTC	1042.73	.	AC=2;AF=1.00;AN=2;DP=27;ExcessHet=3.0103;FS=0.000;MLEAC=2;MLEAF=1.00;MQ=36.86;QD=25.66;SOR=1.051	GT:AD:DP:GQ:PL	1/1:0,24:24:72:1080,72,0
X	18785640	.	G	C	1035.77	.	AC=2;AF=1.00;AN=2;DP=24;ExcessHet=3.0103;FS=0.000;MLEAC=2;MLEAF=1.00;MQ=36.90;QD=28.07;SOR=1.051	GT:AD:DP:GQ:PL	1/1:0,24:24:72:1064,72,0
```
